## Supplemental Data 1 for "Development of a high-density 665 K SNP array for rainbow trout genome-wide genotyping": INRAE_USDA_MAF1.vcf (part 85 of 1714)

```
NC_035087.1	23308975	.	C	A	.	.	MAF_INRAE=22.785;MAF_USDA=8.235
NC_035087.1	23309100	.	C	T	.	.	MAF_INRAE=6.962;MAF_USDA=1.639
NC_035087.1	23309147	.	T	A	.	.	MAF_USDA=2.459
NC_035087.1	23309193	.	C	G	.	.	MAF_INRAE=6.962;MAF_USDA=1.639
NC_035087.1	23309199	.	T	G	.	.	MAF_USDA=1.639
NC_035087.1	23309218	.	T	C	.	.	MAF_INRAE=2.532;MAF_USDA=4.918
NC_035087.1	23309309	.	A	G	.	.	MAF_INRAE=20.253;MAF_USDA=7.059
NC_035087.1	23309526	.	T	A	.	.	MAF_INRAE=3.333;MAF_USDA=1.639
NC_035087.1	23309527	.	C	T	.	.	MAF_INRAE=3.333;MAF_USDA=1.639
NC_035087.1	23309671	.	A	C	.	.	MAF_USDA=4.098
NC_035087.1	23309695	.	G	T	.	.	MAF_USDA=1.639
NC_035087.1	23309714	.	T	A	.	.	MAF_USDA=1.639
NC_035087.1	23309718	.	G	T	.	.	MAF_INRAE=6.329;MAF_USDA=1.639
NC_035087.1	23309919	.	G	T	.	.	MAF_USDA=11.176
NC_035087.1	23309944	.	G	T	.	.	MAF_INRAE=18.354;MAF_USDA=29.167
NC_035087.1	23309960	.	A	G	.	.	MAF_USDA=1.639
NC_035087.1	23310074	.	G	C	.	.	MAF_USDA=3.279
NC_035087.1	23310123	.	G	A	.	.	MAF_USDA=4.098
NC_035087.1	23310174	.	G	A	.	.	MAF_USDA=3.279
NC_035087.1	23310251	.	T	G	.	.	MAF_INRAE=13.291
NC_035087.1	23310262	.	C	T	.	.	MAF_USDA=4.098
NC_035087.1	23310514	.	G	C	.	.	MAF_INRAE=1.667
NC_035087.1	23310559	.	G	T	.	.	MAF_INRAE=25.316;MAF_USDA=36.471
NC_035087.1	23310574	.	T	C	.	.	MAF_USDA=5.294
NC_035087.1	23310630	.	C	A	.	.	MAF_INRAE=3.333
NC_035087.1	23310704	.	G	A	.	.	MAF_INRAE=22.152;MAF_USDA=8.824
NC_035087.1	23310722	.	C	T	.	.	MAF_INRAE=2.5;MAF_USDA=2.459
NC_035087.1	23310757	.	T	C	.	.	MAF_INRAE=47.468;MAF_USDA=44.706
NC_035087.1	23310783	.	T	A	.	.	MAF_INRAE=34.177;MAF_USDA=8.197
NC_035087.1	23310806	.	C	T	.	.	MAF_INRAE=10.0
NC_035087.1	23310828	.	C	A	.	.	MAF_INRAE=10.833
NC_035087.1	23310838	.	A	C	.	.	MAF_INRAE=10.0
NC_035087.1	23310842	.	G	C	.	.	MAF_INRAE=2.5;MAF_USDA=1.639
NC_035087.1	23310864	.	G	C	.	.	MAF_INRAE=24.167
NC_035087.1	23310995	.	T	A	.	.	MAF_INRAE=1.667;MAF_USDA=6.471
NC_035087.1	23311016	.	C	T	.	.	MAF_USDA=2.941
NC_035087.1	23311081	.	C	A	.	.	MAF_INRAE=5.263;MAF_USDA=9.524
NC_035087.1	23311127	.	T	C	.	.	MAF_INRAE=1.667;MAF_USDA=7.143
NC_035087.1	23311131	.	G	T	.	.	MAF_USDA=1.667
NC_035087.1	23311394	.	T	G	.	.	MAF_INRAE=15.789
NC_035087.1	23311560	.	G	C	.	.	MAF_INRAE=10.833
NC_035087.1	23311700	.	G	T	.	.	MAF_USDA=3.279
NC_035087.1	23311788	.	G	T	.	.	MAF_USDA=1.639
NC_035087.1	23311847	.	G	A	.	.	MAF_INRAE=6.962;MAF_USDA=1.639
NC_035087.1	23311854	.	A	C	.	.	MAF_INRAE=45.57;MAF_USDA=46.471
NC_035087.1	23311922	.	C	A	.	.	MAF_INRAE=4.167;MAF_USDA=2.941
NC_035087.1	23311959	.	T	G	.	.	MAF_USDA=1.639
NC_035087.1	23311963	.	G	A	.	.	MAF_INRAE=36.709;MAF_USDA=27.059
NC_035087.1	23312007	.	G	A	.	.	MAF_USDA=4.167
NC_035087.1	23312069	.	C	A	.	.	MAF_INRAE=3.797;MAF_USDA=6.557
NC_035087.1	23312325	.	C	G	.	.	MAF_INRAE=5.263;MAF_USDA=2.083
NC_035087.1	23312328	.	C	T	.	.	MAF_USDA=1.639
NC_035087.1	23312453	.	T	C	.	.	MAF_INRAE=3.333
NC_035087.1	23312499	.	G	A	.	.	MAF_INRAE=37.342;MAF_USDA=42.941
NC_035087.1	23312579	.	T	C	.	.	MAF_INRAE=27.848;MAF_USDA=40.984
NC_035087.1	23312760	.	T	A	.	.	MAF_INRAE=9.494;MAF_USDA=2.459
NC_035087.1	23312877	.	T	G	.	.	MAF_INRAE=2.5
NC_035087.1	23312901	.	T	C	.	.	MAF_INRAE=10.0
NC_035087.1	23312920	.	T	G	.	.	MAF_INRAE=5.063;MAF_USDA=1.765
NC_035087.1	23312939	.	G	C	.	.	MAF_INRAE=5.063;MAF_USDA=1.765
NC_035087.1	23313036	.	C	T	.	.	MAF_USDA=2.941
NC_035087.1	23313142	.	G	A	.	.	MAF_INRAE=7.595;MAF_USDA=9.016
NC_035087.1	23313191	.	C	T	.	.	MAF_USDA=3.279
NC_035087.1	23313226	.	T	C	.	.	MAF_USDA=4.167
NC_035087.1	23313233	.	T	G	.	.	MAF_INRAE=5.063;MAF_USDA=4.706
NC_035087.1	23313285	.	G	C	.	.	MAF_INRAE=4.43;MAF_USDA=6.557
NC_035087.1	23313447	.	G	A	.	.	MAF_INRAE=13.291;MAF_USDA=23.529
NC_035087.1	23313533	.	C	T	.	.	MAF_INRAE=10.833;MAF_USDA=1.639
NC_035087.1	23313535	.	A	T	.	.	MAF_INRAE=1.667;MAF_USDA=14.118
NC_035087.1	23313605	.	A	C	.	.	MAF_INRAE=48.734;MAF_USDA=17.647
NC_035087.1	23313618	.	G	T	.	.	MAF_INRAE=20.253;MAF_USDA=7.059
NC_035087.1	23313631	.	G	T	.	.	MAF_USDA=2.083
NC_035087.1	23313633	.	C	T	.	.	MAF_USDA=11.765
NC_035087.1	23313634	.	C	A	.	.	MAF_USDA=4.098
NC_035087.1	23313685	.	T	A	.	.	MAF_USDA=1.639
NC_035087.1	23313723	.	G	A	.	.	MAF_INRAE=2.5
NC_035087.1	23313745	.	A	C	.	.	MAF_INRAE=46.203;MAF_USDA=14.754
NC_035087.1	23314020	.	A	C	.	.	MAF_USDA=3.279
NC_035087.1	23314024	.	A	C	.	.	MAF_USDA=7.059
NC_035087.1	23314156	.	T	A	.	.	MAF_INRAE=33.544;MAF_USDA=7.059
NC_035087.1	23314168	.	T	G	.	.	MAF_INRAE=3.333;MAF_USDA=2.459
NC_035087.1	23314206	.	A	C	.	.	MAF_USDA=3.279
NC_035087.1	23314225	.	C	T	.	.	MAF_INRAE=2.5
NC_035087.1	23314226	.	C	A	.	.	MAF_INRAE=2.5
NC_035087.1	23314309	.	A	G	.	.	MAF_INRAE=3.333;MAF_USDA=6.471
NC_035087.1	23314379	.	T	C	.	.	MAF_INRAE=41.139;MAF_USDA=15.882
NC_035087.1	23314405	.	T	A	.	.	MAF_INRAE=5.263;MAF_USDA=7.647
NC_035087.1	23314455	.	A	G	.	.	MAF_INRAE=3.333
NC_035087.1	23314562	.	C	T	.	.	MAF_INRAE=5.263;MAF_USDA=1.176
NC_035087.1	23314651	.	G	A	.	.	MAF_INRAE=4.43;MAF_USDA=8.197
NC_035087.1	23314904	.	G	A	.	.	MAF_INRAE=5.263;MAF_USDA=8.824
NC_035087.1	23315041	.	A	C	.	.	MAF_INRAE=43.671;MAF_USDA=19.048
NC_035087.1	23315159	.	C	T	.	.	MAF_USDA=1.639
NC_035087.1	23315303	.	G	A	.	.	MAF_USDA=1.639
NC_035087.1	23315431	.	A	C	.	.	MAF_USDA=4.118
NC_035087.1	23315435	.	G	C	.	.	MAF_INRAE=9.494;MAF_USDA=10.0
NC_035087.1	23315492	.	T	A	.	.	MAF_USDA=2.459
NC_035087.1	23315494	.	T	A	.	.	MAF_INRAE=2.532;MAF_USDA=6.557
NC_035087.1	23315564	.	A	T	.	.	MAF_INRAE=9.494;MAF_USDA=5.882
NC_035087.1	23315610	.	G	T	.	.	MAF_INRAE=6.962;MAF_USDA=1.639
NC_035087.1	23315745	.	T	G	.	.	MAF_USDA=2.353
NC_035087.1	23315747	.	T	C	.	.	MAF_USDA=1.639
NC_035087.1	23315820	.	G	A	.	.	MAF_USDA=4.098
NC_035087.1	23315842	.	G	T	.	.	MAF_USDA=4.167
NC_035087.1	23315932	.	A	G	.	.	MAF_INRAE=3.333;MAF_USDA=1.639
NC_035087.1	23315961	.	G	A	.	.	MAF_INRAE=3.333;MAF_USDA=1.667
NC_035087.1	23315979	.	C	A	.	.	MAF_INRAE=31.667
NC_035087.1	23316072	.	A	G	.	.	MAF_USDA=8.197
NC_035087.1	23317683	.	G	A	.	.	MAF_INRAE=28.481;MAF_USDA=22.024
NC_035087.1	23317807	.	G	A	.	.	MAF_INRAE=29.114;MAF_USDA=21.765
NC_035087.1	23317936	.	C	T	.	.	MAF_USDA=1.667
NC_035087.1	23318024	.	G	T	.	.	MAF_INRAE=27.215;MAF_USDA=10.833
NC_035087.1	23318027	.	C	T	.	.	MAF_INRAE=26.582;MAF_USDA=6.548
NC_035087.1	23318045	.	C	T	.	.	MAF_USDA=3.333
NC_035087.1	23318322	.	C	A	.	.	MAF_INRAE=5.063;MAF_USDA=10.417
NC_035087.1	23318350	.	C	A	.	.	MAF_INRAE=3.333;MAF_USDA=2.459
NC_035087.1	23318389	.	A	T	.	.	MAF_USDA=2.353
NC_035087.1	23318419	.	C	T	.	.	MAF_USDA=5.294
NC_035087.1	23318441	.	A	G	.	.	MAF_INRAE=2.532;MAF_USDA=7.377
NC_035087.1	23318539	.	C	T	.	.	MAF_INRAE=5.696;MAF_USDA=10.417
NC_035087.1	23318570	.	G	T	.	.	MAF_USDA=3.279
NC_035087.1	23318571	.	C	T	.	.	MAF_USDA=3.279
NC_035087.1	23318596	.	G	T	.	.	MAF_INRAE=5.696;MAF_USDA=10.417
NC_035087.1	23318710	.	T	A	.	.	MAF_INRAE=2.532;MAF_USDA=8.197
NC_035087.1	23318770	.	G	A	.	.	MAF_INRAE=3.333
NC_035087.1	23318824	.	A	C	.	.	MAF_USDA=17.059
NC_035087.1	23318845	.	C	A	.	.	MAF_INRAE=2.532;MAF_USDA=6.557
NC_035087.1	23318860	.	T	G	.	.	MAF_USDA=17.059
NC_035087.1	23318913	.	G	T	.	.	MAF_INRAE=29.114;MAF_USDA=21.765
NC_035087.1	23318918	.	G	A	.	.	MAF_USDA=1.765
NC_035087.1	23318919	.	G	A	.	.	MAF_USDA=2.083
NC_035087.1	23319027	.	C	T	.	.	MAF_INRAE=29.114;MAF_USDA=22.353
NC_035087.1	23319086	.	C	T	.	.	MAF_USDA=5.294
NC_035087.1	23319154	.	G	A	.	.	MAF_INRAE=28.481;MAF_USDA=22.353
NC_035087.1	23319249	.	A	G	.	.	MAF_USDA=4.118
NC_035087.1	23319262	.	T	C	.	.	MAF_USDA=5.882
NC_035087.1	23319339	.	C	A	.	.	MAF_USDA=2.083
NC_035087.1	23319376	.	G	T	.	.	MAF_INRAE=8.861;MAF_USDA=41.765
NC_035087.1	23319415	.	G	T	.	.	MAF_USDA=11.176
NC_035087.1	23319463	.	G	A	.	.	MAF_USDA=10.417
NC_035087.1	23319513	.	G	A	.	.	MAF_USDA=35.417
NC_035087.1	23321421	.	A	T	.	.	MAF_USDA=10.417
NC_035087.1	23321444	.	C	T	.	.	MAF_USDA=6.25
NC_035087.1	23321941	.	A	T	.	.	MAF_USDA=3.279
NC_035087.1	23321984	.	C	T	.	.	MAF_USDA=2.459
NC_035087.1	23322021	.	A	G	.	.	MAF_USDA=2.459
NC_035087.1	23322057	.	C	T	.	.	MAF_USDA=6.25
NC_035087.1	23322077	.	A	G	.	.	MAF_USDA=3.279
NC_035087.1	23322146	.	G	A	.	.	MAF_USDA=2.083
NC_035087.1	23322220	.	A	G	.	.	MAF_USDA=2.083
NC_035087.1	23322232	.	C	T	.	.	MAF_USDA=14.583
NC_035087.1	23322344	.	C	T	.	.	MAF_INRAE=4.167;MAF_USDA=8.333
NC_035087.1	23322374	.	G	T	.	.	MAF_INRAE=18.333
NC_035087.1	23322414	.	C	T	.	.	MAF_INRAE=21.667;MAF_USDA=15.574
NC_035087.1	23322463	.	G	A	.	.	MAF_INRAE=24.167;MAF_USDA=13.115
NC_035087.1	23322526	.	G	C	.	.	MAF_USDA=1.639
NC_035087.1	23322548	.	A	T	.	.	MAF_INRAE=1.667
NC_035087.1	23322673	.	A	G	.	.	MAF_INRAE=3.333
NC_035087.1	23322685	.	A	G	.	.	MAF_USDA=2.459
NC_035087.1	23322742	.	A	T	.	.	MAF_INRAE=1.667;MAF_USDA=5.294
NC_035087.1	23322750	.	C	T	.	.	MAF_INRAE=1.667;MAF_USDA=5.294
NC_035087.1	23322751	.	G	A	.	.	MAF_USDA=7.647
NC_035087.1	23322815	.	C	A	.	.	MAF_USDA=1.765
NC_035087.1	23322838	.	A	G	.	.	MAF_INRAE=11.667
NC_035087.1	23322920	.	G	A	.	.	MAF_INRAE=1.667
NC_035087.1	23323016	.	C	T	.	.	MAF_INRAE=30.38;MAF_USDA=35.882
NC_035087.1	23323033	.	G	T	.	.	MAF_INRAE=10.0;MAF_USDA=1.639
NC_035087.1	23323035	.	G	A	.	.	MAF_INRAE=2.532;MAF_USDA=6.557
NC_035087.1	23323073	.	A	C	.	.	MAF_INRAE=2.532;MAF_USDA=6.557
NC_035087.1	23323078	.	C	T	.	.	MAF_INRAE=5.696;MAF_USDA=7.647
NC_035087.1	23323093	.	G	A	.	.	MAF_INRAE=5.696;MAF_USDA=10.417
NC_035087.1	23323125	.	C	A	.	.	MAF_INRAE=4.167;MAF_USDA=10.417
NC_035087.1	23323126	.	G	T	.	.	MAF_INRAE=4.167;MAF_USDA=10.417
NC_035087.1	23323130	.	A	T	.	.	MAF_INRAE=4.167;MAF_USDA=10.417
NC_035087.1	23323137	.	G	A	.	.	MAF_INRAE=26.582;MAF_USDA=8.235
NC_035087.1	23323215	.	A	G	.	.	MAF_USDA=1.639
NC_035087.1	23323263	.	T	G	.	.	MAF_USDA=11.176
NC_035087.1	23323278	.	G	A	.	.	MAF_USDA=9.836
NC_035087.1	23323309	.	T	C	.	.	MAF_INRAE=10.759;MAF_USDA=1.176
NC_035087.1	23323313	.	T	G	.	.	MAF_USDA=12.941
NC_035087.1	23323335	.	T	C	.	.	MAF_INRAE=5.696;MAF_USDA=4.706
NC_035087.1	23323374	.	A	T	.	.	MAF_INRAE=42.405;MAF_USDA=49.412
NC_035087.1	23323405	.	C	T	.	.	MAF_USDA=7.377
NC_035087.1	23323436	.	G	T	.	.	MAF_INRAE=39.873;MAF_USDA=15.294
NC_035087.1	23323439	.	C	T	.	.	MAF_INRAE=2.5
NC_035087.1	23323452	.	C	G	.	.	MAF_USDA=1.639
NC_035087.1	23323588	.	G	A	.	.	MAF_INRAE=25.949;MAF_USDA=6.471
NC_035087.1	23323815	.	C	A	.	.	MAF_INRAE=2.532;MAF_USDA=22.941
NC_035087.1	23323843	.	T	G	.	.	MAF_INRAE=13.924;MAF_USDA=10.656
NC_035087.1	23323895	.	G	C	.	.	MAF_INRAE=44.304;MAF_USDA=41.765
NC_035087.1	23323964	.	C	T	.	.	MAF_USDA=2.083
NC_035087.1	23323996	.	C	T	.	.	MAF_USDA=6.557
NC_035087.1	23324031	.	T	C	.	.	MAF_USDA=2.459
NC_035087.1	23324059	.	G	T	.	.	MAF_USDA=15.294
NC_035087.1	23324090	.	G	C	.	.	MAF_USDA=3.279
NC_035087.1	23324174	.	G	T	.	.	MAF_INRAE=16.667;MAF_USDA=10.656
NC_035087.1	23324226	.	G	A	.	.	MAF_USDA=1.639
NC_035087.1	23324486	.	G	T	.	.	MAF_INRAE=5.263;MAF_USDA=2.941
NC_035087.1	23324533	.	T	G	.	.	MAF_USDA=4.118
NC_035087.1	23324620	.	A	G	.	.	MAF_USDA=11.31
NC_035087.1	23324958	.	T	G	.	.	MAF_USDA=1.639
NC_035087.1	23325006	.	G	T	.	.	MAF_INRAE=10.526;MAF_USDA=10.417
NC_035087.1	23325019	.	A	G	.	.	MAF_USDA=1.639
NC_035087.1	23325025	.	A	C	.	.	MAF_USDA=3.279
NC_035087.1	23325044	.	C	T	.	.	MAF_INRAE=5.696;MAF_USDA=10.417
NC_035087.1	23325087	.	C	T	.	.	MAF_INRAE=18.354;MAF_USDA=17.647
NC_035087.1	23325090	.	A	C	.	.	MAF_USDA=4.167
NC_035087.1	23325221	.	G	T	.	.	MAF_INRAE=47.368;MAF_USDA=10.714
NC_035087.1	23325297	.	T	C	.	.	MAF_INRAE=2.5
NC_035087.1	23325352	.	A	C	.	.	MAF_INRAE=24.051;MAF_USDA=19.412
NC_035087.1	23325372	.	G	A	.	.	MAF_INRAE=21.667;MAF_USDA=8.197
NC_035087.1	23325463	.	G	T	.	.	MAF_INRAE=2.5;MAF_USDA=2.083
NC_035087.1	23325468	.	G	T	.	.	MAF_USDA=1.765
NC_035087.1	23325617	.	C	A	.	.	MAF_INRAE=5.696;MAF_USDA=10.417
NC_035087.1	23325620	.	T	C	.	.	MAF_USDA=1.639
NC_035087.1	23325657	.	A	T	.	.	MAF_INRAE=2.5
NC_035087.1	23325679	.	A	G	.	.	MAF_INRAE=1.667
NC_035087.1	23325760	.	C	A	.	.	MAF_USDA=7.377
NC_035087.1	23325823	.	G	T	.	.	MAF_INRAE=2.532;MAF_USDA=5.738
NC_035087.1	23325836	.	A	C	.	.	MAF_USDA=20.588
NC_035087.1	23325886	.	G	T	.	.	MAF_INRAE=5.696;MAF_USDA=10.417
NC_035087.1	23325917	.	G	A	.	.	MAF_USDA=1.639
NC_035087.1	23325982	.	G	T	.	.	MAF_INRAE=5.063;MAF_USDA=14.118
NC_035087.1	23326013	.	A	C	.	.	MAF_INRAE=5.696
NC_035087.1	23326079	.	C	A	.	.	MAF_INRAE=5.696;MAF_USDA=10.417
NC_035087.1	23326084	.	T	C	.	.	MAF_USDA=1.639
NC_035087.1	23326100	.	C	T	.	.	MAF_INRAE=10.526;MAF_USDA=2.941
NC_035087.1	23326112	.	T	C	.	.	MAF_INRAE=5.696;MAF_USDA=10.417
NC_035087.1	23326142	.	T	A	.	.	MAF_USDA=3.279
NC_035087.1	23326191	.	C	T	.	.	MAF_USDA=1.639
NC_035087.1	23326196	.	A	G	.	.	MAF_USDA=1.639
NC_035087.1	23326205	.	G	C	.	.	MAF_USDA=1.639
NC_035087.1	23326222	.	G	A	.	.	MAF_USDA=1.639
NC_035087.1	23326228	.	A	G	.	.	MAF_USDA=1.639
NC_035087.1	23326285	.	G	A	.	.	MAF_INRAE=17.722;MAF_USDA=12.941
NC_035087.1	23326325	.	C	T	.	.	MAF_USDA=4.098
NC_035087.1	23326377	.	T	C	.	.	MAF_USDA=3.279
NC_035087.1	23326402	.	C	A	.	.	MAF_INRAE=18.354;MAF_USDA=15.882
NC_035087.1	23326418	.	G	A	.	.	MAF_USDA=2.459
NC_035087.1	23326424	.	C	T	.	.	MAF_USDA=10.588
NC_035087.1	23326544	.	A	G	.	.	MAF_INRAE=18.354;MAF_USDA=17.059
NC_035087.1	23326615	.	C	A	.	.	MAF_INRAE=5.696;MAF_USDA=10.417
NC_035087.1	23326726	.	T	G	.	.	MAF_INRAE=8.228;MAF_USDA=10.417
NC_035087.1	23326912	.	T	A	.	.	MAF_USDA=4.706
NC_035087.1	23327056	.	T	C	.	.	MAF_INRAE=20.886;MAF_USDA=17.059
NC_035087.1	23327094	.	C	T	.	.	MAF_USDA=4.706
NC_035087.1	23327280	.	C	A	.	.	MAF_USDA=9.016
NC_035087.1	23327457	.	A	C	.	.	MAF_INRAE=12.658;MAF_USDA=10.417
NC_035087.1	23327513	.	G	T	.	.	MAF_INRAE=12.658;MAF_USDA=10.417
NC_035087.1	23327528	.	C	T	.	.	MAF_INRAE=12.658;MAF_USDA=10.417
NC_035087.1	23327582	.	C	A	.	.	MAF_INRAE=4.167;MAF_USDA=6.25
NC_035087.1	23327584	.	A	T	.	.	MAF_USDA=1.639
NC_035087.1	23327628	.	A	C	.	.	MAF_INRAE=5.696;MAF_USDA=10.417
NC_035087.1	23327728	.	G	T	.	.	MAF_INRAE=5.696;MAF_USDA=3.529
NC_035087.1	23327811	.	C	A	.	.	MAF_USDA=4.098
NC_035087.1	23327814	.	C	A	.	.	MAF_USDA=5.882
NC_035087.1	23327848	.	C	T	.	.	MAF_USDA=4.118
NC_035087.1	23327900	.	G	T	.	.	MAF_INRAE=5.263;MAF_USDA=2.083
NC_035087.1	23327919	.	A	T	.	.	MAF_INRAE=25.0
NC_035087.1	23327920	.	A	T	.	.	MAF_INRAE=45.0
NC_035087.1	23327922	.	A	T	.	.	MAF_INRAE=15.0
NC_035087.1	23327942	.	C	T	.	.	MAF_USDA=2.353
NC_035087.1	23328059	.	T	G	.	.	MAF_USDA=5.882
NC_035087.1	23328089	.	A	G	.	.	MAF_USDA=1.639
NC_035087.1	23328091	.	T	A	.	.	MAF_USDA=8.333
NC_035087.1	23328092	.	T	A	.	.	MAF_USDA=8.333
NC_035087.1	23328093	.	A	G	.	.	MAF_USDA=8.333
NC_035087.1	23328095	.	G	A	.	.	MAF_INRAE=1.667
NC_035087.1	23328099	.	A	T	.	.	MAF_INRAE=15.789;MAF_USDA=7.059
NC_035087.1	23328119	.	G	A	.	.	MAF_INRAE=3.333
NC_035087.1	23328187	.	A	G	.	.	MAF_INRAE=5.696;MAF_USDA=10.417
NC_035087.1	23328190	.	C	A	.	.	MAF_USDA=5.738
NC_035087.1	23328307	.	A	C	.	.	MAF_INRAE=26.582;MAF_USDA=20.0
NC_035087.1	23328372	.	T	C	.	.	MAF_INRAE=5.263;MAF_USDA=1.639
NC_035087.1	23328393	.	C	A	.	.	MAF_USDA=4.118
NC_035087.1	23328428	.	G	C	.	.	MAF_INRAE=14.167;MAF_USDA=10.588
NC_035087.1	23328478	.	T	C	.	.	MAF_INRAE=10.833
NC_035087.1	23328486	.	C	T	.	.	MAF_INRAE=3.797
NC_035087.1	23328509	.	G	T	.	.	MAF_INRAE=9.494;MAF_USDA=6.557
NC_035087.1	23328523	.	T	G	.	.	MAF_INRAE=5.0
NC_035087.1	23328573	.	T	C	.	.	MAF_USDA=6.471
NC_035087.1	23328587	.	G	A	.	.	MAF_INRAE=23.418;MAF_USDA=17.059
NC_035087.1	23328653	.	A	G	.	.	MAF_INRAE=19.62;MAF_USDA=32.941
NC_035087.1	23328697	.	G	T	.	.	MAF_INRAE=7.595
NC_035087.1	23328739	.	C	T	.	.	MAF_INRAE=2.5;MAF_USDA=3.529
NC_035087.1	23328880	.	A	C	.	.	MAF_USDA=4.098
NC_035087.1	23328888	.	G	A	.	.	MAF_INRAE=10.526;MAF_USDA=5.882
NC_035087.1	23328918	.	C	T	.	.	MAF_USDA=5.882
NC_035087.1	23328958	.	C	T	.	.	MAF_USDA=3.279
NC_035087.1	23329081	.	G	T	.	.	MAF_INRAE=5.263;MAF_USDA=9.412
NC_035087.1	23329153	.	T	A	.	.	MAF_USDA=2.459
NC_035087.1	23329154	.	T	C	.	.	MAF_INRAE=44.937;MAF_USDA=35.882
NC_035087.1	23329155	.	G	A	.	.	MAF_INRAE=30.0;MAF_USDA=10.0
NC_035087.1	23329274	.	C	A	.	.	MAF_USDA=1.639
NC_035087.1	23329295	.	C	T	.	.	MAF_USDA=1.639
NC_035087.1	23329298	.	T	A	.	.	MAF_INRAE=10.833
NC_035087.1	23329409	.	C	T	.	.	MAF_INRAE=5.263;MAF_USDA=9.412
NC_035087.1	23329541	.	C	T	.	.	MAF_INRAE=5.263;MAF_USDA=9.412
NC_035087.1	23329584	.	A	C	.	.	MAF_USDA=10.417
NC_035087.1	23329643	.	C	T	.	.	MAF_USDA=2.459
NC_035087.1	23329746	.	C	T	.	.	MAF_USDA=1.639
NC_035087.1	23329762	.	G	T	.	.	MAF_USDA=3.279
NC_035087.1	23329781	.	C	G	.	.	MAF_USDA=4.918
NC_035087.1	23329789	.	A	G	.	.	MAF_USDA=4.918
NC_035087.1	23329806	.	C	T	.	.	MAF_USDA=5.738
NC_035087.1	23329807	.	A	G	.	.	MAF_USDA=4.918
NC_035087.1	23329809	.	A	G	.	.	MAF_USDA=4.918
NC_035087.1	23329817	.	T	C	.	.	MAF_USDA=3.279
NC_035087.1	23329824	.	A	T	.	.	MAF_INRAE=2.5
NC_035087.1	23329830	.	T	G	.	.	MAF_USDA=4.918
NC_035087.1	23329835	.	G	A,T	.	.	MAF_INRAE=5.263;MAF_USDA=4.918
NC_035087.1	23329917	.	G	A	.	.	MAF_INRAE=10.526;MAF_USDA=2.941
NC_035087.1	23329996	.	A	C	.	.	MAF_USDA=1.639
NC_035087.1	23330001	.	T	A	.	.	MAF_INRAE=27.215;MAF_USDA=7.647
NC_035087.1	23330058	.	G	A	.	.	MAF_INRAE=5.263;MAF_USDA=2.083
NC_035087.1	23330089	.	T	C	.	.	MAF_INRAE=3.333
NC_035087.1	23330092	.	T	A	.	.	MAF_INRAE=8.228;MAF_USDA=8.235
NC_035087.1	23330109	.	G	A	.	.	MAF_INRAE=45.57;MAF_USDA=35.294
NC_035087.1	23330113	.	A	G	.	.	MAF_INRAE=11.667;MAF_USDA=12.353
NC_035087.1	23330134	.	T	G	.	.	MAF_INRAE=5.696;MAF_USDA=10.417
NC_035087.1	23330156	.	C	T	.	.	MAF_INRAE=15.0;MAF_USDA=3.279
NC_035087.1	23330168	.	G	A	.	.	MAF_INRAE=26.582;MAF_USDA=7.647
NC_035087.1	23330171	.	A	C	.	.	MAF_INRAE=49.167;MAF_USDA=35.882
NC_035087.1	23330176	.	G	T	.	.	MAF_INRAE=1.667
NC_035087.1	23330181	.	A	T	.	.	MAF_USDA=3.279
NC_035087.1	23330196	.	T	A	.	.	MAF_USDA=2.353
NC_035087.1	23330206	.	C	T	.	.	MAF_USDA=2.353
NC_035087.1	23330274	.	C	T	.	.	MAF_INRAE=27.215;MAF_USDA=7.647
NC_035087.1	23330283	.	A	T	.	.	MAF_USDA=3.279
NC_035087.1	23330355	.	C	T	.	.	MAF_USDA=6.471
NC_035087.1	23330395	.	G	A	.	.	MAF_USDA=2.353
NC_035087.1	23330455	.	C	T	.	.	MAF_INRAE=12.025
NC_035087.1	23330521	.	C	T	.	.	MAF_USDA=14.583
NC_035087.1	23330607	.	T	C	.	.	MAF_INRAE=12.5;MAF_USDA=7.647
NC_035087.1	23330612	.	T	C	.	.	MAF_INRAE=33.333;MAF_USDA=20.0
NC_035087.1	23330631	.	A	C	.	.	MAF_INRAE=24.051;MAF_USDA=44.118
NC_035087.1	23330677	.	G	C	.	.	MAF_INRAE=2.5
NC_035087.1	23330694	.	C	T	.	.	MAF_USDA=7.759
NC_035087.1	23330698	.	T	C	.	.	MAF_INRAE=10.759;MAF_USDA=14.583
NC_035087.1	23330701	.	C	T	.	.	MAF_USDA=4.167
NC_035087.1	23330757	.	G	A	.	.	MAF_USDA=1.639
NC_035087.1	23330758	.	A	C	.	.	MAF_USDA=1.639
NC_035087.1	23330799	.	T	G	.	.	MAF_INRAE=8.228;MAF_USDA=8.824
NC_035087.1	23330824	.	T	A	.	.	MAF_USDA=1.639
NC_035087.1	23330827	.	C	A	.	.	MAF_INRAE=3.333;MAF_USDA=1.639
NC_035087.1	23330851	.	G	T	.	.	MAF_INRAE=15.0
NC_035087.1	23330875	.	C	T	.	.	MAF_USDA=2.353
NC_035087.1	23330899	.	A	C	.	.	MAF_INRAE=8.333;MAF_USDA=3.279
NC_035087.1	23330903	.	T	G	.	.	MAF_USDA=7.647
NC_035087.1	23330943	.	A	C	.	.	MAF_INRAE=15.0
NC_035087.1	23330998	.	G	T	.	.	MAF_INRAE=14.557;MAF_USDA=4.118
NC_035087.1	23331019	.	C	T	.	.	MAF_USDA=2.459
NC_035087.1	23331029	.	G	A	.	.	MAF_INRAE=35.443;MAF_USDA=33.333
NC_035087.1	23331064	.	A	G	.	.	MAF_INRAE=35.443;MAF_USDA=31.765
NC_035087.1	23331073	.	T	G	.	.	MAF_INRAE=10.526
NC_035087.1	23331196	.	C	T	.	.	MAF_USDA=1.639
NC_035087.1	23331343	.	C	G	.	.	MAF_INRAE=24.051;MAF_USDA=29.412
NC_035087.1	23331360	.	G	T	.	.	MAF_INRAE=24.051;MAF_USDA=28.824
NC_035087.1	23331400	.	C	T	.	.	MAF_USDA=14.583
NC_035087.1	23331401	.	C	G	.	.	MAF_INRAE=24.684;MAF_USDA=28.824
NC_035087.1	23331471	.	A	T	.	.	MAF_INRAE=22.785;MAF_USDA=28.824
NC_035087.1	23331472	.	G	C	.	.	MAF_USDA=3.279
NC_035087.1	23331487	.	T	C	.	.	MAF_INRAE=22.785;MAF_USDA=28.824
NC_035087.1	23331505	.	T	C	.	.	MAF_INRAE=24.051;MAF_USDA=29.412
NC_035087.1	23331650	.	T	C	.	.	MAF_INRAE=27.215;MAF_USDA=11.176
NC_035087.1	23331719	.	C	A	.	.	MAF_INRAE=5.696;MAF_USDA=10.417
NC_035087.1	23331737	.	G	C	.	.	MAF_INRAE=36.709;MAF_USDA=8.235
NC_035087.1	23331777	.	T	G	.	.	MAF_INRAE=36.709;MAF_USDA=10.588
NC_035087.1	23331884	.	A	G	.	.	MAF_USDA=3.279
NC_035087.1	23331991	.	A	G	.	.	MAF_INRAE=40.506;MAF_USDA=17.647
NC_035087.1	23331995	.	C	A	.	.	MAF_USDA=2.459
NC_035087.1	23332044	.	C	T	.	.	MAF_USDA=2.459
NC_035087.1	23332145	.	C	T	.	.	MAF_INRAE=15.0;MAF_USDA=6.471
NC_035087.1	23332203	.	A	T	.	.	MAF_INRAE=15.0;MAF_USDA=4.098
NC_035087.1	23332205	.	G	T	.	.	MAF_INRAE=15.0;MAF_USDA=4.098
NC_035087.1	23332232	.	G	A	.	.	MAF_INRAE=15.0
NC_035087.1	23332246	.	A	T	.	.	MAF_INRAE=27.215;MAF_USDA=9.412
NC_035087.1	23332253	.	C	T	.	.	MAF_INRAE=15.0
NC_035087.1	23332273	.	G	A	.	.	MAF_INRAE=3.333
NC_035087.1	23332300	.	T	C	.	.	MAF_INRAE=5.263;MAF_USDA=2.083
NC_035087.1	23332322	.	C	T	.	.	MAF_USDA=4.167
NC_035087.1	23332348	.	A	C	.	.	MAF_INRAE=3.333;MAF_USDA=4.098
NC_035087.1	23332361	.	A	T	.	.	MAF_USDA=1.639
NC_035087.1	23332415	.	C	G	.	.	MAF_INRAE=5.263
NC_035087.1	23332428	.	G	T	.	.	MAF_INRAE=12.025;MAF_USDA=20.588
NC_035087.1	23332447	.	G	A	.	.	MAF_INRAE=13.291;MAF_USDA=16.471
NC_035087.1	23332453	.	T	C	.	.	MAF_INRAE=27.848;MAF_USDA=16.471
NC_035087.1	23332464	.	T	C	.	.	MAF_INRAE=37.975;MAF_USDA=28.235
NC_035087.1	23332465	.	A	G	.	.	MAF_INRAE=28.333;MAF_USDA=28.235
NC_035087.1	23332492	.	A	T	.	.	MAF_USDA=8.333
NC_035087.1	23332494	.	T	A	.	.	MAF_USDA=8.333
NC_035087.1	23332500	.	G	A	.	.	MAF_INRAE=32.278;MAF_USDA=11.765
NC_035087.1	23332532	.	G	T	.	.	MAF_INRAE=6.667;MAF_USDA=4.118
NC_035087.1	23332586	.	T	C	.	.	MAF_USDA=5.738
NC_035087.1	23332715	.	A	G	.	.	MAF_INRAE=20.0;MAF_USDA=20.588
NC_035087.1	23332716	.	C	T	.	.	MAF_INRAE=3.333
NC_035087.1	23332786	.	A	T	.	.	MAF_USDA=14.583
NC_035087.1	23332838	.	A	G	.	.	MAF_USDA=10.417
NC_035087.1	23333371	.	G	T	.	.	MAF_USDA=6.25
NC_035087.1	23333372	.	G	T	.	.	MAF_USDA=6.25
NC_035087.1	23333439	.	A	T	.	.	MAF_USDA=11.765
NC_035087.1	23333461	.	T	G	.	.	MAF_USDA=3.279
NC_035087.1	23333476	.	C	A	.	.	MAF_USDA=4.118
NC_035087.1	23333545	.	G	A	.	.	MAF_USDA=4.098
NC_035087.1	23333611	.	T	A	.	.	MAF_INRAE=10.526;MAF_USDA=12.353
NC_035087.1	23333614	.	C	A	.	.	MAF_USDA=4.098
NC_035087.1	23333619	.	A	G	.	.	MAF_USDA=4.118
NC_035087.1	23333658	.	G	C	.	.	MAF_USDA=4.098
NC_035087.1	23333707	.	G	A	.	.	MAF_USDA=4.098
NC_035087.1	23333724	.	A	T	.	.	MAF_INRAE=20.253;MAF_USDA=9.836
NC_035087.1	23333733	.	G	A	.	.	MAF_INRAE=2.532;MAF_USDA=11.475
NC_035087.1	23333786	.	A	G	.	.	MAF_USDA=3.279
NC_035087.1	23333802	.	A	T	.	.	MAF_USDA=3.529
NC_035087.1	23333805	.	T	A	.	.	MAF_INRAE=2.532;MAF_USDA=11.475
NC_035087.1	23333923	.	T	G	.	.	MAF_USDA=4.098
NC_035087.1	23333936	.	T	A	.	.	MAF_USDA=6.25
NC_035087.1	23333938	.	C	A	.	.	MAF_USDA=6.25
NC_035087.1	23333945	.	G	A	.	.	MAF_USDA=11.765
NC_035087.1	23333959	.	T	A	.	.	MAF_USDA=4.118
NC_035087.1	23333979	.	G	A	.	.	MAF_USDA=1.639
NC_035087.1	23334203	.	C	A	.	.	MAF_USDA=4.706
NC_035087.1	23334244	.	T	A	.	.	MAF_USDA=4.918
NC_035087.1	23334998	.	G	A	.	.	MAF_USDA=4.098
NC_035087.1	23335026	.	A	C	.	.	MAF_USDA=7.059
NC_035087.1	23335029	.	G	A	.	.	MAF_USDA=10.417
NC_035087.1	23335205	.	T	C	.	.	MAF_USDA=1.639
NC_035087.1	23335249	.	G	A	.	.	MAF_INRAE=16.667
NC_035087.1	23335254	.	C	T	.	.	MAF_INRAE=30.38;MAF_USDA=10.588
NC_035087.1	23335267	.	A	G	.	.	MAF_USDA=1.639
NC_035087.1	23335322	.	C	T	.	.	MAF_INRAE=20.0;MAF_USDA=21.765
NC_035087.1	23335376	.	T	A	.	.	MAF_USDA=2.459
NC_035087.1	23335379	.	G	A	.	.	MAF_INRAE=22.152;MAF_USDA=38.824
NC_035087.1	23335384	.	G	T	.	.	MAF_USDA=6.25
NC_035087.1	23335404	.	C	T	.	.	MAF_INRAE=17.089;MAF_USDA=7.647
NC_035087.1	23335507	.	T	G	.	.	MAF_USDA=3.279
NC_035087.1	23335523	.	G	T	.	.	MAF_INRAE=20.0;MAF_USDA=8.235
NC_035087.1	23335527	.	A	G	.	.	MAF_USDA=3.279
NC_035087.1	23335571	.	C	A	.	.	MAF_USDA=3.279
NC_035087.1	23335632	.	A	G	.	.	MAF_INRAE=8.228;MAF_USDA=3.529
NC_035087.1	23335696	.	C	T	.	.	MAF_INRAE=31.646;MAF_USDA=22.941
NC_035087.1	23335705	.	G	A	.	.	MAF_USDA=11.475
NC_035087.1	23335709	.	T	C	.	.	MAF_USDA=7.059
NC_035087.1	23335725	.	T	G	.	.	MAF_INRAE=10.526;MAF_USDA=8.824
NC_035087.1	23335789	.	T	A	.	.	MAF_INRAE=7.595
NC_035087.1	23335809	.	G	T	.	.	MAF_USDA=2.5
NC_035087.1	23335819	.	G	A	.	.	MAF_INRAE=15.19;MAF_USDA=7.059
NC_035087.1	23335824	.	G	A	.	.	MAF_INRAE=15.19;MAF_USDA=8.824
NC_035087.1	23335837	.	C	G	.	.	MAF_USDA=1.639
NC_035087.1	23335948	.	G	A	.	.	MAF_INRAE=15.19;MAF_USDA=9.412
NC_035087.1	23335962	.	G	T	.	.	MAF_INRAE=38.608;MAF_USDA=31.928
NC_035087.1	23336021	.	G	T	.	.	MAF_USDA=1.667
NC_035087.1	23336071	.	C	A	.	.	MAF_USDA=5.422
NC_035087.1	23336079	.	C	A	.	.	MAF_USDA=9.639
NC_035087.1	23336194	.	G	A	.	.	MAF_USDA=3.333
NC_035087.1	23336228	.	A	T	.	.	MAF_USDA=3.333
NC_035087.1	23336239	.	G	T	.	.	MAF_USDA=3.333
NC_035087.1	23336245	.	T	C	.	.	MAF_USDA=4.167
NC_035087.1	23336291	.	C	G	.	.	MAF_USDA=3.333
NC_035087.1	23336292	.	C	T	.	.	MAF_INRAE=6.329
NC_035087.1	23336333	.	G	A	.	.	MAF_USDA=6.522
NC_035087.1	23336350	.	G	T	.	.	MAF_USDA=3.333
NC_035087.1	23336362	.	C	G	.	.	MAF_USDA=1.667
NC_035087.1	23336367	.	A	C	.	.	MAF_USDA=3.333
NC_035087.1	23336412	.	G	T	.	.	MAF_USDA=5.422
NC_035087.1	23336516	.	C	A	.	.	MAF_INRAE=21.519;MAF_USDA=39.881
NC_035087.1	23336519	.	T	G	.	.	MAF_USDA=1.667
NC_035087.1	23336546	.	G	A	.	.	MAF_INRAE=15.19;MAF_USDA=7.229
NC_035087.1	23336554	.	G	T	.	.	MAF_USDA=3.333
NC_035087.1	23336575	.	G	T	.	.	MAF_INRAE=8.228;MAF_USDA=7.831
NC_035087.1	23336623	.	C	T	.	.	MAF_INRAE=11.667
NC_035087.1	23336647	.	C	G	.	.	MAF_USDA=8.696
NC_035087.1	23336662	.	A	G	.	.	MAF_INRAE=16.667
NC_035087.1	23336671	.	C	T	.	.	MAF_USDA=15.909
NC_035087.1	23336733	.	C	T	.	.	MAF_USDA=3.333
NC_035087.1	23336825	.	A	T	.	.	MAF_INRAE=20.0;MAF_USDA=9.036
NC_035087.1	23336873	.	C	A	.	.	MAF_USDA=4.167
NC_035087.1	23336874	.	A	T	.	.	MAF_USDA=4.167
NC_035087.1	23336883	.	A	C	.	.	MAF_USDA=4.167
NC_035087.1	23336939	.	T	A	.	.	MAF_INRAE=8.228;MAF_USDA=9.146
NC_035087.1	23336947	.	A	T	.	.	MAF_USDA=4.167
NC_035087.1	23336948	.	C	T	.	.	MAF_USDA=1.667
NC_035087.1	23336974	.	T	A	.	.	MAF_USDA=1.667
NC_035087.1	23337157	.	T	A	.	.	MAF_USDA=2.976
NC_035087.1	23337158	.	A	T	.	.	MAF_USDA=2.976
NC_035087.1	23337347	.	A	G	.	.	MAF_USDA=6.548
NC_035087.1	23337358	.	C	A	.	.	MAF_INRAE=47.5;MAF_USDA=37.5
NC_035087.1	23337367	.	C	G	.	.	MAF_USDA=2.5
NC_035087.1	23337382	.	G	T	.	.	MAF_INRAE=7.595;MAF_USDA=10.119
NC_035087.1	23337396	.	A	G	.	.	MAF_USDA=3.333
NC_035087.1	23337497	.	A	T	.	.	MAF_USDA=12.5
NC_035087.1	23337500	.	A	T	.	.	MAF_USDA=12.5
NC_035087.1	23337503	.	C	T	.	.	MAF_USDA=35.417
NC_035087.1	23337628	.	A	C	.	.	MAF_INRAE=5.263
NC_035087.1	23337919	.	A	T	.	.	MAF_USDA=47.917
NC_035087.1	23337920	.	A	T	.	.	MAF_USDA=10.417
NC_035087.1	23337921	.	A	T	.	.	MAF_USDA=6.25
NC_035087.1	23337926	.	A	G	.	.	MAF_USDA=6.25
NC_035087.1	23337934	.	A	C	.	.	MAF_USDA=4.098
NC_035087.1	23338019	.	G	C	.	.	MAF_INRAE=5.063;MAF_USDA=8.824
NC_035087.1	23338024	.	C	A	.	.	MAF_INRAE=2.532;MAF_USDA=10.0
NC_035087.1	23338060	.	A	G	.	.	MAF_USDA=1.639
NC_035087.1	23338204	.	A	C	.	.	MAF_INRAE=20.0;MAF_USDA=25.294
NC_035087.1	23338248	.	T	A	.	.	MAF_USDA=3.279
NC_035087.1	23338288	.	T	G	.	.	MAF_INRAE=22.785;MAF_USDA=48.235
NC_035087.1	23338296	.	G	T	.	.	MAF_USDA=3.279
NC_035087.1	23338314	.	C	T	.	.	MAF_USDA=6.25
NC_035087.1	23338352	.	G	A	.	.	MAF_INRAE=6.962;MAF_USDA=4.918
NC_035087.1	23338540	.	T	A	.	.	MAF_INRAE=3.333
NC_035087.1	23338714	.	G	A	.	.	MAF_INRAE=46.203;MAF_USDA=28.235
NC_035087.1	23338773	.	C	T	.	.	MAF_INRAE=2.532;MAF_USDA=6.471
NC_035087.1	23338955	.	A	T	.	.	MAF_USDA=13.115
NC_035087.1	23338972	.	G	A	.	.	MAF_INRAE=3.333
NC_035087.1	23339040	.	T	C	.	.	MAF_INRAE=3.333;MAF_USDA=4.167
NC_035087.1	23339054	.	G	A	.	.	MAF_INRAE=3.333
NC_035087.1	23339135	.	G	T	.	.	MAF_INRAE=23.418;MAF_USDA=46.471
NC_035087.1	23339305	.	T	C	.	.	MAF_INRAE=46.835;MAF_USDA=38.824
NC_035087.1	23339329	.	G	A	.	.	MAF_INRAE=7.595
NC_035087.1	23339364	.	A	G	.	.	MAF_USDA=4.167
NC_035087.1	23339420	.	A	G	.	.	MAF_INRAE=27.848;MAF_USDA=15.294
NC_035087.1	23339455	.	G	T	.	.	MAF_INRAE=7.595
NC_035087.1	23339493	.	G	C	.	.	MAF_INRAE=2.532;MAF_USDA=6.471
NC_035087.1	23339704	.	G	C	.	.	MAF_INRAE=11.667
NC_035087.1	23339843	.	G	C	.	.	MAF_INRAE=8.228;MAF_USDA=4.118
NC_035087.1	23339944	.	A	G	.	.	MAF_USDA=4.098
NC_035087.1	23340102	.	G	A	.	.	MAF_USDA=4.167
NC_035087.1	23340119	.	G	A	.	.	MAF_USDA=4.167
NC_035087.1	23340170	.	G	T	.	.	MAF_USDA=24.118
NC_035087.1	23340233	.	C	A	.	.	MAF_USDA=4.118
NC_035087.1	23340237	.	G	A	.	.	MAF_INRAE=25.949;MAF_USDA=48.235
NC_035087.1	23340248	.	G	T	.	.	MAF_INRAE=11.392;MAF_USDA=10.588
NC_035087.1	23340259	.	A	G	.	.	MAF_USDA=24.118
NC_035087.1	23340332	.	C	G	.	.	MAF_USDA=14.118
NC_035087.1	23340373	.	G	C	.	.	MAF_USDA=26.471
NC_035087.1	23340411	.	G	C	.	.	MAF_INRAE=19.167;MAF_USDA=20.0
NC_035087.1	23340415	.	T	C	.	.	MAF_INRAE=1.667;MAF_USDA=21.176
NC_035087.1	23340416	.	G	A	.	.	MAF_INRAE=21.667;MAF_USDA=20.588
NC_035087.1	23340427	.	G	T	.	.	MAF_INRAE=2.5
NC_035087.1	23340428	.	G	T	.	.	MAF_USDA=6.25
NC_035087.1	23340437	.	G	A	.	.	MAF_USDA=20.0
NC_035087.1	23340454	.	A	G	.	.	MAF_USDA=41.667
NC_035087.1	23340482	.	G	A	.	.	MAF_INRAE=10.759;MAF_USDA=16.667
NC_035087.1	23340501	.	T	A	.	.	MAF_USDA=1.639
NC_035087.1	23340502	.	A	C	.	.	MAF_INRAE=19.62;MAF_USDA=48.824
NC_035087.1	23340536	.	C	G	.	.	MAF_INRAE=18.354;MAF_USDA=4.118
NC_035087.1	23340618	.	T	C	.	.	MAF_INRAE=9.494;MAF_USDA=8.824
NC_035087.1	23340965	.	G	A	.	.	MAF_INRAE=8.228;MAF_USDA=10.417
NC_035087.1	23341124	.	C	T	.	.	MAF_USDA=4.167
NC_035087.1	23341368	.	G	T	.	.	MAF_USDA=9.836
NC_035087.1	23341369	.	G	A	.	.	MAF_INRAE=29.114;MAF_USDA=22.353
NC_035087.1	23341457	.	G	C	.	.	MAF_INRAE=3.333
NC_035087.1	23341483	.	A	C	.	.	MAF_INRAE=5.063;MAF_USDA=14.706
NC_035087.1	23341510	.	C	A	.	.	MAF_USDA=1.639
NC_035087.1	23341619	.	G	A	.	.	MAF_USDA=6.25
NC_035087.1	23341643	.	G	A	.	.	MAF_INRAE=3.333
NC_035087.1	23341653	.	T	C	.	.	MAF_INRAE=7.595;MAF_USDA=1.639
NC_035087.1	23341659	.	G	C	.	.	MAF_USDA=4.118
NC_035087.1	23341769	.	C	T	.	.	MAF_USDA=4.918
NC_035087.1	23341837	.	A	G	.	.	MAF_INRAE=27.215;MAF_USDA=12.941
NC_035087.1	23341855	.	G	A	.	.	MAF_INRAE=30.38;MAF_USDA=20.0
NC_035087.1	23341896	.	T	C	.	.	MAF_USDA=1.639
NC_035087.1	23341913	.	T	C	.	.	MAF_USDA=6.25
NC_035087.1	23341936	.	T	A	.	.	MAF_INRAE=11.667;MAF_USDA=3.279
NC_035087.1	23341947	.	T	A	.	.	MAF_INRAE=11.667;MAF_USDA=3.279
NC_035087.1	23341948	.	A	C	.	.	MAF_INRAE=29.114;MAF_USDA=34.118
NC_035087.1	23341962	.	A	T	.	.	MAF_INRAE=11.667;MAF_USDA=3.279
NC_035087.1	23342026	.	A	T	.	.	MAF_USDA=4.098
NC_035087.1	23342032	.	G	A	.	.	MAF_INRAE=19.167;MAF_USDA=8.824
NC_035087.1	23342077	.	C	A	.	.	MAF_INRAE=29.114;MAF_USDA=34.706
NC_035087.1	23342096	.	A	T	.	.	MAF_INRAE=15.823;MAF_USDA=4.706
NC_035087.1	23342107	.	A	T	.	.	MAF_INRAE=8.228;MAF_USDA=10.417
NC_035087.1	23342125	.	T	C	.	.	MAF_USDA=4.167
NC_035087.1	23342144	.	C	T	.	.	MAF_INRAE=3.333
NC_035087.1	23342200	.	A	G	.	.	MAF_INRAE=10.759;MAF_USDA=14.706
NC_035087.1	23342242	.	A	G	.	.	MAF_INRAE=25.949;MAF_USDA=17.059
NC_035087.1	23342256	.	C	T	.	.	MAF_INRAE=19.167;MAF_USDA=8.824
NC_035087.1	23342571	.	C	T	.	.	MAF_USDA=3.279
NC_035087.1	23342573	.	C	A	.	.	MAF_INRAE=47.368;MAF_USDA=49.412
NC_035087.1	23342655	.	T	C	.	.	MAF_USDA=4.118
NC_035087.1	23342698	.	G	A	.	.	MAF_INRAE=8.861;MAF_USDA=10.417
NC_035087.1	23342756	.	G	T	.	.	MAF_USDA=4.167
NC_035087.1	23342795	.	A	G	.	.	MAF_USDA=3.279
NC_035087.1	23342948	.	A	T	.	.	MAF_USDA=19.565
NC_035087.1	23343702	.	C	T	.	.	MAF_INRAE=31.579;MAF_USDA=10.119
NC_035087.1	23343733	.	G	T	.	.	MAF_USDA=2.5
NC_035087.1	23343889	.	G	T	.	.	MAF_INRAE=27.848;MAF_USDA=8.197
NC_035087.1	23343890	.	A	C	.	.	MAF_USDA=3.279
NC_035087.1	23343919	.	G	T	.	.	MAF_INRAE=27.848;MAF_USDA=11.765
NC_035087.1	23344096	.	A	T	.	.	MAF_USDA=2.459
NC_035087.1	23344116	.	C	T	.	.	MAF_INRAE=20.0;MAF_USDA=28.824
NC_035087.1	23344321	.	T	G	.	.	MAF_INRAE=20.0;MAF_USDA=47.059
NC_035087.1	23344330	.	C	A	.	.	MAF_USDA=4.706
NC_035087.1	23344350	.	G	A	.	.	MAF_INRAE=5.263;MAF_USDA=6.667
NC_035087.1	23344388	.	A	G	.	.	MAF_USDA=3.529
NC_035087.1	23344439	.	T	C	.	.	MAF_INRAE=8.333
NC_035087.1	23344555	.	C	T	.	.	MAF_INRAE=36.076;MAF_USDA=18.824
NC_035087.1	23344676	.	C	T	.	.	MAF_INRAE=38.608;MAF_USDA=35.882
NC_035087.1	23344692	.	G	A	.	.	MAF_USDA=4.706
NC_035087.1	23344788	.	T	G	.	.	MAF_INRAE=6.329
NC_035087.1	23344789	.	A	C	.	.	MAF_INRAE=6.667
NC_035087.1	23344842	.	C	T	.	.	MAF_INRAE=18.354;MAF_USDA=9.412
NC_035087.1	23344856	.	C	A	.	.	MAF_USDA=2.353
NC_035087.1	23344950	.	G	A	.	.	MAF_INRAE=20.0;MAF_USDA=8.235
NC_035087.1	23345058	.	C	G	.	.	MAF_INRAE=27.848
NC_035087.1	23345401	.	A	G	.	.	MAF_INRAE=39.241;MAF_USDA=18.824
NC_035087.1	23345405	.	C	A	.	.	MAF_INRAE=3.333
NC_035087.1	23345410	.	C	T	.	.	MAF_INRAE=2.5;MAF_USDA=4.118
NC_035087.1	23345471	.	T	G	.	.	MAF_INRAE=11.667;MAF_USDA=1.639
NC_035087.1	23345629	.	G	C	.	.	MAF_INRAE=26.316
NC_035087.1	23345702	.	C	T	.	.	MAF_INRAE=26.316;MAF_USDA=47.541
NC_035087.1	23345817	.	C	T	.	.	MAF_INRAE=10.526
NC_035087.1	23345934	.	C	A	.	.	MAF_INRAE=38.608;MAF_USDA=18.235
NC_035087.1	23346273	.	G	T	.	.	MAF_USDA=4.918
NC_035087.1	23346337	.	G	C	.	.	MAF_INRAE=3.333
NC_035087.1	23346390	.	G	T	.	.	MAF_INRAE=8.228;MAF_USDA=10.417
NC_035087.1	23346509	.	T	C	.	.	MAF_INRAE=20.833;MAF_USDA=32.941
NC_035087.1	23346557	.	G	A	.	.	MAF_USDA=3.279
NC_035087.1	23346559	.	T	G	.	.	MAF_INRAE=20.253;MAF_USDA=28.824
NC_035087.1	23346565	.	G	T	.	.	MAF_INRAE=2.532;MAF_USDA=8.197
NC_035087.1	23346620	.	G	T	.	.	MAF_USDA=2.353
NC_035087.1	23346659	.	G	A	.	.	MAF_INRAE=22.785;MAF_USDA=25.882
NC_035087.1	23346726	.	T	C	.	.	MAF_USDA=4.918
NC_035087.1	23346731	.	G	A	.	.	MAF_INRAE=19.167;MAF_USDA=22.951
NC_035087.1	23346746	.	G	A	.	.	MAF_INRAE=2.5
NC_035087.1	23346827	.	G	T	.	.	MAF_INRAE=10.526
NC_035087.1	23346829	.	C	T	.	.	MAF_INRAE=1.667
NC_035087.1	23346982	.	C	T	.	.	MAF_USDA=3.279
NC_035087.1	23347106	.	G	A	.	.	MAF_INRAE=3.333
NC_035087.1	23347191	.	G	C	.	.	MAF_INRAE=6.962
NC_035087.1	23347367	.	A	T	.	.	MAF_USDA=9.412
NC_035087.1	23347409	.	G	A	.	.	MAF_USDA=4.118
NC_035087.1	23347415	.	T	A	.	.	MAF_INRAE=35.443;MAF_USDA=18.824
NC_035087.1	23347432	.	T	C	.	.	MAF_INRAE=12.658;MAF_USDA=24.706
NC_035087.1	23347463	.	A	T	.	.	MAF_INRAE=10.127;MAF_USDA=3.279
NC_035087.1	23347495	.	T	A	.	.	MAF_USDA=1.639
NC_035087.1	23347513	.	A	G	.	.	MAF_USDA=1.639
NC_035087.1	23347567	.	A	G	.	.	MAF_USDA=3.279
NC_035087.1	23347572	.	A	T	.	.	MAF_INRAE=11.667;MAF_USDA=12.5
NC_035087.1	23347623	.	G	A	.	.	MAF_INRAE=36.076;MAF_USDA=21.176
NC_035087.1	23347759	.	A	G	.	.	MAF_INRAE=2.5;MAF_USDA=6.471
NC_035087.1	23347871	.	A	G	.	.	MAF_USDA=2.083
NC_035087.1	23347894	.	T	C	.	.	MAF_INRAE=31.579;MAF_USDA=26.471
NC_035087.1	23347912	.	T	G	.	.	MAF_USDA=1.639
NC_035087.1	23347942	.	A	G	.	.	MAF_USDA=1.639
NC_035087.1	23347963	.	C	T	.	.	MAF_USDA=1.695
NC_035087.1	23348005	.	A	C	.	.	MAF_USDA=2.41
NC_035087.1	23349566	.	G	T	.	.	MAF_USDA=1.667
NC_035087.1	23349628	.	T	A	.	.	MAF_INRAE=7.595;MAF_USDA=1.639
NC_035087.1	23349671	.	A	G	.	.	MAF_USDA=4.167
NC_035087.1	23349700	.	G	T	.	.	MAF_INRAE=2.5
NC_035087.1	23349701	.	C	T	.	.	MAF_INRAE=2.5
NC_035087.1	23349718	.	C	T	.	.	MAF_INRAE=5.833;MAF_USDA=2.976
NC_035087.1	23349748	.	T	C	.	.	MAF_INRAE=3.333
NC_035087.1	23349768	.	G	T	.	.	MAF_INRAE=5.063;MAF_USDA=8.235
NC_035087.1	23349828	.	G	A	.	.	MAF_USDA=3.279
NC_035087.1	23349834	.	C	A	.	.	MAF_USDA=4.167
NC_035087.1	23349848	.	A	T	.	.	MAF_INRAE=27.848;MAF_USDA=14.706
NC_035087.1	23349850	.	A	T	.	.	MAF_INRAE=21.667;MAF_USDA=14.706
NC_035087.1	23349996	.	G	A	.	.	MAF_INRAE=6.962
NC_035087.1	23350161	.	T	A	.	.	MAF_USDA=39.583
NC_035087.1	23350162	.	T	G	.	.	MAF_INRAE=31.667;MAF_USDA=39.583
NC_035087.1	23350254	.	C	T	.	.	MAF_INRAE=27.215;MAF_USDA=44.706
NC_035087.1	23350274	.	G	A	.	.	MAF_INRAE=11.667
NC_035087.1	23350275	.	C	T	.	.	MAF_USDA=2.459
NC_035087.1	23350301	.	C	T	.	.	MAF_USDA=1.639
NC_035087.1	23350392	.	G	A	.	.	MAF_USDA=2.459
NC_035087.1	23350402	.	G	C	.	.	MAF_INRAE=3.333
NC_035087.1	23350509	.	A	T	.	.	MAF_INRAE=27.215;MAF_USDA=47.059
NC_035087.1	23350552	.	A	G	.	.	MAF_USDA=1.639
NC_035087.1	23350558	.	C	T	.	.	MAF_INRAE=9.494;MAF_USDA=20.0
NC_035087.1	23350629	.	G	T	.	.	MAF_INRAE=9.494;MAF_USDA=8.197
NC_035087.1	23350641	.	G	C	.	.	MAF_USDA=3.279
NC_035087.1	23350675	.	T	G	.	.	MAF_INRAE=8.228;MAF_USDA=10.417
NC_035087.1	23350732	.	T	A	.	.	MAF_INRAE=27.848;MAF_USDA=41.765
NC_035087.1	23350751	.	G	T	.	.	MAF_USDA=8.235
NC_035087.1	23350828	.	T	A	.	.	MAF_INRAE=30.833;MAF_USDA=39.583
NC_035087.1	23350873	.	T	C	.	.	MAF_INRAE=3.333;MAF_USDA=10.588
NC_035087.1	23350895	.	G	T	.	.	MAF_INRAE=3.333;MAF_USDA=5.294
NC_035087.1	23350968	.	C	G	.	.	MAF_INRAE=31.013;MAF_USDA=42.941
NC_035087.1	23351195	.	G	T	.	.	MAF_INRAE=3.333;MAF_USDA=10.588
NC_035087.1	23351218	.	G	A	.	.	MAF_INRAE=5.833;MAF_USDA=10.417
NC_035087.1	23351256	.	G	A	.	.	MAF_USDA=5.882
NC_035087.1	23351260	.	C	T	.	.	MAF_INRAE=4.167;MAF_USDA=3.279
NC_035087.1	23351320	.	A	T	.	.	MAF_INRAE=5.0;MAF_USDA=10.417
NC_035087.1	23351327	.	C	T	.	.	MAF_INRAE=16.667;MAF_USDA=27.647
NC_035087.1	23351339	.	A	G	.	.	MAF_INRAE=25.833;MAF_USDA=24.706
NC_035087.1	23351470	.	G	A	.	.	MAF_INRAE=36.667;MAF_USDA=17.059
NC_035087.1	23351537	.	C	T	.	.	MAF_USDA=4.167
NC_035087.1	23351653	.	A	T	.	.	MAF_INRAE=27.215;MAF_USDA=10.0
NC_035087.1	23351674	.	C	T	.	.	MAF_USDA=4.706
NC_035087.1	23352042	.	T	G	.	.	MAF_INRAE=2.5
NC_035087.1	23352072	.	T	A	.	.	MAF_INRAE=27.215;MAF_USDA=22.917
NC_035087.1	23352082	.	G	C	.	.	MAF_INRAE=36.709;MAF_USDA=15.882
NC_035087.1	23352102	.	C	T	.	.	MAF_INRAE=14.557;MAF_USDA=20.0
NC_035087.1	23352113	.	C	T	.	.	MAF_USDA=2.459
NC_035087.1	23352148	.	T	G	.	.	MAF_INRAE=37.342;MAF_USDA=47.647
NC_035087.1	23352397	.	C	T	.	.	MAF_INRAE=2.5
NC_035087.1	23353012	.	G	A	.	.	MAF_USDA=3.279
NC_035087.1	23353111	.	T	C	.	.	MAF_INRAE=19.62
NC_035087.1	23353186	.	G	T	.	.	MAF_INRAE=44.304;MAF_USDA=46.471
NC_035087.1	23353326	.	G	A	.	.	MAF_INRAE=49.367;MAF_USDA=45.294
NC_035087.1	23353340	.	G	T	.	.	MAF_INRAE=19.62;MAF_USDA=14.118
NC_035087.1	23353343	.	G	A	.	.	MAF_INRAE=11.667;MAF_USDA=4.706
NC_035087.1	23353375	.	G	C	.	.	MAF_INRAE=44.304;MAF_USDA=43.75
NC_035087.1	23353402	.	A	C	.	.	MAF_USDA=4.706
NC_035087.1	23353484	.	A	G	.	.	MAF_USDA=3.279
NC_035087.1	23353678	.	C	G	.	.	MAF_INRAE=47.468;MAF_USDA=37.5
NC_035087.1	23353892	.	T	A	.	.	MAF_INRAE=37.342;MAF_USDA=27.647
NC_035087.1	23354093	.	G	A	.	.	MAF_INRAE=3.333;MAF_USDA=12.295
NC_035087.1	23354121	.	C	A	.	.	MAF_USDA=1.639
NC_035087.1	23354208	.	G	A	.	.	MAF_INRAE=29.114;MAF_USDA=14.118
NC_035087.1	23354264	.	A	G	.	.	MAF_INRAE=29.114;MAF_USDA=15.294
NC_035087.1	23354339	.	A	C	.	.	MAF_USDA=6.557
NC_035087.1	23354355	.	G	A	.	.	MAF_INRAE=22.152;MAF_USDA=11.765
NC_035087.1	23354357	.	C	T	.	.	MAF_INRAE=5.263;MAF_USDA=2.083
NC_035087.1	23354375	.	G	A	.	.	MAF_INRAE=19.167;MAF_USDA=9.412
NC_035087.1	23354479	.	C	A	.	.	MAF_INRAE=8.228;MAF_USDA=10.417
NC_035087.1	23354578	.	G	A	.	.	MAF_INRAE=5.063;MAF_USDA=9.412
NC_035087.1	23354649	.	T	G	.	.	MAF_USDA=4.918
NC_035087.1	23354844	.	A	T	.	.	MAF_USDA=12.5
NC_035087.1	23354845	.	G	T	.	.	MAF_USDA=12.5
NC_035087.1	23354926	.	C	T	.	.	MAF_USDA=4.167
NC_035087.1	23354991	.	G	A	.	.	MAF_INRAE=7.595;MAF_USDA=3.279
NC_035087.1	23355071	.	G	A	.	.	MAF_INRAE=23.418;MAF_USDA=39.412
NC_035087.1	23355194	.	A	C	.	.	MAF_USDA=10.843
NC_035087.1	23355344	.	G	T	.	.	MAF_INRAE=46.203;MAF_USDA=27.647
NC_035087.1	23355431	.	A	G	.	.	MAF_INRAE=3.333
NC_035087.1	23355471	.	C	A	.	.	MAF_INRAE=2.532;MAF_USDA=5.085
NC_035087.1	23355521	.	A	G	.	.	MAF_INRAE=25.316;MAF_USDA=17.647
NC_035087.1	23355645	.	C	T	.	.	MAF_USDA=1.639
NC_035087.1	23355654	.	G	T	.	.	MAF_INRAE=6.962
NC_035087.1	23355726	.	C	T	.	.	MAF_INRAE=20.0;MAF_USDA=8.235
NC_035087.1	23355778	.	G	A	.	.	MAF_USDA=1.639
NC_035087.1	23355899	.	A	C	.	.	MAF_INRAE=3.333
NC_035087.1	23355943	.	G	A	.	.	MAF_INRAE=41.139;MAF_USDA=32.353
NC_035087.1	23355961	.	A	G	.	.	MAF_USDA=2.459
NC_035087.1	23355965	.	G	C	.	.	MAF_USDA=2.459
NC_035087.1	23356113	.	C	T	.	.	MAF_USDA=1.639
NC_035087.1	23356410	.	C	T	.	.	MAF_INRAE=3.797;MAF_USDA=6.557
NC_035087.1	23356556	.	G	A	.	.	MAF_INRAE=13.333;MAF_USDA=23.529
NC_035087.1	23356567	.	C	A	.	.	MAF_INRAE=20.0;MAF_USDA=8.824
NC_035087.1	23356619	.	A	G	.	.	MAF_USDA=1.639
NC_035087.1	23356661	.	G	C	.	.	MAF_INRAE=44.304;MAF_USDA=17.647
NC_035087.1	23356663	.	A	T	.	.	MAF_INRAE=13.333;MAF_USDA=2.459
NC_035087.1	23356769	.	C	A	.	.	MAF_INRAE=5.263;MAF_USDA=2.353
NC_035087.1	23356835	.	C	T	.	.	MAF_INRAE=5.263;MAF_USDA=2.083
NC_035087.1	23356843	.	C	T	.	.	MAF_INRAE=3.333;MAF_USDA=1.639
NC_035087.1	23356970	.	T	A	.	.	MAF_USDA=1.639
NC_035087.1	23356983	.	G	C	.	.	MAF_INRAE=20.833;MAF_USDA=11.176
NC_035087.1	23357410	.	T	A	.	.	MAF_USDA=1.639
NC_035087.1	23357417	.	C	T	.	.	MAF_USDA=5.738
NC_035087.1	23357474	.	C	T	.	.	MAF_USDA=1.639
NC_035087.1	23357525	.	C	A	.	.	MAF_USDA=2.459
NC_035087.1	23357538	.	T	A	.	.	MAF_INRAE=6.962
NC_035087.1	23357550	.	A	T	.	.	MAF_USDA=6.557
NC_035087.1	23357590	.	C	A	.	.	MAF_USDA=2.353
NC_035087.1	23357627	.	A	T	.	.	MAF_INRAE=10.127
NC_035087.1	23357958	.	T	G	.	.	MAF_USDA=2.353
NC_035087.1	23357986	.	G	T	.	.	MAF_USDA=9.412
NC_035087.1	23358081	.	T	C	.	.	MAF_INRAE=2.5
NC_035087.1	23358111	.	C	T	.	.	MAF_USDA=9.016
NC_035087.1	23358298	.	A	C	.	.	MAF_USDA=1.639
NC_035087.1	23358358	.	A	G	.	.	MAF_INRAE=2.532
NC_035087.1	23358390	.	G	T	.	.	MAF_INRAE=5.263
NC_035087.1	23358613	.	T	A	.	.	MAF_USDA=13.115
NC_035087.1	23358618	.	T	G	.	.	MAF_USDA=13.115
NC_035087.1	23358699	.	A	T	.	.	MAF_INRAE=5.263
NC_035087.1	23358743	.	C	G	.	.	MAF_INRAE=9.494;MAF_USDA=5.0
NC_035087.1	23358846	.	A	G	.	.	MAF_INRAE=3.333
NC_035087.1	23358849	.	C	T	.	.	MAF_INRAE=1.667
NC_035087.1	23358914	.	C	T	.	.	MAF_USDA=1.639
NC_035087.1	23358963	.	G	A	.	.	MAF_INRAE=2.532;MAF_USDA=12.295
NC_035087.1	23358977	.	G	C	.	.	MAF_INRAE=24.051;MAF_USDA=11.765
NC_035087.1	23359155	.	A	G	.	.	MAF_INRAE=8.861;MAF_USDA=4.118
NC_035087.1	23359241	.	C	T	.	.	MAF_INRAE=10.759;MAF_USDA=14.583
NC_035087.1	23359253	.	T	A	.	.	MAF_INRAE=12.025;MAF_USDA=5.294
NC_035087.1	23359288	.	G	T	.	.	MAF_INRAE=5.263;MAF_USDA=2.941
NC_035087.1	23359436	.	A	G	.	.	MAF_INRAE=8.861;MAF_USDA=2.459
NC_035087.1	23359479	.	T	C	.	.	MAF_INRAE=2.5
NC_035087.1	23359587	.	G	T	.	.	MAF_USDA=5.882
NC_035087.1	23359592	.	G	A	.	.	MAF_USDA=6.25
NC_035087.1	23359660	.	G	A	.	.	MAF_USDA=8.235
NC_035087.1	23359671	.	G	C	.	.	MAF_INRAE=5.263;MAF_USDA=2.353
NC_035087.1	23359788	.	G	A	.	.	MAF_INRAE=5.263;MAF_USDA=2.941
NC_035087.1	23359940	.	T	A	.	.	MAF_USDA=1.639
NC_035087.1	23360099	.	G	A	.	.	MAF_INRAE=5.263;MAF_USDA=2.353
NC_035087.1	23360119	.	A	G	.	.	MAF_INRAE=5.263;MAF_USDA=4.118
NC_035087.1	23360148	.	T	C	.	.	MAF_INRAE=47.468;MAF_USDA=27.647
NC_035087.1	23360374	.	C	T	.	.	MAF_USDA=2.459
NC_035087.1	23360550	.	T	C	.	.	MAF_INRAE=10.759;MAF_USDA=8.197
NC_035087.1	23360645	.	T	C	.	.	MAF_USDA=4.167
NC_035087.1	23360664	.	G	T	.	.	MAF_INRAE=36.076;MAF_USDA=37.059
NC_035087.1	23360666	.	C	T	.	.	MAF_USDA=6.557
NC_035087.1	23360683	.	C	G	.	.	MAF_INRAE=5.263;MAF_USDA=2.353
NC_035087.1	23360708	.	T	A	.	.	MAF_INRAE=3.333
NC_035087.1	23360740	.	C	T	.	.	MAF_INRAE=11.392;MAF_USDA=7.647
NC_035087.1	23360937	.	C	T	.	.	MAF_USDA=8.197
NC_035087.1	23360946	.	T	C	.	.	MAF_INRAE=23.418;MAF_USDA=15.294
NC_035087.1	23361070	.	G	A	.	.	MAF_INRAE=36.076;MAF_USDA=43.529
NC_035087.1	23361122	.	A	G	.	.	MAF_INRAE=42.105;MAF_USDA=41.176
NC_035087.1	23361128	.	C	T	.	.	MAF_INRAE=47.368;MAF_USDA=45.882
NC_035087.1	23361129	.	A	G	.	.	MAF_USDA=45.294
NC_035087.1	23361133	.	A	C	.	.	MAF_USDA=45.294
NC_035087.1	23361136	.	G	C	.	.	MAF_USDA=45.294
NC_035087.1	23361159	.	A	G	.	.	MAF_INRAE=47.368;MAF_USDA=35.417
NC_035087.1	23361163	.	G	A	.	.	MAF_USDA=35.417
NC_035087.1	23361165	.	G	T	.	.	MAF_USDA=35.417
NC_035087.1	23361218	.	T	C	.	.	MAF_INRAE=36.709;MAF_USDA=43.529
NC_035087.1	23361234	.	T	C	.	.	MAF_INRAE=36.709;MAF_USDA=42.941
NC_035087.1	23361240	.	G	A	.	.	MAF_INRAE=5.263;MAF_USDA=2.941
NC_035087.1	23361256	.	T	C	.	.	MAF_INRAE=10.833;MAF_USDA=1.639
NC_035087.1	23361346	.	C	A	.	.	MAF_USDA=6.25
NC_035087.1	23361379	.	G	A	.	.	MAF_INRAE=36.076;MAF_USDA=43.529
NC_035087.1	23361411	.	C	A	.	.	MAF_INRAE=5.263;MAF_USDA=2.941
NC_035087.1	23361432	.	C	A	.	.	MAF_INRAE=36.709;MAF_USDA=42.941
NC_035087.1	23361435	.	G	T	.	.	MAF_INRAE=33.333;MAF_USDA=42.353
NC_035087.1	23361527	.	G	A	.	.	MAF_INRAE=36.076;MAF_USDA=41.176
NC_035087.1	23361592	.	T	G	.	.	MAF_INRAE=38.608;MAF_USDA=41.765
NC_035087.1	23361598	.	C	T	.	.	MAF_USDA=6.557
NC_035087.1	23361622	.	A	C	.	.	MAF_USDA=6.557
NC_035087.1	23361653	.	G	A	.	.	MAF_INRAE=5.263;MAF_USDA=2.941
NC_035087.1	23361702	.	A	T	.	.	MAF_INRAE=10.833
NC_035087.1	23361711	.	C	A	.	.	MAF_INRAE=47.368;MAF_USDA=44.643
NC_035087.1	23361749	.	A	C	.	.	MAF_INRAE=39.241;MAF_USDA=44.118
NC_035087.1	23361766	.	G	A	.	.	MAF_USDA=6.557
NC_035087.1	23361832	.	C	T	.	.	MAF_INRAE=29.114;MAF_USDA=45.294
NC_035087.1	23361849	.	T	C	.	.	MAF_INRAE=43.038;MAF_USDA=45.882
NC_035087.1	23361898	.	A	G	.	.	MAF_USDA=1.639
NC_035087.1	23362029	.	C	A	.	.	MAF_USDA=6.25
NC_035087.1	23362031	.	G	T	.	.	MAF_INRAE=33.333;MAF_USDA=40.588
NC_035087.1	23362035	.	T	G	.	.	MAF_INRAE=4.167;MAF_USDA=10.0
NC_035087.1	23362085	.	C	A	.	.	MAF_USDA=8.333
NC_035087.1	23362088	.	G	T	.	.	MAF_INRAE=1.667
NC_035087.1	23362127	.	A	C	.	.	MAF_INRAE=44.937;MAF_USDA=42.353
NC_035087.1	23362137	.	T	A	.	.	MAF_USDA=2.459
NC_035087.1	23362258	.	G	A	.	.	MAF_USDA=1.639
NC_035087.1	23362306	.	T	A	.	.	MAF_INRAE=26.582;MAF_USDA=45.294
NC_035087.1	23362471	.	G	C	.	.	MAF_INRAE=2.532;MAF_USDA=7.647
NC_035087.1	23362478	.	C	G	.	.	MAF_INRAE=2.532;MAF_USDA=4.918
NC_035087.1	23362480	.	A	T	.	.	MAF_INRAE=1.667;MAF_USDA=6.557
NC_035087.1	23362579	.	G	T	.	.	MAF_USDA=12.5
NC_035087.1	23362582	.	A	C	.	.	MAF_USDA=7.647
NC_035087.1	23362785	.	C	T	.	.	MAF_INRAE=10.759;MAF_USDA=17.059
NC_035087.1	23363093	.	C	T	.	.	MAF_USDA=3.529
NC_035087.1	23363180	.	C	T	.	.	MAF_USDA=11.475
NC_035087.1	23363194	.	A	T	.	.	MAF_USDA=1.639
NC_035087.1	23363196	.	T	A	.	.	MAF_USDA=1.639
NC_035087.1	23363223	.	C	T	.	.	MAF_USDA=8.235
NC_035087.1	23363271	.	A	G	.	.	MAF_INRAE=20.253;MAF_USDA=39.412
NC_035087.1	23363368	.	G	T	.	.	MAF_INRAE=6.962
NC_035087.1	23363484	.	A	C	.	.	MAF_INRAE=10.759;MAF_USDA=12.5
NC_035087.1	23363529	.	G	A	.	.	MAF_INRAE=3.333;MAF_USDA=1.639
NC_035087.1	23363579	.	C	T	.	.	MAF_USDA=1.639
NC_035087.1	23363581	.	T	A	.	.	MAF_USDA=1.639
NC_035087.1	23363615	.	C	T	.	.	MAF_USDA=12.295
NC_035087.1	23363703	.	T	A	.	.	MAF_USDA=7.059
NC_035087.1	23363714	.	G	C	.	.	MAF_USDA=7.059
NC_035087.1	23363910	.	C	T	.	.	MAF_USDA=3.279
NC_035087.1	23363967	.	C	A	.	.	MAF_USDA=3.279
NC_035087.1	23363982	.	C	A	.	.	MAF_INRAE=1.667;MAF_USDA=2.459
NC_035087.1	23363996	.	A	T	.	.	MAF_INRAE=23.418;MAF_USDA=12.941
NC_035087.1	23364096	.	G	A	.	.	MAF_USDA=7.059
NC_035087.1	23364228	.	G	C	.	.	MAF_INRAE=3.333
NC_035087.1	23364243	.	T	A	.	.	MAF_INRAE=45.57;MAF_USDA=14.754
NC_035087.1	23364304	.	G	T	.	.	MAF_USDA=2.941
NC_035087.1	23364347	.	G	A	.	.	MAF_USDA=1.639
NC_035087.1	23364447	.	C	T	.	.	MAF_USDA=2.976
NC_035087.1	23364483	.	C	T	.	.	MAF_INRAE=17.089;MAF_USDA=15.294
NC_035087.1	23364531	.	G	C	.	.	MAF_INRAE=1.667
NC_035087.1	23364537	.	C	A	.	.	MAF_USDA=1.639
NC_035087.1	23364614	.	C	T	.	.	MAF_USDA=1.639
NC_035087.1	23364722	.	G	T	.	.	MAF_USDA=4.706
NC_035087.1	23364741	.	T	A	.	.	MAF_INRAE=17.722
NC_035087.1	23364753	.	T	A	.	.	MAF_INRAE=5.263;MAF_USDA=2.381
NC_035087.1	23364815	.	C	T	.	.	MAF_INRAE=3.333;MAF_USDA=6.557
NC_035087.1	23365773	.	T	A	.	.	MAF_USDA=3.279
NC_035087.1	23365806	.	G	A	.	.	MAF_USDA=1.639
NC_035087.1	23365838	.	G	A	.	.	MAF_USDA=13.115
NC_035087.1	23365922	.	G	A	.	.	MAF_USDA=3.529
NC_035087.1	23365941	.	A	C	.	.	MAF_INRAE=27.848;MAF_USDA=12.295
NC_035087.1	23366038	.	G	A	.	.	MAF_USDA=5.882
NC_035087.1	23366073	.	A	G	.	.	MAF_USDA=2.459
NC_035087.1	23366113	.	G	C	.	.	MAF_INRAE=2.532;MAF_USDA=14.118
NC_035087.1	23366128	.	C	A	.	.	MAF_USDA=3.279
NC_035087.1	23366129	.	C	A	.	.	MAF_USDA=3.279
NC_035087.1	23366218	.	G	A	.	.	MAF_INRAE=2.532;MAF_USDA=14.118
NC_035087.1	23366363	.	A	G	.	.	MAF_INRAE=20.253;MAF_USDA=45.882
NC_035087.1	23366463	.	G	A	.	.	MAF_USDA=2.459
NC_035087.1	23366681	.	C	T	.	.	MAF_USDA=3.333
NC_035087.1	23366880	.	A	T	.	.	MAF_INRAE=22.152;MAF_USDA=12.353
NC_035087.1	23366959	.	C	T	.	.	MAF_USDA=8.824
NC_035087.1	23367090	.	T	G	.	.	MAF_USDA=16.667
NC_035087.1	23367164	.	G	A	.	.	MAF_INRAE=15.823;MAF_USDA=3.279
NC_035087.1	23367219	.	T	A	.	.	MAF_INRAE=25.949;MAF_USDA=35.417
NC_035087.1	23367306	.	G	A	.	.	MAF_USDA=2.459
NC_035087.1	23367312	.	T	A	.	.	MAF_USDA=11.765
NC_035087.1	23367396	.	A	G	.	.	MAF_INRAE=2.532;MAF_USDA=16.471
NC_035087.1	23367401	.	C	A	.	.	MAF_USDA=11.475
NC_035087.1	23367402	.	C	A	.	.	MAF_USDA=11.475
NC_035087.1	23367415	.	C	A	.	.	MAF_USDA=2.459
NC_035087.1	23367422	.	A	G	.	.	MAF_USDA=4.098
NC_035087.1	23367500	.	T	G	.	.	MAF_USDA=11.765
NC_035087.1	23367512	.	A	G	.	.	MAF_INRAE=2.532;MAF_USDA=6.557
NC_035087.1	23367561	.	T	C	.	.	MAF_USDA=6.25
NC_035087.1	23367607	.	C	A	.	.	MAF_INRAE=25.949;MAF_USDA=16.471
NC_035087.1	23367645	.	A	T	.	.	MAF_INRAE=23.418;MAF_USDA=28.235
NC_035087.1	23367735	.	T	A	.	.	MAF_USDA=4.098
NC_035087.1	23367748	.	C	T	.	.	MAF_USDA=4.118
NC_035087.1	23367759	.	C	G	.	.	MAF_INRAE=25.316;MAF_USDA=17.647
NC_035087.1	23367804	.	C	T	.	.	MAF_USDA=6.471
NC_035087.1	23367900	.	G	A	.	.	MAF_INRAE=3.333
NC_035087.1	23368084	.	C	A	.	.	MAF_USDA=6.25
NC_035087.1	23368217	.	T	C	.	.	MAF_INRAE=22.785;MAF_USDA=13.529
NC_035087.1	23368218	.	G	A	.	.	MAF_INRAE=28.333;MAF_USDA=13.529
NC_035087.1	23368220	.	G	A	.	.	MAF_INRAE=28.333;MAF_USDA=13.529
NC_035087.1	23368235	.	C	T	.	.	MAF_INRAE=26.582;MAF_USDA=20.588
NC_035087.1	23368262	.	G	A	.	.	MAF_INRAE=17.722;MAF_USDA=37.059
NC_035087.1	23368284	.	T	A	.	.	MAF_USDA=4.098
NC_035087.1	23368301	.	C	T	.	.	MAF_INRAE=11.392;MAF_USDA=10.0
NC_035087.1	23368347	.	G	T	.	.	MAF_INRAE=26.316;MAF_USDA=19.412
NC_035087.1	23368351	.	G	T	.	.	MAF_INRAE=3.333
NC_035087.1	23368365	.	T	C	.	.	MAF_INRAE=47.368;MAF_USDA=42.353
NC_035087.1	23368369	.	T	G	.	.	MAF_USDA=1.639
NC_035087.1	23368374	.	C	T	.	.	MAF_INRAE=37.975;MAF_USDA=20.0
NC_035087.1	23368410	.	A	C	.	.	MAF_USDA=11.905
NC_035087.1	23368423	.	G	A	.	.	MAF_INRAE=31.579;MAF_USDA=22.619
NC_035087.1	23368428	.	T	A	.	.	MAF_USDA=7.5
NC_035087.1	23368443	.	A	G	.	.	MAF_INRAE=47.368
NC_035087.1	23368449	.	C	T	.	.	MAF_INRAE=47.368
NC_035087.1	23368457	.	C	A	.	.	MAF_INRAE=47.368
NC_035087.1	23368522	.	A	C	.	.	MAF_INRAE=13.158;MAF_USDA=5.357
NC_035087.1	23368534	.	T	G	.	.	MAF_USDA=35.882
NC_035087.1	23368544	.	A	C	.	.	MAF_USDA=38.235
NC_035087.1	23368547	.	A	G	.	.	MAF_USDA=8.824
NC_035087.1	23368597	.	G	A	.	.	MAF_INRAE=50.0;MAF_USDA=41.071
NC_035087.1	23368601	.	G	C	.	.	MAF_INRAE=16.456;MAF_USDA=11.31
NC_035087.1	23368687	.	T	A	.	.	MAF_USDA=1.667
NC_035087.1	23368763	.	T	C	.	.	MAF_USDA=1.667
NC_035087.1	23368775	.	G	A	.	.	MAF_INRAE=28.481;MAF_USDA=30.952
NC_035087.1	23368783	.	A	G	.	.	MAF_USDA=1.667
NC_035087.1	23368844	.	A	C	.	.	MAF_INRAE=9.167
NC_035087.1	23368849	.	C	A	.	.	MAF_USDA=2.5
NC_035087.1	23368888	.	A	T	.	.	MAF_USDA=6.548
NC_035087.1	23368895	.	T	A	.	.	MAF_USDA=6.667
NC_035087.1	23368898	.	G	T	.	.	MAF_USDA=6.667
NC_035087.1	23369152	.	A	G	.	.	MAF_USDA=33.333
NC_035087.1	23369186	.	G	A	.	.	MAF_USDA=10.833
NC_035087.1	23369205	.	C	T	.	.	MAF_INRAE=47.368;MAF_USDA=10.833
NC_035087.1	23369247	.	C	T	.	.	MAF_INRAE=21.053;MAF_USDA=30.952
NC_035087.1	23369361	.	C	A	.	.	MAF_USDA=3.571
NC_035087.1	23369623	.	C	T	.	.	MAF_INRAE=26.316;MAF_USDA=25.294
NC_035087.1	23369674	.	T	A	.	.	MAF_USDA=5.833
NC_035087.1	23369720	.	G	C	.	.	MAF_USDA=1.786
NC_035087.1	23369729	.	A	G	.	.	MAF_INRAE=21.053;MAF_USDA=12.5
NC_035087.1	23369770	.	C	T	.	.	MAF_USDA=3.333
NC_035087.1	23369777	.	T	C	.	.	MAF_USDA=2.5
NC_035087.1	23369829	.	C	T	.	.	MAF_USDA=3.571
NC_035087.1	23369844	.	A	G	.	.	MAF_INRAE=47.368;MAF_USDA=10.0
NC_035087.1	23369874	.	A	G	.	.	MAF_USDA=41.667
NC_035087.1	23369877	.	A	T	.	.	MAF_USDA=41.667
NC_035087.1	23369900	.	C	A	.	.	MAF_INRAE=15.789;MAF_USDA=5.357
NC_035087.1	23369908	.	T	A	.	.	MAF_INRAE=26.316;MAF_USDA=32.143
NC_035087.1	23369913	.	G	T	.	.	MAF_INRAE=15.789;MAF_USDA=5.357
NC_035087.1	23369919	.	A	T	.	.	MAF_INRAE=15.789;MAF_USDA=5.357
NC_035087.1	23369926	.	A	G	.	.	MAF_INRAE=21.053;MAF_USDA=32.738
NC_035087.1	23369977	.	G	A	.	.	MAF_USDA=8.333
NC_035087.1	23370091	.	A	T	.	.	MAF_INRAE=21.053;MAF_USDA=31.548
NC_035087.1	23370126	.	T	A	.	.	MAF_INRAE=21.053;MAF_USDA=30.723
NC_035087.1	23370128	.	G	A	.	.	MAF_USDA=7.627
NC_035087.1	23370133	.	A	G	.	.	MAF_INRAE=21.053;MAF_USDA=31.325
NC_035087.1	23370192	.	C	A	.	.	MAF_USDA=3.39
NC_035087.1	23370198	.	C	T	.	.	MAF_USDA=7.627
NC_035087.1	23370200	.	G	A	.	.	MAF_USDA=1.807
NC_035087.1	23370251	.	A	G	.	.	MAF_INRAE=5.263;MAF_USDA=39.831
NC_035087.1	23370258	.	A	C	.	.	MAF_USDA=2.542
NC_035087.1	23370282	.	T	C	.	.	MAF_INRAE=24.051;MAF_USDA=14.458
NC_035087.1	23370320	.	A	G	.	.	MAF_USDA=1.695
NC_035087.1	23370358	.	T	A	.	.	MAF_INRAE=29.114;MAF_USDA=33.133
NC_035087.1	23370371	.	G	C	.	.	MAF_USDA=4.237
NC_035087.1	23370378	.	A	C	.	.	MAF_INRAE=29.114;MAF_USDA=32.53
NC_035087.1	23370430	.	T	G	.	.	MAF_INRAE=29.114;MAF_USDA=32.143
NC_035087.1	23370484	.	G	T	.	.	MAF_INRAE=29.114;MAF_USDA=33.133
NC_035087.1	23370519	.	G	A	.	.	MAF_INRAE=22.785;MAF_USDA=15.06
NC_035087.1	23370543	.	C	G	.	.	MAF_INRAE=10.833
NC_035087.1	23370624	.	G	T	.	.	MAF_INRAE=2.532;MAF_USDA=21.186
NC_035087.1	23370632	.	C	T	.	.	MAF_USDA=5.085
NC_035087.1	23370656	.	T	G	.	.	MAF_INRAE=3.333;MAF_USDA=5.932
NC_035087.1	23370707	.	G	T	.	.	MAF_INRAE=3.333
NC_035087.1	23370741	.	T	G	.	.	MAF_USDA=13.559
NC_035087.1	23370742	.	C	T	.	.	MAF_USDA=4.217
NC_035087.1	23370757	.	A	T	.	.	MAF_USDA=1.667
NC_035087.1	23370791	.	A	G	.	.	MAF_INRAE=10.759
NC_035087.1	23370838	.	G	A	.	.	MAF_USDA=11.905
NC_035087.1	23370847	.	T	G	.	.	MAF_USDA=5.0
NC_035087.1	23370874	.	C	A	.	.	MAF_USDA=2.5
NC_035087.1	23370884	.	G	T	.	.	MAF_INRAE=22.785;MAF_USDA=12.5
NC_035087.1	23370934	.	T	A	.	.	MAF_INRAE=6.329;MAF_USDA=5.357
NC_035087.1	23370980	.	T	C	.	.	MAF_INRAE=2.532;MAF_USDA=20.833
NC_035087.1	23371019	.	C	T	.	.	MAF_INRAE=10.759;MAF_USDA=8.235
NC_035087.1	23371037	.	T	G	.	.	MAF_INRAE=7.5
NC_035087.1	23371038	.	G	T	.	.	MAF_INRAE=7.5
NC_035087.1	23371042	.	A	T	.	.	MAF_INRAE=5.263
NC_035087.1	23371061	.	T	A	.	.	MAF_INRAE=6.329;MAF_USDA=5.294
NC_035087.1	23371100	.	G	A	.	.	MAF_INRAE=29.114;MAF_USDA=22.024
NC_035087.1	23371134	.	A	G	.	.	MAF_INRAE=6.329;MAF_USDA=5.357
NC_035087.1	23371206	.	T	A	.	.	MAF_USDA=10.714
NC_035087.1	23371268	.	C	T	.	.	MAF_INRAE=28.481;MAF_USDA=20.0
NC_035087.1	23371345	.	C	G	.	.	MAF_INRAE=5.263;MAF_USDA=19.672
NC_035087.1	23371379	.	T	C	.	.	MAF_USDA=1.639
NC_035087.1	23371501	.	C	A	.	.	MAF_USDA=8.197
NC_035087.1	23371525	.	G	A	.	.	MAF_INRAE=1.667
NC_035087.1	23371533	.	G	T	.	.	MAF_INRAE=29.114;MAF_USDA=10.656
NC_035087.1	23371556	.	G	A	.	.	MAF_USDA=25.0
NC_035087.1	23371635	.	C	T	.	.	MAF_INRAE=34.177;MAF_USDA=32.353
NC_035087.1	23371639	.	G	A	.	.	MAF_INRAE=35.0;MAF_USDA=33.529
NC_035087.1	23371719	.	A	C	.	.	MAF_USDA=2.083
NC_035087.1	23371764	.	A	G	.	.	MAF_INRAE=2.532;MAF_USDA=5.738
NC_035087.1	23371855	.	C	A	.	.	MAF_INRAE=42.405;MAF_USDA=35.882
NC_035087.1	23371865	.	A	T	.	.	MAF_USDA=6.25
NC_035087.1	23371950	.	A	G	.	.	MAF_INRAE=42.405;MAF_USDA=35.882
NC_035087.1	23371957	.	T	C	.	.	MAF_INRAE=42.405;MAF_USDA=36.471
NC_035087.1	23372025	.	G	T	.	.	MAF_USDA=4.098
NC_035087.1	23372068	.	C	A	.	.	MAF_INRAE=6.329;MAF_USDA=5.882
NC_035087.1	23372087	.	C	T	.	.	MAF_INRAE=3.333
NC_035087.1	23372092	.	T	A	.	.	MAF_USDA=10.0
NC_035087.1	23372105	.	C	T	.	.	MAF_INRAE=41.772;MAF_USDA=37.647
NC_035087.1	23372107	.	A	T	.	.	MAF_INRAE=45.0;MAF_USDA=37.647
NC_035087.1	23372180	.	A	T	.	.	MAF_INRAE=3.333
NC_035087.1	23372234	.	G	A	.	.	MAF_USDA=1.639
NC_035087.1	23372270	.	G	T	.	.	MAF_INRAE=3.333;MAF_USDA=6.25
NC_035087.1	23372332	.	C	A	.	.	MAF_INRAE=3.333;MAF_USDA=1.639
NC_035087.1	23372405	.	T	G	.	.	MAF_INRAE=10.833;MAF_USDA=7.377
NC_035087.1	23372413	.	C	T	.	.	MAF_INRAE=6.329;MAF_USDA=5.294
NC_035087.1	23372426	.	G	A	.	.	MAF_USDA=17.647
NC_035087.1	23372435	.	A	G	.	.	MAF_USDA=1.639
NC_035087.1	23372453	.	C	G	.	.	MAF_INRAE=29.114;MAF_USDA=18.824
NC_035087.1	23372564	.	C	T	.	.	MAF_INRAE=28.481;MAF_USDA=36.471
NC_035087.1	23372565	.	G	A	.	.	MAF_USDA=1.639
NC_035087.1	23372566	.	C	T	.	.	MAF_INRAE=10.833;MAF_USDA=6.557
NC_035087.1	23372567	.	A	G	.	.	MAF_USDA=3.279
NC_035087.1	23372766	.	C	A	.	.	MAF_INRAE=8.228;MAF_USDA=4.706
NC_035087.1	23372811	.	G	A	.	.	MAF_USDA=2.459
NC_035087.1	23372953	.	G	T	.	.	MAF_USDA=4.167
NC_035087.1	23373011	.	G	C	.	.	MAF_INRAE=3.333
NC_035087.1	23373014	.	A	T	.	.	MAF_INRAE=10.833
NC_035087.1	23373104	.	G	T	.	.	MAF_INRAE=10.127;MAF_USDA=3.529
NC_035087.1	23373144	.	C	G	.	.	MAF_INRAE=29.114;MAF_USDA=36.471
NC_035087.1	23373178	.	G	A	.	.	MAF_INRAE=31.013;MAF_USDA=43.529
NC_035087.1	23373204	.	T	A	.	.	MAF_INRAE=5.263
NC_035087.1	23373205	.	A	T	.	.	MAF_USDA=1.639
NC_035087.1	23373267	.	C	T	.	.	MAF_USDA=5.738
NC_035087.1	23373322	.	G	T	.	.	MAF_USDA=4.167
NC_035087.1	23373510	.	A	T	.	.	MAF_USDA=3.279
NC_035087.1	23373594	.	A	T	.	.	MAF_INRAE=31.013;MAF_USDA=38.235
NC_035087.1	23373603	.	C	A	.	.	MAF_INRAE=22.785
NC_035087.1	23373677	.	C	T	.	.	MAF_USDA=12.353
NC_035087.1	23373684	.	T	C	.	.	MAF_INRAE=22.152;MAF_USDA=31.765
NC_035087.1	23373744	.	C	T	.	.	MAF_USDA=17.059
NC_035087.1	23373757	.	G	T	.	.	MAF_INRAE=22.785;MAF_USDA=13.529
NC_035087.1	23373775	.	G	T	.	.	MAF_INRAE=10.526;MAF_USDA=4.167
NC_035087.1	23373792	.	G	T	.	.	MAF_USDA=2.459
NC_035087.1	23373795	.	G	A	.	.	MAF_INRAE=29.747;MAF_USDA=42.353
NC_035087.1	23373847	.	A	C	.	.	MAF_USDA=10.656
NC_035087.1	23373865	.	A	G	.	.	MAF_USDA=16.471
NC_035087.1	23373923	.	T	C	.	.	MAF_USDA=4.098
NC_035087.1	23373924	.	G	C	.	.	MAF_INRAE=28.333;MAF_USDA=31.765
NC_035087.1	23374010	.	C	T	.	.	MAF_USDA=2.459
NC_035087.1	23374029	.	T	G	.	.	MAF_INRAE=5.263;MAF_USDA=50.0
NC_035087.1	23374037	.	C	G	.	.	MAF_INRAE=2.532;MAF_USDA=19.672
NC_035087.1	23374296	.	G	A	.	.	MAF_USDA=18.235
NC_035087.1	23374300	.	G	A	.	.	MAF_USDA=4.098
NC_035087.1	23374319	.	G	A	.	.	MAF_USDA=2.459
NC_035087.1	23374334	.	G	A	.	.	MAF_INRAE=24.051;MAF_USDA=31.176
NC_035087.1	23374402	.	C	T	.	.	MAF_INRAE=1.667
NC_035087.1	23374671	.	C	T	.	.	MAF_INRAE=23.418;MAF_USDA=14.118
NC_035087.1	23374804	.	A	G	.	.	MAF_INRAE=22.785;MAF_USDA=12.941
NC_035087.1	23374912	.	C	T	.	.	MAF_INRAE=3.333
NC_035087.1	23375067	.	G	A	.	.	MAF_USDA=2.459
NC_035087.1	23375125	.	G	T	.	.	MAF_USDA=3.279
NC_035087.1	23375146	.	C	A	.	.	MAF_INRAE=19.167
NC_035087.1	23375274	.	G	A	.	.	MAF_USDA=1.639
NC_035087.1	23375313	.	G	A	.	.	MAF_USDA=9.412
NC_035087.1	23375385	.	G	T	.	.	MAF_INRAE=22.785;MAF_USDA=30.588
NC_035087.1	23375530	.	T	C	.	.	MAF_USDA=18.235
NC_035087.1	23375639	.	G	T	.	.	MAF_INRAE=22.785;MAF_USDA=30.588
NC_035087.1	23375673	.	A	G	.	.	MAF_INRAE=5.263
NC_035087.1	23375720	.	A	G	.	.	MAF_USDA=2.459
NC_035087.1	23375767	.	G	T	.	.	MAF_INRAE=21.519;MAF_USDA=12.5
NC_035087.1	23375808	.	T	A	.	.	MAF_USDA=3.279
NC_035087.1	23375843	.	G	A	.	.	MAF_USDA=1.639
NC_035087.1	23375882	.	A	C	.	.	MAF_INRAE=22.785;MAF_USDA=32.143
NC_035087.1	23375899	.	T	A	.	.	MAF_USDA=20.833
NC_035087.1	23375917	.	C	G	.	.	MAF_INRAE=22.785;MAF_USDA=20.588
NC_035087.1	23376030	.	A	T	.	.	MAF_INRAE=22.152;MAF_USDA=18.235
NC_035087.1	23376182	.	G	A	.	.	MAF_USDA=16.471
NC_035087.1	23376183	.	C	A	.	.	MAF_INRAE=21.519;MAF_USDA=12.353
NC_035087.1	23376243	.	G	A	.	.	MAF_USDA=11.176
NC_035087.1	23376291	.	G	A	.	.	MAF_INRAE=10.833;MAF_USDA=1.667
NC_035087.1	23376350	.	C	T	.	.	MAF_USDA=4.167
NC_035087.1	23376388	.	A	T	.	.	MAF_USDA=1.639
NC_035087.1	23376525	.	T	C	.	.	MAF_INRAE=2.5
NC_035087.1	23376555	.	G	C	.	.	MAF_INRAE=5.263;MAF_USDA=12.353
NC_035087.1	23376559	.	C	T	.	.	MAF_USDA=11.765
NC_035087.1	23376593	.	G	A	.	.	MAF_INRAE=3.333
NC_035087.1	23376747	.	C	T	.	.	MAF_USDA=4.918
NC_035087.1	23376884	.	T	C	.	.	MAF_INRAE=5.263
NC_035087.1	23376890	.	C	T	.	.	MAF_INRAE=5.263
NC_035087.1	23376906	.	C	T	.	.	MAF_INRAE=22.785;MAF_USDA=19.672
NC_035087.1	23376967	.	G	A	.	.	MAF_USDA=1.639
NC_035087.1	23376988	.	C	T	.	.	MAF_USDA=1.639
NC_035087.1	23377018	.	C	T	.	.	MAF_USDA=19.412
NC_035087.1	23377043	.	G	T	.	.	MAF_INRAE=22.152;MAF_USDA=28.824
NC_035087.1	23377151	.	C	T	.	.	MAF_USDA=1.639
NC_035087.1	23377152	.	G	A	.	.	MAF_INRAE=29.114;MAF_USDA=10.656
NC_035087.1	23377413	.	G	A	.	.	MAF_INRAE=22.785;MAF_USDA=28.824
NC_035087.1	23377778	.	T	C	.	.	MAF_USDA=8.197
NC_035087.1	23377861	.	G	A	.	.	MAF_INRAE=10.833;MAF_USDA=2.459
NC_035087.1	23378009	.	C	T	.	.	MAF_INRAE=10.833;MAF_USDA=3.279
NC_035087.1	23378104	.	G	A	.	.	MAF_USDA=16.471
NC_035087.1	23378112	.	A	T	.	.	MAF_USDA=16.471
NC_035087.1	23378117	.	A	G	.	.	MAF_USDA=8.197
NC_035087.1	23378129	.	G	T	.	.	MAF_INRAE=22.152;MAF_USDA=28.824
NC_035087.1	23378150	.	C	T	.	.	MAF_INRAE=22.785;MAF_USDA=28.824
NC_035087.1	23378168	.	T	G	.	.	MAF_INRAE=21.519;MAF_USDA=28.824
NC_035087.1	23378169	.	A	T	.	.	MAF_INRAE=26.667;MAF_USDA=35.294
NC_035087.1	23378190	.	A	G	.	.	MAF_INRAE=22.152;MAF_USDA=12.353
NC_035087.1	23378191	.	T	A	.	.	MAF_INRAE=29.747;MAF_USDA=10.656
NC_035087.1	23378226	.	C	G	.	.	MAF_INRAE=2.532;MAF_USDA=22.131
NC_035087.1	23378287	.	C	A	.	.	MAF_USDA=16.471
NC_035087.1	23378300	.	A	C	.	.	MAF_USDA=4.918
NC_035087.1	23378342	.	G	T	.	.	MAF_USDA=2.083
NC_035087.1	23378407	.	T	C	.	.	MAF_INRAE=22.152;MAF_USDA=12.353
NC_035087.1	23378426	.	G	T	.	.	MAF_USDA=11.176
NC_035087.1	23378584	.	G	A	.	.	MAF_INRAE=30.38;MAF_USDA=10.656
NC_035087.1	23378621	.	G	A	.	.	MAF_INRAE=20.0;MAF_USDA=31.25
NC_035087.1	23378653	.	A	G	.	.	MAF_USDA=45.833
NC_035087.1	23378678	.	A	C	.	.	MAF_USDA=4.918
NC_035087.1	23378817	.	G	A	.	.	MAF_USDA=10.417
NC_035087.1	23378855	.	C	T	.	.	MAF_USDA=8.333
NC_035087.1	23378918	.	C	T	.	.	MAF_USDA=2.083
NC_035087.1	23378931	.	C	T	.	.	MAF_INRAE=18.987
NC_035087.1	23378941	.	C	A	.	.	MAF_INRAE=18.987
NC_035087.1	23379064	.	C	T	.	.	MAF_USDA=20.833
NC_035087.1	23379077	.	G	A	.	.	MAF_INRAE=20.886;MAF_USDA=47.917
NC_035087.1	23379100	.	C	T	.	.	MAF_INRAE=1.667
NC_035087.1	23379114	.	G	T	.	.	MAF_INRAE=3.333;MAF_USDA=3.529
NC_035087.1	23379115	.	A	G	.	.	MAF_INRAE=1.667
NC_035087.1	23379124	.	G	A	.	.	MAF_INRAE=1.667
NC_035087.1	23379150	.	G	C	.	.	MAF_INRAE=26.667;MAF_USDA=32.941
NC_035087.1	23379167	.	C	T	.	.	MAF_INRAE=1.667
NC_035087.1	23379202	.	C	T	.	.	MAF_USDA=1.639
NC_035087.1	23379205	.	C	A	.	.	MAF_USDA=7.377
NC_035087.1	23379242	.	G	T	.	.	MAF_USDA=2.459
NC_035087.1	23379243	.	A	C	.	.	MAF_USDA=1.639
NC_035087.1	23379266	.	C	T	.	.	MAF_USDA=2.459
NC_035087.1	23379280	.	G	A	.	.	MAF_USDA=1.639
NC_035087.1	23379298	.	C	T	.	.	MAF_INRAE=27.215;MAF_USDA=10.656
NC_035087.1	23379343	.	C	T	.	.	MAF_USDA=4.706
NC_035087.1	23379344	.	C	T	.	.	MAF_USDA=5.294
NC_035087.1	23379388	.	C	A	.	.	MAF_USDA=3.279
NC_035087.1	23379434	.	G	T	.	.	MAF_INRAE=10.0;MAF_USDA=2.459
NC_035087.1	23379463	.	A	C	.	.	MAF_INRAE=22.785;MAF_USDA=43.75
NC_035087.1	23379472	.	C	T	.	.	MAF_USDA=7.377
NC_035087.1	23379475	.	A	C	.	.	MAF_USDA=2.353
NC_035087.1	23379499	.	G	T	.	.	MAF_USDA=10.0
NC_035087.1	23379674	.	A	C	.	.	MAF_USDA=3.279
NC_035087.1	23379675	.	A	T	.	.	MAF_USDA=2.941
NC_035087.1	23379677	.	T	C	.	.	MAF_USDA=4.918
NC_035087.1	23379686	.	C	T	.	.	MAF_USDA=8.197
NC_035087.1	23379705	.	C	A	.	.	MAF_USDA=2.941
NC_035087.1	23379742	.	A	G	.	.	MAF_INRAE=8.333
NC_035087.1	23379926	.	C	T	.	.	MAF_USDA=6.25
NC_035087.1	23379974	.	T	G	.	.	MAF_INRAE=3.333
NC_035087.1	23379983	.	A	G	.	.	MAF_INRAE=22.152;MAF_USDA=32.353
NC_035087.1	23380157	.	A	G	.	.	MAF_INRAE=10.526
NC_035087.1	23380204	.	T	A	.	.	MAF_INRAE=37.342;MAF_USDA=47.024
NC_035087.1	23380217	.	G	T	.	.	MAF_INRAE=6.329;MAF_USDA=4.762
NC_035087.1	23380250	.	A	C	.	.	MAF_USDA=4.167
NC_035087.1	23380299	.	A	T	.	.	MAF_INRAE=40.506;MAF_USDA=17.059
NC_035087.1	23380440	.	C	G	.	.	MAF_USDA=5.882
NC_035087.1	23380441	.	C	A	.	.	MAF_USDA=5.882
NC_035087.1	23380442	.	C	A	.	.	MAF_USDA=5.882
NC_035087.1	23380445	.	G	A	.	.	MAF_USDA=5.882
NC_035087.1	23380447	.	G	T	.	.	MAF_USDA=5.882
NC_035087.1	23380448	.	T	G	.	.	MAF_USDA=5.882
NC_035087.1	23380479	.	G	A	.	.	MAF_USDA=10.588
NC_035087.1	23380530	.	T	G	.	.	MAF_USDA=15.882
NC_035087.1	23380554	.	G	T	.	.	MAF_USDA=20.833
NC_035087.1	23380573	.	C	T	.	.	MAF_USDA=5.738
NC_035087.1	23380617	.	G	A	.	.	MAF_INRAE=8.861;MAF_USDA=10.417
NC_035087.1	23380709	.	C	G	.	.	MAF_USDA=8.197
NC_035087.1	23380712	.	C	G	.	.	MAF_INRAE=30.38
NC_035087.1	23380717	.	A	T	.	.	MAF_INRAE=22.785;MAF_USDA=28.235
NC_035087.1	23380770	.	G	A	.	.	MAF_INRAE=7.5;MAF_USDA=4.098
NC_035087.1	23380808	.	C	G	.	.	MAF_USDA=1.639
NC_035087.1	23380813	.	A	G	.	.	MAF_INRAE=5.263;MAF_USDA=11.765
NC_035087.1	23380878	.	C	G	.	.	MAF_USDA=1.639
NC_035087.1	23380897	.	C	T	.	.	MAF_USDA=6.557
NC_035087.1	23380900	.	C	A	.	.	MAF_INRAE=22.152;MAF_USDA=12.353
NC_035087.1	23380977	.	G	T	.	.	MAF_USDA=2.353
NC_035087.1	23380978	.	C	T	.	.	MAF_INRAE=21.519;MAF_USDA=12.353
NC_035087.1	23381030	.	A	G	.	.	MAF_INRAE=10.0;MAF_USDA=1.639
NC_035087.1	23381109	.	C	G	.	.	MAF_USDA=1.639
NC_035087.1	23381127	.	C	T	.	.	MAF_INRAE=22.152;MAF_USDA=28.824
NC_035087.1	23381199	.	G	A	.	.	MAF_USDA=4.098
NC_035087.1	23381241	.	T	A	.	.	MAF_INRAE=22.152;MAF_USDA=12.353
NC_035087.1	23381327	.	C	T	.	.	MAF_USDA=1.639
NC_035087.1	23381334	.	C	A	.	.	MAF_USDA=2.083
NC_035087.1	23381429	.	C	T	.	.	MAF_USDA=1.639
NC_035087.1	23381452	.	T	A	.	.	MAF_USDA=2.353
NC_035087.1	23381497	.	C	T	.	.	MAF_USDA=5.833
NC_035087.1	23381505	.	G	A	.	.	MAF_USDA=11.446
NC_035087.1	23381521	.	A	T	.	.	MAF_INRAE=15.789;MAF_USDA=5.357
NC_035087.1	23381522	.	T	A	.	.	MAF_INRAE=4.167;MAF_USDA=4.762
NC_035087.1	23381623	.	A	G	.	.	MAF_USDA=6.471
NC_035087.1	23381633	.	G	T	.	.	MAF_INRAE=25.833;MAF_USDA=29.167
NC_035087.1	23381658	.	T	A	.	.	MAF_USDA=5.738
NC_035087.1	23381769	.	T	G	.	.	MAF_INRAE=22.152
NC_035087.1	23381795	.	G	T	.	.	MAF_USDA=2.941
NC_035087.1	23381838	.	G	C	.	.	MAF_INRAE=6.329;MAF_USDA=4.706
NC_035087.1	23381923	.	T	C	.	.	MAF_INRAE=22.152;MAF_USDA=12.353
NC_035087.1	23381962	.	T	C	.	.	MAF_INRAE=3.333
NC_035087.1	23382054	.	C	A	.	.	MAF_INRAE=10.833;MAF_USDA=5.738
NC_035087.1	23382058	.	G	A	.	.	MAF_INRAE=22.152;MAF_USDA=30.0
NC_035087.1	23382129	.	G	C	.	.	MAF_INRAE=10.0
NC_035087.1	23382146	.	T	A	.	.	MAF_USDA=1.639
NC_035087.1	23382152	.	A	G	.	.	MAF_USDA=10.588
NC_035087.1	23382168	.	G	C	.	.	MAF_USDA=9.412
NC_035087.1	23382215	.	G	A	.	.	MAF_USDA=6.471
NC_035087.1	23382327	.	C	A	.	.	MAF_USDA=17.059
NC_035087.1	23382356	.	G	A	.	.	MAF_USDA=8.197
NC_035087.1	23382368	.	A	G	.	.	MAF_USDA=1.639
NC_035087.1	23382440	.	T	C	.	.	MAF_INRAE=22.152;MAF_USDA=28.824
NC_035087.1	23382481	.	A	G	.	.	MAF_USDA=4.918
NC_035087.1	23382517	.	G	A	.	.	MAF_INRAE=2.532;MAF_USDA=24.59
NC_035087.1	23382607	.	G	T	.	.	MAF_USDA=5.738
NC_035087.1	23382817	.	G	A	.	.	MAF_USDA=1.639
NC_035087.1	23382829	.	G	C	.	.	MAF_INRAE=22.785;MAF_USDA=25.294
NC_035087.1	23382838	.	C	T	.	.	MAF_USDA=1.639
NC_035087.1	23382852	.	G	A	.	.	MAF_USDA=1.639
NC_035087.1	23382872	.	G	C	.	.	MAF_INRAE=15.789;MAF_USDA=3.529
NC_035087.1	23383032	.	T	C	.	.	MAF_USDA=7.377
NC_035087.1	23383076	.	G	C	.	.	MAF_USDA=3.279
NC_035087.1	23383089	.	G	T	.	.	MAF_INRAE=6.329;MAF_USDA=10.588
NC_035087.1	23383112	.	C	T	.	.	MAF_INRAE=10.833
NC_035087.1	23383123	.	C	A	.	.	MAF_INRAE=6.329;MAF_USDA=4.706
NC_035087.1	23383177	.	G	A	.	.	MAF_USDA=1.639
NC_035087.1	23383334	.	T	C	.	.	MAF_USDA=4.118
NC_035087.1	23383420	.	T	A	.	.	MAF_INRAE=10.833
NC_035087.1	23383436	.	T	A	.	.	MAF_USDA=1.639
NC_035087.1	23383437	.	A	C	.	.	MAF_USDA=1.639
NC_035087.1	23383506	.	G	T	.	.	MAF_USDA=2.381
NC_035087.1	23383524	.	A	G	.	.	MAF_USDA=3.333
NC_035087.1	23383688	.	C	T	.	.	MAF_USDA=3.279
NC_035087.1	23383710	.	C	T	.	.	MAF_INRAE=30.38;MAF_USDA=10.656
NC_035087.1	23383714	.	A	T	.	.	MAF_INRAE=28.481;MAF_USDA=41.765
NC_035087.1	23383796	.	C	T	.	.	MAF_USDA=12.353
NC_035087.1	23384605	.	T	A	.	.	MAF_USDA=10.417
NC_035087.1	23384697	.	A	C	.	.	MAF_INRAE=42.405;MAF_USDA=36.471
NC_035087.1	23384748	.	C	A	.	.	MAF_INRAE=10.833;MAF_USDA=5.738
NC_035087.1	23384781	.	T	C	.	.	MAF_USDA=4.098
NC_035087.1	23384854	.	G	A	.	.	MAF_USDA=4.918
NC_035087.1	23384862	.	C	A	.	.	MAF_USDA=1.639
NC_035087.1	23384920	.	G	A	.	.	MAF_USDA=5.738
NC_035087.1	23384926	.	A	G	.	.	MAF_USDA=3.279
NC_035087.1	23384937	.	C	G	.	.	MAF_USDA=4.918
NC_035087.1	23384948	.	G	A	.	.	MAF_USDA=10.417
NC_035087.1	23384965	.	G	C	.	.	MAF_USDA=16.667
NC_035087.1	23385004	.	G	A	.	.	MAF_USDA=2.083
NC_035087.1	23385032	.	G	A	.	.	MAF_USDA=2.459
NC_035087.1	23385059	.	A	C	.	.	MAF_USDA=22.353
NC_035087.1	23385164	.	G	A	.	.	MAF_INRAE=20.886;MAF_USDA=12.353
NC_035087.1	23385268	.	C	G	.	.	MAF_INRAE=6.329;MAF_USDA=19.412
NC_035087.1	23385403	.	T	C	.	.	MAF_INRAE=6.329;MAF_USDA=11.765
NC_035087.1	23385460	.	C	T	.	.	MAF_INRAE=22.785;MAF_USDA=12.941
NC_035087.1	23385462	.	A	G	.	.	MAF_INRAE=10.833;MAF_USDA=20.588
NC_035087.1	23385607	.	A	G	.	.	MAF_USDA=5.738
NC_035087.1	23385627	.	C	A	.	.	MAF_INRAE=32.278;MAF_USDA=41.176
NC_035087.1	23385687	.	A	T	.	.	MAF_USDA=1.639
NC_035087.1	23385691	.	C	A	.	.	MAF_INRAE=3.333
NC_035087.1	23385734	.	G	T	.	.	MAF_INRAE=8.228;MAF_USDA=17.647
NC_035087.1	23385738	.	A	G	.	.	MAF_INRAE=34.167;MAF_USDA=40.0
NC_035087.1	23385782	.	A	G	.	.	MAF_USDA=6.25
NC_035087.1	23385825	.	C	T	.	.	MAF_INRAE=29.114;MAF_USDA=21.176
NC_035087.1	23385844	.	G	A	.	.	MAF_INRAE=10.833;MAF_USDA=9.412
NC_035087.1	23385850	.	T	C	.	.	MAF_USDA=1.639
NC_035087.1	23385872	.	A	T	.	.	MAF_INRAE=15.789;MAF_USDA=3.529
NC_035087.1	23385880	.	G	C	.	.	MAF_INRAE=10.833;MAF_USDA=4.167
NC_035087.1	23385931	.	G	A	.	.	MAF_INRAE=20.253;MAF_USDA=48.235
NC_035087.1	23386076	.	A	G	.	.	MAF_USDA=1.639
NC_035087.1	23386222	.	C	T	.	.	MAF_INRAE=5.833;MAF_USDA=4.118
NC_035087.1	23386266	.	A	G	.	.	MAF_INRAE=23.418;MAF_USDA=35.294
NC_035087.1	23386307	.	G	T	.	.	MAF_INRAE=3.333;MAF_USDA=5.738
NC_035087.1	23386461	.	G	T	.	.	MAF_INRAE=20.886;MAF_USDA=13.115
NC_035087.1	23386483	.	C	T	.	.	MAF_USDA=22.353
NC_035087.1	23386492	.	G	C	.	.	MAF_INRAE=9.167;MAF_USDA=12.353
NC_035087.1	23386510	.	T	C	.	.	MAF_INRAE=49.167
NC_035087.1	23386595	.	G	T	.	.	MAF_INRAE=22.152;MAF_USDA=42.941
NC_035087.1	23386616	.	A	T	.	.	MAF_INRAE=5.263
NC_035087.1	23386689	.	T	C	.	.	MAF_INRAE=10.833;MAF_USDA=12.353
NC_035087.1	23386736	.	G	T	.	.	MAF_USDA=1.639
NC_035087.1	23386751	.	G	T	.	.	MAF_USDA=2.976
NC_035087.1	23386883	.	G	A	.	.	MAF_INRAE=5.0
NC_035087.1	23386942	.	G	A	.	.	MAF_INRAE=3.333;MAF_USDA=12.941
NC_035087.1	23387037	.	C	T	.	.	MAF_USDA=6.25
NC_035087.1	23387045	.	A	G	.	.	MAF_USDA=6.25
NC_035087.1	23387063	.	G	T	.	.	MAF_INRAE=15.789;MAF_USDA=4.706
NC_035087.1	23387131	.	A	T	.	.	MAF_USDA=14.583
NC_035087.1	23387132	.	T	A	.	.	MAF_INRAE=7.595;MAF_USDA=4.167
NC_035087.1	23387133	.	A	T	.	.	MAF_USDA=20.0
NC_035087.1	23387134	.	A	T	.	.	MAF_USDA=8.824
NC_035087.1	23387135	.	A	T	.	.	MAF_INRAE=24.167;MAF_USDA=19.412
NC_035087.1	23387149	.	C	T	.	.	MAF_INRAE=20.886;MAF_USDA=9.016
NC_035087.1	23387157	.	C	T	.	.	MAF_INRAE=20.886;MAF_USDA=9.016
NC_035087.1	23387164	.	G	T	.	.	MAF_INRAE=20.886;MAF_USDA=9.016
NC_035087.1	23387174	.	G	A	.	.	MAF_INRAE=22.785;MAF_USDA=13.529
NC_035087.1	23387188	.	G	A	.	.	MAF_INRAE=10.833;MAF_USDA=4.918
NC_035087.1	23387197	.	G	A	.	.	MAF_USDA=1.639
NC_035087.1	23387200	.	T	G	.	.	MAF_INRAE=3.333;MAF_USDA=6.557
NC_035087.1	23387214	.	G	A	.	.	MAF_USDA=1.639
NC_035087.1	23387256	.	G	A	.	.	MAF_INRAE=8.228;MAF_USDA=10.588
NC_035087.1	23387399	.	A	G	.	.	MAF_USDA=8.235
NC_035087.1	23387460	.	G	A	.	.	MAF_USDA=2.083
NC_035087.1	23387496	.	T	G	.	.	MAF_INRAE=15.0;MAF_USDA=10.417
NC_035087.1	23387593	.	T	A	.	.	MAF_INRAE=15.0;MAF_USDA=14.706
NC_035087.1	23387644	.	T	G	.	.	MAF_INRAE=15.789;MAF_USDA=2.353
NC_035087.1	23387661	.	C	T	.	.	MAF_INRAE=16.667;MAF_USDA=15.882
NC_035087.1	23387681	.	C	T	.	.	MAF_INRAE=16.667;MAF_USDA=15.882
NC_035087.1	23387689	.	G	T	.	.	MAF_USDA=1.639
NC_035087.1	23387699	.	T	G	.	.	MAF_INRAE=8.228;MAF_USDA=11.176
NC_035087.1	23387704	.	T	A	.	.	MAF_USDA=2.459
NC_035087.1	23387706	.	T	C	.	.	MAF_USDA=4.098
NC_035087.1	23387839	.	C	A	.	.	MAF_INRAE=20.886;MAF_USDA=29.167
NC_035087.1	23387840	.	A	G	.	.	MAF_INRAE=25.833;MAF_USDA=29.167
NC_035087.1	23387932	.	G	A	.	.	MAF_INRAE=3.333;MAF_USDA=17.059
NC_035087.1	23387960	.	G	T	.	.	MAF_USDA=16.471
NC_035087.1	23387973	.	G	A	.	.	MAF_USDA=4.706
NC_035087.1	23387984	.	T	A	.	.	MAF_USDA=13.529
NC_035087.1	23388021	.	A	T	.	.	MAF_USDA=22.917
NC_035087.1	23388045	.	A	G	.	.	MAF_USDA=25.0
NC_035087.1	23388096	.	T	A	.	.	MAF_USDA=12.5
NC_035087.1	23391294	.	T	C	.	.	MAF_INRAE=10.759;MAF_USDA=23.529
NC_035087.1	23391328	.	T	G	.	.	MAF_USDA=1.639
NC_035087.1	23391356	.	A	G	.	.	MAF_INRAE=44.937;MAF_USDA=47.059
NC_035087.1	23391397	.	G	A	.	.	MAF_USDA=6.25
NC_035087.1	23391399	.	A	T	.	.	MAF_USDA=6.25
NC_035087.1	23391415	.	C	T	.	.	MAF_USDA=2.083
NC_035087.1	23391436	.	A	C	.	.	MAF_INRAE=10.127;MAF_USDA=23.529
NC_035087.1	23391453	.	C	G	.	.	MAF_USDA=2.083
NC_035087.1	23391607	.	C	T	.	.	MAF_USDA=5.882
NC_035087.1	23391609	.	C	T	.	.	MAF_USDA=14.583
NC_035087.1	23391627	.	G	T	.	.	MAF_USDA=15.294
NC_035087.1	23391647	.	G	T	.	.	MAF_INRAE=18.354;MAF_USDA=6.557
NC_035087.1	23391657	.	G	A	.	.	MAF_INRAE=8.228;MAF_USDA=10.0
NC_035087.1	23391778	.	G	C	.	.	MAF_USDA=22.917
NC_035087.1	23391817	.	G	C	.	.	MAF_USDA=10.417
NC_035087.1	23391824	.	C	T	.	.	MAF_INRAE=21.053;MAF_USDA=25.0
NC_035087.1	23391844	.	G	A	.	.	MAF_USDA=12.5
NC_035087.1	23391857	.	C	G	.	.	MAF_INRAE=2.632;MAF_USDA=1.639
NC_035087.1	23391864	.	C	T	.	.	MAF_INRAE=15.833;MAF_USDA=14.706
NC_035087.1	23391936	.	G	T	.	.	MAF_INRAE=2.532;MAF_USDA=4.918
NC_035087.1	23391988	.	C	T	.	.	MAF_INRAE=8.228;MAF_USDA=10.417
NC_035087.1	23392013	.	C	T	.	.	MAF_INRAE=10.759;MAF_USDA=24.118
NC_035087.1	23392064	.	G	A	.	.	MAF_INRAE=11.392;MAF_USDA=23.529
NC_035087.1	23392120	.	G	A	.	.	MAF_USDA=2.459
NC_035087.1	23392248	.	A	G	.	.	MAF_INRAE=8.228;MAF_USDA=12.5
NC_035087.1	23392259	.	C	T	.	.	MAF_INRAE=16.667;MAF_USDA=15.882
NC_035087.1	23392375	.	C	A	.	.	MAF_INRAE=10.759;MAF_USDA=23.529
NC_035087.1	23392428	.	T	G	.	.	MAF_INRAE=45.57;MAF_USDA=42.941
NC_035087.1	23392433	.	G	T	.	.	MAF_INRAE=15.789;MAF_USDA=5.294
NC_035087.1	23392456	.	G	A	.	.	MAF_INRAE=10.526;MAF_USDA=4.167
NC_035087.1	23392476	.	C	T	.	.	MAF_USDA=4.706
NC_035087.1	23392545	.	G	T	.	.	MAF_USDA=4.918
NC_035087.1	23392586	.	G	T	.	.	MAF_INRAE=10.759;MAF_USDA=22.941
NC_035087.1	23392621	.	T	A	.	.	MAF_INRAE=10.759;MAF_USDA=23.529
NC_035087.1	23392661	.	T	G	.	.	MAF_INRAE=8.228;MAF_USDA=7.059
NC_035087.1	23392671	.	T	G	.	.	MAF_USDA=4.098
NC_035087.1	23392675	.	G	A	.	.	MAF_INRAE=3.333
NC_035087.1	23392686	.	T	C	.	.	MAF_USDA=3.279
NC_035087.1	23392703	.	G	T	.	.	MAF_USDA=25.0
NC_035087.1	23392945	.	T	A	.	.	MAF_INRAE=10.0
NC_035087.1	23392964	.	G	T	.	.	MAF_INRAE=34.167
NC_035087.1	23393244	.	A	G	.	.	MAF_INRAE=15.833
NC_035087.1	23393269	.	G	A	.	.	MAF_INRAE=16.667
NC_035087.1	23393289	.	G	T	.	.	MAF_INRAE=16.667
NC_035087.1	23393489	.	C	T	.	.	MAF_INRAE=17.5
NC_035087.1	23393514	.	A	C	.	.	MAF_INRAE=16.667
NC_035087.1	23393519	.	G	T	.	.	MAF_INRAE=31.667
NC_035087.1	23393569	.	T	C	.	.	MAF_INRAE=50.0
NC_035087.1	23393573	.	G	A	.	.	MAF_INRAE=17.5
NC_035087.1	23393593	.	G	A	.	.	MAF_INRAE=3.333
NC_035087.1	23393619	.	G	T	.	.	MAF_INRAE=25.0
NC_035087.1	23393621	.	A	G	.	.	MAF_INRAE=18.333
NC_035087.1	23393723	.	T	G	.	.	MAF_INRAE=7.5;MAF_USDA=25.0
NC_035087.1	23393735	.	C	A	.	.	MAF_INRAE=28.333;MAF_USDA=12.353
NC_035087.1	23393746	.	T	C	.	.	MAF_INRAE=19.167
NC_035087.1	23393788	.	C	T	.	.	MAF_INRAE=7.595;MAF_USDA=8.333
NC_035087.1	23393855	.	T	C	.	.	MAF_INRAE=16.667;MAF_USDA=15.294
NC_035087.1	23393894	.	T	G	.	.	MAF_INRAE=23.418
NC_035087.1	23393965	.	G	T	.	.	MAF_USDA=5.738
NC_035087.1	23393972	.	G	T	.	.	MAF_USDA=2.459
NC_035087.1	23393981	.	G	A	.	.	MAF_INRAE=16.667;MAF_USDA=10.417
NC_035087.1	23393989	.	G	C	.	.	MAF_INRAE=3.333
NC_035087.1	23394018	.	T	G	.	.	MAF_INRAE=22.785;MAF_USDA=11.765
NC_035087.1	23394023	.	T	G	.	.	MAF_USDA=2.083
NC_035087.1	23394034	.	A	G	.	.	MAF_INRAE=47.5;MAF_USDA=48.824
NC_035087.1	23394047	.	T	A	.	.	MAF_USDA=2.083
NC_035087.1	23394068	.	A	G	.	.	MAF_USDA=18.852
NC_035087.1	23394069	.	C	G	.	.	MAF_USDA=2.083
NC_035087.1	23394118	.	T	C	.	.	MAF_USDA=16.393
NC_035087.1	23394135	.	T	C	.	.	MAF_USDA=2.083
NC_035087.1	23394136	.	G	T	.	.	MAF_USDA=2.083
NC_035087.1	23394150	.	A	C	.	.	MAF_USDA=1.639
NC_035087.1	23394181	.	G	A	.	.	MAF_USDA=2.459
NC_035087.1	23394261	.	T	C	.	.	MAF_INRAE=11.667
NC_035087.1	23394271	.	T	C	.	.	MAF_INRAE=10.759;MAF_USDA=24.118
NC_035087.1	23394278	.	A	T	.	.	MAF_INRAE=10.759;MAF_USDA=23.529
NC_035087.1	23394279	.	A	G	.	.	MAF_INRAE=7.5;MAF_USDA=24.118
NC_035087.1	23394301	.	C	G	.	.	MAF_INRAE=23.418;MAF_USDA=12.941
NC_035087.1	23394442	.	T	G	.	.	MAF_INRAE=23.418;MAF_USDA=37.059
NC_035087.1	23394451	.	C	T	.	.	MAF_USDA=1.639
NC_035087.1	23394452	.	G	A	.	.	MAF_INRAE=10.833
NC_035087.1	23394489	.	A	C	.	.	MAF_INRAE=8.228;MAF_USDA=7.059
NC_035087.1	23394553	.	T	G	.	.	MAF_INRAE=23.418;MAF_USDA=38.824
NC_035087.1	23394611	.	G	T	.	.	MAF_USDA=5.294
NC_035087.1	23394676	.	G	T	.	.	MAF_USDA=1.639
NC_035087.1	23394768	.	A	T	.	.	MAF_USDA=8.333
NC_035087.1	23394919	.	T	C	.	.	MAF_USDA=7.647
NC_035087.1	23395080	.	C	A	.	.	MAF_INRAE=2.5;MAF_USDA=20.588
NC_035087.1	23395145	.	CGT	CGC	.	.	MAF_USDA=45.833
NC_035087.1	23395147	.	T	C	.	.	MAF_INRAE=37.975;MAF_USDA=47.541
NC_035087.1	23395295	.	C	G	.	.	MAF_USDA=2.459
NC_035087.1	23395360	.	C	A	.	.	MAF_INRAE=22.785;MAF_USDA=13.529
NC_035087.1	23395363	.	G	C	.	.	MAF_USDA=6.25
NC_035087.1	23395393	.	G	A	.	.	MAF_INRAE=3.333
NC_035087.1	23395654	.	T	G	.	.	MAF_INRAE=5.263;MAF_USDA=37.5
NC_035087.1	23395720	.	C	A	.	.	MAF_USDA=2.5
NC_035087.1	23395848	.	G	T	.	.	MAF_INRAE=5.0
NC_035087.1	23396009	.	A	T	.	.	MAF_INRAE=22.785;MAF_USDA=14.706
NC_035087.1	23396203	.	A	T	.	.	MAF_USDA=3.529
NC_035087.1	23396286	.	A	G	.	.	MAF_INRAE=22.152;MAF_USDA=16.393
NC_035087.1	23396420	.	A	G	.	.	MAF_INRAE=8.228;MAF_USDA=10.417
NC_035087.1	23396422	.	G	T	.	.	MAF_INRAE=4.167;MAF_USDA=10.417
NC_035087.1	23396499	.	T	C	.	.	MAF_INRAE=21.053
NC_035087.1	23396534	.	T	A	.	.	MAF_USDA=29.167
NC_035087.1	23396535	.	G	T	.	.	MAF_USDA=29.167
NC_035087.1	23396568	.	A	C	.	.	MAF_INRAE=13.291;MAF_USDA=13.529
NC_035087.1	23396633	.	T	A	.	.	MAF_USDA=4.118
NC_035087.1	23396688	.	A	G	.	.	MAF_USDA=4.918
NC_035087.1	23396699	.	A	T	.	.	MAF_USDA=4.098
NC_035087.1	23396770	.	C	T	.	.	MAF_INRAE=22.785;MAF_USDA=12.941
NC_035087.1	23396776	.	C	T	.	.	MAF_USDA=1.639
NC_035087.1	23396777	.	G	A	.	.	MAF_USDA=4.167
NC_035087.1	23396863	.	A	G	.	.	MAF_INRAE=21.519;MAF_USDA=12.941
NC_035087.1	23396892	.	C	G	.	.	MAF_INRAE=22.785;MAF_USDA=12.941
NC_035087.1	23396993	.	T	C	.	.	MAF_INRAE=22.785;MAF_USDA=12.941
NC_035087.1	23396997	.	T	G	.	.	MAF_USDA=37.059
NC_035087.1	23397005	.	C	A	.	.	MAF_INRAE=22.785;MAF_USDA=13.529
NC_035087.1	23397018	.	C	T	.	.	MAF_INRAE=15.789;MAF_USDA=3.529
NC_035087.1	23397037	.	G	A	.	.	MAF_USDA=27.083
NC_035087.1	23397038	.	C	T	.	.	MAF_USDA=27.083
NC_035087.1	23397052	.	G	C	.	.	MAF_USDA=35.417
NC_035087.1	23397124	.	G	T	.	.	MAF_USDA=16.667
NC_035087.1	23397125	.	C	T	.	.	MAF_USDA=16.667
NC_035087.1	23397147	.	T	G	.	.	MAF_USDA=18.824
NC_035087.1	23397148	.	T	C	.	.	MAF_USDA=20.588
NC_035087.1	23397170	.	G	T	.	.	MAF_INRAE=4.167
NC_035087.1	23397171	.	C	T	.	.	MAF_INRAE=4.167
NC_035087.1	23397175	.	A	G	.	.	MAF_USDA=7.377
NC_035087.1	23397221	.	G	A	.	.	MAF_USDA=4.098
NC_035087.1	23397320	.	C	T	.	.	MAF_USDA=4.118
NC_035087.1	23397351	.	C	T	.	.	MAF_USDA=4.098
NC_035087.1	23397366	.	G	T	.	.	MAF_INRAE=23.418;MAF_USDA=12.353
NC_035087.1	23397401	.	A	T	.	.	MAF_USDA=14.706
NC_035087.1	23397402	.	A	T	.	.	MAF_USDA=3.529
NC_035087.1	23397427	.	G	A	.	.	MAF_INRAE=22.785;MAF_USDA=13.529
NC_035087.1	23397434	.	G	A	.	.	MAF_INRAE=9.494;MAF_USDA=8.197
NC_035087.1	23397545	.	A	T	.	.	MAF_INRAE=3.333
NC_035087.1	23397566	.	T	G	.	.	MAF_USDA=5.882
NC_035087.1	23397580	.	T	A	.	.	MAF_INRAE=5.263;MAF_USDA=14.583
NC_035087.1	23397612	.	A	G	.	.	MAF_INRAE=15.789;MAF_USDA=18.824
NC_035087.1	23397621	.	G	A	.	.	MAF_INRAE=24.051;MAF_USDA=14.118
NC_035087.1	23397635	.	A	G	.	.	MAF_INRAE=11.392;MAF_USDA=7.377
NC_035087.1	23397647	.	A	G	.	.	MAF_INRAE=22.785;MAF_USDA=13.529
NC_035087.1	23397676	.	A	T	.	.	MAF_INRAE=11.392;MAF_USDA=6.557
NC_035087.1	23397817	.	T	C	.	.	MAF_INRAE=29.114;MAF_USDA=10.656
NC_035087.1	23397871	.	T	G	.	.	MAF_USDA=12.295
NC_035087.1	23397874	.	C	A	.	.	MAF_INRAE=3.333;MAF_USDA=10.0
NC_035087.1	23398032	.	C	A	.	.	MAF_INRAE=6.329
NC_035087.1	23398081	.	T	G	.	.	MAF_INRAE=22.152;MAF_USDA=13.529
NC_035087.1	23398087	.	T	G	.	.	MAF_INRAE=22.152;MAF_USDA=13.529
NC_035087.1	23398202	.	G	A	.	.	MAF_USDA=4.118
NC_035087.1	23398263	.	A	T	.	.	MAF_INRAE=48.734;MAF_USDA=30.588
NC_035087.1	23398264	.	C	A	.	.	MAF_USDA=1.639
NC_035087.1	23398266	.	A	T	.	.	MAF_USDA=1.639
NC_035087.1	23398291	.	A	T	.	.	MAF_USDA=2.459
NC_035087.1	23398474	.	C	G	.	.	MAF_USDA=12.295
NC_035087.1	23398491	.	G	A	.	.	MAF_INRAE=12.5;MAF_USDA=25.0
NC_035087.1	23398544	.	T	G	.	.	MAF_INRAE=15.789;MAF_USDA=2.941
NC_035087.1	23398607	.	A	C	.	.	MAF_USDA=4.918
NC_035087.1	23398610	.	C	T	.	.	MAF_USDA=7.059
NC_035087.1	23398621	.	G	A	.	.	MAF_USDA=6.25
NC_035087.1	23398622	.	C	G	.	.	MAF_INRAE=22.785;MAF_USDA=12.941
NC_035087.1	23398647	.	C	A	.	.	MAF_INRAE=15.789;MAF_USDA=2.941
NC_035087.1	23398703	.	G	A	.	.	MAF_INRAE=11.392;MAF_USDA=8.824
NC_035087.1	23398722	.	T	C	.	.	MAF_USDA=1.639
NC_035087.1	23398733	.	A	T	.	.	MAF_USDA=7.059
NC_035087.1	23398865	.	C	A	.	.	MAF_INRAE=22.785;MAF_USDA=14.118
NC_035087.1	23398944	.	T	C	.	.	MAF_INRAE=22.152;MAF_USDA=14.118
NC_035087.1	23398957	.	T	A	.	.	MAF_USDA=4.098
NC_035087.1	23399014	.	G	A	.	.	MAF_USDA=1.639
NC_035087.1	23399108	.	G	T	.	.	MAF_INRAE=3.333;MAF_USDA=5.294
NC_035087.1	23399121	.	G	T	.	.	MAF_INRAE=3.333;MAF_USDA=5.882
NC_035087.1	23399123	.	G	A	.	.	MAF_INRAE=3.333;MAF_USDA=5.294
NC_035087.1	23399149	.	A	G	.	.	MAF_INRAE=21.519;MAF_USDA=35.417
NC_035087.1	23399182	.	A	T	.	.	MAF_INRAE=4.167;MAF_USDA=5.882
NC_035087.1	23399190	.	C	T	.	.	MAF_USDA=6.471
NC_035087.1	23399215	.	C	G	.	.	MAF_INRAE=21.519;MAF_USDA=14.118
NC_035087.1	23399234	.	C	T	.	.	MAF_INRAE=22.152;MAF_USDA=14.118
NC_035087.1	23399329	.	G	T	.	.	MAF_INRAE=21.519;MAF_USDA=13.69
NC_035087.1	23399346	.	T	C	.	.	MAF_INRAE=21.519;MAF_USDA=29.167
NC_035087.1	23399418	.	C	T	.	.	MAF_USDA=4.098
NC_035087.1	23399467	.	C	G	.	.	MAF_INRAE=11.392;MAF_USDA=11.765
NC_035087.1	23399488	.	G	T	.	.	MAF_USDA=1.639
NC_035087.1	23399542	.	C	T	.	.	MAF_INRAE=22.152;MAF_USDA=14.118
NC_035087.1	23399565	.	C	A	.	.	MAF_INRAE=22.152;MAF_USDA=12.941
NC_035087.1	23399568	.	T	A	.	.	MAF_INRAE=8.228;MAF_USDA=10.417
NC_035087.1	23399632	.	C	T	.	.	MAF_USDA=3.279
NC_035087.1	23399654	.	A	C	.	.	MAF_INRAE=32.278;MAF_USDA=23.529
NC_035087.1	23399661	.	C	A	.	.	MAF_INRAE=8.228;MAF_USDA=10.417
NC_035087.1	23399943	.	C	A	.	.	MAF_INRAE=13.924;MAF_USDA=13.529
NC_035087.1	23400000	.	T	A	.	.	MAF_INRAE=13.333;MAF_USDA=14.706
NC_035087.1	23400002	.	T	A	.	.	MAF_USDA=1.639
NC_035087.1	23400007	.	T	A	.	.	MAF_INRAE=32.911;MAF_USDA=45.882
NC_035087.1	23400018	.	A	T	.	.	MAF_USDA=7.059
NC_035087.1	23400020	.	G	T	.	.	MAF_INRAE=22.785;MAF_USDA=13.529
NC_035087.1	23400032	.	G	C	.	.	MAF_USDA=15.882
NC_035087.1	23400033	.	C	T	.	.	MAF_INRAE=4.167;MAF_USDA=10.417
NC_035087.1	23400101	.	T	A	.	.	MAF_USDA=5.882
NC_035087.1	23400148	.	T	G	.	.	MAF_USDA=1.639
NC_035087.1	23400157	.	T	C	.	.	MAF_INRAE=40.506;MAF_USDA=35.294
NC_035087.1	23400215	.	A	G	.	.	MAF_INRAE=22.785;MAF_USDA=13.529
NC_035087.1	23400222	.	C	T	.	.	MAF_INRAE=22.785;MAF_USDA=14.118
NC_035087.1	23400223	.	G	A	.	.	MAF_USDA=1.639
NC_035087.1	23400300	.	G	T	.	.	MAF_USDA=1.639
NC_035087.1	23400301	.	T	C	.	.	MAF_USDA=21.176
NC_035087.1	23400334	.	T	G	.	.	MAF_USDA=3.279
NC_035087.1	23400391	.	T	G	.	.	MAF_INRAE=15.789;MAF_USDA=3.529
NC_035087.1	23400393	.	G	T	.	.	MAF_INRAE=21.519;MAF_USDA=13.529
NC_035087.1	23400433	.	C	A	.	.	MAF_INRAE=22.152;MAF_USDA=13.529
NC_035087.1	23400434	.	C	T	.	.	MAF_INRAE=27.5;MAF_USDA=13.529
NC_035087.1	23400455	.	C	A	.	.	MAF_INRAE=15.789;MAF_USDA=6.25
NC_035087.1	23400466	.	C	T	.	.	MAF_INRAE=9.494;MAF_USDA=8.824
NC_035087.1	23400507	.	A	G	.	.	MAF_INRAE=22.785;MAF_USDA=14.118
NC_035087.1	23400559	.	C	A	.	.	MAF_INRAE=9.494;MAF_USDA=15.294
NC_035087.1	23400585	.	T	G	.	.	MAF_INRAE=11.392;MAF_USDA=8.235
NC_035087.1	23400594	.	G	T	.	.	MAF_INRAE=39.873;MAF_USDA=33.529
NC_035087.1	23400658	.	A	C	.	.	MAF_INRAE=5.833;MAF_USDA=5.294
NC_035087.1	23400664	.	A	T	.	.	MAF_INRAE=15.789;MAF_USDA=3.529
NC_035087.1	23400668	.	T	G	.	.	MAF_INRAE=22.785;MAF_USDA=12.941
NC_035087.1	23400673	.	A	G	.	.	MAF_INRAE=22.785;MAF_USDA=14.706
NC_035087.1	23400685	.	G	T	.	.	MAF_INRAE=29.114;MAF_USDA=12.5
NC_035087.1	23400742	.	A	T	.	.	MAF_INRAE=4.167;MAF_USDA=6.25
NC_035087.1	23400750	.	A	G	.	.	MAF_INRAE=21.519;MAF_USDA=14.286
NC_035087.1	23400777	.	T	A	.	.	MAF_INRAE=8.861
NC_035087.1	23400804	.	A	G	.	.	MAF_INRAE=9.494;MAF_USDA=8.824
NC_035087.1	23400912	.	C	T	.	.	MAF_USDA=1.639
NC_035087.1	23400931	.	A	T	.	.	MAF_USDA=5.882
NC_035087.1	23400956	.	G	C	.	.	MAF_INRAE=8.861;MAF_USDA=8.824
NC_035087.1	23400982	.	C	A	.	.	MAF_INRAE=11.392;MAF_USDA=10.0
NC_035087.1	23401025	.	C	G	.	.	MAF_INRAE=11.392;MAF_USDA=10.588
NC_035087.1	23401033	.	C	T	.	.	MAF_INRAE=2.532;MAF_USDA=5.738
NC_035087.1	23401043	.	C	T	.	.	MAF_INRAE=22.152;MAF_USDA=13.529
NC_035087.1	23401149	.	A	T	.	.	MAF_INRAE=2.5;MAF_USDA=3.279
NC_035087.1	23401328	.	T	G	.	.	MAF_INRAE=16.456;MAF_USDA=43.75
NC_035087.1	23401338	.	A	C	.	.	MAF_INRAE=8.228;MAF_USDA=10.417
NC_035087.1	23401398	.	C	T	.	.	MAF_INRAE=10.0
NC_035087.1	23401429	.	T	G	.	.	MAF_USDA=6.25
NC_035087.1	23401440	.	C	G	.	.	MAF_INRAE=14.167;MAF_USDA=8.333
NC_035087.1	23401494	.	T	G	.	.	MAF_USDA=1.639
NC_035087.1	23401525	.	T	A	.	.	MAF_USDA=39.583
NC_035087.1	23401531	.	G	A	.	.	MAF_INRAE=8.861
NC_035087.1	23401567	.	A	G	.	.	MAF_INRAE=43.038
NC_035087.1	23401577	.	G	A	.	.	MAF_INRAE=19.62;MAF_USDA=9.524
NC_035087.1	23401579	.	A	T	.	.	MAF_INRAE=4.167;MAF_USDA=4.167
NC_035087.1	23401629	.	C	A	.	.	MAF_INRAE=39.873;MAF_USDA=46.429
NC_035087.1	23401649	.	C	T	.	.	MAF_INRAE=3.333;MAF_USDA=1.667
NC_035087.1	23401846	.	G	T	.	.	MAF_USDA=1.639
NC_035087.1	23401880	.	G	C	.	.	MAF_INRAE=3.333;MAF_USDA=7.647
NC_035087.1	23401899	.	A	G	.	.	MAF_INRAE=15.789;MAF_USDA=3.529
NC_035087.1	23401920	.	C	T	.	.	MAF_INRAE=3.333
NC_035087.1	23401986	.	C	G	.	.	MAF_USDA=1.667
NC_035087.1	23402128	.	G	A	.	.	MAF_USDA=8.197
NC_035087.1	23402149	.	A	C	.	.	MAF_INRAE=17.089;MAF_USDA=10.417
NC_035087.1	23402157	.	A	G	.	.	MAF_INRAE=27.848;MAF_USDA=14.118
NC_035087.1	23402176	.	C	A	.	.	MAF_USDA=7.647
NC_035087.1	23402203	.	T	G	.	.	MAF_INRAE=17.089;MAF_USDA=9.836
NC_035087.1	23402238	.	A	G	.	.	MAF_INRAE=32.278;MAF_USDA=36.471
NC_035087.1	23402254	.	A	G	.	.	MAF_INRAE=11.667;MAF_USDA=31.765
NC_035087.1	23402311	.	C	T	.	.	MAF_INRAE=37.342;MAF_USDA=16.471
NC_035087.1	23402322	.	T	A	.	.	MAF_INRAE=21.519;MAF_USDA=44.706
NC_035087.1	23402324	.	C	A	.	.	MAF_INRAE=12.5;MAF_USDA=22.941
NC_035087.1	23402327	.	T	A	.	.	MAF_USDA=44.706
NC_035087.1	23402328	.	T	A	.	.	MAF_USDA=44.118
NC_035087.1	23402331	.	A	T	.	.	MAF_USDA=45.882
NC_035087.1	23402371	.	A	T	.	.	MAF_USDA=12.941
NC_035087.1	23402422	.	C	A	.	.	MAF_USDA=45.783
NC_035087.1	23402450	.	A	T	.	.	MAF_USDA=4.167
NC_035087.1	23402467	.	C	T	.	.	MAF_USDA=45.238
NC_035087.1	23402655	.	T	G	.	.	MAF_USDA=12.5
NC_035087.1	23402764	.	G	T	.	.	MAF_USDA=21.765
NC_035087.1	23402946	.	G	A	.	.	MAF_USDA=1.639
NC_035087.1	23403038	.	C	T	.	.	MAF_USDA=2.353
NC_035087.1	23403096	.	T	G	.	.	MAF_USDA=21.765
NC_035087.1	23403125	.	T	G	.	.	MAF_USDA=13.934
NC_035087.1	23403126	.	A	T	.	.	MAF_USDA=13.934
NC_035087.1	23403245	.	T	A	.	.	MAF_USDA=21.176
NC_035087.1	23403275	.	A	T	.	.	MAF_USDA=32.353
NC_035087.1	23403298	.	A	G	.	.	MAF_USDA=1.639
NC_035087.1	23403362	.	T	C	.	.	MAF_INRAE=48.101;MAF_USDA=23.529
NC_035087.1	23403509	.	C	A	.	.	MAF_INRAE=33.544;MAF_USDA=25.294
NC_035087.1	23403545	.	A	G	.	.	MAF_INRAE=32.911;MAF_USDA=24.118
NC_035087.1	23403625	.	G	A	.	.	MAF_INRAE=10.759;MAF_USDA=12.353
NC_035087.1	23403650	.	G	A	.	.	MAF_INRAE=10.127;MAF_USDA=4.167
NC_035087.1	23403663	.	C	T	.	.	MAF_USDA=3.333
NC_035087.1	23404255	.	C	A	.	.	MAF_USDA=35.417
NC_035087.1	23404278	.	G	T	.	.	MAF_USDA=35.417
NC_035087.1	23404288	.	G	A	.	.	MAF_USDA=2.5
NC_035087.1	23404318	.	A	T	.	.	MAF_USDA=25.0
NC_035087.1	23404320	.	G	A	.	.	MAF_USDA=29.167
NC_035087.1	23404473	.	T	A	.	.	MAF_INRAE=24.167;MAF_USDA=45.833
NC_035087.1	23404495	.	A	G	.	.	MAF_INRAE=10.759;MAF_USDA=4.118
NC_035087.1	23404517	.	A	G	.	.	MAF_INRAE=33.544;MAF_USDA=26.471
NC_035087.1	23404632	.	G	T	.	.	MAF_USDA=4.918
NC_035087.1	23404655	.	G	A	.	.	MAF_INRAE=22.785;MAF_USDA=21.765
NC_035087.1	23404683	.	C	T	.	.	MAF_INRAE=22.152;MAF_USDA=15.294
NC_035087.1	23404743	.	A	T	.	.	MAF_INRAE=24.167;MAF_USDA=44.118
NC_035087.1	23404744	.	A	T	.	.	MAF_USDA=1.639
NC_035087.1	23404752	.	T	C	.	.	MAF_INRAE=24.167;MAF_USDA=43.529
NC_035087.1	23404765	.	T	G	.	.	MAF_INRAE=24.167;MAF_USDA=44.706
NC_035087.1	23404767	.	C	A	.	.	MAF_USDA=1.639
NC_035087.1	23404779	.	A	T	.	.	MAF_INRAE=48.101;MAF_USDA=27.647
NC_035087.1	23404834	.	A	G	.	.	MAF_INRAE=33.544;MAF_USDA=24.706
NC_035087.1	23404847	.	C	T	.	.	MAF_USDA=11.176
NC_035087.1	23404890	.	A	T	.	.	MAF_USDA=4.098
NC_035087.1	23404900	.	T	C	.	.	MAF_USDA=3.279
NC_035087.1	23404964	.	T	C	.	.	MAF_INRAE=10.759;MAF_USDA=16.471
NC_035087.1	23405004	.	T	A	.	.	MAF_INRAE=47.468;MAF_USDA=18.824
NC_035087.1	23405049	.	T	G	.	.	MAF_INRAE=45.57;MAF_USDA=14.706
NC_035087.1	23405054	.	C	A	.	.	MAF_INRAE=19.167
NC_035087.1	23405067	.	A	G	.	.	MAF_INRAE=20.886;MAF_USDA=45.882
NC_035087.1	23405141	.	T	G	.	.	MAF_INRAE=48.101;MAF_USDA=22.353
NC_035087.1	23405182	.	C	A	.	.	MAF_USDA=6.557
NC_035087.1	23405252	.	T	C	.	.	MAF_INRAE=8.861;MAF_USDA=14.706
NC_035087.1	23405277	.	T	G	.	.	MAF_USDA=2.459
NC_035087.1	23405287	.	C	G	.	.	MAF_INRAE=22.152
NC_035087.1	23405292	.	A	C	.	.	MAF_INRAE=48.101;MAF_USDA=18.824
NC_035087.1	23405313	.	A	G	.	.	MAF_INRAE=48.101;MAF_USDA=18.824
NC_035087.1	23405349	.	A	G	.	.	MAF_INRAE=20.886;MAF_USDA=20.0
NC_035087.1	23405402	.	C	T	.	.	MAF_INRAE=25.949;MAF_USDA=10.0
NC_035087.1	23405419	.	C	A	.	.	MAF_INRAE=31.013
NC_035087.1	23405421	.	C	G	.	.	MAF_INRAE=28.333
NC_035087.1	23405425	.	A	G	.	.	MAF_USDA=22.917
NC_035087.1	23405477	.	A	C	.	.	MAF_INRAE=46.835;MAF_USDA=19.412
NC_035087.1	23405576	.	A	G	.	.	MAF_USDA=2.459
NC_035087.1	23405643	.	G	A	.	.	MAF_INRAE=8.333;MAF_USDA=17.059
NC_035087.1	23405697	.	A	T	.	.	MAF_USDA=25.294
NC_035087.1	23405700	.	A	G	.	.	MAF_USDA=26.471
NC_035087.1	23405705	.	C	T	.	.	MAF_USDA=27.647
NC_035087.1	23405727	.	C	A	.	.	MAF_USDA=9.412
NC_035087.1	23405749	.	A	C	.	.	MAF_USDA=39.583
NC_035087.1	23405815	.	A	T	.	.	MAF_USDA=2.459
NC_035087.1	23405821	.	T	C	.	.	MAF_USDA=31.765
NC_035087.1	23405834	.	A	T	.	.	MAF_USDA=10.241
NC_035087.1	23405846	.	C	T	.	.	MAF_USDA=8.333
NC_035087.1	23405851	.	C	A	.	.	MAF_USDA=8.434
NC_035087.1	23405856	.	T	G	.	.	MAF_USDA=8.621
NC_035087.1	23405891	.	T	C	.	.	MAF_USDA=13.115
NC_035087.1	23405904	.	A	T	.	.	MAF_USDA=23.529
NC_035087.1	23405969	.	A	G	.	.	MAF_USDA=1.639
NC_035087.1	23405970	.	C	T	.	.	MAF_INRAE=5.263
NC_035087.1	23405997	.	C	T	.	.	MAF_INRAE=10.526;MAF_USDA=4.167
NC_035087.1	23406005	.	G	A	.	.	MAF_INRAE=7.595;MAF_USDA=11.765
NC_035087.1	23406006	.	T	C	.	.	MAF_INRAE=48.101;MAF_USDA=18.235
NC_035087.1	23406024	.	A	G	.	.	MAF_INRAE=48.101;MAF_USDA=18.235
NC_035087.1	23406052	.	G	C	.	.	MAF_INRAE=47.468;MAF_USDA=17.647
NC_035087.1	23406059	.	C	T	.	.	MAF_INRAE=7.595;MAF_USDA=10.588
NC_035087.1	23406200	.	A	G	.	.	MAF_USDA=5.882
NC_035087.1	23406204	.	G	T	.	.	MAF_INRAE=43.671;MAF_USDA=19.412
NC_035087.1	23406371	.	C	T	.	.	MAF_INRAE=38.333;MAF_USDA=21.341
NC_035087.1	23406532	.	A	G	.	.	MAF_INRAE=50.0;MAF_USDA=20.0
NC_035087.1	23406563	.	T	G	.	.	MAF_INRAE=25.833;MAF_USDA=11.905
NC_035087.1	23406577	.	A	G,*	.	.	MAF_INRAE=5.263;MAF_USDA=11.765
NC_035087.1	23406578	.	T	A	.	.	MAF_USDA=11.765
NC_035087.1	23406579	.	G	C	.	.	MAF_USDA=11.176
NC_035087.1	23406580	.	C	T	.	.	MAF_INRAE=12.5;MAF_USDA=24.706
NC_035087.1	23406588	.	C	T	.	.	MAF_USDA=2.459
NC_035087.1	23406590	.	G	A	.	.	MAF_INRAE=24.167;MAF_USDA=11.765
NC_035087.1	23406594	.	T	C	.	.	MAF_INRAE=12.5;MAF_USDA=38.824
NC_035087.1	23406601	.	C	G	.	.	MAF_INRAE=8.333;MAF_USDA=10.588
NC_035087.1	23406609	.	T	C	.	.	MAF_INRAE=7.595;MAF_USDA=10.588
NC_035087.1	23406635	.	A	C	.	.	MAF_INRAE=16.456;MAF_USDA=15.882
NC_035087.1	23406643	.	A	G	.	.	MAF_INRAE=12.5;MAF_USDA=35.882
NC_035087.1	23406658	.	G	A	.	.	MAF_INRAE=12.5;MAF_USDA=31.765
NC_035087.1	23406719	.	T	G	.	.	MAF_INRAE=46.835;MAF_USDA=19.412
NC_035087.1	23406758	.	C	G	.	.	MAF_INRAE=46.203;MAF_USDA=18.235
NC_035087.1	23406768	.	C	T	.	.	MAF_INRAE=35.833;MAF_USDA=10.417
NC_035087.1	23406868	.	C	A	.	.	MAF_INRAE=11.392;MAF_USDA=11.765
NC_035087.1	23406916	.	T	A	.	.	MAF_INRAE=7.595;MAF_USDA=10.588
NC_035087.1	23406921	.	A	G	.	.	MAF_INRAE=3.333;MAF_USDA=37.647
NC_035087.1	23406969	.	T	G	.	.	MAF_INRAE=45.57;MAF_USDA=19.412
NC_035087.1	23407067	.	G	T	.	.	MAF_INRAE=45.57;MAF_USDA=29.412
NC_035087.1	23407108	.	C	G	.	.	MAF_INRAE=47.468;MAF_USDA=18.824
NC_035087.1	23407208	.	G	A	.	.	MAF_INRAE=17.089;MAF_USDA=16.471
NC_035087.1	23407312	.	T	C	.	.	MAF_INRAE=7.595;MAF_USDA=10.0
NC_035087.1	23407325	.	C	T	.	.	MAF_INRAE=21.053;MAF_USDA=17.059
NC_035087.1	23407413	.	T	A	.	.	MAF_USDA=1.667
NC_035087.1	23407546	.	C	T	.	.	MAF_USDA=5.882
NC_035087.1	23407550	.	C	T	.	.	MAF_INRAE=10.526;MAF_USDA=4.167
NC_035087.1	23407652	.	G	A	.	.	MAF_USDA=1.639
NC_035087.1	23407663	.	G	A	.	.	MAF_INRAE=47.468;MAF_USDA=19.412
NC_035087.1	23407693	.	A	C	.	.	MAF_USDA=7.647
NC_035087.1	23407702	.	T	C	.	.	MAF_INRAE=34.81;MAF_USDA=36.471
NC_035087.1	23407754	.	A	G	.	.	MAF_INRAE=5.696;MAF_USDA=4.118
NC_035087.1	23407767	.	A	G	.	.	MAF_INRAE=36.667;MAF_USDA=48.235
NC_035087.1	23407809	.	A	G	.	.	MAF_USDA=3.279
NC_035087.1	23407905	.	A	G	.	.	MAF_INRAE=17.089;MAF_USDA=16.471
NC_035087.1	23408154	.	C	A	.	.	MAF_INRAE=33.544;MAF_USDA=34.118
NC_035087.1	23408155	.	C	T	.	.	MAF_INRAE=37.5;MAF_USDA=34.118
NC_035087.1	23408165	.	C	T	.	.	MAF_INRAE=48.101;MAF_USDA=19.412
NC_035087.1	23408277	.	G	A	.	.	MAF_INRAE=23.333;MAF_USDA=17.059
NC_035087.1	23408306	.	C	G	.	.	MAF_INRAE=24.167
NC_035087.1	23408313	.	C	A	.	.	MAF_INRAE=24.167
NC_035087.1	23408316	.	G	C	.	.	MAF_INRAE=24.167
NC_035087.1	23408332	.	C	A	.	.	MAF_USDA=2.5
NC_035087.1	23408335	.	G	C	.	.	MAF_USDA=2.5
NC_035087.1	23408336	.	G	A	.	.	MAF_USDA=2.5
NC_035087.1	23408338	.	T	G	.	.	MAF_USDA=2.5
NC_035087.1	23408346	.	C	T	.	.	MAF_USDA=2.5
NC_035087.1	23408358	.	A	G	.	.	MAF_INRAE=16.456;MAF_USDA=16.471
NC_035087.1	23408382	.	C	T	.	.	MAF_USDA=3.279
NC_035087.1	23408492	.	C	T	.	.	MAF_INRAE=11.667
NC_035087.1	23408581	.	A	G	.	.	MAF_INRAE=25.316;MAF_USDA=44.578
NC_035087.1	23408638	.	C	T	.	.	MAF_INRAE=25.0;MAF_USDA=16.265
NC_035087.1	23408653	.	C	T	.	.	MAF_INRAE=11.667
NC_035087.1	23408696	.	A	T	.	.	MAF_USDA=2.083
NC_035087.1	23408745	.	A	C	.	.	MAF_INRAE=15.789;MAF_USDA=28.313
NC_035087.1	23408774	.	T	G	.	.	MAF_USDA=5.085
NC_035087.1	23408778	.	T	G	.	.	MAF_INRAE=7.595;MAF_USDA=22.917
NC_035087.1	23408878	.	C	A	.	.	MAF_INRAE=10.526;MAF_USDA=4.167
NC_035087.1	23408954	.	G	A	.	.	MAF_INRAE=2.5
NC_035087.1	23409208	.	C	G	.	.	MAF_USDA=3.279
NC_035087.1	23409570	.	G	T	.	.	MAF_INRAE=10.526;MAF_USDA=4.167
NC_035087.1	23409608	.	C	A	.	.	MAF_INRAE=3.333
NC_035087.1	23409687	.	A	T	.	.	MAF_INRAE=44.937;MAF_USDA=27.059
NC_035087.1	23409743	.	T	C	.	.	MAF_INRAE=17.089;MAF_USDA=15.294
NC_035087.1	23409814	.	T	G	.	.	MAF_INRAE=8.333;MAF_USDA=1.176
NC_035087.1	23409828	.	G	T	.	.	MAF_INRAE=3.333;MAF_USDA=12.941
NC_035087.1	23409840	.	C	T	.	.	MAF_INRAE=17.089;MAF_USDA=12.353
NC_035087.1	23410084	.	T	A	.	.	MAF_USDA=1.639
NC_035087.1	23410120	.	A	C	.	.	MAF_INRAE=17.089;MAF_USDA=7.647
NC_035087.1	23410138	.	C	A	.	.	MAF_INRAE=10.759;MAF_USDA=5.294
NC_035087.1	23410179	.	C	A	.	.	MAF_INRAE=1.667
NC_035087.1	23410234	.	A	G	.	.	MAF_INRAE=16.456;MAF_USDA=7.647
NC_035087.1	23410240	.	A	G	.	.	MAF_USDA=11.765
NC_035087.1	23410274	.	A	G	.	.	MAF_INRAE=7.595;MAF_USDA=10.588
NC_035087.1	23410409	.	G	A	.	.	MAF_INRAE=10.833;MAF_USDA=1.765
NC_035087.1	23410493	.	T	C	.	.	MAF_USDA=3.279
NC_035087.1	23410503	.	C	T	.	.	MAF_USDA=5.882
NC_035087.1	23410667	.	C	G	.	.	MAF_INRAE=6.667
NC_035087.1	23410806	.	A	T	.	.	MAF_INRAE=10.759;MAF_USDA=7.059
NC_035087.1	23410816	.	A	T	.	.	MAF_INRAE=10.759;MAF_USDA=6.471
NC_035087.1	23410874	.	C	T	.	.	MAF_USDA=4.118
NC_035087.1	23410901	.	T	G	.	.	MAF_USDA=5.294
NC_035087.1	23410911	.	C	A	.	.	MAF_USDA=5.294
NC_035087.1	23410993	.	G	A	.	.	MAF_USDA=2.083
NC_035087.1	23411008	.	C	A	.	.	MAF_INRAE=5.696;MAF_USDA=4.706
NC_035087.1	23411049	.	T	C	.	.	MAF_USDA=1.639
NC_035087.1	23411080	.	T	G	.	.	MAF_USDA=3.279
NC_035087.1	23411091	.	T	G	.	.	MAF_INRAE=3.333
NC_035087.1	23411162	.	G	T,C	.	.	MAF_INRAE=7.595;MAF_USDA=7.377
NC_035087.1	23411218	.	C	T	.	.	MAF_INRAE=11.667
NC_035087.1	23411273	.	T	G	.	.	MAF_INRAE=26.582;MAF_USDA=12.941
NC_035087.1	23411309	.	G	A	.	.	MAF_USDA=2.459
NC_035087.1	23411325	.	A	G	.	.	MAF_USDA=4.098
NC_035087.1	23411340	.	A	C	.	.	MAF_USDA=1.639
NC_035087.1	23411397	.	G	T	.	.	MAF_USDA=1.639
NC_035087.1	23411402	.	GGAC	GGAG	.	.	MAF_USDA=2.174
NC_035087.1	23411536	.	A	G	.	.	MAF_USDA=4.098
NC_035087.1	23411548	.	G	A	.	.	MAF_USDA=2.353
NC_035087.1	23411581	.	G	T	.	.	MAF_INRAE=32.911;MAF_USDA=35.882
NC_035087.1	23411584	.	C	G	.	.	MAF_INRAE=28.333;MAF_USDA=35.882
NC_035087.1	23411618	.	A	C	.	.	MAF_INRAE=10.759;MAF_USDA=43.529
NC_035087.1	23411631	.	T	C	.	.	MAF_INRAE=32.911;MAF_USDA=33.529
NC_035087.1	23411699	.	G	T	.	.	MAF_INRAE=24.684;MAF_USDA=41.071
NC_035087.1	23411748	.	G	T	.	.	MAF_INRAE=24.684;MAF_USDA=40.588
NC_035087.1	23411768	.	G	T	.	.	MAF_INRAE=7.595;MAF_USDA=16.471
NC_035087.1	23411777	.	T	G	.	.	MAF_INRAE=12.658;MAF_USDA=47.619
NC_035087.1	23411799	.	C	A	.	.	MAF_INRAE=7.595;MAF_USDA=11.31
NC_035087.1	23411836	.	C	T	.	.	MAF_INRAE=32.278;MAF_USDA=35.882
NC_035087.1	23411860	.	C	T	.	.	MAF_INRAE=5.696;MAF_USDA=5.294
NC_035087.1	23411914	.	T	C	.	.	MAF_USDA=8.235
NC_035087.1	23411975	.	C	T	.	.	MAF_INRAE=44.937;MAF_USDA=44.118
NC_035087.1	23412164	.	G	T	.	.	MAF_INRAE=10.0
NC_035087.1	23412221	.	C	A	.	.	MAF_USDA=6.25
NC_035087.1	23412296	.	T	C	.	.	MAF_USDA=1.639
NC_035087.1	23412333	.	A	T	.	.	MAF_INRAE=7.595;MAF_USDA=19.412
NC_035087.1	23412523	.	G	A	.	.	MAF_INRAE=10.526;MAF_USDA=4.167
NC_035087.1	23412543	.	G	T	.	.	MAF_INRAE=1.667
NC_035087.1	23412673	.	T	A	.	.	MAF_USDA=2.459
NC_035087.1	23412731	.	G	T	.	.	MAF_USDA=4.098
NC_035087.1	23412772	.	C	T	.	.	MAF_INRAE=8.333;MAF_USDA=2.083
NC_035087.1	23412832	.	C	T	.	.	MAF_INRAE=8.333
NC_035087.1	23412841	.	A	G	.	.	MAF_INRAE=24.684;MAF_USDA=44.706
NC_035087.1	23412862	.	G	T	.	.	MAF_USDA=3.279
NC_035087.1	23412993	.	T	C	.	.	MAF_INRAE=40.506;MAF_USDA=40.0
NC_035087.1	23413048	.	A	T	.	.	MAF_USDA=7.5
NC_035087.1	23413483	.	G	T	.	.	MAF_USDA=3.279
NC_035087.1	23413500	.	G	A	.	.	MAF_USDA=6.557
NC_035087.1	23413690	.	A	C	.	.	MAF_USDA=3.279
NC_035087.1	23413905	.	C	G	.	.	MAF_USDA=3.279
NC_035087.1	23414024	.	A	T	.	.	MAF_INRAE=6.962
NC_035087.1	23414029	.	G	T	.	.	MAF_USDA=3.279
NC_035087.1	23414032	.	A	C	.	.	MAF_USDA=6.557
NC_035087.1	23414100	.	G	A	.	.	MAF_USDA=1.639
NC_035087.1	23414121	.	C	T	.	.	MAF_INRAE=6.962
NC_035087.1	23414163	.	G	A	.	.	MAF_USDA=8.929
NC_035087.1	23414202	.	C	T	.	.	MAF_INRAE=15.19;MAF_USDA=4.167
NC_035087.1	23414389	.	A	G	.	.	MAF_USDA=9.412
NC_035087.1	23414442	.	G	A	.	.	MAF_USDA=1.639
NC_035087.1	23414490	.	G	T	.	.	MAF_USDA=1.639
NC_035087.1	23414633	.	G	T	.	.	MAF_USDA=4.706
NC_035087.1	23414766	.	C	T	.	.	MAF_INRAE=8.333;MAF_USDA=2.083
NC_035087.1	23414828	.	T	C	.	.	MAF_INRAE=8.333;MAF_USDA=2.083
NC_035087.1	23414968	.	T	C	.	.	MAF_INRAE=27.215;MAF_USDA=13.115
NC_035087.1	23415250	.	C	T	.	.	MAF_USDA=1.639
NC_035087.1	23415264	.	C	G	.	.	MAF_USDA=1.639
NC_035087.1	23415291	.	C	T	.	.	MAF_USDA=6.557
NC_035087.1	23415301	.	A	T	.	.	MAF_USDA=4.167
NC_035087.1	23415324	.	A	C	.	.	MAF_USDA=1.639
NC_035087.1	23415353	.	C	T	.	.	MAF_USDA=4.918
NC_035087.1	23415405	.	T	C	.	.	MAF_USDA=43.529
NC_035087.1	23415407	.	T	C	.	.	MAF_INRAE=11.667;MAF_USDA=4.167
NC_035087.1	23415413	.	T	G	.	.	MAF_INRAE=21.053;MAF_USDA=42.353
NC_035087.1	23415548	.	G	A	.	.	MAF_INRAE=17.089;MAF_USDA=42.353
NC_035087.1	23415573	.	G	A	.	.	MAF_INRAE=8.333;MAF_USDA=2.083
NC_035087.1	23415598	.	C	G	.	.	MAF_INRAE=10.526;MAF_USDA=3.529
NC_035087.1	23415636	.	G	A	.	.	MAF_INRAE=6.962;MAF_USDA=4.918
NC_035087.1	23415698	.	G	A	.	.	MAF_INRAE=15.19;MAF_USDA=4.167
NC_035087.1	23415742	.	G	A	.	.	MAF_INRAE=13.291;MAF_USDA=25.294
NC_035087.1	23415848	.	G	A	.	.	MAF_INRAE=15.823;MAF_USDA=4.167
NC_035087.1	23415864	.	G	A	.	.	MAF_USDA=6.25
NC_035087.1	23415865	.	A	G	.	.	MAF_INRAE=7.595;MAF_USDA=18.235
NC_035087.1	23415911	.	A	G	.	.	MAF_INRAE=18.987;MAF_USDA=44.118
NC_035087.1	23416093	.	C	T	.	.	MAF_INRAE=8.333
NC_035087.1	23416158	.	C	T	.	.	MAF_USDA=5.738
NC_035087.1	23416191	.	C	T	.	.	MAF_INRAE=14.557;MAF_USDA=4.167
NC_035087.1	23416199	.	G	A	.	.	MAF_INRAE=10.526;MAF_USDA=18.235
NC_035087.1	23416255	.	C	T	.	.	MAF_INRAE=39.873;MAF_USDA=35.294
NC_035087.1	23416317	.	G	T	.	.	MAF_USDA=4.918
NC_035087.1	23416318	.	A	T	.	.	MAF_USDA=4.918
NC_035087.1	23416319	.	C	A	.	.	MAF_INRAE=29.114;MAF_USDA=40.0
NC_035087.1	23416321	.	C	A	.	.	MAF_USDA=1.765
NC_035087.1	23416340	.	G	T	.	.	MAF_INRAE=5.696;MAF_USDA=4.118
NC_035087.1	23416356	.	T	G	.	.	MAF_USDA=4.918
NC_035087.1	23416468	.	T	A	.	.	MAF_INRAE=10.833;MAF_USDA=4.167
NC_035087.1	23416496	.	G	C	.	.	MAF_INRAE=28.481;MAF_USDA=39.412
NC_035087.1	23416519	.	A	T	.	.	MAF_USDA=4.918
NC_035087.1	23416582	.	A	T	.	.	MAF_USDA=4.918
NC_035087.1	23416763	.	A	T	.	.	MAF_USDA=4.918
NC_035087.1	23416840	.	G	A	.	.	MAF_USDA=4.098
NC_035087.1	23416910	.	C	T	.	.	MAF_USDA=4.118
NC_035087.1	23416928	.	A	T	.	.	MAF_INRAE=2.532;MAF_USDA=7.377
NC_035087.1	23417026	.	C	T	.	.	MAF_INRAE=10.833
NC_035087.1	23417082	.	C	T	.	.	MAF_INRAE=10.833
NC_035087.1	23417083	.	G	A	.	.	MAF_USDA=5.882
NC_035087.1	23417148	.	C	T	.	.	MAF_INRAE=8.333;MAF_USDA=1.176
NC_035087.1	23417156	.	T	C	.	.	MAF_INRAE=10.526;MAF_USDA=2.353
NC_035087.1	23417344	.	C	T	.	.	MAF_USDA=3.279
NC_035087.1	23417401	.	A	G	.	.	MAF_INRAE=39.873;MAF_USDA=48.235
NC_035087.1	23417441	.	G	A	.	.	MAF_USDA=6.25
NC_035087.1	23417531	.	C	T	.	.	MAF_INRAE=39.241;MAF_USDA=48.235
NC_035087.1	23417641	.	G	A	.	.	MAF_USDA=2.459
NC_035087.1	23417796	.	G	A	.	.	MAF_USDA=1.639
NC_035087.1	23417853	.	A	C	.	.	MAF_USDA=1.639
NC_035087.1	23417956	.	A	G	.	.	MAF_USDA=1.639
NC_035087.1	23418107	.	T	A	.	.	MAF_USDA=4.118
NC_035087.1	23418191	.	TAAAAAT	TAAAAAA	.	.	MAF_USDA=37.5
NC_035087.1	23418197	.	T	A	.	.	MAF_INRAE=13.291
NC_035087.1	23418198	.	A	G	.	.	MAF_INRAE=8.333;MAF_USDA=22.917
NC_035087.1	23418226	.	A	T	.	.	MAF_INRAE=7.595
NC_035087.1	23418328	.	C	A	.	.	MAF_INRAE=10.526;MAF_USDA=1.765
NC_035087.1	23418386	.	C	A	.	.	MAF_INRAE=27.848;MAF_USDA=8.197
NC_035087.1	23418421	.	C	T	.	.	MAF_INRAE=42.405;MAF_USDA=37.647
NC_035087.1	23418424	.	G	T	.	.	MAF_USDA=4.918
NC_035087.1	23418449	.	A	C	.	.	MAF_USDA=15.574
NC_035087.1	23418483	.	G	T	.	.	MAF_INRAE=11.667
NC_035087.1	23418486	.	A	T	.	.	MAF_USDA=14.118
NC_035087.1	23418489	.	T	G	.	.	MAF_INRAE=5.833;MAF_USDA=3.279
NC_035087.1	23418552	.	G	A	.	.	MAF_USDA=3.279
NC_035087.1	23418565	.	G	A	.	.	MAF_INRAE=5.263
NC_035087.1	23418646	.	G	A	.	.	MAF_INRAE=5.696;MAF_USDA=4.706
NC_035087.1	23418816	.	C	T	.	.	MAF_USDA=4.918
NC_035087.1	23418939	.	G	A	.	.	MAF_USDA=4.918
NC_035087.1	23419012	.	A	T	.	.	MAF_INRAE=20.886;MAF_USDA=32.787
NC_035087.1	23419199	.	G	T	.	.	MAF_USDA=1.667
NC_035087.1	23419236	.	A	G	.	.	MAF_INRAE=8.228;MAF_USDA=14.881
NC_035087.1	23419245	.	T	A	.	.	MAF_INRAE=35.443
NC_035087.1	23419363	.	C	T	.	.	MAF_INRAE=7.595
NC_035087.1	23419513	.	C	A	.	.	MAF_INRAE=10.526;MAF_USDA=1.765
NC_035087.1	23419514	.	A	G	.	.	MAF_USDA=1.765
NC_035087.1	23419546	.	A	G	.	.	MAF_USDA=10.588
NC_035087.1	23419563	.	C	T	.	.	MAF_INRAE=36.709;MAF_USDA=38.824
NC_035087.1	23419571	.	G	T	.	.	MAF_INRAE=10.526;MAF_USDA=10.588
NC_035087.1	23419624	.	G	A	.	.	MAF_USDA=3.279
NC_035087.1	23419645	.	A	T	.	.	MAF_INRAE=8.228;MAF_USDA=10.417
NC_035087.1	23419780	.	G	T	.	.	MAF_USDA=22.917
NC_035087.1	23419851	.	C	A	.	.	MAF_INRAE=13.924;MAF_USDA=12.353
NC_035087.1	23419877	.	A	C	.	.	MAF_INRAE=36.076;MAF_USDA=38.235
NC_035087.1	23419935	.	G	A	.	.	MAF_USDA=3.279
NC_035087.1	23420111	.	A	C	.	.	MAF_INRAE=3.333
NC_035087.1	23420128	.	G	A	.	.	MAF_USDA=12.941
NC_035087.1	23420132	.	G	A	.	.	MAF_INRAE=27.848;MAF_USDA=13.115
NC_035087.1	23420133	.	C	A	.	.	MAF_USDA=12.941
NC_035087.1	23420286	.	A	C	.	.	MAF_INRAE=8.333;MAF_USDA=13.529
NC_035087.1	23420339	.	A	G	.	.	MAF_INRAE=10.526;MAF_USDA=17.647
NC_035087.1	23420414	.	G	A	.	.	MAF_INRAE=10.0
NC_035087.1	23420440	.	G	T	.	.	MAF_INRAE=21.053
NC_035087.1	23420444	.	G	T	.	.	MAF_INRAE=8.333;MAF_USDA=25.0
NC_035087.1	23420456	.	C	T	.	.	MAF_INRAE=29.114;MAF_USDA=8.197
NC_035087.1	23420471	.	A	T	.	.	MAF_INRAE=8.333;MAF_USDA=1.176
NC_035087.1	23420560	.	T	C	.	.	MAF_USDA=12.941
NC_035087.1	23420687	.	A	C	.	.	MAF_INRAE=29.747;MAF_USDA=35.294
NC_035087.1	23420760	.	A	G	.	.	MAF_INRAE=8.333;MAF_USDA=18.235
NC_035087.1	23420798	.	G	T	.	.	MAF_USDA=6.25
NC_035087.1	23420838	.	T	C	.	.	MAF_INRAE=8.333;MAF_USDA=19.412
NC_035087.1	23420924	.	C	A	.	.	MAF_INRAE=9.494;MAF_USDA=36.471
NC_035087.1	23421096	.	G	A	.	.	MAF_INRAE=43.671;MAF_USDA=29.412
NC_035087.1	23421229	.	C	G	.	.	MAF_INRAE=10.526
NC_035087.1	23421284	.	A	G	.	.	MAF_INRAE=8.333
NC_035087.1	23421607	.	G	C	.	.	MAF_USDA=33.333
NC_035087.1	23421677	.	T	A	.	.	MAF_USDA=4.167
NC_035087.1	23421697	.	A	T	.	.	MAF_INRAE=8.333;MAF_USDA=18.824
NC_035087.1	23421704	.	C	A	.	.	MAF_INRAE=2.532;MAF_USDA=5.738
NC_035087.1	23421714	.	G	A	.	.	MAF_USDA=3.279
NC_035087.1	23421715	.	G	T	.	.	MAF_USDA=3.279
NC_035087.1	23421754	.	C	A	.	.	MAF_INRAE=7.595
NC_035087.1	23421827	.	T	G	.	.	MAF_USDA=12.941
NC_035087.1	23421829	.	A	T	.	.	MAF_INRAE=11.667
NC_035087.1	23421851	.	G	T	.	.	MAF_INRAE=8.333;MAF_USDA=18.235
NC_035087.1	23421870	.	G	A	.	.	MAF_INRAE=27.848;MAF_USDA=8.197
NC_035087.1	23421976	.	G	A	.	.	MAF_INRAE=7.595;MAF_USDA=10.588
NC_035087.1	23422045	.	G	A	.	.	MAF_INRAE=10.526;MAF_USDA=19.412
NC_035087.1	23422053	.	C	G	.	.	MAF_INRAE=10.526;MAF_USDA=19.412
NC_035087.1	23422117	.	C	A	.	.	MAF_INRAE=2.532;MAF_USDA=6.557
NC_035087.1	23422184	.	C	T	.	.	MAF_USDA=1.639
NC_035087.1	23423015	.	A	G	.	.	MAF_INRAE=10.526;MAF_USDA=45.882
NC_035087.1	23423017	.	A	C	.	.	MAF_INRAE=14.167;MAF_USDA=2.459
NC_035087.1	23423044	.	G	A	.	.	MAF_INRAE=19.62;MAF_USDA=17.647
NC_035087.1	23423058	.	A	C	.	.	MAF_USDA=1.639
NC_035087.1	23423067	.	G	T	.	.	MAF_INRAE=12.658;MAF_USDA=3.529
NC_035087.1	23423208	.	A	G	.	.	MAF_INRAE=7.595;MAF_USDA=22.917
NC_035087.1	23423217	.	T	A	.	.	MAF_INRAE=8.333;MAF_USDA=5.294
NC_035087.1	23423266	.	T	C	.	.	MAF_USDA=3.279
NC_035087.1	23423312	.	C	T	.	.	MAF_INRAE=3.333
NC_035087.1	23423364	.	G	T	.	.	MAF_INRAE=6.962
NC_035087.1	23423396	.	C	T	.	.	MAF_USDA=1.639
NC_035087.1	23423462	.	G	A	.	.	MAF_USDA=3.279
NC_035087.1	23423469	.	G	A	.	.	MAF_INRAE=6.962;MAF_USDA=10.588
NC_035087.1	23423533	.	G	A	.	.	MAF_INRAE=8.333;MAF_USDA=5.882
NC_035087.1	23423592	.	C	A	.	.	MAF_USDA=5.882
NC_035087.1	23423594	.	T	G	.	.	MAF_USDA=5.882
NC_035087.1	23423605	.	C	T	.	.	MAF_USDA=1.639
NC_035087.1	23423733	.	A	G	.	.	MAF_USDA=1.639
NC_035087.1	23423839	.	G	A	.	.	MAF_INRAE=21.053;MAF_USDA=37.059
NC_035087.1	23423907	.	G	A	.	.	MAF_INRAE=21.667
NC_035087.1	23424046	.	G	T	.	.	MAF_INRAE=7.595;MAF_USDA=10.588
NC_035087.1	23424060	.	C	T	.	.	MAF_INRAE=8.333;MAF_USDA=2.353
NC_035087.1	23424100	.	A	G	.	.	MAF_INRAE=7.5;MAF_USDA=18.824
NC_035087.1	23424126	.	C	A	.	.	MAF_INRAE=13.924;MAF_USDA=30.588
NC_035087.1	23424161	.	G	A	.	.	MAF_USDA=12.941
NC_035087.1	23424226	.	T	A	.	.	MAF_INRAE=10.526;MAF_USDA=18.824
NC_035087.1	23424245	.	C	T	.	.	MAF_INRAE=8.333;MAF_USDA=18.824
NC_035087.1	23424323	.	T	G	.	.	MAF_INRAE=7.595;MAF_USDA=10.588
NC_035087.1	23424379	.	A	T	.	.	MAF_INRAE=42.405;MAF_USDA=28.824
NC_035087.1	23424400	.	G	A	.	.	MAF_INRAE=5.263;MAF_USDA=2.083
NC_035087.1	23424416	.	G	T	.	.	MAF_INRAE=8.333;MAF_USDA=18.235
NC_035087.1	23424446	.	C	T	.	.	MAF_USDA=6.25
NC_035087.1	23424457	.	C	A	.	.	MAF_USDA=13.529
NC_035087.1	23424563	.	T	C	.	.	MAF_INRAE=8.333;MAF_USDA=18.824
NC_035087.1	23424582	.	C	T	.	.	MAF_INRAE=7.595;MAF_USDA=10.588
NC_035087.1	23424586	.	T	C	.	.	MAF_USDA=5.882
NC_035087.1	23424651	.	T	C	.	.	MAF_INRAE=7.5;MAF_USDA=18.75
NC_035087.1	23424699	.	G	A	.	.	MAF_USDA=10.714
NC_035087.1	23424711	.	G	A	.	.	MAF_INRAE=7.5;MAF_USDA=18.235
NC_035087.1	23424761	.	T	C	.	.	MAF_INRAE=8.333;MAF_USDA=18.824
NC_035087.1	23424803	.	G	A	.	.	MAF_USDA=4.167
NC_035087.1	23424829	.	G	T	.	.	MAF_INRAE=8.333;MAF_USDA=18.824
NC_035087.1	23424832	.	C	T	.	.	MAF_INRAE=8.333;MAF_USDA=18.824
NC_035087.1	23424859	.	C	A	.	.	MAF_INRAE=8.333;MAF_USDA=18.824
NC_035087.1	23424865	.	C	T	.	.	MAF_USDA=2.459
NC_035087.1	23424970	.	C	A	.	.	MAF_INRAE=2.532
NC_035087.1	23424975	.	T	G	.	.	MAF_USDA=22.917
NC_035087.1	23425071	.	G	T	.	.	MAF_USDA=2.083
NC_035087.1	23425232	.	A	G	.	.	MAF_INRAE=5.0
NC_035087.1	23425249	.	G	T	.	.	MAF_INRAE=5.0
NC_035087.1	23425265	.	T	G	.	.	MAF_INRAE=4.167
NC_035087.1	23425278	.	C	T	.	.	MAF_INRAE=4.167
NC_035087.1	23425330	.	G	A	.	.	MAF_INRAE=8.333
NC_035087.1	23425336	.	T	A	.	.	MAF_INRAE=47.5;MAF_USDA=12.5
NC_035087.1	23425516	.	C	G	.	.	MAF_INRAE=5.833;MAF_USDA=22.917
NC_035087.1	23425517	.	T	A	.	.	MAF_INRAE=5.833;MAF_USDA=22.917
NC_035087.1	23425583	.	A	T	.	.	MAF_INRAE=7.5;MAF_USDA=22.917
NC_035087.1	23425605	.	T	G	.	.	MAF_INRAE=7.5;MAF_USDA=17.647
NC_035087.1	23425625	.	T	G	.	.	MAF_INRAE=8.333;MAF_USDA=17.647
NC_035087.1	23425662	.	C	G	.	.	MAF_INRAE=7.5;MAF_USDA=18.235
NC_035087.1	23425674	.	C	T	.	.	MAF_USDA=6.25
NC_035087.1	23425694	.	G	A	.	.	MAF_USDA=3.279
NC_035087.1	23425767	.	T	G	.	.	MAF_INRAE=7.5;MAF_USDA=18.824
NC_035087.1	23425769	.	C	T	.	.	MAF_INRAE=7.5;MAF_USDA=20.0
NC_035087.1	23425791	.	C	T	.	.	MAF_INRAE=22.152;MAF_USDA=44.706
NC_035087.1	23425803	.	G	A	.	.	MAF_INRAE=7.5;MAF_USDA=18.824
NC_035087.1	23425878	.	T	G	.	.	MAF_USDA=1.639
NC_035087.1	23425943	.	T	G	.	.	MAF_USDA=18.824
NC_035087.1	23425983	.	A	C	.	.	MAF_INRAE=13.291;MAF_USDA=18.235
NC_035087.1	23425991	.	T	G	.	.	MAF_INRAE=13.291;MAF_USDA=17.647
NC_035087.1	23426022	.	C	T	.	.	MAF_INRAE=31.579;MAF_USDA=24.706
NC_035087.1	23426118	.	T	G	.	.	MAF_USDA=4.098
NC_035087.1	23426189	.	C	A	.	.	MAF_USDA=9.412
NC_035087.1	23426194	.	G	T	.	.	MAF_USDA=20.588
NC_035087.1	23426213	.	G	A	.	.	MAF_USDA=9.091
NC_035087.1	23426334	.	G	A	.	.	MAF_USDA=15.882
NC_035087.1	23426335	.	C	A	.	.	MAF_USDA=15.882
NC_035087.1	23426337	.	T	A	.	.	MAF_USDA=15.294
NC_035087.1	23426409	.	G	A	.	.	MAF_USDA=16.471
NC_035087.1	23426591	.	G	C	.	.	MAF_INRAE=12.658;MAF_USDA=5.294
NC_035087.1	23426623	.	C	T	.	.	MAF_INRAE=7.5;MAF_USDA=18.235
NC_035087.1	23426667	.	C	T	.	.	MAF_USDA=4.118
NC_035087.1	23426679	.	A	G	.	.	MAF_INRAE=8.333;MAF_USDA=18.235
NC_035087.1	23426681	.	C	T	.	.	MAF_INRAE=7.595
NC_035087.1	23426712	.	G	A	.	.	MAF_INRAE=7.5;MAF_USDA=17.647
NC_035087.1	23426796	.	A	T	.	.	MAF_INRAE=8.333;MAF_USDA=18.235
NC_035087.1	23426808	.	A	G	.	.	MAF_INRAE=8.861;MAF_USDA=36.471
NC_035087.1	23426813	.	G	T	.	.	MAF_INRAE=8.333;MAF_USDA=18.235
NC_035087.1	23426830	.	G	T	.	.	MAF_INRAE=3.333
NC_035087.1	23426865	.	C	T	.	.	MAF_USDA=22.917
NC_035087.1	23426866	.	A	T	.	.	MAF_USDA=22.917
NC_035087.1	23426918	.	C	T	.	.	MAF_INRAE=8.333;MAF_USDA=17.647
NC_035087.1	23426938	.	A	G	.	.	MAF_INRAE=10.526;MAF_USDA=19.412
NC_035087.1	23426967	.	C	T	.	.	MAF_INRAE=8.228;MAF_USDA=10.417
NC_035087.1	23426988	.	T	G	.	.	MAF_INRAE=8.333;MAF_USDA=18.235
NC_035087.1	23426997	.	G	A	.	.	MAF_INRAE=8.333;MAF_USDA=18.235
NC_035087.1	23427077	.	T	C	.	.	MAF_INRAE=7.595
NC_035087.1	23427096	.	G	T	.	.	MAF_USDA=4.098
NC_035087.1	23427169	.	T	A	.	.	MAF_INRAE=8.333;MAF_USDA=19.412
NC_035087.1	23427172	.	T	G	.	.	MAF_INRAE=8.333;MAF_USDA=19.412
NC_035087.1	23427305	.	T	C	.	.	MAF_USDA=1.639
NC_035087.1	23427381	.	T	A	.	.	MAF_INRAE=6.962;MAF_USDA=10.588
NC_035087.1	23427439	.	C	T	.	.	MAF_INRAE=8.333;MAF_USDA=15.882
NC_035087.1	23427507	.	T	G	.	.	MAF_INRAE=7.595;MAF_USDA=16.471
NC_035087.1	23427715	.	G	T	.	.	MAF_INRAE=15.789;MAF_USDA=40.854
NC_035087.1	23427882	.	C	A	.	.	MAF_USDA=3.333
NC_035087.1	23427908	.	C	T	.	.	MAF_INRAE=5.263;MAF_USDA=1.786
NC_035087.1	23427919	.	A	T	.	.	MAF_USDA=2.5
NC_035087.1	23427983	.	A	T	.	.	MAF_USDA=1.639
NC_035087.1	23428035	.	C	G	.	.	MAF_USDA=4.167
NC_035087.1	23428044	.	T	C	.	.	MAF_INRAE=8.228;MAF_USDA=25.0
NC_035087.1	23428184	.	T	C	.	.	MAF_INRAE=10.526;MAF_USDA=27.647
NC_035087.1	23428203	.	C	T	.	.	MAF_USDA=6.548
NC_035087.1	23428224	.	C	A	.	.	MAF_INRAE=5.263;MAF_USDA=6.098
NC_035087.1	23429486	.	C	T	.	.	MAF_USDA=1.639
NC_035087.1	23429551	.	T	C	.	.	MAF_INRAE=32.278;MAF_USDA=34.118
NC_035087.1	23429566	.	G	C	.	.	MAF_INRAE=32.278;MAF_USDA=33.529
NC_035087.1	23429609	.	C	T	.	.	MAF_INRAE=31.646;MAF_USDA=33.529
NC_035087.1	23429816	.	A	C	.	.	MAF_USDA=4.918
NC_035087.1	23430071	.	G	A	.	.	MAF_USDA=1.639
NC_035087.1	23430097	.	C	G	.	.	MAF_INRAE=10.833;MAF_USDA=7.059
NC_035087.1	23430151	.	G	A	.	.	MAF_INRAE=17.722;MAF_USDA=11.765
NC_035087.1	23430165	.	C	G	.	.	MAF_INRAE=5.263;MAF_USDA=4.706
NC_035087.1	23430276	.	C	A	.	.	MAF_INRAE=8.228;MAF_USDA=10.588
NC_035087.1	23430461	.	C	A	.	.	MAF_USDA=1.639
NC_035087.1	23430472	.	T	A	.	.	MAF_INRAE=5.263;MAF_USDA=4.706
NC_035087.1	23430473	.	T	A	.	.	MAF_USDA=4.706
NC_035087.1	23430486	.	G	A	.	.	MAF_USDA=1.765
NC_035087.1	23430701	.	A	T	.	.	MAF_INRAE=5.263;MAF_USDA=4.118
NC_035087.1	23430748	.	C	A	.	.	MAF_INRAE=5.263;MAF_USDA=5.882
NC_035087.1	23430756	.	T	G	.	.	MAF_INRAE=11.667
NC_035087.1	23430876	.	G	A	.	.	MAF_USDA=3.279
NC_035087.1	23431002	.	C	T	.	.	MAF_USDA=1.639
NC_035087.1	23431010	.	G	A	.	.	MAF_USDA=5.882
NC_035087.1	23431029	.	T	A	.	.	MAF_USDA=1.639
NC_035087.1	23431052	.	C	T	.	.	MAF_INRAE=7.595;MAF_USDA=12.353
NC_035087.1	23431230	.	G	A	.	.	MAF_INRAE=17.089;MAF_USDA=15.476
NC_035087.1	23431292	.	G	T	.	.	MAF_USDA=5.0
NC_035087.1	23431293	.	G	T	.	.	MAF_USDA=5.0
NC_035087.1	23431295	.	C	T	.	.	MAF_USDA=3.333
NC_035087.1	23431297	.	C	T	.	.	MAF_USDA=1.667
NC_035087.1	23431348	.	C	A	.	.	MAF_USDA=2.083
NC_035087.1	23431412	.	A	C	.	.	MAF_INRAE=8.333
NC_035087.1	23431620	.	C	T	.	.	MAF_INRAE=26.582;MAF_USDA=8.197
NC_035087.1	23431736	.	A	C	.	.	MAF_INRAE=22.785;MAF_USDA=32.941
NC_035087.1	23431795	.	C	T	.	.	MAF_USDA=1.639
NC_035087.1	23431816	.	G	T	.	.	MAF_INRAE=8.228;MAF_USDA=10.417
NC_035087.1	23431847	.	C	T	.	.	MAF_INRAE=10.833;MAF_USDA=15.294
NC_035087.1	23431931	.	A	T	.	.	MAF_INRAE=12.025;MAF_USDA=14.706
NC_035087.1	23431936	.	G	T	.	.	MAF_USDA=1.639
NC_035087.1	23432010	.	A	C	.	.	MAF_USDA=4.706
NC_035087.1	23432022	.	G	A	.	.	MAF_INRAE=9.494;MAF_USDA=20.0
NC_035087.1	23432059	.	G	A	.	.	MAF_INRAE=9.494;MAF_USDA=28.824
NC_035087.1	23432211	.	T	A	.	.	MAF_INRAE=9.494;MAF_USDA=19.412
NC_035087.1	23432246	.	A	G	.	.	MAF_INRAE=9.494;MAF_USDA=19.412
NC_035087.1	23432262	.	G	A	.	.	MAF_INRAE=9.494;MAF_USDA=19.412
NC_035087.1	23432270	.	C	T	.	.	MAF_INRAE=9.494;MAF_USDA=20.0
NC_035087.1	23432278	.	T	G	.	.	MAF_USDA=7.647
NC_035087.1	23432279	.	A	G	.	.	MAF_INRAE=9.494;MAF_USDA=27.059
NC_035087.1	23432283	.	G	T	.	.	MAF_INRAE=10.833;MAF_USDA=27.059
NC_035087.1	23432364	.	A	T	.	.	MAF_USDA=1.639
NC_035087.1	23432417	.	T	G	.	.	MAF_INRAE=2.532;MAF_USDA=6.557
NC_035087.1	23432436	.	C	T	.	.	MAF_INRAE=2.532;MAF_USDA=6.557
NC_035087.1	23432564	.	C	A	.	.	MAF_USDA=4.167
NC_035087.1	23432634	.	G	T	.	.	MAF_INRAE=2.532;MAF_USDA=6.557
NC_035087.1	23432860	.	T	A	.	.	MAF_INRAE=10.833;MAF_USDA=15.294
NC_035087.1	23432888	.	C	T	.	.	MAF_INRAE=19.62;MAF_USDA=44.706
NC_035087.1	23432910	.	G	A	.	.	MAF_USDA=2.459
NC_035087.1	23432943	.	A	T	.	.	MAF_INRAE=12.025;MAF_USDA=27.647
NC_035087.1	23432951	.	C	T	.	.	MAF_USDA=10.417
NC_035087.1	23433168	.	A	G	.	.	MAF_USDA=2.083
NC_035087.1	23433176	.	A	T	.	.	MAF_INRAE=10.833;MAF_USDA=17.059
NC_035087.1	23433191	.	T	A	.	.	MAF_INRAE=1.667
NC_035087.1	23433225	.	C	T	.	.	MAF_INRAE=10.833
NC_035087.1	23433241	.	T	C	.	.	MAF_INRAE=8.228
NC_035087.1	23433285	.	C	T	.	.	MAF_INRAE=8.333
NC_035087.1	23433297	.	C	T	.	.	MAF_INRAE=10.526
NC_035087.1	23433615	.	C	G	.	.	MAF_INRAE=22.152;MAF_USDA=31.967
NC_035087.1	23433760	.	T	G	.	.	MAF_USDA=4.098
NC_035087.1	23433767	.	A	G	.	.	MAF_INRAE=10.127;MAF_USDA=22.353
NC_035087.1	23433815	.	C	T	.	.	MAF_INRAE=2.532
NC_035087.1	23433846	.	C	T	.	.	MAF_INRAE=1.667
NC_035087.1	23433882	.	C	T	.	.	MAF_USDA=10.656
NC_035087.1	23433890	.	G	T	.	.	MAF_USDA=16.393
NC_035087.1	23433895	.	T	G	.	.	MAF_USDA=9.836
NC_035087.1	23433935	.	AACACACAC	AACACACAT	.	.	MAF_USDA=14.583
NC_035087.1	23433952	.	T	G	.	.	MAF_INRAE=5.0
NC_035087.1	23433964	.	A	G	.	.	MAF_USDA=18.75
NC_035087.1	23433981	.	T	C	.	.	MAF_INRAE=7.5;MAF_USDA=12.5
NC_035087.1	23433983	.	A	G	.	.	MAF_INRAE=7.5
NC_035087.1	23433991	.	T	G	.	.	MAF_INRAE=10.0
NC_035087.1	23433996	.	C	T	.	.	MAF_INRAE=10.0
NC_035087.1	23433997	.	A	T	.	.	MAF_USDA=22.917
NC_035087.1	23434001	.	G	A	.	.	MAF_USDA=10.417
NC_035087.1	23434004	.	T	G	.	.	MAF_USDA=18.75
NC_035087.1	23434023	.	T	G	.	.	MAF_USDA=18.75
NC_035087.1	23434028	.	G	T	.	.	MAF_USDA=14.583
NC_035087.1	23434319	.	T	C	.	.	MAF_USDA=18.75
NC_035087.1	23434320	.	A	T	.	.	MAF_USDA=4.167
NC_035087.1	23434332	.	G	T	.	.	MAF_USDA=37.5
NC_035087.1	23434342	.	T	C	.	.	MAF_USDA=20.833
NC_035087.1	23434357	.	T	C	.	.	MAF_USDA=35.417
NC_035087.1	23434388	.	G	T	.	.	MAF_USDA=14.583
NC_035087.1	23434395	.	C	T	.	.	MAF_USDA=19.412
NC_035087.1	23434396	.	A	T	.	.	MAF_USDA=2.083
NC_035087.1	23434429	.	C	T	.	.	MAF_USDA=4.098
NC_035087.1	23434433	.	C	T	.	.	MAF_USDA=6.557
NC_035087.1	23434436	.	T	C	.	.	MAF_USDA=5.294
NC_035087.1	23434458	.	C	A	.	.	MAF_INRAE=10.526;MAF_USDA=4.167
NC_035087.1	23434460	.	T	G	.	.	MAF_USDA=4.098
NC_035087.1	23434468	.	T	A	.	.	MAF_USDA=10.588
NC_035087.1	23434677	.	G	A	.	.	MAF_USDA=1.639
NC_035087.1	23434732	.	C	G	.	.	MAF_INRAE=10.127;MAF_USDA=31.765
NC_035087.1	23434768	.	A	G	.	.	MAF_USDA=1.786
NC_035087.1	23434787	.	A	G	.	.	MAF_INRAE=3.333;MAF_USDA=9.836
NC_035087.1	23435077	.	G	A	.	.	MAF_USDA=3.279
NC_035087.1	23435096	.	C	T	.	.	MAF_INRAE=8.333;MAF_USDA=1.176
NC_035087.1	23435130	.	C	A	.	.	MAF_INRAE=3.333;MAF_USDA=4.167
NC_035087.1	23435207	.	C	T	.	.	MAF_INRAE=5.263;MAF_USDA=8.235
NC_035087.1	23435254	.	C	T	.	.	MAF_INRAE=2.5
NC_035087.1	23435279	.	C	T	.	.	MAF_USDA=2.459
NC_035087.1	23435281	.	G	A	.	.	MAF_INRAE=3.797;MAF_USDA=8.235
NC_035087.1	23435321	.	A	G	.	.	MAF_USDA=9.412
NC_035087.1	23435388	.	T	A	.	.	MAF_USDA=3.333
NC_035087.1	23435498	.	C	T	.	.	MAF_INRAE=29.747;MAF_USDA=14.754
NC_035087.1	23435503	.	G	T	.	.	MAF_USDA=3.279
NC_035087.1	23435509	.	G	A	.	.	MAF_INRAE=41.139;MAF_USDA=32.353
NC_035087.1	23435629	.	A	C	.	.	MAF_INRAE=3.333;MAF_USDA=12.295
NC_035087.1	23435647	.	G	C	.	.	MAF_INRAE=10.833;MAF_USDA=7.059
NC_035087.1	23435679	.	C	T	.	.	MAF_INRAE=22.152;MAF_USDA=27.059
NC_035087.1	23435723	.	G	T	.	.	MAF_INRAE=4.43;MAF_USDA=8.235
NC_035087.1	23435740	.	C	T	.	.	MAF_INRAE=4.43;MAF_USDA=14.583
NC_035087.1	23435763	.	G	A	.	.	MAF_INRAE=18.354;MAF_USDA=25.301
NC_035087.1	23435810	.	G	A	.	.	MAF_INRAE=37.975;MAF_USDA=13.793
NC_035087.1	23435879	.	T	A	.	.	MAF_INRAE=31.013
NC_035087.1	23435904	.	A	G	.	.	MAF_INRAE=17.089;MAF_USDA=28.916
NC_035087.1	23435951	.	G	A	.	.	MAF_USDA=1.695
NC_035087.1	23435969	.	C	T	.	.	MAF_INRAE=30.38;MAF_USDA=20.482
NC_035087.1	23435989	.	A	G	.	.	MAF_INRAE=44.304;MAF_USDA=43.976
NC_035087.1	23435998	.	G	A	.	.	MAF_INRAE=30.38;MAF_USDA=16.867
NC_035087.1	23436113	.	A	C	.	.	MAF_USDA=1.639
NC_035087.1	23436163	.	C	T	.	.	MAF_INRAE=4.43;MAF_USDA=8.824
NC_035087.1	23436164	.	A	G	.	.	MAF_INRAE=36.667;MAF_USDA=29.412
NC_035087.1	23436193	.	G	C	.	.	MAF_USDA=6.557
NC_035087.1	23436207	.	G	A	.	.	MAF_INRAE=16.456;MAF_USDA=25.882
NC_035087.1	23436232	.	T	C	.	.	MAF_USDA=4.098
NC_035087.1	23436245	.	A	G	.	.	MAF_USDA=43.75
NC_035087.1	23436285	.	C	T	.	.	MAF_USDA=1.639
NC_035087.1	23436335	.	C	T	.	.	MAF_INRAE=10.833;MAF_USDA=6.471
NC_035087.1	23436346	.	G	T	.	.	MAF_INRAE=30.38;MAF_USDA=17.059
NC_035087.1	23436347	.	C	A	.	.	MAF_USDA=18.75
NC_035087.1	23436359	.	T	C	.	.	MAF_USDA=4.098
NC_035087.1	23436389	.	G	T	.	.	MAF_USDA=2.941
NC_035087.1	23436396	.	A	G	.	.	MAF_INRAE=16.456;MAF_USDA=24.706
NC_035087.1	23436426	.	G	T	.	.	MAF_USDA=8.333
NC_035087.1	23436432	.	C	A	.	.	MAF_USDA=3.279
NC_035087.1	23436451	.	A	G	.	.	MAF_USDA=3.279
NC_035087.1	23436458	.	G	A	.	.	MAF_INRAE=48.101;MAF_USDA=46.471
NC_035087.1	23436514	.	G	A	.	.	MAF_USDA=7.059
NC_035087.1	23436547	.	G	T	.	.	MAF_INRAE=3.333;MAF_USDA=5.738
NC_035087.1	23436613	.	C	A	.	.	MAF_USDA=7.059
NC_035087.1	23436696	.	C	T	.	.	MAF_USDA=1.667
NC_035087.1	23436699	.	G	A	.	.	MAF_USDA=1.667
NC_035087.1	23436729	.	G	C	.	.	MAF_INRAE=30.38;MAF_USDA=21.186
NC_035087.1	23436753	.	T	C	.	.	MAF_INRAE=16.456;MAF_USDA=18.675
NC_035087.1	23436802	.	C	T	.	.	MAF_USDA=1.639
NC_035087.1	23436814	.	C	T	.	.	MAF_USDA=7.059
NC_035087.1	23436852	.	C	T	.	.	MAF_INRAE=2.5
NC_035087.1	23436880	.	G	T	.	.	MAF_INRAE=30.38;MAF_USDA=45.294
NC_035087.1	23437026	.	A	G	.	.	MAF_INRAE=33.544;MAF_USDA=28.235
NC_035087.1	23437070	.	T	C	.	.	MAF_INRAE=40.506;MAF_USDA=37.059
NC_035087.1	23437208	.	G	A	.	.	MAF_USDA=6.548
NC_035087.1	23437800	.	A	G	.	.	MAF_INRAE=36.842;MAF_USDA=16.071
NC_035087.1	23437854	.	C	T	.	.	MAF_INRAE=42.105;MAF_USDA=11.765
NC_035087.1	23438091	.	T	C	.	.	MAF_INRAE=15.19;MAF_USDA=37.647
NC_035087.1	23438092	.	G	T	.	.	MAF_INRAE=16.667;MAF_USDA=35.882
NC_035087.1	23438143	.	C	T	.	.	MAF_USDA=16.667
NC_035087.1	23438182	.	A	G	.	.	MAF_INRAE=15.19;MAF_USDA=23.529
NC_035087.1	23438184	.	C	T	.	.	MAF_USDA=5.882
NC_035087.1	23438249	.	T	A	.	.	MAF_USDA=1.639
NC_035087.1	23438252	.	G	A	.	.	MAF_INRAE=10.833
NC_035087.1	23438293	.	G	T	.	.	MAF_USDA=7.059
NC_035087.1	23438469	.	A	C	.	.	MAF_USDA=1.765
NC_035087.1	23438539	.	C	T	.	.	MAF_USDA=3.279
NC_035087.1	23438629	.	A	T	.	.	MAF_USDA=1.765
NC_035087.1	23438630	.	T	A	.	.	MAF_USDA=1.765
NC_035087.1	23438640	.	C	T	.	.	MAF_INRAE=28.481;MAF_USDA=5.882
NC_035087.1	23438675	.	A	T	.	.	MAF_USDA=4.098
NC_035087.1	23438696	.	A	T	.	.	MAF_INRAE=15.19;MAF_USDA=34.706
NC_035087.1	23438706	.	G	T	.	.	MAF_INRAE=15.19;MAF_USDA=24.118
NC_035087.1	23438783	.	C	T	.	.	MAF_USDA=4.098
NC_035087.1	23438806	.	G	A	.	.	MAF_INRAE=46.203;MAF_USDA=37.059
NC_035087.1	23438815	.	G	T	.	.	MAF_INRAE=15.19;MAF_USDA=23.529
NC_035087.1	23438847	.	G	A	.	.	MAF_INRAE=10.833;MAF_USDA=18.824
NC_035087.1	23438849	.	T	A	.	.	MAF_INRAE=46.203;MAF_USDA=38.824
NC_035087.1	23438859	.	G	A	.	.	MAF_USDA=21.765
NC_035087.1	23438881	.	G	T	.	.	MAF_INRAE=46.203;MAF_USDA=32.941
NC_035087.1	23438902	.	A	G	.	.	MAF_INRAE=8.333
NC_035087.1	23438946	.	G	T	.	.	MAF_USDA=4.098
NC_035087.1	23438961	.	T	G	.	.	MAF_INRAE=27.848;MAF_USDA=9.016
NC_035087.1	23439043	.	T	G	.	.	MAF_INRAE=46.203;MAF_USDA=45.882
NC_035087.1	23439044	.	T	C	.	.	MAF_INRAE=49.167;MAF_USDA=45.882
NC_035087.1	23439086	.	A	T	.	.	MAF_USDA=10.588
NC_035087.1	23439098	.	A	C	.	.	MAF_USDA=8.235
NC_035087.1	23439199	.	C	T	.	.	MAF_INRAE=10.833;MAF_USDA=5.294
NC_035087.1	23439237	.	A	T	.	.	MAF_USDA=7.059
NC_035087.1	23439252	.	C	A	.	.	MAF_INRAE=41.772;MAF_USDA=25.882
NC_035087.1	23439288	.	C	A	.	.	MAF_USDA=9.412
NC_035087.1	23439296	.	C	T	.	.	MAF_USDA=3.279
NC_035087.1	23439334	.	C	T	.	.	MAF_USDA=7.059
NC_035087.1	23439339	.	G	A	.	.	MAF_INRAE=46.203;MAF_USDA=39.412
NC_035087.1	23439374	.	A	G	.	.	MAF_INRAE=10.526;MAF_USDA=4.167
NC_035087.1	23439375	.	G	T	.	.	MAF_USDA=1.639
NC_035087.1	23439422	.	A	C	.	.	MAF_INRAE=12.025;MAF_USDA=17.647
NC_035087.1	23439444	.	G	T	.	.	MAF_USDA=1.639
NC_035087.1	23439499	.	T	C	.	.	MAF_USDA=4.098
NC_035087.1	23439517	.	C	T	.	.	MAF_USDA=1.639
NC_035087.1	23439534	.	G	A	.	.	MAF_USDA=1.639
NC_035087.1	23439663	.	G	T	.	.	MAF_USDA=16.667
NC_035087.1	23439749	.	G	A	.	.	MAF_USDA=1.786
NC_035087.1	23439762	.	G	A	.	.	MAF_USDA=2.941
NC_035087.1	23439778	.	A	T	.	.	MAF_INRAE=31.013;MAF_USDA=17.059
NC_035087.1	23439787	.	T	C	.	.	MAF_INRAE=6.962
NC_035087.1	23439788	.	A	C	.	.	MAF_INRAE=10.526;MAF_USDA=11.765
NC_035087.1	23439800	.	C	A	.	.	MAF_INRAE=8.333
NC_035087.1	23439804	.	G	A	.	.	MAF_INRAE=2.532;MAF_USDA=5.738
NC_035087.1	23439832	.	A	T	.	.	MAF_INRAE=10.127;MAF_USDA=17.647
NC_035087.1	23439863	.	C	T	.	.	MAF_INRAE=2.532
NC_035087.1	23439899	.	A	G	.	.	MAF_INRAE=18.333;MAF_USDA=16.667
NC_035087.1	23439937	.	C	T	.	.	MAF_INRAE=31.013;MAF_USDA=35.417
NC_035087.1	23439949	.	A	G	.	.	MAF_INRAE=31.013;MAF_USDA=17.059
NC_035087.1	23439959	.	T	C	.	.	MAF_INRAE=31.013;MAF_USDA=28.824
NC_035087.1	23440039	.	A	G	.	.	MAF_INRAE=47.468;MAF_USDA=45.294
NC_035087.1	23440052	.	C	T	.	.	MAF_INRAE=10.759;MAF_USDA=16.471
NC_035087.1	23440083	.	T	G	.	.	MAF_INRAE=42.405;MAF_USDA=27.647
NC_035087.1	23440108	.	T	A	.	.	MAF_USDA=1.639
NC_035087.1	23440184	.	C	T	.	.	MAF_USDA=1.765
NC_035087.1	23440197	.	A	G	.	.	MAF_INRAE=3.333
NC_035087.1	23440377	.	T	C	.	.	MAF_INRAE=10.833;MAF_USDA=6.471
NC_035087.1	23440469	.	C	T	.	.	MAF_INRAE=5.263
NC_035087.1	23440525	.	C	T	.	.	MAF_INRAE=10.833;MAF_USDA=11.765
NC_035087.1	23440534	.	A	T	.	.	MAF_USDA=4.167
NC_035087.1	23440535	.	C	T	.	.	MAF_USDA=1.667
NC_035087.1	23440536	.	G	A	.	.	MAF_INRAE=10.833
NC_035087.1	23440562	.	A	G	.	.	MAF_INRAE=1.667
NC_035087.1	23440666	.	C	A	.	.	MAF_INRAE=2.532;MAF_USDA=6.557
NC_035087.1	23440733	.	C	T	.	.	MAF_INRAE=5.696;MAF_USDA=6.25
NC_035087.1	23440776	.	G	T	.	.	MAF_INRAE=10.833;MAF_USDA=4.118
NC_035087.1	23440781	.	C	T	.	.	MAF_USDA=1.639
NC_035087.1	23440791	.	G	T	.	.	MAF_USDA=4.706
NC_035087.1	23440797	.	C	A	.	.	MAF_USDA=10.588
NC_035087.1	23440882	.	C	T	.	.	MAF_INRAE=11.667;MAF_USDA=7.059
NC_035087.1	23440941	.	G	T	.	.	MAF_INRAE=11.667
NC_035087.1	23440953	.	C	T	.	.	MAF_USDA=2.941
NC_035087.1	23440978	.	G	A	.	.	MAF_USDA=1.765
NC_035087.1	23440981	.	G	C	.	.	MAF_USDA=1.639
NC_035087.1	23440987	.	C	A	.	.	MAF_INRAE=2.532;MAF_USDA=5.738
NC_035087.1	23441223	.	A	C	.	.	MAF_INRAE=19.167;MAF_USDA=24.118
NC_035087.1	23441235	.	G	T	.	.	MAF_USDA=16.667
NC_035087.1	23441263	.	G	A	.	.	MAF_USDA=7.059
NC_035087.1	23441350	.	A	C	.	.	MAF_USDA=5.294
NC_035087.1	23441374	.	G	T	.	.	MAF_USDA=1.639
NC_035087.1	23441439	.	A	T	.	.	MAF_USDA=1.639
NC_035087.1	23441588	.	C	T	.	.	MAF_INRAE=3.333;MAF_USDA=4.098
NC_035087.1	23441598	.	C	T	.	.	MAF_USDA=3.279
NC_035087.1	23441603	.	T	G	.	.	MAF_USDA=5.882
NC_035087.1	23441635	.	C	T	.	.	MAF_INRAE=7.5
NC_035087.1	23441638	.	T	G	.	.	MAF_USDA=2.459
NC_035087.1	23441685	.	C	G	.	.	MAF_INRAE=15.19;MAF_USDA=23.529
NC_035087.1	23441744	.	G	A	.	.	MAF_USDA=1.639
NC_035087.1	23441792	.	G	T	.	.	MAF_INRAE=3.333
NC_035087.1	23441826	.	A	G	.	.	MAF_INRAE=15.19;MAF_USDA=23.529
NC_035087.1	23441847	.	G	A	.	.	MAF_INRAE=29.747;MAF_USDA=35.294
NC_035087.1	23441853	.	T	C	.	.	MAF_INRAE=10.526;MAF_USDA=4.167
NC_035087.1	23441912	.	TGTTTT	TGTTTG	.	.	MAF_USDA=33.333
NC_035087.1	23441913	.	G	A	.	.	MAF_INRAE=1.667
NC_035087.1	23441914	.	T	C	.	.	MAF_INRAE=1.667
NC_035087.1	23441917	.	T	G	.	.	MAF_USDA=27.049
NC_035087.1	23441918	.	T	C	.	.	MAF_INRAE=1.667
NC_035087.1	23441920	.	G	A	.	.	MAF_INRAE=1.667
NC_035087.1	23441924	.	A	T	.	.	MAF_INRAE=1.667
NC_035087.1	23441970	.	C	T	.	.	MAF_USDA=1.639
NC_035087.1	23441995	.	C	A	.	.	MAF_USDA=1.639
NC_035087.1	23442007	.	A	C	.	.	MAF_INRAE=27.848;MAF_USDA=11.176
NC_035087.1	23442031	.	G	A	.	.	MAF_INRAE=2.532;MAF_USDA=5.738
NC_035087.1	23442051	.	A	T	.	.	MAF_USDA=1.639
NC_035087.1	23442172	.	C	G	.	.	MAF_USDA=8.333
NC_035087.1	23442178	.	A	G	.	.	MAF_INRAE=46.203;MAF_USDA=16.471
NC_035087.1	23442192	.	G	A	.	.	MAF_USDA=3.279
NC_035087.1	23442245	.	T	A	.	.	MAF_INRAE=3.333;MAF_USDA=4.237
NC_035087.1	23442264	.	C	T	.	.	MAF_USDA=7.831
NC_035087.1	23442307	.	G	A	.	.	MAF_USDA=5.085
NC_035087.1	23442335	.	C	T	.	.	MAF_INRAE=13.924;MAF_USDA=8.333
NC_035087.1	23442386	.	T	C	.	.	MAF_INRAE=2.5
NC_035087.1	23442428	.	A	G	.	.	MAF_USDA=1.695
NC_035087.1	23442430	.	G	T	.	.	MAF_USDA=3.614
NC_035087.1	23442489	.	T	A	.	.	MAF_USDA=39.634
NC_035087.1	23442495	.	A	T	.	.	MAF_INRAE=42.105;MAF_USDA=8.333
NC_035087.1	23442561	.	C	T	.	.	MAF_INRAE=18.987;MAF_USDA=47.561
NC_035087.1	23442653	.	G	A	.	.	MAF_USDA=5.738
NC_035087.1	23442713	.	A	C	.	.	MAF_INRAE=3.333;MAF_USDA=5.738
NC_035087.1	23442720	.	T	A	.	.	MAF_INRAE=10.526;MAF_USDA=4.167
NC_035087.1	23442734	.	G	A	.	.	MAF_USDA=3.279
NC_035087.1	23442783	.	G	A	.	.	MAF_INRAE=29.747;MAF_USDA=14.286
NC_035087.1	23442784	.	A	T	.	.	MAF_INRAE=34.167;MAF_USDA=14.286
NC_035087.1	23442844	.	C	T	.	.	MAF_USDA=1.667
NC_035087.1	23442855	.	A	T	.	.	MAF_INRAE=24.051;MAF_USDA=11.176
NC_035087.1	23442861	.	C	A	.	.	MAF_INRAE=8.333;MAF_USDA=7.647
NC_035087.1	23442903	.	C	T	.	.	MAF_INRAE=5.263;MAF_USDA=2.083
NC_035087.1	23442940	.	C	A	.	.	MAF_USDA=1.639
NC_035087.1	23443026	.	G	A	.	.	MAF_INRAE=10.0;MAF_USDA=4.167
NC_035087.1	23443120	.	A	C	.	.	MAF_USDA=20.492
NC_035087.1	23443301	.	G	A	.	.	MAF_INRAE=49.367;MAF_USDA=20.588
NC_035087.1	23443444	.	T	A	.	.	MAF_USDA=2.459
NC_035087.1	23443457	.	C	T	.	.	MAF_USDA=1.639
NC_035087.1	23443614	.	C	T	.	.	MAF_INRAE=14.557;MAF_USDA=18.824
NC_035087.1	23443615	.	G	A	.	.	MAF_INRAE=26.582;MAF_USDA=20.0
NC_035087.1	23443684	.	A	G	.	.	MAF_USDA=12.5
NC_035087.1	23443697	.	A	G	.	.	MAF_USDA=5.738
NC_035087.1	23443700	.	G	A	.	.	MAF_USDA=5.738
NC_035087.1	23443718	.	C	A	.	.	MAF_USDA=43.529
NC_035087.1	23443741	.	C	T	.	.	MAF_USDA=4.918
NC_035087.1	23443750	.	A	G	.	.	MAF_USDA=7.059
NC_035087.1	23444943	.	G	A	.	.	MAF_USDA=16.667
NC_035087.1	23444952	.	C	T	.	.	MAF_USDA=27.083
NC_035087.1	23444959	.	A	G	.	.	MAF_USDA=43.75
NC_035087.1	23444969	.	T	C	.	.	MAF_USDA=35.417
NC_035087.1	23445069	.	C	G	.	.	MAF_INRAE=13.924;MAF_USDA=20.0
NC_035087.1	23445088	.	A	C	.	.	MAF_USDA=2.459
NC_035087.1	23445091	.	C	A	.	.	MAF_INRAE=50.0;MAF_USDA=44.706
NC_035087.1	23445098	.	C	A	.	.	MAF_INRAE=7.5;MAF_USDA=8.824
NC_035087.1	23445145	.	A	T	.	.	MAF_INRAE=19.62;MAF_USDA=25.882
NC_035087.1	23445147	.	G	C	.	.	MAF_INRAE=24.167;MAF_USDA=25.882
NC_035087.1	23445151	.	A	C	.	.	MAF_INRAE=42.5;MAF_USDA=45.882
NC_035087.1	23445196	.	G	A	.	.	MAF_USDA=3.529
NC_035087.1	23445344	.	G	T	.	.	MAF_INRAE=14.167;MAF_USDA=5.738
NC_035087.1	23445369	.	G	A	.	.	MAF_INRAE=14.167;MAF_USDA=6.557
NC_035087.1	23445373	.	C	A	.	.	MAF_INRAE=49.367;MAF_USDA=44.706
NC_035087.1	23445452	.	C	T	.	.	MAF_INRAE=43.671;MAF_USDA=47.647
NC_035087.1	23445743	.	G	A	.	.	MAF_USDA=2.459
NC_035087.1	23446240	.	C	T	.	.	MAF_INRAE=14.557;MAF_USDA=22.353
NC_035087.1	23446245	.	C	T	.	.	MAF_INRAE=24.051;MAF_USDA=15.882
NC_035087.1	23446259	.	T	G	.	.	MAF_USDA=6.25
NC_035087.1	23446326	.	A	G	.	.	MAF_USDA=16.393
NC_035087.1	23446356	.	T	A	.	.	MAF_INRAE=16.667
NC_035087.1	23446357	.	A	T	.	.	MAF_INRAE=14.167
NC_035087.1	23446446	.	G	A	.	.	MAF_INRAE=13.924;MAF_USDA=18.293
NC_035087.1	23446468	.	C	A	.	.	MAF_USDA=3.279
NC_035087.1	23446474	.	A	G	.	.	MAF_USDA=1.639
NC_035087.1	23446773	.	C	G	.	.	MAF_INRAE=37.975;MAF_USDA=25.294
NC_035087.1	23446777	.	G	A	.	.	MAF_INRAE=5.833;MAF_USDA=18.235
NC_035087.1	23446822	.	C	A	.	.	MAF_USDA=3.279
NC_035087.1	23446823	.	G	A	.	.	MAF_INRAE=5.833;MAF_USDA=2.459
NC_035087.1	23446825	.	G	T	.	.	MAF_USDA=43.529
NC_035087.1	23446864	.	A	G	.	.	MAF_INRAE=15.0;MAF_USDA=12.941
NC_035087.1	23446878	.	C	T	.	.	MAF_INRAE=28.481;MAF_USDA=20.588
NC_035087.1	23446905	.	C	T	.	.	MAF_USDA=1.639
NC_035087.1	23446933	.	T	G	.	.	MAF_USDA=1.639
NC_035087.1	23446965	.	G	A	.	.	MAF_USDA=1.639
NC_035087.1	23446980	.	C	A	.	.	MAF_INRAE=13.924;MAF_USDA=2.353
NC_035087.1	23447031	.	T	C	.	.	MAF_INRAE=8.333
NC_035087.1	23447056	.	G	T	.	.	MAF_INRAE=27.848;MAF_USDA=7.059
NC_035087.1	23447160	.	C	T	.	.	MAF_INRAE=3.333
NC_035087.1	23447216	.	G	T	.	.	MAF_INRAE=3.333;MAF_USDA=5.738
NC_035087.1	23447310	.	A	T	.	.	MAF_USDA=1.639
NC_035087.1	23447363	.	G	A	.	.	MAF_INRAE=8.861;MAF_USDA=5.738
NC_035087.1	23447377	.	C	T	.	.	MAF_USDA=1.765
NC_035087.1	23447424	.	G	A	.	.	MAF_INRAE=10.526;MAF_USDA=4.167
NC_035087.1	23447442	.	C	T	.	.	MAF_USDA=3.279
NC_035087.1	23447580	.	G	T	.	.	MAF_USDA=10.417
NC_035087.1	23447621	.	T	C	.	.	MAF_INRAE=5.263
NC_035087.1	23448849	.	C	T	.	.	MAF_USDA=14.118
NC_035087.1	23448854	.	C	T	.	.	MAF_USDA=2.459
NC_035087.1	23448875	.	C	A	.	.	MAF_INRAE=26.582
NC_035087.1	23448876	.	G	A	.	.	MAF_INRAE=11.667;MAF_USDA=14.118
NC_035087.1	23448890	.	A	G	.	.	MAF_USDA=2.459
NC_035087.1	23448979	.	C	A	.	.	MAF_USDA=4.706
NC_035087.1	23449050	.	A	G	.	.	MAF_INRAE=32.278;MAF_USDA=48.824
NC_035087.1	23449125	.	T	C	.	.	MAF_USDA=6.25
NC_035087.1	23449162	.	C	T	.	.	MAF_INRAE=24.051;MAF_USDA=21.176
NC_035087.1	23449228	.	C	T	.	.	MAF_INRAE=24.051;MAF_USDA=20.588
NC_035087.1	23449252	.	A	G	.	.	MAF_USDA=1.765
NC_035087.1	23449301	.	A	C	.	.	MAF_INRAE=10.526;MAF_USDA=4.167
NC_035087.1	23449540	.	G	T	.	.	MAF_INRAE=3.333;MAF_USDA=4.918
NC_035087.1	23449611	.	A	T	.	.	MAF_USDA=2.083
NC_035087.1	23449638	.	A	G	.	.	MAF_USDA=6.25
NC_035087.1	23449659	.	G	C	.	.	MAF_INRAE=5.263;MAF_USDA=4.118
NC_035087.1	23449718	.	A	G	.	.	MAF_INRAE=5.833;MAF_USDA=1.765
NC_035087.1	23449726	.	C	T	.	.	MAF_INRAE=9.167;MAF_USDA=4.167
NC_035087.1	23449744	.	C	T	.	.	MAF_INRAE=11.667;MAF_USDA=2.459
NC_035087.1	23449913	.	T	A	.	.	MAF_USDA=6.25
NC_035087.1	23450015	.	G	T	.	.	MAF_USDA=8.333
NC_035087.1	23450017	.	T	A	.	.	MAF_USDA=8.333
NC_035087.1	23450038	.	G	T	.	.	MAF_USDA=12.712
NC_035087.1	23450053	.	T	A	.	.	MAF_USDA=11.475
NC_035087.1	23450058	.	G	A	.	.	MAF_USDA=29.167
NC_035087.1	23450064	.	GGAGAGAGAGAG	GGAGAGAGAGAT	.	.	MAF_USDA=30.435
NC_035087.1	23450080	.	T	A	.	.	MAF_USDA=12.5
NC_035087.1	23450138	.	GGAA	GGAG	.	.	MAF_USDA=22.917
NC_035087.1	23450634	.	T	C	.	.	MAF_USDA=3.448
NC_035087.1	23450692	.	C	T	.	.	MAF_USDA=16.393
NC_035087.1	23450731	.	G	A	.	.	MAF_USDA=16.393
NC_035087.1	23450885	.	A	C	.	.	MAF_INRAE=1.667;MAF_USDA=4.918
NC_035087.1	23450911	.	C	A	.	.	MAF_INRAE=11.667;MAF_USDA=2.5
NC_035087.1	23450966	.	A	G	.	.	MAF_INRAE=12.5
NC_035087.1	23450990	.	G	A	.	.	MAF_USDA=3.279
NC_035087.1	23451051	.	A	G	.	.	MAF_USDA=4.706
NC_035087.1	23451069	.	C	T	.	.	MAF_USDA=1.639
NC_035087.1	23451159	.	G	C	.	.	MAF_USDA=2.459
NC_035087.1	23451162	.	T	G	.	.	MAF_INRAE=5.263;MAF_USDA=2.083
NC_035087.1	23451175	.	G	A	.	.	MAF_INRAE=5.263;MAF_USDA=2.083
NC_035087.1	23451194	.	T	C	.	.	MAF_INRAE=5.263;MAF_USDA=2.083
NC_035087.1	23451195	.	G	T	.	.	MAF_INRAE=29.114;MAF_USDA=14.706
NC_035087.1	23451197	.	G	A	.	.	MAF_USDA=5.882
NC_035087.1	23451257	.	A	T	.	.	MAF_USDA=1.639
NC_035087.1	23451333	.	C	T	.	.	MAF_INRAE=5.263;MAF_USDA=2.083
NC_035087.1	23451356	.	A	C	.	.	MAF_INRAE=28.481;MAF_USDA=15.294
NC_035087.1	23451358	.	G	T	.	.	MAF_USDA=2.941
NC_035087.1	23451368	.	G	A	.	.	MAF_INRAE=37.975;MAF_USDA=38.235
NC_035087.1	23451424	.	C	T	.	.	MAF_INRAE=10.526;MAF_USDA=4.167
NC_035087.1	23451647	.	G	T	.	.	MAF_USDA=1.639
NC_035087.1	23451670	.	C	A	.	.	MAF_INRAE=2.532;MAF_USDA=5.738
NC_035087.1	23451760	.	A	G	.	.	MAF_INRAE=5.263;MAF_USDA=2.083
NC_035087.1	23451769	.	T	C	.	.	MAF_INRAE=5.263;MAF_USDA=2.083
NC_035087.1	23451795	.	T	A	.	.	MAF_INRAE=3.333
NC_035087.1	23451815	.	G	A	.	.	MAF_INRAE=5.263
NC_035087.1	23451831	.	C	A	.	.	MAF_INRAE=4.167
NC_035087.1	23452026	.	G	A	.	.	MAF_INRAE=5.263;MAF_USDA=2.083
NC_035087.1	23452084	.	T	G	.	.	MAF_USDA=3.529
NC_035087.1	23452183	.	G	A	.	.	MAF_INRAE=5.263;MAF_USDA=2.083
NC_035087.1	23452189	.	G	A	.	.	MAF_USDA=16.667
NC_035087.1	23452195	.	A	G	.	.	MAF_USDA=9.836
NC_035087.1	23452201	.	C	T	.	.	MAF_USDA=4.098
NC_035087.1	23452392	.	T	C	.	.	MAF_INRAE=5.263;MAF_USDA=2.083
NC_035087.1	23452485	.	A	G	.	.	MAF_INRAE=12.5
NC_035087.1	23452548	.	G	A	.	.	MAF_USDA=9.836
NC_035087.1	23452570	.	A	T	.	.	MAF_INRAE=5.263;MAF_USDA=2.083
NC_035087.1	23452620	.	C	G	.	.	MAF_INRAE=5.263;MAF_USDA=2.083
NC_035087.1	23452631	.	T	G	.	.	MAF_INRAE=5.263;MAF_USDA=2.083
NC_035087.1	23452679	.	G	A	.	.	MAF_INRAE=34.177;MAF_USDA=15.882
NC_035087.1	23452861	.	T	C	.	.	MAF_INRAE=33.544;MAF_USDA=13.529
NC_035087.1	23452972	.	T	C	.	.	MAF_INRAE=2.532;MAF_USDA=5.738
NC_035087.1	23452973	.	C	T	.	.	MAF_USDA=2.459
NC_035087.1	23453003	.	C	T	.	.	MAF_INRAE=43.038;MAF_USDA=14.706
NC_035087.1	23453124	.	G	T	.	.	MAF_USDA=2.459
NC_035087.1	23453181	.	T	A	.	.	MAF_INRAE=10.526;MAF_USDA=4.167
NC_035087.1	23453182	.	C	A	.	.	MAF_USDA=2.459
NC_035087.1	23453313	.	C	T	.	.	MAF_USDA=2.459
NC_035087.1	23453360	.	A	C	.	.	MAF_USDA=5.882
NC_035087.1	23453362	.	T	G	.	.	MAF_USDA=5.882
NC_035087.1	23453429	.	G	T	.	.	MAF_USDA=1.639
NC_035087.1	23453442	.	C	A	.	.	MAF_USDA=8.235
NC_035087.1	23453446	.	C	T	.	.	MAF_INRAE=5.263;MAF_USDA=2.083
NC_035087.1	23453449	.	C	T	.	.	MAF_USDA=1.639
NC_035087.1	23453459	.	C	A	.	.	MAF_USDA=3.279
NC_035087.1	23453496	.	A	T	.	.	MAF_INRAE=11.392;MAF_USDA=11.765
NC_035087.1	23453513	.	T	C	.	.	MAF_USDA=13.115
NC_035087.1	23453604	.	C	A	.	.	MAF_INRAE=8.861
NC_035087.1	23453695	.	G	T	.	.	MAF_USDA=1.639
NC_035087.1	23453764	.	A	C	.	.	MAF_USDA=3.279
NC_035087.1	23453798	.	C	T	.	.	MAF_INRAE=35.443;MAF_USDA=45.294
NC_035087.1	23453801	.	G	A	.	.	MAF_USDA=3.529
NC_035087.1	23453924	.	C	A	.	.	MAF_INRAE=5.263;MAF_USDA=2.083
NC_035087.1	23453969	.	A	C	.	.	MAF_INRAE=33.544;MAF_USDA=39.583
NC_035087.1	23454040	.	T	C	.	.	MAF_USDA=8.333
NC_035087.1	23454270	.	C	G	.	.	MAF_INRAE=11.392;MAF_USDA=11.765
NC_035087.1	23454379	.	C	T	.	.	MAF_USDA=11.31
NC_035087.1	23454471	.	T	A	.	.	MAF_USDA=11.176
NC_035087.1	23454495	.	G	A	.	.	MAF_USDA=49.405
NC_035087.1	23455239	.	C	T	.	.	MAF_USDA=3.279
NC_035087.1	23455255	.	T	C	.	.	MAF_USDA=1.639
NC_035087.1	23455287	.	A	G	.	.	MAF_USDA=2.459
NC_035087.1	23455304	.	T	C	.	.	MAF_INRAE=31.579;MAF_USDA=49.412
NC_035087.1	23455366	.	C	G	.	.	MAF_USDA=4.918
NC_035087.1	23455395	.	A	G	.	.	MAF_INRAE=10.833
NC_035087.1	23455417	.	G	A	.	.	MAF_USDA=1.639
NC_035087.1	23455431	.	C	T	.	.	MAF_USDA=3.279
NC_035087.1	23455451	.	A	C	.	.	MAF_USDA=2.353
NC_035087.1	23455456	.	A	T	.	.	MAF_INRAE=3.333;MAF_USDA=31.148
NC_035087.1	23455458	.	T	C	.	.	MAF_USDA=4.098
NC_035087.1	23455588	.	T	C	.	.	MAF_USDA=3.279
NC_035087.1	23455639	.	C	G	.	.	MAF_USDA=2.459
NC_035087.1	23455721	.	C	T	.	.	MAF_INRAE=24.684;MAF_USDA=28.824
NC_035087.1	23455776	.	T	A	.	.	MAF_INRAE=3.333
NC_035087.1	23455831	.	C	T	.	.	MAF_INRAE=8.861;MAF_USDA=10.0
NC_035087.1	23455910	.	A	C	.	.	MAF_USDA=3.279
NC_035087.1	23455931	.	C	G	.	.	MAF_INRAE=31.013;MAF_USDA=11.905
NC_035087.1	23456025	.	C	T	.	.	MAF_INRAE=40.0;MAF_USDA=40.476
NC_035087.1	23456029	.	C	T	.	.	MAF_INRAE=40.0;MAF_USDA=39.881
NC_035087.1	23456030	.	A	G	.	.	MAF_USDA=5.833
NC_035087.1	23456154	.	G	A	.	.	MAF_USDA=2.083
NC_035087.1	23456228	.	T	A	.	.	MAF_INRAE=42.405;MAF_USDA=37.059
NC_035087.1	23456275	.	A	G	.	.	MAF_INRAE=41.139;MAF_USDA=24.59
NC_035087.1	23456317	.	G	A	.	.	MAF_INRAE=42.405;MAF_USDA=25.41
NC_035087.1	23456332	.	G	A	.	.	MAF_INRAE=13.291;MAF_USDA=2.941
NC_035087.1	23456417	.	G	A	.	.	MAF_INRAE=10.0;MAF_USDA=12.941
NC_035087.1	23456436	.	G	T	.	.	MAF_USDA=1.639
NC_035087.1	23456440	.	T	G	.	.	MAF_USDA=2.459
NC_035087.1	23456444	.	G	T	.	.	MAF_INRAE=42.105;MAF_USDA=25.41
NC_035087.1	23456480	.	C	A	.	.	MAF_USDA=1.639
NC_035087.1	23456516	.	T	C	.	.	MAF_USDA=1.639
NC_035087.1	23456517	.	G	T	.	.	MAF_INRAE=42.105;MAF_USDA=26.23
NC_035087.1	23456581	.	C	T	.	.	MAF_INRAE=21.053;MAF_USDA=8.333
NC_035087.1	23456591	.	C	A	.	.	MAF_INRAE=42.105
NC_035087.1	23456845	.	C	T	.	.	MAF_INRAE=21.053
NC_035087.1	23457055	.	G	A	.	.	MAF_INRAE=10.127;MAF_USDA=9.412
NC_035087.1	23457060	.	T	C	.	.	MAF_INRAE=34.81;MAF_USDA=32.353
NC_035087.1	23457432	.	G	C	.	.	MAF_USDA=2.459
NC_035087.1	23457468	.	A	C	.	.	MAF_INRAE=42.405;MAF_USDA=24.59
NC_035087.1	23457566	.	C	A	.	.	MAF_USDA=3.279
NC_035087.1	23457643	.	A	T	.	.	MAF_USDA=25.0
NC_035087.1	23457769	.	T	A	.	.	MAF_USDA=26.667
NC_035087.1	23457783	.	C	T	.	.	MAF_USDA=27.5
NC_035087.1	23457827	.	C	G	.	.	MAF_INRAE=15.789
NC_035087.1	23459049	.	A	C	.	.	MAF_INRAE=15.789
NC_035087.1	23459056	.	C	T	.	.	MAF_INRAE=5.263
NC_035087.1	23459154	.	C	T	.	.	MAF_INRAE=2.5
NC_035087.1	23459191	.	C	T	.	.	MAF_INRAE=15.789;MAF_USDA=4.706
NC_035087.1	23459221	.	G	A	.	.	MAF_INRAE=16.456;MAF_USDA=32.941
NC_035087.1	23459285	.	T	A	.	.	MAF_INRAE=23.418;MAF_USDA=14.118
NC_035087.1	23459293	.	G	A	.	.	MAF_USDA=1.639
NC_035087.1	23459312	.	G	A	.	.	MAF_USDA=1.639
NC_035087.1	23459349	.	A	C	.	.	MAF_USDA=3.279
NC_035087.1	23459450	.	G	A	.	.	MAF_INRAE=23.418;MAF_USDA=15.294
NC_035087.1	23459459	.	T	G	.	.	MAF_INRAE=23.418;MAF_USDA=14.706
NC_035087.1	23459476	.	A	T	.	.	MAF_USDA=2.459
NC_035087.1	23459486	.	G	A	.	.	MAF_INRAE=42.405;MAF_USDA=25.41
NC_035087.1	23459702	.	C	T	.	.	MAF_USDA=14.118
NC_035087.1	23459733	.	C	T	.	.	MAF_INRAE=23.418;MAF_USDA=14.706
NC_035087.1	23459769	.	C	T	.	.	MAF_INRAE=23.418;MAF_USDA=14.118
NC_035087.1	23459775	.	G	A	.	.	MAF_USDA=1.639
NC_035087.1	23459798	.	G	A	.	.	MAF_USDA=2.459
NC_035087.1	23459863	.	A	C	.	.	MAF_INRAE=34.177;MAF_USDA=31.25
NC_035087.1	23459899	.	C	A	.	.	MAF_USDA=2.459
NC_035087.1	23459906	.	G	T	.	.	MAF_INRAE=34.81;MAF_USDA=13.115
NC_035087.1	23459921	.	G	A	.	.	MAF_USDA=5.738
NC_035087.1	23459989	.	C	T	.	.	MAF_USDA=3.529
NC_035087.1	23459990	.	G	A	.	.	MAF_INRAE=42.405;MAF_USDA=26.23
NC_035087.1	23460008	.	T	A	.	.	MAF_USDA=29.167
NC_035087.1	23460011	.	T	C	.	.	MAF_INRAE=3.333
NC_035087.1	23460026	.	G	T	.	.	MAF_USDA=2.459
NC_035087.1	23460047	.	C	T	.	.	MAF_INRAE=2.532;MAF_USDA=5.738
NC_035087.1	23460154	.	A	G	.	.	MAF_INRAE=34.81;MAF_USDA=9.836
NC_035087.1	23460206	.	C	A	.	.	MAF_INRAE=23.418;MAF_USDA=14.706
NC_035087.1	23460212	.	T	G	.	.	MAF_INRAE=3.333
NC_035087.1	23460240	.	C	T	.	.	MAF_INRAE=34.177
NC_035087.1	23460246	.	C	T	.	.	MAF_INRAE=34.177
NC_035087.1	23460273	.	G	T	.	.	MAF_INRAE=43.671;MAF_USDA=26.23
NC_035087.1	23460300	.	G	C	.	.	MAF_INRAE=13.291;MAF_USDA=1.176
NC_035087.1	23460330	.	T	A	.	.	MAF_USDA=1.639
NC_035087.1	23460344	.	C	A	.	.	MAF_INRAE=3.797;MAF_USDA=5.738
NC_035087.1	23460404	.	G	A	.	.	MAF_INRAE=13.924;MAF_USDA=1.176
NC_035087.1	23460532	.	T	C	.	.	MAF_INRAE=2.5
NC_035087.1	23460581	.	C	T	.	.	MAF_INRAE=2.5
NC_035087.1	23460605	.	C	A	.	.	MAF_USDA=33.333
NC_035087.1	23460654	.	C	A	.	.	MAF_USDA=2.459
NC_035087.1	23460655	.	C	T	.	.	MAF_USDA=2.459
NC_035087.1	23460848	.	G	T	.	.	MAF_USDA=14.118
NC_035087.1	23460849	.	T	C	.	.	MAF_USDA=2.459
NC_035087.1	23460862	.	A	T	.	.	MAF_USDA=11.765
NC_035087.1	23460944	.	T	G	.	.	MAF_INRAE=40.506;MAF_USDA=26.23
NC_035087.1	23460950	.	C	A	.	.	MAF_INRAE=13.291;MAF_USDA=2.941
NC_035087.1	23461034	.	T	C	.	.	MAF_INRAE=35.443;MAF_USDA=13.934
NC_035087.1	23461049	.	T	G	.	.	MAF_INRAE=12.658;MAF_USDA=2.941
NC_035087.1	23461123	.	C	G	.	.	MAF_INRAE=10.127;MAF_USDA=11.176
NC_035087.1	23461129	.	G	A	.	.	MAF_USDA=3.279
NC_035087.1	23461258	.	G	A	.	.	MAF_INRAE=6.329;MAF_USDA=7.377
NC_035087.1	23461312	.	G	T	.	.	MAF_USDA=10.417
NC_035087.1	23461314	.	C	A	.	.	MAF_USDA=1.639
NC_035087.1	23461315	.	G	A	.	.	MAF_INRAE=9.494;MAF_USDA=9.412
NC_035087.1	23461432	.	A	G	.	.	MAF_INRAE=42.405;MAF_USDA=25.41
NC_035087.1	23461438	.	G	A	.	.	MAF_INRAE=42.405;MAF_USDA=25.41
NC_035087.1	23461493	.	G	A	.	.	MAF_INRAE=35.0;MAF_USDA=6.557
NC_035087.1	23461500	.	G	A	.	.	MAF_INRAE=36.709;MAF_USDA=34.706
NC_035087.1	23461544	.	G	T	.	.	MAF_USDA=4.098
NC_035087.1	23461546	.	T	G	.	.	MAF_INRAE=36.709;MAF_USDA=33.529
NC_035087.1	23461611	.	T	C	.	.	MAF_USDA=3.279
NC_035087.1	23461666	.	G	A	.	.	MAF_USDA=2.083
NC_035087.1	23461752	.	A	C	.	.	MAF_INRAE=5.263;MAF_USDA=4.706
NC_035087.1	23461770	.	T	C	.	.	MAF_INRAE=8.861
NC_035087.1	23461899	.	T	G	.	.	MAF_INRAE=47.468;MAF_USDA=22.917
NC_035087.1	23461962	.	C	T	.	.	MAF_USDA=2.459
NC_035087.1	23462002	.	G	A	.	.	MAF_INRAE=10.759;MAF_USDA=10.417
NC_035087.1	23462009	.	T	C	.	.	MAF_INRAE=41.772;MAF_USDA=27.049
NC_035087.1	23462010	.	C	A	.	.	MAF_INRAE=5.833
NC_035087.1	23462030	.	C	T	.	.	MAF_INRAE=10.127;MAF_USDA=7.647
NC_035087.1	23462133	.	G	A	.	.	MAF_INRAE=42.405;MAF_USDA=26.23
NC_035087.1	23462171	.	T	C	.	.	MAF_INRAE=41.772;MAF_USDA=26.23
NC_035087.1	23462231	.	C	T	.	.	MAF_INRAE=41.772;MAF_USDA=26.23
NC_035087.1	23462256	.	A	T	.	.	MAF_USDA=1.639
NC_035087.1	23462257	.	C	A	.	.	MAF_USDA=1.639
NC_035087.1	23462271	.	G	A	.	.	MAF_USDA=22.917
NC_035087.1	23462316	.	A	G	.	.	MAF_USDA=2.459
NC_035087.1	23462323	.	T	A	.	.	MAF_INRAE=42.405;MAF_USDA=26.23
NC_035087.1	23462368	.	G	A	.	.	MAF_INRAE=14.557;MAF_USDA=22.941
NC_035087.1	23462383	.	T	C	.	.	MAF_INRAE=42.405;MAF_USDA=26.23
NC_035087.1	23462385	.	T	A	.	.	MAF_INRAE=42.5;MAF_USDA=26.23
NC_035087.1	23462428	.	T	C	.	.	MAF_INRAE=21.519;MAF_USDA=13.095
NC_035087.1	23462459	.	A	G	.	.	MAF_USDA=11.765
NC_035087.1	23462530	.	A	C	.	.	MAF_USDA=2.083
NC_035087.1	23463479	.	G	T	.	.	MAF_INRAE=3.333
NC_035087.1	23463712	.	G	A	.	.	MAF_INRAE=7.595;MAF_USDA=7.377
NC_035087.1	23463872	.	G	C	.	.	MAF_USDA=1.639
NC_035087.1	23463936	.	G	A	.	.	MAF_INRAE=10.127;MAF_USDA=10.0
NC_035087.1	23463971	.	CATTTA	CATTTC	.	.	MAF_USDA=45.833
NC_035087.1	23463976	.	A	C	.	.	MAF_INRAE=36.709
NC_035087.1	23464028	.	T	C	.	.	MAF_USDA=8.333
NC_035087.1	23464043	.	T	C	.	.	MAF_INRAE=8.333;MAF_USDA=22.917
NC_035087.1	23464066	.	A	C	.	.	MAF_USDA=20.833
NC_035087.1	23464751	.	T	A	.	.	MAF_USDA=35.417
NC_035087.1	23464897	.	G	A	.	.	MAF_USDA=18.852
NC_035087.1	23464899	.	G	A	.	.	MAF_USDA=6.25
NC_035087.1	23464920	.	C	A	.	.	MAF_USDA=1.639
NC_035087.1	23464986	.	C	T	.	.	MAF_INRAE=46.835;MAF_USDA=45.882
NC_035087.1	23465007	.	A	G	.	.	MAF_USDA=7.377
NC_035087.1	23465011	.	T	A	.	.	MAF_USDA=7.377
NC_035087.1	23465012	.	A	T	.	.	MAF_USDA=6.557
NC_035087.1	23465032	.	C	A	.	.	MAF_USDA=3.529
NC_035087.1	23465103	.	A	T	.	.	MAF_INRAE=42.405;MAF_USDA=24.59
NC_035087.1	23465186	.	G	T	.	.	MAF_INRAE=8.861
NC_035087.1	23465284	.	C	T	.	.	MAF_USDA=14.583
NC_035087.1	23465307	.	A	G	.	.	MAF_USDA=3.279
NC_035087.1	23465340	.	T	G	.	.	MAF_INRAE=27.215;MAF_USDA=31.765
NC_035087.1	23465348	.	A	G	.	.	MAF_USDA=3.279
NC_035087.1	23465380	.	G	A	.	.	MAF_USDA=1.639
NC_035087.1	23465389	.	G	A	.	.	MAF_USDA=2.459
NC_035087.1	23465406	.	A	C	.	.	MAF_INRAE=17.089;MAF_USDA=32.941
NC_035087.1	23465411	.	A	T	.	.	MAF_INRAE=6.329;MAF_USDA=2.459
NC_035087.1	23465437	.	G	A	.	.	MAF_USDA=1.639
NC_035087.1	23465439	.	G	T	.	.	MAF_USDA=3.279
NC_035087.1	23465557	.	T	C	.	.	MAF_USDA=4.098
NC_035087.1	23465617	.	G	A	.	.	MAF_USDA=3.279
NC_035087.1	23465730	.	A	T	.	.	MAF_INRAE=10.759;MAF_USDA=5.294
NC_035087.1	23465850	.	T	G	.	.	MAF_INRAE=10.0;MAF_USDA=12.353
NC_035087.1	23465941	.	C	T	.	.	MAF_USDA=1.639
NC_035087.1	23465968	.	A	T	.	.	MAF_INRAE=6.329
NC_035087.1	23465980	.	G	A	.	.	MAF_USDA=3.279
NC_035087.1	23465981	.	A	T	.	.	MAF_INRAE=42.405;MAF_USDA=23.77
NC_035087.1	23466063	.	T	C	.	.	MAF_USDA=2.353
NC_035087.1	23466153	.	G	A	.	.	MAF_USDA=1.639
NC_035087.1	23466155	.	A	T	.	.	MAF_USDA=2.353
NC_035087.1	23466209	.	T	G	.	.	MAF_USDA=3.333
NC_035087.1	23466234	.	A	G	.	.	MAF_USDA=4.167
NC_035087.1	23466284	.	A	C	.	.	MAF_INRAE=10.127;MAF_USDA=34.118
NC_035087.1	23466357	.	T	C	.	.	MAF_USDA=23.529
NC_035087.1	23466447	.	C	G	.	.	MAF_USDA=1.639
NC_035087.1	23466494	.	T	C	.	.	MAF_USDA=4.098
NC_035087.1	23466543	.	C	T	.	.	MAF_USDA=2.459
NC_035087.1	23466562	.	C	T	.	.	MAF_USDA=1.765
NC_035087.1	23466584	.	C	A	.	.	MAF_USDA=3.333
NC_035087.1	23466606	.	C	A	.	.	MAF_USDA=10.0
NC_035087.1	23466618	.	A	G	.	.	MAF_USDA=23.529
NC_035087.1	23466764	.	C	T	.	.	MAF_USDA=44.262
NC_035087.1	23466777	.	C	A	.	.	MAF_USDA=5.738
NC_035087.1	23466810	.	T	C	.	.	MAF_USDA=49.412
NC_035087.1	23466842	.	C	T	.	.	MAF_USDA=39.412
NC_035087.1	23466902	.	A	G	.	.	MAF_USDA=2.941
NC_035087.1	23466904	.	T	A	.	.	MAF_USDA=7.647
NC_035087.1	23467084	.	T	C	.	.	MAF_USDA=4.167
NC_035087.1	23467095	.	T	G	.	.	MAF_USDA=1.786
NC_035087.1	23467170	.	G	T	.	.	MAF_USDA=8.197
NC_035087.1	23467230	.	G	T	.	.	MAF_USDA=2.459
NC_035087.1	23467236	.	T	A	.	.	MAF_USDA=5.882
NC_035087.1	23467257	.	C	A	.	.	MAF_USDA=2.083
NC_035087.1	23467387	.	C	T	.	.	MAF_USDA=16.393
NC_035087.1	23467470	.	G	T	.	.	MAF_USDA=7.377
NC_035087.1	23467579	.	T	A	.	.	MAF_USDA=5.952
NC_035087.1	23467584	.	T	C	.	.	MAF_USDA=5.952
NC_035087.1	23467726	.	T	C	.	.	MAF_USDA=7.647
NC_035087.1	23467817	.	A	T	.	.	MAF_USDA=3.279
NC_035087.1	23468055	.	A	C	.	.	MAF_USDA=18.235
NC_035087.1	23468063	.	A	G	.	.	MAF_USDA=4.706
NC_035087.1	23468068	.	G	T	.	.	MAF_USDA=1.639
NC_035087.1	23468122	.	A	G	.	.	MAF_USDA=7.647
NC_035087.1	23468150	.	C	A	.	.	MAF_USDA=10.588
NC_035087.1	23468341	.	C	G	.	.	MAF_USDA=10.656
NC_035087.1	23468371	.	C	T	.	.	MAF_USDA=4.167
NC_035087.1	23468389	.	T	C	.	.	MAF_USDA=7.738
NC_035087.1	23468454	.	G	A	.	.	MAF_USDA=5.738
NC_035087.1	23468519	.	A	G	.	.	MAF_USDA=4.098
NC_035087.1	23468530	.	G	A	.	.	MAF_USDA=3.279
NC_035087.1	23468646	.	C	T	.	.	MAF_USDA=9.259
NC_035087.1	23468659	.	G	A	.	.	MAF_USDA=3.448
NC_035087.1	23468675	.	A	C	.	.	MAF_USDA=10.345
NC_035087.1	23468716	.	G	T	.	.	MAF_USDA=3.049
NC_035087.1	23468759	.	G	C	.	.	MAF_USDA=10.976
NC_035087.1	23468761	.	A	T	.	.	MAF_USDA=13.415
NC_035087.1	23468773	.	G	A	.	.	MAF_USDA=13.793
NC_035087.1	23468840	.	C	T	.	.	MAF_USDA=13.58
NC_035087.1	23468873	.	T	G	.	.	MAF_USDA=1.724
NC_035087.1	23468924	.	G	C	.	.	MAF_USDA=3.39
NC_035087.1	23468925	.	T	A	.	.	MAF_USDA=3.39
NC_035087.1	23468993	.	T	G	.	.	MAF_USDA=9.146
NC_035087.1	23469006	.	C	G	.	.	MAF_USDA=3.086
NC_035087.1	23469018	.	A	G	.	.	MAF_USDA=11.728
NC_035087.1	23469028	.	C	T	.	.	MAF_USDA=1.724
NC_035087.1	23469236	.	C	A	.	.	MAF_USDA=12.805
NC_035087.1	23469323	.	C	A	.	.	MAF_USDA=8.537
NC_035087.1	23469568	.	G	A	.	.	MAF_USDA=3.049
NC_035087.1	23469796	.	A	G	.	.	MAF_USDA=9.146
NC_035087.1	23469799	.	G	T	.	.	MAF_USDA=1.724
NC_035087.1	23469820	.	T	C	.	.	MAF_USDA=12.195
NC_035087.1	23469965	.	G	T	.	.	MAF_INRAE=26.316;MAF_USDA=5.882
NC_035087.1	23470046	.	C	T	.	.	MAF_USDA=1.639
NC_035087.1	23470063	.	A	C	.	.	MAF_USDA=3.279
NC_035087.1	23470067	.	T	G	.	.	MAF_USDA=2.941
NC_035087.1	23470323	.	A	C	.	.	MAF_INRAE=20.886;MAF_USDA=15.294
NC_035087.1	23470393	.	T	A	.	.	MAF_INRAE=40.506;MAF_USDA=41.765
NC_035087.1	23470408	.	C	A	.	.	MAF_INRAE=10.833;MAF_USDA=4.167
NC_035087.1	23470457	.	C	A	.	.	MAF_INRAE=6.329;MAF_USDA=1.765
NC_035087.1	23470501	.	C	T	.	.	MAF_USDA=2.5
NC_035087.1	23470558	.	G	A	.	.	MAF_USDA=3.279
NC_035087.1	23470562	.	G	A	.	.	MAF_INRAE=2.532;MAF_USDA=9.836
NC_035087.1	23470673	.	T	C	.	.	MAF_USDA=5.294
NC_035087.1	23470766	.	C	A	.	.	MAF_USDA=8.235
NC_035087.1	23470843	.	C	G	.	.	MAF_USDA=4.167
NC_035087.1	23470850	.	C	T	.	.	MAF_INRAE=6.329;MAF_USDA=1.765
NC_035087.1	23471001	.	C	T	.	.	MAF_INRAE=2.532;MAF_USDA=13.333
NC_035087.1	23471066	.	T	C	.	.	MAF_USDA=5.882
NC_035087.1	23471072	.	G	A	.	.	MAF_INRAE=5.833
NC_035087.1	23471204	.	G	A	.	.	MAF_INRAE=2.5;MAF_USDA=1.765
NC_035087.1	23471225	.	C	T	.	.	MAF_INRAE=35.443;MAF_USDA=21.311
NC_035087.1	23471265	.	A	C	.	.	MAF_INRAE=15.0;MAF_USDA=5.294
NC_035087.1	23471305	.	G	A	.	.	MAF_INRAE=42.405;MAF_USDA=27.869
NC_035087.1	23471330	.	T	C	.	.	MAF_INRAE=21.519;MAF_USDA=11.765
NC_035087.1	23471414	.	C	A	.	.	MAF_USDA=2.353
NC_035087.1	23471472	.	C	A	.	.	MAF_INRAE=44.937;MAF_USDA=18.235
NC_035087.1	23471564	.	G	T	.	.	MAF_USDA=4.918
NC_035087.1	23471713	.	C	A	.	.	MAF_USDA=1.639
NC_035087.1	23471725	.	T	G	.	.	MAF_USDA=3.279
NC_035087.1	23471764	.	T	A	.	.	MAF_USDA=3.529
NC_035087.1	23471819	.	T	C	.	.	MAF_USDA=2.459
NC_035087.1	23471867	.	G	A	.	.	MAF_INRAE=6.329;MAF_USDA=1.765
NC_035087.1	23471879	.	T	C	.	.	MAF_USDA=11.176
NC_035087.1	23471896	.	C	T	.	.	MAF_USDA=5.738
NC_035087.1	23471923	.	G	C	.	.	MAF_USDA=5.738
NC_035087.1	23471928	.	A	G	.	.	MAF_INRAE=2.5;MAF_USDA=8.197
NC_035087.1	23471936	.	C	T	.	.	MAF_USDA=1.639
NC_035087.1	23471998	.	A	T	.	.	MAF_INRAE=35.443;MAF_USDA=10.656
NC_035087.1	23472046	.	A	G	.	.	MAF_USDA=1.765
NC_035087.1	23472094	.	A	T	.	.	MAF_USDA=4.706
NC_035087.1	23472098	.	G	T	.	.	MAF_INRAE=6.329;MAF_USDA=1.765
NC_035087.1	23472206	.	T	A	.	.	MAF_INRAE=13.291;MAF_USDA=27.647
NC_035087.1	23472361	.	T	A	.	.	MAF_INRAE=2.532;MAF_USDA=4.167
NC_035087.1	23472387	.	C	T	.	.	MAF_INRAE=39.873;MAF_USDA=27.647
NC_035087.1	23472413	.	T	G	.	.	MAF_INRAE=8.861;MAF_USDA=15.882
NC_035087.1	23472504	.	G	A	.	.	MAF_USDA=2.941
NC_035087.1	23472553	.	T	A	.	.	MAF_USDA=4.098
NC_035087.1	23472554	.	A	C	.	.	MAF_USDA=8.235
NC_035087.1	23472570	.	T	G	.	.	MAF_USDA=6.25
NC_035087.1	23472650	.	T	G	.	.	MAF_INRAE=10.833
NC_035087.1	23472688	.	T	G	.	.	MAF_USDA=3.279
NC_035087.1	23472690	.	C	A	.	.	MAF_INRAE=41.139;MAF_USDA=17.647
NC_035087.1	23472718	.	C	T	.	.	MAF_INRAE=10.127;MAF_USDA=4.167
NC_035087.1	23472735	.	A	G	.	.	MAF_USDA=1.667
NC_035087.1	23472782	.	A	C	.	.	MAF_INRAE=16.456;MAF_USDA=41.765
NC_035087.1	23472870	.	T	G	.	.	MAF_INRAE=39.873;MAF_USDA=30.588
NC_035087.1	23472885	.	T	A	.	.	MAF_INRAE=39.873;MAF_USDA=30.588
NC_035087.1	23472890	.	C	A	.	.	MAF_INRAE=10.526;MAF_USDA=4.167
NC_035087.1	23472893	.	C	T	.	.	MAF_INRAE=39.873;MAF_USDA=30.588
NC_035087.1	23473067	.	A	T	.	.	MAF_USDA=28.824
NC_035087.1	23473068	.	T	G	.	.	MAF_USDA=28.235
NC_035087.1	23473223	.	G	A	.	.	MAF_USDA=31.25
NC_035087.1	23473247	.	A	G	.	.	MAF_USDA=8.333
NC_035087.1	23473899	.	G	A	.	.	MAF_USDA=8.333
NC_035087.1	23473937	.	C	T	.	.	MAF_USDA=3.39
NC_035087.1	23474093	.	G	A	.	.	MAF_INRAE=48.734;MAF_USDA=14.118
NC_035087.1	23474130	.	G	T	.	.	MAF_INRAE=10.526;MAF_USDA=4.167
NC_035087.1	23474198	.	A	C	.	.	MAF_USDA=8.333
NC_035087.1	23474431	.	C	T	.	.	MAF_INRAE=6.329
NC_035087.1	23474442	.	C	T	.	.	MAF_INRAE=8.861;MAF_USDA=8.235
NC_035087.1	23474457	.	T	A	.	.	MAF_INRAE=40.506;MAF_USDA=31.176
NC_035087.1	23474480	.	G	A	.	.	MAF_INRAE=3.333;MAF_USDA=4.706
NC_035087.1	23474519	.	T	A	.	.	MAF_INRAE=2.532;MAF_USDA=6.557
NC_035087.1	23474529	.	T	G	.	.	MAF_USDA=6.25
NC_035087.1	23474608	.	G	A	.	.	MAF_USDA=8.824
NC_035087.1	23474665	.	G	A	.	.	MAF_USDA=5.882
NC_035087.1	23474794	.	G	A	.	.	MAF_USDA=4.167
NC_035087.1	23474976	.	C	T	.	.	MAF_INRAE=25.316;MAF_USDA=7.377
NC_035087.1	23475198	.	C	A	.	.	MAF_INRAE=32.278;MAF_USDA=6.471
NC_035087.1	23475270	.	C	T	.	.	MAF_INRAE=8.861;MAF_USDA=8.824
NC_035087.1	23475285	.	G	A	.	.	MAF_USDA=2.459
NC_035087.1	23475325	.	C	A	.	.	MAF_USDA=5.882
NC_035087.1	23475426	.	A	C	.	.	MAF_USDA=3.279
NC_035087.1	23475524	.	C	T	.	.	MAF_USDA=10.656
NC_035087.1	23475572	.	T	A	.	.	MAF_INRAE=40.506;MAF_USDA=28.824
NC_035087.1	23475575	.	T	C	.	.	MAF_INRAE=8.333
NC_035087.1	23475654	.	A	G	.	.	MAF_INRAE=42.405;MAF_USDA=35.882
NC_035087.1	23475673	.	C	G	.	.	MAF_USDA=4.098
NC_035087.1	23475873	.	G	T	.	.	MAF_INRAE=5.263;MAF_USDA=9.836
NC_035087.1	23475912	.	C	T	.	.	MAF_USDA=3.529
NC_035087.1	23475988	.	T	C	.	.	MAF_INRAE=5.263;MAF_USDA=4.118
NC_035087.1	23476009	.	A	T	.	.	MAF_USDA=6.471
NC_035087.1	23476036	.	A	C	.	.	MAF_INRAE=8.861;MAF_USDA=11.765
NC_035087.1	23476150	.	C	T	.	.	MAF_USDA=8.197
NC_035087.1	23476192	.	T	G	.	.	MAF_INRAE=5.263
NC_035087.1	23476223	.	T	G	.	.	MAF_INRAE=6.329;MAF_USDA=1.765
NC_035087.1	23476229	.	T	C	.	.	MAF_INRAE=5.263;MAF_USDA=4.118
NC_035087.1	23476248	.	T	C	.	.	MAF_INRAE=8.861;MAF_USDA=10.0
NC_035087.1	23476305	.	C	G	.	.	MAF_INRAE=16.456;MAF_USDA=5.882
NC_035087.1	23476332	.	C	T	.	.	MAF_USDA=3.279
NC_035087.1	23476393	.	C	T	.	.	MAF_INRAE=18.987;MAF_USDA=15.882
NC_035087.1	23476430	.	C	T	.	.	MAF_INRAE=8.861;MAF_USDA=11.176
NC_035087.1	23476468	.	C	T	.	.	MAF_INRAE=6.329;MAF_USDA=1.765
NC_035087.1	23476491	.	G	T	.	.	MAF_INRAE=6.329;MAF_USDA=1.765
NC_035087.1	23476508	.	G	C	.	.	MAF_USDA=31.765
NC_035087.1	23476622	.	T	C	.	.	MAF_INRAE=10.526
NC_035087.1	23476639	.	G	T	.	.	MAF_USDA=4.118
NC_035087.1	23476666	.	G	A	.	.	MAF_INRAE=37.342;MAF_USDA=10.656
NC_035087.1	23476687	.	T	C	.	.	MAF_USDA=1.639
NC_035087.1	23476708	.	C	T	.	.	MAF_USDA=29.412
NC_035087.1	23476731	.	A	G	.	.	MAF_INRAE=2.532;MAF_USDA=9.836
NC_035087.1	23476753	.	T	A	.	.	MAF_INRAE=31.013;MAF_USDA=15.294
NC_035087.1	23476786	.	C	T	.	.	MAF_INRAE=6.329;MAF_USDA=5.882
NC_035087.1	23476811	.	C	A	.	.	MAF_USDA=4.098
NC_035087.1	23476819	.	A	G	.	.	MAF_INRAE=50.0;MAF_USDA=30.588
NC_035087.1	23476904	.	C	T	.	.	MAF_USDA=5.882
NC_035087.1	23476907	.	C	T	.	.	MAF_USDA=1.639
NC_035087.1	23476930	.	C	A	.	.	MAF_USDA=31.176
NC_035087.1	23476938	.	G	T	.	.	MAF_INRAE=6.329;MAF_USDA=1.765
NC_035087.1	23476964	.	C	A	.	.	MAF_INRAE=10.833;MAF_USDA=2.459
NC_035087.1	23476972	.	A	G	.	.	MAF_INRAE=32.278;MAF_USDA=12.353
NC_035087.1	23476981	.	T	G	.	.	MAF_USDA=5.882
NC_035087.1	23477004	.	A	G	.	.	MAF_USDA=10.656
NC_035087.1	23477005	.	C	T	.	.	MAF_USDA=5.882
NC_035087.1	23477020	.	T	A	.	.	MAF_INRAE=19.167
NC_035087.1	23477079	.	A	G	.	.	MAF_INRAE=40.506;MAF_USDA=28.235
NC_035087.1	23477112	.	C	A	.	.	MAF_INRAE=15.19
NC_035087.1	23477155	.	T	G	.	.	MAF_USDA=32.941
NC_035087.1	23477177	.	A	G	.	.	MAF_USDA=2.459
NC_035087.1	23477196	.	C	T	.	.	MAF_INRAE=49.367;MAF_USDA=44.706
NC_035087.1	23477314	.	G	A	.	.	MAF_INRAE=2.532;MAF_USDA=9.836
NC_035087.1	23477327	.	A	T	.	.	MAF_USDA=2.459
NC_035087.1	23477391	.	C	T	.	.	MAF_USDA=3.279
NC_035087.1	23477421	.	G	T	.	.	MAF_USDA=1.639
NC_035087.1	23477422	.	C	T	.	.	MAF_USDA=1.639
NC_035087.1	23477452	.	A	G	.	.	MAF_INRAE=40.506;MAF_USDA=28.235
NC_035087.1	23477493	.	C	A	.	.	MAF_INRAE=10.833
NC_035087.1	23477513	.	G	A	.	.	MAF_INRAE=2.532;MAF_USDA=10.656
NC_035087.1	23477527	.	A	G	.	.	MAF_INRAE=2.532;MAF_USDA=9.836
NC_035087.1	23477556	.	C	T	.	.	MAF_INRAE=8.861;MAF_USDA=11.176
NC_035087.1	23477594	.	G	A	.	.	MAF_USDA=4.706
NC_035087.1	23477686	.	G	C	.	.	MAF_USDA=4.118
NC_035087.1	23477695	.	A	G	.	.	MAF_INRAE=45.833;MAF_USDA=25.0
NC_035087.1	23477698	.	T	A	.	.	MAF_INRAE=3.333
NC_035087.1	23477793	.	T	C	.	.	MAF_USDA=1.639
NC_035087.1	23477819	.	A	T	.	.	MAF_USDA=1.639
NC_035087.1	23477857	.	T	A	.	.	MAF_INRAE=49.367;MAF_USDA=28.824
NC_035087.1	23477879	.	G	A	.	.	MAF_USDA=2.459
NC_035087.1	23478062	.	C	A	.	.	MAF_USDA=32.941
NC_035087.1	23478133	.	G	T	.	.	MAF_USDA=32.353
NC_035087.1	23478134	.	G	T	.	.	MAF_INRAE=5.696;MAF_USDA=6.25
NC_035087.1	23478252	.	G	A	.	.	MAF_USDA=1.639
NC_035087.1	23478258	.	A	T	.	.	MAF_USDA=27.083
NC_035087.1	23478353	.	G	C	.	.	MAF_INRAE=8.333
NC_035087.1	23478372	.	G	A	.	.	MAF_USDA=1.765
NC_035087.1	23478424	.	A	G	.	.	MAF_USDA=6.471
NC_035087.1	23478427	.	A	C	.	.	MAF_INRAE=9.494;MAF_USDA=4.118
NC_035087.1	23478461	.	G	A	.	.	MAF_USDA=32.941
NC_035087.1	23478475	.	C	T	.	.	MAF_USDA=5.882
NC_035087.1	23478480	.	C	A	.	.	MAF_INRAE=6.329;MAF_USDA=1.765
NC_035087.1	23478514	.	G	T	.	.	MAF_INRAE=10.833;MAF_USDA=4.167
NC_035087.1	23478547	.	A	G	.	.	MAF_INRAE=8.861;MAF_USDA=11.176
NC_035087.1	23478571	.	G	C	.	.	MAF_USDA=2.353
NC_035087.1	23478574	.	T	C	.	.	MAF_USDA=31.765
NC_035087.1	23478634	.	C	T	.	.	MAF_USDA=2.459
NC_035087.1	23478644	.	A	G	.	.	MAF_INRAE=36.709;MAF_USDA=21.176
NC_035087.1	23478733	.	G	A	.	.	MAF_USDA=3.279
NC_035087.1	23478756	.	C	A	.	.	MAF_INRAE=10.526;MAF_USDA=3.529
NC_035087.1	23478757	.	A	C	.	.	MAF_USDA=3.279
NC_035087.1	23478904	.	A	C	.	.	MAF_INRAE=2.532;MAF_USDA=9.836
NC_035087.1	23478905	.	A	C	.	.	MAF_INRAE=6.962;MAF_USDA=25.882
NC_035087.1	23478923	.	C	T	.	.	MAF_INRAE=37.342;MAF_USDA=27.647
NC_035087.1	23478961	.	G	C	.	.	MAF_INRAE=36.709;MAF_USDA=10.656
NC_035087.1	23478979	.	C	A	.	.	MAF_INRAE=36.709;MAF_USDA=21.176
NC_035087.1	23478996	.	A	T	.	.	MAF_INRAE=3.333;MAF_USDA=8.235
NC_035087.1	23479010	.	C	A	.	.	MAF_USDA=2.459
NC_035087.1	23479066	.	C	G	.	.	MAF_USDA=3.279
NC_035087.1	23479107	.	G	A	.	.	MAF_USDA=11.475
NC_035087.1	23479129	.	G	A	.	.	MAF_USDA=10.588
NC_035087.1	23479147	.	C	T	.	.	MAF_INRAE=8.228;MAF_USDA=47.059
NC_035087.1	23479220	.	G	A	.	.	MAF_USDA=3.279
NC_035087.1	23479296	.	C	A	.	.	MAF_INRAE=10.833;MAF_USDA=4.706
NC_035087.1	23479302	.	C	T	.	.	MAF_INRAE=1.667
NC_035087.1	23479322	.	G	A	.	.	MAF_INRAE=5.696;MAF_USDA=6.25
NC_035087.1	23479398	.	T	G	.	.	MAF_USDA=11.475
NC_035087.1	23479416	.	A	C	.	.	MAF_INRAE=49.367
NC_035087.1	23479438	.	A	C	.	.	MAF_USDA=1.639
NC_035087.1	23479445	.	C	T	.	.	MAF_USDA=1.667
NC_035087.1	23479449	.	G	A	.	.	MAF_INRAE=2.5
NC_035087.1	23479459	.	C	T	.	.	MAF_USDA=4.167
NC_035087.1	23479478	.	A	T	.	.	MAF_USDA=1.639
NC_035087.1	23479550	.	T	G	.	.	MAF_USDA=3.279
NC_035087.1	23479583	.	T	C	.	.	MAF_USDA=11.475
NC_035087.1	23479604	.	C	T	.	.	MAF_USDA=1.695
NC_035087.1	23479605	.	G	A	.	.	MAF_USDA=2.542
NC_035087.1	23479617	.	A	C	.	.	MAF_USDA=5.738
NC_035087.1	23479625	.	T	C	.	.	MAF_USDA=9.836
NC_035087.1	23479711	.	C	T	.	.	MAF_INRAE=35.443;MAF_USDA=10.656
NC_035087.1	23479810	.	T	G	.	.	MAF_USDA=9.836
NC_035087.1	23479815	.	C	T	.	.	MAF_USDA=6.25
NC_035087.1	23479823	.	G	T	.	.	MAF_INRAE=1.667;MAF_USDA=12.295
NC_035087.1	23479827	.	T	C	.	.	MAF_USDA=1.765
NC_035087.1	23479855	.	C	T	.	.	MAF_INRAE=37.5;MAF_USDA=13.934
NC_035087.1	23479906	.	T	G	.	.	MAF_INRAE=12.658;MAF_USDA=12.353
NC_035087.1	23479993	.	G	A	.	.	MAF_INRAE=8.861;MAF_USDA=6.471
NC_035087.1	23480156	.	A	G	.	.	MAF_USDA=17.647
NC_035087.1	23480162	.	A	G	.	.	MAF_USDA=1.639
NC_035087.1	23480182	.	G	T	.	.	MAF_INRAE=1.667
NC_035087.1	23480219	.	C	T	.	.	MAF_INRAE=12.658;MAF_USDA=12.941
NC_035087.1	23480269	.	A	T	.	.	MAF_INRAE=4.43;MAF_USDA=2.941
NC_035087.1	23480294	.	T	C	.	.	MAF_USDA=10.833
NC_035087.1	23480333	.	C	A	.	.	MAF_USDA=5.882
NC_035087.1	23480387	.	T	C	.	.	MAF_INRAE=10.833
NC_035087.1	23480425	.	G	T	.	.	MAF_USDA=3.279
NC_035087.1	23480486	.	A	G	.	.	MAF_INRAE=5.696;MAF_USDA=5.952
NC_035087.1	23480552	.	T	C	.	.	MAF_INRAE=8.861
NC_035087.1	23480556	.	C	T	.	.	MAF_USDA=1.639
NC_035087.1	23480579	.	C	T	.	.	MAF_INRAE=10.127;MAF_USDA=4.118
NC_035087.1	23480626	.	C	T	.	.	MAF_USDA=2.083
NC_035087.1	23480638	.	A	T	.	.	MAF_INRAE=43.038;MAF_USDA=34.706
NC_035087.1	23480675	.	C	G	.	.	MAF_USDA=5.882
NC_035087.1	23480685	.	C	T	.	.	MAF_INRAE=15.19;MAF_USDA=2.083
NC_035087.1	23480700	.	G	A	.	.	MAF_USDA=4.118
NC_035087.1	23480768	.	T	C	.	.	MAF_USDA=5.882
NC_035087.1	23480859	.	G	A	.	.	MAF_USDA=2.459
NC_035087.1	23480947	.	G	A	.	.	MAF_INRAE=10.526
NC_035087.1	23480962	.	T	G	.	.	MAF_INRAE=15.19;MAF_USDA=2.083
NC_035087.1	23480993	.	C	A	.	.	MAF_USDA=3.571
NC_035087.1	23481001	.	A	G	.	.	MAF_USDA=2.5
NC_035087.1	23481192	.	T	G	.	.	MAF_USDA=3.279
NC_035087.1	23481285	.	T	G	.	.	MAF_USDA=1.639
NC_035087.1	23481289	.	A	T	.	.	MAF_USDA=1.639
NC_035087.1	23481300	.	C	T	.	.	MAF_INRAE=15.19;MAF_USDA=2.083
NC_035087.1	23481301	.	T	G	.	.	MAF_INRAE=9.167
NC_035087.1	23481305	.	A	C	.	.	MAF_USDA=1.639
NC_035087.1	23481332	.	C	T	.	.	MAF_USDA=8.235
NC_035087.1	23481333	.	G	T	.	.	MAF_USDA=4.706
NC_035087.1	23481344	.	T	C	.	.	MAF_USDA=4.118
NC_035087.1	23481373	.	A	C	.	.	MAF_INRAE=10.833;MAF_USDA=4.167
NC_035087.1	23481423	.	G	T	.	.	MAF_USDA=3.279
NC_035087.1	23481582	.	G	T	.	.	MAF_INRAE=15.19;MAF_USDA=1.176
NC_035087.1	23481640	.	C	T	.	.	MAF_INRAE=10.833
NC_035087.1	23481705	.	T	C	.	.	MAF_USDA=1.639
NC_035087.1	23481792	.	T	G	.	.	MAF_USDA=2.459
NC_035087.1	23481808	.	C	T	.	.	MAF_USDA=4.918
NC_035087.1	23481950	.	G	A	.	.	MAF_USDA=4.118
NC_035087.1	23481951	.	T	C	.	.	MAF_INRAE=16.456;MAF_USDA=5.882
NC_035087.1	23481960	.	G	A	.	.	MAF_USDA=8.235
NC_035087.1	23481992	.	C	T	.	.	MAF_USDA=9.412
NC_035087.1	23482021	.	G	T	.	.	MAF_INRAE=18.354;MAF_USDA=4.706
NC_035087.1	23482184	.	C	G	.	.	MAF_USDA=10.417
NC_035087.1	23482187	.	A	G	.	.	MAF_INRAE=10.526;MAF_USDA=7.647
NC_035087.1	23482282	.	C	A	.	.	MAF_INRAE=2.5;MAF_USDA=1.667
NC_035087.1	23482304	.	G	A	.	.	MAF_INRAE=3.333
NC_035087.1	23482375	.	T	C	.	.	MAF_INRAE=44.304;MAF_USDA=34.118
NC_035087.1	23482447	.	G	T	.	.	MAF_INRAE=10.0;MAF_USDA=3.529
NC_035087.1	23482488	.	A	T	.	.	MAF_USDA=1.667
NC_035087.1	23482492	.	A	G	.	.	MAF_INRAE=4.167;MAF_USDA=4.762
NC_035087.1	23482523	.	T	C	.	.	MAF_USDA=8.333
NC_035087.1	23482540	.	G	C	.	.	MAF_USDA=6.25
NC_035087.1	23482561	.	A	T	.	.	MAF_USDA=6.25
NC_035087.1	23482604	.	C	T	.	.	MAF_INRAE=5.263
NC_035087.1	23483071	.	T	C	.	.	MAF_USDA=15.217
NC_035087.1	23483097	.	G	A	.	.	MAF_USDA=8.333
NC_035087.1	23483145	.	C	G	.	.	MAF_USDA=8.333
NC_035087.1	23483201	.	C	T	.	.	MAF_USDA=4.167
NC_035087.1	23483231	.	C	T	.	.	MAF_USDA=8.333
NC_035087.1	23483278	.	A	G	.	.	MAF_USDA=27.049
NC_035087.1	23483280	.	G	A	.	.	MAF_USDA=13.934
NC_035087.1	23483282	.	C	A	.	.	MAF_USDA=17.213
NC_035087.1	23483303	.	C	T	.	.	MAF_USDA=6.25
NC_035087.1	23483351	.	C	T	.	.	MAF_USDA=4.167
NC_035087.1	23483400	.	G	A	.	.	MAF_INRAE=5.0
NC_035087.1	23483406	.	G	T	.	.	MAF_INRAE=5.0
NC_035087.1	23483415	.	G	T	.	.	MAF_INRAE=4.167
NC_035087.1	23483432	.	T	C	.	.	MAF_INRAE=4.167
NC_035087.1	23483466	.	T	A	.	.	MAF_USDA=15.0
NC_035087.1	23483498	.	A	G	.	.	MAF_USDA=10.588
NC_035087.1	23483518	.	G	C	.	.	MAF_USDA=12.5
NC_035087.1	23483578	.	C	T	.	.	MAF_INRAE=2.532;MAF_USDA=10.656
NC_035087.1	23483683	.	G	A	.	.	MAF_USDA=2.083
NC_035087.1	23483718	.	G	A	.	.	MAF_INRAE=6.329;MAF_USDA=1.765
NC_035087.1	23483935	.	G	A	.	.	MAF_INRAE=13.333;MAF_USDA=3.279
NC_035087.1	23483947	.	G	T	.	.	MAF_INRAE=8.861
NC_035087.1	23483983	.	T	A	.	.	MAF_USDA=4.918
NC_035087.1	23484043	.	A	G	.	.	MAF_USDA=8.824
NC_035087.1	23484085	.	G	C	.	.	MAF_USDA=8.929
NC_035087.1	23484107	.	T	G	.	.	MAF_INRAE=43.671;MAF_USDA=35.294
NC_035087.1	23484130	.	G	A	.	.	MAF_INRAE=2.532;MAF_USDA=13.333
NC_035087.1	23484393	.	T	G	.	.	MAF_USDA=8.824
NC_035087.1	23484488	.	C	A	.	.	MAF_INRAE=35.0;MAF_USDA=8.197
NC_035087.1	23484542	.	G	T	.	.	MAF_INRAE=3.333
NC_035087.1	23484587	.	G	A	.	.	MAF_USDA=8.197
NC_035087.1	23484671	.	T	C	.	.	MAF_INRAE=27.215;MAF_USDA=35.882
NC_035087.1	23484781	.	C	T	.	.	MAF_USDA=10.588
NC_035087.1	23484908	.	T	A	.	.	MAF_INRAE=12.025;MAF_USDA=5.882
NC_035087.1	23484941	.	T	C	.	.	MAF_USDA=2.353
NC_035087.1	23484943	.	C	T	.	.	MAF_INRAE=12.025;MAF_USDA=7.647
NC_035087.1	23484971	.	G	A	.	.	MAF_USDA=3.529
NC_035087.1	23484974	.	A	G	.	.	MAF_INRAE=8.333
NC_035087.1	23484977	.	T	G	.	.	MAF_USDA=4.118
NC_035087.1	23484988	.	A	C	.	.	MAF_USDA=4.167
NC_035087.1	23485076	.	G	C	.	.	MAF_INRAE=36.709;MAF_USDA=10.656
NC_035087.1	23485310	.	C	T	.	.	MAF_USDA=2.459
NC_035087.1	23485314	.	G	A	.	.	MAF_USDA=2.459
NC_035087.1	23485318	.	A	C	.	.	MAF_USDA=2.459
NC_035087.1	23485346	.	T	G	.	.	MAF_USDA=3.279
NC_035087.1	23485358	.	A	T	.	.	MAF_USDA=3.279
NC_035087.1	23485360	.	T	C	.	.	MAF_INRAE=6.329;MAF_USDA=12.353
NC_035087.1	23485361	.	C	A	.	.	MAF_USDA=3.279
NC_035087.1	23485367	.	C	T	.	.	MAF_USDA=3.279
NC_035087.1	23485371	.	T	A	.	.	MAF_USDA=3.279
NC_035087.1	23485378	.	A	G	.	.	MAF_INRAE=35.443;MAF_USDA=20.0
NC_035087.1	23485438	.	C	T	.	.	MAF_INRAE=37.342;MAF_USDA=10.656
NC_035087.1	23485499	.	T	G	.	.	MAF_INRAE=43.671;MAF_USDA=18.235
NC_035087.1	23485569	.	A	G	.	.	MAF_USDA=1.176
NC_035087.1	23485627	.	A	G	.	.	MAF_INRAE=9.167
NC_035087.1	23485649	.	T	G	.	.	MAF_INRAE=6.329;MAF_USDA=1.639
NC_035087.1	23487135	.	T	G	.	.	MAF_USDA=2.459
NC_035087.1	23487151	.	G	C	.	.	MAF_USDA=3.279
NC_035087.1	23487158	.	C	T	.	.	MAF_USDA=5.952
NC_035087.1	23487173	.	C	A	.	.	MAF_USDA=7.647
NC_035087.1	23487175	.	T	C	.	.	MAF_USDA=6.557
NC_035087.1	23487176	.	T	C	.	.	MAF_USDA=5.833
NC_035087.1	23487246	.	A	C	.	.	MAF_USDA=8.333
NC_035087.1	23487249	.	C	A	.	.	MAF_USDA=12.5
NC_035087.1	23487284	.	G	T	.	.	MAF_INRAE=1.667
NC_035087.1	23487287	.	C	A	.	.	MAF_INRAE=1.667
NC_035087.1	23487333	.	T	G	.	.	MAF_INRAE=10.0;MAF_USDA=46.471
NC_035087.1	23487345	.	G	C	.	.	MAF_INRAE=10.526;MAF_USDA=3.529
NC_035087.1	23487348	.	A	G	.	.	MAF_INRAE=2.5;MAF_USDA=2.353
NC_035087.1	23487376	.	T	C	.	.	MAF_USDA=19.412
NC_035087.1	23487474	.	A	G	.	.	MAF_USDA=2.941
NC_035087.1	23487501	.	C	A	.	.	MAF_INRAE=6.329;MAF_USDA=29.167
NC_035087.1	23487589	.	C	T	.	.	MAF_USDA=8.197
NC_035087.1	23487593	.	G	T	.	.	MAF_INRAE=2.5
NC_035087.1	23487683	.	C	A	.	.	MAF_USDA=1.639
NC_035087.1	23487787	.	A	G	.	.	MAF_INRAE=7.595;MAF_USDA=25.294
NC_035087.1	23487819	.	T	A	.	.	MAF_USDA=9.412
NC_035087.1	23487861	.	C	A	.	.	MAF_INRAE=45.0;MAF_USDA=22.917
NC_035087.1	23487864	.	C	T	.	.	MAF_USDA=4.167
NC_035087.1	23487927	.	A	C	.	.	MAF_INRAE=6.329;MAF_USDA=1.765
NC_035087.1	23487961	.	A	T	.	.	MAF_INRAE=38.608;MAF_USDA=20.588
NC_035087.1	23488066	.	G	A	.	.	MAF_USDA=8.333
NC_035087.1	23488094	.	G	A	.	.	MAF_USDA=6.548
NC_035087.1	23488116	.	G	A	.	.	MAF_USDA=17.059
NC_035087.1	23488167	.	A	C	.	.	MAF_INRAE=8.861;MAF_USDA=27.059
NC_035087.1	23488175	.	G	A	.	.	MAF_INRAE=2.5
NC_035087.1	23488194	.	T	C	.	.	MAF_INRAE=5.263
NC_035087.1	23488255	.	C	G	.	.	MAF_INRAE=13.924;MAF_USDA=13.529
NC_035087.1	23488415	.	G	T	.	.	MAF_INRAE=11.667;MAF_USDA=3.529
NC_035087.1	23488422	.	G	A	.	.	MAF_INRAE=35.443;MAF_USDA=13.115
NC_035087.1	23488490	.	T	G	.	.	MAF_USDA=2.459
NC_035087.1	23488501	.	C	A	.	.	MAF_INRAE=10.526;MAF_USDA=2.941
NC_035087.1	23488505	.	T	G	.	.	MAF_USDA=4.098
NC_035087.1	23488586	.	A	C	.	.	MAF_USDA=5.952
NC_035087.1	23488608	.	C	T	.	.	MAF_USDA=6.471
NC_035087.1	23488609	.	T	C	.	.	MAF_USDA=20.588
NC_035087.1	23488631	.	C	T	.	.	MAF_INRAE=5.263;MAF_USDA=8.197
NC_035087.1	23488666	.	T	C	.	.	MAF_USDA=1.639
NC_035087.1	23488712	.	G	A	.	.	MAF_USDA=3.529
NC_035087.1	23488720	.	C	T	.	.	MAF_USDA=8.235
NC_035087.1	23488775	.	G	A	.	.	MAF_INRAE=10.526
NC_035087.1	23488827	.	G	A	.	.	MAF_INRAE=15.789;MAF_USDA=1.786
NC_035087.1	23488841	.	G	A	.	.	MAF_USDA=1.667
NC_035087.1	23488879	.	C	T	.	.	MAF_INRAE=5.263;MAF_USDA=8.333
NC_035087.1	23488915	.	C	T	.	.	MAF_USDA=8.333
NC_035087.1	23488923	.	C	T	.	.	MAF_USDA=8.333
NC_035087.1	23488969	.	C	T	.	.	MAF_INRAE=42.105;MAF_USDA=42.262
NC_035087.1	23489006	.	C	G	.	.	MAF_USDA=7.059
NC_035087.1	23489026	.	A	G	.	.	MAF_USDA=10.0
NC_035087.1	23489180	.	T	G	.	.	MAF_USDA=4.098
NC_035087.1	23489181	.	C	A	.	.	MAF_USDA=4.918
NC_035087.1	23489208	.	G	A	.	.	MAF_USDA=5.882
NC_035087.1	23489214	.	T	G	.	.	MAF_USDA=2.459
NC_035087.1	23489275	.	A	G	.	.	MAF_INRAE=42.105;MAF_USDA=41.176
NC_035087.1	23489310	.	C	T	.	.	MAF_USDA=1.765
NC_035087.1	23489348	.	A	T	.	.	MAF_INRAE=15.789;MAF_USDA=2.083
NC_035087.1	23489349	.	G	T	.	.	MAF_INRAE=15.789;MAF_USDA=8.333
NC_035087.1	23489468	.	G	A	.	.	MAF_USDA=1.639
NC_035087.1	23489513	.	A	G	.	.	MAF_USDA=2.459
NC_035087.1	23489536	.	A	G	.	.	MAF_USDA=1.639
NC_035087.1	23489542	.	T	C	.	.	MAF_INRAE=42.105;MAF_USDA=38.235
NC_035087.1	23489591	.	C	A	.	.	MAF_INRAE=21.053;MAF_USDA=14.286
NC_035087.1	23489647	.	C	T	.	.	MAF_INRAE=5.263;MAF_USDA=7.627
NC_035087.1	23489675	.	G	A	.	.	MAF_INRAE=5.263;MAF_USDA=5.833
NC_035087.1	23489697	.	A	G	.	.	MAF_INRAE=47.368;MAF_USDA=34.524
NC_035087.1	23489791	.	T	A	.	.	MAF_INRAE=15.789;MAF_USDA=1.786
NC_035087.1	23489809	.	G	T	.	.	MAF_INRAE=5.263;MAF_USDA=5.932
NC_035087.1	23489813	.	A	G	.	.	MAF_USDA=2.542
NC_035087.1	23489885	.	G	A	.	.	MAF_INRAE=10.526
NC_035087.1	23490615	.	C	A	.	.	MAF_USDA=8.333
NC_035087.1	23490621	.	T	A	.	.	MAF_USDA=6.25
NC_035087.1	23490626	.	T	G	.	.	MAF_USDA=6.471
NC_035087.1	23490716	.	C	T	.	.	MAF_USDA=8.197
NC_035087.1	23490846	.	G	A	.	.	MAF_INRAE=2.5;MAF_USDA=9.016
NC_035087.1	23490903	.	A	G	.	.	MAF_INRAE=6.962;MAF_USDA=5.294
NC_035087.1	23490918	.	C	T	.	.	MAF_USDA=8.197
NC_035087.1	23490994	.	G	T	.	.	MAF_INRAE=15.823;MAF_USDA=2.083
NC_035087.1	23491004	.	T	G	.	.	MAF_USDA=9.016
NC_035087.1	23491093	.	A	G	.	.	MAF_INRAE=6.962;MAF_USDA=5.882
NC_035087.1	23491154	.	G	T	.	.	MAF_INRAE=7.595;MAF_USDA=6.471
NC_035087.1	23491173	.	G	T	.	.	MAF_INRAE=7.595;MAF_USDA=5.294
NC_035087.1	23491185	.	C	T	.	.	MAF_INRAE=2.532;MAF_USDA=9.016
NC_035087.1	23491238	.	T	C	.	.	MAF_INRAE=13.333;MAF_USDA=6.471
NC_035087.1	23491254	.	T	G	.	.	MAF_INRAE=5.263;MAF_USDA=9.016
NC_035087.1	23491464	.	G	T	.	.	MAF_INRAE=2.5
NC_035087.1	23491476	.	A	T	.	.	MAF_INRAE=1.899;MAF_USDA=8.197
NC_035087.1	23491477	.	A	C	.	.	MAF_INRAE=1.667;MAF_USDA=8.197
NC_035087.1	23491489	.	T	C	.	.	MAF_INRAE=1.899;MAF_USDA=8.197
NC_035087.1	23491495	.	A	T	.	.	MAF_INRAE=1.899;MAF_USDA=8.197
NC_035087.1	23491514	.	A	C	.	.	MAF_INRAE=1.899;MAF_USDA=8.197
NC_035087.1	23491543	.	G	A	.	.	MAF_INRAE=7.595;MAF_USDA=5.294
NC_035087.1	23491624	.	C	T	.	.	MAF_USDA=1.639
NC_035087.1	23491691	.	G	T	.	.	MAF_INRAE=2.5;MAF_USDA=22.353
NC_035087.1	23491728	.	T	G	.	.	MAF_USDA=4.918
NC_035087.1	23491781	.	G	C	.	.	MAF_INRAE=20.253;MAF_USDA=49.412
NC_035087.1	23491783	.	A	C	.	.	MAF_INRAE=21.667;MAF_USDA=49.412
NC_035087.1	23491784	.	A	T	.	.	MAF_USDA=12.941
NC_035087.1	23491833	.	C	T	.	.	MAF_INRAE=3.333;MAF_USDA=2.459
NC_035087.1	23491839	.	A	G	.	.	MAF_INRAE=7.595;MAF_USDA=5.882
NC_035087.1	23491851	.	G	A	.	.	MAF_INRAE=7.595;MAF_USDA=5.294
NC_035087.1	23491857	.	A	G	.	.	MAF_USDA=3.279
NC_035087.1	23491873	.	G	A	.	.	MAF_INRAE=15.823;MAF_USDA=2.083
NC_035087.1	23491923	.	A	T	.	.	MAF_INRAE=13.333;MAF_USDA=5.294
NC_035087.1	23491948	.	A	G	.	.	MAF_USDA=1.639
NC_035087.1	23491988	.	G	T	.	.	MAF_USDA=3.279
NC_035087.1	23492063	.	G	T	.	.	MAF_INRAE=7.595;MAF_USDA=5.294
NC_035087.1	23492198	.	G	A	.	.	MAF_USDA=10.656
NC_035087.1	23492215	.	C	T	.	.	MAF_INRAE=7.595;MAF_USDA=4.706
NC_035087.1	23492229	.	T	A	.	.	MAF_USDA=16.393
NC_035087.1	23492264	.	C	T	.	.	MAF_USDA=18.852
NC_035087.1	23492275	.	G	T	.	.	MAF_INRAE=1.667;MAF_USDA=18.033
NC_035087.1	23492280	.	T	G	.	.	MAF_INRAE=1.667;MAF_USDA=20.492
NC_035087.1	23492282	.	G	A	.	.	MAF_INRAE=1.667;MAF_USDA=18.033
NC_035087.1	23492303	.	G	C	.	.	MAF_INRAE=13.333;MAF_USDA=5.882
NC_035087.1	23492374	.	A	T	.	.	MAF_USDA=22.951
NC_035087.1	23492378	.	A	T	.	.	MAF_USDA=22.951
NC_035087.1	23492398	.	G	T	.	.	MAF_INRAE=5.0;MAF_USDA=5.294
NC_035087.1	23492406	.	G	A	.	.	MAF_USDA=1.639
NC_035087.1	23492411	.	A	G	.	.	MAF_USDA=22.131
NC_035087.1	23492455	.	T	G	.	.	MAF_USDA=14.754
NC_035087.1	23492504	.	A	C	.	.	MAF_INRAE=8.333
NC_035087.1	23492522	.	C	A	.	.	MAF_USDA=10.0
NC_035087.1	23492634	.	A	G	.	.	MAF_USDA=1.639
NC_035087.1	23492646	.	A	T	.	.	MAF_USDA=1.639
NC_035087.1	23492675	.	C	T	.	.	MAF_INRAE=6.962;MAF_USDA=5.294
NC_035087.1	23492676	.	C	T	.	.	MAF_USDA=5.882
NC_035087.1	23492686	.	C	A	.	.	MAF_USDA=9.016
NC_035087.1	23492735	.	C	T	.	.	MAF_INRAE=6.962;MAF_USDA=4.706
NC_035087.1	23492812	.	T	G	.	.	MAF_USDA=9.016
NC_035087.1	23492879	.	C	T	.	.	MAF_USDA=2.459
NC_035087.1	23493002	.	G	A	.	.	MAF_INRAE=3.333;MAF_USDA=4.118
NC_035087.1	23493023	.	T	A	.	.	MAF_USDA=11.765
NC_035087.1	23493055	.	A	G	.	.	MAF_USDA=5.294
NC_035087.1	23493139	.	C	A	.	.	MAF_USDA=1.639
NC_035087.1	23493206	.	G	T	.	.	MAF_USDA=1.667
NC_035087.1	23493222	.	G	T	.	.	MAF_USDA=2.353
NC_035087.1	23493295	.	G	A	.	.	MAF_USDA=8.333
NC_035087.1	23493352	.	T	C	.	.	MAF_INRAE=10.526;MAF_USDA=2.353
NC_035087.1	23493371	.	T	C	.	.	MAF_INRAE=6.329;MAF_USDA=5.833
NC_035087.1	23493382	.	T	G	.	.	MAF_INRAE=6.329;MAF_USDA=5.294
NC_035087.1	23493414	.	G	T	.	.	MAF_INRAE=10.833;MAF_USDA=4.167
NC_035087.1	23493475	.	C	T	.	.	MAF_INRAE=5.263
NC_035087.1	23493492	.	T	A	.	.	MAF_USDA=8.333
NC_035087.1	23493541	.	T	C	.	.	MAF_INRAE=5.0;MAF_USDA=4.167
NC_035087.1	23493576	.	A	G	.	.	MAF_USDA=2.459
NC_035087.1	23493578	.	A	C	.	.	MAF_INRAE=11.667;MAF_USDA=9.412
NC_035087.1	23493690	.	A	C	.	.	MAF_INRAE=5.263;MAF_USDA=8.333
NC_035087.1	23493692	.	G	A	.	.	MAF_INRAE=35.0;MAF_USDA=5.738
NC_035087.1	23493720	.	C	T	.	.	MAF_USDA=6.557
NC_035087.1	23493724	.	A	T	.	.	MAF_INRAE=6.962;MAF_USDA=15.294
NC_035087.1	23493740	.	C	T	.	.	MAF_INRAE=15.823;MAF_USDA=2.083
NC_035087.1	23493808	.	C	G	.	.	MAF_USDA=8.333
NC_035087.1	23493851	.	C	G	.	.	MAF_INRAE=4.167;MAF_USDA=4.918
NC_035087.1	23493876	.	T	C	.	.	MAF_USDA=13.934
NC_035087.1	23493915	.	C	T	.	.	MAF_INRAE=1.667
NC_035087.1	23493918	.	G	A	.	.	MAF_USDA=5.882
NC_035087.1	23493928	.	C	G	.	.	MAF_USDA=3.279
NC_035087.1	23493963	.	G	T	.	.	MAF_INRAE=13.291;MAF_USDA=11.176
NC_035087.1	23493973	.	T	A	.	.	MAF_USDA=3.279
NC_035087.1	23494034	.	A	C	.	.	MAF_INRAE=3.333
NC_035087.1	23494072	.	C	A	.	.	MAF_INRAE=6.962;MAF_USDA=5.422
NC_035087.1	23494087	.	T	C	.	.	MAF_INRAE=3.333;MAF_USDA=2.5
NC_035087.1	23494119	.	A	T	.	.	MAF_INRAE=17.722;MAF_USDA=17.262
NC_035087.1	23494126	.	T	G	.	.	MAF_USDA=5.882
NC_035087.1	23494198	.	T	G	.	.	MAF_INRAE=17.722;MAF_USDA=17.059
NC_035087.1	23494216	.	C	G	.	.	MAF_INRAE=6.329;MAF_USDA=1.765
NC_035087.1	23494249	.	T	C	.	.	MAF_USDA=4.098
NC_035087.1	23494264	.	G	A	.	.	MAF_USDA=6.471
NC_035087.1	23494298	.	G	T	.	.	MAF_INRAE=2.5;MAF_USDA=22.353
NC_035087.1	23494313	.	G	A	.	.	MAF_INRAE=15.823;MAF_USDA=41.765
NC_035087.1	23494314	.	G	A	.	.	MAF_USDA=5.882
NC_035087.1	23494324	.	A	T	.	.	MAF_INRAE=2.5;MAF_USDA=22.353
NC_035087.1	23494325	.	A	C	.	.	MAF_INRAE=2.5;MAF_USDA=22.353
NC_035087.1	23494429	.	C	G	.	.	MAF_INRAE=39.241;MAF_USDA=37.647
NC_035087.1	23494442	.	C	A	.	.	MAF_INRAE=39.241;MAF_USDA=37.059
NC_035087.1	23494457	.	A	G	.	.	MAF_USDA=5.882
NC_035087.1	23494489	.	C	A	.	.	MAF_INRAE=24.051;MAF_USDA=12.5
NC_035087.1	23494524	.	C	A	.	.	MAF_INRAE=3.333;MAF_USDA=2.459
NC_035087.1	23494612	.	G	T	.	.	MAF_INRAE=2.5
NC_035087.1	23494689	.	C	T	.	.	MAF_USDA=2.459
NC_035087.1	23494694	.	A	G	.	.	MAF_INRAE=39.241;MAF_USDA=37.059
NC_035087.1	23494813	.	G	A	.	.	MAF_USDA=8.235
NC_035087.1	23494822	.	G	A	.	.	MAF_USDA=1.639
NC_035087.1	23494903	.	C	T	.	.	MAF_USDA=1.639
NC_035087.1	23494987	.	G	T	.	.	MAF_INRAE=5.833
NC_035087.1	23495036	.	A	T	.	.	MAF_USDA=4.098
NC_035087.1	23495056	.	C	T	.	.	MAF_INRAE=14.557;MAF_USDA=12.353
NC_035087.1	23495059	.	T	C	.	.	MAF_INRAE=37.5;MAF_USDA=36.471
NC_035087.1	23495066	.	T	C	.	.	MAF_USDA=1.639
NC_035087.1	23495116	.	G	T	.	.	MAF_USDA=4.118
NC_035087.1	23495203	.	G	T	.	.	MAF_INRAE=2.532
NC_035087.1	23495219	.	G	T	.	.	MAF_INRAE=5.263
NC_035087.1	23495375	.	C	G	.	.	MAF_INRAE=14.167;MAF_USDA=12.941
NC_035087.1	23495471	.	T	C	.	.	MAF_INRAE=5.696;MAF_USDA=6.25
NC_035087.1	23495529	.	G	A	.	.	MAF_INRAE=2.532;MAF_USDA=9.016
NC_035087.1	23495677	.	C	T	.	.	MAF_INRAE=10.833;MAF_USDA=2.459
NC_035087.1	23495679	.	C	A	.	.	MAF_INRAE=6.329;MAF_USDA=2.353
NC_035087.1	23495724	.	T	C	.	.	MAF_USDA=1.639
NC_035087.1	23495769	.	G	T	.	.	MAF_USDA=2.459
NC_035087.1	23495783	.	A	T	.	.	MAF_USDA=2.459
NC_035087.1	23495845	.	C	A	.	.	MAF_INRAE=6.329;MAF_USDA=3.529
NC_035087.1	23495886	.	A	T	.	.	MAF_INRAE=5.696;MAF_USDA=2.353
NC_035087.1	23495909	.	T	G	.	.	MAF_USDA=7.059
NC_035087.1	23496000	.	T	C	.	.	MAF_INRAE=10.127;MAF_USDA=30.588
NC_035087.1	23496001	.	A	T	.	.	MAF_INRAE=10.526
NC_035087.1	23496026	.	A	T	.	.	MAF_INRAE=6.329;MAF_USDA=2.353
NC_035087.1	23496092	.	C	A	.	.	MAF_INRAE=6.329;MAF_USDA=8.824
NC_035087.1	23496099	.	T	C	.	.	MAF_USDA=11.765
NC_035087.1	23496223	.	G	A	.	.	MAF_INRAE=15.823;MAF_USDA=8.824
NC_035087.1	23496257	.	A	C	.	.	MAF_INRAE=14.557
NC_035087.1	23496264	.	T	C	.	.	MAF_INRAE=21.053;MAF_USDA=8.333
NC_035087.1	23496360	.	A	T	.	.	MAF_INRAE=24.684;MAF_USDA=40.588
NC_035087.1	23496363	.	C	A	.	.	MAF_INRAE=1.667;MAF_USDA=7.377
NC_035087.1	23496406	.	G	T	.	.	MAF_USDA=1.639
NC_035087.1	23496452	.	A	T	.	.	MAF_INRAE=6.329;MAF_USDA=1.765
NC_035087.1	23496459	.	G	C	.	.	MAF_USDA=1.639
NC_035087.1	23496582	.	C	T	.	.	MAF_INRAE=10.833
NC_035087.1	23496640	.	T	C	.	.	MAF_INRAE=5.696;MAF_USDA=6.25
NC_035087.1	23496653	.	G	A	.	.	MAF_INRAE=25.833;MAF_USDA=4.098
NC_035087.1	23496789	.	G	T	.	.	MAF_INRAE=8.333
NC_035087.1	23496863	.	C	A	.	.	MAF_INRAE=8.333
NC_035087.1	23496897	.	A	C	.	.	MAF_INRAE=42.405;MAF_USDA=49.412
NC_035087.1	23496924	.	C	T	.	.	MAF_INRAE=36.709;MAF_USDA=47.059
NC_035087.1	23496976	.	G	A	.	.	MAF_USDA=3.529
NC_035087.1	23496985	.	C	A	.	.	MAF_USDA=3.279
NC_035087.1	23497008	.	C	A	.	.	MAF_INRAE=3.333
NC_035087.1	23497020	.	G	T	.	.	MAF_INRAE=2.5;MAF_USDA=8.197
NC_035087.1	23497043	.	A	G	.	.	MAF_INRAE=10.127;MAF_USDA=20.0
NC_035087.1	23497100	.	G	T	.	.	MAF_INRAE=36.709;MAF_USDA=47.059
NC_035087.1	23497135	.	C	T	.	.	MAF_USDA=2.459
NC_035087.1	23497150	.	G	A	.	.	MAF_INRAE=37.975;MAF_USDA=13.529
NC_035087.1	23497201	.	C	G	.	.	MAF_USDA=11.475
NC_035087.1	23497202	.	G	T	.	.	MAF_USDA=2.459
NC_035087.1	23497228	.	A	G	.	.	MAF_INRAE=10.833;MAF_USDA=4.167
NC_035087.1	23497273	.	A	G	.	.	MAF_INRAE=17.089
NC_035087.1	23497420	.	A	G	.	.	MAF_INRAE=8.861
NC_035087.1	23497454	.	C	T	.	.	MAF_INRAE=14.167;MAF_USDA=4.167
NC_035087.1	23497457	.	A	C	.	.	MAF_INRAE=49.367;MAF_USDA=18.235
NC_035087.1	23497595	.	C	T	.	.	MAF_USDA=2.459
NC_035087.1	23497625	.	G	A	.	.	MAF_USDA=5.882
NC_035087.1	23497662	.	C	T	.	.	MAF_INRAE=44.304;MAF_USDA=48.235
NC_035087.1	23497699	.	G	A	.	.	MAF_USDA=2.459
NC_035087.1	23497725	.	G	A	.	.	MAF_INRAE=15.823;MAF_USDA=2.941
NC_035087.1	23497794	.	G	A	.	.	MAF_USDA=1.639
NC_035087.1	23497939	.	C	A	.	.	MAF_INRAE=26.582
NC_035087.1	23497946	.	C	T	.	.	MAF_INRAE=10.759;MAF_USDA=4.167
NC_035087.1	23497947	.	G	A	.	.	MAF_INRAE=6.329;MAF_USDA=2.941
NC_035087.1	23498454	.	C	A	.	.	MAF_INRAE=2.532;MAF_USDA=8.197
NC_035087.1	23498484	.	G	A	.	.	MAF_INRAE=5.696
NC_035087.1	23498495	.	T	G	.	.	MAF_INRAE=24.051;MAF_USDA=24.118
NC_035087.1	23498504	.	A	T	.	.	MAF_USDA=5.294
NC_035087.1	23498517	.	G	A	.	.	MAF_INRAE=24.684;MAF_USDA=8.197
NC_035087.1	23498541	.	T	A	.	.	MAF_INRAE=28.481;MAF_USDA=4.118
NC_035087.1	23498597	.	C	T	.	.	MAF_USDA=1.639
NC_035087.1	23498761	.	A	G	.	.	MAF_USDA=6.557
NC_035087.1	23498815	.	C	T	.	.	MAF_USDA=1.639
NC_035087.1	23498906	.	G	A	.	.	MAF_USDA=1.639
NC_035087.1	23499008	.	C	A	.	.	MAF_INRAE=6.329
NC_035087.1	23499123	.	C	A	.	.	MAF_USDA=5.882
NC_035087.1	23499157	.	C	A	.	.	MAF_USDA=21.176
NC_035087.1	23499205	.	C	T	.	.	MAF_USDA=7.647
NC_035087.1	23499240	.	G	C	.	.	MAF_USDA=25.0
NC_035087.1	23499294	.	G	C	.	.	MAF_USDA=6.25
NC_035087.1	23499301	.	T	G	.	.	MAF_INRAE=3.333
NC_035087.1	23499319	.	T	G	.	.	MAF_INRAE=2.5;MAF_USDA=6.25
NC_035087.1	23499330	.	G	C	.	.	MAF_USDA=12.5
NC_035087.1	23499355	.	T	G	.	.	MAF_INRAE=5.0
NC_035087.1	23499373	.	T	G	.	.	MAF_INRAE=2.5
NC_035087.1	23499385	.	C	T	.	.	MAF_INRAE=2.632
NC_035087.1	23500735	.	T	A	.	.	MAF_USDA=39.583
NC_035087.1	23500766	.	T	G	.	.	MAF_USDA=35.417
NC_035087.1	23500903	.	C	A	.	.	MAF_USDA=20.588
NC_035087.1	23500907	.	G	A	.	.	MAF_USDA=2.459
NC_035087.1	23500932	.	G	A	.	.	MAF_USDA=2.083
NC_035087.1	23500949	.	T	A	.	.	MAF_USDA=21.176
NC_035087.1	23500962	.	G	T	.	.	MAF_USDA=2.353
NC_035087.1	23501070	.	A	G	.	.	MAF_INRAE=19.62;MAF_USDA=21.765
NC_035087.1	23501314	.	A	C	.	.	MAF_INRAE=48.101;MAF_USDA=11.176
NC_035087.1	23501350	.	A	C	.	.	MAF_INRAE=3.333
NC_035087.1	23501392	.	T	A	.	.	MAF_INRAE=46.835;MAF_USDA=11.176
NC_035087.1	23501415	.	T	G	.	.	MAF_USDA=5.882
NC_035087.1	23501523	.	C	A	.	.	MAF_USDA=3.279
NC_035087.1	23501610	.	T	G	.	.	MAF_INRAE=13.291;MAF_USDA=9.412
NC_035087.1	23501706	.	C	A	.	.	MAF_USDA=1.639
NC_035087.1	23501775	.	C	T	.	.	MAF_INRAE=3.333
NC_035087.1	23501787	.	C	T	.	.	MAF_USDA=8.824
NC_035087.1	23501830	.	T	C	.	.	MAF_USDA=1.639
NC_035087.1	23501904	.	C	T	.	.	MAF_INRAE=10.833
NC_035087.1	23502023	.	C	A	.	.	MAF_INRAE=6.329;MAF_USDA=8.197
NC_035087.1	23502105	.	C	A	.	.	MAF_INRAE=16.667;MAF_USDA=29.412
NC_035087.1	23502119	.	T	G	.	.	MAF_USDA=5.882
NC_035087.1	23502133	.	C	A	.	.	MAF_INRAE=17.5;MAF_USDA=48.824
NC_035087.1	23502138	.	A	G	.	.	MAF_INRAE=17.5;MAF_USDA=48.235
NC_035087.1	23502152	.	T	C	.	.	MAF_USDA=4.706
NC_035087.1	23502193	.	G	A	.	.	MAF_USDA=1.639
NC_035087.1	23502216	.	G	T	.	.	MAF_USDA=7.377
NC_035087.1	23502236	.	T	C	.	.	MAF_USDA=11.176
NC_035087.1	23502247	.	A	G	.	.	MAF_INRAE=23.418;MAF_USDA=3.529
NC_035087.1	23502280	.	C	T	.	.	MAF_INRAE=8.861;MAF_USDA=14.118
NC_035087.1	23502353	.	C	A	.	.	MAF_INRAE=18.987;MAF_USDA=15.294
NC_035087.1	23502377	.	G	A	.	.	MAF_INRAE=8.861;MAF_USDA=2.083
NC_035087.1	23502609	.	C	A	.	.	MAF_INRAE=24.684;MAF_USDA=6.471
NC_035087.1	23502696	.	G	T	.	.	MAF_USDA=5.882
NC_035087.1	23502736	.	C	T	.	.	MAF_INRAE=29.114;MAF_USDA=13.529
NC_035087.1	23502755	.	G	A	.	.	MAF_INRAE=21.519;MAF_USDA=39.412
NC_035087.1	23502790	.	A	G	.	.	MAF_INRAE=25.316;MAF_USDA=6.471
NC_035087.1	23502843	.	C	G	.	.	MAF_INRAE=43.038;MAF_USDA=29.167
NC_035087.1	23502984	.	T	G	.	.	MAF_INRAE=36.842
NC_035087.1	23503094	.	A	C	.	.	MAF_INRAE=15.789;MAF_USDA=2.459
NC_035087.1	23503183	.	C	T	.	.	MAF_USDA=5.882
NC_035087.1	23503242	.	A	C	.	.	MAF_INRAE=13.291;MAF_USDA=15.294
NC_035087.1	23503337	.	T	C	.	.	MAF_USDA=1.639
NC_035087.1	23503471	.	A	C	.	.	MAF_INRAE=5.0;MAF_USDA=39.286
NC_035087.1	23503613	.	T	C	.	.	MAF_USDA=5.738
NC_035087.1	23503617	.	T	C	.	.	MAF_INRAE=22.152;MAF_USDA=40.0
NC_035087.1	23503627	.	A	G	.	.	MAF_INRAE=11.667;MAF_USDA=3.529
NC_035087.1	23503637	.	C	A	.	.	MAF_USDA=3.279
NC_035087.1	23503646	.	G	T	.	.	MAF_INRAE=22.152;MAF_USDA=40.0
NC_035087.1	23503657	.	T	C	.	.	MAF_USDA=5.882
NC_035087.1	23503703	.	C	T	.	.	MAF_USDA=3.529
NC_035087.1	23503727	.	G	T	.	.	MAF_USDA=8.235
NC_035087.1	23503750	.	A	G	.	.	MAF_USDA=2.083
NC_035087.1	23503801	.	A	G	.	.	MAF_USDA=9.016
NC_035087.1	23503838	.	C	T	.	.	MAF_USDA=3.279
NC_035087.1	23503989	.	A	G	.	.	MAF_INRAE=22.785;MAF_USDA=40.588
NC_035087.1	23504012	.	C	A	.	.	MAF_USDA=3.279
NC_035087.1	23504044	.	T	C	.	.	MAF_USDA=1.639
NC_035087.1	23504045	.	A	G	.	.	MAF_USDA=3.279
NC_035087.1	23504191	.	C	T	.	.	MAF_USDA=5.738
NC_035087.1	23504199	.	C	T	.	.	MAF_USDA=12.353
NC_035087.1	23504220	.	T	C	.	.	MAF_USDA=5.882
NC_035087.1	23504247	.	G	T	.	.	MAF_USDA=1.639
NC_035087.1	23504270	.	G	T	.	.	MAF_INRAE=10.759;MAF_USDA=1.765
NC_035087.1	23504312	.	C	T	.	.	MAF_USDA=14.118
NC_035087.1	23504341	.	G	C	.	.	MAF_USDA=12.353
NC_035087.1	23504386	.	T	G	.	.	MAF_INRAE=21.519;MAF_USDA=30.588
NC_035087.1	23504394	.	T	C	.	.	MAF_INRAE=21.519;MAF_USDA=39.412
NC_035087.1	23504425	.	A	T	.	.	MAF_USDA=3.279
NC_035087.1	23504460	.	T	C	.	.	MAF_USDA=8.235
NC_035087.1	23504473	.	T	G	.	.	MAF_USDA=3.279
NC_035087.1	23504498	.	A	C	.	.	MAF_INRAE=22.152;MAF_USDA=32.353
NC_035087.1	23504506	.	C	A	.	.	MAF_INRAE=15.823
NC_035087.1	23504572	.	C	T	.	.	MAF_INRAE=16.456;MAF_USDA=9.836
NC_035087.1	23504573	.	G	A	.	.	MAF_USDA=8.824
NC_035087.1	23504578	.	A	G	.	.	MAF_USDA=3.279
NC_035087.1	23504763	.	C	T	.	.	MAF_INRAE=20.886;MAF_USDA=30.952
NC_035087.1	23504818	.	A	G	.	.	MAF_INRAE=12.5
NC_035087.1	23504916	.	G	T	.	.	MAF_USDA=3.333
NC_035087.1	23504946	.	C	T	.	.	MAF_USDA=27.083
NC_035087.1	23504962	.	C	T	.	.	MAF_USDA=8.333
NC_035087.1	23504987	.	G	A	.	.	MAF_INRAE=15.823
NC_035087.1	23505009	.	G	A	.	.	MAF_USDA=1.667
NC_035087.1	23505039	.	T	A	.	.	MAF_INRAE=8.333;MAF_USDA=42.262
NC_035087.1	23505045	.	A	G	.	.	MAF_USDA=2.381
NC_035087.1	23505152	.	G	A	.	.	MAF_USDA=8.333
NC_035087.1	23505220	.	C	T	.	.	MAF_INRAE=15.823;MAF_USDA=3.333
NC_035087.1	23505238	.	G	C	.	.	MAF_USDA=2.5
NC_035087.1	23505254	.	G	T	.	.	MAF_INRAE=3.333
NC_035087.1	23505255	.	T	C	.	.	MAF_USDA=8.333
NC_035087.1	23505261	.	CTT	CTA	.	.	MAF_USDA=25.0
NC_035087.1	23505263	.	T	A	.	.	MAF_INRAE=22.152
NC_035087.1	23505269	.	G	A	.	.	MAF_USDA=18.75
NC_035087.1	23505274	.	ACG	ACA	.	.	MAF_USDA=41.667
NC_035087.1	23505276	.	G	A	.	.	MAF_INRAE=8.333
NC_035087.1	23505310	.	C	G	.	.	MAF_USDA=8.333
NC_035087.1	23505315	.	T	G	.	.	MAF_USDA=8.333
NC_035087.1	23505344	.	G	A	.	.	MAF_INRAE=13.291;MAF_USDA=8.929
NC_035087.1	23505345	.	G	C	.	.	MAF_USDA=8.333
NC_035087.1	23505408	.	C	T	.	.	MAF_USDA=8.333
NC_035087.1	23505461	.	A	G	.	.	MAF_USDA=8.333
NC_035087.1	23505594	.	A	C	.	.	MAF_USDA=10.843
NC_035087.1	23505654	.	C	T	.	.	MAF_USDA=3.39
NC_035087.1	23505676	.	C	T	.	.	MAF_USDA=1.695
NC_035087.1	23505677	.	G	A	.	.	MAF_USDA=3.39
NC_035087.1	23505695	.	A	G	.	.	MAF_INRAE=10.526;MAF_USDA=12.048
NC_035087.1	23505697	.	C	T	.	.	MAF_USDA=6.897
NC_035087.1	23505705	.	T	G	.	.	MAF_USDA=3.448
NC_035087.1	23505720	.	C	T	.	.	MAF_USDA=3.448
NC_035087.1	23505758	.	G	A	.	.	MAF_USDA=6.173
NC_035087.1	23505766	.	T	G	.	.	MAF_USDA=1.695
NC_035087.1	23505791	.	A	C	.	.	MAF_INRAE=22.152;MAF_USDA=43.902
NC_035087.1	23505835	.	G	C	.	.	MAF_USDA=3.39
NC_035087.1	23505844	.	G	T	.	.	MAF_INRAE=15.789;MAF_USDA=44.512
NC_035087.1	23505913	.	G	T	.	.	MAF_USDA=2.174
NC_035087.1	23505969	.	G	A	.	.	MAF_INRAE=10.526;MAF_USDA=14.634
NC_035087.1	23505972	.	C	A	.	.	MAF_USDA=3.39
NC_035087.1	23506006	.	C	T	.	.	MAF_INRAE=24.051;MAF_USDA=6.707
NC_035087.1	23506049	.	G	A	.	.	MAF_INRAE=35.443;MAF_USDA=5.488
NC_035087.1	23506051	.	A	T	.	.	MAF_INRAE=40.833;MAF_USDA=5.488
NC_035087.1	23506054	.	C	A	.	.	MAF_INRAE=10.526;MAF_USDA=12.805
NC_035087.1	23506058	.	C	A	.	.	MAF_INRAE=10.759;MAF_USDA=1.695
NC_035087.1	23506068	.	C	A	.	.	MAF_USDA=6.522
NC_035087.1	23506087	.	C	T	.	.	MAF_INRAE=15.823;MAF_USDA=8.475
NC_035087.1	23506119	.	G	T	.	.	MAF_INRAE=3.333
NC_035087.1	23506139	.	A	G	.	.	MAF_INRAE=10.526;MAF_USDA=3.571
NC_035087.1	23506181	.	A	T	.	.	MAF_INRAE=18.354;MAF_USDA=28.313
NC_035087.1	23506228	.	T	A	.	.	MAF_INRAE=3.165;MAF_USDA=5.932
NC_035087.1	23506234	.	C	A	.	.	MAF_USDA=33.333
NC_035087.1	23506236	.	G	A	.	.	MAF_USDA=5.085
NC_035087.1	23506244	.	C	A	.	.	MAF_USDA=10.119
NC_035087.1	23506245	.	C	T	.	.	MAF_INRAE=12.658;MAF_USDA=42.262
NC_035087.1	23506255	.	A	C	.	.	MAF_USDA=27.083
NC_035087.1	23506259	.	A	T	.	.	MAF_USDA=5.952
NC_035087.1	23506287	.	G	A	.	.	MAF_INRAE=49.367;MAF_USDA=18.235
NC_035087.1	23506290	.	G	A	.	.	MAF_USDA=1.639
NC_035087.1	23506292	.	G	A	.	.	MAF_INRAE=13.924;MAF_USDA=13.115
NC_035087.1	23506319	.	C	A	.	.	MAF_USDA=3.279
NC_035087.1	23506353	.	C	T	.	.	MAF_INRAE=24.167;MAF_USDA=35.417
NC_035087.1	23506362	.	A	C	.	.	MAF_INRAE=8.333;MAF_USDA=36.471
NC_035087.1	23506398	.	C	T	.	.	MAF_INRAE=18.354;MAF_USDA=40.588
NC_035087.1	23506401	.	C	A	.	.	MAF_INRAE=10.526;MAF_USDA=12.941
NC_035087.1	23506416	.	T	G	.	.	MAF_INRAE=18.987;MAF_USDA=26.471
NC_035087.1	23506427	.	A	C	.	.	MAF_INRAE=16.456;MAF_USDA=42.941
NC_035087.1	23506439	.	G	T	.	.	MAF_INRAE=40.506;MAF_USDA=19.643
NC_035087.1	23506593	.	A	T	.	.	MAF_INRAE=10.526
NC_035087.1	23506622	.	C	T	.	.	MAF_INRAE=15.789
NC_035087.1	23506638	.	G	C	.	.	MAF_INRAE=22.152;MAF_USDA=25.882
NC_035087.1	23506645	.	C	A	.	.	MAF_INRAE=15.789
NC_035087.1	23506666	.	C	A	.	.	MAF_USDA=14.118
NC_035087.1	23506678	.	A	T	.	.	MAF_USDA=4.167
NC_035087.1	23506697	.	C	T	.	.	MAF_INRAE=8.333;MAF_USDA=38.824
NC_035087.1	23506765	.	C	A	.	.	MAF_INRAE=21.519;MAF_USDA=39.412
NC_035087.1	23506808	.	C	T	.	.	MAF_INRAE=6.329
NC_035087.1	23506855	.	T	A	.	.	MAF_USDA=8.197
NC_035087.1	23506928	.	A	G	.	.	MAF_USDA=7.377
NC_035087.1	23506975	.	T	C	.	.	MAF_INRAE=24.684;MAF_USDA=25.294
NC_035087.1	23507021	.	G	T	.	.	MAF_USDA=2.459
NC_035087.1	23507173	.	T	A	.	.	MAF_INRAE=49.367;MAF_USDA=18.824
NC_035087.1	23507216	.	G	A	.	.	MAF_INRAE=10.526;MAF_USDA=3.529
NC_035087.1	23507217	.	G	C	.	.	MAF_USDA=3.529
NC_035087.1	23507233	.	C	T	.	.	MAF_INRAE=3.333;MAF_USDA=5.294
NC_035087.1	23507245	.	G	A	.	.	MAF_USDA=8.824
NC_035087.1	23507268	.	C	T	.	.	MAF_INRAE=15.823;MAF_USDA=11.475
NC_035087.1	23507269	.	G	T	.	.	MAF_USDA=1.639
NC_035087.1	23507317	.	T	G	.	.	MAF_USDA=3.279
NC_035087.1	23507349	.	T	C	.	.	MAF_USDA=27.083
NC_035087.1	23507372	.	T	C	.	.	MAF_USDA=8.824
NC_035087.1	23507377	.	G	T	.	.	MAF_USDA=5.882
NC_035087.1	23507382	.	A	T	.	.	MAF_USDA=8.824
NC_035087.1	23507384	.	T	A	.	.	MAF_INRAE=10.526;MAF_USDA=12.353
NC_035087.1	23507385	.	C	A	.	.	MAF_USDA=5.882
NC_035087.1	23507388	.	C	T	.	.	MAF_USDA=5.882
NC_035087.1	23507404	.	C	T	.	.	MAF_USDA=3.279
NC_035087.1	23507415	.	G	T	.	.	MAF_INRAE=8.333;MAF_USDA=37.647
NC_035087.1	23507417	.	T	G	.	.	MAF_USDA=2.353
NC_035087.1	23507447	.	T	C	.	.	MAF_INRAE=21.519;MAF_USDA=38.824
NC_035087.1	23507471	.	G	C	.	.	MAF_USDA=5.882
NC_035087.1	23507472	.	T	C	.	.	MAF_USDA=5.882
NC_035087.1	23507525	.	A	T	.	.	MAF_USDA=1.667
NC_035087.1	23507602	.	A	G	.	.	MAF_USDA=11.765
NC_035087.1	23507606	.	A	T	.	.	MAF_USDA=2.459
NC_035087.1	23507647	.	C	G	.	.	MAF_USDA=12.941
NC_035087.1	23507659	.	C	G	.	.	MAF_INRAE=15.823;MAF_USDA=3.279
NC_035087.1	23507667	.	G	A	.	.	MAF_INRAE=15.823;MAF_USDA=3.279
NC_035087.1	23507692	.	G	T	.	.	MAF_INRAE=15.823;MAF_USDA=3.279
NC_035087.1	23507726	.	T	C	.	.	MAF_USDA=2.083
NC_035087.1	23507759	.	T	A	.	.	MAF_USDA=13.529
NC_035087.1	23507772	.	T	C	.	.	MAF_USDA=2.459
NC_035087.1	23507784	.	G	A	.	.	MAF_INRAE=24.684;MAF_USDA=25.882
NC_035087.1	23507815	.	G	T	.	.	MAF_INRAE=10.526;MAF_USDA=11.765
NC_035087.1	23507979	.	T	A	.	.	MAF_INRAE=22.152;MAF_USDA=40.588
NC_035087.1	23507984	.	C	T	.	.	MAF_INRAE=10.526;MAF_USDA=3.529
NC_035087.1	23507999	.	T	C	.	.	MAF_USDA=3.279
NC_035087.1	23508001	.	A	G	.	.	MAF_USDA=3.279
NC_035087.1	23508019	.	C	T	.	.	MAF_USDA=3.279
NC_035087.1	23508171	.	C	A	.	.	MAF_INRAE=24.684;MAF_USDA=8.824
NC_035087.1	23508172	.	G	A	.	.	MAF_INRAE=20.833;MAF_USDA=8.824
NC_035087.1	23508179	.	C	T	.	.	MAF_INRAE=3.333;MAF_USDA=4.706
NC_035087.1	23508180	.	A	T	.	.	MAF_USDA=2.083
NC_035087.1	23508187	.	C	A	.	.	MAF_USDA=1.639
NC_035087.1	23508200	.	C	T	.	.	MAF_INRAE=22.152;MAF_USDA=40.588
NC_035087.1	23508217	.	G	A	.	.	MAF_USDA=12.353
NC_035087.1	23508241	.	C	A	.	.	MAF_USDA=3.529
NC_035087.1	23508249	.	G	A	.	.	MAF_USDA=11.765
NC_035087.1	23508252	.	C	T	.	.	MAF_INRAE=10.759;MAF_USDA=9.016
NC_035087.1	23508326	.	A	C	.	.	MAF_INRAE=10.526;MAF_USDA=3.529
NC_035087.1	23508342	.	G	A	.	.	MAF_USDA=2.459
NC_035087.1	23508346	.	A	C	.	.	MAF_USDA=5.882
NC_035087.1	23508359	.	T	C	.	.	MAF_USDA=3.279
NC_035087.1	23508364	.	G	T	.	.	MAF_USDA=5.882
NC_035087.1	23508459	.	G	T	.	.	MAF_INRAE=10.526;MAF_USDA=2.353
NC_035087.1	23508494	.	T	C	.	.	MAF_INRAE=25.316;MAF_USDA=27.647
NC_035087.1	23508497	.	C	T	.	.	MAF_USDA=3.279
NC_035087.1	23508561	.	C	T	.	.	MAF_INRAE=22.785;MAF_USDA=41.765
NC_035087.1	23508589	.	G	T	.	.	MAF_USDA=3.279
NC_035087.1	23508627	.	C	T	.	.	MAF_INRAE=6.329
NC_035087.1	23508688	.	C	A	.	.	MAF_USDA=3.279
NC_035087.1	23508869	.	T	A	.	.	MAF_USDA=2.941
NC_035087.1	23508877	.	T	C	.	.	MAF_USDA=6.557
NC_035087.1	23508887	.	C	G	.	.	MAF_USDA=1.639
NC_035087.1	23508896	.	T	C	.	.	MAF_USDA=6.557
NC_035087.1	23508944	.	T	C	.	.	MAF_INRAE=22.152;MAF_USDA=39.412
NC_035087.1	23509019	.	C	T	.	.	MAF_INRAE=15.823;MAF_USDA=11.475
NC_035087.1	23509060	.	A	C	.	.	MAF_INRAE=21.519;MAF_USDA=40.0
NC_035087.1	23509123	.	T	A	.	.	MAF_INRAE=3.333
NC_035087.1	23509141	.	G	T	.	.	MAF_USDA=13.529
NC_035087.1	23509149	.	C	T	.	.	MAF_USDA=1.639
NC_035087.1	23509166	.	G	T	.	.	MAF_INRAE=24.684;MAF_USDA=26.471
NC_035087.1	23509188	.	T	C	.	.	MAF_INRAE=48.734;MAF_USDA=19.412
NC_035087.1	23509236	.	A	T	.	.	MAF_USDA=4.167
NC_035087.1	23509264	.	T	G	.	.	MAF_INRAE=15.823;MAF_USDA=10.656
NC_035087.1	23511067	.	T	G	.	.	MAF_USDA=9.167
NC_035087.1	23511082	.	A	C	.	.	MAF_INRAE=11.667
NC_035087.1	23511186	.	A	T	.	.	MAF_USDA=3.279
NC_035087.1	23511228	.	C	T	.	.	MAF_USDA=8.197
NC_035087.1	23511232	.	T	G	.	.	MAF_USDA=1.639
NC_035087.1	23511309	.	T	G	.	.	MAF_USDA=1.639
NC_035087.1	23511352	.	C	T	.	.	MAF_USDA=4.167
NC_035087.1	23511415	.	G	C	.	.	MAF_INRAE=24.684;MAF_USDA=25.294
NC_035087.1	23511438	.	C	T	.	.	MAF_USDA=3.279
NC_035087.1	23511448	.	A	G	.	.	MAF_INRAE=26.316
NC_035087.1	23511488	.	C	T	.	.	MAF_INRAE=10.526;MAF_USDA=8.824
NC_035087.1	23511512	.	C	T	.	.	MAF_INRAE=22.152;MAF_USDA=39.881
NC_035087.1	23511527	.	T	C	.	.	MAF_USDA=7.059
NC_035087.1	23511539	.	A	G	.	.	MAF_INRAE=1.667
NC_035087.1	23511559	.	T	C	.	.	MAF_INRAE=24.684;MAF_USDA=25.294
NC_035087.1	23511569	.	G	A	.	.	MAF_USDA=5.882
NC_035087.1	23511649	.	G	C	.	.	MAF_INRAE=3.333
NC_035087.1	23511674	.	T	G	.	.	MAF_INRAE=3.333
NC_035087.1	23511722	.	G	A	.	.	MAF_INRAE=10.526;MAF_USDA=4.118
NC_035087.1	23511737	.	G	A	.	.	MAF_USDA=9.016
NC_035087.1	23511802	.	C	T	.	.	MAF_USDA=1.639
NC_035087.1	23511879	.	C	T	.	.	MAF_USDA=1.639
NC_035087.1	23511896	.	G	A	.	.	MAF_INRAE=22.152;MAF_USDA=38.824
NC_035087.1	23511934	.	A	G	.	.	MAF_USDA=3.279
NC_035087.1	23511988	.	A	C	.	.	MAF_USDA=7.059
NC_035087.1	23512033	.	G	A	.	.	MAF_USDA=2.459
NC_035087.1	23512078	.	G	A	.	.	MAF_USDA=10.588
NC_035087.1	23512168	.	G	C	.	.	MAF_USDA=3.279
NC_035087.1	23512169	.	G	T	.	.	MAF_USDA=2.459
NC_035087.1	23512175	.	A	T	.	.	MAF_USDA=2.459
NC_035087.1	23512247	.	G	C	.	.	MAF_USDA=3.279
NC_035087.1	23512278	.	C	T	.	.	MAF_INRAE=15.833;MAF_USDA=4.098
NC_035087.1	23512326	.	G	A	.	.	MAF_USDA=10.0
NC_035087.1	23512354	.	T	C	.	.	MAF_INRAE=8.333;MAF_USDA=40.588
NC_035087.1	23512366	.	G	A	.	.	MAF_USDA=2.459
NC_035087.1	23512380	.	G	A	.	.	MAF_USDA=1.639
NC_035087.1	23512382	.	T	A	.	.	MAF_USDA=1.639
NC_035087.1	23512441	.	C	T	.	.	MAF_INRAE=15.833;MAF_USDA=12.295
NC_035087.1	23512481	.	T	C	.	.	MAF_USDA=2.083
NC_035087.1	23512495	.	C	A	.	.	MAF_INRAE=17.5
NC_035087.1	23512573	.	A	G	.	.	MAF_USDA=3.279
NC_035087.1	23512660	.	T	C	.	.	MAF_INRAE=24.167;MAF_USDA=26.471
NC_035087.1	23512672	.	T	A	.	.	MAF_INRAE=15.833;MAF_USDA=3.279
NC_035087.1	23512676	.	A	T	.	.	MAF_INRAE=24.167;MAF_USDA=38.235
NC_035087.1	23512679	.	T	G	.	.	MAF_INRAE=15.833;MAF_USDA=10.417
NC_035087.1	23512698	.	A	G	.	.	MAF_INRAE=24.167;MAF_USDA=28.235
NC_035087.1	23512701	.	T	C	.	.	MAF_USDA=2.459
NC_035087.1	23512759	.	G	A	.	.	MAF_USDA=11.176
NC_035087.1	23512802	.	C	G	.	.	MAF_USDA=11.176
NC_035087.1	23512849	.	T	G	.	.	MAF_INRAE=22.152;MAF_USDA=27.647
NC_035087.1	23512859	.	C	A	.	.	MAF_USDA=2.459
NC_035087.1	23512860	.	C	A	.	.	MAF_INRAE=24.167;MAF_USDA=27.647
NC_035087.1	23512863	.	C	T	.	.	MAF_INRAE=24.167;MAF_USDA=27.059
NC_035087.1	23512972	.	G	A	.	.	MAF_USDA=6.471
NC_035087.1	23512984	.	C	T	.	.	MAF_INRAE=34.81;MAF_USDA=5.294
NC_035087.1	23513079	.	A	G	.	.	MAF_USDA=1.639
NC_035087.1	23513102	.	C	T	.	.	MAF_INRAE=24.684;MAF_USDA=30.0
NC_035087.1	23513103	.	G	A	.	.	MAF_INRAE=34.81;MAF_USDA=18.235
NC_035087.1	23513146	.	C	A	.	.	MAF_INRAE=24.684;MAF_USDA=27.059
NC_035087.1	23513149	.	A	G	.	.	MAF_INRAE=24.167;MAF_USDA=26.471
NC_035087.1	23513174	.	A	T	.	.	MAF_USDA=2.459
NC_035087.1	23513180	.	G	A	.	.	MAF_USDA=4.167
NC_035087.1	23513193	.	A	T	.	.	MAF_USDA=4.918
NC_035087.1	23513200	.	C	A	.	.	MAF_INRAE=15.789;MAF_USDA=46.471
NC_035087.1	23513201	.	T	A	.	.	MAF_USDA=37.059
NC_035087.1	23513202	.	A	G	.	.	MAF_USDA=37.059
NC_035087.1	23513210	.	A	C	.	.	MAF_USDA=1.639
NC_035087.1	23513224	.	A	G	.	.	MAF_USDA=1.639
NC_035087.1	23513227	.	A	G	.	.	MAF_USDA=1.639
NC_035087.1	23513316	.	T	C	.	.	MAF_INRAE=8.333;MAF_USDA=47.647
NC_035087.1	23513320	.	A	C	.	.	MAF_USDA=12.941
NC_035087.1	23513328	.	G	C	.	.	MAF_INRAE=10.526;MAF_USDA=14.118
NC_035087.1	23513346	.	G	T	.	.	MAF_INRAE=10.526
NC_035087.1	23513388	.	A	G	.	.	MAF_INRAE=3.333
NC_035087.1	23513391	.	T	G	.	.	MAF_INRAE=1.667
NC_035087.1	23513406	.	G	A	.	.	MAF_USDA=2.353
NC_035087.1	23513418	.	G	A	.	.	MAF_USDA=10.417
NC_035087.1	23513577	.	C	G	.	.	MAF_INRAE=15.789;MAF_USDA=2.459
NC_035087.1	23513630	.	G	A	.	.	MAF_INRAE=10.526;MAF_USDA=14.118
NC_035087.1	23513707	.	C	T	.	.	MAF_USDA=11.176
NC_035087.1	23513718	.	C	G	.	.	MAF_USDA=2.353
NC_035087.1	23513734	.	C	A	.	.	MAF_INRAE=10.526;MAF_USDA=3.529
NC_035087.1	23513747	.	A	G	.	.	MAF_INRAE=22.785;MAF_USDA=25.882
NC_035087.1	23513758	.	A	T	.	.	MAF_USDA=3.279
NC_035087.1	23513816	.	A	T	.	.	MAF_USDA=3.529
NC_035087.1	23513831	.	C	T	.	.	MAF_USDA=3.279
NC_035087.1	23513865	.	C	A	.	.	MAF_INRAE=8.333;MAF_USDA=37.647
NC_035087.1	23513915	.	T	C	.	.	MAF_USDA=2.459
NC_035087.1	23513939	.	C	T	.	.	MAF_INRAE=10.526;MAF_USDA=3.529
NC_035087.1	23513969	.	A	G	.	.	MAF_USDA=1.639
NC_035087.1	23513983	.	C	A	.	.	MAF_INRAE=22.152;MAF_USDA=40.0
NC_035087.1	23513988	.	G	C	.	.	MAF_INRAE=8.861;MAF_USDA=1.639
NC_035087.1	23514063	.	A	C	.	.	MAF_INRAE=15.789;MAF_USDA=38.095
NC_035087.1	23514114	.	G	T	.	.	MAF_INRAE=36.842;MAF_USDA=6.548
NC_035087.1	23514148	.	A	C	.	.	MAF_INRAE=15.789
NC_035087.1	23514163	.	T	A	.	.	MAF_INRAE=10.526;MAF_USDA=3.529
NC_035087.1	23514185	.	G	T	.	.	MAF_USDA=1.639
NC_035087.1	23514217	.	C	T	.	.	MAF_USDA=1.639
NC_035087.1	23514240	.	C	A	.	.	MAF_USDA=2.459
NC_035087.1	23514290	.	C	T	.	.	MAF_INRAE=22.785;MAF_USDA=33.529
NC_035087.1	23514300	.	G	A	.	.	MAF_INRAE=10.526;MAF_USDA=10.0
NC_035087.1	23514373	.	G	A	.	.	MAF_INRAE=1.667;MAF_USDA=4.098
NC_035087.1	23514406	.	C	A	.	.	MAF_USDA=3.279
NC_035087.1	23514408	.	T	G	.	.	MAF_USDA=3.279
NC_035087.1	23514472	.	A	T	.	.	MAF_USDA=9.016
NC_035087.1	23514503	.	C	T	.	.	MAF_INRAE=15.19;MAF_USDA=3.279
NC_035087.1	23514527	.	G	C	.	.	MAF_USDA=2.459
NC_035087.1	23514654	.	A	G	.	.	MAF_INRAE=15.19;MAF_USDA=11.475
NC_035087.1	23514803	.	C	T	.	.	MAF_USDA=2.459
NC_035087.1	23514804	.	T	A	.	.	MAF_USDA=2.459
NC_035087.1	23514810	.	T	C	.	.	MAF_USDA=2.459
NC_035087.1	23514827	.	A	G	.	.	MAF_USDA=1.639
NC_035087.1	23514874	.	A	G	.	.	MAF_INRAE=15.823;MAF_USDA=3.279
NC_035087.1	23514921	.	G	T	.	.	MAF_INRAE=3.333
NC_035087.1	23514926	.	G	T	.	.	MAF_INRAE=15.823;MAF_USDA=12.295
NC_035087.1	23514952	.	G	A	.	.	MAF_USDA=7.377
NC_035087.1	23515045	.	T	C	.	.	MAF_INRAE=10.526;MAF_USDA=9.412
NC_035087.1	23515056	.	G	T	.	.	MAF_INRAE=22.785;MAF_USDA=32.353
NC_035087.1	23515073	.	A	T	.	.	MAF_INRAE=8.333;MAF_USDA=48.235
NC_035087.1	23515152	.	C	A	.	.	MAF_INRAE=25.949;MAF_USDA=11.176
NC_035087.1	23515155	.	C	A	.	.	MAF_USDA=6.557
NC_035087.1	23515227	.	G	A	.	.	MAF_INRAE=8.333;MAF_USDA=48.235
NC_035087.1	23515235	.	G	A	.	.	MAF_INRAE=8.861;MAF_USDA=1.639
NC_035087.1	23515306	.	T	A	.	.	MAF_INRAE=24.684;MAF_USDA=6.471
NC_035087.1	23515326	.	T	C	.	.	MAF_INRAE=3.333
NC_035087.1	23515331	.	T	G	.	.	MAF_INRAE=24.684;MAF_USDA=11.176
NC_035087.1	23515347	.	G	A	.	.	MAF_USDA=3.529
NC_035087.1	23515357	.	C	A	.	.	MAF_INRAE=8.861;MAF_USDA=2.941
NC_035087.1	23515457	.	G	T	.	.	MAF_INRAE=10.526;MAF_USDA=3.529
NC_035087.1	23515463	.	G	A	.	.	MAF_INRAE=18.354;MAF_USDA=15.574
NC_035087.1	23515609	.	A	C	.	.	MAF_USDA=20.0
NC_035087.1	23515613	.	G	T	.	.	MAF_USDA=9.836
NC_035087.1	23515670	.	C	T	.	.	MAF_INRAE=49.367;MAF_USDA=11.765
NC_035087.1	23515753	.	A	C	.	.	MAF_INRAE=24.684;MAF_USDA=2.083
NC_035087.1	23515871	.	A	C	.	.	MAF_USDA=1.639
NC_035087.1	23515936	.	C	T	.	.	MAF_USDA=2.083
NC_035087.1	23516006	.	C	T	.	.	MAF_INRAE=24.684;MAF_USDA=6.471
NC_035087.1	23516030	.	G	T	.	.	MAF_INRAE=24.684;MAF_USDA=4.118
NC_035087.1	23516407	.	A	T	.	.	MAF_USDA=5.738
NC_035087.1	23516443	.	C	T	.	.	MAF_INRAE=40.506;MAF_USDA=24.706
NC_035087.1	23516486	.	G	A	.	.	MAF_USDA=2.083
NC_035087.1	23516676	.	C	A	.	.	MAF_USDA=10.588
NC_035087.1	23516690	.	G	A	.	.	MAF_INRAE=12.5;MAF_USDA=2.459
NC_035087.1	23516754	.	C	T	.	.	MAF_INRAE=37.975;MAF_USDA=41.176
NC_035087.1	23516768	.	A	G	.	.	MAF_INRAE=10.526;MAF_USDA=3.529
NC_035087.1	23516820	.	C	T	.	.	MAF_INRAE=3.333
NC_035087.1	23516900	.	G	T	.	.	MAF_INRAE=41.139;MAF_USDA=25.294
NC_035087.1	23516983	.	T	G	.	.	MAF_INRAE=41.139;MAF_USDA=35.294
NC_035087.1	23516985	.	T	C	.	.	MAF_INRAE=42.5;MAF_USDA=35.294
NC_035087.1	23517017	.	A	T	.	.	MAF_USDA=2.083
NC_035087.1	23517036	.	G	A	.	.	MAF_INRAE=2.532;MAF_USDA=6.557
NC_035087.1	23517056	.	G	A	.	.	MAF_USDA=10.0
NC_035087.1	23517168	.	A	G	.	.	MAF_USDA=1.639
NC_035087.1	23517196	.	G	A	.	.	MAF_USDA=10.0
NC_035087.1	23517290	.	A	G	.	.	MAF_USDA=4.167
NC_035087.1	23517303	.	T	A	.	.	MAF_USDA=1.667
NC_035087.1	23517340	.	G	A	.	.	MAF_USDA=7.059
NC_035087.1	23517351	.	C	A	.	.	MAF_USDA=7.059
NC_035087.1	23517353	.	A	G	.	.	MAF_INRAE=10.526;MAF_USDA=3.529
NC_035087.1	23517367	.	G	A	.	.	MAF_USDA=7.059
NC_035087.1	23517375	.	A	G	.	.	MAF_USDA=4.167
NC_035087.1	23517397	.	C	T	.	.	MAF_INRAE=3.333
NC_035087.1	23517421	.	A	T	.	.	MAF_USDA=3.279
NC_035087.1	23517429	.	T	G	.	.	MAF_USDA=1.639
NC_035087.1	23517430	.	G	T	.	.	MAF_INRAE=40.506;MAF_USDA=35.294
NC_035087.1	23517462	.	T	C	.	.	MAF_USDA=10.0
NC_035087.1	23517501	.	T	C	.	.	MAF_USDA=4.167
NC_035087.1	23517570	.	T	G	.	.	MAF_INRAE=41.139;MAF_USDA=35.882
NC_035087.1	23517601	.	G	A	.	.	MAF_USDA=5.294
NC_035087.1	23517700	.	C	A	.	.	MAF_INRAE=40.506;MAF_USDA=25.882
NC_035087.1	23517831	.	G	A	.	.	MAF_INRAE=34.177;MAF_USDA=30.588
NC_035087.1	23517834	.	G	A	.	.	MAF_USDA=2.083
NC_035087.1	23517881	.	A	C	.	.	MAF_INRAE=40.506;MAF_USDA=35.882
NC_035087.1	23517946	.	G	A	.	.	MAF_USDA=12.353
NC_035087.1	23517971	.	T	A	.	.	MAF_USDA=1.639
NC_035087.1	23518042	.	G	T	.	.	MAF_USDA=10.0
NC_035087.1	23518047	.	C	T	.	.	MAF_USDA=2.353
NC_035087.1	23518052	.	T	G	.	.	MAF_INRAE=41.139;MAF_USDA=35.882
NC_035087.1	23518130	.	G	A	.	.	MAF_USDA=4.118
NC_035087.1	23518177	.	C	A	.	.	MAF_INRAE=3.333
NC_035087.1	23518179	.	T	C	.	.	MAF_INRAE=3.333
NC_035087.1	23518182	.	A	C	.	.	MAF_INRAE=3.333
NC_035087.1	23518185	.	A	G	.	.	MAF_INRAE=34.177;MAF_USDA=31.765
NC_035087.1	23518194	.	A	C	.	.	MAF_INRAE=3.333
NC_035087.1	23518202	.	T	G	.	.	MAF_INRAE=40.506;MAF_USDA=35.294
NC_035087.1	23518225	.	T	C	.	.	MAF_INRAE=41.139;MAF_USDA=35.882
NC_035087.1	23518229	.	G	A	.	.	MAF_USDA=10.588
NC_035087.1	23518237	.	A	T	.	.	MAF_USDA=1.639
NC_035087.1	23518262	.	A	G	.	.	MAF_INRAE=40.506;MAF_USDA=34.706
NC_035087.1	23518288	.	A	G	.	.	MAF_INRAE=40.506;MAF_USDA=34.706
NC_035087.1	23518324	.	C	A	.	.	MAF_INRAE=3.333;MAF_USDA=16.471
NC_035087.1	23518379	.	A	G	.	.	MAF_USDA=2.083
NC_035087.1	23518434	.	C	A	.	.	MAF_USDA=2.5
NC_035087.1	23518488	.	A	T	.	.	MAF_INRAE=47.368;MAF_USDA=11.765
NC_035087.1	23518540	.	T	C	.	.	MAF_USDA=10.0
NC_035087.1	23518639	.	T	C	.	.	MAF_INRAE=44.304;MAF_USDA=37.059
NC_035087.1	23518658	.	T	C	.	.	MAF_USDA=2.353
NC_035087.1	23518660	.	C	A	.	.	MAF_USDA=4.918
NC_035087.1	23518669	.	C	A	.	.	MAF_USDA=2.083
NC_035087.1	23518719	.	A	G	.	.	MAF_USDA=3.279
NC_035087.1	23518732	.	C	G	.	.	MAF_USDA=1.639
NC_035087.1	23518744	.	A	G	.	.	MAF_INRAE=40.506;MAF_USDA=30.588
NC_035087.1	23518934	.	A	T	.	.	MAF_INRAE=40.506;MAF_USDA=27.083
NC_035087.1	23519021	.	C	A	.	.	MAF_USDA=18.033
NC_035087.1	23519110	.	T	C	.	.	MAF_INRAE=17.089
NC_035087.1	23519221	.	A	C	.	.	MAF_INRAE=41.772;MAF_USDA=35.294
NC_035087.1	23519315	.	C	G	.	.	MAF_INRAE=40.506;MAF_USDA=35.882
NC_035087.1	23519326	.	G	T	.	.	MAF_USDA=4.098
NC_035087.1	23519374	.	C	A	.	.	MAF_USDA=1.639
NC_035087.1	23519404	.	C	G	.	.	MAF_USDA=2.459
NC_035087.1	23519423	.	A	G	.	.	MAF_USDA=6.25
NC_035087.1	23519425	.	T	G	.	.	MAF_USDA=6.25
NC_035087.1	23519445	.	T	G	.	.	MAF_INRAE=3.333
NC_035087.1	23519492	.	T	A	.	.	MAF_INRAE=12.5;MAF_USDA=7.059
NC_035087.1	23519501	.	G	T	.	.	MAF_USDA=15.574
NC_035087.1	23519510	.	A	G	.	.	MAF_USDA=1.639
NC_035087.1	23519534	.	C	A	.	.	MAF_USDA=16.393
NC_035087.1	23519539	.	C	T	.	.	MAF_USDA=16.393
NC_035087.1	23519551	.	A	G	.	.	MAF_USDA=4.098
NC_035087.1	23519592	.	G	T	.	.	MAF_USDA=16.393
NC_035087.1	23519599	.	C	T	.	.	MAF_USDA=1.639
NC_035087.1	23519627	.	C	T	.	.	MAF_USDA=1.667
NC_035087.1	23519690	.	G	A	.	.	MAF_USDA=8.197
NC_035087.1	23519737	.	T	A	.	.	MAF_USDA=15.574
NC_035087.1	23519958	.	G	A	.	.	MAF_USDA=2.459
NC_035087.1	23519984	.	C	T	.	.	MAF_INRAE=3.333
NC_035087.1	23520147	.	C	A	.	.	MAF_USDA=14.118
NC_035087.1	23520152	.	G	A	.	.	MAF_USDA=2.083
NC_035087.1	23520160	.	T	C	.	.	MAF_USDA=1.639
NC_035087.1	23520176	.	C	T	.	.	MAF_INRAE=41.772;MAF_USDA=5.294
NC_035087.1	23520279	.	C	A	.	.	MAF_INRAE=12.5;MAF_USDA=19.412
NC_035087.1	23520285	.	G	T	.	.	MAF_USDA=5.882
NC_035087.1	23520306	.	C	T	.	.	MAF_INRAE=3.333
NC_035087.1	23520319	.	T	G	.	.	MAF_INRAE=1.667
NC_035087.1	23520394	.	C	T	.	.	MAF_USDA=10.588
NC_035087.1	23520466	.	A	G	.	.	MAF_INRAE=18.354;MAF_USDA=29.412
NC_035087.1	23520622	.	T	C	.	.	MAF_USDA=1.639
NC_035087.1	23520681	.	C	T	.	.	MAF_INRAE=1.667;MAF_USDA=4.918
NC_035087.1	23520719	.	A	G	.	.	MAF_INRAE=5.0;MAF_USDA=30.0
NC_035087.1	23520798	.	A	C	.	.	MAF_INRAE=6.667;MAF_USDA=17.647
NC_035087.1	23520806	.	A	T	.	.	MAF_USDA=4.918
NC_035087.1	23520836	.	G	C	.	.	MAF_INRAE=24.684;MAF_USDA=7.059
NC_035087.1	23520908	.	T	C	.	.	MAF_USDA=11.765
NC_035087.1	23520924	.	C	T	.	.	MAF_INRAE=3.333
NC_035087.1	23520934	.	A	G	.	.	MAF_USDA=5.882
NC_035087.1	23520938	.	G	A	.	.	MAF_INRAE=3.165;MAF_USDA=5.882
NC_035087.1	23520983	.	T	A	.	.	MAF_INRAE=3.333;MAF_USDA=25.294
NC_035087.1	23521033	.	C	T	.	.	MAF_USDA=1.639
NC_035087.1	23521045	.	A	G	.	.	MAF_INRAE=5.0;MAF_USDA=34.706
NC_035087.1	23521149	.	C	T	.	.	MAF_INRAE=6.667;MAF_USDA=42.941
NC_035087.1	23521168	.	G	A	.	.	MAF_USDA=3.279
NC_035087.1	23521177	.	C	T	.	.	MAF_INRAE=3.333
NC_035087.1	23521239	.	G	T	.	.	MAF_INRAE=6.329;MAF_USDA=1.639
NC_035087.1	23521286	.	G	A	.	.	MAF_INRAE=3.333;MAF_USDA=4.706
NC_035087.1	23521338	.	C	A	.	.	MAF_INRAE=1.667;MAF_USDA=1.639
NC_035087.1	23521362	.	T	C	.	.	MAF_USDA=1.639
NC_035087.1	23521387	.	G	A	.	.	MAF_USDA=4.167
NC_035087.1	23521416	.	GTTG	GTTT	.	.	MAF_USDA=47.826
NC_035087.1	23521467	.	A	C	.	.	MAF_INRAE=3.165;MAF_USDA=7.377
NC_035087.1	23521510	.	C	T	.	.	MAF_USDA=26.471
NC_035087.1	23521528	.	C	T	.	.	MAF_USDA=1.639
NC_035087.1	23521545	.	C	G	.	.	MAF_INRAE=1.667;MAF_USDA=28.571
NC_035087.1	23521553	.	G	T	.	.	MAF_USDA=2.083
NC_035087.1	23521556	.	G	A	.	.	MAF_USDA=3.333
NC_035087.1	23521617	.	T	C	.	.	MAF_INRAE=3.333
NC_035087.1	23521641	.	C	T	.	.	MAF_USDA=4.167
NC_035087.1	23521643	.	C	T	.	.	MAF_USDA=4.167
NC_035087.1	23521670	.	T	C	.	.	MAF_INRAE=15.823
NC_035087.1	23521673	.	C	T	.	.	MAF_INRAE=3.333
NC_035087.1	23521757	.	A	G	.	.	MAF_INRAE=1.667;MAF_USDA=24.706
NC_035087.1	23521801	.	G	A	.	.	MAF_INRAE=12.5;MAF_USDA=3.279
NC_035087.1	23521811	.	T	G	.	.	MAF_USDA=1.639
NC_035087.1	23521829	.	C	G	.	.	MAF_INRAE=8.333
NC_035087.1	23521834	.	C	T	.	.	MAF_INRAE=5.263;MAF_USDA=14.118
NC_035087.1	23521903	.	C	A	.	.	MAF_USDA=8.333
NC_035087.1	23521927	.	C	T	.	.	MAF_USDA=1.639
NC_035087.1	23521982	.	C	T	.	.	MAF_USDA=1.639
NC_035087.1	23521996	.	A	T	.	.	MAF_INRAE=27.848;MAF_USDA=34.706
NC_035087.1	23522051	.	C	A	.	.	MAF_USDA=1.639
NC_035087.1	23522174	.	A	C	.	.	MAF_INRAE=12.5;MAF_USDA=2.459
NC_035087.1	23522195	.	T	C	.	.	MAF_INRAE=3.333
NC_035087.1	23522225	.	C	T	.	.	MAF_USDA=2.459
NC_035087.1	23522280	.	G	A	.	.	MAF_USDA=1.639
NC_035087.1	23522379	.	C	G	.	.	MAF_USDA=7.377
NC_035087.1	23522426	.	A	G	.	.	MAF_USDA=2.459
NC_035087.1	23522460	.	T	G	.	.	MAF_USDA=1.639
NC_035087.1	23522486	.	T	G	.	.	MAF_USDA=1.639
NC_035087.1	23522498	.	C	T	.	.	MAF_USDA=1.639
NC_035087.1	23522516	.	C	G	.	.	MAF_USDA=7.143
NC_035087.1	23522518	.	T	A	.	.	MAF_INRAE=29.114;MAF_USDA=31.548
NC_035087.1	23522527	.	A	C	.	.	MAF_USDA=8.929
NC_035087.1	23522561	.	G	A	.	.	MAF_INRAE=1.667;MAF_USDA=3.279
NC_035087.1	23522589	.	C	T	.	.	MAF_USDA=4.545
NC_035087.1	23522612	.	C	G	.	.	MAF_INRAE=30.38;MAF_USDA=34.146
NC_035087.1	23522650	.	T	C	.	.	MAF_USDA=6.707
NC_035087.1	23522675	.	G	A	.	.	MAF_USDA=5.952
NC_035087.1	23522714	.	T	C	.	.	MAF_INRAE=29.747;MAF_USDA=33.529
NC_035087.1	23522719	.	A	C	.	.	MAF_USDA=1.639
NC_035087.1	23522724	.	C	T	.	.	MAF_USDA=1.639
NC_035087.1	23522793	.	C	T	.	.	MAF_USDA=7.059
NC_035087.1	23522845	.	G	T	.	.	MAF_INRAE=11.667
NC_035087.1	23522962	.	T	G	.	.	MAF_USDA=1.765
NC_035087.1	23522976	.	T	G	.	.	MAF_INRAE=35.443;MAF_USDA=40.588
NC_035087.1	23522979	.	G	A	.	.	MAF_USDA=7.377
NC_035087.1	23523099	.	C	A	.	.	MAF_INRAE=36.709;MAF_USDA=49.412
NC_035087.1	23523114	.	T	C	.	.	MAF_INRAE=6.962;MAF_USDA=9.412
NC_035087.1	23523146	.	A	C	.	.	MAF_INRAE=34.177;MAF_USDA=29.412
NC_035087.1	23523190	.	T	C	.	.	MAF_INRAE=37.975;MAF_USDA=31.176
NC_035087.1	23523218	.	G	A	.	.	MAF_USDA=1.639
NC_035087.1	23523262	.	A	C	.	.	MAF_USDA=4.167
NC_035087.1	23523264	.	G	T	.	.	MAF_INRAE=35.443;MAF_USDA=42.941
NC_035087.1	23523319	.	T	C	.	.	MAF_INRAE=6.329
NC_035087.1	23523347	.	A	T	.	.	MAF_USDA=1.765
NC_035087.1	23523363	.	T	C	.	.	MAF_USDA=5.294
NC_035087.1	23523427	.	C	T	.	.	MAF_INRAE=6.329;MAF_USDA=8.824
NC_035087.1	23523435	.	A	G	.	.	MAF_USDA=2.459
NC_035087.1	23523458	.	C	T	.	.	MAF_INRAE=50.0;MAF_USDA=11.176
NC_035087.1	23523501	.	T	G	.	.	MAF_INRAE=12.5
NC_035087.1	23523502	.	C	T	.	.	MAF_USDA=8.333
NC_035087.1	23523503	.	A	T	.	.	MAF_USDA=8.333
NC_035087.1	23523507	.	A	T	.	.	MAF_USDA=8.333
NC_035087.1	23523550	.	C	T	.	.	MAF_USDA=3.279
NC_035087.1	23523603	.	G	A	.	.	MAF_USDA=2.459
NC_035087.1	23523624	.	A	G	.	.	MAF_USDA=6.25
NC_035087.1	23523638	.	T	A	.	.	MAF_INRAE=47.5
NC_035087.1	23523689	.	T	G	.	.	MAF_INRAE=6.329
NC_035087.1	23523827	.	G	A	.	.	MAF_USDA=1.639
NC_035087.1	23523885	.	T	C	.	.	MAF_INRAE=36.076;MAF_USDA=45.882
NC_035087.1	23523957	.	C	G	.	.	MAF_USDA=2.353
NC_035087.1	23524094	.	A	G	.	.	MAF_INRAE=12.5;MAF_USDA=4.098
NC_035087.1	23524132	.	A	T	.	.	MAF_INRAE=3.333;MAF_USDA=7.059
NC_035087.1	23524164	.	A	T	.	.	MAF_USDA=3.279
NC_035087.1	23524189	.	A	C	.	.	MAF_USDA=4.167
NC_035087.1	23524270	.	A	T	.	.	MAF_USDA=2.459
NC_035087.1	23524278	.	G	T	.	.	MAF_INRAE=6.329
NC_035087.1	23524373	.	G	C	.	.	MAF_INRAE=5.696
NC_035087.1	23524431	.	T	C	.	.	MAF_INRAE=50.0;MAF_USDA=10.0
NC_035087.1	23524447	.	G	A	.	.	MAF_USDA=10.588
NC_035087.1	23524468	.	A	G	.	.	MAF_USDA=6.25
NC_035087.1	23524469	.	G	T	.	.	MAF_USDA=6.25
NC_035087.1	23524470	.	A	T	.	.	MAF_USDA=6.25
NC_035087.1	23524471	.	C	T	.	.	MAF_USDA=6.25
NC_035087.1	23524497	.	G	A	.	.	MAF_USDA=1.639
NC_035087.1	23524508	.	A	G	.	.	MAF_USDA=6.471
NC_035087.1	23524584	.	C	A	.	.	MAF_INRAE=35.443;MAF_USDA=42.353
NC_035087.1	23524596	.	C	A	.	.	MAF_USDA=5.738
NC_035087.1	23524620	.	C	T	.	.	MAF_INRAE=35.443;MAF_USDA=42.353
NC_035087.1	23524621	.	G	T	.	.	MAF_INRAE=28.333
NC_035087.1	23524627	.	A	T	.	.	MAF_USDA=2.459
NC_035087.1	23524686	.	C	A	.	.	MAF_USDA=4.167
NC_035087.1	23524720	.	G	A	.	.	MAF_USDA=4.118
NC_035087.1	23524890	.	G	A	.	.	MAF_USDA=2.083
NC_035087.1	23524915	.	T	C	.	.	MAF_INRAE=35.443;MAF_USDA=48.824
NC_035087.1	23524950	.	A	G	.	.	MAF_USDA=3.279
NC_035087.1	23524983	.	C	A	.	.	MAF_INRAE=35.443;MAF_USDA=46.471
NC_035087.1	23525054	.	C	G	.	.	MAF_INRAE=34.81;MAF_USDA=42.353
NC_035087.1	23525135	.	T	C	.	.	MAF_USDA=1.639
NC_035087.1	23525452	.	T	A	.	.	MAF_USDA=5.882
NC_035087.1	23525465	.	C	G	.	.	MAF_INRAE=3.333
NC_035087.1	23525578	.	T	A	.	.	MAF_USDA=3.279
NC_035087.1	23525627	.	A	G	.	.	MAF_USDA=5.294
NC_035087.1	23525646	.	C	T	.	.	MAF_USDA=4.118
NC_035087.1	23525698	.	C	G	.	.	MAF_USDA=4.167
NC_035087.1	23525788	.	G	T	.	.	MAF_INRAE=34.81;MAF_USDA=40.0
NC_035087.1	23525829	.	G	A	.	.	MAF_USDA=2.941
NC_035087.1	23525833	.	C	T	.	.	MAF_USDA=7.377
NC_035087.1	23525958	.	C	T	.	.	MAF_USDA=4.098
NC_035087.1	23526025	.	C	G	.	.	MAF_INRAE=31.013;MAF_USDA=10.588
NC_035087.1	23526040	.	C	A	.	.	MAF_USDA=1.639
NC_035087.1	23526101	.	G	A	.	.	MAF_INRAE=34.81;MAF_USDA=37.059
NC_035087.1	23526102	.	G	A	.	.	MAF_INRAE=1.667;MAF_USDA=20.0
NC_035087.1	23526154	.	T	C	.	.	MAF_INRAE=47.468;MAF_USDA=12.353
NC_035087.1	23526164	.	A	G	.	.	MAF_USDA=6.557
NC_035087.1	23526302	.	A	G	.	.	MAF_INRAE=1.667;MAF_USDA=4.098
NC_035087.1	23526327	.	A	C	.	.	MAF_USDA=5.738
NC_035087.1	23526338	.	T	A	.	.	MAF_INRAE=35.443;MAF_USDA=43.529
NC_035087.1	23526343	.	T	G	.	.	MAF_INRAE=35.443;MAF_USDA=25.41
NC_035087.1	23526363	.	G	A	.	.	MAF_USDA=1.639
NC_035087.1	23526372	.	T	C	.	.	MAF_USDA=6.557
NC_035087.1	23526390	.	T	A	.	.	MAF_USDA=8.197
NC_035087.1	23526398	.	A	G	.	.	MAF_INRAE=10.833
NC_035087.1	23526416	.	T	A	.	.	MAF_USDA=4.167
NC_035087.1	23526467	.	T	A	.	.	MAF_USDA=25.0
NC_035087.1	23526468	.	C	A	.	.	MAF_USDA=25.0
NC_035087.1	23526469	.	T	A	.	.	MAF_USDA=25.0
NC_035087.1	23526515	.	G	A	.	.	MAF_USDA=1.639
NC_035087.1	23526590	.	A	C	.	.	MAF_USDA=1.639
NC_035087.1	23526604	.	C	A	.	.	MAF_USDA=1.639
NC_035087.1	23526623	.	T	G	.	.	MAF_USDA=1.639
NC_035087.1	23526661	.	A	G	.	.	MAF_INRAE=12.5
NC_035087.1	23526669	.	A	G	.	.	MAF_INRAE=12.5
NC_035087.1	23526707	.	G	C	.	.	MAF_USDA=2.459
NC_035087.1	23526708	.	C	T	.	.	MAF_USDA=2.459
NC_035087.1	23526737	.	T	C	.	.	MAF_USDA=2.459
NC_035087.1	23526738	.	G	A	.	.	MAF_USDA=1.639
NC_035087.1	23526756	.	A	T	.	.	MAF_INRAE=20.0;MAF_USDA=16.471
NC_035087.1	23526778	.	A	G	.	.	MAF_USDA=1.639
NC_035087.1	23526779	.	C	T	.	.	MAF_USDA=1.639
NC_035087.1	23526816	.	C	T	.	.	MAF_USDA=5.882
NC_035087.1	23526837	.	A	G	.	.	MAF_INRAE=16.667
NC_035087.1	23526840	.	A	G	.	.	MAF_INRAE=10.833;MAF_USDA=1.176
NC_035087.1	23526852	.	G	T	.	.	MAF_INRAE=15.823
NC_035087.1	23526857	.	C	G	.	.	MAF_USDA=2.459
NC_035087.1	23526867	.	G	A	.	.	MAF_INRAE=15.19
NC_035087.1	23526883	.	A	G	.	.	MAF_USDA=1.639
NC_035087.1	23526903	.	C	T	.	.	MAF_USDA=4.098
NC_035087.1	23527013	.	C	T	.	.	MAF_INRAE=47.468;MAF_USDA=31.176
NC_035087.1	23527041	.	C	G	.	.	MAF_INRAE=47.468;MAF_USDA=30.0
NC_035087.1	23527085	.	C	A	.	.	MAF_USDA=12.941
NC_035087.1	23527146	.	G	T	.	.	MAF_USDA=9.412
NC_035087.1	23527174	.	C	T	.	.	MAF_USDA=2.459
NC_035087.1	23527176	.	T	A	.	.	MAF_INRAE=12.5;MAF_USDA=8.824
NC_035087.1	23527231	.	T	A	.	.	MAF_INRAE=47.468;MAF_USDA=32.353
NC_035087.1	23527243	.	T	G	.	.	MAF_USDA=5.882
NC_035087.1	23527318	.	A	G	.	.	MAF_INRAE=2.532;MAF_USDA=7.377
NC_035087.1	23527337	.	G	T	.	.	MAF_INRAE=47.468;MAF_USDA=30.588
NC_035087.1	23527357	.	T	C	.	.	MAF_USDA=7.377
NC_035087.1	23527381	.	T	A	.	.	MAF_INRAE=41.667;MAF_USDA=10.417
NC_035087.1	23527408	.	A	C	.	.	MAF_USDA=4.918
NC_035087.1	23527411	.	C	T	.	.	MAF_USDA=5.882
NC_035087.1	23527420	.	A	T	.	.	MAF_USDA=19.412
NC_035087.1	23527633	.	A	G	.	.	MAF_USDA=1.639
NC_035087.1	23527694	.	C	A	.	.	MAF_INRAE=12.5;MAF_USDA=4.098
NC_035087.1	23527709	.	C	A	.	.	MAF_USDA=7.377
NC_035087.1	23527770	.	G	C	.	.	MAF_INRAE=2.532;MAF_USDA=5.738
NC_035087.1	23527812	.	C	A	.	.	MAF_USDA=8.197
NC_035087.1	23527851	.	C	T	.	.	MAF_USDA=7.377
NC_035087.1	23527900	.	G	T	.	.	MAF_USDA=3.279
NC_035087.1	23527912	.	C	G	.	.	MAF_INRAE=40.506;MAF_USDA=42.353
NC_035087.1	23528032	.	G	A	.	.	MAF_INRAE=10.833
NC_035087.1	23528044	.	T	G	.	.	MAF_USDA=3.279
NC_035087.1	23528048	.	T	C	.	.	MAF_USDA=2.459
NC_035087.1	23528066	.	T	C	.	.	MAF_USDA=4.098
NC_035087.1	23528082	.	C	T	.	.	MAF_USDA=3.279
NC_035087.1	23528112	.	G	T	.	.	MAF_USDA=4.098
NC_035087.1	23528122	.	A	T	.	.	MAF_INRAE=15.789
NC_035087.1	23528273	.	C	A	.	.	MAF_INRAE=12.5;MAF_USDA=4.918
NC_035087.1	23528285	.	C	T	.	.	MAF_USDA=1.639
NC_035087.1	23528361	.	A	C	.	.	MAF_INRAE=3.333;MAF_USDA=7.059
NC_035087.1	23528362	.	C	T	.	.	MAF_INRAE=3.333
NC_035087.1	23528409	.	T	C	.	.	MAF_USDA=1.639
NC_035087.1	23528478	.	T	A	.	.	MAF_INRAE=44.304;MAF_USDA=48.235
NC_035087.1	23528732	.	C	A	.	.	MAF_USDA=4.098
NC_035087.1	23528791	.	A	G	.	.	MAF_USDA=21.765
NC_035087.1	23528826	.	T	A	.	.	MAF_INRAE=8.333
NC_035087.1	23528846	.	T	C	.	.	MAF_INRAE=31.013;MAF_USDA=7.059
NC_035087.1	23528866	.	A	C	.	.	MAF_INRAE=12.5;MAF_USDA=9.412
NC_035087.1	23528882	.	T	C	.	.	MAF_INRAE=10.526;MAF_USDA=3.529
NC_035087.1	23528883	.	C	T	.	.	MAF_USDA=1.765
NC_035087.1	23528919	.	C	T	.	.	MAF_USDA=8.333
NC_035087.1	23528932	.	T	C	.	.	MAF_USDA=5.882
NC_035087.1	23528941	.	G	A	.	.	MAF_INRAE=31.013;MAF_USDA=8.824
NC_035087.1	23528968	.	C	T	.	.	MAF_USDA=12.353
NC_035087.1	23528991	.	A	T	.	.	MAF_USDA=2.459
NC_035087.1	23529012	.	C	T	.	.	MAF_USDA=11.765
NC_035087.1	23529027	.	G	C	.	.	MAF_INRAE=10.526;MAF_USDA=3.529
NC_035087.1	23529042	.	A	T	.	.	MAF_USDA=8.197
NC_035087.1	23529063	.	T	A	.	.	MAF_USDA=2.459
NC_035087.1	23529070	.	T	G	.	.	MAF_USDA=2.459
NC_035087.1	23529095	.	C	T	.	.	MAF_USDA=8.197
NC_035087.1	23529121	.	A	G	.	.	MAF_INRAE=15.19;MAF_USDA=34.118
NC_035087.1	23529127	.	T	G	.	.	MAF_INRAE=15.19;MAF_USDA=34.706
NC_035087.1	23529133	.	A	T	.	.	MAF_USDA=2.459
NC_035087.1	23529167	.	T	A	.	.	MAF_INRAE=3.333
NC_035087.1	23529183	.	C	T	.	.	MAF_USDA=4.167
NC_035087.1	23529184	.	G	T	.	.	MAF_USDA=4.098
NC_035087.1	23529196	.	T	G	.	.	MAF_INRAE=14.557;MAF_USDA=35.294
NC_035087.1	23529242	.	C	T	.	.	MAF_USDA=1.667
NC_035087.1	23529332	.	A	G	.	.	MAF_INRAE=14.557;MAF_USDA=34.118
NC_035087.1	23529405	.	G	A	.	.	MAF_INRAE=13.924;MAF_USDA=34.118
NC_035087.1	23529434	.	G	A	.	.	MAF_USDA=2.459
NC_035087.1	23529491	.	C	T	.	.	MAF_INRAE=15.19;MAF_USDA=36.471
NC_035087.1	23529521	.	C	T	.	.	MAF_USDA=4.098
NC_035087.1	23529582	.	T	A	.	.	MAF_USDA=6.667
NC_035087.1	23529594	.	C	T	.	.	MAF_INRAE=38.608;MAF_USDA=38.69
NC_035087.1	23529652	.	G	A	.	.	MAF_INRAE=46.203;MAF_USDA=43.452
NC_035087.1	23529676	.	G	A	.	.	MAF_INRAE=10.833
NC_035087.1	23529681	.	C	G	.	.	MAF_USDA=7.738
NC_035087.1	23529802	.	G	A	.	.	MAF_USDA=7.738
NC_035087.1	23529875	.	C	A	.	.	MAF_INRAE=12.025;MAF_USDA=1.667
NC_035087.1	23529974	.	G	A	.	.	MAF_USDA=14.881
NC_035087.1	23529988	.	G	A	.	.	MAF_USDA=18.452
NC_035087.1	23529991	.	G	C	.	.	MAF_USDA=18.452
NC_035087.1	23529996	.	C	T	.	.	MAF_INRAE=6.329
NC_035087.1	23530083	.	C	G	.	.	MAF_USDA=5.882
NC_035087.1	23530188	.	G	A	.	.	MAF_INRAE=3.333
NC_035087.1	23530227	.	C	A	.	.	MAF_USDA=11.176
NC_035087.1	23530252	.	C	A	.	.	MAF_INRAE=14.167;MAF_USDA=25.294
NC_035087.1	23530278	.	G	A	.	.	MAF_INRAE=12.5;MAF_USDA=4.098
NC_035087.1	23530300	.	G	A	.	.	MAF_USDA=3.279
NC_035087.1	23530318	.	A	T	.	.	MAF_USDA=13.115
NC_035087.1	23530341	.	A	G	.	.	MAF_INRAE=12.025;MAF_USDA=1.639
NC_035087.1	23530344	.	C	A	.	.	MAF_INRAE=12.5;MAF_USDA=4.098
NC_035087.1	23530354	.	G	A	.	.	MAF_USDA=13.529
NC_035087.1	23530393	.	G	C	.	.	MAF_INRAE=11.392;MAF_USDA=8.824
NC_035087.1	23530394	.	G	A	.	.	MAF_INRAE=10.0;MAF_USDA=8.824
NC_035087.1	23530398	.	A	C	.	.	MAF_INRAE=36.709;MAF_USDA=27.647
NC_035087.1	23530416	.	C	T	.	.	MAF_INRAE=31.646;MAF_USDA=19.412
NC_035087.1	23530474	.	G	C	.	.	MAF_USDA=5.738
NC_035087.1	23530515	.	G	A	.	.	MAF_USDA=1.639
NC_035087.1	23530516	.	C	A	.	.	MAF_USDA=1.639
NC_035087.1	23530517	.	A	T	.	.	MAF_USDA=7.377
NC_035087.1	23530548	.	G	T	.	.	MAF_INRAE=35.443;MAF_USDA=5.882
NC_035087.1	23530560	.	A	G	.	.	MAF_INRAE=20.253;MAF_USDA=47.917
NC_035087.1	23530578	.	C	G	.	.	MAF_INRAE=18.333
NC_035087.1	23530580	.	A	C	.	.	MAF_INRAE=20.253;MAF_USDA=3.279
NC_035087.1	23530591	.	T	C	.	.	MAF_INRAE=1.667
NC_035087.1	23530592	.	C	T	.	.	MAF_USDA=4.098
NC_035087.1	23530603	.	A	T	.	.	MAF_USDA=2.459
NC_035087.1	23530610	.	G	C	.	.	MAF_USDA=1.639
NC_035087.1	23530659	.	C	T	.	.	MAF_INRAE=10.833;MAF_USDA=1.639
NC_035087.1	23530663	.	C	A	.	.	MAF_USDA=1.639
NC_035087.1	23530670	.	A	G	.	.	MAF_INRAE=2.532;MAF_USDA=7.377
NC_035087.1	23530698	.	C	A	.	.	MAF_INRAE=30.38;MAF_USDA=7.647
NC_035087.1	23530722	.	C	T	.	.	MAF_USDA=4.918
NC_035087.1	23530732	.	G	A	.	.	MAF_USDA=1.639
NC_035087.1	23530758	.	C	G	.	.	MAF_USDA=1.639
NC_035087.1	23530769	.	G	T	.	.	MAF_USDA=2.459
NC_035087.1	23530776	.	A	T	.	.	MAF_INRAE=2.5
NC_035087.1	23530852	.	A	G	.	.	MAF_USDA=9.412
NC_035087.1	23530902	.	G	T	.	.	MAF_INRAE=4.43;MAF_USDA=3.529
NC_035087.1	23530912	.	C	T	.	.	MAF_USDA=14.706
NC_035087.1	23530919	.	T	C	.	.	MAF_USDA=20.492
NC_035087.1	23530966	.	A	G	.	.	MAF_USDA=7.059
NC_035087.1	23530967	.	T	C	.	.	MAF_INRAE=3.333
NC_035087.1	23530970	.	G	C	.	.	MAF_USDA=17.059
NC_035087.1	23530984	.	G	A	.	.	MAF_USDA=1.639
NC_035087.1	23531020	.	A	C	.	.	MAF_USDA=11.475
NC_035087.1	23531023	.	T	A	.	.	MAF_USDA=11.475
NC_035087.1	23531043	.	T	C	.	.	MAF_USDA=13.934
NC_035087.1	23531058	.	C	G	.	.	MAF_USDA=1.639
NC_035087.1	23531063	.	T	G	.	.	MAF_INRAE=41.139;MAF_USDA=21.765
NC_035087.1	23531072	.	A	G	.	.	MAF_USDA=10.656
NC_035087.1	23531074	.	A	G	.	.	MAF_USDA=6.557
NC_035087.1	23531141	.	A	T	.	.	MAF_USDA=3.279
NC_035087.1	23531143	.	T	C	.	.	MAF_INRAE=6.962;MAF_USDA=21.765
NC_035087.1	23531176	.	G	A	.	.	MAF_USDA=4.098
NC_035087.1	23531188	.	A	G	.	.	MAF_USDA=4.918
NC_035087.1	23531206	.	G	A	.	.	MAF_USDA=6.471
NC_035087.1	23531221	.	C	T	.	.	MAF_INRAE=17.722;MAF_USDA=14.706
NC_035087.1	23531246	.	G	C	.	.	MAF_INRAE=31.013;MAF_USDA=6.471
NC_035087.1	23531272	.	A	G	.	.	MAF_USDA=3.279
NC_035087.1	23531275	.	T	G	.	.	MAF_USDA=3.279
NC_035087.1	23531280	.	A	G	.	.	MAF_USDA=3.279
NC_035087.1	23531285	.	A	T	.	.	MAF_INRAE=24.051;MAF_USDA=35.417
NC_035087.1	23531301	.	A	G	.	.	MAF_USDA=3.279
NC_035087.1	23531309	.	G	A	.	.	MAF_USDA=1.639
NC_035087.1	23531315	.	C	T	.	.	MAF_INRAE=33.544;MAF_USDA=5.882
NC_035087.1	23531316	.	G	A	.	.	MAF_USDA=7.059
NC_035087.1	23531335	.	T	G	.	.	MAF_INRAE=3.333;MAF_USDA=6.471
NC_035087.1	23531352	.	T	G	.	.	MAF_INRAE=48.101;MAF_USDA=45.882
NC_035087.1	23531388	.	C	A	.	.	MAF_USDA=1.639
NC_035087.1	23531426	.	A	G	.	.	MAF_INRAE=11.667;MAF_USDA=40.588
NC_035087.1	23531456	.	G	T	.	.	MAF_INRAE=44.937;MAF_USDA=24.118
NC_035087.1	23531506	.	C	T	.	.	MAF_INRAE=44.937
NC_035087.1	23531623	.	G	T	.	.	MAF_INRAE=39.241;MAF_USDA=18.824
NC_035087.1	23531689	.	A	G	.	.	MAF_USDA=8.824
NC_035087.1	23531691	.	C	G	.	.	MAF_USDA=5.294
NC_035087.1	23531720	.	G	A	.	.	MAF_USDA=2.459
NC_035087.1	23531737	.	G	A	.	.	MAF_USDA=4.167
NC_035087.1	23531744	.	A	T	.	.	MAF_USDA=6.471
NC_035087.1	23531746	.	C	T	.	.	MAF_USDA=6.471
NC_035087.1	23531770	.	G	C	.	.	MAF_INRAE=31.579;MAF_USDA=21.176
NC_035087.1	23531998	.	A	T	.	.	MAF_USDA=4.762
NC_035087.1	23532086	.	C	A	.	.	MAF_USDA=37.647
NC_035087.1	23532174	.	C	T	.	.	MAF_INRAE=1.667;MAF_USDA=25.0
NC_035087.1	23532219	.	T	A	.	.	MAF_USDA=1.765
NC_035087.1	23532252	.	C	T	.	.	MAF_INRAE=3.333;MAF_USDA=4.118
NC_035087.1	23532257	.	A	C	.	.	MAF_INRAE=12.5;MAF_USDA=39.412
NC_035087.1	23532261	.	C	T	.	.	MAF_USDA=1.639
NC_035087.1	23532340	.	G	T	.	.	MAF_INRAE=40.506;MAF_USDA=18.824
NC_035087.1	23532359	.	A	G	.	.	MAF_INRAE=3.333;MAF_USDA=4.167
NC_035087.1	23532411	.	C	T	.	.	MAF_INRAE=3.333;MAF_USDA=4.118
NC_035087.1	23532527	.	C	T	.	.	MAF_INRAE=8.228;MAF_USDA=1.765
NC_035087.1	23532537	.	A	C	.	.	MAF_INRAE=3.333;MAF_USDA=7.647
NC_035087.1	23532609	.	G	T	.	.	MAF_USDA=1.639
NC_035087.1	23532708	.	C	T	.	.	MAF_USDA=4.167
NC_035087.1	23532713	.	G	A	.	.	MAF_INRAE=3.333;MAF_USDA=7.647
NC_035087.1	23532741	.	A	G	.	.	MAF_INRAE=3.333;MAF_USDA=4.118
NC_035087.1	23532801	.	C	T	.	.	MAF_INRAE=1.667;MAF_USDA=3.279
NC_035087.1	23532817	.	C	T	.	.	MAF_USDA=4.167
NC_035087.1	23532842	.	G	C	.	.	MAF_INRAE=2.532;MAF_USDA=6.557
NC_035087.1	23532845	.	T	C	.	.	MAF_INRAE=17.5;MAF_USDA=50.0
NC_035087.1	23532848	.	C	A	.	.	MAF_USDA=1.639
NC_035087.1	23532858	.	T	C	.	.	MAF_INRAE=5.063;MAF_USDA=17.059
NC_035087.1	23532965	.	C	A	.	.	MAF_INRAE=37.342;MAF_USDA=4.706
NC_035087.1	23532994	.	G	T	.	.	MAF_INRAE=37.342;MAF_USDA=11.765
NC_035087.1	23533017	.	G	A	.	.	MAF_USDA=14.754
NC_035087.1	23533043	.	G	A	.	.	MAF_INRAE=11.667
NC_035087.1	23533058	.	C	A	.	.	MAF_USDA=4.167
NC_035087.1	23533123	.	A	T	.	.	MAF_INRAE=18.987;MAF_USDA=19.412
NC_035087.1	23533187	.	C	A	.	.	MAF_USDA=22.917
NC_035087.1	23533224	.	T	C	.	.	MAF_INRAE=12.5;MAF_USDA=3.279
NC_035087.1	23533265	.	C	T	.	.	MAF_INRAE=18.987;MAF_USDA=17.647
NC_035087.1	23533303	.	G	T	.	.	MAF_INRAE=1.667;MAF_USDA=3.279
NC_035087.1	23533316	.	C	T	.	.	MAF_INRAE=37.342;MAF_USDA=11.765
NC_035087.1	23533417	.	G	T	.	.	MAF_INRAE=20.886;MAF_USDA=16.393
NC_035087.1	23533434	.	G	T	.	.	MAF_USDA=4.918
NC_035087.1	23533449	.	A	T	.	.	MAF_INRAE=3.333;MAF_USDA=6.557
NC_035087.1	23533459	.	A	C	.	.	MAF_USDA=4.918
NC_035087.1	23533506	.	A	T	.	.	MAF_USDA=7.5
NC_035087.1	23533526	.	T	G	.	.	MAF_INRAE=35.443;MAF_USDA=34.118
NC_035087.1	23533579	.	C	T	.	.	MAF_INRAE=10.833;MAF_USDA=3.529
NC_035087.1	23533590	.	C	T	.	.	MAF_USDA=2.459
NC_035087.1	23533666	.	C	T	.	.	MAF_INRAE=18.987;MAF_USDA=18.824
NC_035087.1	23533682	.	T	C	.	.	MAF_USDA=5.882
NC_035087.1	23533684	.	A	T	.	.	MAF_USDA=5.882
NC_035087.1	23533702	.	T	G	.	.	MAF_USDA=1.639
NC_035087.1	23533779	.	T	A	.	.	MAF_INRAE=32.911;MAF_USDA=23.214
NC_035087.1	23533923	.	A	T	.	.	MAF_INRAE=34.177;MAF_USDA=30.357
NC_035087.1	23533963	.	T	C	.	.	MAF_INRAE=13.924;MAF_USDA=7.059
NC_035087.1	23533977	.	G	A	.	.	MAF_INRAE=37.342;MAF_USDA=5.294
NC_035087.1	23534002	.	G	C	.	.	MAF_USDA=1.639
NC_035087.1	23534014	.	G	T	.	.	MAF_USDA=2.5
NC_035087.1	23534140	.	T	G	.	.	MAF_INRAE=19.62;MAF_USDA=17.262
NC_035087.1	23534144	.	A	C	.	.	MAF_INRAE=1.667;MAF_USDA=3.279
NC_035087.1	23534172	.	G	C	.	.	MAF_INRAE=10.0;MAF_USDA=42.353
NC_035087.1	23534259	.	A	G	.	.	MAF_USDA=2.459
NC_035087.1	23534260	.	T	C	.	.	MAF_USDA=2.459
NC_035087.1	23534261	.	T	C	.	.	MAF_USDA=2.459
NC_035087.1	23534303	.	T	A	.	.	MAF_INRAE=1.667
NC_035087.1	23534331	.	G	A	.	.	MAF_INRAE=10.833;MAF_USDA=42.941
NC_035087.1	23534384	.	C	A	.	.	MAF_USDA=16.471
NC_035087.1	23534410	.	T	C	.	.	MAF_INRAE=13.924;MAF_USDA=6.471
NC_035087.1	23534431	.	A	C	.	.	MAF_USDA=2.459
NC_035087.1	23534476	.	T	C	.	.	MAF_INRAE=39.241;MAF_USDA=8.929
NC_035087.1	23534484	.	G	A	.	.	MAF_INRAE=15.789
NC_035087.1	23534567	.	G	A	.	.	MAF_INRAE=33.544;MAF_USDA=28.824
NC_035087.1	23534675	.	A	G	.	.	MAF_INRAE=20.253;MAF_USDA=14.881
NC_035087.1	23534709	.	T	G	.	.	MAF_INRAE=10.0;MAF_USDA=6.471
NC_035087.1	23534777	.	A	G	.	.	MAF_USDA=15.882
NC_035087.1	23534799	.	T	C	.	.	MAF_USDA=2.459
NC_035087.1	23534878	.	A	G	.	.	MAF_USDA=9.836
NC_035087.1	23534921	.	T	C	.	.	MAF_INRAE=7.5;MAF_USDA=11.31
NC_035087.1	23534923	.	G	T	.	.	MAF_INRAE=40.0;MAF_USDA=5.882
NC_035087.1	23534945	.	C	T	.	.	MAF_INRAE=34.177;MAF_USDA=35.294
NC_035087.1	23534988	.	G	A	.	.	MAF_INRAE=39.167;MAF_USDA=5.952
NC_035087.1	23534998	.	G	A	.	.	MAF_USDA=5.952
NC_035087.1	23535010	.	G	A	.	.	MAF_USDA=10.87
NC_035087.1	23535027	.	C	T	.	.	MAF_INRAE=15.0;MAF_USDA=7.317
NC_035087.1	23535087	.	A	C	.	.	MAF_INRAE=4.43;MAF_USDA=6.25
NC_035087.1	23535089	.	C	G	.	.	MAF_INRAE=2.5;MAF_USDA=6.25
NC_035087.1	23535127	.	C	A	.	.	MAF_INRAE=13.924;MAF_USDA=7.059
NC_035087.1	23535184	.	C	A	.	.	MAF_INRAE=10.833;MAF_USDA=7.059
NC_035087.1	23535185	.	C	T	.	.	MAF_INRAE=48.734;MAF_USDA=13.529
NC_035087.1	23535209	.	T	A	.	.	MAF_INRAE=34.81;MAF_USDA=33.529
NC_035087.1	23535254	.	C	T	.	.	MAF_INRAE=13.291;MAF_USDA=6.471
NC_035087.1	23535265	.	G	A	.	.	MAF_INRAE=12.658;MAF_USDA=6.548
NC_035087.1	23535273	.	T	A	.	.	MAF_INRAE=9.167
NC_035087.1	23535279	.	T	A	.	.	MAF_INRAE=9.167
NC_035087.1	23535283	.	T	A	.	.	MAF_INRAE=9.167
NC_035087.1	23535321	.	G	T	.	.	MAF_INRAE=9.494;MAF_USDA=5.882
NC_035087.1	23535322	.	A	T	.	.	MAF_INRAE=6.667;MAF_USDA=2.459
NC_035087.1	23535325	.	C	T	.	.	MAF_INRAE=36.709;MAF_USDA=33.529
NC_035087.1	23535377	.	C	T	.	.	MAF_INRAE=10.833;MAF_USDA=44.706
NC_035087.1	23535387	.	G	C	.	.	MAF_INRAE=3.333;MAF_USDA=7.647
NC_035087.1	23535394	.	A	C	.	.	MAF_INRAE=7.5;MAF_USDA=10.0
NC_035087.1	23535395	.	G	A	.	.	MAF_INRAE=7.5;MAF_USDA=10.0
NC_035087.1	23535402	.	G	A	.	.	MAF_INRAE=34.81;MAF_USDA=25.882
NC_035087.1	23535436	.	A	G	.	.	MAF_USDA=1.639
NC_035087.1	23535520	.	C	T	.	.	MAF_USDA=2.459
NC_035087.1	23535556	.	G	T	.	.	MAF_INRAE=42.105
NC_035087.1	23535559	.	A	G	.	.	MAF_INRAE=13.333;MAF_USDA=2.459
NC_035087.1	23535568	.	G	A	.	.	MAF_INRAE=42.105;MAF_USDA=34.118
NC_035087.1	23535570	.	A	G	.	.	MAF_USDA=34.118
NC_035087.1	23535650	.	A	C	.	.	MAF_USDA=43.478
NC_035087.1	23535670	.	G	A	.	.	MAF_USDA=2.174
NC_035087.1	23535685	.	G	T	.	.	MAF_USDA=47.826
NC_035087.1	23537097	.	A	C	.	.	MAF_USDA=10.87
NC_035087.1	23537106	.	C	T	.	.	MAF_USDA=27.273
NC_035087.1	23537214	.	G	T	.	.	MAF_INRAE=12.5;MAF_USDA=7.059
NC_035087.1	23537222	.	T	A	.	.	MAF_INRAE=3.333;MAF_USDA=8.824
NC_035087.1	23537262	.	A	T	.	.	MAF_USDA=41.667
NC_035087.1	23537263	.	A	T	.	.	MAF_USDA=41.667
NC_035087.1	23537290	.	T	C	.	.	MAF_USDA=3.279
NC_035087.1	23537310	.	A	G	.	.	MAF_USDA=16.471
NC_035087.1	23537340	.	G	C	.	.	MAF_USDA=1.639
NC_035087.1	23537348	.	C	T	.	.	MAF_USDA=3.279
NC_035087.1	23537355	.	A	T	.	.	MAF_USDA=25.0
NC_035087.1	23537360	.	C	A	.	.	MAF_USDA=10.656
NC_035087.1	23537368	.	G	A	.	.	MAF_USDA=5.882
NC_035087.1	23537382	.	G	A	.	.	MAF_INRAE=15.19;MAF_USDA=7.647
NC_035087.1	23537408	.	C	G	.	.	MAF_USDA=9.836
NC_035087.1	23537426	.	T	G	.	.	MAF_INRAE=10.833;MAF_USDA=41.667
NC_035087.1	23537455	.	T	A	.	.	MAF_USDA=6.25
NC_035087.1	23537485	.	G	C	.	.	MAF_INRAE=36.709;MAF_USDA=33.529
NC_035087.1	23537540	.	A	G	.	.	MAF_INRAE=39.167
NC_035087.1	23537546	.	G	A	.	.	MAF_USDA=18.235
NC_035087.1	23537566	.	C	T	.	.	MAF_INRAE=13.924;MAF_USDA=5.882
NC_035087.1	23537575	.	C	T	.	.	MAF_USDA=3.279
NC_035087.1	23537579	.	C	T	.	.	MAF_INRAE=21.519;MAF_USDA=47.059
NC_035087.1	23537627	.	A	C	.	.	MAF_USDA=15.882
NC_035087.1	23537641	.	A	C	.	.	MAF_INRAE=24.051;MAF_USDA=45.882
NC_035087.1	23537645	.	A	T	.	.	MAF_INRAE=15.0;MAF_USDA=5.882
NC_035087.1	23537672	.	T	A	.	.	MAF_USDA=8.235
NC_035087.1	23537684	.	C	G	.	.	MAF_USDA=7.647
NC_035087.1	23537689	.	A	C	.	.	MAF_INRAE=29.747;MAF_USDA=7.059
NC_035087.1	23537759	.	G	T	.	.	MAF_USDA=7.647
NC_035087.1	23537763	.	T	G	.	.	MAF_USDA=2.459
NC_035087.1	23537799	.	T	C	.	.	MAF_INRAE=31.013;MAF_USDA=7.059
NC_035087.1	23537812	.	T	G	.	.	MAF_INRAE=36.709;MAF_USDA=6.471
NC_035087.1	23537858	.	A	G	.	.	MAF_INRAE=37.342;MAF_USDA=42.353
NC_035087.1	23537864	.	ATTTTTA	ATTTTTT	.	.	MAF_USDA=25.0
NC_035087.1	23537886	.	TGTGAGTGTAATGTCTAC	TGTGAGTGTAATGTCTAG	.	.	MAF_USDA=11.905
NC_035087.1	23537940	.	A	G	.	.	MAF_INRAE=36.709;MAF_USDA=5.294
NC_035087.1	23537945	.	G	T	.	.	MAF_INRAE=37.342;MAF_USDA=5.294
NC_035087.1	23537947	.	T	C	.	.	MAF_INRAE=39.167;MAF_USDA=5.294
NC_035087.1	23537950	.	C	T	.	.	MAF_INRAE=39.167;MAF_USDA=4.706
NC_035087.1	23537959	.	G	T	.	.	MAF_USDA=11.176
NC_035087.1	23537966	.	T	A	.	.	MAF_INRAE=37.342;MAF_USDA=5.294
NC_035087.1	23537997	.	C	A	.	.	MAF_INRAE=24.684;MAF_USDA=9.412
NC_035087.1	23538013	.	A	T	.	.	MAF_INRAE=27.215;MAF_USDA=20.0
NC_035087.1	23538021	.	T	C	.	.	MAF_INRAE=24.684;MAF_USDA=40.0
NC_035087.1	23538024	.	A	T	.	.	MAF_USDA=3.529
NC_035087.1	23538025	.	A	G	.	.	MAF_USDA=3.529
NC_035087.1	23538026	.	C	T	.	.	MAF_USDA=3.529
NC_035087.1	23538051	.	T	C	.	.	MAF_USDA=1.639
NC_035087.1	23538099	.	T	C	.	.	MAF_USDA=4.918
NC_035087.1	23538104	.	A	T	.	.	MAF_USDA=6.557
NC_035087.1	23538112	.	A	G	.	.	MAF_USDA=5.738
NC_035087.1	23538114	.	G	A	.	.	MAF_INRAE=15.789
NC_035087.1	23538122	.	G	T	.	.	MAF_USDA=5.738
NC_035087.1	23538127	.	T	A	.	.	MAF_INRAE=1.667;MAF_USDA=2.459
NC_035087.1	23538129	.	G	A	.	.	MAF_USDA=5.738
NC_035087.1	23538131	.	T	G	.	.	MAF_USDA=3.279
NC_035087.1	23538134	.	G	T	.	.	MAF_USDA=4.918
NC_035087.1	23538143	.	T	G	.	.	MAF_INRAE=26.316;MAF_USDA=10.588
NC_035087.1	23538153	.	T	C	.	.	MAF_USDA=22.917
NC_035087.1	23538166	.	T	A	.	.	MAF_USDA=5.738
NC_035087.1	23538171	.	C	T	.	.	MAF_USDA=1.765
NC_035087.1	23538193	.	T	C	.	.	MAF_USDA=1.639
NC_035087.1	23538201	.	C	T	.	.	MAF_USDA=2.459
NC_035087.1	23538230	.	A	G	.	.	MAF_USDA=6.25
NC_035087.1	23538243	.	T	C	.	.	MAF_USDA=2.459
NC_035087.1	23538245	.	G	T	.	.	MAF_INRAE=36.842;MAF_USDA=24.706
NC_035087.1	23538251	.	A	G	.	.	MAF_INRAE=25.949;MAF_USDA=7.377
NC_035087.1	23538252	.	T	G,C	.	.	MAF_INRAE=15.789;MAF_USDA=13.115
NC_035087.1	23538253	.	A	C	.	.	MAF_INRAE=30.38;MAF_USDA=4.706
NC_035087.1	23538258	.	T	G	.	.	MAF_INRAE=2.532;MAF_USDA=6.557
NC_035087.1	23538263	.	G	T	.	.	MAF_INRAE=13.333;MAF_USDA=3.279
NC_035087.1	23538264	.	T	G	.	.	MAF_INRAE=31.579;MAF_USDA=43.529
NC_035087.1	23538268	.	A	G	.	.	MAF_INRAE=18.354;MAF_USDA=5.738
NC_035087.1	23538299	.	G	T	.	.	MAF_USDA=3.279
NC_035087.1	23538321	.	G	A	.	.	MAF_USDA=2.459
NC_035087.1	23538339	.	T	C	.	.	MAF_USDA=2.459
NC_035087.1	23538366	.	A	G	.	.	MAF_INRAE=41.139;MAF_USDA=26.471
NC_035087.1	23538430	.	G	T	.	.	MAF_INRAE=8.861;MAF_USDA=6.557
NC_035087.1	23538500	.	G	T	.	.	MAF_INRAE=8.861;MAF_USDA=3.529
NC_035087.1	23538510	.	T	C	.	.	MAF_INRAE=36.842
NC_035087.1	23538574	.	G	A	.	.	MAF_USDA=1.639
NC_035087.1	23538601	.	A	G	.	.	MAF_INRAE=8.228;MAF_USDA=24.706
NC_035087.1	23538620	.	A	T	.	.	MAF_INRAE=8.861
NC_035087.1	23538636	.	T	A	.	.	MAF_USDA=11.176
NC_035087.1	23538689	.	T	G	.	.	MAF_USDA=3.279
NC_035087.1	23538693	.	T	G	.	.	MAF_INRAE=25.949;MAF_USDA=6.471
NC_035087.1	23538710	.	G	T	.	.	MAF_USDA=7.059
NC_035087.1	23538752	.	A	T	.	.	MAF_USDA=1.639
NC_035087.1	23539012	.	A	G	.	.	MAF_INRAE=8.861;MAF_USDA=1.765
NC_035087.1	23539102	.	G	A	.	.	MAF_USDA=5.738
NC_035087.1	23539178	.	C	T	.	.	MAF_INRAE=12.025;MAF_USDA=8.235
NC_035087.1	23539204	.	A	G	.	.	MAF_USDA=1.639
NC_035087.1	23539357	.	C	T	.	.	MAF_USDA=18.852
NC_035087.1	23539397	.	C	T	.	.	MAF_INRAE=24.684;MAF_USDA=4.118
NC_035087.1	23539444	.	G	A	.	.	MAF_INRAE=10.833
NC_035087.1	23539517	.	T	G	.	.	MAF_USDA=14.583
NC_035087.1	23539522	.	A	C	.	.	MAF_INRAE=25.949;MAF_USDA=7.647
NC_035087.1	23539664	.	A	G	.	.	MAF_INRAE=37.342;MAF_USDA=31.176
NC_035087.1	23539675	.	C	T	.	.	MAF_INRAE=12.658;MAF_USDA=10.0
NC_035087.1	23539692	.	C	G	.	.	MAF_INRAE=8.861;MAF_USDA=2.353
NC_035087.1	23539724	.	T	A	.	.	MAF_INRAE=12.658;MAF_USDA=8.824
NC_035087.1	23539735	.	T	C	.	.	MAF_INRAE=50.0;MAF_USDA=30.588
NC_035087.1	23539776	.	G	A	.	.	MAF_INRAE=24.051;MAF_USDA=11.176
NC_035087.1	23539800	.	C	A	.	.	MAF_INRAE=8.861;MAF_USDA=2.459
NC_035087.1	23539929	.	T	A	.	.	MAF_INRAE=3.333
NC_035087.1	23539949	.	T	G	.	.	MAF_INRAE=28.481;MAF_USDA=16.471
NC_035087.1	23539978	.	A	G	.	.	MAF_INRAE=4.43;MAF_USDA=3.529
NC_035087.1	23540028	.	A	T	.	.	MAF_USDA=14.118
NC_035087.1	23540062	.	A	T	.	.	MAF_USDA=14.706
NC_035087.1	23540117	.	T	C	.	.	MAF_INRAE=29.114;MAF_USDA=16.471
NC_035087.1	23540445	.	G	C	.	.	MAF_INRAE=25.316;MAF_USDA=3.529
NC_035087.1	23540501	.	C	T	.	.	MAF_USDA=14.583
NC_035087.1	23540623	.	G	T	.	.	MAF_USDA=8.197
NC_035087.1	23540692	.	C	A	.	.	MAF_INRAE=8.861;MAF_USDA=2.5
NC_035087.1	23540698	.	T	G	.	.	MAF_INRAE=12.025;MAF_USDA=15.882
NC_035087.1	23540788	.	T	A	.	.	MAF_INRAE=12.025;MAF_USDA=13.115
NC_035087.1	23540812	.	T	G	.	.	MAF_INRAE=3.333;MAF_USDA=2.353
NC_035087.1	23540841	.	C	T	.	.	MAF_USDA=41.667
NC_035087.1	23540842	.	A	G	.	.	MAF_INRAE=6.329;MAF_USDA=29.167
NC_035087.1	23540850	.	T	C	.	.	MAF_USDA=13.529
NC_035087.1	23540975	.	T	A	.	.	MAF_INRAE=3.333;MAF_USDA=2.941
NC_035087.1	23541034	.	T	A	.	.	MAF_INRAE=2.5;MAF_USDA=10.417
NC_035087.1	23541037	.	C	A	.	.	MAF_USDA=1.639
NC_035087.1	23541041	.	C	T	.	.	MAF_INRAE=4.43;MAF_USDA=7.059
NC_035087.1	23541086	.	A	C	.	.	MAF_USDA=16.393
NC_035087.1	23541094	.	G	T	.	.	MAF_USDA=14.118
NC_035087.1	23541120	.	C	A	.	.	MAF_INRAE=28.481;MAF_USDA=4.118
NC_035087.1	23541181	.	G	A	.	.	MAF_USDA=5.882
NC_035087.1	23541189	.	T	A	.	.	MAF_USDA=1.639
NC_035087.1	23541211	.	G	A	.	.	MAF_INRAE=35.443;MAF_USDA=7.059
NC_035087.1	23541283	.	T	G	.	.	MAF_USDA=2.459
NC_035087.1	23541295	.	T	C	.	.	MAF_INRAE=41.139;MAF_USDA=34.118
NC_035087.1	23541330	.	A	G	.	.	MAF_USDA=12.353
NC_035087.1	23541339	.	A	C	.	.	MAF_INRAE=5.696;MAF_USDA=11.765
NC_035087.1	23541347	.	T	A	.	.	MAF_USDA=1.639
NC_035087.1	23541457	.	G	A	.	.	MAF_USDA=1.639
NC_035087.1	23541491	.	G	A	.	.	MAF_USDA=1.639
NC_035087.1	23541547	.	A	G	.	.	MAF_USDA=1.639
NC_035087.1	23541601	.	C	T	.	.	MAF_INRAE=11.392;MAF_USDA=34.118
NC_035087.1	23541619	.	C	T	.	.	MAF_USDA=3.279
NC_035087.1	23541632	.	A	C	.	.	MAF_USDA=11.176
NC_035087.1	23541653	.	C	A	.	.	MAF_INRAE=8.861;MAF_USDA=1.765
NC_035087.1	23541688	.	A	G	.	.	MAF_INRAE=22.152;MAF_USDA=49.412
NC_035087.1	23541701	.	T	A	.	.	MAF_INRAE=24.684;MAF_USDA=3.529
NC_035087.1	23541829	.	T	A	.	.	MAF_INRAE=30.0
NC_035087.1	23541846	.	C	T	.	.	MAF_INRAE=15.789
NC_035087.1	23541847	.	C	T	.	.	MAF_INRAE=30.833;MAF_USDA=3.529
NC_035087.1	23541875	.	C	A	.	.	MAF_INRAE=5.696;MAF_USDA=4.098
NC_035087.1	23541894	.	A	G	.	.	MAF_INRAE=25.316;MAF_USDA=43.373
NC_035087.1	23541931	.	A	G	.	.	MAF_INRAE=27.848;MAF_USDA=10.0
NC_035087.1	23541989	.	G	A	.	.	MAF_USDA=1.639
NC_035087.1	23542074	.	A	C	.	.	MAF_USDA=15.574
NC_035087.1	23542106	.	A	T	.	.	MAF_INRAE=25.949;MAF_USDA=45.882
NC_035087.1	23542142	.	G	A	.	.	MAF_INRAE=4.43;MAF_USDA=3.529
NC_035087.1	23542236	.	T	A	.	.	MAF_INRAE=39.873;MAF_USDA=32.353
NC_035087.1	23542353	.	C	T	.	.	MAF_INRAE=5.696;MAF_USDA=15.294
NC_035087.1	23542438	.	C	T	.	.	MAF_USDA=4.918
NC_035087.1	23542473	.	G	T	.	.	MAF_USDA=24.118
NC_035087.1	23542477	.	A	G	.	.	MAF_INRAE=43.671;MAF_USDA=17.059
NC_035087.1	23542480	.	C	G	.	.	MAF_INRAE=38.333;MAF_USDA=17.059
NC_035087.1	23542523	.	T	G	.	.	MAF_INRAE=47.468;MAF_USDA=26.471
NC_035087.1	23542569	.	T	C	.	.	MAF_INRAE=39.241;MAF_USDA=25.294
NC_035087.1	23542574	.	A	G	.	.	MAF_INRAE=3.333
NC_035087.1	23542595	.	C	T	.	.	MAF_INRAE=1.667;MAF_USDA=4.706
NC_035087.1	23542626	.	C	A	.	.	MAF_INRAE=1.667;MAF_USDA=4.118
NC_035087.1	23542633	.	T	C	.	.	MAF_INRAE=36.076;MAF_USDA=45.882
NC_035087.1	23542637	.	A	G	.	.	MAF_INRAE=26.667;MAF_USDA=40.588
NC_035087.1	23542655	.	G	T	.	.	MAF_USDA=4.167
NC_035087.1	23542703	.	G	T	.	.	MAF_USDA=15.294
NC_035087.1	23542745	.	G	T	.	.	MAF_USDA=8.824
NC_035087.1	23542794	.	G	T	.	.	MAF_INRAE=41.139;MAF_USDA=10.0
NC_035087.1	23542897	.	A	G	.	.	MAF_INRAE=3.333;MAF_USDA=45.882
NC_035087.1	23542989	.	C	A	.	.	MAF_USDA=12.651
NC_035087.1	23543082	.	G	A	.	.	MAF_INRAE=39.241;MAF_USDA=15.294
NC_035087.1	23543247	.	G	T	.	.	MAF_INRAE=29.114;MAF_USDA=15.294
NC_035087.1	23543261	.	C	T	.	.	MAF_INRAE=4.43;MAF_USDA=3.529
NC_035087.1	23543343	.	G	T	.	.	MAF_INRAE=24.051;MAF_USDA=3.529
NC_035087.1	23543398	.	T	G	.	.	MAF_USDA=1.639
NC_035087.1	23543443	.	A	G	.	.	MAF_INRAE=31.013;MAF_USDA=14.706
NC_035087.1	23543450	.	G	A	.	.	MAF_INRAE=31.013;MAF_USDA=15.294
NC_035087.1	23543478	.	G	A	.	.	MAF_INRAE=31.013;MAF_USDA=14.706
NC_035087.1	23543497	.	T	C	.	.	MAF_INRAE=30.38;MAF_USDA=14.706
NC_035087.1	23543513	.	G	A	.	.	MAF_USDA=8.824
NC_035087.1	23543523	.	C	T	.	.	MAF_INRAE=31.013;MAF_USDA=14.706
NC_035087.1	23543533	.	C	A	.	.	MAF_INRAE=23.418;MAF_USDA=44.118
NC_035087.1	23543542	.	A	C	.	.	MAF_INRAE=21.053;MAF_USDA=14.706
NC_035087.1	23543565	.	A	G	.	.	MAF_INRAE=31.646;MAF_USDA=14.706
NC_035087.1	23543583	.	G	T	.	.	MAF_INRAE=21.053;MAF_USDA=15.294
NC_035087.1	23543593	.	C	T	.	.	MAF_INRAE=21.053;MAF_USDA=14.706
NC_035087.1	23543594	.	A	C	.	.	MAF_USDA=14.706
NC_035087.1	23543638	.	A	T	.	.	MAF_INRAE=4.43;MAF_USDA=3.529
NC_035087.1	23543671	.	G	T	.	.	MAF_INRAE=4.43;MAF_USDA=3.529
NC_035087.1	23543728	.	A	T	.	.	MAF_INRAE=32.911;MAF_USDA=15.294
NC_035087.1	23543738	.	T	C	.	.	MAF_USDA=4.098
NC_035087.1	23543753	.	T	C	.	.	MAF_INRAE=1.667;MAF_USDA=3.529
NC_035087.1	23543757	.	G	T	.	.	MAF_USDA=3.571
NC_035087.1	23543804	.	T	A	.	.	MAF_INRAE=24.684;MAF_USDA=8.333
NC_035087.1	23543805	.	G	A	.	.	MAF_USDA=2.976
NC_035087.1	23543855	.	G	A	.	.	MAF_USDA=1.667
NC_035087.1	23543865	.	T	A	.	.	MAF_INRAE=3.333;MAF_USDA=16.667
NC_035087.1	23543900	.	T	G	.	.	MAF_USDA=2.5
NC_035087.1	23543935	.	T	C	.	.	MAF_INRAE=30.38;MAF_USDA=14.881
NC_035087.1	23543939	.	T	C	.	.	MAF_INRAE=33.333;MAF_USDA=14.881
NC_035087.1	23544047	.	C	T	.	.	MAF_USDA=7.647
NC_035087.1	23544084	.	G	T	.	.	MAF_INRAE=31.013;MAF_USDA=14.706
NC_035087.1	23544105	.	T	A	.	.	MAF_INRAE=31.013;MAF_USDA=14.706
NC_035087.1	23544111	.	T	G	.	.	MAF_INRAE=21.053;MAF_USDA=14.706
NC_035087.1	23544112	.	G	T	.	.	MAF_INRAE=35.443;MAF_USDA=7.059
NC_035087.1	23544139	.	G	A	.	.	MAF_INRAE=4.43;MAF_USDA=3.529
NC_035087.1	23544188	.	A	C	.	.	MAF_USDA=2.5
NC_035087.1	23544203	.	ATGA	ATGG	.	.	MAF_USDA=4.167
NC_035087.1	23544206	.	A	G	.	.	MAF_USDA=4.167
NC_035087.1	23544225	.	G	T	.	.	MAF_USDA=2.459
NC_035087.1	23544279	.	G	T	.	.	MAF_USDA=1.639
NC_035087.1	23544287	.	A	C	.	.	MAF_INRAE=21.053;MAF_USDA=13.529
NC_035087.1	23544298	.	A	C	.	.	MAF_INRAE=1.667;MAF_USDA=3.529
NC_035087.1	23544372	.	G	T	.	.	MAF_INRAE=31.013;MAF_USDA=9.016
NC_035087.1	23544397	.	C	T	.	.	MAF_INRAE=31.013;MAF_USDA=14.118
NC_035087.1	23544411	.	A	T	.	.	MAF_INRAE=10.833
NC_035087.1	23544435	.	A	G	.	.	MAF_INRAE=10.127;MAF_USDA=8.235
NC_035087.1	23544436	.	G	T	.	.	MAF_USDA=3.279
NC_035087.1	23544516	.	G	T	.	.	MAF_USDA=4.918
NC_035087.1	23544694	.	C	A	.	.	MAF_INRAE=30.38;MAF_USDA=14.706
NC_035087.1	23544695	.	G	T	.	.	MAF_USDA=4.918
NC_035087.1	23544706	.	G	A	.	.	MAF_USDA=4.167
NC_035087.1	23544719	.	A	G	.	.	MAF_USDA=1.639
NC_035087.1	23544876	.	T	A	.	.	MAF_INRAE=31.013;MAF_USDA=13.253
NC_035087.1	23544920	.	A	C	.	.	MAF_INRAE=2.532;MAF_USDA=6.557
NC_035087.1	23544924	.	T	G	.	.	MAF_INRAE=31.013
NC_035087.1	23544956	.	A	G	.	.	MAF_INRAE=35.443;MAF_USDA=7.059
NC_035087.1	23545000	.	C	G	.	.	MAF_USDA=1.639
NC_035087.1	23545066	.	T	G	.	.	MAF_INRAE=3.333
NC_035087.1	23545102	.	G	A	.	.	MAF_INRAE=30.38;MAF_USDA=13.529
NC_035087.1	23545130	.	T	A	.	.	MAF_USDA=1.765
NC_035087.1	23545153	.	A	G	.	.	MAF_USDA=1.765
NC_035087.1	23545182	.	A	T	.	.	MAF_USDA=6.25
NC_035087.1	23545310	.	C	T	.	.	MAF_INRAE=15.789
NC_035087.1	23545312	.	C	A	.	.	MAF_INRAE=34.167;MAF_USDA=12.941
NC_035087.1	23545393	.	C	T	.	.	MAF_USDA=4.706
NC_035087.1	23545514	.	G	C	.	.	MAF_INRAE=30.38;MAF_USDA=13.529
NC_035087.1	23545550	.	C	G	.	.	MAF_USDA=4.706
NC_035087.1	23545587	.	T	A	.	.	MAF_USDA=4.706
NC_035087.1	23545651	.	T	G	.	.	MAF_INRAE=35.443;MAF_USDA=7.059
NC_035087.1	23545733	.	G	A	.	.	MAF_USDA=1.639
NC_035087.1	23545761	.	G	A	.	.	MAF_USDA=2.459
NC_035087.1	23545769	.	T	A	.	.	MAF_USDA=4.118
NC_035087.1	23545814	.	G	T	.	.	MAF_USDA=16.471
NC_035087.1	23545815	.	A	G	.	.	MAF_USDA=4.167
NC_035087.1	23545940	.	A	C	.	.	MAF_INRAE=31.013;MAF_USDA=13.529
NC_035087.1	23545944	.	C	T	.	.	MAF_INRAE=34.167;MAF_USDA=13.529
NC_035087.1	23545959	.	G	A	.	.	MAF_INRAE=20.253;MAF_USDA=24.118
NC_035087.1	23546066	.	A	G	.	.	MAF_INRAE=35.443;MAF_USDA=10.588
NC_035087.1	23546068	.	C	A	.	.	MAF_USDA=4.706
NC_035087.1	23546126	.	C	T	.	.	MAF_USDA=1.639
NC_035087.1	23546200	.	T	C	.	.	MAF_INRAE=31.013;MAF_USDA=12.941
NC_035087.1	23546252	.	G	A	.	.	MAF_USDA=1.639
NC_035087.1	23546557	.	C	T	.	.	MAF_USDA=4.545
NC_035087.1	23546709	.	G	A	.	.	MAF_USDA=4.348
NC_035087.1	23546710	.	G	T	.	.	MAF_USDA=13.043
NC_035087.1	23546788	.	G	A	.	.	MAF_USDA=16.667
NC_035087.1	23546925	.	G	A	.	.	MAF_INRAE=34.81;MAF_USDA=13.529
NC_035087.1	23547044	.	C	T	.	.	MAF_INRAE=20.253;MAF_USDA=25.294
NC_035087.1	23547087	.	G	T	.	.	MAF_USDA=8.824
NC_035087.1	23547109	.	C	T	.	.	MAF_USDA=3.279
NC_035087.1	23547192	.	T	C	.	.	MAF_INRAE=1.667;MAF_USDA=4.098
NC_035087.1	23547197	.	C	A	.	.	MAF_INRAE=29.747;MAF_USDA=13.529
NC_035087.1	23547207	.	C	A	.	.	MAF_USDA=4.118
NC_035087.1	23547402	.	C	T	.	.	MAF_INRAE=4.43;MAF_USDA=3.529
NC_035087.1	23547455	.	A	C	.	.	MAF_INRAE=10.526
NC_035087.1	23547468	.	C	T	.	.	MAF_USDA=8.824
NC_035087.1	23547504	.	C	T	.	.	MAF_INRAE=5.696
NC_035087.1	23547666	.	C	T	.	.	MAF_INRAE=5.263;MAF_USDA=8.333
NC_035087.1	23547705	.	C	G	.	.	MAF_INRAE=18.987;MAF_USDA=25.0
NC_035087.1	23547743	.	C	T	.	.	MAF_USDA=4.167
NC_035087.1	23547899	.	G	A	.	.	MAF_INRAE=36.842;MAF_USDA=22.619
NC_035087.1	23548508	.	G	A	.	.	MAF_INRAE=21.053
NC_035087.1	23548561	.	A	C	.	.	MAF_INRAE=32.911;MAF_USDA=26.087
NC_035087.1	23548582	.	G	A	.	.	MAF_INRAE=2.5;MAF_USDA=13.043
NC_035087.1	23548702	.	A	C	.	.	MAF_INRAE=33.544;MAF_USDA=26.087
NC_035087.1	23548775	.	A	T	.	.	MAF_USDA=21.739
NC_035087.1	23548973	.	G	T	.	.	MAF_USDA=6.522
NC_035087.1	23548974	.	C	A	.	.	MAF_USDA=6.522
NC_035087.1	23549006	.	T	G	.	.	MAF_INRAE=15.789
NC_035087.1	23549019	.	T	C	.	.	MAF_INRAE=2.532
NC_035087.1	23549101	.	G	A	.	.	MAF_INRAE=24.684;MAF_USDA=13.043
NC_035087.1	23549118	.	G	A	.	.	MAF_INRAE=36.076;MAF_USDA=2.174
NC_035087.1	23549158	.	T	C	.	.	MAF_USDA=2.5
NC_035087.1	23549166	.	G	A	.	.	MAF_INRAE=10.833
NC_035087.1	23549204	.	G	A	.	.	MAF_USDA=4.167
NC_035087.1	23549332	.	AC	AA	.	.	MAF_USDA=22.917
NC_035087.1	23549333	.	C	A	.	.	MAF_INRAE=18.987
NC_035087.1	23549339	.	G	C	.	.	MAF_INRAE=10.0
NC_035087.1	23549377	.	G	C	.	.	MAF_USDA=5.882
NC_035087.1	23549398	.	T	G	.	.	MAF_INRAE=28.481;MAF_USDA=25.882
NC_035087.1	23549447	.	T	C	.	.	MAF_INRAE=28.481;MAF_USDA=15.294
NC_035087.1	23549467	.	T	C	.	.	MAF_USDA=1.639
NC_035087.1	23549491	.	C	T	.	.	MAF_USDA=4.167
NC_035087.1	23549720	.	G	A	.	.	MAF_USDA=40.476
NC_035087.1	23549732	.	A	C	.	.	MAF_USDA=8.929
NC_035087.1	23549753	.	A	C	.	.	MAF_USDA=16.471
NC_035087.1	23549781	.	C	T	.	.	MAF_INRAE=28.481;MAF_USDA=8.333
NC_035087.1	23549844	.	A	C	.	.	MAF_USDA=1.639
NC_035087.1	23549904	.	C	T	.	.	MAF_USDA=8.235
NC_035087.1	23549940	.	G	A	.	.	MAF_INRAE=4.43;MAF_USDA=12.353
NC_035087.1	23549946	.	A	T	.	.	MAF_USDA=2.459
NC_035087.1	23549963	.	C	A	.	.	MAF_USDA=2.941
NC_035087.1	23549964	.	A	G	.	.	MAF_INRAE=32.278;MAF_USDA=20.0
NC_035087.1	23549997	.	T	C	.	.	MAF_USDA=8.235
NC_035087.1	23550016	.	C	G	.	.	MAF_USDA=2.459
NC_035087.1	23550068	.	T	C	.	.	MAF_INRAE=25.949;MAF_USDA=41.765
NC_035087.1	23550071	.	C	A	.	.	MAF_USDA=2.459
NC_035087.1	23550072	.	G	A	.	.	MAF_INRAE=15.789
NC_035087.1	23550540	.	G	A	.	.	MAF_INRAE=15.789
NC_035087.1	23550546	.	G	A	.	.	MAF_INRAE=5.696;MAF_USDA=15.294
NC_035087.1	23550584	.	A	G	.	.	MAF_INRAE=19.62;MAF_USDA=27.647
NC_035087.1	23550593	.	T	A	.	.	MAF_INRAE=4.43;MAF_USDA=4.118
NC_035087.1	23550601	.	A	G	.	.	MAF_USDA=4.706
NC_035087.1	23550602	.	A	C	.	.	MAF_INRAE=25.316;MAF_USDA=44.118
NC_035087.1	23550775	.	G	A	.	.	MAF_USDA=1.639
NC_035087.1	23550781	.	A	G	.	.	MAF_INRAE=15.789
NC_035087.1	23550914	.	A	C	.	.	MAF_INRAE=5.696;MAF_USDA=14.706
NC_035087.1	23550934	.	T	C	.	.	MAF_INRAE=5.696;MAF_USDA=14.706
NC_035087.1	23551051	.	T	G	.	.	MAF_USDA=4.118
NC_035087.1	23551057	.	G	A	.	.	MAF_USDA=8.235
NC_035087.1	23551208	.	C	T	.	.	MAF_INRAE=5.696;MAF_USDA=15.294
NC_035087.1	23551293	.	T	G	.	.	MAF_INRAE=6.329;MAF_USDA=14.706
NC_035087.1	23551362	.	C	T	.	.	MAF_USDA=21.176
NC_035087.1	23551378	.	A	G	.	.	MAF_INRAE=13.291;MAF_USDA=10.588
NC_035087.1	23551390	.	T	G	.	.	MAF_INRAE=5.696;MAF_USDA=14.706
NC_035087.1	23551407	.	A	G	.	.	MAF_INRAE=13.291;MAF_USDA=32.353
NC_035087.1	23551473	.	C	T	.	.	MAF_USDA=22.353
NC_035087.1	23551474	.	G	A	.	.	MAF_USDA=2.459
NC_035087.1	23551516	.	A	C	.	.	MAF_INRAE=4.43;MAF_USDA=4.118
NC_035087.1	23551536	.	T	G	.	.	MAF_USDA=1.639
NC_035087.1	23551569	.	A	G	.	.	MAF_INRAE=15.789
NC_035087.1	23551857	.	G	A	.	.	MAF_USDA=1.639
NC_035087.1	23551891	.	A	C	.	.	MAF_USDA=6.557
NC_035087.1	23552021	.	A	G	.	.	MAF_INRAE=47.468;MAF_USDA=31.176
NC_035087.1	23552181	.	G	A	.	.	MAF_USDA=2.459
NC_035087.1	23552201	.	C	A	.	.	MAF_USDA=1.639
NC_035087.1	23552221	.	A	G	.	.	MAF_USDA=4.118
NC_035087.1	23552222	.	C	T	.	.	MAF_USDA=3.529
NC_035087.1	23552229	.	G	A	.	.	MAF_USDA=1.639
NC_035087.1	23552242	.	A	T	.	.	MAF_USDA=15.882
NC_035087.1	23552243	.	G	T	.	.	MAF_USDA=18.235
NC_035087.1	23552250	.	A	G	.	.	MAF_USDA=10.588
NC_035087.1	23552251	.	C	T	.	.	MAF_USDA=8.824
NC_035087.1	23552269	.	A	G	.	.	MAF_USDA=1.639
NC_035087.1	23552271	.	A	T	.	.	MAF_USDA=4.098
NC_035087.1	23552279	.	G	A	.	.	MAF_USDA=14.706
NC_035087.1	23552280	.	T	C	.	.	MAF_USDA=20.588
NC_035087.1	23552340	.	C	G	.	.	MAF_USDA=9.412
NC_035087.1	23552358	.	A	T	.	.	MAF_USDA=7.377
NC_035087.1	23552359	.	G	T	.	.	MAF_USDA=7.377
NC_035087.1	23552367	.	C	T	.	.	MAF_USDA=2.459
NC_035087.1	23552396	.	T	C	.	.	MAF_USDA=5.738
NC_035087.1	23552416	.	A	T	.	.	MAF_USDA=16.667
NC_035087.1	23552417	.	G	T	.	.	MAF_USDA=7.059
NC_035087.1	23552443	.	A	G	.	.	MAF_USDA=43.75
NC_035087.1	23552446	.	T	G	.	.	MAF_USDA=47.917
NC_035087.1	23552472	.	A	G	.	.	MAF_USDA=5.738
NC_035087.1	23552498	.	G	C	.	.	MAF_USDA=29.167
NC_035087.1	23552500	.	A	G	.	.	MAF_INRAE=5.833;MAF_USDA=23.529
NC_035087.1	23552533	.	G	T	.	.	MAF_USDA=12.941
NC_035087.1	23552706	.	T	G	.	.	MAF_INRAE=15.19;MAF_USDA=31.765
NC_035087.1	23552928	.	G	A	.	.	MAF_USDA=4.167
NC_035087.1	23552937	.	A	G	.	.	MAF_USDA=1.695
NC_035087.1	23552967	.	C	T	.	.	MAF_INRAE=34.81;MAF_USDA=5.882
NC_035087.1	23553007	.	C	T	.	.	MAF_USDA=2.459
NC_035087.1	23553043	.	C	T	.	.	MAF_INRAE=14.557;MAF_USDA=10.588
NC_035087.1	23553110	.	C	T	.	.	MAF_USDA=2.459
NC_035087.1	23553155	.	G	T	.	.	MAF_USDA=9.412
NC_035087.1	23553165	.	T	C	.	.	MAF_INRAE=5.696;MAF_USDA=37.059
NC_035087.1	23553370	.	C	T	.	.	MAF_USDA=3.279
NC_035087.1	23553488	.	T	C	.	.	MAF_USDA=2.459
NC_035087.1	23553564	.	G	T	.	.	MAF_INRAE=10.833
NC_035087.1	23553581	.	G	T	.	.	MAF_INRAE=5.696;MAF_USDA=15.882
NC_035087.1	23553612	.	G	A	.	.	MAF_USDA=20.833
NC_035087.1	23553957	.	G	A	.	.	MAF_USDA=2.459
NC_035087.1	23553974	.	G	T	.	.	MAF_INRAE=20.886;MAF_USDA=26.471
NC_035087.1	23553975	.	T	A	.	.	MAF_INRAE=19.167;MAF_USDA=26.471
NC_035087.1	23553996	.	C	A	.	.	MAF_USDA=4.167
NC_035087.1	23554047	.	C	G	.	.	MAF_USDA=21.765
NC_035087.1	23554065	.	T	C	.	.	MAF_INRAE=36.842;MAF_USDA=7.059
NC_035087.1	23554071	.	T	A	.	.	MAF_USDA=2.459
NC_035087.1	23554207	.	G	A	.	.	MAF_USDA=4.167
NC_035087.1	23554208	.	A	G	.	.	MAF_USDA=3.529
NC_035087.1	23554260	.	T	C	.	.	MAF_USDA=1.667
NC_035087.1	23554331	.	A	G	.	.	MAF_USDA=3.529
NC_035087.1	23555074	.	G	C	.	.	MAF_USDA=8.333
NC_035087.1	23555085	.	G	A	.	.	MAF_INRAE=3.333;MAF_USDA=8.824
NC_035087.1	23555086	.	C	G	.	.	MAF_INRAE=7.5;MAF_USDA=11.765
NC_035087.1	23555119	.	T	C	.	.	MAF_INRAE=3.333;MAF_USDA=4.118
NC_035087.1	23555160	.	A	C	.	.	MAF_INRAE=1.667
NC_035087.1	23555194	.	C	A	.	.	MAF_INRAE=3.333;MAF_USDA=7.647
NC_035087.1	23555316	.	G	A	.	.	MAF_USDA=37.5
NC_035087.1	23555449	.	G	A	.	.	MAF_INRAE=25.949;MAF_USDA=35.882
NC_035087.1	23555460	.	C	T	.	.	MAF_USDA=12.5
NC_035087.1	23555470	.	C	T	.	.	MAF_INRAE=25.316;MAF_USDA=37.647
NC_035087.1	23555502	.	A	G	.	.	MAF_INRAE=3.333;MAF_USDA=10.588
NC_035087.1	23555529	.	A	T	.	.	MAF_INRAE=2.532;MAF_USDA=16.471
NC_035087.1	23555589	.	T	G	.	.	MAF_INRAE=10.759;MAF_USDA=26.471
NC_035087.1	23555604	.	C	T	.	.	MAF_USDA=2.459
NC_035087.1	23555631	.	C	A	.	.	MAF_USDA=2.459
NC_035087.1	23555633	.	G	T	.	.	MAF_USDA=2.459
NC_035087.1	23555713	.	C	T	.	.	MAF_USDA=1.639
NC_035087.1	23555794	.	G	A	.	.	MAF_INRAE=5.263
NC_035087.1	23555850	.	G	A	.	.	MAF_USDA=1.639
NC_035087.1	23555906	.	C	A	.	.	MAF_USDA=2.459
NC_035087.1	23556016	.	G	A	.	.	MAF_INRAE=1.667
NC_035087.1	23556088	.	G	A	.	.	MAF_INRAE=1.667
NC_035087.1	23556148	.	A	G	.	.	MAF_INRAE=5.696
NC_035087.1	23556154	.	C	A	.	.	MAF_INRAE=5.063;MAF_USDA=1.765
NC_035087.1	23556252	.	C	T	.	.	MAF_INRAE=2.532;MAF_USDA=11.176
NC_035087.1	23556305	.	G	T	.	.	MAF_INRAE=1.667;MAF_USDA=5.0
NC_035087.1	23556388	.	A	C	.	.	MAF_INRAE=7.5;MAF_USDA=5.952
NC_035087.1	23556422	.	C	A	.	.	MAF_USDA=1.639
NC_035087.1	23556438	.	A	G	.	.	MAF_USDA=1.639
NC_035087.1	23556662	.	A	G	.	.	MAF_INRAE=2.532;MAF_USDA=6.557
NC_035087.1	23556698	.	G	T	.	.	MAF_USDA=1.639
NC_035087.1	23556722	.	C	A	.	.	MAF_USDA=2.459
NC_035087.1	23556730	.	T	C	.	.	MAF_USDA=1.639
NC_035087.1	23556888	.	C	T	.	.	MAF_USDA=8.235
NC_035087.1	23556904	.	AGGAACAG	AGGAACAT	.	.	MAF_USDA=12.5
NC_035087.1	23556956	.	A	G	.	.	MAF_USDA=1.639
NC_035087.1	23556997	.	G	A	.	.	MAF_INRAE=1.667
NC_035087.1	23556998	.	A	G	.	.	MAF_INRAE=7.595;MAF_USDA=14.881
NC_035087.1	23557009	.	A	C	.	.	MAF_INRAE=5.0;MAF_USDA=12.941
NC_035087.1	23557075	.	C	T	.	.	MAF_USDA=15.882
NC_035087.1	23557080	.	G	A	.	.	MAF_INRAE=3.333;MAF_USDA=9.412
NC_035087.1	23557082	.	G	A	.	.	MAF_INRAE=3.333;MAF_USDA=9.412
NC_035087.1	23557107	.	C	G	.	.	MAF_INRAE=5.696
NC_035087.1	23557239	.	A	G	.	.	MAF_INRAE=13.291;MAF_USDA=17.647
NC_035087.1	23557248	.	A	G	.	.	MAF_INRAE=21.053;MAF_USDA=5.882
NC_035087.1	23557335	.	A	T	.	.	MAF_INRAE=1.667;MAF_USDA=4.918
NC_035087.1	23557337	.	T	A	.	.	MAF_INRAE=1.667;MAF_USDA=4.918
NC_035087.1	23557350	.	A	C	.	.	MAF_USDA=4.918
NC_035087.1	23557385	.	G	A	.	.	MAF_INRAE=5.696;MAF_USDA=1.639
NC_035087.1	23557426	.	C	A	.	.	MAF_INRAE=3.333;MAF_USDA=6.471
NC_035087.1	23557436	.	T	A	.	.	MAF_INRAE=2.5
NC_035087.1	23557438	.	T	A	.	.	MAF_INRAE=2.5
NC_035087.1	23557459	.	C	G	.	.	MAF_USDA=2.083
NC_035087.1	23557467	.	C	T	.	.	MAF_INRAE=1.667;MAF_USDA=4.918
NC_035087.1	23557512	.	G	A	.	.	MAF_INRAE=1.667;MAF_USDA=4.918
NC_035087.1	23557521	.	G	A	.	.	MAF_USDA=14.118
NC_035087.1	23557648	.	C	T	.	.	MAF_USDA=12.5
NC_035087.1	23557664	.	G	T	.	.	MAF_INRAE=28.481;MAF_USDA=5.294
NC_035087.1	23557778	.	T	A	.	.	MAF_INRAE=28.481;MAF_USDA=5.882
NC_035087.1	23557779	.	A	C	.	.	MAF_INRAE=1.667;MAF_USDA=5.738
NC_035087.1	23557835	.	A	G	.	.	MAF_INRAE=7.595;MAF_USDA=12.941
NC_035087.1	23557874	.	T	C	.	.	MAF_USDA=12.5
NC_035087.1	23557886	.	G	T	.	.	MAF_USDA=3.279
NC_035087.1	23557892	.	C	G	.	.	MAF_USDA=2.459
NC_035087.1	23557906	.	A	G	.	.	MAF_INRAE=28.481;MAF_USDA=5.294
NC_035087.1	23557913	.	A	G	.	.	MAF_INRAE=1.667;MAF_USDA=4.918
NC_035087.1	23557937	.	G	A	.	.	MAF_INRAE=1.667;MAF_USDA=7.377
NC_035087.1	23558045	.	T	G	.	.	MAF_INRAE=27.215;MAF_USDA=5.294
NC_035087.1	23558172	.	T	A	.	.	MAF_USDA=2.083
NC_035087.1	23558221	.	G	A	.	.	MAF_INRAE=15.19;MAF_USDA=23.529
NC_035087.1	23558268	.	G	A	.	.	MAF_USDA=4.167
NC_035087.1	23558310	.	CAAAAAAAT	CAAAAAAAA	.	.	MAF_USDA=29.167
NC_035087.1	23558319	.	A	T	.	.	MAF_USDA=10.87
NC_035087.1	23558320	.	A	T	.	.	MAF_USDA=12.5
NC_035087.1	23558323	.	T	A	.	.	MAF_USDA=18.75
NC_035087.1	23558398	.	C	T	.	.	MAF_INRAE=2.532;MAF_USDA=6.557
NC_035087.1	23558404	.	A	G	.	.	MAF_USDA=1.639
NC_035087.1	23558412	.	T	G	.	.	MAF_INRAE=5.696
NC_035087.1	23558453	.	T	G	.	.	MAF_INRAE=15.19;MAF_USDA=4.918
NC_035087.1	23558502	.	T	G	.	.	MAF_INRAE=2.5;MAF_USDA=4.098
NC_035087.1	23558506	.	T	A	.	.	MAF_INRAE=10.526;MAF_USDA=3.529
NC_035087.1	23558515	.	A	T	.	.	MAF_INRAE=15.789;MAF_USDA=7.647
NC_035087.1	23558529	.	G	A	.	.	MAF_INRAE=26.316;MAF_USDA=10.417
NC_035087.1	23558667	.	C	T	.	.	MAF_INRAE=15.789;MAF_USDA=12.295
NC_035087.1	23558668	.	A	G	.	.	MAF_USDA=2.459
NC_035087.1	23558974	.	G	A	.	.	MAF_INRAE=15.823;MAF_USDA=11.475
NC_035087.1	23558977	.	G	A	.	.	MAF_INRAE=5.063;MAF_USDA=2.941
NC_035087.1	23559024	.	C	T	.	.	MAF_USDA=22.917
NC_035087.1	23559027	.	G	T	.	.	MAF_USDA=1.639
NC_035087.1	23559074	.	G	T	.	.	MAF_INRAE=8.333;MAF_USDA=1.639
NC_035087.1	23559094	.	G	C	.	.	MAF_INRAE=20.886;MAF_USDA=25.882
NC_035087.1	23559159	.	T	C	.	.	MAF_USDA=12.5
NC_035087.1	23559214	.	A	C	.	.	MAF_USDA=5.882
NC_035087.1	23559369	.	G	A	.	.	MAF_INRAE=15.789
NC_035087.1	23559393	.	G	A	.	.	MAF_USDA=4.118
NC_035087.1	23559397	.	A	C	.	.	MAF_INRAE=3.165;MAF_USDA=4.918
NC_035087.1	23559502	.	C	A	.	.	MAF_USDA=8.333
NC_035087.1	23559554	.	G	A	.	.	MAF_USDA=1.639
NC_035087.1	23559686	.	T	A	.	.	MAF_INRAE=3.333;MAF_USDA=8.824
NC_035087.1	23559718	.	C	A	.	.	MAF_INRAE=5.263;MAF_USDA=10.0
NC_035087.1	23559763	.	T	C	.	.	MAF_INRAE=25.316;MAF_USDA=38.824
NC_035087.1	23559906	.	A	T	.	.	MAF_USDA=3.279
NC_035087.1	23559912	.	C	T	.	.	MAF_INRAE=34.81;MAF_USDA=9.412
NC_035087.1	23559938	.	T	G	.	.	MAF_USDA=4.167
NC_035087.1	23559980	.	C	T	.	.	MAF_INRAE=3.333;MAF_USDA=8.235
NC_035087.1	23560013	.	G	A	.	.	MAF_USDA=1.639
NC_035087.1	23560119	.	T	C	.	.	MAF_USDA=4.118
NC_035087.1	23560129	.	C	T	.	.	MAF_INRAE=11.392;MAF_USDA=47.059
NC_035087.1	23560178	.	C	T	.	.	MAF_INRAE=20.253;MAF_USDA=20.833
NC_035087.1	23560338	.	G	T	.	.	MAF_INRAE=18.354;MAF_USDA=29.412
NC_035087.1	23560350	.	G	A	.	.	MAF_INRAE=7.595;MAF_USDA=19.412
NC_035087.1	23560352	.	G	A	.	.	MAF_INRAE=5.0;MAF_USDA=19.412
NC_035087.1	23560355	.	A	G	.	.	MAF_INRAE=5.0;MAF_USDA=20.0
NC_035087.1	23560367	.	A	G	.	.	MAF_INRAE=10.127;MAF_USDA=45.882
NC_035087.1	23560482	.	A	G	.	.	MAF_USDA=2.459
NC_035087.1	23560516	.	G	A	.	.	MAF_USDA=4.118
NC_035087.1	23560521	.	T	C	.	.	MAF_USDA=4.098
NC_035087.1	23560535	.	G	A	.	.	MAF_INRAE=34.177;MAF_USDA=9.412
NC_035087.1	23560603	.	T	G	.	.	MAF_INRAE=5.263;MAF_USDA=3.529
NC_035087.1	23561898	.	A	G	.	.	MAF_USDA=14.583
NC_035087.1	23561995	.	T	A	.	.	MAF_USDA=1.667
NC_035087.1	23562037	.	G	T	.	.	MAF_INRAE=21.053;MAF_USDA=3.529
NC_035087.1	23562083	.	C	A	.	.	MAF_INRAE=23.418;MAF_USDA=3.529
NC_035087.1	23562192	.	T	A	.	.	MAF_INRAE=31.579;MAF_USDA=16.471
NC_035087.1	23562288	.	C	G	.	.	MAF_INRAE=28.481;MAF_USDA=3.529
NC_035087.1	23562464	.	G	C	.	.	MAF_INRAE=5.063;MAF_USDA=2.941
NC_035087.1	23562542	.	T	C	.	.	MAF_INRAE=5.063;MAF_USDA=2.941
NC_035087.1	23562556	.	A	T	.	.	MAF_INRAE=36.076;MAF_USDA=21.176
NC_035087.1	23562557	.	C	T	.	.	MAF_INRAE=37.5;MAF_USDA=21.176
NC_035087.1	23562694	.	G	C	.	.	MAF_INRAE=5.063;MAF_USDA=2.941
NC_035087.1	23562952	.	A	T	.	.	MAF_USDA=1.639
NC_035087.1	23562966	.	A	T	.	.	MAF_USDA=4.098
NC_035087.1	23562992	.	A	G	.	.	MAF_USDA=4.167
NC_035087.1	23563005	.	A	G	.	.	MAF_INRAE=21.053;MAF_USDA=8.333
NC_035087.1	23563020	.	G	A	.	.	MAF_USDA=2.353
NC_035087.1	23563064	.	C	T	.	.	MAF_INRAE=10.526;MAF_USDA=42.941
NC_035087.1	23563156	.	T	C	.	.	MAF_USDA=18.75
NC_035087.1	23564068	.	G	A	.	.	MAF_INRAE=13.158
NC_035087.1	23564150	.	C	T	.	.	MAF_INRAE=21.053;MAF_USDA=8.333
NC_035087.1	23564156	.	G	A	.	.	MAF_USDA=41.667
NC_035087.1	23564313	.	T	A	.	.	MAF_INRAE=28.481;MAF_USDA=8.333
NC_035087.1	23564318	.	A	T	.	.	MAF_INRAE=5.063;MAF_USDA=2.353
NC_035087.1	23564338	.	T	A	.	.	MAF_INRAE=8.228;MAF_USDA=50.0
NC_035087.1	23564455	.	G	A	.	.	MAF_INRAE=3.333
NC_035087.1	23564551	.	A	G	.	.	MAF_INRAE=14.167;MAF_USDA=7.377
NC_035087.1	23564557	.	T	G	.	.	MAF_INRAE=5.833;MAF_USDA=23.529
NC_035087.1	23564559	.	C	G	.	.	MAF_INRAE=24.684;MAF_USDA=4.118
NC_035087.1	23564630	.	C	T	.	.	MAF_USDA=8.197
NC_035087.1	23564638	.	C	T	.	.	MAF_USDA=5.738
NC_035087.1	23564639	.	T	G	.	.	MAF_USDA=7.377
NC_035087.1	23564642	.	G	A	.	.	MAF_USDA=11.475
NC_035087.1	23564652	.	C	T	.	.	MAF_USDA=5.294
NC_035087.1	23564654	.	C	G	.	.	MAF_INRAE=1.667;MAF_USDA=5.738
NC_035087.1	23564661	.	C	G	.	.	MAF_INRAE=1.667
NC_035087.1	23564666	.	C	T	.	.	MAF_INRAE=1.667
NC_035087.1	23564668	.	C	T	.	.	MAF_INRAE=1.667
NC_035087.1	23564686	.	T	C	.	.	MAF_INRAE=1.667;MAF_USDA=9.836
NC_035087.1	23564688	.	A	T	.	.	MAF_INRAE=1.667;MAF_USDA=11.475
NC_035087.1	23564711	.	C	T	.	.	MAF_USDA=4.167
NC_035087.1	23564712	.	T	A	.	.	MAF_USDA=10.656
NC_035087.1	23564717	.	G	T	.	.	MAF_USDA=11.475
NC_035087.1	23564773	.	C	A	.	.	MAF_USDA=5.738
NC_035087.1	23564777	.	A	T	.	.	MAF_INRAE=10.127;MAF_USDA=43.529
NC_035087.1	23564785	.	C	T	.	.	MAF_USDA=4.098
NC_035087.1	23564799	.	T	G	.	.	MAF_INRAE=10.127;MAF_USDA=44.706
NC_035087.1	23564809	.	C	T	.	.	MAF_USDA=1.639
NC_035087.1	23564859	.	C	T	.	.	MAF_USDA=14.583
NC_035087.1	23564918	.	T	G	.	.	MAF_INRAE=10.526
NC_035087.1	23565001	.	G	A	.	.	MAF_INRAE=10.127;MAF_USDA=50.0
NC_035087.1	23565002	.	G	A	.	.	MAF_USDA=4.167
NC_035087.1	23565010	.	T	G	.	.	MAF_INRAE=10.127;MAF_USDA=50.0
NC_035087.1	23565099	.	T	G	.	.	MAF_INRAE=46.203;MAF_USDA=28.824
NC_035087.1	23565123	.	C	T	.	.	MAF_INRAE=17.722;MAF_USDA=22.353
NC_035087.1	23565139	.	T	G	.	.	MAF_INRAE=10.759;MAF_USDA=44.706
NC_035087.1	23565149	.	T	C	.	.	MAF_INRAE=10.759;MAF_USDA=44.118
NC_035087.1	23565158	.	G	T	.	.	MAF_USDA=12.5
NC_035087.1	23565184	.	G	A	.	.	MAF_INRAE=10.759;MAF_USDA=44.706
NC_035087.1	23565205	.	G	C	.	.	MAF_USDA=1.639
NC_035087.1	23565207	.	T	G	.	.	MAF_USDA=1.639
NC_035087.1	23565270	.	G	T	.	.	MAF_INRAE=27.848;MAF_USDA=3.529
NC_035087.1	23565312	.	C	T	.	.	MAF_USDA=1.639
NC_035087.1	23565317	.	G	A	.	.	MAF_INRAE=15.19;MAF_USDA=9.412
NC_035087.1	23565372	.	T	C	.	.	MAF_INRAE=43.038;MAF_USDA=26.471
NC_035087.1	23565399	.	G	A	.	.	MAF_USDA=1.639
NC_035087.1	23565417	.	G	T	.	.	MAF_USDA=1.639
NC_035087.1	23565551	.	G	T	.	.	MAF_INRAE=8.333;MAF_USDA=1.639
NC_035087.1	23565560	.	C	T	.	.	MAF_USDA=1.639
NC_035087.1	23565584	.	T	G	.	.	MAF_USDA=4.167
NC_035087.1	23565635	.	A	G	.	.	MAF_USDA=4.167
NC_035087.1	23565647	.	G	A	.	.	MAF_INRAE=12.5
NC_035087.1	23565680	.	C	G	.	.	MAF_USDA=4.167
NC_035087.1	23565695	.	A	C	.	.	MAF_USDA=2.353
NC_035087.1	23565717	.	A	T	.	.	MAF_USDA=3.279
NC_035087.1	23565772	.	C	A	.	.	MAF_INRAE=8.228
NC_035087.1	23565773	.	T	C	.	.	MAF_INRAE=7.5
NC_035087.1	23565776	.	T	A	.	.	MAF_INRAE=7.5
NC_035087.1	23565840	.	A	T	.	.	MAF_INRAE=5.063;MAF_USDA=2.976
NC_035087.1	23565860	.	T	C	.	.	MAF_INRAE=1.667;MAF_USDA=2.459
NC_035087.1	23565917	.	T	C	.	.	MAF_USDA=4.098
NC_035087.1	23565961	.	G	T	.	.	MAF_USDA=1.639
NC_035087.1	23565982	.	G	C	.	.	MAF_USDA=8.824
NC_035087.1	23566037	.	T	G	.	.	MAF_USDA=4.167
NC_035087.1	23566039	.	C	T	.	.	MAF_INRAE=37.975;MAF_USDA=21.765
NC_035087.1	23566193	.	T	A	.	.	MAF_INRAE=10.526
NC_035087.1	23566222	.	G	A	.	.	MAF_USDA=8.824
NC_035087.1	23566324	.	A	G	.	.	MAF_INRAE=10.759;MAF_USDA=46.471
NC_035087.1	23566481	.	G	A	.	.	MAF_INRAE=4.43;MAF_USDA=4.118
NC_035087.1	23566510	.	T	C	.	.	MAF_INRAE=8.333
NC_035087.1	23566642	.	A	G	.	.	MAF_INRAE=37.975;MAF_USDA=23.529
NC_035087.1	23566738	.	T	A	.	.	MAF_INRAE=10.127;MAF_USDA=45.294
NC_035087.1	23566791	.	T	C	.	.	MAF_INRAE=38.608;MAF_USDA=25.882
NC_035087.1	23566845	.	G	A	.	.	MAF_USDA=4.167
NC_035087.1	23566889	.	G	A	.	.	MAF_USDA=2.353
NC_035087.1	23566900	.	T	C	.	.	MAF_USDA=4.706
NC_035087.1	23566953	.	T	A	.	.	MAF_INRAE=2.5
NC_035087.1	23567157	.	A	G	.	.	MAF_INRAE=5.063;MAF_USDA=4.918
NC_035087.1	23567247	.	C	T	.	.	MAF_USDA=5.882
NC_035087.1	23567248	.	G	A	.	.	MAF_USDA=8.333
NC_035087.1	23567375	.	A	G	.	.	MAF_INRAE=10.759;MAF_USDA=47.647
NC_035087.1	23567380	.	A	T	.	.	MAF_INRAE=5.063;MAF_USDA=2.941
NC_035087.1	23567501	.	G	A	.	.	MAF_USDA=5.882
NC_035087.1	23567508	.	T	C	.	.	MAF_INRAE=2.532;MAF_USDA=7.377
NC_035087.1	23567606	.	G	T	.	.	MAF_USDA=6.25
NC_035087.1	23567748	.	T	C	.	.	MAF_INRAE=20.253;MAF_USDA=18.824
NC_035087.1	23567828	.	A	T	.	.	MAF_USDA=4.706
NC_035087.1	23567845	.	C	A	.	.	MAF_USDA=4.098
NC_035087.1	23567854	.	C	A	.	.	MAF_USDA=2.941
NC_035087.1	23567927	.	C	T	.	.	MAF_INRAE=15.19;MAF_USDA=10.0
NC_035087.1	23568156	.	A	C	.	.	MAF_USDA=2.459
NC_035087.1	23568434	.	A	C	.	.	MAF_USDA=1.765
NC_035087.1	23568451	.	T	A	.	.	MAF_USDA=1.639
NC_035087.1	23568507	.	A	G	.	.	MAF_USDA=2.083
NC_035087.1	23568588	.	A	T	.	.	MAF_INRAE=7.895
NC_035087.1	23568674	.	G	A	.	.	MAF_INRAE=3.333
NC_035087.1	23568722	.	A	G	.	.	MAF_INRAE=5.263
NC_035087.1	23570792	.	T	A	.	.	MAF_USDA=38.636
NC_035087.1	23570884	.	G	A	.	.	MAF_USDA=8.333
NC_035087.1	23570946	.	C	T	.	.	MAF_USDA=4.098
NC_035087.1	23571027	.	G	T	.	.	MAF_USDA=4.167
NC_035087.1	23571093	.	T	C	.	.	MAF_INRAE=10.0
NC_035087.1	23571129	.	A	T	.	.	MAF_USDA=3.279
NC_035087.1	23571160	.	C	A	.	.	MAF_USDA=4.167
NC_035087.1	23571177	.	C	A	.	.	MAF_USDA=4.167
NC_035087.1	23571180	.	A	T	.	.	MAF_USDA=4.167
NC_035087.1	23571312	.	G	T	.	.	MAF_USDA=1.639
NC_035087.1	23571327	.	G	T	.	.	MAF_INRAE=4.43;MAF_USDA=7.647
NC_035087.1	23571414	.	A	C	.	.	MAF_USDA=1.639
NC_035087.1	23571425	.	G	C	.	.	MAF_USDA=4.167
NC_035087.1	23571440	.	C	T	.	.	MAF_USDA=1.639
NC_035087.1	23571493	.	A	C	.	.	MAF_USDA=1.639
NC_035087.1	23571499	.	C	A	.	.	MAF_INRAE=25.949;MAF_USDA=3.529
NC_035087.1	23571545	.	C	A	.	.	MAF_INRAE=2.532;MAF_USDA=7.377
NC_035087.1	23571597	.	A	G	.	.	MAF_USDA=1.639
NC_035087.1	23571646	.	T	C	.	.	MAF_INRAE=25.949;MAF_USDA=4.118
NC_035087.1	23571692	.	G	T	.	.	MAF_USDA=1.639
NC_035087.1	23571765	.	G	T	.	.	MAF_USDA=1.639
NC_035087.1	23571771	.	G	T	.	.	MAF_INRAE=5.063;MAF_USDA=4.098
NC_035087.1	23571811	.	C	G	.	.	MAF_USDA=1.639
NC_035087.1	23571837	.	A	C	.	.	MAF_INRAE=19.62;MAF_USDA=19.412
NC_035087.1	23571892	.	G	T	.	.	MAF_INRAE=35.443;MAF_USDA=47.647
NC_035087.1	23571936	.	G	A	.	.	MAF_USDA=4.167
NC_035087.1	23572037	.	A	G	.	.	MAF_USDA=1.667
NC_035087.1	23572149	.	T	A	.	.	MAF_USDA=35.417
NC_035087.1	23572462	.	T	C	.	.	MAF_USDA=6.25
NC_035087.1	23572541	.	G	T	.	.	MAF_USDA=3.529
NC_035087.1	23572597	.	A	G	.	.	MAF_USDA=4.167
NC_035087.1	23572609	.	A	T	.	.	MAF_INRAE=4.43;MAF_USDA=2.941
NC_035087.1	23572657	.	G	T	.	.	MAF_INRAE=10.526;MAF_USDA=21.765
NC_035087.1	23572704	.	G	A	.	.	MAF_USDA=2.083
NC_035087.1	23572729	.	A	G	.	.	MAF_USDA=18.235
NC_035087.1	23572782	.	C	T	.	.	MAF_USDA=1.639
NC_035087.1	23572819	.	A	C	.	.	MAF_USDA=3.279
NC_035087.1	23572848	.	G	A	.	.	MAF_INRAE=36.076;MAF_USDA=30.0
NC_035087.1	23572871	.	T	A	.	.	MAF_INRAE=5.696
NC_035087.1	23572888	.	T	G	.	.	MAF_INRAE=35.443;MAF_USDA=28.235
NC_035087.1	23573123	.	G	T	.	.	MAF_USDA=2.459
NC_035087.1	23573183	.	A	G	.	.	MAF_USDA=4.098
NC_035087.1	23573207	.	A	G	.	.	MAF_INRAE=5.063;MAF_USDA=1.639
NC_035087.1	23573212	.	G	A	.	.	MAF_USDA=2.459
NC_035087.1	23573236	.	A	G	.	.	MAF_INRAE=5.063;MAF_USDA=2.941
NC_035087.1	23573312	.	C	T	.	.	MAF_INRAE=5.263;MAF_USDA=6.557
NC_035087.1	23573353	.	A	T	.	.	MAF_USDA=3.333
NC_035087.1	23573374	.	A	G	.	.	MAF_INRAE=10.526;MAF_USDA=12.353
NC_035087.1	23573420	.	A	T	.	.	MAF_INRAE=5.063;MAF_USDA=2.941
NC_035087.1	23573448	.	C	T	.	.	MAF_USDA=4.098
NC_035087.1	23573794	.	T	C	.	.	MAF_USDA=1.765
NC_035087.1	23573846	.	G	T	.	.	MAF_INRAE=10.526
NC_035087.1	23573875	.	T	A	.	.	MAF_USDA=3.279
NC_035087.1	23573902	.	G	C	.	.	MAF_USDA=6.471
NC_035087.1	23573989	.	C	T	.	.	MAF_INRAE=35.833;MAF_USDA=17.213
NC_035087.1	23574159	.	C	T	.	.	MAF_USDA=9.036
NC_035087.1	23574208	.	C	T	.	.	MAF_USDA=5.738
NC_035087.1	23574209	.	T	A	.	.	MAF_INRAE=3.797;MAF_USDA=4.217
NC_035087.1	23574218	.	C	T	.	.	MAF_USDA=1.639
NC_035087.1	23574286	.	T	C	.	.	MAF_USDA=4.167
NC_035087.1	23574287	.	A	G	.	.	MAF_INRAE=4.43;MAF_USDA=3.659
NC_035087.1	23574313	.	T	C	.	.	MAF_USDA=6.557
NC_035087.1	23574323	.	C	T	.	.	MAF_INRAE=10.526
NC_035087.1	23574350	.	C	T	.	.	MAF_INRAE=5.063;MAF_USDA=9.091
NC_035087.1	23574375	.	T	C	.	.	MAF_USDA=8.197
NC_035087.1	23574417	.	T	A	.	.	MAF_USDA=1.639
NC_035087.1	23574446	.	T	C	.	.	MAF_USDA=4.545
NC_035087.1	23574459	.	A	G	.	.	MAF_INRAE=46.203
NC_035087.1	23574469	.	G	A	.	.	MAF_INRAE=10.833
NC_035087.1	23574471	.	A	G	.	.	MAF_USDA=6.818
NC_035087.1	23574493	.	A	G	.	.	MAF_INRAE=5.063;MAF_USDA=3.614
NC_035087.1	23574500	.	T	G	.	.	MAF_USDA=7.377
NC_035087.1	23574519	.	A	G	.	.	MAF_USDA=4.545
NC_035087.1	23574537	.	G	T	.	.	MAF_USDA=4.819
NC_035087.1	23574539	.	A	G	.	.	MAF_USDA=2.459
NC_035087.1	23574547	.	A	C	.	.	MAF_INRAE=5.696
NC_035087.1	23574555	.	T	G	.	.	MAF_USDA=18.675
NC_035087.1	23574598	.	G	A	.	.	MAF_USDA=9.091
NC_035087.1	23574619	.	C	T	.	.	MAF_INRAE=3.797;MAF_USDA=2.542
NC_035087.1	23574777	.	A	C	.	.	MAF_USDA=6.897
NC_035087.1	23574850	.	C	T	.	.	MAF_USDA=12.5
NC_035087.1	23574940	.	A	C	.	.	MAF_USDA=4.098
NC_035087.1	23574965	.	C	A	.	.	MAF_USDA=4.706
NC_035087.1	23575058	.	T	A	.	.	MAF_USDA=5.882
NC_035087.1	23575075	.	G	T	.	.	MAF_INRAE=1.667;MAF_USDA=5.738
NC_035087.1	23575726	.	A	C	.	.	MAF_USDA=16.667
NC_035087.1	23575850	.	A	T	.	.	MAF_USDA=2.941
NC_035087.1	23575916	.	C	T	.	.	MAF_USDA=4.098
NC_035087.1	23575917	.	G	A	.	.	MAF_INRAE=5.263
NC_035087.1	23575940	.	G	A	.	.	MAF_USDA=4.167
NC_035087.1	23575966	.	G	C	.	.	MAF_INRAE=10.526;MAF_USDA=2.5
NC_035087.1	23575976	.	G	A	.	.	MAF_INRAE=4.43;MAF_USDA=3.571
NC_035087.1	23575987	.	C	T	.	.	MAF_USDA=1.667
NC_035087.1	23576093	.	G	C	.	.	MAF_USDA=2.459
NC_035087.1	23576118	.	G	A	.	.	MAF_INRAE=9.167;MAF_USDA=1.765
NC_035087.1	23576130	.	G	C	.	.	MAF_INRAE=4.43;MAF_USDA=13.529
NC_035087.1	23576137	.	A	C	.	.	MAF_INRAE=37.975;MAF_USDA=9.016
NC_035087.1	23576143	.	T	A	.	.	MAF_INRAE=4.43;MAF_USDA=3.529
NC_035087.1	23576156	.	A	G	.	.	MAF_INRAE=20.886;MAF_USDA=41.176
NC_035087.1	23576161	.	A	T	.	.	MAF_USDA=12.5
NC_035087.1	23576196	.	A	T	.	.	MAF_USDA=4.167
NC_035087.1	23576275	.	G	C	.	.	MAF_INRAE=25.949;MAF_USDA=6.471
NC_035087.1	23576281	.	A	C	.	.	MAF_USDA=1.639
NC_035087.1	23576358	.	G	T	.	.	MAF_USDA=3.279
NC_035087.1	23576506	.	T	G	.	.	MAF_USDA=4.167
NC_035087.1	23576520	.	G	A	.	.	MAF_USDA=4.098
NC_035087.1	23576537	.	G	A	.	.	MAF_INRAE=12.5;MAF_USDA=3.529
NC_035087.1	23576674	.	A	C	.	.	MAF_USDA=7.059
NC_035087.1	23576675	.	A	T	.	.	MAF_USDA=4.098
NC_035087.1	23576837	.	G	A	.	.	MAF_USDA=16.471
NC_035087.1	23576904	.	C	T	.	.	MAF_INRAE=8.333;MAF_USDA=7.647
NC_035087.1	23576927	.	T	G	.	.	MAF_USDA=4.167
NC_035087.1	23576947	.	G	A	.	.	MAF_INRAE=5.263
NC_035087.1	23576961	.	T	A	.	.	MAF_USDA=29.167
NC_035087.1	23577026	.	C	A	.	.	MAF_USDA=1.639
NC_035087.1	23577031	.	A	T	.	.	MAF_USDA=10.119
NC_035087.1	23577080	.	T	A	.	.	MAF_INRAE=26.582;MAF_USDA=27.059
NC_035087.1	23577088	.	T	G	.	.	MAF_INRAE=11.667;MAF_USDA=9.016
NC_035087.1	23577203	.	G	T	.	.	MAF_INRAE=34.177;MAF_USDA=15.882
NC_035087.1	23577308	.	C	A	.	.	MAF_USDA=12.5
NC_035087.1	23577377	.	G	A	.	.	MAF_INRAE=21.519;MAF_USDA=33.529
NC_035087.1	23577406	.	C	T	.	.	MAF_USDA=31.176
NC_035087.1	23577552	.	G	T	.	.	MAF_INRAE=27.848;MAF_USDA=41.176
NC_035087.1	23577629	.	C	A	.	.	MAF_INRAE=14.557;MAF_USDA=8.824
NC_035087.1	23577666	.	A	G	.	.	MAF_USDA=21.176
NC_035087.1	23577726	.	A	G	.	.	MAF_INRAE=5.696;MAF_USDA=10.588
NC_035087.1	23577882	.	G	A	.	.	MAF_INRAE=30.38;MAF_USDA=13.529
NC_035087.1	23577924	.	A	T	.	.	MAF_USDA=4.167
NC_035087.1	23577937	.	T	G	.	.	MAF_INRAE=5.063;MAF_USDA=3.529
NC_035087.1	23577981	.	T	C	.	.	MAF_INRAE=6.667;MAF_USDA=5.833
NC_035087.1	23578076	.	T	A	.	.	MAF_USDA=1.639
NC_035087.1	23578205	.	T	G	.	.	MAF_USDA=12.941
NC_035087.1	23578237	.	A	T	.	.	MAF_USDA=14.706
NC_035087.1	23578249	.	T	A	.	.	MAF_USDA=2.941
NC_035087.1	23578549	.	C	T	.	.	MAF_INRAE=8.333;MAF_USDA=13.529
NC_035087.1	23578700	.	C	T	.	.	MAF_INRAE=5.696
NC_035087.1	23578795	.	G	T	.	.	MAF_USDA=3.279
NC_035087.1	23578803	.	T	C	.	.	MAF_INRAE=5.696;MAF_USDA=3.279
NC_035087.1	23578838	.	A	C	.	.	MAF_INRAE=10.526;MAF_USDA=5.294
NC_035087.1	23578870	.	G	T	.	.	MAF_INRAE=5.263
NC_035087.1	23579002	.	G	T	.	.	MAF_INRAE=2.532;MAF_USDA=6.557
NC_035087.1	23579003	.	C	G	.	.	MAF_INRAE=8.333;MAF_USDA=1.765
NC_035087.1	23579080	.	T	C	.	.	MAF_USDA=11.176
NC_035087.1	23579084	.	C	T	.	.	MAF_USDA=4.098
NC_035087.1	23579296	.	C	T	.	.	MAF_USDA=1.765
NC_035087.1	23579325	.	T	C	.	.	MAF_INRAE=5.063;MAF_USDA=2.941
NC_035087.1	23579400	.	G	T	.	.	MAF_USDA=8.197
NC_035087.1	23579411	.	T	A	.	.	MAF_USDA=1.639
NC_035087.1	23580004	.	C	A	.	.	MAF_USDA=4.167
NC_035087.1	23580013	.	A	G	.	.	MAF_INRAE=5.263
NC_035087.1	23580060	.	C	T	.	.	MAF_INRAE=4.43;MAF_USDA=8.333
NC_035087.1	23580081	.	C	T	.	.	MAF_INRAE=33.333;MAF_USDA=8.333
NC_035087.1	23580347	.	G	T	.	.	MAF_USDA=2.459
NC_035087.1	23580381	.	C	T	.	.	MAF_INRAE=42.105;MAF_USDA=15.882
NC_035087.1	23580382	.	C	T	.	.	MAF_USDA=16.471
NC_035087.1	23580498	.	G	C	.	.	MAF_USDA=2.459
NC_035087.1	23580589	.	C	A	.	.	MAF_INRAE=5.063;MAF_USDA=1.639
NC_035087.1	23580606	.	G	T	.	.	MAF_USDA=4.167
NC_035087.1	23580742	.	T	G	.	.	MAF_USDA=3.529
NC_035087.1	23580757	.	A	T	.	.	MAF_INRAE=29.114;MAF_USDA=29.167
NC_035087.1	23580766	.	G	T	.	.	MAF_INRAE=5.263
NC_035087.1	23580806	.	A	G	.	.	MAF_USDA=2.083
NC_035087.1	23580911	.	C	T	.	.	MAF_USDA=2.459
NC_035087.1	23580985	.	G	C	.	.	MAF_USDA=1.639
NC_035087.1	23580991	.	C	T	.	.	MAF_INRAE=4.43;MAF_USDA=8.824
NC_035087.1	23581034	.	G	T	.	.	MAF_USDA=2.459
NC_035087.1	23581137	.	C	T	.	.	MAF_INRAE=5.063;MAF_USDA=2.941
NC_035087.1	23581180	.	T	A	.	.	MAF_USDA=2.459
NC_035087.1	23581269	.	C	T	.	.	MAF_USDA=6.25
NC_035087.1	23581322	.	T	C	.	.	MAF_INRAE=31.646;MAF_USDA=17.059
NC_035087.1	23581384	.	T	A	.	.	MAF_USDA=2.353
NC_035087.1	23581416	.	T	A	.	.	MAF_USDA=1.639
NC_035087.1	23582045	.	G	A	.	.	MAF_USDA=2.941
NC_035087.1	23582092	.	G	A	.	.	MAF_USDA=2.941
NC_035087.1	23582343	.	A	C	.	.	MAF_USDA=3.279
NC_035087.1	23582390	.	A	T	.	.	MAF_INRAE=33.544;MAF_USDA=40.0
NC_035087.1	23582554	.	T	A	.	.	MAF_USDA=3.279
NC_035087.1	23582564	.	C	T	.	.	MAF_INRAE=5.063;MAF_USDA=3.529
NC_035087.1	23582565	.	G	A	.	.	MAF_USDA=1.639
NC_035087.1	23582779	.	C	G	.	.	MAF_INRAE=15.19
NC_035087.1	23583059	.	A	C	.	.	MAF_INRAE=24.684;MAF_USDA=3.529
NC_035087.1	23583063	.	A	C	.	.	MAF_INRAE=5.696
NC_035087.1	23583156	.	A	G	.	.	MAF_INRAE=25.949;MAF_USDA=48.235
NC_035087.1	23583290	.	A	C	.	.	MAF_USDA=4.098
NC_035087.1	23583313	.	C	T	.	.	MAF_INRAE=5.063;MAF_USDA=2.941
NC_035087.1	23583422	.	G	T	.	.	MAF_INRAE=9.494;MAF_USDA=7.059
NC_035087.1	23583541	.	A	G	.	.	MAF_INRAE=33.544;MAF_USDA=50.0
NC_035087.1	23583993	.	A	C	.	.	MAF_USDA=4.167
NC_035087.1	23584094	.	T	C	.	.	MAF_INRAE=33.544;MAF_USDA=46.471
NC_035087.1	23584118	.	G	T	.	.	MAF_INRAE=32.911;MAF_USDA=50.0
NC_035087.1	23584151	.	T	G	.	.	MAF_USDA=4.118
NC_035087.1	23584393	.	C	G	.	.	MAF_INRAE=8.333;MAF_USDA=3.529
NC_035087.1	23584494	.	C	T	.	.	MAF_USDA=12.5
NC_035087.1	23584499	.	C	T	.	.	MAF_USDA=3.529
NC_035087.1	23584609	.	A	G	.	.	MAF_USDA=27.059
NC_035087.1	23584655	.	T	G	.	.	MAF_USDA=21.176
NC_035087.1	23584664	.	G	T	.	.	MAF_USDA=1.639
NC_035087.1	23585988	.	G	T	.	.	MAF_USDA=2.174
NC_035087.1	23586169	.	A	G	.	.	MAF_INRAE=26.582;MAF_USDA=47.647
NC_035087.1	23586194	.	C	T	.	.	MAF_INRAE=7.5;MAF_USDA=3.529
NC_035087.1	23586296	.	C	T	.	.	MAF_USDA=2.353
NC_035087.1	23586331	.	G	A	.	.	MAF_INRAE=5.263
NC_035087.1	23586340	.	G	A	.	.	MAF_INRAE=37.342;MAF_USDA=7.647
NC_035087.1	23586518	.	T	C	.	.	MAF_INRAE=8.861;MAF_USDA=9.412
NC_035087.1	23586595	.	A	C	.	.	MAF_USDA=3.279
NC_035087.1	23586631	.	T	C	.	.	MAF_USDA=22.353
NC_035087.1	23586772	.	A	C	.	.	MAF_USDA=2.459
NC_035087.1	23586789	.	A	G	.	.	MAF_INRAE=8.228;MAF_USDA=7.059
NC_035087.1	23586811	.	A	T	.	.	MAF_USDA=2.459
NC_035087.1	23586920	.	A	G	.	.	MAF_USDA=4.098
NC_035087.1	23586998	.	C	T	.	.	MAF_USDA=2.459
NC_035087.1	23587024	.	G	A	.	.	MAF_USDA=2.083
NC_035087.1	23587119	.	T	C	.	.	MAF_USDA=5.882
NC_035087.1	23587122	.	T	C	.	.	MAF_INRAE=33.544;MAF_USDA=45.294
NC_035087.1	23587131	.	T	A	.	.	MAF_INRAE=10.526
NC_035087.1	23587231	.	C	T	.	.	MAF_INRAE=5.063;MAF_USDA=2.353
NC_035087.1	23587291	.	T	A	.	.	MAF_INRAE=7.595;MAF_USDA=6.471
NC_035087.1	23587320	.	C	T	.	.	MAF_INRAE=10.833
NC_035087.1	23587337	.	C	T	.	.	MAF_INRAE=10.526
NC_035087.1	23587352	.	C	T	.	.	MAF_USDA=4.167
NC_035087.1	23587399	.	T	C	.	.	MAF_INRAE=7.595;MAF_USDA=6.471
NC_035087.1	23587521	.	A	T	.	.	MAF_USDA=4.167
NC_035087.1	23587572	.	T	C	.	.	MAF_INRAE=5.696;MAF_USDA=7.377
NC_035087.1	23587576	.	A	G	.	.	MAF_USDA=14.118
NC_035087.1	23587577	.	C	T	.	.	MAF_INRAE=7.595;MAF_USDA=6.471
NC_035087.1	23587657	.	C	A	.	.	MAF_INRAE=6.962;MAF_USDA=7.059
NC_035087.1	23587717	.	T	C	.	.	MAF_INRAE=7.595;MAF_USDA=6.471
NC_035087.1	23587758	.	A	G	.	.	MAF_USDA=2.459
NC_035087.1	23587806	.	T	C	.	.	MAF_INRAE=7.595;MAF_USDA=6.471
NC_035087.1	23587822	.	A	G	.	.	MAF_INRAE=7.595;MAF_USDA=6.557
NC_035087.1	23587823	.	C	T	.	.	MAF_USDA=4.167
NC_035087.1	23587832	.	A	T	.	.	MAF_INRAE=1.667;MAF_USDA=2.459
NC_035087.1	23587867	.	G	A	.	.	MAF_USDA=2.459
NC_035087.1	23587894	.	G	A	.	.	MAF_USDA=2.459
NC_035087.1	23587897	.	A	G	.	.	MAF_INRAE=25.949;MAF_USDA=47.917
NC_035087.1	23587962	.	A	G	.	.	MAF_USDA=8.333
NC_035087.1	23588099	.	G	T	.	.	MAF_INRAE=6.962;MAF_USDA=4.706
NC_035087.1	23588194	.	A	T	.	.	MAF_USDA=25.0
NC_035087.1	23588269	.	C	G	.	.	MAF_USDA=5.294
NC_035087.1	23593837	.	C	G	.	.	MAF_INRAE=10.526;MAF_USDA=2.41
NC_035087.1	23593840	.	A	T	.	.	MAF_USDA=2.381
NC_035087.1	23593907	.	A	C	.	.	MAF_USDA=2.459
NC_035087.1	23593960	.	T	C	.	.	MAF_USDA=9.412
NC_035087.1	23593974	.	G	T	.	.	MAF_INRAE=36.709;MAF_USDA=8.235
NC_035087.1	23594059	.	A	T	.	.	MAF_INRAE=20.253;MAF_USDA=10.588
NC_035087.1	23594125	.	G	A	.	.	MAF_USDA=7.059
NC_035087.1	23594182	.	G	A	.	.	MAF_INRAE=31.579;MAF_USDA=14.706
NC_035087.1	23594217	.	C	T	.	.	MAF_USDA=4.118
NC_035087.1	23594301	.	G	A	.	.	MAF_INRAE=20.886;MAF_USDA=10.0
NC_035087.1	23594302	.	T	G	.	.	MAF_INRAE=46.203;MAF_USDA=18.235
NC_035087.1	23594412	.	G	A	.	.	MAF_USDA=14.118
NC_035087.1	23594456	.	C	T	.	.	MAF_USDA=1.639
NC_035087.1	23594489	.	G	A	.	.	MAF_INRAE=5.063;MAF_USDA=1.639
NC_035087.1	23594495	.	G	A	.	.	MAF_INRAE=48.101;MAF_USDA=14.118
NC_035087.1	23594565	.	T	G	.	.	MAF_INRAE=46.835;MAF_USDA=41.765
NC_035087.1	23594671	.	T	C	.	.	MAF_INRAE=17.089;MAF_USDA=4.706
NC_035087.1	23594738	.	G	A	.	.	MAF_USDA=3.279
NC_035087.1	23594863	.	G	A	.	.	MAF_USDA=6.557
NC_035087.1	23595019	.	C	A	.	.	MAF_USDA=2.459
NC_035087.1	23595038	.	T	A	.	.	MAF_USDA=5.882
NC_035087.1	23596784	.	G	A	.	.	MAF_INRAE=1.667
NC_035087.1	23596794	.	T	G	.	.	MAF_INRAE=1.667
NC_035087.1	23596935	.	A	C	.	.	MAF_INRAE=4.43;MAF_USDA=3.529
NC_035087.1	23597004	.	G	T	.	.	MAF_INRAE=5.263
NC_035087.1	23597054	.	G	T	.	.	MAF_USDA=3.279
NC_035087.1	23597093	.	G	A	.	.	MAF_USDA=3.279
NC_035087.1	23597129	.	T	G	.	.	MAF_USDA=6.471
NC_035087.1	23597209	.	A	C	.	.	MAF_USDA=1.765
NC_035087.1	23597298	.	G	A	.	.	MAF_INRAE=15.19;MAF_USDA=5.882
NC_035087.1	23597434	.	A	C	.	.	MAF_INRAE=5.833;MAF_USDA=14.583
NC_035087.1	23597442	.	T	C	.	.	MAF_USDA=8.333
NC_035087.1	23597570	.	C	T	.	.	MAF_USDA=12.353
NC_035087.1	23597593	.	G	A	.	.	MAF_USDA=7.647
NC_035087.1	23597798	.	C	T	.	.	MAF_INRAE=8.333;MAF_USDA=1.765
NC_035087.1	23597799	.	T	C	.	.	MAF_INRAE=10.0
NC_035087.1	23597822	.	C	T	.	.	MAF_USDA=2.459
NC_035087.1	23597897	.	C	A	.	.	MAF_INRAE=5.063;MAF_USDA=2.941
NC_035087.1	23597997	.	A	G	.	.	MAF_USDA=2.5
NC_035087.1	23598010	.	A	C	.	.	MAF_INRAE=25.949;MAF_USDA=33.333
NC_035087.1	23598064	.	A	C	.	.	MAF_USDA=22.917
NC_035087.1	23598069	.	T	C	.	.	MAF_USDA=3.279
NC_035087.1	23598098	.	C	A	.	.	MAF_INRAE=20.886;MAF_USDA=9.412
NC_035087.1	23598227	.	A	G	.	.	MAF_USDA=8.929
NC_035087.1	23598230	.	G	T	.	.	MAF_USDA=1.667
NC_035087.1	23600260	.	C	T	.	.	MAF_USDA=3.571
NC_035087.1	23600312	.	C	T	.	.	MAF_USDA=3.333
NC_035087.1	23600360	.	C	T	.	.	MAF_USDA=1.639
NC_035087.1	23600528	.	A	T	.	.	MAF_USDA=5.882
NC_035087.1	23600631	.	C	T	.	.	MAF_USDA=3.279
NC_035087.1	23600821	.	G	A	.	.	MAF_INRAE=25.949;MAF_USDA=24.118
NC_035087.1	23600932	.	G	A	.	.	MAF_USDA=10.588
NC_035087.1	23600978	.	G	C	.	.	MAF_USDA=1.639
NC_035087.1	23600979	.	T	C	.	.	MAF_USDA=1.639
NC_035087.1	23600993	.	T	C	.	.	MAF_USDA=6.557
NC_035087.1	23600994	.	C	A	.	.	MAF_INRAE=10.526
NC_035087.1	23601058	.	C	A	.	.	MAF_USDA=3.279
NC_035087.1	23601169	.	T	A	.	.	MAF_INRAE=1.667
NC_035087.1	23601229	.	G	A	.	.	MAF_INRAE=26.582;MAF_USDA=31.765
NC_035087.1	23601246	.	T	C	.	.	MAF_USDA=35.119
NC_035087.1	23601300	.	G	A	.	.	MAF_USDA=3.529
NC_035087.1	23601301	.	G	T	.	.	MAF_USDA=3.529
NC_035087.1	23601427	.	G	T	.	.	MAF_INRAE=43.038;MAF_USDA=11.176
NC_035087.1	23601486	.	G	A	.	.	MAF_USDA=11.475
NC_035087.1	23601501	.	T	C	.	.	MAF_USDA=2.459
NC_035087.1	23601630	.	C	T	.	.	MAF_INRAE=5.0;MAF_USDA=2.083
NC_035087.1	23601757	.	G	A	.	.	MAF_INRAE=24.684;MAF_USDA=39.412
NC_035087.1	23601795	.	C	T	.	.	MAF_USDA=19.672
NC_035087.1	23602123	.	G	T	.	.	MAF_INRAE=7.5;MAF_USDA=8.824
NC_035087.1	23602144	.	C	T	.	.	MAF_USDA=5.738
NC_035087.1	23602212	.	T	G	.	.	MAF_INRAE=1.667;MAF_USDA=2.459
NC_035087.1	23602279	.	C	A	.	.	MAF_USDA=6.471
NC_035087.1	23602398	.	T	G	.	.	MAF_INRAE=24.051;MAF_USDA=38.824
NC_035087.1	23602471	.	C	A	.	.	MAF_USDA=1.639
NC_035087.1	23602482	.	C	T	.	.	MAF_USDA=3.279
NC_035087.1	23602611	.	C	A	.	.	MAF_USDA=3.279
NC_035087.1	23602625	.	C	T	.	.	MAF_INRAE=1.667;MAF_USDA=37.647
NC_035087.1	23602682	.	T	G	.	.	MAF_USDA=6.25
NC_035087.1	23602683	.	C	T	.	.	MAF_USDA=6.25
NC_035087.1	23602715	.	A	G	.	.	MAF_USDA=5.294
NC_035087.1	23602852	.	C	T	.	.	MAF_INRAE=24.684;MAF_USDA=31.765
NC_035087.1	23602859	.	G	T	.	.	MAF_USDA=13.529
NC_035087.1	23602860	.	G	A	.	.	MAF_USDA=9.412
NC_035087.1	23602877	.	C	T	.	.	MAF_USDA=3.279
NC_035087.1	23602910	.	T	C	.	.	MAF_INRAE=10.526
NC_035087.1	23603056	.	T	G	.	.	MAF_USDA=11.475
NC_035087.1	23603114	.	C	T	.	.	MAF_USDA=17.059
NC_035087.1	23603124	.	C	T	.	.	MAF_INRAE=24.051;MAF_USDA=32.941
NC_035087.1	23603133	.	G	T	.	.	MAF_USDA=2.083
NC_035087.1	23603397	.	C	A	.	.	MAF_INRAE=1.667;MAF_USDA=7.647
NC_035087.1	23603531	.	T	G	.	.	MAF_USDA=4.918
NC_035087.1	23603608	.	G	C	.	.	MAF_INRAE=17.089
NC_035087.1	23603609	.	A	C	.	.	MAF_INRAE=16.667
NC_035087.1	23603687	.	C	T	.	.	MAF_INRAE=12.658;MAF_USDA=10.588
NC_035087.1	23603706	.	C	A	.	.	MAF_INRAE=10.526
NC_035087.1	23603734	.	G	T	.	.	MAF_INRAE=1.667;MAF_USDA=2.459
NC_035087.1	23603739	.	T	A	.	.	MAF_INRAE=32.278;MAF_USDA=21.765
NC_035087.1	23603745	.	G	A	.	.	MAF_USDA=15.882
NC_035087.1	23604005	.	A	C	.	.	MAF_INRAE=7.5
NC_035087.1	23604012	.	C	A	.	.	MAF_USDA=9.412
NC_035087.1	23604029	.	G	A	.	.	MAF_USDA=4.918
NC_035087.1	23604036	.	G	A	.	.	MAF_INRAE=10.526;MAF_USDA=6.557
NC_035087.1	23604088	.	A	G	.	.	MAF_USDA=1.639
NC_035087.1	23604149	.	A	T	.	.	MAF_INRAE=12.658;MAF_USDA=25.294
NC_035087.1	23604248	.	C	T	.	.	MAF_INRAE=19.167;MAF_USDA=42.941
NC_035087.1	23604296	.	G	A	.	.	MAF_USDA=2.459
NC_035087.1	23604301	.	A	C	.	.	MAF_INRAE=13.291;MAF_USDA=10.588
NC_035087.1	23604318	.	G	T	.	.	MAF_INRAE=24.051;MAF_USDA=37.647
NC_035087.1	23604340	.	C	A	.	.	MAF_INRAE=8.333;MAF_USDA=39.412
NC_035087.1	23604357	.	G	T	.	.	MAF_INRAE=10.526
NC_035087.1	23604360	.	T	A	.	.	MAF_INRAE=20.0
NC_035087.1	23604391	.	A	C	.	.	MAF_INRAE=29.747;MAF_USDA=34.706
NC_035087.1	23604580	.	A	G	.	.	MAF_USDA=6.471
NC_035087.1	23604619	.	C	T	.	.	MAF_USDA=2.941
NC_035087.1	23604716	.	G	T	.	.	MAF_USDA=4.098
NC_035087.1	23604717	.	G	T	.	.	MAF_USDA=4.098
NC_035087.1	23604751	.	T	C	.	.	MAF_INRAE=17.722;MAF_USDA=22.353
NC_035087.1	23604776	.	T	G	.	.	MAF_INRAE=10.526;MAF_USDA=13.934
NC_035087.1	23604843	.	T	C	.	.	MAF_USDA=4.098
NC_035087.1	23604852	.	G	A	.	.	MAF_INRAE=10.833;MAF_USDA=4.098
NC_035087.1	23604882	.	G	T	.	.	MAF_USDA=7.377
NC_035087.1	23604930	.	A	T	.	.	MAF_INRAE=11.392;MAF_USDA=21.765
NC_035087.1	23604972	.	A	G	.	.	MAF_INRAE=10.833;MAF_USDA=18.452
NC_035087.1	23605018	.	C	A	.	.	MAF_INRAE=40.833
NC_035087.1	23605031	.	T	A	.	.	MAF_INRAE=43.671;MAF_USDA=44.048
NC_035087.1	23605088	.	C	G	.	.	MAF_USDA=2.459
NC_035087.1	23605089	.	G	A	.	.	MAF_INRAE=38.608;MAF_USDA=12.353
NC_035087.1	23605107	.	C	T	.	.	MAF_INRAE=38.608;MAF_USDA=24.118
NC_035087.1	23605176	.	T	C	.	.	MAF_USDA=2.941
NC_035087.1	23605187	.	G	A	.	.	MAF_USDA=2.459
NC_035087.1	23605246	.	T	C	.	.	MAF_INRAE=5.063;MAF_USDA=6.471
NC_035087.1	23605253	.	G	T	.	.	MAF_USDA=25.294
NC_035087.1	23605297	.	G	A	.	.	MAF_USDA=14.118
NC_035087.1	23605379	.	C	A	.	.	MAF_INRAE=2.532;MAF_USDA=7.377
NC_035087.1	23605412	.	C	A	.	.	MAF_INRAE=16.456;MAF_USDA=7.647
NC_035087.1	23605501	.	A	T	.	.	MAF_INRAE=22.785;MAF_USDA=38.824
NC_035087.1	23605509	.	T	C	.	.	MAF_INRAE=22.785;MAF_USDA=40.588
NC_035087.1	23605526	.	G	A	.	.	MAF_USDA=2.941
NC_035087.1	23605534	.	T	C	.	.	MAF_INRAE=10.526
NC_035087.1	23605568	.	A	G	.	.	MAF_INRAE=5.263
NC_035087.1	23605605	.	C	T	.	.	MAF_USDA=3.279
NC_035087.1	23605643	.	T	C	.	.	MAF_INRAE=22.152;MAF_USDA=34.706
NC_035087.1	23605651	.	C	G	.	.	MAF_INRAE=35.443;MAF_USDA=7.831
NC_035087.1	23605662	.	A	T	.	.	MAF_INRAE=18.354;MAF_USDA=5.882
NC_035087.1	23605664	.	G	A	.	.	MAF_USDA=7.377
NC_035087.1	23605669	.	A	G	.	.	MAF_INRAE=22.152;MAF_USDA=35.294
NC_035087.1	23605754	.	A	T	.	.	MAF_INRAE=22.785;MAF_USDA=34.706
NC_035087.1	23605772	.	T	A	.	.	MAF_INRAE=2.5;MAF_USDA=6.471
NC_035087.1	23605796	.	C	T	.	.	MAF_INRAE=23.418;MAF_USDA=34.706
NC_035087.1	23605832	.	G	C	.	.	MAF_INRAE=41.139;MAF_USDA=45.294
NC_035087.1	23605838	.	T	A	.	.	MAF_INRAE=2.5;MAF_USDA=6.471
NC_035087.1	23605841	.	G	T	.	.	MAF_INRAE=1.667
NC_035087.1	23605842	.	G	A	.	.	MAF_INRAE=1.667
NC_035087.1	23605896	.	C	T	.	.	MAF_USDA=1.639
NC_035087.1	23605945	.	C	T	.	.	MAF_USDA=3.571
NC_035087.1	23605984	.	G	A	.	.	MAF_USDA=1.639
NC_035087.1	23606003	.	C	A	.	.	MAF_INRAE=5.263;MAF_USDA=15.882
NC_035087.1	23606096	.	C	A	.	.	MAF_USDA=2.941
NC_035087.1	23606233	.	G	A	.	.	MAF_USDA=8.197
NC_035087.1	23606266	.	C	A	.	.	MAF_USDA=12.5
NC_035087.1	23606277	.	C	T	.	.	MAF_USDA=3.529
NC_035087.1	23606280	.	G	A	.	.	MAF_USDA=1.639
NC_035087.1	23606328	.	G	A	.	.	MAF_INRAE=5.263;MAF_USDA=7.377
NC_035087.1	23606348	.	G	C	.	.	MAF_INRAE=26.316;MAF_USDA=18.75
NC_035087.1	23606463	.	A	T	.	.	MAF_USDA=32.353
NC_035087.1	23606510	.	G	A	.	.	MAF_USDA=6.25
NC_035087.1	23606614	.	T	A	.	.	MAF_INRAE=23.333;MAF_USDA=34.118
NC_035087.1	23606625	.	T	C	.	.	MAF_USDA=6.25
NC_035087.1	23606675	.	C	T	.	.	MAF_USDA=8.824
NC_035087.1	23606704	.	A	C	.	.	MAF_INRAE=1.667;MAF_USDA=8.235
NC_035087.1	23606785	.	G	A	.	.	MAF_INRAE=22.785;MAF_USDA=41.176
NC_035087.1	23606809	.	A	T	.	.	MAF_INRAE=1.667;MAF_USDA=8.235
NC_035087.1	23606912	.	T	A	.	.	MAF_USDA=4.098
NC_035087.1	23606915	.	T	C	.	.	MAF_USDA=10.0
NC_035087.1	23606918	.	G	A	.	.	MAF_INRAE=20.0;MAF_USDA=3.279
NC_035087.1	23606920	.	C	T	.	.	MAF_INRAE=18.354;MAF_USDA=11.176
NC_035087.1	23606921	.	G	A	.	.	MAF_INRAE=2.532;MAF_USDA=15.882
NC_035087.1	23606931	.	C	T	.	.	MAF_USDA=3.529
NC_035087.1	23607076	.	C	A	.	.	MAF_INRAE=2.5
NC_035087.1	23607116	.	T	C	.	.	MAF_INRAE=22.785;MAF_USDA=41.176
NC_035087.1	23607119	.	G	T	.	.	MAF_INRAE=2.5
NC_035087.1	23607133	.	G	A	.	.	MAF_INRAE=22.785;MAF_USDA=40.588
NC_035087.1	23607189	.	C	A	.	.	MAF_USDA=6.471
NC_035087.1	23607191	.	C	T	.	.	MAF_INRAE=22.785;MAF_USDA=40.0
NC_035087.1	23607292	.	T	G	.	.	MAF_INRAE=22.785;MAF_USDA=40.588
NC_035087.1	23607321	.	C	T	.	.	MAF_INRAE=13.333
NC_035087.1	23607322	.	G	A	.	.	MAF_USDA=2.083
NC_035087.1	23607338	.	A	C	.	.	MAF_INRAE=22.152;MAF_USDA=40.0
NC_035087.1	23607339	.	G	A	.	.	MAF_INRAE=22.5;MAF_USDA=40.0
NC_035087.1	23607347	.	A	C	.	.	MAF_INRAE=22.152;MAF_USDA=40.0
NC_035087.1	23607351	.	T	A	.	.	MAF_INRAE=22.5;MAF_USDA=39.412
NC_035087.1	23607352	.	G	C	.	.	MAF_INRAE=22.5;MAF_USDA=38.235
NC_035087.1	23607367	.	A	C	.	.	MAF_USDA=2.353
NC_035087.1	23607399	.	C	G	.	.	MAF_INRAE=22.152;MAF_USDA=40.588
NC_035087.1	23607405	.	G	T	.	.	MAF_USDA=4.918
NC_035087.1	23607845	.	A	G	.	.	MAF_INRAE=2.532
NC_035087.1	23611480	.	C	T	.	.	MAF_USDA=2.542
NC_035087.1	23611505	.	G	A	.	.	MAF_INRAE=26.316;MAF_USDA=19.565
NC_035087.1	23611506	.	T	G	.	.	MAF_USDA=2.542
NC_035087.1	23611533	.	T	A	.	.	MAF_USDA=1.695
NC_035087.1	23611570	.	A	G	.	.	MAF_INRAE=22.785;MAF_USDA=39.412
NC_035087.1	23611584	.	C	T	.	.	MAF_USDA=1.639
NC_035087.1	23611585	.	G	T	.	.	MAF_INRAE=13.333;MAF_USDA=14.706
NC_035087.1	23611633	.	T	C	.	.	MAF_USDA=1.639
NC_035087.1	23611694	.	T	C	.	.	MAF_USDA=1.639
NC_035087.1	23611710	.	G	A	.	.	MAF_INRAE=10.833;MAF_USDA=2.459
NC_035087.1	23611714	.	G	T	.	.	MAF_INRAE=10.833;MAF_USDA=1.639
NC_035087.1	23611718	.	G	T	.	.	MAF_INRAE=10.526
NC_035087.1	23611750	.	C	A	.	.	MAF_USDA=2.353
NC_035087.1	23611779	.	C	T	.	.	MAF_USDA=8.333
NC_035087.1	23611786	.	T	C	.	.	MAF_INRAE=22.785;MAF_USDA=40.0
NC_035087.1	23611816	.	A	C	.	.	MAF_INRAE=10.833;MAF_USDA=7.377
NC_035087.1	23611837	.	C	T	.	.	MAF_INRAE=29.747;MAF_USDA=44.706
NC_035087.1	23611879	.	T	A	.	.	MAF_INRAE=10.526
NC_035087.1	23611900	.	A	T	.	.	MAF_USDA=12.5
NC_035087.1	23611909	.	C	T	.	.	MAF_INRAE=4.43;MAF_USDA=30.588
NC_035087.1	23611911	.	C	A	.	.	MAF_USDA=8.235
NC_035087.1	23611949	.	C	G	.	.	MAF_INRAE=10.833;MAF_USDA=7.377
NC_035087.1	23612049	.	A	T	.	.	MAF_INRAE=22.785;MAF_USDA=40.588
NC_035087.1	23612052	.	C	A	.	.	MAF_USDA=1.639
NC_035087.1	23612105	.	A	T	.	.	MAF_INRAE=10.127;MAF_USDA=6.557
NC_035087.1	23612152	.	G	A	.	.	MAF_USDA=8.235
NC_035087.1	23612165	.	G	A	.	.	MAF_USDA=1.639
NC_035087.1	23612195	.	C	T	.	.	MAF_USDA=12.5
NC_035087.1	23612228	.	G	T	.	.	MAF_USDA=4.098
NC_035087.1	23612244	.	C	T	.	.	MAF_INRAE=22.785;MAF_USDA=41.765
NC_035087.1	23612320	.	G	A	.	.	MAF_USDA=3.333
NC_035087.1	23612467	.	G	A	.	.	MAF_INRAE=10.833;MAF_USDA=2.459
NC_035087.1	23612513	.	G	T	.	.	MAF_USDA=3.333
NC_035087.1	23612557	.	C	G	.	.	MAF_INRAE=14.557;MAF_USDA=35.882
NC_035087.1	23612678	.	T	G	.	.	MAF_USDA=2.353
NC_035087.1	23612723	.	G	A	.	.	MAF_INRAE=12.5
NC_035087.1	23612787	.	T	A	.	.	MAF_USDA=1.639
NC_035087.1	23612806	.	T	C	.	.	MAF_INRAE=25.316;MAF_USDA=11.176
NC_035087.1	23612821	.	G	A	.	.	MAF_USDA=2.459
NC_035087.1	23612858	.	C	A	.	.	MAF_INRAE=9.494;MAF_USDA=3.279
NC_035087.1	23612926	.	A	G	.	.	MAF_INRAE=17.089;MAF_USDA=42.353
NC_035087.1	23613009	.	C	T	.	.	MAF_INRAE=2.532;MAF_USDA=6.557
NC_035087.1	23613164	.	G	A	.	.	MAF_INRAE=48.101;MAF_USDA=47.059
NC_035087.1	23613183	.	T	G	.	.	MAF_USDA=4.918
NC_035087.1	23613184	.	C	T	.	.	MAF_INRAE=2.532;MAF_USDA=6.557
NC_035087.1	23613199	.	T	G	.	.	MAF_USDA=3.279
NC_035087.1	23613281	.	A	G	.	.	MAF_INRAE=38.608;MAF_USDA=19.412
NC_035087.1	23613293	.	C	T	.	.	MAF_USDA=2.459
NC_035087.1	23613302	.	A	G	.	.	MAF_INRAE=10.833;MAF_USDA=7.377
NC_035087.1	23613305	.	A	C	.	.	MAF_INRAE=10.833;MAF_USDA=7.377
NC_035087.1	23613319	.	C	G	.	.	MAF_INRAE=14.557;MAF_USDA=38.824
NC_035087.1	23613336	.	A	G	.	.	MAF_USDA=1.639
NC_035087.1	23613358	.	A	T	.	.	MAF_USDA=1.639
NC_035087.1	23613359	.	T	A	.	.	MAF_USDA=1.639
NC_035087.1	23613408	.	T	C	.	.	MAF_USDA=1.639
NC_035087.1	23613532	.	T	G	.	.	MAF_INRAE=12.025;MAF_USDA=12.295
NC_035087.1	23613536	.	C	A	.	.	MAF_INRAE=2.532;MAF_USDA=9.016
NC_035087.1	23613537	.	A	C	.	.	MAF_USDA=2.459
NC_035087.1	23613668	.	T	G	.	.	MAF_INRAE=31.579;MAF_USDA=11.176
NC_035087.1	23613703	.	G	A	.	.	MAF_USDA=1.724
NC_035087.1	23613791	.	G	A	.	.	MAF_USDA=3.448
NC_035087.1	23613800	.	T	C	.	.	MAF_USDA=25.0
NC_035087.1	23613917	.	C	T	.	.	MAF_USDA=7.759
NC_035087.1	23614355	.	A	G	.	.	MAF_USDA=8.621
NC_035087.1	23614400	.	G	T	.	.	MAF_USDA=11.207
NC_035087.1	23614416	.	G	C	.	.	MAF_USDA=16.379
NC_035087.1	23614417	.	G	T	.	.	MAF_USDA=2.586
NC_035087.1	23614419	.	G	C	.	.	MAF_USDA=2.586
NC_035087.1	23614452	.	T	C	.	.	MAF_USDA=3.448
NC_035087.1	23614507	.	A	C	.	.	MAF_USDA=7.759
NC_035087.1	23614555	.	A	C	.	.	MAF_USDA=2.542
NC_035087.1	23614579	.	G	T	.	.	MAF_USDA=44.167
NC_035087.1	23614662	.	G	A	.	.	MAF_USDA=2.542
NC_035087.1	23614725	.	T	G	.	.	MAF_USDA=31.897
NC_035087.1	23614743	.	T	A	.	.	MAF_USDA=5.0
NC_035087.1	23614763	.	T	A	.	.	MAF_USDA=6.667
NC_035087.1	23614807	.	C	T	.	.	MAF_USDA=30.508
NC_035087.1	23614834	.	G	T	.	.	MAF_USDA=1.724
NC_035087.1	23614998	.	G	C	.	.	MAF_USDA=9.483
NC_035087.1	23615005	.	A	G	.	.	MAF_USDA=9.483
NC_035087.1	23615046	.	C	T	.	.	MAF_USDA=9.483
NC_035087.1	23615094	.	G	T	.	.	MAF_USDA=9.483
NC_035087.1	23615251	.	C	T	.	.	MAF_USDA=8.621
NC_035087.1	23615275	.	A	G	.	.	MAF_INRAE=1.667;MAF_USDA=9.483
NC_035087.1	23615324	.	G	C	.	.	MAF_INRAE=40.506;MAF_USDA=21.765
NC_035087.1	23615354	.	C	T	.	.	MAF_INRAE=33.544;MAF_USDA=17.647
NC_035087.1	23615360	.	C	T	.	.	MAF_INRAE=33.544;MAF_USDA=16.471
NC_035087.1	23615381	.	T	C	.	.	MAF_INRAE=10.833;MAF_USDA=1.639
NC_035087.1	23615486	.	C	G	.	.	MAF_USDA=3.279
NC_035087.1	23615579	.	T	C	.	.	MAF_INRAE=22.785;MAF_USDA=38.824
NC_035087.1	23615593	.	C	T	.	.	MAF_USDA=1.639
NC_035087.1	23615624	.	C	T	.	.	MAF_INRAE=44.304;MAF_USDA=8.824
NC_035087.1	23615626	.	T	C	.	.	MAF_INRAE=26.582;MAF_USDA=12.353
NC_035087.1	23615693	.	A	G	.	.	MAF_INRAE=10.526;MAF_USDA=1.639
NC_035087.1	23615819	.	G	T	.	.	MAF_USDA=4.918
NC_035087.1	23615840	.	C	T	.	.	MAF_INRAE=8.333
NC_035087.1	23615907	.	C	A	.	.	MAF_USDA=1.639
NC_035087.1	23615986	.	C	A	.	.	MAF_USDA=4.706
NC_035087.1	23616021	.	T	C	.	.	MAF_INRAE=47.368;MAF_USDA=2.083
NC_035087.1	23616027	.	G	A	.	.	MAF_INRAE=3.797;MAF_USDA=47.917
NC_035087.1	23616081	.	A	G	.	.	MAF_INRAE=9.167
NC_035087.1	23616125	.	T	C	.	.	MAF_INRAE=10.833;MAF_USDA=2.459
NC_035087.1	23616164	.	C	T	.	.	MAF_INRAE=4.43;MAF_USDA=9.016
NC_035087.1	23616256	.	G	A	.	.	MAF_INRAE=22.152;MAF_USDA=24.118
NC_035087.1	23616301	.	T	G	.	.	MAF_INRAE=40.506;MAF_USDA=30.0
NC_035087.1	23616313	.	A	G	.	.	MAF_INRAE=10.526;MAF_USDA=22.941
NC_035087.1	23616328	.	C	T	.	.	MAF_INRAE=18.354;MAF_USDA=7.647
NC_035087.1	23616329	.	G	A	.	.	MAF_USDA=3.279
NC_035087.1	23616349	.	A	G	.	.	MAF_INRAE=10.833;MAF_USDA=2.459
NC_035087.1	23616384	.	C	A	.	.	MAF_USDA=1.639
NC_035087.1	23616393	.	A	T	.	.	MAF_INRAE=33.544;MAF_USDA=24.118
NC_035087.1	23616443	.	G	T	.	.	MAF_INRAE=46.835;MAF_USDA=32.353
NC_035087.1	23616445	.	A	T	.	.	MAF_INRAE=50.0;MAF_USDA=34.706
NC_035087.1	23616466	.	G	A	.	.	MAF_INRAE=26.316;MAF_USDA=9.412
NC_035087.1	23616536	.	G	A	.	.	MAF_INRAE=37.342;MAF_USDA=10.0
NC_035087.1	23616546	.	T	C	.	.	MAF_INRAE=6.962;MAF_USDA=11.765
NC_035087.1	23616549	.	G	A	.	.	MAF_USDA=2.083
NC_035087.1	23616561	.	G	A	.	.	MAF_INRAE=17.722;MAF_USDA=6.471
NC_035087.1	23616581	.	T	C	.	.	MAF_INRAE=39.873;MAF_USDA=29.412
NC_035087.1	23616622	.	A	C	.	.	MAF_INRAE=39.241;MAF_USDA=29.412
NC_035087.1	23616696	.	A	G	.	.	MAF_USDA=1.639
NC_035087.1	23616844	.	A	T	.	.	MAF_USDA=1.639
NC_035087.1	23616886	.	G	A	.	.	MAF_INRAE=10.833;MAF_USDA=1.639
NC_035087.1	23616980	.	G	T	.	.	MAF_INRAE=6.962;MAF_USDA=12.353
NC_035087.1	23617034	.	A	T	.	.	MAF_USDA=22.917
NC_035087.1	23617150	.	T	G	.	.	MAF_INRAE=6.962;MAF_USDA=10.119
NC_035087.1	23617151	.	T	G	.	.	MAF_INRAE=3.797;MAF_USDA=9.524
NC_035087.1	23617152	.	C	A	.	.	MAF_INRAE=17.5;MAF_USDA=15.476
NC_035087.1	23617166	.	G	T	.	.	MAF_INRAE=44.304;MAF_USDA=42.857
NC_035087.1	23617177	.	T	C	.	.	MAF_INRAE=6.962;MAF_USDA=10.0
NC_035087.1	23617226	.	G	A	.	.	MAF_USDA=1.765
NC_035087.1	23617252	.	A	C	.	.	MAF_INRAE=18.354;MAF_USDA=18.75
NC_035087.1	23617301	.	T	C	.	.	MAF_INRAE=28.481;MAF_USDA=42.353
NC_035087.1	23617323	.	C	T	.	.	MAF_USDA=4.706
NC_035087.1	23617408	.	A	G	.	.	MAF_INRAE=10.833;MAF_USDA=2.353
NC_035087.1	23617484	.	G	T	.	.	MAF_INRAE=45.57;MAF_USDA=8.824
NC_035087.1	23617524	.	G	A	.	.	MAF_USDA=3.279
NC_035087.1	23617602	.	A	T	.	.	MAF_INRAE=9.494;MAF_USDA=45.882
NC_035087.1	23617690	.	C	T	.	.	MAF_INRAE=6.962;MAF_USDA=13.529
NC_035087.1	23617691	.	G	A	.	.	MAF_USDA=1.639
NC_035087.1	23617692	.	A	T	.	.	MAF_INRAE=6.962;MAF_USDA=5.294
NC_035087.1	23617693	.	G	A	.	.	MAF_INRAE=7.5;MAF_USDA=5.294
NC_035087.1	23617709	.	G	A	.	.	MAF_INRAE=4.43;MAF_USDA=9.016
NC_035087.1	23617710	.	A	C	.	.	MAF_INRAE=6.962;MAF_USDA=4.706
NC_035087.1	23617732	.	G	C	.	.	MAF_INRAE=9.494;MAF_USDA=18.824
NC_035087.1	23617763	.	C	T	.	.	MAF_INRAE=17.722
NC_035087.1	23617829	.	T	C	.	.	MAF_USDA=3.279
NC_035087.1	23617830	.	G	A	.	.	MAF_USDA=2.459
NC_035087.1	23617935	.	C	T	.	.	MAF_USDA=5.833
NC_035087.1	23618029	.	G	T	.	.	MAF_INRAE=17.722;MAF_USDA=2.381
NC_035087.1	23618214	.	G	A	.	.	MAF_INRAE=5.263
NC_035087.1	23618256	.	A	G	.	.	MAF_INRAE=28.481;MAF_USDA=14.706
NC_035087.1	23618261	.	G	A	.	.	MAF_INRAE=28.481;MAF_USDA=17.059
NC_035087.1	23618300	.	G	T	.	.	MAF_USDA=1.639
NC_035087.1	23618438	.	A	G	.	.	MAF_INRAE=6.962;MAF_USDA=6.471
NC_035087.1	23618444	.	C	A	.	.	MAF_USDA=4.918
NC_035087.1	23618498	.	C	T	.	.	MAF_INRAE=10.759;MAF_USDA=14.706
NC_035087.1	23618553	.	C	A	.	.	MAF_USDA=4.918
NC_035087.1	23618586	.	C	A	.	.	MAF_USDA=5.882
NC_035087.1	23618587	.	G	A	.	.	MAF_USDA=4.098
NC_035087.1	23618676	.	A	T	.	.	MAF_USDA=1.639
NC_035087.1	23618769	.	G	A	.	.	MAF_INRAE=34.167
NC_035087.1	23618771	.	G	A	.	.	MAF_USDA=4.118
NC_035087.1	23618772	.	G	T	.	.	MAF_USDA=4.118
NC_035087.1	23618957	.	T	C	.	.	MAF_USDA=34.118
NC_035087.1	23618968	.	C	T	.	.	MAF_INRAE=10.526
NC_035087.1	23619026	.	G	A	.	.	MAF_INRAE=44.937;MAF_USDA=12.353
NC_035087.1	23619102	.	G	A	.	.	MAF_USDA=3.279
NC_035087.1	23619111	.	A	C	.	.	MAF_INRAE=18.354;MAF_USDA=5.882
NC_035087.1	23619112	.	G	A	.	.	MAF_INRAE=15.833;MAF_USDA=5.882
NC_035087.1	23619137	.	G	A	.	.	MAF_USDA=1.639
NC_035087.1	23619201	.	C	T	.	.	MAF_USDA=4.167
NC_035087.1	23619218	.	C	G	.	.	MAF_USDA=5.882
NC_035087.1	23619352	.	G	A	.	.	MAF_INRAE=7.5
NC_035087.1	23619457	.	G	C	.	.	MAF_USDA=10.0
NC_035087.1	23619494	.	T	A	.	.	MAF_USDA=12.5
NC_035087.1	23619503	.	C	T	.	.	MAF_INRAE=49.167;MAF_USDA=2.083
NC_035087.1	23619775	.	G	A	.	.	MAF_USDA=1.639
NC_035087.1	23619850	.	T	C	.	.	MAF_USDA=1.639
NC_035087.1	23619882	.	T	A	.	.	MAF_INRAE=1.667;MAF_USDA=3.279
NC_035087.1	23619926	.	C	T	.	.	MAF_INRAE=5.263;MAF_USDA=17.059
NC_035087.1	23619951	.	G	T	.	.	MAF_INRAE=10.833
NC_035087.1	23620010	.	T	G	.	.	MAF_USDA=1.639
NC_035087.1	23620081	.	A	C	.	.	MAF_INRAE=24.684;MAF_USDA=41.765
NC_035087.1	23620254	.	T	G	.	.	MAF_USDA=6.471
NC_035087.1	23620255	.	A	C	.	.	MAF_INRAE=10.526;MAF_USDA=21.765
NC_035087.1	23620324	.	C	A	.	.	MAF_USDA=1.765
NC_035087.1	23620335	.	C	T	.	.	MAF_USDA=12.353
NC_035087.1	23620370	.	C	G	.	.	MAF_INRAE=18.354;MAF_USDA=18.75
NC_035087.1	23620410	.	A	G	.	.	MAF_USDA=7.143
NC_035087.1	23620625	.	T	C	.	.	MAF_INRAE=45.57;MAF_USDA=7.647
NC_035087.1	23620739	.	T	C	.	.	MAF_INRAE=8.333
NC_035087.1	23620801	.	G	A	.	.	MAF_USDA=7.059
NC_035087.1	23620971	.	T	C	.	.	MAF_INRAE=18.354;MAF_USDA=17.059
NC_035087.1	23621027	.	G	A	.	.	MAF_USDA=2.459
NC_035087.1	23621052	.	A	G	.	.	MAF_USDA=4.098
NC_035087.1	23621095	.	A	G	.	.	MAF_INRAE=3.333;MAF_USDA=8.333
NC_035087.1	23621105	.	A	G	.	.	MAF_USDA=1.639
NC_035087.1	23621195	.	C	T	.	.	MAF_USDA=3.529
NC_035087.1	23621397	.	G	T	.	.	MAF_USDA=10.0
NC_035087.1	23621420	.	T	A	.	.	MAF_INRAE=2.5
NC_035087.1	23621463	.	A	G	.	.	MAF_INRAE=10.526
NC_035087.1	23621525	.	A	T	.	.	MAF_USDA=6.557
NC_035087.1	23621534	.	G	T	.	.	MAF_USDA=12.5
NC_035087.1	23621833	.	T	C	.	.	MAF_USDA=7.059
NC_035087.1	23621865	.	C	G	.	.	MAF_USDA=11.176
NC_035087.1	23621890	.	A	C	.	.	MAF_INRAE=20.0
NC_035087.1	23621910	.	T	C	.	.	MAF_USDA=11.765
NC_035087.1	23621911	.	T	A	.	.	MAF_USDA=7.059
NC_035087.1	23621975	.	C	G	.	.	MAF_INRAE=8.333
NC_035087.1	23621988	.	T	A	.	.	MAF_USDA=7.647
NC_035087.1	23622041	.	G	C	.	.	MAF_USDA=8.197
NC_035087.1	23622046	.	A	G	.	.	MAF_USDA=8.197
NC_035087.1	23622051	.	C	T	.	.	MAF_USDA=9.016
NC_035087.1	23622052	.	T	G	.	.	MAF_USDA=9.016
NC_035087.1	23622056	.	A	T	.	.	MAF_USDA=9.016
NC_035087.1	23622108	.	G	A	.	.	MAF_USDA=18.824
NC_035087.1	23622115	.	A	G	.	.	MAF_USDA=19.672
NC_035087.1	23622126	.	A	G	.	.	MAF_USDA=17.213
NC_035087.1	23622225	.	G	A	.	.	MAF_USDA=1.639
NC_035087.1	23622236	.	A	G	.	.	MAF_USDA=6.471
NC_035087.1	23622265	.	A	T	.	.	MAF_USDA=43.75
NC_035087.1	23622266	.	A	G	.	.	MAF_USDA=43.75
NC_035087.1	23622268	.	C	G	.	.	MAF_USDA=43.75
NC_035087.1	23622269	.	A	C	.	.	MAF_USDA=45.833
NC_035087.1	23622270	.	A	G	.	.	MAF_INRAE=32.5;MAF_USDA=47.917
NC_035087.1	23622298	.	C	T	.	.	MAF_USDA=2.941
NC_035087.1	23622362	.	G	T	.	.	MAF_USDA=1.639
NC_035087.1	23622383	.	A	G	.	.	MAF_INRAE=2.5
NC_035087.1	23622464	.	C	A	.	.	MAF_USDA=12.353
NC_035087.1	23622498	.	C	A	.	.	MAF_INRAE=33.544;MAF_USDA=27.976
NC_035087.1	23622529	.	T	G	.	.	MAF_INRAE=18.354;MAF_USDA=12.941
NC_035087.1	23622548	.	C	G	.	.	MAF_INRAE=1.667;MAF_USDA=7.059
NC_035087.1	23622609	.	C	T	.	.	MAF_USDA=4.918
NC_035087.1	23622673	.	T	G	.	.	MAF_INRAE=20.833;MAF_USDA=12.295
NC_035087.1	23622689	.	C	T	.	.	MAF_INRAE=3.333;MAF_USDA=6.471
NC_035087.1	23622742	.	A	T	.	.	MAF_USDA=2.459
NC_035087.1	23622754	.	A	T	.	.	MAF_INRAE=17.722;MAF_USDA=29.412
NC_035087.1	23622773	.	C	T	.	.	MAF_INRAE=26.316;MAF_USDA=5.882
NC_035087.1	23622774	.	T	A	.	.	MAF_USDA=5.882
NC_035087.1	23622803	.	C	T	.	.	MAF_USDA=12.5
NC_035087.1	23622910	.	A	C	.	.	MAF_INRAE=18.354;MAF_USDA=5.882
NC_035087.1	23622962	.	T	A	.	.	MAF_INRAE=46.203;MAF_USDA=10.0
NC_035087.1	23622991	.	A	G	.	.	MAF_INRAE=18.354;MAF_USDA=18.75
NC_035087.1	23622998	.	T	G	.	.	MAF_INRAE=10.526;MAF_USDA=1.639
NC_035087.1	23623025	.	T	G	.	.	MAF_INRAE=43.038;MAF_USDA=24.118
NC_035087.1	23623033	.	C	A	.	.	MAF_USDA=22.917
NC_035087.1	23623066	.	T	C	.	.	MAF_USDA=3.529
NC_035087.1	23623068	.	T	C	.	.	MAF_INRAE=18.354;MAF_USDA=18.75
NC_035087.1	23623084	.	C	T	.	.	MAF_INRAE=8.333
NC_035087.1	23623091	.	C	A	.	.	MAF_INRAE=10.526;MAF_USDA=1.639
NC_035087.1	23623106	.	C	T	.	.	MAF_USDA=22.917
NC_035087.1	23623110	.	C	A	.	.	MAF_INRAE=17.722;MAF_USDA=5.882
NC_035087.1	23623123	.	C	T	.	.	MAF_INRAE=17.722;MAF_USDA=5.882
NC_035087.1	23623140	.	C	T	.	.	MAF_INRAE=17.722;MAF_USDA=5.882
NC_035087.1	23623161	.	C	T	.	.	MAF_USDA=1.639
NC_035087.1	23623215	.	T	C	.	.	MAF_INRAE=17.722;MAF_USDA=5.882
NC_035087.1	23623233	.	C	A	.	.	MAF_INRAE=10.526;MAF_USDA=3.279
NC_035087.1	23623234	.	T	A	.	.	MAF_INRAE=18.354;MAF_USDA=5.882
NC_035087.1	23623247	.	C	G	.	.	MAF_INRAE=18.354;MAF_USDA=7.059
NC_035087.1	23623265	.	G	A	.	.	MAF_INRAE=18.354;MAF_USDA=5.882
NC_035087.1	23623277	.	A	C	.	.	MAF_INRAE=18.354;MAF_USDA=6.471
NC_035087.1	23623320	.	G	T	.	.	MAF_INRAE=31.013
NC_035087.1	23623330	.	T	A	.	.	MAF_INRAE=2.5;MAF_USDA=6.471
NC_035087.1	23623345	.	T	C	.	.	MAF_INRAE=2.532;MAF_USDA=6.557
NC_035087.1	23623462	.	G	A	.	.	MAF_USDA=1.639
NC_035087.1	23623476	.	T	C	.	.	MAF_USDA=5.738
NC_035087.1	23623743	.	A	C	.	.	MAF_USDA=5.0
NC_035087.1	23623836	.	C	A	.	.	MAF_USDA=32.609
NC_035087.1	23624950	.	G	A	.	.	MAF_USDA=9.016
NC_035087.1	23625082	.	C	T	.	.	MAF_USDA=21.084
NC_035087.1	23625127	.	A	C	.	.	MAF_INRAE=5.263
NC_035087.1	23625151	.	C	A	.	.	MAF_USDA=18.75
NC_035087.1	23625958	.	A	G	.	.	MAF_INRAE=47.368;MAF_USDA=6.557
NC_035087.1	23625963	.	T	C	.	.	MAF_INRAE=26.316;MAF_USDA=8.333
NC_035087.1	23625989	.	A	C	.	.	MAF_USDA=4.098
NC_035087.1	23625994	.	C	T	.	.	MAF_USDA=2.083
NC_035087.1	23626051	.	T	G	.	.	MAF_USDA=3.529
NC_035087.1	23626148	.	C	G	.	.	MAF_INRAE=15.833;MAF_USDA=6.471
NC_035087.1	23626151	.	A	T	.	.	MAF_USDA=7.377
NC_035087.1	23626152	.	C	A	.	.	MAF_USDA=7.377
NC_035087.1	23626153	.	C	A	.	.	MAF_USDA=7.377
NC_035087.1	23626169	.	A	G	.	.	MAF_USDA=2.941
NC_035087.1	23626214	.	C	A	.	.	MAF_INRAE=18.354;MAF_USDA=5.882
NC_035087.1	23626218	.	C	T	.	.	MAF_INRAE=43.671;MAF_USDA=12.941
NC_035087.1	23626261	.	A	T	.	.	MAF_INRAE=10.526;MAF_USDA=10.0
NC_035087.1	23626288	.	G	A	.	.	MAF_INRAE=2.532;MAF_USDA=7.377
NC_035087.1	23626327	.	G	T	.	.	MAF_USDA=12.353
NC_035087.1	23626332	.	C	T	.	.	MAF_INRAE=2.532;MAF_USDA=6.557
NC_035087.1	23626333	.	G	A	.	.	MAF_INRAE=1.667
NC_035087.1	23626447	.	G	T	.	.	MAF_INRAE=10.526
NC_035087.1	23626469	.	A	C	.	.	MAF_INRAE=17.722;MAF_USDA=4.706
NC_035087.1	23626483	.	A	G	.	.	MAF_INRAE=3.797;MAF_USDA=10.588
NC_035087.1	23626540	.	T	G	.	.	MAF_USDA=2.941
NC_035087.1	23626564	.	T	C	.	.	MAF_INRAE=23.418;MAF_USDA=15.882
NC_035087.1	23626750	.	A	T	.	.	MAF_USDA=16.471
NC_035087.1	23626801	.	C	T	.	.	MAF_INRAE=5.833
NC_035087.1	23626835	.	C	T	.	.	MAF_INRAE=15.19;MAF_USDA=41.176
NC_035087.1	23626838	.	T	A	.	.	MAF_INRAE=1.667;MAF_USDA=25.882
NC_035087.1	23626858	.	C	T	.	.	MAF_INRAE=22.152;MAF_USDA=47.059
NC_035087.1	23626874	.	A	G	.	.	MAF_INRAE=5.263
NC_035087.1	23626912	.	C	T	.	.	MAF_INRAE=5.263
NC_035087.1	23626920	.	T	G	.	.	MAF_INRAE=9.494
NC_035087.1	23626940	.	G	T	.	.	MAF_USDA=3.529
NC_035087.1	23626944	.	G	T	.	.	MAF_INRAE=1.667
NC_035087.1	23626979	.	T	C	.	.	MAF_INRAE=34.177;MAF_USDA=7.059
NC_035087.1	23627018	.	T	G	.	.	MAF_INRAE=40.506;MAF_USDA=11.765
NC_035087.1	23627021	.	C	T	.	.	MAF_INRAE=12.5;MAF_USDA=1.639
NC_035087.1	23627050	.	C	T	.	.	MAF_INRAE=5.263;MAF_USDA=6.557
NC_035087.1	23627118	.	G	C	.	.	MAF_INRAE=35.443;MAF_USDA=7.059
NC_035087.1	23627123	.	G	T	.	.	MAF_INRAE=1.667;MAF_USDA=41.176
NC_035087.1	23627210	.	G	A	.	.	MAF_INRAE=9.494;MAF_USDA=1.639
NC_035087.1	23627214	.	G	A	.	.	MAF_USDA=1.639
NC_035087.1	23627216	.	G	T	.	.	MAF_INRAE=9.494
NC_035087.1	23627247	.	A	C	.	.	MAF_INRAE=25.316;MAF_USDA=8.824
NC_035087.1	23627259	.	G	T	.	.	MAF_INRAE=2.5
NC_035087.1	23627270	.	G	A	.	.	MAF_INRAE=29.114;MAF_USDA=2.941
NC_035087.1	23627279	.	G	T	.	.	MAF_INRAE=18.354;MAF_USDA=4.167
NC_035087.1	23627284	.	T	G	.	.	MAF_INRAE=18.354;MAF_USDA=4.167
NC_035087.1	23627387	.	A	G	.	.	MAF_INRAE=29.747;MAF_USDA=14.118
NC_035087.1	23627509	.	T	C	.	.	MAF_INRAE=10.833
NC_035087.1	23627545	.	T	C	.	.	MAF_INRAE=48.734;MAF_USDA=37.805
NC_035087.1	23627599	.	A	G	.	.	MAF_INRAE=18.354;MAF_USDA=4.167
NC_035087.1	23627631	.	A	G	.	.	MAF_INRAE=29.114;MAF_USDA=1.176
NC_035087.1	23627678	.	T	C	.	.	MAF_INRAE=18.354;MAF_USDA=4.167
NC_035087.1	23627702	.	T	A	.	.	MAF_USDA=1.639
NC_035087.1	23627763	.	A	G	.	.	MAF_USDA=5.738
NC_035087.1	23627783	.	T	G	.	.	MAF_USDA=4.098
NC_035087.1	23627801	.	G	T	.	.	MAF_INRAE=5.263;MAF_USDA=4.167
NC_035087.1	23627804	.	A	G	.	.	MAF_INRAE=41.139;MAF_USDA=48.235
NC_035087.1	23627825	.	C	A	.	.	MAF_INRAE=21.053;MAF_USDA=1.765
NC_035087.1	23627891	.	C	A	.	.	MAF_INRAE=5.263
NC_035087.1	23628234	.	C	T	.	.	MAF_USDA=6.557
NC_035087.1	23628257	.	C	T	.	.	MAF_INRAE=5.263;MAF_USDA=4.167
NC_035087.1	23628304	.	C	A	.	.	MAF_USDA=6.557
NC_035087.1	23628385	.	G	A	.	.	MAF_INRAE=5.263;MAF_USDA=4.167
NC_035087.1	23628473	.	A	G	.	.	MAF_INRAE=1.667
NC_035087.1	23628522	.	A	C	.	.	MAF_INRAE=8.333
NC_035087.1	23628523	.	A	C	.	.	MAF_INRAE=8.333
NC_035087.1	23628526	.	T	C	.	.	MAF_INRAE=20.886;MAF_USDA=48.235
NC_035087.1	23628542	.	G	A	.	.	MAF_USDA=5.882
NC_035087.1	23628546	.	T	C	.	.	MAF_INRAE=44.304;MAF_USDA=32.941
NC_035087.1	23628550	.	C	T	.	.	MAF_USDA=22.917
NC_035087.1	23628551	.	T	C	.	.	MAF_INRAE=44.304;MAF_USDA=32.353
NC_035087.1	23628564	.	C	G	.	.	MAF_USDA=1.639
NC_035087.1	23628669	.	A	G	.	.	MAF_INRAE=8.861;MAF_USDA=7.647
NC_035087.1	23628686	.	G	A	.	.	MAF_INRAE=5.263;MAF_USDA=4.167
NC_035087.1	23628691	.	C	G	.	.	MAF_INRAE=39.241;MAF_USDA=34.706
NC_035087.1	23628696	.	A	G	.	.	MAF_INRAE=39.241;MAF_USDA=33.529
NC_035087.1	23628708	.	T	C	.	.	MAF_INRAE=31.013;MAF_USDA=2.941
NC_035087.1	23628734	.	G	C	.	.	MAF_USDA=3.279
NC_035087.1	23628765	.	G	A	.	.	MAF_INRAE=41.772;MAF_USDA=21.765
NC_035087.1	23628833	.	T	A	.	.	MAF_INRAE=10.833
NC_035087.1	23628851	.	C	T	.	.	MAF_INRAE=10.833
NC_035087.1	23628857	.	T	C	.	.	MAF_USDA=4.706
NC_035087.1	23628870	.	G	A	.	.	MAF_USDA=4.918
NC_035087.1	23628905	.	C	G	.	.	MAF_USDA=8.235
NC_035087.1	23628942	.	G	T	.	.	MAF_INRAE=27.848;MAF_USDA=16.471
NC_035087.1	23628955	.	T	C	.	.	MAF_INRAE=12.658;MAF_USDA=4.167
NC_035087.1	23629032	.	G	T	.	.	MAF_INRAE=10.759;MAF_USDA=21.765
NC_035087.1	23629035	.	T	G	.	.	MAF_INRAE=3.333;MAF_USDA=7.377
NC_035087.1	23629058	.	C	T	.	.	MAF_USDA=10.656
NC_035087.1	23629134	.	C	T	.	.	MAF_USDA=4.918
NC_035087.1	23629140	.	T	C	.	.	MAF_INRAE=10.833;MAF_USDA=18.852
NC_035087.1	23629179	.	A	C	.	.	MAF_INRAE=36.076;MAF_USDA=33.529
NC_035087.1	23629185	.	C	T	.	.	MAF_USDA=4.918
NC_035087.1	23629201	.	C	G	.	.	MAF_INRAE=5.263;MAF_USDA=12.941
NC_035087.1	23629243	.	T	A	.	.	MAF_USDA=14.118
NC_035087.1	23629323	.	T	C	.	.	MAF_INRAE=10.526;MAF_USDA=15.882
NC_035087.1	23629341	.	G	T	.	.	MAF_INRAE=10.833;MAF_USDA=17.213
NC_035087.1	23629441	.	G	A	.	.	MAF_INRAE=24.051;MAF_USDA=3.529
NC_035087.1	23629503	.	C	A	.	.	MAF_INRAE=5.263;MAF_USDA=21.176
NC_035087.1	23629571	.	C	A	.	.	MAF_INRAE=24.167;MAF_USDA=9.016
NC_035087.1	23629650	.	G	A	.	.	MAF_INRAE=10.759;MAF_USDA=28.824
NC_035087.1	23629661	.	G	A	.	.	MAF_INRAE=10.759;MAF_USDA=32.353
NC_035087.1	23629823	.	C	T	.	.	MAF_INRAE=40.833;MAF_USDA=25.294
NC_035087.1	23629842	.	C	A	.	.	MAF_INRAE=6.962
NC_035087.1	23629847	.	C	T	.	.	MAF_INRAE=7.5
NC_035087.1	23629871	.	C	A	.	.	MAF_INRAE=5.263
NC_035087.1	23629892	.	G	C	.	.	MAF_INRAE=25.316;MAF_USDA=33.529
NC_035087.1	23629901	.	C	A	.	.	MAF_INRAE=8.861;MAF_USDA=14.118
NC_035087.1	23630079	.	G	T	.	.	MAF_USDA=2.459
NC_035087.1	23630216	.	T	C	.	.	MAF_INRAE=9.494;MAF_USDA=12.941
NC_035087.1	23630274	.	G	A	.	.	MAF_INRAE=37.342;MAF_USDA=29.412
NC_035087.1	23630291	.	G	A	.	.	MAF_INRAE=5.263;MAF_USDA=4.167
NC_035087.1	23630333	.	T	C	.	.	MAF_INRAE=37.975;MAF_USDA=28.824
NC_035087.1	23630382	.	A	G	.	.	MAF_INRAE=36.076;MAF_USDA=34.706
NC_035087.1	23630394	.	A	G	.	.	MAF_USDA=4.706
NC_035087.1	23630416	.	A	T	.	.	MAF_INRAE=23.418;MAF_USDA=6.25
NC_035087.1	23630421	.	C	G	.	.	MAF_INRAE=28.481;MAF_USDA=24.118
NC_035087.1	23630504	.	C	A	.	.	MAF_INRAE=37.342;MAF_USDA=28.235
NC_035087.1	23630533	.	T	G	.	.	MAF_INRAE=5.263;MAF_USDA=6.557
NC_035087.1	23630537	.	T	C	.	.	MAF_USDA=3.279
NC_035087.1	23630555	.	T	G	.	.	MAF_USDA=10.0
NC_035087.1	23630610	.	G	A	.	.	MAF_INRAE=37.975;MAF_USDA=27.976
NC_035087.1	23630612	.	G	T	.	.	MAF_INRAE=48.333;MAF_USDA=27.976
NC_035087.1	23630619	.	C	A	.	.	MAF_USDA=6.557
NC_035087.1	23630628	.	T	G	.	.	MAF_INRAE=37.975;MAF_USDA=27.647
NC_035087.1	23630675	.	T	C	.	.	MAF_INRAE=38.608;MAF_USDA=27.647
NC_035087.1	23630687	.	T	A	.	.	MAF_USDA=1.639
NC_035087.1	23630776	.	C	T	.	.	MAF_USDA=4.918
NC_035087.1	23630777	.	G	A	.	.	MAF_INRAE=8.228;MAF_USDA=31.25
NC_035087.1	23630883	.	C	T	.	.	MAF_INRAE=12.5;MAF_USDA=2.459
NC_035087.1	23630921	.	A	C	.	.	MAF_INRAE=5.263;MAF_USDA=27.869
NC_035087.1	23630933	.	A	C	.	.	MAF_INRAE=3.333;MAF_USDA=12.5
NC_035087.1	23630993	.	C	A	.	.	MAF_USDA=4.918
NC_035087.1	23631000	.	A	C	.	.	MAF_INRAE=11.667;MAF_USDA=1.639
NC_035087.1	23631007	.	C	A	.	.	MAF_USDA=5.294
NC_035087.1	23631090	.	G	A	.	.	MAF_USDA=5.738
NC_035087.1	23631100	.	C	G	.	.	MAF_USDA=1.639
NC_035087.1	23631101	.	C	A	.	.	MAF_USDA=1.639
NC_035087.1	23631114	.	A	G	.	.	MAF_INRAE=36.709;MAF_USDA=27.059
NC_035087.1	23631169	.	C	T	.	.	MAF_INRAE=37.975;MAF_USDA=31.176
NC_035087.1	23631320	.	A	C	.	.	MAF_INRAE=5.0
NC_035087.1	23631369	.	G	C	.	.	MAF_INRAE=3.333
NC_035087.1	23631391	.	T	A	.	.	MAF_USDA=1.639
NC_035087.1	23631422	.	A	T	.	.	MAF_USDA=2.941
NC_035087.1	23631466	.	C	A	.	.	MAF_INRAE=20.0;MAF_USDA=24.706
NC_035087.1	23631620	.	A	T	.	.	MAF_USDA=2.459
NC_035087.1	23631628	.	T	G	.	.	MAF_INRAE=25.949;MAF_USDA=8.235
NC_035087.1	23631792	.	C	A	.	.	MAF_INRAE=10.526;MAF_USDA=15.882
NC_035087.1	23631824	.	T	C	.	.	MAF_USDA=2.5
NC_035087.1	23631830	.	A	C	.	.	MAF_INRAE=36.076;MAF_USDA=46.471
NC_035087.1	23631850	.	G	A	.	.	MAF_USDA=22.917
NC_035087.1	23631971	.	G	A	.	.	MAF_USDA=2.083
NC_035087.1	23631983	.	G	A	.	.	MAF_INRAE=12.5;MAF_USDA=1.639
NC_035087.1	23632006	.	G	T	.	.	MAF_USDA=1.639
NC_035087.1	23632026	.	A	T	.	.	MAF_INRAE=36.842;MAF_USDA=2.083
NC_035087.1	23632797	.	A	T	.	.	MAF_USDA=6.25
NC_035087.1	23632841	.	G	A	.	.	MAF_INRAE=12.5
NC_035087.1	23632881	.	G	A	.	.	MAF_USDA=4.706
NC_035087.1	23632904	.	G	A	.	.	MAF_INRAE=25.316;MAF_USDA=9.836
NC_035087.1	23632935	.	T	C	.	.	MAF_INRAE=10.759;MAF_USDA=8.235
NC_035087.1	23632972	.	G	C	.	.	MAF_INRAE=28.481;MAF_USDA=35.294
NC_035087.1	23633016	.	C	A	.	.	MAF_INRAE=10.833;MAF_USDA=1.639
NC_035087.1	23633108	.	A	G	.	.	MAF_INRAE=12.5;MAF_USDA=1.639
NC_035087.1	23633135	.	T	A	.	.	MAF_INRAE=41.139;MAF_USDA=33.529
NC_035087.1	23633150	.	T	C	.	.	MAF_INRAE=28.481;MAF_USDA=25.294
NC_035087.1	23633228	.	C	T	.	.	MAF_INRAE=8.333
NC_035087.1	23633231	.	A	G	.	.	MAF_USDA=1.639
NC_035087.1	23633239	.	G	T	.	.	MAF_USDA=10.0
NC_035087.1	23633243	.	C	T	.	.	MAF_INRAE=2.632;MAF_USDA=22.941
NC_035087.1	23633333	.	A	C	.	.	MAF_USDA=20.588
NC_035087.1	23633382	.	C	T	.	.	MAF_USDA=4.118
NC_035087.1	23633399	.	C	T	.	.	MAF_USDA=4.118
NC_035087.1	23633502	.	G	A	.	.	MAF_USDA=4.098
NC_035087.1	23633503	.	A	G	.	.	MAF_INRAE=5.063;MAF_USDA=7.377
NC_035087.1	23633532	.	G	A	.	.	MAF_USDA=5.833
NC_035087.1	23633542	.	C	A	.	.	MAF_USDA=5.0
NC_035087.1	23633578	.	C	T	.	.	MAF_USDA=1.667
NC_035087.1	23633604	.	A	G	.	.	MAF_USDA=7.738
NC_035087.1	23633642	.	G	C	.	.	MAF_USDA=4.762
NC_035087.1	23633682	.	G	C	.	.	MAF_USDA=3.571
NC_035087.1	23633711	.	C	T	.	.	MAF_USDA=5.833
NC_035087.1	23633723	.	C	T	.	.	MAF_USDA=35.417
NC_035087.1	23633807	.	T	C	.	.	MAF_INRAE=47.368;MAF_USDA=40.476
NC_035087.1	23633853	.	G	A	.	.	MAF_INRAE=7.595
NC_035087.1	23633864	.	C	T	.	.	MAF_INRAE=13.333;MAF_USDA=2.459
NC_035087.1	23633938	.	G	A	.	.	MAF_INRAE=29.747;MAF_USDA=45.882
NC_035087.1	23633953	.	A	G	.	.	MAF_USDA=10.0
NC_035087.1	23633962	.	C	T	.	.	MAF_INRAE=12.5;MAF_USDA=3.279
NC_035087.1	23634003	.	A	T	.	.	MAF_INRAE=29.114;MAF_USDA=45.882
NC_035087.1	23634004	.	T	G	.	.	MAF_INRAE=23.333;MAF_USDA=45.882
NC_035087.1	23634032	.	A	C	.	.	MAF_INRAE=1.667;MAF_USDA=6.557
NC_035087.1	23634084	.	T	G	.	.	MAF_USDA=4.706
NC_035087.1	23634163	.	G	A	.	.	MAF_USDA=2.459
NC_035087.1	23634181	.	G	A	.	.	MAF_INRAE=40.506;MAF_USDA=34.706
NC_035087.1	23634193	.	T	C	.	.	MAF_USDA=18.235
NC_035087.1	23634296	.	T	A	.	.	MAF_INRAE=12.025;MAF_USDA=8.235
NC_035087.1	23634302	.	G	A	.	.	MAF_INRAE=12.025;MAF_USDA=11.176
NC_035087.1	23634350	.	T	C	.	.	MAF_USDA=4.706
NC_035087.1	23634363	.	T	G	.	.	MAF_INRAE=12.5;MAF_USDA=4.098
NC_035087.1	23634388	.	C	T	.	.	MAF_USDA=4.098
NC_035087.1	23634413	.	G	A	.	.	MAF_INRAE=12.025;MAF_USDA=7.647
NC_035087.1	23634464	.	G	A	.	.	MAF_USDA=5.294
NC_035087.1	23634502	.	G	A	.	.	MAF_INRAE=6.329
NC_035087.1	23634514	.	A	C	.	.	MAF_INRAE=5.263;MAF_USDA=11.765
NC_035087.1	23634804	.	C	A	.	.	MAF_INRAE=3.797;MAF_USDA=2.083
NC_035087.1	23634857	.	G	T	.	.	MAF_USDA=4.918
NC_035087.1	23634996	.	A	G	.	.	MAF_INRAE=2.532;MAF_USDA=15.294
NC_035087.1	23635053	.	A	G	.	.	MAF_USDA=6.25
NC_035087.1	23635179	.	T	C	.	.	MAF_INRAE=27.215;MAF_USDA=41.176
NC_035087.1	23635306	.	C	A	.	.	MAF_INRAE=1.667;MAF_USDA=6.557
NC_035087.1	23635307	.	G	A	.	.	MAF_INRAE=6.962
NC_035087.1	23635418	.	G	T	.	.	MAF_INRAE=5.263;MAF_USDA=4.167
NC_035087.1	23635446	.	G	A	.	.	MAF_INRAE=27.215;MAF_USDA=40.588
NC_035087.1	23635470	.	G	A	.	.	MAF_USDA=22.917
NC_035087.1	23635494	.	T	A	.	.	MAF_INRAE=5.263;MAF_USDA=4.167
NC_035087.1	23635579	.	A	G	.	.	MAF_USDA=4.098
NC_035087.1	23635825	.	C	T	.	.	MAF_INRAE=10.526
NC_035087.1	23635849	.	C	T	.	.	MAF_USDA=6.471
NC_035087.1	23635866	.	A	C	.	.	MAF_INRAE=29.747;MAF_USDA=48.81
NC_035087.1	23635871	.	T	A	.	.	MAF_INRAE=6.962
NC_035087.1	23635896	.	G	A	.	.	MAF_USDA=5.952
NC_035087.1	23635900	.	G	A	.	.	MAF_USDA=5.0
NC_035087.1	23636000	.	C	A	.	.	MAF_INRAE=29.114;MAF_USDA=25.0
NC_035087.1	23636040	.	C	A	.	.	MAF_USDA=22.917
NC_035087.1	23636126	.	G	A	.	.	MAF_USDA=1.639
NC_035087.1	23636200	.	G	A	.	.	MAF_INRAE=15.19;MAF_USDA=2.083
NC_035087.1	23636302	.	G	A	.	.	MAF_USDA=4.706
NC_035087.1	23636316	.	T	C	.	.	MAF_INRAE=24.051;MAF_USDA=6.25
NC_035087.1	23636346	.	T	A	.	.	MAF_USDA=6.471
NC_035087.1	23636352	.	C	T	.	.	MAF_USDA=3.529
NC_035087.1	23636375	.	G	A	.	.	MAF_USDA=6.471
NC_035087.1	23636380	.	T	A	.	.	MAF_USDA=5.882
NC_035087.1	23636382	.	C	G	.	.	MAF_USDA=5.882
NC_035087.1	23636383	.	A	T	.	.	MAF_USDA=5.882
NC_035087.1	23636384	.	G	T	.	.	MAF_USDA=5.882
NC_035087.1	23636386	.	T	A	.	.	MAF_USDA=5.882
NC_035087.1	23636626	.	C	T	.	.	MAF_USDA=5.882
NC_035087.1	23636643	.	C	G	.	.	MAF_INRAE=23.333;MAF_USDA=43.75
NC_035087.1	23636653	.	C	T	.	.	MAF_INRAE=6.962;MAF_USDA=12.5
NC_035087.1	23636715	.	C	T	.	.	MAF_INRAE=3.797;MAF_USDA=2.083
NC_035087.1	23636897	.	T	A	.	.	MAF_USDA=1.639
NC_035087.1	23636952	.	C	T	.	.	MAF_USDA=2.459
NC_035087.1	23637069	.	C	G	.	.	MAF_USDA=4.098
NC_035087.1	23637101	.	G	A	.	.	MAF_USDA=2.459
NC_035087.1	23637108	.	A	G	.	.	MAF_USDA=3.279
NC_035087.1	23637155	.	A	C	.	.	MAF_USDA=5.294
NC_035087.1	23637161	.	T	C	.	.	MAF_INRAE=24.167;MAF_USDA=2.083
NC_035087.1	23637171	.	G	C	.	.	MAF_INRAE=13.333;MAF_USDA=3.279
NC_035087.1	23637175	.	A	C	.	.	MAF_USDA=1.176
NC_035087.1	23637189	.	C	T	.	.	MAF_USDA=8.333
NC_035087.1	23637208	.	T	G	.	.	MAF_USDA=1.639
NC_035087.1	23637257	.	G	A	.	.	MAF_INRAE=37.975;MAF_USDA=47.647
NC_035087.1	23637314	.	C	A	.	.	MAF_INRAE=12.025;MAF_USDA=41.176
NC_035087.1	23637318	.	C	T	.	.	MAF_USDA=3.279
NC_035087.1	23637362	.	T	A,C	.	.	MAF_INRAE=12.658;MAF_USDA=8.333
NC_035087.1	23637368	.	A	T	.	.	MAF_USDA=7.059
NC_035087.1	23637427	.	A	T	.	.	MAF_INRAE=2.5;MAF_USDA=2.083
NC_035087.1	23637554	.	A	C	.	.	MAF_USDA=1.639
NC_035087.1	23637624	.	C	T	.	.	MAF_USDA=7.059
NC_035087.1	23637655	.	A	T	.	.	MAF_INRAE=2.5
NC_035087.1	23637667	.	A	G	.	.	MAF_USDA=1.639
NC_035087.1	23637712	.	C	A	.	.	MAF_USDA=6.471
NC_035087.1	23637839	.	C	T	.	.	MAF_USDA=2.459
NC_035087.1	23637871	.	G	A	.	.	MAF_USDA=1.639
NC_035087.1	23637879	.	G	T	.	.	MAF_INRAE=3.797
NC_035087.1	23637920	.	A	T	.	.	MAF_INRAE=47.368;MAF_USDA=2.083
NC_035087.1	23637942	.	C	T	.	.	MAF_INRAE=36.842;MAF_USDA=5.952
NC_035087.1	23637952	.	G	A	.	.	MAF_USDA=2.586
NC_035087.1	23637997	.	T	C	.	.	MAF_USDA=14.167
NC_035087.1	23638002	.	C	T	.	.	MAF_USDA=2.083
NC_035087.1	23638593	.	A	C	.	.	MAF_USDA=8.333
NC_035087.1	23638698	.	T	A	.	.	MAF_INRAE=47.368;MAF_USDA=38.235
NC_035087.1	23638751	.	C	A	.	.	MAF_USDA=42.623
NC_035087.1	23638777	.	C	T	.	.	MAF_USDA=7.377
NC_035087.1	23638796	.	G	C	.	.	MAF_INRAE=47.368;MAF_USDA=10.0
NC_035087.1	23638816	.	A	C	.	.	MAF_INRAE=11.392;MAF_USDA=46.471
NC_035087.1	23638818	.	T	C	.	.	MAF_USDA=4.918
NC_035087.1	23638864	.	T	G	.	.	MAF_INRAE=12.5
NC_035087.1	23638998	.	T	A	.	.	MAF_INRAE=6.962
NC_035087.1	23639002	.	A	G	.	.	MAF_INRAE=7.5
NC_035087.1	23639033	.	T	G	.	.	MAF_INRAE=16.456;MAF_USDA=2.353
NC_035087.1	23639063	.	C	A	.	.	MAF_INRAE=38.608
NC_035087.1	23639066	.	G	A	.	.	MAF_INRAE=19.167;MAF_USDA=3.529
NC_035087.1	23639073	.	G	T	.	.	MAF_INRAE=2.5;MAF_USDA=28.235
NC_035087.1	23639078	.	A	G	.	.	MAF_INRAE=28.481;MAF_USDA=7.059
NC_035087.1	23639087	.	A	G	.	.	MAF_INRAE=32.911;MAF_USDA=4.706
NC_035087.1	23639123	.	A	G	.	.	MAF_INRAE=17.5;MAF_USDA=14.706
NC_035087.1	23639147	.	T	C	.	.	MAF_INRAE=17.722;MAF_USDA=15.294
NC_035087.1	23639187	.	C	T	.	.	MAF_INRAE=8.333
NC_035087.1	23639188	.	G	A	.	.	MAF_USDA=2.459
NC_035087.1	23639336	.	T	G	.	.	MAF_INRAE=49.367;MAF_USDA=50.0
NC_035087.1	23639354	.	G	A	.	.	MAF_INRAE=2.5;MAF_USDA=10.588
NC_035087.1	23639358	.	T	G	.	.	MAF_INRAE=45.57;MAF_USDA=45.294
NC_035087.1	23639362	.	A	C	.	.	MAF_INRAE=48.333
NC_035087.1	23639370	.	T	C	.	.	MAF_USDA=3.529
NC_035087.1	23639393	.	T	C	.	.	MAF_INRAE=49.367;MAF_USDA=42.353
NC_035087.1	23639430	.	A	G	.	.	MAF_USDA=4.118
NC_035087.1	23639637	.	T	G	.	.	MAF_INRAE=2.5
NC_035087.1	23639665	.	A	T	.	.	MAF_INRAE=20.886;MAF_USDA=41.176
NC_035087.1	23639737	.	T	G	.	.	MAF_INRAE=10.526
NC_035087.1	23639738	.	C	A	.	.	MAF_USDA=7.059
NC_035087.1	23639787	.	G	A	.	.	MAF_INRAE=24.684;MAF_USDA=5.882
NC_035087.1	23639819	.	T	C	.	.	MAF_INRAE=48.101;MAF_USDA=47.647
NC_035087.1	23639876	.	C	T	.	.	MAF_INRAE=2.5;MAF_USDA=9.412
NC_035087.1	23639879	.	T	C	.	.	MAF_USDA=1.639
NC_035087.1	23639932	.	T	G	.	.	MAF_INRAE=24.684;MAF_USDA=18.75
NC_035087.1	23639963	.	C	G	.	.	MAF_INRAE=10.526
NC_035087.1	23639964	.	G	A	.	.	MAF_INRAE=2.5;MAF_USDA=10.588
NC_035087.1	23639972	.	C	T	.	.	MAF_INRAE=47.468;MAF_USDA=48.235
NC_035087.1	23639973	.	C	T	.	.	MAF_USDA=25.0
NC_035087.1	23640060	.	T	C	.	.	MAF_INRAE=48.101;MAF_USDA=47.059
NC_035087.1	23640101	.	C	A	.	.	MAF_INRAE=6.962;MAF_USDA=1.639
NC_035087.1	23640116	.	G	A	.	.	MAF_USDA=1.639
NC_035087.1	23640119	.	C	G	.	.	MAF_USDA=15.294
NC_035087.1	23640165	.	G	A	.	.	MAF_USDA=1.639
NC_035087.1	23640219	.	G	A	.	.	MAF_INRAE=46.203;MAF_USDA=20.588
NC_035087.1	23640248	.	G	A	.	.	MAF_INRAE=25.316;MAF_USDA=7.647
NC_035087.1	23640273	.	C	T	.	.	MAF_INRAE=2.5;MAF_USDA=9.412
NC_035087.1	23640285	.	G	T	.	.	MAF_INRAE=24.684;MAF_USDA=5.882
NC_035087.1	23640297	.	C	T	.	.	MAF_USDA=3.279
NC_035087.1	23640323	.	C	A	.	.	MAF_USDA=2.941
NC_035087.1	23640533	.	A	C	.	.	MAF_INRAE=24.051;MAF_USDA=5.882
NC_035087.1	23640549	.	A	G	.	.	MAF_INRAE=2.5
NC_035087.1	23640571	.	C	A	.	.	MAF_INRAE=48.101;MAF_USDA=48.824
NC_035087.1	23640582	.	A	G	.	.	MAF_INRAE=24.684;MAF_USDA=20.833
NC_035087.1	23640703	.	A	G	.	.	MAF_USDA=3.279
NC_035087.1	23640724	.	G	T	.	.	MAF_INRAE=6.962
NC_035087.1	23640755	.	G	T	.	.	MAF_INRAE=24.684;MAF_USDA=5.882
NC_035087.1	23640763	.	G	T	.	.	MAF_USDA=3.529
NC_035087.1	23640772	.	T	G	.	.	MAF_USDA=25.0
NC_035087.1	23640778	.	T	G	.	.	MAF_INRAE=48.101;MAF_USDA=45.882
NC_035087.1	23640797	.	C	T	.	.	MAF_INRAE=46.835;MAF_USDA=20.0
NC_035087.1	23640961	.	G	T	.	.	MAF_INRAE=10.526
NC_035087.1	23641043	.	C	A	.	.	MAF_INRAE=6.329;MAF_USDA=1.639
NC_035087.1	23641068	.	A	T	.	.	MAF_USDA=3.529
NC_035087.1	23641101	.	A	T	.	.	MAF_USDA=4.918
NC_035087.1	23641138	.	A	C	.	.	MAF_INRAE=25.316;MAF_USDA=5.882
NC_035087.1	23641187	.	A	G	.	.	MAF_INRAE=6.962
NC_035087.1	23641228	.	G	T	.	.	MAF_INRAE=34.81;MAF_USDA=10.588
NC_035087.1	23641261	.	G	A	.	.	MAF_INRAE=15.833;MAF_USDA=2.459
NC_035087.1	23641334	.	G	T	.	.	MAF_INRAE=24.684;MAF_USDA=5.882
NC_035087.1	23641335	.	A	G	.	.	MAF_INRAE=19.167;MAF_USDA=5.882
NC_035087.1	23641351	.	T	A	.	.	MAF_USDA=9.412
NC_035087.1	23641360	.	T	A	.	.	MAF_INRAE=24.684;MAF_USDA=5.882
NC_035087.1	23641361	.	A	C	.	.	MAF_INRAE=47.468;MAF_USDA=47.647
NC_035087.1	23641394	.	G	T	.	.	MAF_INRAE=24.684;MAF_USDA=5.882
NC_035087.1	23641587	.	A	G	.	.	MAF_INRAE=24.684;MAF_USDA=5.882
NC_035087.1	23641601	.	T	G	.	.	MAF_INRAE=20.253;MAF_USDA=41.176
NC_035087.1	23641632	.	C	A	.	.	MAF_INRAE=46.203;MAF_USDA=20.0
NC_035087.1	23641723	.	T	G	.	.	MAF_INRAE=47.468;MAF_USDA=47.647
NC_035087.1	23641814	.	C	T	.	.	MAF_INRAE=24.684;MAF_USDA=18.75
NC_035087.1	23641875	.	C	G	.	.	MAF_INRAE=11.667;MAF_USDA=4.098
NC_035087.1	23641877	.	T	A	.	.	MAF_INRAE=8.228;MAF_USDA=2.459
NC_035087.1	23641883	.	A	G	.	.	MAF_INRAE=24.684;MAF_USDA=18.75
NC_035087.1	23641952	.	T	C	.	.	MAF_USDA=1.639
NC_035087.1	23641960	.	C	T	.	.	MAF_INRAE=44.937;MAF_USDA=17.059
NC_035087.1	23641992	.	G	A	.	.	MAF_INRAE=6.962;MAF_USDA=1.639
NC_035087.1	23642086	.	C	G	.	.	MAF_INRAE=24.684;MAF_USDA=5.882
NC_035087.1	23642111	.	G	A	.	.	MAF_INRAE=10.526;MAF_USDA=10.0
NC_035087.1	23642168	.	C	A	.	.	MAF_INRAE=7.5;MAF_USDA=10.417
NC_035087.1	23642171	.	G	A	.	.	MAF_INRAE=43.038;MAF_USDA=31.25
NC_035087.1	23642174	.	A	G	.	.	MAF_USDA=6.25
NC_035087.1	23642175	.	G	C	.	.	MAF_USDA=4.167
NC_035087.1	23642179	.	T	C	.	.	MAF_INRAE=18.354;MAF_USDA=39.412
NC_035087.1	23642182	.	T	G	.	.	MAF_INRAE=19.167;MAF_USDA=5.882
NC_035087.1	23642278	.	G	C	.	.	MAF_INRAE=10.526;MAF_USDA=7.377
NC_035087.1	23642289	.	A	C	.	.	MAF_USDA=3.279
NC_035087.1	23642300	.	T	A	.	.	MAF_INRAE=1.667
NC_035087.1	23642301	.	T	A	.	.	MAF_INRAE=18.987;MAF_USDA=42.941
NC_035087.1	23642302	.	T	A	.	.	MAF_INRAE=20.0;MAF_USDA=37.059
NC_035087.1	23642308	.	A	G	.	.	MAF_INRAE=2.5
NC_035087.1	23642353	.	G	A	.	.	MAF_INRAE=16.456;MAF_USDA=18.75
NC_035087.1	23642395	.	G	T	.	.	MAF_USDA=1.639
NC_035087.1	23642401	.	A	T	.	.	MAF_INRAE=24.684;MAF_USDA=6.471
NC_035087.1	23642415	.	A	T	.	.	MAF_INRAE=2.5
NC_035087.1	23642416	.	C	T	.	.	MAF_INRAE=24.684;MAF_USDA=6.471
NC_035087.1	23642505	.	C	A	.	.	MAF_INRAE=10.833
NC_035087.1	23642541	.	T	C	.	.	MAF_INRAE=10.759;MAF_USDA=1.176
NC_035087.1	23642555	.	C	T	.	.	MAF_INRAE=15.19;MAF_USDA=1.176
NC_035087.1	23642784	.	T	C	.	.	MAF_INRAE=43.671;MAF_USDA=46.471
NC_035087.1	23642815	.	C	T	.	.	MAF_INRAE=5.263
NC_035087.1	23642822	.	A	G	.	.	MAF_INRAE=15.0
NC_035087.1	23642871	.	C	G	.	.	MAF_INRAE=32.5
NC_035087.1	23642938	.	C	T	.	.	MAF_USDA=1.639
NC_035087.1	23643002	.	C	T	.	.	MAF_USDA=1.639
NC_035087.1	23643129	.	T	C	.	.	MAF_INRAE=12.025;MAF_USDA=25.882
NC_035087.1	23643228	.	T	G	.	.	MAF_INRAE=43.038;MAF_USDA=41.176
NC_035087.1	23643273	.	G	A	.	.	MAF_USDA=1.639
NC_035087.1	23643316	.	T	G	.	.	MAF_INRAE=17.089;MAF_USDA=41.176
NC_035087.1	23643423	.	T	C	.	.	MAF_INRAE=4.167;MAF_USDA=19.412
NC_035087.1	23643461	.	T	G	.	.	MAF_USDA=1.639
NC_035087.1	23643488	.	T	C	.	.	MAF_INRAE=44.304;MAF_USDA=18.824
NC_035087.1	23643510	.	T	G	.	.	MAF_INRAE=12.025;MAF_USDA=42.353
NC_035087.1	23643566	.	C	T	.	.	MAF_INRAE=1.667
NC_035087.1	23643588	.	G	A	.	.	MAF_INRAE=10.759;MAF_USDA=21.765
NC_035087.1	23643623	.	G	A	.	.	MAF_INRAE=2.5;MAF_USDA=8.824
NC_035087.1	23643658	.	A	G	.	.	MAF_INRAE=10.759;MAF_USDA=20.588
NC_035087.1	23643870	.	T	A	.	.	MAF_INRAE=10.127;MAF_USDA=40.588
NC_035087.1	23644056	.	G	T	.	.	MAF_INRAE=31.013;MAF_USDA=16.471
NC_035087.1	23644063	.	T	C	.	.	MAF_INRAE=10.759;MAF_USDA=20.588
NC_035087.1	23644102	.	T	G	.	.	MAF_INRAE=1.667
NC_035087.1	23644117	.	G	C	.	.	MAF_INRAE=5.263
NC_035087.1	23644135	.	G	T	.	.	MAF_INRAE=10.759;MAF_USDA=20.0
NC_035087.1	23644198	.	T	C	.	.	MAF_INRAE=2.5
NC_035087.1	23644236	.	T	C	.	.	MAF_INRAE=1.667
NC_035087.1	23644286	.	C	G	.	.	MAF_USDA=1.639
NC_035087.1	23644309	.	A	T	.	.	MAF_USDA=1.639
NC_035087.1	23644367	.	C	T	.	.	MAF_INRAE=1.667;MAF_USDA=8.824
NC_035087.1	23644368	.	G	A	.	.	MAF_INRAE=6.962
NC_035087.1	23644478	.	G	T	.	.	MAF_INRAE=8.333
NC_035087.1	23644481	.	A	G	.	.	MAF_INRAE=5.833;MAF_USDA=4.098
NC_035087.1	23644506	.	C	T	.	.	MAF_USDA=2.5
NC_035087.1	23644540	.	C	T	.	.	MAF_INRAE=2.5;MAF_USDA=1.667
NC_035087.1	23644569	.	G	A	.	.	MAF_INRAE=10.759;MAF_USDA=6.548
NC_035087.1	23644685	.	C	T	.	.	MAF_INRAE=33.544;MAF_USDA=16.471
NC_035087.1	23644757	.	C	T	.	.	MAF_USDA=4.918
NC_035087.1	23644761	.	C	T	.	.	MAF_INRAE=10.0
NC_035087.1	23644764	.	C	A	.	.	MAF_USDA=2.459
NC_035087.1	23644816	.	C	T	.	.	MAF_USDA=2.083
NC_035087.1	23644911	.	A	G	.	.	MAF_USDA=1.639
NC_035087.1	23644994	.	C	T	.	.	MAF_USDA=1.639
NC_035087.1	23645077	.	T	C	.	.	MAF_INRAE=5.263;MAF_USDA=1.639
NC_035087.1	23645111	.	C	A	.	.	MAF_USDA=2.459
NC_035087.1	23645471	.	C	T	.	.	MAF_INRAE=25.949;MAF_USDA=7.059
NC_035087.1	23645523	.	G	A	.	.	MAF_USDA=3.279
NC_035087.1	23645694	.	C	T	.	.	MAF_INRAE=24.684;MAF_USDA=15.882
NC_035087.1	23645723	.	G	T	.	.	MAF_USDA=6.471
NC_035087.1	23645811	.	G	T	.	.	MAF_INRAE=12.025;MAF_USDA=3.529
NC_035087.1	23645902	.	TATTTTATTTCTCTA	TATTTTATTTCTCTT	.	.	MAF_USDA=4.167
NC_035087.1	23645916	.	A	T	.	.	MAF_INRAE=25.949
NC_035087.1	23645946	.	C	G	.	.	MAF_INRAE=32.278;MAF_USDA=24.118
NC_035087.1	23645984	.	G	T	.	.	MAF_INRAE=28.333;MAF_USDA=24.118
NC_035087.1	23646025	.	T	A	.	.	MAF_INRAE=31.013;MAF_USDA=23.529
NC_035087.1	23646209	.	T	G	.	.	MAF_USDA=35.417
NC_035087.1	23647102	.	T	A	.	.	MAF_USDA=37.5
NC_035087.1	23647137	.	A	G	.	.	MAF_USDA=49.167
NC_035087.1	23647152	.	A	G	.	.	MAF_USDA=38.095
NC_035087.1	23647174	.	G	A	.	.	MAF_USDA=1.667
NC_035087.1	23647200	.	A	C	.	.	MAF_INRAE=13.924;MAF_USDA=43.452
NC_035087.1	23647353	.	T	G	.	.	MAF_INRAE=44.937;MAF_USDA=43.75
NC_035087.1	23647480	.	C	G	.	.	MAF_INRAE=6.962
NC_035087.1	23647515	.	C	A	.	.	MAF_INRAE=6.962
NC_035087.1	23647516	.	T	C	.	.	MAF_INRAE=7.5
NC_035087.1	23647538	.	A	T	.	.	MAF_INRAE=34.177;MAF_USDA=25.294
NC_035087.1	23647615	.	A	C	.	.	MAF_INRAE=34.177;MAF_USDA=22.353
NC_035087.1	23647668	.	C	G	.	.	MAF_USDA=1.639
NC_035087.1	23647683	.	C	A	.	.	MAF_INRAE=34.177;MAF_USDA=24.706
NC_035087.1	23647692	.	G	T	.	.	MAF_INRAE=10.759;MAF_USDA=2.941
NC_035087.1	23647719	.	A	C	.	.	MAF_USDA=37.5
NC_035087.1	23647736	.	T	G	.	.	MAF_INRAE=34.177;MAF_USDA=24.706
NC_035087.1	23647764	.	G	T	.	.	MAF_INRAE=44.937;MAF_USDA=20.588
NC_035087.1	23647802	.	A	C	.	.	MAF_INRAE=10.526
NC_035087.1	23647912	.	T	A	.	.	MAF_INRAE=33.544;MAF_USDA=23.529
NC_035087.1	23647997	.	A	C	.	.	MAF_USDA=38.824
NC_035087.1	23648129	.	T	C	.	.	MAF_USDA=43.529
NC_035087.1	23648177	.	G	T	.	.	MAF_USDA=2.459
NC_035087.1	23648209	.	A	G	.	.	MAF_INRAE=47.368;MAF_USDA=27.059
NC_035087.1	23648241	.	G	T	.	.	MAF_INRAE=36.842;MAF_USDA=25.833
NC_035087.1	23648954	.	C	T	.	.	MAF_USDA=1.695
NC_035087.1	23648958	.	T	C	.	.	MAF_USDA=1.807
NC_035087.1	23648969	.	T	A	.	.	MAF_USDA=1.667
NC_035087.1	23649031	.	G	T	.	.	MAF_INRAE=31.646;MAF_USDA=19.048
NC_035087.1	23649072	.	T	A	.	.	MAF_INRAE=10.759;MAF_USDA=4.217
NC_035087.1	23649081	.	T	C	.	.	MAF_INRAE=44.937;MAF_USDA=23.529
NC_035087.1	23649150	.	C	G	.	.	MAF_INRAE=2.5
NC_035087.1	23649166	.	A	T	.	.	MAF_INRAE=1.667
NC_035087.1	23649168	.	C	T	.	.	MAF_INRAE=1.667
NC_035087.1	23649217	.	G	A	.	.	MAF_INRAE=31.013;MAF_USDA=18.824
NC_035087.1	23649240	.	T	G	.	.	MAF_INRAE=31.013;MAF_USDA=14.706
NC_035087.1	23649255	.	G	A	.	.	MAF_USDA=1.19
NC_035087.1	23649303	.	G	T	.	.	MAF_USDA=1.639
NC_035087.1	23649373	.	A	T	.	.	MAF_INRAE=34.177;MAF_USDA=19.412
NC_035087.1	23649507	.	C	A	.	.	MAF_INRAE=1.667;MAF_USDA=6.557
NC_035087.1	23649556	.	A	C	.	.	MAF_INRAE=31.013;MAF_USDA=14.754
NC_035087.1	23649817	.	T	A	.	.	MAF_INRAE=31.013;MAF_USDA=18.824
NC_035087.1	23649908	.	C	T	.	.	MAF_USDA=7.647
NC_035087.1	23649916	.	T	C	.	.	MAF_USDA=2.459
NC_035087.1	23650088	.	G	A	.	.	MAF_INRAE=45.57;MAF_USDA=22.941
NC_035087.1	23650118	.	C	T	.	.	MAF_USDA=3.279
NC_035087.1	23650185	.	G	T	.	.	MAF_INRAE=31.013;MAF_USDA=14.118
NC_035087.1	23650254	.	T	C	.	.	MAF_INRAE=43.038;MAF_USDA=24.118
NC_035087.1	23650255	.	C	G	.	.	MAF_USDA=30.588
NC_035087.1	23650344	.	G	T	.	.	MAF_INRAE=1.667
NC_035087.1	23650393	.	C	T	.	.	MAF_INRAE=5.263
NC_035087.1	23650450	.	G	C	.	.	MAF_INRAE=41.139;MAF_USDA=21.765
NC_035087.1	23650539	.	G	A	.	.	MAF_INRAE=44.937;MAF_USDA=22.941
NC_035087.1	23650549	.	T	C	.	.	MAF_INRAE=41.772;MAF_USDA=22.941
NC_035087.1	23650573	.	C	A	.	.	MAF_USDA=4.098
NC_035087.1	23650634	.	A	G	.	.	MAF_INRAE=2.5
NC_035087.1	23650828	.	A	C	.	.	MAF_INRAE=6.962
NC_035087.1	23650897	.	G	A	.	.	MAF_USDA=2.459
NC_035087.1	23651067	.	C	A	.	.	MAF_USDA=1.639
NC_035087.1	23651080	.	A	T	.	.	MAF_INRAE=31.646;MAF_USDA=13.529
NC_035087.1	23651097	.	G	T	.	.	MAF_INRAE=13.291;MAF_USDA=28.824
NC_035087.1	23651142	.	T	G	.	.	MAF_USDA=1.724
NC_035087.1	23651163	.	A	G	.	.	MAF_USDA=18.966
NC_035087.1	23651181	.	A	G	.	.	MAF_USDA=34.091
NC_035087.1	23651184	.	A	T	.	.	MAF_USDA=4.348
NC_035087.1	23651195	.	G	T	.	.	MAF_USDA=2.586
NC_035087.1	23651196	.	C	T	.	.	MAF_INRAE=50.0;MAF_USDA=21.605
NC_035087.1	23651210	.	T	G,A	.	.	MAF_INRAE=10.526
NC_035087.1	23651221	.	T	C	.	.	MAF_INRAE=4.167;MAF_USDA=20.122
NC_035087.1	23651226	.	G	T	.	.	MAF_USDA=24.39
NC_035087.1	23651236	.	A	G	.	.	MAF_INRAE=5.696;MAF_USDA=6.098
NC_035087.1	23651237	.	A	C	.	.	MAF_USDA=4.237
NC_035087.1	23651240	.	T	G	.	.	MAF_USDA=11.585
NC_035087.1	23651243	.	C	T	.	.	MAF_USDA=6.522
NC_035087.1	23651244	.	C	T	.	.	MAF_INRAE=5.263;MAF_USDA=48.795
NC_035087.1	23651276	.	G	A	.	.	MAF_INRAE=5.263;MAF_USDA=2.5
NC_035087.1	23651296	.	A	G	.	.	MAF_USDA=18.072
NC_035087.1	23651317	.	A	G	.	.	MAF_USDA=1.695
NC_035087.1	23651328	.	A	C	.	.	MAF_INRAE=36.842;MAF_USDA=20.37
NC_035087.1	23651331	.	C	A	.	.	MAF_USDA=19.753
NC_035087.1	23651339	.	T	C	.	.	MAF_USDA=3.448
NC_035087.1	23651472	.	A	G	.	.	MAF_INRAE=5.263;MAF_USDA=41.304
NC_035087.1	23651501	.	T	G	.	.	MAF_USDA=8.696
NC_035087.1	23652362	.	G	T	.	.	MAF_INRAE=5.263
NC_035087.1	23652425	.	A	G	.	.	MAF_INRAE=36.842;MAF_USDA=23.276
NC_035087.1	23652454	.	A	C	.	.	MAF_INRAE=5.263
NC_035087.1	23652475	.	C	G	.	.	MAF_INRAE=3.333
NC_035087.1	23652591	.	G	A	.	.	MAF_INRAE=11.392;MAF_USDA=29.63
NC_035087.1	23652759	.	C	T	.	.	MAF_INRAE=3.333
NC_035087.1	23652789	.	C	T	.	.	MAF_INRAE=13.291;MAF_USDA=37.952
NC_035087.1	23652798	.	G	T	.	.	MAF_USDA=5.085
NC_035087.1	23652883	.	C	T	.	.	MAF_USDA=1.695
NC_035087.1	23653069	.	T	C	.	.	MAF_INRAE=1.667;MAF_USDA=8.475
NC_035087.1	23653074	.	G	A	.	.	MAF_USDA=5.932
NC_035087.1	23653121	.	A	T	.	.	MAF_INRAE=3.333
NC_035087.1	23653235	.	G	T	.	.	MAF_INRAE=1.667;MAF_USDA=6.897
NC_035087.1	23653271	.	G	A	.	.	MAF_INRAE=10.759
NC_035087.1	23653275	.	C	T	.	.	MAF_INRAE=1.667;MAF_USDA=6.897
NC_035087.1	23653340	.	C	G	.	.	MAF_INRAE=42.105;MAF_USDA=21.739
NC_035087.1	23653401	.	C	T	.	.	MAF_INRAE=8.861;MAF_USDA=29.63
NC_035087.1	23653422	.	A	G	.	.	MAF_INRAE=10.759;MAF_USDA=30.247
NC_035087.1	23653500	.	A	C	.	.	MAF_INRAE=35.443;MAF_USDA=8.235
NC_035087.1	23653611	.	C	A	.	.	MAF_INRAE=12.658;MAF_USDA=42.941
NC_035087.1	23653636	.	G	T	.	.	MAF_INRAE=5.263
NC_035087.1	23653642	.	T	C	.	.	MAF_INRAE=8.861;MAF_USDA=8.824
NC_035087.1	23653674	.	G	A	.	.	MAF_INRAE=10.0
NC_035087.1	23653684	.	C	T	.	.	MAF_INRAE=10.0
NC_035087.1	23653688	.	C	A	.	.	MAF_INRAE=10.0
NC_035087.1	23653691	.	G	T	.	.	MAF_INRAE=10.0
NC_035087.1	23653750	.	G	A	.	.	MAF_USDA=4.167
NC_035087.1	23653823	.	T	C	.	.	MAF_USDA=1.639
NC_035087.1	23653876	.	G	A	.	.	MAF_USDA=1.639
NC_035087.1	23654072	.	C	T	.	.	MAF_USDA=10.656
NC_035087.1	23654109	.	T	C	.	.	MAF_INRAE=10.759
NC_035087.1	23654115	.	C	T	.	.	MAF_INRAE=31.013
NC_035087.1	23654122	.	A	G	.	.	MAF_INRAE=31.013
NC_035087.1	23654127	.	C	T	.	.	MAF_INRAE=12.658
NC_035087.1	23654194	.	G	T	.	.	MAF_USDA=2.381
NC_035087.1	23654344	.	T	C	.	.	MAF_USDA=25.882
NC_035087.1	23654362	.	C	G	.	.	MAF_USDA=8.197
NC_035087.1	23654369	.	G	A	.	.	MAF_INRAE=44.304;MAF_USDA=17.059
NC_035087.1	23654428	.	T	G	.	.	MAF_USDA=4.167
NC_035087.1	23654501	.	T	A	.	.	MAF_USDA=1.639
NC_035087.1	23654525	.	G	A	.	.	MAF_USDA=1.639
NC_035087.1	23654531	.	G	A	.	.	MAF_USDA=1.639
NC_035087.1	23654535	.	G	T	.	.	MAF_USDA=2.459
NC_035087.1	23654540	.	A	C	.	.	MAF_USDA=1.639
NC_035087.1	23654644	.	T	A	.	.	MAF_INRAE=10.127;MAF_USDA=2.941
NC_035087.1	23654697	.	C	A	.	.	MAF_INRAE=1.667
NC_035087.1	23654711	.	G	A	.	.	MAF_INRAE=1.667
NC_035087.1	23654712	.	A	T	.	.	MAF_INRAE=1.667
NC_035087.1	23654715	.	A	G	.	.	MAF_INRAE=1.667
NC_035087.1	23654718	.	T	A	.	.	MAF_INRAE=1.667
NC_035087.1	23654740	.	A	C	.	.	MAF_INRAE=35.443;MAF_USDA=10.656
NC_035087.1	23654805	.	G	T	.	.	MAF_INRAE=1.667
NC_035087.1	23654845	.	C	T	.	.	MAF_USDA=2.5
NC_035087.1	23655100	.	A	T	.	.	MAF_USDA=2.083
NC_035087.1	23655117	.	G	C	.	.	MAF_USDA=2.083
NC_035087.1	23655118	.	G	T	.	.	MAF_USDA=2.083
NC_035087.1	23655185	.	A	G	.	.	MAF_INRAE=5.263;MAF_USDA=5.738
NC_035087.1	23655186	.	A	G	.	.	MAF_INRAE=2.5
NC_035087.1	23655197	.	G	A	.	.	MAF_INRAE=12.025;MAF_USDA=26.471
NC_035087.1	23655200	.	C	A	.	.	MAF_INRAE=10.833;MAF_USDA=4.118
NC_035087.1	23655209	.	T	C	.	.	MAF_INRAE=5.263;MAF_USDA=16.667
NC_035087.1	23655219	.	T	C	.	.	MAF_USDA=1.639
NC_035087.1	23655222	.	C	G	.	.	MAF_INRAE=45.57;MAF_USDA=23.529
NC_035087.1	23655237	.	C	T	.	.	MAF_INRAE=2.5;MAF_USDA=1.639
NC_035087.1	23655338	.	A	T	.	.	MAF_INRAE=10.759;MAF_USDA=2.941
NC_035087.1	23655429	.	A	G	.	.	MAF_USDA=2.459
NC_035087.1	23655520	.	T	G	.	.	MAF_USDA=1.639
NC_035087.1	23655666	.	C	T	.	.	MAF_USDA=2.083
NC_035087.1	23655689	.	T	C	.	.	MAF_USDA=12.941
NC_035087.1	23655696	.	T	A	.	.	MAF_INRAE=2.5
NC_035087.1	23655698	.	G	A	.	.	MAF_USDA=5.738
NC_035087.1	23655770	.	G	T	.	.	MAF_USDA=2.459
NC_035087.1	23655771	.	G	T	.	.	MAF_INRAE=31.013;MAF_USDA=14.118
NC_035087.1	23655868	.	T	C	.	.	MAF_USDA=3.279
NC_035087.1	23655877	.	G	A	.	.	MAF_INRAE=42.105;MAF_USDA=15.882
NC_035087.1	23655903	.	G	A	.	.	MAF_INRAE=44.304;MAF_USDA=24.118
NC_035087.1	23655905	.	T	C	.	.	MAF_INRAE=31.013;MAF_USDA=13.529
NC_035087.1	23655923	.	A	C	.	.	MAF_USDA=1.639
NC_035087.1	23655945	.	T	G	.	.	MAF_USDA=1.639
NC_035087.1	23656103	.	C	T	.	.	MAF_USDA=1.639
NC_035087.1	23656137	.	G	A	.	.	MAF_USDA=5.294
NC_035087.1	23656201	.	A	G	.	.	MAF_USDA=1.639
NC_035087.1	23656227	.	C	G	.	.	MAF_INRAE=8.861;MAF_USDA=12.941
NC_035087.1	23656406	.	C	T	.	.	MAF_INRAE=10.759;MAF_USDA=25.882
NC_035087.1	23656466	.	G	A	.	.	MAF_INRAE=5.263;MAF_USDA=16.667
NC_035087.1	23656479	.	A	G	.	.	MAF_USDA=13.115
NC_035087.1	23656551	.	G	A	.	.	MAF_INRAE=29.747;MAF_USDA=9.412
NC_035087.1	23656715	.	G	A	.	.	MAF_INRAE=10.526
NC_035087.1	23656741	.	G	A	.	.	MAF_USDA=2.083
NC_035087.1	23656768	.	G	C	.	.	MAF_USDA=3.333
NC_035087.1	23656777	.	C	T	.	.	MAF_USDA=4.167
NC_035087.1	23657327	.	G	A	.	.	MAF_USDA=4.167
NC_035087.1	23657523	.	A	G	.	.	MAF_INRAE=9.494;MAF_USDA=10.0
NC_035087.1	23657525	.	T	A	.	.	MAF_USDA=3.279
NC_035087.1	23657531	.	T	C	.	.	MAF_INRAE=2.5
NC_035087.1	23657534	.	C	A	.	.	MAF_USDA=4.118
NC_035087.1	23657698	.	A	C	.	.	MAF_INRAE=24.684;MAF_USDA=7.647
NC_035087.1	23657740	.	C	T	.	.	MAF_USDA=2.459
NC_035087.1	23657754	.	A	G	.	.	MAF_INRAE=10.759;MAF_USDA=6.25
NC_035087.1	23657756	.	A	C	.	.	MAF_INRAE=2.5;MAF_USDA=8.235
NC_035087.1	23657763	.	A	C	.	.	MAF_USDA=18.852
NC_035087.1	23657794	.	T	A	.	.	MAF_INRAE=36.709;MAF_USDA=18.824
NC_035087.1	23657803	.	T	G	.	.	MAF_INRAE=15.19;MAF_USDA=17.647
NC_035087.1	23657840	.	C	T	.	.	MAF_INRAE=8.333;MAF_USDA=11.765
NC_035087.1	23657854	.	C	T	.	.	MAF_INRAE=1.667
NC_035087.1	23657862	.	G	A	.	.	MAF_USDA=7.627
NC_035087.1	23657864	.	A	G	.	.	MAF_USDA=6.78
NC_035087.1	23657877	.	T	A	.	.	MAF_USDA=7.627
NC_035087.1	23657885	.	T	A	.	.	MAF_USDA=6.78
NC_035087.1	23657889	.	C	T	.	.	MAF_USDA=7.627
NC_035087.1	23657915	.	G	A	.	.	MAF_USDA=6.78
NC_035087.1	23657939	.	C	G	.	.	MAF_USDA=8.333
NC_035087.1	23657946	.	A	G	.	.	MAF_USDA=2.5
NC_035087.1	23657947	.	A	G	.	.	MAF_USDA=1.667
NC_035087.1	23657957	.	A	G	.	.	MAF_USDA=7.5
NC_035087.1	23657960	.	C	T	.	.	MAF_USDA=9.167
NC_035087.1	23657968	.	A	T	.	.	MAF_USDA=8.333
NC_035087.1	23657994	.	G	C	.	.	MAF_USDA=6.667
NC_035087.1	23658028	.	G	T	.	.	MAF_USDA=5.0
NC_035087.1	23658048	.	G	A	.	.	MAF_USDA=8.197
NC_035087.1	23658100	.	T	G	.	.	MAF_USDA=13.115
NC_035087.1	23658136	.	A	T	.	.	MAF_USDA=1.639
NC_035087.1	23658143	.	T	G	.	.	MAF_INRAE=1.667
NC_035087.1	23658317	.	G	T	.	.	MAF_USDA=1.639
NC_035087.1	23658362	.	G	A	.	.	MAF_INRAE=3.165;MAF_USDA=4.098
NC_035087.1	23658398	.	C	T	.	.	MAF_INRAE=14.557;MAF_USDA=18.235
NC_035087.1	23658418	.	G	T	.	.	MAF_INRAE=41.139;MAF_USDA=27.647
NC_035087.1	23658496	.	A	C	.	.	MAF_INRAE=24.684;MAF_USDA=5.882
NC_035087.1	23658535	.	G	A	.	.	MAF_INRAE=24.684;MAF_USDA=5.882
NC_035087.1	23658558	.	C	T	.	.	MAF_USDA=1.639
NC_035087.1	23658578	.	G	A	.	.	MAF_USDA=4.918
NC_035087.1	23658619	.	G	A	.	.	MAF_USDA=10.656
NC_035087.1	23658637	.	G	T	.	.	MAF_USDA=2.941
NC_035087.1	23658672	.	G	A	.	.	MAF_USDA=2.459
NC_035087.1	23658737	.	C	T	.	.	MAF_USDA=1.639
NC_035087.1	23658756	.	G	T	.	.	MAF_INRAE=10.833;MAF_USDA=1.639
NC_035087.1	23658829	.	C	A	.	.	MAF_USDA=5.882
NC_035087.1	23658863	.	G	T	.	.	MAF_INRAE=16.456;MAF_USDA=21.765
NC_035087.1	23658868	.	G	A	.	.	MAF_USDA=1.639
NC_035087.1	23658870	.	G	T	.	.	MAF_USDA=1.639
NC_035087.1	23658921	.	C	T	.	.	MAF_USDA=1.639
NC_035087.1	23658982	.	G	A	.	.	MAF_USDA=22.917
NC_035087.1	23659010	.	G	A	.	.	MAF_USDA=5.294
NC_035087.1	23659016	.	G	T	.	.	MAF_USDA=9.016
NC_035087.1	23659022	.	A	T	.	.	MAF_INRAE=41.139;MAF_USDA=27.647
NC_035087.1	23659033	.	G	A	.	.	MAF_INRAE=15.823;MAF_USDA=17.647
NC_035087.1	23659038	.	T	C	.	.	MAF_USDA=5.882
NC_035087.1	23659087	.	G	A	.	.	MAF_USDA=1.639
NC_035087.1	23659134	.	C	A	.	.	MAF_USDA=10.0
NC_035087.1	23659166	.	C	G	.	.	MAF_USDA=1.639
NC_035087.1	23659222	.	A	G	.	.	MAF_INRAE=1.667
NC_035087.1	23659233	.	A	T	.	.	MAF_USDA=4.918
NC_035087.1	23659261	.	T	G	.	.	MAF_USDA=31.25
NC_035087.1	23659322	.	G	T	.	.	MAF_USDA=4.098
NC_035087.1	23659355	.	A	T	.	.	MAF_INRAE=47.368;MAF_USDA=27.381
NC_035087.1	23659385	.	C	T	.	.	MAF_USDA=16.667
NC_035087.1	23659470	.	G	T	.	.	MAF_INRAE=1.667
NC_035087.1	23659494	.	T	A	.	.	MAF_INRAE=5.263;MAF_USDA=17.059
NC_035087.1	23659565	.	A	G	.	.	MAF_USDA=7.647
NC_035087.1	23659580	.	T	C	.	.	MAF_USDA=9.412
NC_035087.1	23659581	.	C	T	.	.	MAF_USDA=9.412
NC_035087.1	23659661	.	T	A	.	.	MAF_INRAE=5.263
NC_035087.1	23659699	.	C	T	.	.	MAF_USDA=1.639
NC_035087.1	23659782	.	G	A	.	.	MAF_USDA=1.639
NC_035087.1	23659878	.	C	G	.	.	MAF_INRAE=5.263;MAF_USDA=16.667
NC_035087.1	23659968	.	G	A	.	.	MAF_USDA=2.353
NC_035087.1	23660046	.	C	T	.	.	MAF_USDA=7.059
NC_035087.1	23660049	.	G	A	.	.	MAF_USDA=1.639
NC_035087.1	23660050	.	G	C	.	.	MAF_USDA=1.639
NC_035087.1	23660080	.	A	G	.	.	MAF_USDA=1.639
NC_035087.1	23660207	.	A	T	.	.	MAF_INRAE=48.734;MAF_USDA=17.059
NC_035087.1	23660416	.	C	A	.	.	MAF_INRAE=10.0;MAF_USDA=17.647
NC_035087.1	23660472	.	C	T	.	.	MAF_INRAE=16.456;MAF_USDA=5.882
NC_035087.1	23660526	.	C	A	.	.	MAF_INRAE=10.833
NC_035087.1	23660528	.	C	T	.	.	MAF_INRAE=48.101;MAF_USDA=35.294
NC_035087.1	23660712	.	T	C	.	.	MAF_USDA=5.294
NC_035087.1	23660985	.	A	C	.	.	MAF_USDA=24.118
NC_035087.1	23660987	.	T	C	.	.	MAF_USDA=2.459
NC_035087.1	23661049	.	C	A	.	.	MAF_USDA=4.098
NC_035087.1	23661067	.	A	C	.	.	MAF_USDA=22.917
NC_035087.1	23661083	.	G	A	.	.	MAF_INRAE=48.101;MAF_USDA=26.471
NC_035087.1	23661088	.	C	G	.	.	MAF_INRAE=2.5;MAF_USDA=8.824
NC_035087.1	23661097	.	G	A	.	.	MAF_INRAE=2.5;MAF_USDA=35.417
NC_035087.1	23661224	.	T	C	.	.	MAF_INRAE=48.101;MAF_USDA=24.706
NC_035087.1	23661251	.	T	C	.	.	MAF_INRAE=48.101;MAF_USDA=48.193
NC_035087.1	23661395	.	G	A	.	.	MAF_INRAE=16.456
NC_035087.1	23661418	.	T	C	.	.	MAF_INRAE=42.105;MAF_USDA=32.203
NC_035087.1	23662254	.	C	T	.	.	MAF_USDA=3.279
NC_035087.1	23662274	.	A	C	.	.	MAF_INRAE=13.924
NC_035087.1	23662364	.	T	A	.	.	MAF_USDA=4.098
NC_035087.1	23662437	.	G	A	.	.	MAF_USDA=19.412
NC_035087.1	23662501	.	T	C	.	.	MAF_USDA=1.639
NC_035087.1	23662510	.	G	T	.	.	MAF_INRAE=3.165;MAF_USDA=12.353
NC_035087.1	23662813	.	A	G	.	.	MAF_USDA=22.917
NC_035087.1	23662841	.	T	G	.	.	MAF_USDA=43.75
NC_035087.1	23663799	.	G	A	.	.	MAF_USDA=6.25
NC_035087.1	23663814	.	G	A	.	.	MAF_USDA=2.083
NC_035087.1	23663953	.	C	T	.	.	MAF_INRAE=1.667;MAF_USDA=4.918
NC_035087.1	23663967	.	C	A	.	.	MAF_USDA=1.639
NC_035087.1	23664014	.	C	A	.	.	MAF_INRAE=1.667;MAF_USDA=1.639
NC_035087.1	23664040	.	G	A	.	.	MAF_USDA=3.529
NC_035087.1	23664045	.	G	A	.	.	MAF_INRAE=15.19;MAF_USDA=6.471
NC_035087.1	23664088	.	C	G	.	.	MAF_INRAE=46.835;MAF_USDA=26.471
NC_035087.1	23664203	.	G	A	.	.	MAF_INRAE=1.667
NC_035087.1	23664212	.	T	A	.	.	MAF_INRAE=5.0
NC_035087.1	23664284	.	C	G	.	.	MAF_INRAE=18.987;MAF_USDA=38.235
NC_035087.1	23664314	.	G	T	.	.	MAF_INRAE=1.667;MAF_USDA=6.557
NC_035087.1	23664360	.	T	A	.	.	MAF_INRAE=16.456;MAF_USDA=5.882
NC_035087.1	23664458	.	T	C	.	.	MAF_INRAE=27.848;MAF_USDA=11.475
NC_035087.1	23664602	.	A	T	.	.	MAF_INRAE=19.62
NC_035087.1	23664683	.	G	A	.	.	MAF_INRAE=40.0;MAF_USDA=14.583
NC_035087.1	23664687	.	C	T	.	.	MAF_USDA=2.083
NC_035087.1	23664710	.	G	A	.	.	MAF_USDA=14.583
NC_035087.1	23665104	.	A	C	.	.	MAF_USDA=3.279
NC_035087.1	23665180	.	T	C	.	.	MAF_INRAE=10.0
NC_035087.1	23665263	.	C	A	.	.	MAF_USDA=1.639
NC_035087.1	23665273	.	C	G	.	.	MAF_INRAE=10.759;MAF_USDA=2.083
NC_035087.1	23665301	.	G	A	.	.	MAF_INRAE=25.949;MAF_USDA=10.588
NC_035087.1	23665324	.	T	G	.	.	MAF_INRAE=48.101;MAF_USDA=33.529
NC_035087.1	23665329	.	A	C	.	.	MAF_USDA=1.639
NC_035087.1	23665405	.	G	T	.	.	MAF_INRAE=18.987;MAF_USDA=31.25
NC_035087.1	23665417	.	G	T	.	.	MAF_INRAE=45.57;MAF_USDA=49.412
NC_035087.1	23665562	.	A	G	.	.	MAF_USDA=4.918
NC_035087.1	23665600	.	G	A	.	.	MAF_INRAE=15.823;MAF_USDA=18.75
NC_035087.1	23665650	.	C	T	.	.	MAF_INRAE=1.667
NC_035087.1	23665730	.	G	C	.	.	MAF_INRAE=10.833
NC_035087.1	23665976	.	A	C	.	.	MAF_USDA=24.706
NC_035087.1	23668315	.	C	A	.	.	MAF_USDA=11.765
NC_035087.1	23668452	.	G	A	.	.	MAF_INRAE=34.81;MAF_USDA=10.0
NC_035087.1	23668664	.	A	G	.	.	MAF_INRAE=11.392;MAF_USDA=8.235
NC_035087.1	23668676	.	G	A	.	.	MAF_INRAE=2.5;MAF_USDA=3.279
NC_035087.1	23668754	.	C	T	.	.	MAF_USDA=15.294
NC_035087.1	23668756	.	C	T	.	.	MAF_INRAE=37.975;MAF_USDA=25.294
NC_035087.1	23668889	.	C	A	.	.	MAF_USDA=3.529
NC_035087.1	23668930	.	C	T	.	.	MAF_INRAE=35.443;MAF_USDA=9.412
NC_035087.1	23668982	.	G	A	.	.	MAF_USDA=4.918
NC_035087.1	23669050	.	G	A	.	.	MAF_USDA=2.459
NC_035087.1	23669055	.	A	G	.	.	MAF_USDA=1.639
NC_035087.1	23669291	.	T	G	.	.	MAF_USDA=3.279
NC_035087.1	23669296	.	C	T	.	.	MAF_USDA=4.098
NC_035087.1	23669298	.	G	A	.	.	MAF_USDA=3.529
NC_035087.1	23669368	.	G	T	.	.	MAF_INRAE=2.5;MAF_USDA=4.118
NC_035087.1	23669384	.	G	A	.	.	MAF_USDA=6.25
NC_035087.1	23669476	.	T	G	.	.	MAF_INRAE=35.443;MAF_USDA=9.412
NC_035087.1	23669533	.	G	A	.	.	MAF_INRAE=11.392;MAF_USDA=8.235
NC_035087.1	23669586	.	T	C	.	.	MAF_USDA=4.918
NC_035087.1	23669623	.	G	A	.	.	MAF_INRAE=1.667;MAF_USDA=2.542
NC_035087.1	23669646	.	C	A	.	.	MAF_USDA=4.819
NC_035087.1	23669653	.	G	A	.	.	MAF_USDA=6.78
NC_035087.1	23669736	.	T	C	.	.	MAF_USDA=2.542
NC_035087.1	23669770	.	C	T	.	.	MAF_INRAE=14.557
NC_035087.1	23669827	.	G	T	.	.	MAF_INRAE=1.667;MAF_USDA=31.325
NC_035087.1	23669848	.	T	C	.	.	MAF_USDA=6.78
NC_035087.1	23669930	.	C	G	.	.	MAF_INRAE=36.076
NC_035087.1	23669990	.	A	T	.	.	MAF_USDA=9.146
NC_035087.1	23670061	.	C	A	.	.	MAF_USDA=6.034
NC_035087.1	23670118	.	T	C	.	.	MAF_USDA=3.39
NC_035087.1	23670141	.	C	A	.	.	MAF_INRAE=11.392;MAF_USDA=34.94
NC_035087.1	23670142	.	C	A	.	.	MAF_INRAE=13.333;MAF_USDA=35.542
NC_035087.1	23670145	.	G	T	.	.	MAF_INRAE=15.19;MAF_USDA=15.663
NC_035087.1	23670146	.	A	C	.	.	MAF_INRAE=18.333;MAF_USDA=15.663
NC_035087.1	23670150	.	G	T	.	.	MAF_INRAE=18.333;MAF_USDA=15.663
NC_035087.1	23670158	.	C	T	.	.	MAF_INRAE=12.025;MAF_USDA=8.434
NC_035087.1	23670172	.	A	C	.	.	MAF_INRAE=1.667;MAF_USDA=8.475
NC_035087.1	23670184	.	C	T	.	.	MAF_INRAE=12.658;MAF_USDA=30.723
NC_035087.1	23670185	.	T	G	.	.	MAF_USDA=15.663
NC_035087.1	23670189	.	G	T	.	.	MAF_USDA=1.695
NC_035087.1	23670191	.	T	C	.	.	MAF_USDA=1.695
NC_035087.1	23670218	.	T	G	.	.	MAF_INRAE=12.025;MAF_USDA=24.096
NC_035087.1	23670238	.	A	G	.	.	MAF_INRAE=12.025;MAF_USDA=26.506
NC_035087.1	23670273	.	G	A	.	.	MAF_USDA=2.083
NC_035087.1	23670274	.	C	A	.	.	MAF_INRAE=28.481;MAF_USDA=13.855
NC_035087.1	23670289	.	C	T	.	.	MAF_INRAE=26.582;MAF_USDA=7.229
NC_035087.1	23670337	.	C	T	.	.	MAF_INRAE=12.025;MAF_USDA=10.417
NC_035087.1	23670366	.	G	A	.	.	MAF_USDA=4.237
NC_035087.1	23670382	.	A	G	.	.	MAF_INRAE=1.667
NC_035087.1	23670384	.	T	G	.	.	MAF_INRAE=1.667
NC_035087.1	23670548	.	C	T	.	.	MAF_USDA=1.724
NC_035087.1	23670576	.	C	T	.	.	MAF_INRAE=15.19
NC_035087.1	23670618	.	A	C	.	.	MAF_INRAE=27.215;MAF_USDA=22.892
NC_035087.1	23670623	.	C	T	.	.	MAF_USDA=7.627
NC_035087.1	23670636	.	C	A	.	.	MAF_USDA=2.542
NC_035087.1	23670697	.	G	T	.	.	MAF_INRAE=15.19;MAF_USDA=21.176
NC_035087.1	23670700	.	T	C	.	.	MAF_INRAE=18.333;MAF_USDA=21.765
NC_035087.1	23670729	.	T	G	.	.	MAF_USDA=2.459
NC_035087.1	23670765	.	C	T	.	.	MAF_USDA=17.059
NC_035087.1	23670787	.	C	T	.	.	MAF_USDA=1.639
NC_035087.1	23670831	.	G	T	.	.	MAF_INRAE=8.333
NC_035087.1	23670911	.	G	A	.	.	MAF_USDA=3.279
NC_035087.1	23670939	.	T	A	.	.	MAF_INRAE=1.667
NC_035087.1	23670952	.	AGA	AGG	.	.	MAF_USDA=2.083
NC_035087.1	23670964	.	A	G	.	.	MAF_INRAE=25.316;MAF_USDA=17.059
NC_035087.1	23670976	.	C	T	.	.	MAF_USDA=15.294
NC_035087.1	23670977	.	A	G	.	.	MAF_INRAE=10.759
NC_035087.1	23670985	.	T	G	.	.	MAF_USDA=16.471
NC_035087.1	23671008	.	C	T	.	.	MAF_INRAE=10.526
NC_035087.1	23671013	.	T	A	.	.	MAF_USDA=3.279
NC_035087.1	23671029	.	T	G	.	.	MAF_USDA=1.639
NC_035087.1	23671045	.	G	A	.	.	MAF_INRAE=27.215;MAF_USDA=26.471
NC_035087.1	23671056	.	G	T	.	.	MAF_INRAE=27.215;MAF_USDA=25.882
NC_035087.1	23671088	.	T	C	.	.	MAF_USDA=7.647
NC_035087.1	23671091	.	T	C	.	.	MAF_USDA=14.706
NC_035087.1	23671098	.	A	G	.	.	MAF_INRAE=38.608;MAF_USDA=17.647
NC_035087.1	23671105	.	T	C	.	.	MAF_USDA=2.459
NC_035087.1	23671114	.	G	T	.	.	MAF_INRAE=38.608;MAF_USDA=17.647
NC_035087.1	23671176	.	G	C	.	.	MAF_INRAE=37.975;MAF_USDA=28.824
NC_035087.1	23671179	.	G	A	.	.	MAF_INRAE=45.0;MAF_USDA=28.824
NC_035087.1	23671223	.	A	C	.	.	MAF_INRAE=27.215;MAF_USDA=22.941
NC_035087.1	23671224	.	T	A	.	.	MAF_INRAE=30.833;MAF_USDA=22.941
NC_035087.1	23671276	.	C	A	.	.	MAF_USDA=1.639
NC_035087.1	23671314	.	G	A	.	.	MAF_USDA=1.639
NC_035087.1	23671318	.	G	A	.	.	MAF_USDA=3.529
NC_035087.1	23671334	.	C	A	.	.	MAF_INRAE=38.608;MAF_USDA=28.235
NC_035087.1	23671336	.	A	C	.	.	MAF_INRAE=45.833;MAF_USDA=28.235
NC_035087.1	23671349	.	A	C	.	.	MAF_INRAE=45.833;MAF_USDA=28.235
NC_035087.1	23671371	.	G	T	.	.	MAF_INRAE=48.101;MAF_USDA=37.647
NC_035087.1	23671382	.	A	T	.	.	MAF_INRAE=48.101;MAF_USDA=38.235
NC_035087.1	23671385	.	C	G	.	.	MAF_INRAE=46.667;MAF_USDA=40.588
NC_035087.1	23671410	.	A	T	.	.	MAF_INRAE=2.5;MAF_USDA=7.059
NC_035087.1	23671465	.	C	T	.	.	MAF_INRAE=46.667;MAF_USDA=29.167
NC_035087.1	23671471	.	A	C	.	.	MAF_USDA=2.459
NC_035087.1	23671505	.	A	G	.	.	MAF_INRAE=3.165;MAF_USDA=13.529
NC_035087.1	23671512	.	G	A	.	.	MAF_INRAE=8.861;MAF_USDA=2.083
NC_035087.1	23671520	.	G	C	.	.	MAF_INRAE=25.949;MAF_USDA=5.882
NC_035087.1	23671548	.	C	A	.	.	MAF_INRAE=5.263
NC_035087.1	23671624	.	C	A	.	.	MAF_USDA=1.667
NC_035087.1	23671658	.	A	T	.	.	MAF_INRAE=10.127;MAF_USDA=18.75
NC_035087.1	23671743	.	G	A	.	.	MAF_USDA=3.333
NC_035087.1	23671826	.	C	A	.	.	MAF_USDA=2.5
NC_035087.1	23671860	.	C	T	.	.	MAF_USDA=1.667
NC_035087.1	23671896	.	G	T	.	.	MAF_INRAE=24.684;MAF_USDA=7.143
NC_035087.1	23671897	.	T	G	.	.	MAF_USDA=3.571
NC_035087.1	23671916	.	C	T	.	.	MAF_INRAE=15.19
NC_035087.1	23671966	.	G	A	.	.	MAF_INRAE=15.19
NC_035087.1	23671989	.	T	A	.	.	MAF_USDA=3.279
NC_035087.1	23672049	.	C	G	.	.	MAF_USDA=4.706
NC_035087.1	23672086	.	C	T	.	.	MAF_USDA=4.918
NC_035087.1	23672100	.	C	G	.	.	MAF_USDA=6.471
NC_035087.1	23672210	.	C	T	.	.	MAF_USDA=1.639
NC_035087.1	23672258	.	C	G	.	.	MAF_USDA=1.639
NC_035087.1	23672277	.	C	A	.	.	MAF_USDA=12.353
NC_035087.1	23672351	.	T	A	.	.	MAF_USDA=18.75
NC_035087.1	23672433	.	T	C	.	.	MAF_USDA=4.098
NC_035087.1	23672474	.	C	G	.	.	MAF_USDA=3.279
NC_035087.1	23672510	.	C	T	.	.	MAF_INRAE=10.127;MAF_USDA=18.75
NC_035087.1	23672529	.	G	A	.	.	MAF_INRAE=15.19
NC_035087.1	23672619	.	G	T	.	.	MAF_INRAE=5.263;MAF_USDA=4.167
NC_035087.1	23672630	.	G	A	.	.	MAF_USDA=3.333
NC_035087.1	23672717	.	G	T	.	.	MAF_INRAE=5.263;MAF_USDA=4.167
NC_035087.1	23672815	.	G	A	.	.	MAF_INRAE=2.5;MAF_USDA=12.353
NC_035087.1	23672852	.	C	A	.	.	MAF_INRAE=12.025;MAF_USDA=8.929
NC_035087.1	23672864	.	G	T	.	.	MAF_USDA=4.167
NC_035087.1	23672895	.	T	A	.	.	MAF_USDA=11.31
NC_035087.1	23672896	.	A	T	.	.	MAF_INRAE=36.076;MAF_USDA=24.405
NC_035087.1	23672969	.	G	T	.	.	MAF_INRAE=1.667;MAF_USDA=6.557
NC_035087.1	23672984	.	G	A	.	.	MAF_USDA=3.279
NC_035087.1	23673056	.	A	G	.	.	MAF_INRAE=2.5
NC_035087.1	23673064	.	C	T	.	.	MAF_INRAE=13.333;MAF_USDA=3.279
NC_035087.1	23673084	.	G	T	.	.	MAF_USDA=5.882
NC_035087.1	23673127	.	G	T	.	.	MAF_INRAE=24.051;MAF_USDA=31.25
NC_035087.1	23673153	.	A	T	.	.	MAF_USDA=3.279
NC_035087.1	23673188	.	G	A	.	.	MAF_USDA=8.824
NC_035087.1	23673296	.	A	C	.	.	MAF_INRAE=37.342;MAF_USDA=15.882
NC_035087.1	23673334	.	A	G	.	.	MAF_INRAE=22.152;MAF_USDA=22.941
NC_035087.1	23673390	.	G	T	.	.	MAF_INRAE=14.557;MAF_USDA=47.647
NC_035087.1	23673408	.	G	T	.	.	MAF_INRAE=25.949;MAF_USDA=9.016
NC_035087.1	23673442	.	C	A	.	.	MAF_INRAE=25.949;MAF_USDA=6.471
NC_035087.1	23673465	.	C	G	.	.	MAF_INRAE=25.949;MAF_USDA=7.059
NC_035087.1	23673583	.	A	C	.	.	MAF_USDA=3.279
NC_035087.1	23673668	.	T	C	.	.	MAF_USDA=2.353
NC_035087.1	23673727	.	A	T	.	.	MAF_INRAE=15.19;MAF_USDA=9.412
NC_035087.1	23673740	.	C	A	.	.	MAF_INRAE=17.089;MAF_USDA=4.098
NC_035087.1	23673741	.	C	A	.	.	MAF_INRAE=10.833
NC_035087.1	23673814	.	G	C	.	.	MAF_USDA=1.639
NC_035087.1	23673962	.	A	G	.	.	MAF_INRAE=2.5
NC_035087.1	23673979	.	G	A	.	.	MAF_USDA=1.639
NC_035087.1	23673986	.	T	C	.	.	MAF_INRAE=25.316;MAF_USDA=7.059
NC_035087.1	23673998	.	G	T	.	.	MAF_USDA=11.475
NC_035087.1	23674021	.	T	C	.	.	MAF_INRAE=2.5;MAF_USDA=7.647
NC_035087.1	23674069	.	C	T	.	.	MAF_USDA=4.098
NC_035087.1	23674086	.	T	G	.	.	MAF_USDA=1.639
NC_035087.1	23674165	.	A	T	.	.	MAF_INRAE=20.0;MAF_USDA=3.279
NC_035087.1	23674186	.	A	G	.	.	MAF_USDA=4.918
NC_035087.1	23674187	.	T	A	.	.	MAF_USDA=4.918
NC_035087.1	23674353	.	A	T	.	.	MAF_INRAE=10.127;MAF_USDA=2.353
NC_035087.1	23674373	.	C	T	.	.	MAF_INRAE=15.19
NC_035087.1	23674433	.	C	T	.	.	MAF_INRAE=12.025;MAF_USDA=2.941
NC_035087.1	23674485	.	C	T	.	.	MAF_INRAE=22.785;MAF_USDA=6.471
NC_035087.1	23674626	.	A	T	.	.	MAF_INRAE=41.772;MAF_USDA=18.75
NC_035087.1	23674653	.	G	T	.	.	MAF_USDA=6.25
NC_035087.1	23674734	.	G	T	.	.	MAF_USDA=3.279
NC_035087.1	23674825	.	A	G	.	.	MAF_INRAE=25.316;MAF_USDA=9.016
NC_035087.1	23674844	.	T	A	.	.	MAF_INRAE=10.759;MAF_USDA=1.176
NC_035087.1	23674882	.	T	G	.	.	MAF_INRAE=12.5
NC_035087.1	23674895	.	T	G	.	.	MAF_INRAE=14.557
NC_035087.1	23675429	.	G	T	.	.	MAF_USDA=2.459
NC_035087.1	23675438	.	C	T	.	.	MAF_INRAE=2.5;MAF_USDA=4.098
NC_035087.1	23675454	.	G	T	.	.	MAF_USDA=4.098
NC_035087.1	23675481	.	C	G	.	.	MAF_USDA=3.279
NC_035087.1	23675543	.	G	T	.	.	MAF_USDA=2.083
NC_035087.1	23675587	.	C	A	.	.	MAF_INRAE=20.886;MAF_USDA=5.882
NC_035087.1	23675609	.	T	C	.	.	MAF_INRAE=22.785;MAF_USDA=12.353
NC_035087.1	23675713	.	G	T	.	.	MAF_INRAE=11.667
NC_035087.1	23675750	.	G	C	.	.	MAF_INRAE=14.167;MAF_USDA=10.656
NC_035087.1	23675893	.	T	G	.	.	MAF_INRAE=15.789
NC_035087.1	23675999	.	G	A	.	.	MAF_INRAE=21.667;MAF_USDA=8.333
NC_035087.1	23676025	.	C	T	.	.	MAF_INRAE=21.667;MAF_USDA=8.333
NC_035087.1	23676089	.	C	T	.	.	MAF_INRAE=42.405;MAF_USDA=25.0
NC_035087.1	23676272	.	T	G	.	.	MAF_USDA=17.857
NC_035087.1	23676274	.	G	A	.	.	MAF_USDA=1.667
NC_035087.1	23676307	.	G	C	.	.	MAF_USDA=3.529
NC_035087.1	23676316	.	G	A	.	.	MAF_INRAE=5.263;MAF_USDA=8.235
NC_035087.1	23676321	.	C	T	.	.	MAF_INRAE=1.667;MAF_USDA=1.639
NC_035087.1	23676340	.	C	T	.	.	MAF_USDA=1.639
NC_035087.1	23676427	.	C	A	.	.	MAF_USDA=9.016
NC_035087.1	23676477	.	T	G	.	.	MAF_INRAE=28.481;MAF_USDA=39.583
NC_035087.1	23676492	.	T	A	.	.	MAF_INRAE=1.667;MAF_USDA=7.377
NC_035087.1	23676516	.	A	G	.	.	MAF_INRAE=15.19
NC_035087.1	23676554	.	C	A	.	.	MAF_USDA=4.098
NC_035087.1	23676563	.	G	A	.	.	MAF_USDA=3.279
NC_035087.1	23676582	.	C	T	.	.	MAF_USDA=2.459
NC_035087.1	23676608	.	G	A	.	.	MAF_USDA=1.765
NC_035087.1	23676631	.	C	T	.	.	MAF_USDA=1.639
NC_035087.1	23676663	.	C	G	.	.	MAF_INRAE=5.263
NC_035087.1	23676670	.	T	C	.	.	MAF_INRAE=15.19
NC_035087.1	23676696	.	C	T	.	.	MAF_USDA=1.639
NC_035087.1	23676714	.	T	C	.	.	MAF_INRAE=16.456;MAF_USDA=28.235
NC_035087.1	23676907	.	C	A	.	.	MAF_USDA=1.667
NC_035087.1	23676912	.	G	C	.	.	MAF_USDA=3.614
NC_035087.1	23677044	.	A	G	.	.	MAF_USDA=6.25
NC_035087.1	23677062	.	A	C	.	.	MAF_INRAE=5.263;MAF_USDA=16.667
NC_035087.1	23677136	.	A	G	.	.	MAF_INRAE=5.263;MAF_USDA=16.667
NC_035087.1	23677138	.	G	C	.	.	MAF_INRAE=34.177;MAF_USDA=20.0
NC_035087.1	23677251	.	A	T	.	.	MAF_INRAE=5.263;MAF_USDA=4.167
NC_035087.1	23677277	.	A	G	.	.	MAF_INRAE=5.263;MAF_USDA=43.529
NC_035087.1	23677306	.	T	A	.	.	MAF_USDA=8.235
NC_035087.1	23677492	.	C	G	.	.	MAF_USDA=1.639
NC_035087.1	23677576	.	C	T	.	.	MAF_USDA=4.098
NC_035087.1	23677606	.	C	T	.	.	MAF_INRAE=12.5
NC_035087.1	23677619	.	C	A	.	.	MAF_USDA=2.941
NC_035087.1	23677660	.	G	C	.	.	MAF_INRAE=10.127;MAF_USDA=6.25
NC_035087.1	23677689	.	C	T	.	.	MAF_INRAE=1.667;MAF_USDA=5.738
NC_035087.1	23677753	.	C	T	.	.	MAF_USDA=3.279
NC_035087.1	23677754	.	G	A	.	.	MAF_INRAE=2.5;MAF_USDA=16.667
NC_035087.1	23677806	.	C	T	.	.	MAF_INRAE=23.333;MAF_USDA=3.279
NC_035087.1	23677847	.	A	G	.	.	MAF_INRAE=26.582;MAF_USDA=8.235
NC_035087.1	23677953	.	G	A	.	.	MAF_USDA=4.118
NC_035087.1	23677956	.	G	A	.	.	MAF_INRAE=25.949;MAF_USDA=8.235
NC_035087.1	23677988	.	G	C	.	.	MAF_USDA=1.765
NC_035087.1	23678001	.	A	T	.	.	MAF_INRAE=5.263;MAF_USDA=16.667
NC_035087.1	23678098	.	C	T	.	.	MAF_USDA=3.279
NC_035087.1	23678102	.	G	A	.	.	MAF_INRAE=10.127;MAF_USDA=6.25
NC_035087.1	23678249	.	A	T	.	.	MAF_INRAE=5.263;MAF_USDA=16.667
NC_035087.1	23678279	.	C	T	.	.	MAF_INRAE=29.747;MAF_USDA=42.353
NC_035087.1	23678341	.	C	A	.	.	MAF_USDA=3.279
NC_035087.1	23678382	.	G	T	.	.	MAF_INRAE=1.667;MAF_USDA=1.639
NC_035087.1	23678410	.	G	T	.	.	MAF_USDA=15.882
NC_035087.1	23678549	.	G	A	.	.	MAF_USDA=3.279
NC_035087.1	23678582	.	G	A	.	.	MAF_USDA=4.167
NC_035087.1	23678729	.	C	A	.	.	MAF_USDA=5.294
NC_035087.1	23678767	.	C	A	.	.	MAF_INRAE=11.392;MAF_USDA=7.647
NC_035087.1	23678806	.	A	G	.	.	MAF_USDA=18.824
NC_035087.1	23678842	.	G	A	.	.	MAF_INRAE=28.481;MAF_USDA=46.471
NC_035087.1	23678889	.	G	A	.	.	MAF_USDA=3.279
NC_035087.1	23678997	.	T	G	.	.	MAF_INRAE=12.5
NC_035087.1	23679030	.	T	C	.	.	MAF_INRAE=2.5;MAF_USDA=3.279
NC_035087.1	23679090	.	C	A	.	.	MAF_INRAE=5.263;MAF_USDA=18.824
NC_035087.1	23679106	.	G	T	.	.	MAF_USDA=3.279
NC_035087.1	23679119	.	A	G	.	.	MAF_INRAE=3.333;MAF_USDA=11.765
NC_035087.1	23679155	.	T	G	.	.	MAF_USDA=18.75
NC_035087.1	23679279	.	T	G	.	.	MAF_INRAE=9.494;MAF_USDA=2.353
NC_035087.1	23679319	.	T	C	.	.	MAF_INRAE=10.127;MAF_USDA=5.294
NC_035087.1	23679480	.	C	T	.	.	MAF_USDA=1.639
NC_035087.1	23679550	.	G	A	.	.	MAF_INRAE=12.025;MAF_USDA=49.412
NC_035087.1	23679603	.	C	G	.	.	MAF_USDA=4.918
NC_035087.1	23679624	.	C	T	.	.	MAF_INRAE=15.19
NC_035087.1	23679690	.	A	G	.	.	MAF_USDA=3.279
NC_035087.1	23679765	.	T	C	.	.	MAF_USDA=10.588
NC_035087.1	23679806	.	G	T	.	.	MAF_INRAE=15.19
NC_035087.1	23679824	.	C	T	.	.	MAF_INRAE=14.557
NC_035087.1	23679825	.	G	A	.	.	MAF_USDA=3.529
NC_035087.1	23679836	.	A	C	.	.	MAF_USDA=7.647
NC_035087.1	23679853	.	A	G	.	.	MAF_USDA=1.765
NC_035087.1	23679908	.	G	C	.	.	MAF_USDA=1.639
NC_035087.1	23679939	.	T	A	.	.	MAF_USDA=1.639
NC_035087.1	23679956	.	C	G	.	.	MAF_INRAE=4.167;MAF_USDA=11.176
NC_035087.1	23679963	.	A	T	.	.	MAF_INRAE=10.127;MAF_USDA=2.353
NC_035087.1	23679964	.	C	A	.	.	MAF_USDA=1.639
NC_035087.1	23679976	.	T	G	.	.	MAF_USDA=8.235
NC_035087.1	23679989	.	T	A	.	.	MAF_USDA=1.639
NC_035087.1	23679997	.	T	C	.	.	MAF_INRAE=10.127;MAF_USDA=2.353
NC_035087.1	23680006	.	G	T	.	.	MAF_USDA=38.824
NC_035087.1	23680052	.	G	A	.	.	MAF_USDA=2.459
NC_035087.1	23680082	.	A	G	.	.	MAF_USDA=3.529
NC_035087.1	23680183	.	A	T	.	.	MAF_USDA=6.25
NC_035087.1	23680195	.	C	T	.	.	MAF_INRAE=12.5
NC_035087.1	23680239	.	C	T	.	.	MAF_USDA=4.706
NC_035087.1	23680270	.	C	T	.	.	MAF_INRAE=8.333;MAF_USDA=6.471
NC_035087.1	23680368	.	G	C	.	.	MAF_USDA=4.706
NC_035087.1	23680573	.	A	T	.	.	MAF_USDA=1.639
NC_035087.1	23680790	.	A	C	.	.	MAF_INRAE=4.167;MAF_USDA=11.176
NC_035087.1	23681049	.	G	A	.	.	MAF_INRAE=24.684;MAF_USDA=31.765
NC_035087.1	23681228	.	C	T	.	.	MAF_INRAE=38.333
NC_035087.1	23681460	.	C	A	.	.	MAF_INRAE=5.263;MAF_USDA=7.738
NC_035087.1	23681498	.	G	T	.	.	MAF_USDA=6.25
NC_035087.1	23681552	.	G	A	.	.	MAF_INRAE=2.5
NC_035087.1	23681627	.	T	G	.	.	MAF_INRAE=15.789;MAF_USDA=6.25
NC_035087.1	23682333	.	C	T	.	.	MAF_INRAE=40.0;MAF_USDA=42.262
NC_035087.1	23682509	.	C	T	.	.	MAF_INRAE=2.5
NC_035087.1	23682585	.	C	G	.	.	MAF_USDA=15.294
NC_035087.1	23682697	.	G	A	.	.	MAF_USDA=3.529
NC_035087.1	23682801	.	G	A	.	.	MAF_INRAE=1.667;MAF_USDA=1.639
NC_035087.1	23682804	.	C	T	.	.	MAF_INRAE=14.557
NC_035087.1	23682809	.	C	T	.	.	MAF_USDA=3.279
NC_035087.1	23682839	.	T	C	.	.	MAF_USDA=4.098
NC_035087.1	23682858	.	C	A	.	.	MAF_USDA=7.143
NC_035087.1	23682873	.	G	T	.	.	MAF_USDA=7.143
NC_035087.1	23682882	.	C	T	.	.	MAF_INRAE=5.263;MAF_USDA=16.667
NC_035087.1	23682890	.	T	C	.	.	MAF_USDA=7.059
NC_035087.1	23682892	.	T	A	.	.	MAF_USDA=9.412
NC_035087.1	23682929	.	C	G	.	.	MAF_INRAE=16.456;MAF_USDA=8.824
NC_035087.1	23683030	.	A	T	.	.	MAF_USDA=4.098
NC_035087.1	23683183	.	A	C	.	.	MAF_USDA=6.25
NC_035087.1	23683293	.	G	A	.	.	MAF_INRAE=34.81;MAF_USDA=40.588
NC_035087.1	23683348	.	G	A	.	.	MAF_INRAE=5.263
NC_035087.1	23683357	.	G	A	.	.	MAF_INRAE=16.456;MAF_USDA=8.824
NC_035087.1	23683399	.	G	A	.	.	MAF_INRAE=2.5
NC_035087.1	23683402	.	C	T	.	.	MAF_INRAE=5.263;MAF_USDA=18.75
NC_035087.1	23683454	.	A	T	.	.	MAF_USDA=10.0
NC_035087.1	23683515	.	A	G	.	.	MAF_INRAE=15.823;MAF_USDA=8.824
NC_035087.1	23683595	.	C	T	.	.	MAF_INRAE=12.5;MAF_USDA=1.639
NC_035087.1	23683650	.	G	A	.	.	MAF_USDA=1.639
NC_035087.1	23683665	.	G	T	.	.	MAF_USDA=3.279
NC_035087.1	23683679	.	G	A	.	.	MAF_USDA=5.738
NC_035087.1	23683689	.	T	G	.	.	MAF_USDA=3.279
NC_035087.1	23683852	.	C	A	.	.	MAF_INRAE=17.722;MAF_USDA=5.294
NC_035087.1	23684147	.	C	T	.	.	MAF_USDA=5.882
NC_035087.1	23684171	.	C	T	.	.	MAF_USDA=6.25
NC_035087.1	23684181	.	A	G	.	.	MAF_USDA=8.824
NC_035087.1	23684341	.	G	A	.	.	MAF_INRAE=17.089;MAF_USDA=5.294
NC_035087.1	23684344	.	G	A	.	.	MAF_USDA=8.824
NC_035087.1	23684397	.	G	A	.	.	MAF_INRAE=16.456;MAF_USDA=8.824
NC_035087.1	23684421	.	C	T	.	.	MAF_USDA=2.459
NC_035087.1	23684473	.	C	T	.	.	MAF_USDA=27.647
NC_035087.1	23684474	.	A	C	.	.	MAF_USDA=27.647
NC_035087.1	23684536	.	A	T	.	.	MAF_INRAE=34.81;MAF_USDA=46.471
NC_035087.1	23684585	.	A	G	.	.	MAF_INRAE=2.5
NC_035087.1	23684605	.	T	C	.	.	MAF_INRAE=12.5;MAF_USDA=1.639
NC_035087.1	23684675	.	T	C	.	.	MAF_USDA=27.059
NC_035087.1	23684744	.	T	A	.	.	MAF_USDA=7.059
NC_035087.1	23684759	.	A	G	.	.	MAF_USDA=24.706
NC_035087.1	23684801	.	G	A	.	.	MAF_USDA=1.639
NC_035087.1	23684809	.	C	T	.	.	MAF_INRAE=20.253;MAF_USDA=40.588
NC_035087.1	23684846	.	T	C	.	.	MAF_INRAE=3.165;MAF_USDA=40.588
NC_035087.1	23684871	.	G	T	.	.	MAF_INRAE=35.443;MAF_USDA=39.412
NC_035087.1	23684877	.	G	T	.	.	MAF_INRAE=16.456;MAF_USDA=8.824
NC_035087.1	23684938	.	C	A	.	.	MAF_USDA=2.459
NC_035087.1	23685066	.	C	T	.	.	MAF_USDA=2.459
NC_035087.1	23685123	.	A	C	.	.	MAF_INRAE=2.5
NC_035087.1	23685125	.	G	T	.	.	MAF_USDA=4.167
NC_035087.1	23685273	.	A	G	.	.	MAF_USDA=2.459
NC_035087.1	23685339	.	G	A	.	.	MAF_USDA=1.639
NC_035087.1	23685342	.	A	G	.	.	MAF_INRAE=15.19
NC_035087.1	23685369	.	G	A	.	.	MAF_USDA=6.25
NC_035087.1	23685577	.	G	A	.	.	MAF_INRAE=15.823;MAF_USDA=16.471
NC_035087.1	23685646	.	C	T	.	.	MAF_USDA=4.098
NC_035087.1	23685732	.	C	A	.	.	MAF_INRAE=2.5
NC_035087.1	23685920	.	A	T	.	.	MAF_INRAE=5.263
NC_035087.1	23686005	.	G	T	.	.	MAF_INRAE=2.5;MAF_USDA=24.118
NC_035087.1	23686072	.	A	G	.	.	MAF_INRAE=5.696;MAF_USDA=34.706
NC_035087.1	23686169	.	C	G	.	.	MAF_INRAE=7.595;MAF_USDA=1.176
NC_035087.1	23686177	.	T	G	.	.	MAF_USDA=2.459
NC_035087.1	23686240	.	A	T	.	.	MAF_INRAE=18.354;MAF_USDA=50.0
NC_035087.1	23686272	.	C	T	.	.	MAF_INRAE=20.886;MAF_USDA=33.529
NC_035087.1	23686516	.	C	A	.	.	MAF_INRAE=7.595
NC_035087.1	23686524	.	G	A	.	.	MAF_USDA=2.459
NC_035087.1	23686538	.	T	G	.	.	MAF_INRAE=15.823;MAF_USDA=41.765
NC_035087.1	23686588	.	C	T	.	.	MAF_INRAE=2.5
NC_035087.1	23686636	.	C	T	.	.	MAF_INRAE=25.949;MAF_USDA=9.016
NC_035087.1	23686652	.	C	A	.	.	MAF_INRAE=5.263;MAF_USDA=14.583
NC_035087.1	23686665	.	C	A	.	.	MAF_INRAE=2.5;MAF_USDA=1.639
NC_035087.1	23686826	.	A	T	.	.	MAF_INRAE=21.053;MAF_USDA=1.639
NC_035087.1	23686881	.	T	A	.	.	MAF_INRAE=5.263;MAF_USDA=16.667
NC_035087.1	23687018	.	A	T	.	.	MAF_INRAE=2.5
NC_035087.1	23687175	.	G	T	.	.	MAF_USDA=6.25
NC_035087.1	23687218	.	G	A	.	.	MAF_USDA=3.279
NC_035087.1	23687253	.	C	T	.	.	MAF_USDA=10.588
NC_035087.1	23687308	.	T	C	.	.	MAF_INRAE=4.43;MAF_USDA=20.833
NC_035087.1	23687408	.	C	A	.	.	MAF_USDA=6.25
NC_035087.1	23687418	.	A	G	.	.	MAF_INRAE=46.835;MAF_USDA=31.765
NC_035087.1	23687427	.	T	G	.	.	MAF_USDA=11.176
NC_035087.1	23687482	.	C	A	.	.	MAF_USDA=20.588
NC_035087.1	23687491	.	G	A	.	.	MAF_INRAE=5.263
NC_035087.1	23687560	.	A	C	.	.	MAF_USDA=18.235
NC_035087.1	23687569	.	C	T	.	.	MAF_INRAE=19.62;MAF_USDA=31.765
NC_035087.1	23687590	.	T	C	.	.	MAF_USDA=19.412
NC_035087.1	23687639	.	A	C	.	.	MAF_INRAE=5.263
NC_035087.1	23687650	.	G	A	.	.	MAF_INRAE=7.595
NC_035087.1	23687653	.	A	C	.	.	MAF_INRAE=15.19
NC_035087.1	23687655	.	G	T	.	.	MAF_USDA=25.0
NC_035087.1	23687703	.	A	G	.	.	MAF_USDA=6.25
NC_035087.1	23687808	.	G	A	.	.	MAF_USDA=2.459
NC_035087.1	23687832	.	A	C	.	.	MAF_INRAE=15.19;MAF_USDA=4.118
NC_035087.1	23687862	.	C	T	.	.	MAF_USDA=8.333
NC_035087.1	23687863	.	G	T	.	.	MAF_INRAE=1.667;MAF_USDA=1.639
NC_035087.1	23687976	.	G	A	.	.	MAF_USDA=4.918
NC_035087.1	23688004	.	A	C	.	.	MAF_USDA=17.647
NC_035087.1	23688034	.	C	T	.	.	MAF_USDA=1.639
NC_035087.1	23688054	.	C	G	.	.	MAF_INRAE=8.861;MAF_USDA=2.083
NC_035087.1	23688069	.	A	T	.	.	MAF_INRAE=4.167
NC_035087.1	23688123	.	C	A	.	.	MAF_INRAE=5.263
NC_035087.1	23688161	.	T	A	.	.	MAF_INRAE=2.5;MAF_USDA=43.529
NC_035087.1	23688318	.	T	C	.	.	MAF_USDA=1.639
NC_035087.1	23688360	.	G	T	.	.	MAF_INRAE=43.671;MAF_USDA=24.118
NC_035087.1	23688405	.	A	C	.	.	MAF_INRAE=15.19;MAF_USDA=4.918
NC_035087.1	23688408	.	G	T	.	.	MAF_INRAE=2.5;MAF_USDA=47.647
NC_035087.1	23688430	.	T	G	.	.	MAF_INRAE=2.5;MAF_USDA=34.706
NC_035087.1	23688441	.	C	A	.	.	MAF_INRAE=37.975;MAF_USDA=27.647
NC_035087.1	23688521	.	C	A	.	.	MAF_INRAE=20.886;MAF_USDA=37.059
NC_035087.1	23688527	.	T	G	.	.	MAF_USDA=3.279
NC_035087.1	23688569	.	G	A	.	.	MAF_INRAE=17.089
NC_035087.1	23688608	.	T	C	.	.	MAF_INRAE=10.833;MAF_USDA=5.882
NC_035087.1	23688620	.	T	G	.	.	MAF_USDA=2.459
NC_035087.1	23688716	.	G	T	.	.	MAF_INRAE=5.263
NC_035087.1	23688822	.	A	G	.	.	MAF_USDA=3.279
NC_035087.1	23688905	.	C	A	.	.	MAF_USDA=3.279
NC_035087.1	23688930	.	C	T	.	.	MAF_USDA=2.459
NC_035087.1	23688985	.	T	G	.	.	MAF_INRAE=15.19
NC_035087.1	23688991	.	T	G	.	.	MAF_INRAE=18.354;MAF_USDA=12.941
NC_035087.1	23689001	.	G	C	.	.	MAF_INRAE=5.263;MAF_USDA=5.294
NC_035087.1	23689006	.	C	A	.	.	MAF_USDA=2.459
NC_035087.1	23689021	.	T	A	.	.	MAF_USDA=2.083
NC_035087.1	23689121	.	A	G	.	.	MAF_INRAE=5.263
NC_035087.1	23689149	.	A	C	.	.	MAF_INRAE=7.595;MAF_USDA=2.353
NC_035087.1	23689245	.	G	T	.	.	MAF_INRAE=36.076;MAF_USDA=41.765
NC_035087.1	23689344	.	C	A	.	.	MAF_USDA=6.471
NC_035087.1	23689367	.	T	G	.	.	MAF_INRAE=35.443;MAF_USDA=41.176
NC_035087.1	23689589	.	G	A	.	.	MAF_USDA=1.639
NC_035087.1	23689611	.	C	A	.	.	MAF_USDA=1.639
NC_035087.1	23689742	.	T	A	.	.	MAF_INRAE=10.833
NC_035087.1	23689773	.	T	C	.	.	MAF_INRAE=14.557;MAF_USDA=8.235
NC_035087.1	23689784	.	T	A	.	.	MAF_INRAE=50.0;MAF_USDA=24.706
NC_035087.1	23689785	.	G	T	.	.	MAF_INRAE=49.167;MAF_USDA=24.706
NC_035087.1	23689786	.	G	T	.	.	MAF_USDA=1.639
NC_035087.1	23689793	.	G	A	.	.	MAF_INRAE=50.0;MAF_USDA=24.706
NC_035087.1	23689880	.	C	T	.	.	MAF_INRAE=38.608;MAF_USDA=19.412
NC_035087.1	23689956	.	A	C	.	.	MAF_USDA=10.0
NC_035087.1	23690029	.	G	A	.	.	MAF_INRAE=16.456;MAF_USDA=8.235
NC_035087.1	23690035	.	T	G	.	.	MAF_INRAE=29.114;MAF_USDA=15.294
NC_035087.1	23690052	.	C	A	.	.	MAF_USDA=2.459
NC_035087.1	23690184	.	G	T	.	.	MAF_INRAE=10.127;MAF_USDA=20.588
NC_035087.1	23690260	.	T	C	.	.	MAF_USDA=1.639
NC_035087.1	23690324	.	A	T	.	.	MAF_INRAE=15.19;MAF_USDA=4.098
NC_035087.1	23690357	.	T	C	.	.	MAF_USDA=5.738
NC_035087.1	23690367	.	T	A	.	.	MAF_USDA=2.459
NC_035087.1	23690382	.	A	G	.	.	MAF_INRAE=15.19
NC_035087.1	23690400	.	C	G	.	.	MAF_USDA=4.918
NC_035087.1	23690407	.	T	C	.	.	MAF_USDA=4.167
NC_035087.1	23690439	.	A	C	.	.	MAF_USDA=9.412
NC_035087.1	23690523	.	A	T	.	.	MAF_USDA=3.279
NC_035087.1	23690551	.	C	G	.	.	MAF_USDA=4.098
NC_035087.1	23690642	.	T	C	.	.	MAF_INRAE=6.329;MAF_USDA=6.471
NC_035087.1	23690684	.	G	A	.	.	MAF_USDA=1.639
NC_035087.1	23690825	.	A	C	.	.	MAF_USDA=3.279
NC_035087.1	23690882	.	T	C	.	.	MAF_INRAE=2.5
NC_035087.1	23690926	.	C	A	.	.	MAF_INRAE=25.949;MAF_USDA=15.882
NC_035087.1	23690964	.	T	G	.	.	MAF_USDA=8.235
NC_035087.1	23690965	.	C	T	.	.	MAF_INRAE=8.333;MAF_USDA=8.235
NC_035087.1	23691215	.	C	T	.	.	MAF_USDA=12.5
NC_035087.1	23691256	.	C	T	.	.	MAF_INRAE=14.557;MAF_USDA=8.197
NC_035087.1	23691438	.	G	A	.	.	MAF_INRAE=5.263
NC_035087.1	23691462	.	G	C	.	.	MAF_USDA=3.279
NC_035087.1	23691580	.	A	G	.	.	MAF_USDA=4.167
NC_035087.1	23691674	.	G	A	.	.	MAF_INRAE=20.886;MAF_USDA=13.529
NC_035087.1	23691745	.	G	A	.	.	MAF_INRAE=11.392;MAF_USDA=10.0
NC_035087.1	23691821	.	C	A	.	.	MAF_INRAE=17.722;MAF_USDA=12.941
NC_035087.1	23691871	.	G	A	.	.	MAF_USDA=24.706
NC_035087.1	23691932	.	G	C	.	.	MAF_INRAE=6.329;MAF_USDA=8.235
NC_035087.1	23691954	.	C	T	.	.	MAF_USDA=4.167
NC_035087.1	23691969	.	A	T	.	.	MAF_USDA=13.529
NC_035087.1	23691983	.	G	T	.	.	MAF_USDA=2.941
NC_035087.1	23692047	.	A	C	.	.	MAF_INRAE=31.013;MAF_USDA=46.471
NC_035087.1	23692081	.	T	A	.	.	MAF_USDA=4.167
NC_035087.1	23692088	.	G	C	.	.	MAF_INRAE=12.5
NC_035087.1	23692102	.	C	T	.	.	MAF_INRAE=25.949;MAF_USDA=7.059
NC_035087.1	23692148	.	C	T	.	.	MAF_USDA=4.098
NC_035087.1	23692200	.	G	T	.	.	MAF_USDA=3.279
NC_035087.1	23692290	.	T	A	.	.	MAF_INRAE=11.392;MAF_USDA=11.176
NC_035087.1	23692335	.	C	G	.	.	MAF_USDA=3.279
NC_035087.1	23692338	.	C	A	.	.	MAF_USDA=9.412
NC_035087.1	23692343	.	C	A	.	.	MAF_USDA=2.941
NC_035087.1	23692348	.	C	A	.	.	MAF_INRAE=17.089;MAF_USDA=13.529
NC_035087.1	23692463	.	A	G	.	.	MAF_INRAE=17.722;MAF_USDA=13.529
NC_035087.1	23692543	.	G	T	.	.	MAF_INRAE=25.949;MAF_USDA=11.176
NC_035087.1	23692558	.	A	G	.	.	MAF_INRAE=18.354;MAF_USDA=12.941
NC_035087.1	23692599	.	C	T	.	.	MAF_USDA=3.279
NC_035087.1	23692638	.	T	C	.	.	MAF_USDA=4.918
NC_035087.1	23692665	.	T	C	.	.	MAF_INRAE=6.329;MAF_USDA=8.235
NC_035087.1	23692702	.	C	T	.	.	MAF_INRAE=21.053
NC_035087.1	23692719	.	C	A	.	.	MAF_INRAE=47.468;MAF_USDA=34.118
NC_035087.1	23692741	.	C	T	.	.	MAF_INRAE=47.468;MAF_USDA=34.118
NC_035087.1	23692789	.	C	T	.	.	MAF_USDA=4.098
NC_035087.1	23692816	.	G	A	.	.	MAF_USDA=33.333
NC_035087.1	23692818	.	C	G	.	.	MAF_USDA=33.333
NC_035087.1	23692819	.	G	C	.	.	MAF_USDA=18.293
NC_035087.1	23692917	.	A	C	.	.	MAF_INRAE=8.861;MAF_USDA=12.353
NC_035087.1	23692932	.	T	C	.	.	MAF_INRAE=27.215;MAF_USDA=15.882
NC_035087.1	23692941	.	G	T	.	.	MAF_INRAE=8.861;MAF_USDA=12.353
NC_035087.1	23692964	.	C	T	.	.	MAF_INRAE=34.81;MAF_USDA=33.529
NC_035087.1	23693003	.	C	A	.	.	MAF_INRAE=19.167;MAF_USDA=6.557
NC_035087.1	23693045	.	C	A	.	.	MAF_INRAE=15.19;MAF_USDA=8.197
NC_035087.1	23693063	.	G	T	.	.	MAF_INRAE=23.418;MAF_USDA=2.083
NC_035087.1	23693068	.	C	A	.	.	MAF_INRAE=5.263
NC_035087.1	23693073	.	C	A	.	.	MAF_USDA=28.235
NC_035087.1	23693131	.	C	T	.	.	MAF_INRAE=8.333;MAF_USDA=6.471
NC_035087.1	23693159	.	G	A	.	.	MAF_INRAE=23.418;MAF_USDA=22.353
NC_035087.1	23693315	.	G	T	.	.	MAF_INRAE=5.263;MAF_USDA=16.667
NC_035087.1	23693380	.	G	A	.	.	MAF_USDA=28.235
NC_035087.1	23693440	.	A	G	.	.	MAF_INRAE=15.0;MAF_USDA=37.647
NC_035087.1	23693445	.	T	C	.	.	MAF_USDA=6.25
NC_035087.1	23693596	.	T	C	.	.	MAF_INRAE=17.722;MAF_USDA=14.118
NC_035087.1	23693638	.	C	T	.	.	MAF_INRAE=17.089;MAF_USDA=14.118
NC_035087.1	23693651	.	A	G	.	.	MAF_USDA=26.471
NC_035087.1	23693687	.	G	A	.	.	MAF_INRAE=25.316;MAF_USDA=13.529
NC_035087.1	23693757	.	C	A	.	.	MAF_INRAE=17.722;MAF_USDA=13.529
NC_035087.1	23693810	.	G	T	.	.	MAF_USDA=3.279
NC_035087.1	23693844	.	T	G	.	.	MAF_USDA=4.918
NC_035087.1	23693853	.	C	A	.	.	MAF_USDA=9.412
NC_035087.1	23694038	.	C	A	.	.	MAF_INRAE=12.5;MAF_USDA=3.279
NC_035087.1	23694088	.	A	G	.	.	MAF_INRAE=20.253;MAF_USDA=34.118
NC_035087.1	23694217	.	G	T	.	.	MAF_INRAE=12.5;MAF_USDA=3.279
NC_035087.1	23694234	.	T	C	.	.	MAF_INRAE=4.167;MAF_USDA=2.459
NC_035087.1	23694278	.	G	A	.	.	MAF_INRAE=2.5
NC_035087.1	23694302	.	T	G	.	.	MAF_USDA=3.279
NC_035087.1	23694333	.	C	G	.	.	MAF_USDA=1.639
NC_035087.1	23694348	.	G	A	.	.	MAF_USDA=1.639
NC_035087.1	23694356	.	T	C	.	.	MAF_INRAE=1.667;MAF_USDA=7.377
NC_035087.1	23694363	.	G	T	.	.	MAF_USDA=1.639
NC_035087.1	23694377	.	A	G	.	.	MAF_INRAE=23.418;MAF_USDA=7.059
NC_035087.1	23694393	.	T	C	.	.	MAF_INRAE=20.253;MAF_USDA=22.941
NC_035087.1	23694439	.	G	T	.	.	MAF_INRAE=25.316;MAF_USDA=7.059
NC_035087.1	23694483	.	G	A	.	.	MAF_INRAE=10.0;MAF_USDA=5.294
NC_035087.1	23694489	.	C	T	.	.	MAF_INRAE=21.053;MAF_USDA=3.529
NC_035087.1	23694491	.	T	C	.	.	MAF_INRAE=10.0;MAF_USDA=5.294
NC_035087.1	23694501	.	G	T	.	.	MAF_USDA=2.459
NC_035087.1	23694532	.	G	T	.	.	MAF_USDA=3.279
NC_035087.1	23694567	.	A	C	.	.	MAF_USDA=2.459
NC_035087.1	23694597	.	G	T	.	.	MAF_USDA=1.639
NC_035087.1	23694681	.	G	T	.	.	MAF_USDA=8.824
NC_035087.1	23694692	.	G	A	.	.	MAF_USDA=5.882
NC_035087.1	23694747	.	C	A	.	.	MAF_INRAE=2.5;MAF_USDA=12.941
NC_035087.1	23694859	.	C	G	.	.	MAF_INRAE=21.053;MAF_USDA=4.167
NC_035087.1	23694914	.	T	A	.	.	MAF_USDA=2.459
NC_035087.1	23694939	.	T	G	.	.	MAF_INRAE=2.5
NC_035087.1	23694962	.	G	C	.	.	MAF_INRAE=2.5;MAF_USDA=16.471
NC_035087.1	23694969	.	C	T	.	.	MAF_USDA=2.459
NC_035087.1	23694980	.	C	A	.	.	MAF_USDA=9.016
NC_035087.1	23695109	.	C	G	.	.	MAF_INRAE=5.263;MAF_USDA=16.667
NC_035087.1	23695136	.	A	C	.	.	MAF_INRAE=29.747;MAF_USDA=46.471
NC_035087.1	23695252	.	T	C	.	.	MAF_USDA=2.459
NC_035087.1	23695422	.	T	G	.	.	MAF_INRAE=12.5
NC_035087.1	23695473	.	A	C	.	.	MAF_INRAE=25.949;MAF_USDA=21.765
NC_035087.1	23695518	.	G	A	.	.	MAF_INRAE=1.667;MAF_USDA=7.377
NC_035087.1	23695613	.	T	G	.	.	MAF_USDA=4.918
NC_035087.1	23695622	.	A	G	.	.	MAF_USDA=9.412
NC_035087.1	23695623	.	G	T	.	.	MAF_USDA=8.824
NC_035087.1	23695661	.	A	C	.	.	MAF_INRAE=25.949;MAF_USDA=10.0
NC_035087.1	23695662	.	A	C	.	.	MAF_USDA=2.459
NC_035087.1	23695670	.	C	T	.	.	MAF_INRAE=16.456;MAF_USDA=9.412
NC_035087.1	23695680	.	T	A	.	.	MAF_INRAE=2.5;MAF_USDA=1.639
NC_035087.1	23695735	.	T	C	.	.	MAF_USDA=25.882
NC_035087.1	23695739	.	T	C	.	.	MAF_INRAE=22.5;MAF_USDA=16.471
NC_035087.1	23695777	.	C	T	.	.	MAF_INRAE=20.253;MAF_USDA=18.235
NC_035087.1	23695788	.	C	A	.	.	MAF_USDA=1.639
NC_035087.1	23695836	.	C	T	.	.	MAF_INRAE=2.5
NC_035087.1	23695882	.	G	T	.	.	MAF_USDA=1.639
NC_035087.1	23695967	.	A	G	.	.	MAF_USDA=3.279
NC_035087.1	23696053	.	C	A	.	.	MAF_USDA=2.083
NC_035087.1	23696109	.	G	A	.	.	MAF_INRAE=32.278;MAF_USDA=30.588
NC_035087.1	23696112	.	T	A	.	.	MAF_INRAE=1.667;MAF_USDA=6.557
NC_035087.1	23696141	.	T	C	.	.	MAF_INRAE=18.354;MAF_USDA=44.706
NC_035087.1	23696142	.	G	A	.	.	MAF_USDA=1.639
NC_035087.1	23696225	.	A	G	.	.	MAF_USDA=4.167
NC_035087.1	23696235	.	A	G	.	.	MAF_INRAE=21.519;MAF_USDA=30.357
NC_035087.1	23696285	.	C	T	.	.	MAF_USDA=2.459
NC_035087.1	23696293	.	C	T	.	.	MAF_USDA=19.412
NC_035087.1	23696353	.	T	C	.	.	MAF_INRAE=1.667;MAF_USDA=6.557
NC_035087.1	23696417	.	C	T	.	.	MAF_USDA=5.294
NC_035087.1	23696432	.	C	T	.	.	MAF_INRAE=1.667;MAF_USDA=1.639
NC_035087.1	23696527	.	G	T	.	.	MAF_INRAE=2.5;MAF_USDA=20.0
NC_035087.1	23696582	.	T	C	.	.	MAF_INRAE=2.5;MAF_USDA=21.311
NC_035087.1	23696600	.	G	T	.	.	MAF_INRAE=15.19
NC_035087.1	23696752	.	G	A	.	.	MAF_INRAE=19.62;MAF_USDA=18.235
NC_035087.1	23696775	.	C	T	.	.	MAF_USDA=8.824
NC_035087.1	23696783	.	C	T	.	.	MAF_INRAE=1.667;MAF_USDA=3.279
NC_035087.1	23696908	.	T	G	.	.	MAF_INRAE=12.5;MAF_USDA=3.279
NC_035087.1	23696972	.	C	T	.	.	MAF_USDA=10.588
NC_035087.1	23697011	.	T	G	.	.	MAF_INRAE=12.5;MAF_USDA=3.279
NC_035087.1	23697198	.	G	A	.	.	MAF_USDA=1.667
NC_035087.1	23698054	.	T	C	.	.	MAF_INRAE=21.053;MAF_USDA=4.118
NC_035087.1	23698109	.	T	A	.	.	MAF_USDA=3.279
NC_035087.1	23698145	.	G	A	.	.	MAF_INRAE=17.089;MAF_USDA=16.471
NC_035087.1	23698146	.	T	C	.	.	MAF_USDA=2.459
NC_035087.1	23698191	.	T	G	.	.	MAF_INRAE=44.937;MAF_USDA=12.353
NC_035087.1	23698203	.	G	A	.	.	MAF_USDA=8.235
NC_035087.1	23698264	.	A	C	.	.	MAF_USDA=3.279
NC_035087.1	23698412	.	A	T	.	.	MAF_INRAE=2.5
NC_035087.1	23698466	.	C	T	.	.	MAF_INRAE=42.105;MAF_USDA=12.353
NC_035087.1	23698476	.	G	A	.	.	MAF_INRAE=36.842;MAF_USDA=9.412
NC_035087.1	23698488	.	T	A	.	.	MAF_USDA=1.639
NC_035087.1	23698489	.	A	T	.	.	MAF_USDA=1.639
NC_035087.1	23698542	.	C	A	.	.	MAF_INRAE=44.304;MAF_USDA=12.353
NC_035087.1	23698543	.	A	C	.	.	MAF_USDA=3.279
NC_035087.1	23698597	.	C	T	.	.	MAF_INRAE=2.5
NC_035087.1	23698627	.	C	T	.	.	MAF_USDA=2.459
NC_035087.1	23698680	.	G	A	.	.	MAF_INRAE=17.722;MAF_USDA=15.294
NC_035087.1	23698753	.	G	T	.	.	MAF_INRAE=14.557;MAF_USDA=10.588
NC_035087.1	23698754	.	C	T	.	.	MAF_INRAE=5.263;MAF_USDA=5.294
NC_035087.1	23698798	.	G	T	.	.	MAF_INRAE=34.81;MAF_USDA=32.353
NC_035087.1	23698810	.	C	T	.	.	MAF_USDA=1.765
NC_035087.1	23698832	.	G	A	.	.	MAF_INRAE=34.81;MAF_USDA=42.941
NC_035087.1	23698847	.	G	A	.	.	MAF_USDA=1.639
NC_035087.1	23698959	.	A	G	.	.	MAF_INRAE=39.873;MAF_USDA=47.059
NC_035087.1	23699058	.	G	A	.	.	MAF_INRAE=13.924;MAF_USDA=10.0
NC_035087.1	23699128	.	C	A	.	.	MAF_INRAE=4.167
NC_035087.1	23699175	.	A	C	.	.	MAF_INRAE=1.667;MAF_USDA=2.459
NC_035087.1	23699274	.	T	G	.	.	MAF_INRAE=4.167
NC_035087.1	23699325	.	C	T	.	.	MAF_USDA=4.098
NC_035087.1	23699449	.	C	T	.	.	MAF_INRAE=17.089;MAF_USDA=14.706
NC_035087.1	23699515	.	G	A	.	.	MAF_USDA=1.639
NC_035087.1	23699645	.	C	T	.	.	MAF_INRAE=22.785;MAF_USDA=40.0
NC_035087.1	23699673	.	C	T	.	.	MAF_INRAE=39.241;MAF_USDA=42.941
NC_035087.1	23699719	.	G	T	.	.	MAF_USDA=5.738
NC_035087.1	23699817	.	C	A	.	.	MAF_INRAE=4.167
NC_035087.1	23699893	.	A	C	.	.	MAF_INRAE=1.667;MAF_USDA=6.557
NC_035087.1	23699929	.	T	C	.	.	MAF_INRAE=1.667;MAF_USDA=2.459
NC_035087.1	23700074	.	C	T	.	.	MAF_INRAE=12.5;MAF_USDA=10.119
NC_035087.1	23700183	.	C	T	.	.	MAF_USDA=4.918
NC_035087.1	23700276	.	G	T	.	.	MAF_USDA=3.279
NC_035087.1	23700296	.	G	A	.	.	MAF_USDA=12.941
NC_035087.1	23700336	.	G	T	.	.	MAF_INRAE=1.667
NC_035087.1	23700429	.	A	T	.	.	MAF_USDA=12.353
NC_035087.1	23700479	.	G	T	.	.	MAF_USDA=31.25
NC_035087.1	23700522	.	A	G	.	.	MAF_INRAE=1.667
NC_035087.1	23700551	.	C	T	.	.	MAF_USDA=6.25
NC_035087.1	23700559	.	G	A	.	.	MAF_USDA=16.667
NC_035087.1	23700586	.	A	G	.	.	MAF_USDA=22.917
NC_035087.1	23700634	.	G	A	.	.	MAF_INRAE=3.333
NC_035087.1	23700661	.	C	T	.	.	MAF_USDA=4.098
NC_035087.1	23700777	.	C	A	.	.	MAF_USDA=14.706
NC_035087.1	23700856	.	T	C	.	.	MAF_USDA=4.918
NC_035087.1	23700880	.	C	A	.	.	MAF_USDA=3.279
NC_035087.1	23700950	.	G	A	.	.	MAF_INRAE=1.667;MAF_USDA=2.459
NC_035087.1	23701019	.	C	G	.	.	MAF_USDA=2.459
NC_035087.1	23701021	.	G	A	.	.	MAF_USDA=3.279
NC_035087.1	23701022	.	G	A	.	.	MAF_USDA=2.083
NC_035087.1	23701029	.	C	T	.	.	MAF_INRAE=4.167
NC_035087.1	23701146	.	A	G	.	.	MAF_USDA=1.639
NC_035087.1	23701151	.	C	A	.	.	MAF_INRAE=39.873;MAF_USDA=33.529
NC_035087.1	23701261	.	G	A	.	.	MAF_USDA=2.083
NC_035087.1	23701317	.	C	A	.	.	MAF_USDA=2.459
NC_035087.1	23701463	.	C	T	.	.	MAF_INRAE=2.5;MAF_USDA=4.762
NC_035087.1	23701536	.	T	A	.	.	MAF_USDA=2.5
NC_035087.1	23701550	.	G	A	.	.	MAF_USDA=1.667
NC_035087.1	23701584	.	C	T	.	.	MAF_USDA=5.0
NC_035087.1	23701621	.	G	A	.	.	MAF_INRAE=21.053;MAF_USDA=2.976
NC_035087.1	23701660	.	A	T	.	.	MAF_INRAE=4.167
NC_035087.1	23701679	.	G	T	.	.	MAF_USDA=6.25
NC_035087.1	23701719	.	C	T	.	.	MAF_INRAE=17.722;MAF_USDA=14.706
NC_035087.1	23701768	.	G	T	.	.	MAF_INRAE=5.263
NC_035087.1	23701778	.	G	A	.	.	MAF_INRAE=4.167
NC_035087.1	23701800	.	A	T	.	.	MAF_INRAE=17.722;MAF_USDA=15.294
NC_035087.1	23701816	.	G	T	.	.	MAF_USDA=1.639
NC_035087.1	23701846	.	T	A	.	.	MAF_INRAE=5.263;MAF_USDA=15.882
NC_035087.1	23701878	.	G	T	.	.	MAF_USDA=2.459
NC_035087.1	23701959	.	G	T	.	.	MAF_INRAE=46.203;MAF_USDA=49.412
NC_035087.1	23702044	.	A	C	.	.	MAF_INRAE=47.468;MAF_USDA=38.824
NC_035087.1	23702045	.	T	A	.	.	MAF_INRAE=12.5;MAF_USDA=3.279
NC_035087.1	23702123	.	G	T	.	.	MAF_USDA=3.279
NC_035087.1	23702283	.	C	A	.	.	MAF_USDA=2.459
NC_035087.1	23702285	.	C	T	.	.	MAF_USDA=1.639
NC_035087.1	23702286	.	T	G	.	.	MAF_INRAE=31.579;MAF_USDA=24.706
NC_035087.1	23702301	.	A	C	.	.	MAF_INRAE=25.316;MAF_USDA=7.647
NC_035087.1	23702305	.	G	C	.	.	MAF_INRAE=21.053;MAF_USDA=14.118
NC_035087.1	23702505	.	T	C	.	.	MAF_USDA=2.5
NC_035087.1	23703187	.	T	G	.	.	MAF_USDA=46.341
NC_035087.1	23703240	.	A	G	.	.	MAF_USDA=3.333
NC_035087.1	23703392	.	C	T	.	.	MAF_INRAE=5.263;MAF_USDA=16.471
NC_035087.1	23703502	.	C	A	.	.	MAF_INRAE=47.468;MAF_USDA=44.706
NC_035087.1	23703535	.	A	G	.	.	MAF_USDA=3.279
NC_035087.1	23703543	.	G	T	.	.	MAF_USDA=1.639
NC_035087.1	23703556	.	A	T	.	.	MAF_INRAE=34.81;MAF_USDA=24.706
NC_035087.1	23703698	.	C	T	.	.	MAF_INRAE=11.667;MAF_USDA=10.0
NC_035087.1	23703724	.	G	A	.	.	MAF_USDA=1.639
NC_035087.1	23703844	.	G	A	.	.	MAF_INRAE=47.468;MAF_USDA=44.118
NC_035087.1	23703863	.	G	T	.	.	MAF_INRAE=34.81;MAF_USDA=24.118
NC_035087.1	23703891	.	G	A	.	.	MAF_INRAE=1.667;MAF_USDA=6.557
NC_035087.1	23703903	.	T	A	.	.	MAF_INRAE=17.722;MAF_USDA=20.0
NC_035087.1	23703911	.	G	T	.	.	MAF_INRAE=17.089
NC_035087.1	23703956	.	T	A	.	.	MAF_INRAE=20.253;MAF_USDA=41.765
NC_035087.1	23703999	.	A	T	.	.	MAF_USDA=4.098
NC_035087.1	23704028	.	G	A	.	.	MAF_USDA=1.639
NC_035087.1	23704040	.	G	A	.	.	MAF_INRAE=31.646;MAF_USDA=24.706
NC_035087.1	23704097	.	A	G	.	.	MAF_INRAE=19.62;MAF_USDA=40.588
NC_035087.1	23704098	.	T	C	.	.	MAF_USDA=7.059
NC_035087.1	23704166	.	G	A	.	.	MAF_INRAE=4.167
NC_035087.1	23704324	.	G	A	.	.	MAF_INRAE=12.5;MAF_USDA=6.557
NC_035087.1	23704328	.	T	C	.	.	MAF_INRAE=12.5;MAF_USDA=3.279
NC_035087.1	23704350	.	C	T	.	.	MAF_USDA=3.279
NC_035087.1	23704455	.	A	G	.	.	MAF_INRAE=14.167;MAF_USDA=41.765
NC_035087.1	23704457	.	C	A	.	.	MAF_USDA=11.176
NC_035087.1	23704458	.	C	T	.	.	MAF_USDA=11.176
NC_035087.1	23704463	.	C	A	.	.	MAF_USDA=2.459
NC_035087.1	23704528	.	A	G	.	.	MAF_INRAE=17.722;MAF_USDA=21.765
NC_035087.1	23704679	.	A	C	.	.	MAF_USDA=7.647
NC_035087.1	23704778	.	G	T	.	.	MAF_INRAE=44.937;MAF_USDA=31.176
NC_035087.1	23704790	.	C	T	.	.	MAF_INRAE=41.772;MAF_USDA=45.294
NC_035087.1	23704817	.	T	G	.	.	MAF_USDA=3.279
NC_035087.1	23705081	.	G	A	.	.	MAF_USDA=1.639
NC_035087.1	23705120	.	C	T	.	.	MAF_USDA=6.25
NC_035087.1	23705149	.	C	T	.	.	MAF_INRAE=12.025;MAF_USDA=25.294
NC_035087.1	23705203	.	C	A	.	.	MAF_INRAE=29.114;MAF_USDA=28.235
NC_035087.1	23705247	.	C	A	.	.	MAF_INRAE=29.114;MAF_USDA=28.235
NC_035087.1	23705249	.	T	A	.	.	MAF_INRAE=35.0;MAF_USDA=28.235
NC_035087.1	23705283	.	C	A	.	.	MAF_INRAE=17.089;MAF_USDA=7.059
NC_035087.1	23705286	.	G	A	.	.	MAF_INRAE=35.0;MAF_USDA=28.235
NC_035087.1	23705364	.	G	A	.	.	MAF_INRAE=25.949;MAF_USDA=18.824
NC_035087.1	23705425	.	T	G	.	.	MAF_INRAE=7.595;MAF_USDA=1.176
NC_035087.1	23705639	.	C	T	.	.	MAF_USDA=1.639
NC_035087.1	23705665	.	C	A	.	.	MAF_USDA=2.083
NC_035087.1	23705677	.	G	T	.	.	MAF_INRAE=25.949;MAF_USDA=7.647
NC_035087.1	23705734	.	G	A	.	.	MAF_USDA=2.459
NC_035087.1	23705842	.	T	G	.	.	MAF_USDA=4.098
NC_035087.1	23705850	.	T	C	.	.	MAF_INRAE=22.785;MAF_USDA=11.176
NC_035087.1	23705920	.	T	G	.	.	MAF_USDA=6.557
NC_035087.1	23705952	.	C	T	.	.	MAF_USDA=1.639
NC_035087.1	23706102	.	A	G	.	.	MAF_INRAE=16.456;MAF_USDA=10.0
NC_035087.1	23706113	.	T	C	.	.	MAF_INRAE=1.667;MAF_USDA=5.738
NC_035087.1	23706220	.	G	A	.	.	MAF_USDA=5.882
NC_035087.1	23706289	.	C	T	.	.	MAF_USDA=1.639
NC_035087.1	23706349	.	G	A	.	.	MAF_USDA=1.639
NC_035087.1	23706355	.	G	A	.	.	MAF_USDA=2.353
NC_035087.1	23706368	.	G	C	.	.	MAF_USDA=3.279
NC_035087.1	23706563	.	T	G	.	.	MAF_USDA=1.639
NC_035087.1	23706659	.	T	G	.	.	MAF_INRAE=25.316
NC_035087.1	23706764	.	T	C	.	.	MAF_INRAE=1.667
NC_035087.1	23706831	.	C	T	.	.	MAF_USDA=6.25
NC_035087.1	23706973	.	T	A	.	.	MAF_USDA=3.279
NC_035087.1	23706987	.	T	G	.	.	MAF_USDA=4.167
NC_035087.1	23707055	.	T	A	.	.	MAF_USDA=2.459
NC_035087.1	23707247	.	G	C	.	.	MAF_INRAE=5.833;MAF_USDA=2.459
NC_035087.1	23707360	.	A	G	.	.	MAF_INRAE=5.263;MAF_USDA=14.583
NC_035087.1	23707496	.	G	T	.	.	MAF_USDA=8.824
NC_035087.1	23707525	.	T	G	.	.	MAF_INRAE=17.089;MAF_USDA=25.882
NC_035087.1	23707683	.	C	T	.	.	MAF_USDA=1.639
NC_035087.1	23707779	.	C	A	.	.	MAF_USDA=4.918
NC_035087.1	23707829	.	C	A	.	.	MAF_USDA=2.459
NC_035087.1	23707906	.	C	T	.	.	MAF_INRAE=2.5;MAF_USDA=8.235
NC_035087.1	23707942	.	G	A	.	.	MAF_USDA=17.647
NC_035087.1	23708035	.	G	A	.	.	MAF_USDA=10.588
NC_035087.1	23708062	.	A	C	.	.	MAF_USDA=6.471
NC_035087.1	23708136	.	C	A	.	.	MAF_USDA=3.279
NC_035087.1	23708159	.	A	T	.	.	MAF_USDA=18.452
NC_035087.1	23708166	.	G	T	.	.	MAF_USDA=19.048
NC_035087.1	23708282	.	A	T	.	.	MAF_INRAE=30.38;MAF_USDA=17.059
NC_035087.1	23708299	.	G	A	.	.	MAF_INRAE=30.38;MAF_USDA=17.262
NC_035087.1	23708393	.	G	T	.	.	MAF_INRAE=2.5;MAF_USDA=4.167
NC_035087.1	23708475	.	A	G	.	.	MAF_INRAE=30.38;MAF_USDA=17.059
NC_035087.1	23709366	.	G	T	.	.	MAF_USDA=28.049
NC_035087.1	23709379	.	G	A	.	.	MAF_USDA=2.5
NC_035087.1	23709451	.	G	A	.	.	MAF_INRAE=30.38;MAF_USDA=41.667
NC_035087.1	23709515	.	G	A	.	.	MAF_INRAE=30.38;MAF_USDA=16.471
NC_035087.1	23709647	.	C	T	.	.	MAF_USDA=2.459
NC_035087.1	23709667	.	T	C	.	.	MAF_INRAE=20.253;MAF_USDA=38.824
NC_035087.1	23709730	.	A	C	.	.	MAF_USDA=4.098
NC_035087.1	23709763	.	A	C	.	.	MAF_INRAE=20.886;MAF_USDA=20.0
NC_035087.1	23709778	.	T	C	.	.	MAF_USDA=16.471
NC_035087.1	23709893	.	C	T	.	.	MAF_USDA=1.639
NC_035087.1	23710074	.	T	A	.	.	MAF_INRAE=5.263;MAF_USDA=16.667
NC_035087.1	23710205	.	T	G	.	.	MAF_INRAE=1.667;MAF_USDA=2.5
NC_035087.1	23710247	.	A	C	.	.	MAF_INRAE=20.253;MAF_USDA=38.235
NC_035087.1	23710257	.	C	A	.	.	MAF_USDA=1.639
NC_035087.1	23710368	.	G	A	.	.	MAF_USDA=1.639
NC_035087.1	23710377	.	G	T	.	.	MAF_USDA=1.639
NC_035087.1	23710480	.	G	A	.	.	MAF_USDA=18.235
NC_035087.1	23710494	.	G	T	.	.	MAF_USDA=6.557
NC_035087.1	23710611	.	G	A	.	.	MAF_USDA=4.098
NC_035087.1	23710675	.	T	A	.	.	MAF_INRAE=10.526
NC_035087.1	23710690	.	T	A	.	.	MAF_USDA=4.118
NC_035087.1	23710715	.	T	C	.	.	MAF_INRAE=16.667;MAF_USDA=26.471
NC_035087.1	23710725	.	C	A	.	.	MAF_INRAE=16.667;MAF_USDA=27.059
NC_035087.1	23710726	.	A	C	.	.	MAF_USDA=3.279
NC_035087.1	23710743	.	T	G	.	.	MAF_INRAE=4.167
NC_035087.1	23710807	.	G	A	.	.	MAF_USDA=5.738
NC_035087.1	23710826	.	T	C	.	.	MAF_USDA=5.738
NC_035087.1	23710876	.	A	G	.	.	MAF_INRAE=16.667;MAF_USDA=31.176
NC_035087.1	23710952	.	G	T	.	.	MAF_INRAE=4.167;MAF_USDA=11.765
NC_035087.1	23711033	.	A	G	.	.	MAF_USDA=4.098
NC_035087.1	23711046	.	G	C	.	.	MAF_USDA=21.765
NC_035087.1	23711076	.	T	A	.	.	MAF_USDA=2.459
NC_035087.1	23711090	.	C	T	.	.	MAF_USDA=6.25
NC_035087.1	23711104	.	C	A	.	.	MAF_USDA=4.098
NC_035087.1	23711220	.	G	A	.	.	MAF_INRAE=16.667;MAF_USDA=29.412
NC_035087.1	23711256	.	G	A	.	.	MAF_USDA=1.639
NC_035087.1	23711439	.	G	T	.	.	MAF_USDA=2.459
NC_035087.1	23711706	.	G	A	.	.	MAF_INRAE=16.667;MAF_USDA=29.412
NC_035087.1	23711748	.	G	T	.	.	MAF_INRAE=5.263;MAF_USDA=14.583
NC_035087.1	23711803	.	A	T	.	.	MAF_INRAE=16.667;MAF_USDA=30.0
NC_035087.1	23711829	.	C	T	.	.	MAF_INRAE=16.667;MAF_USDA=30.0
NC_035087.1	23711861	.	A	G	.	.	MAF_USDA=4.918
NC_035087.1	23711871	.	T	A	.	.	MAF_INRAE=36.709;MAF_USDA=11.765
NC_035087.1	23711877	.	G	A	.	.	MAF_USDA=4.167
NC_035087.1	23711888	.	T	C	.	.	MAF_INRAE=49.367;MAF_USDA=38.824
NC_035087.1	23711903	.	C	T	.	.	MAF_USDA=4.918
NC_035087.1	23711934	.	C	A	.	.	MAF_USDA=4.098
NC_035087.1	23711966	.	T	C	.	.	MAF_INRAE=16.667;MAF_USDA=25.294
NC_035087.1	23712222	.	G	T	.	.	MAF_USDA=6.25
NC_035087.1	23712254	.	G	A	.	.	MAF_INRAE=3.333
NC_035087.1	23712348	.	G	C	.	.	MAF_INRAE=4.167;MAF_USDA=6.557
NC_035087.1	23712369	.	G	A	.	.	MAF_USDA=5.738
NC_035087.1	23712390	.	G	C	.	.	MAF_INRAE=17.089;MAF_USDA=2.941
NC_035087.1	23712428	.	A	G	.	.	MAF_INRAE=12.5;MAF_USDA=12.353
NC_035087.1	23712475	.	A	C	.	.	MAF_INRAE=7.595;MAF_USDA=1.176
NC_035087.1	23712539	.	C	T	.	.	MAF_USDA=2.459
NC_035087.1	23712559	.	C	A	.	.	MAF_INRAE=5.263;MAF_USDA=19.672
NC_035087.1	23712637	.	T	A	.	.	MAF_USDA=5.738
NC_035087.1	23712650	.	T	C	.	.	MAF_USDA=41.176
NC_035087.1	23712697	.	G	T	.	.	MAF_USDA=2.459
NC_035087.1	23712698	.	G	T	.	.	MAF_USDA=2.459
NC_035087.1	23712734	.	T	C	.	.	MAF_USDA=43.75
NC_035087.1	23713446	.	T	A	.	.	MAF_USDA=1.639
NC_035087.1	23713478	.	A	T	.	.	MAF_USDA=4.098
NC_035087.1	23713630	.	T	A	.	.	MAF_USDA=2.459
NC_035087.1	23713643	.	G	A	.	.	MAF_USDA=1.639
NC_035087.1	23713755	.	G	A	.	.	MAF_USDA=1.639
NC_035087.1	23713778	.	G	T	.	.	MAF_INRAE=11.667
NC_035087.1	23713780	.	G	A	.	.	MAF_INRAE=11.667
NC_035087.1	23713900	.	C	A	.	.	MAF_INRAE=1.667;MAF_USDA=6.557
NC_035087.1	23713906	.	A	T	.	.	MAF_USDA=4.918
NC_035087.1	23713907	.	G	C	.	.	MAF_INRAE=1.667;MAF_USDA=6.557
NC_035087.1	23713926	.	G	A	.	.	MAF_INRAE=1.667;MAF_USDA=6.557
NC_035087.1	23714002	.	A	G	.	.	MAF_INRAE=20.253;MAF_USDA=27.083
NC_035087.1	23714003	.	A	G	.	.	MAF_USDA=5.738
NC_035087.1	23714016	.	C	T	.	.	MAF_INRAE=12.5
NC_035087.1	23714061	.	G	T	.	.	MAF_USDA=4.098
NC_035087.1	23714080	.	G	C	.	.	MAF_USDA=4.098
NC_035087.1	23714098	.	T	A	.	.	MAF_USDA=1.639
NC_035087.1	23714126	.	G	T	.	.	MAF_INRAE=20.253;MAF_USDA=15.882
NC_035087.1	23714130	.	C	G	.	.	MAF_USDA=4.918
NC_035087.1	23714137	.	A	T	.	.	MAF_INRAE=2.5;MAF_USDA=8.235
NC_035087.1	23714153	.	T	G	.	.	MAF_USDA=4.918
NC_035087.1	23714175	.	A	T	.	.	MAF_USDA=4.918
NC_035087.1	23714177	.	A	T	.	.	MAF_USDA=4.918
NC_035087.1	23714276	.	G	T	.	.	MAF_USDA=1.639
NC_035087.1	23714299	.	A	C	.	.	MAF_INRAE=5.263;MAF_USDA=4.167
NC_035087.1	23714317	.	C	A	.	.	MAF_USDA=1.639
NC_035087.1	23714318	.	C	T	.	.	MAF_USDA=1.639
NC_035087.1	23714344	.	A	T	.	.	MAF_INRAE=33.544;MAF_USDA=37.647
NC_035087.1	23714435	.	G	C	.	.	MAF_INRAE=31.646;MAF_USDA=35.882
NC_035087.1	23714445	.	G	T	.	.	MAF_INRAE=34.81;MAF_USDA=39.759
NC_035087.1	23714450	.	G	T	.	.	MAF_INRAE=1.667;MAF_USDA=6.557
NC_035087.1	23714476	.	T	G	.	.	MAF_INRAE=33.544;MAF_USDA=37.647
NC_035087.1	23714537	.	G	C	.	.	MAF_INRAE=35.443;MAF_USDA=12.941
NC_035087.1	23714726	.	G	A	.	.	MAF_USDA=14.583
NC_035087.1	23715001	.	G	T	.	.	MAF_USDA=3.659
NC_035087.1	23715002	.	G	T	.	.	MAF_USDA=3.659
NC_035087.1	23715153	.	C	T	.	.	MAF_USDA=1.639
NC_035087.1	23715186	.	C	T	.	.	MAF_USDA=3.279
NC_035087.1	23715300	.	C	T	.	.	MAF_INRAE=4.167
NC_035087.1	23715312	.	G	T	.	.	MAF_USDA=4.098
NC_035087.1	23715346	.	G	T	.	.	MAF_USDA=4.918
NC_035087.1	23715376	.	A	T	.	.	MAF_INRAE=35.0
NC_035087.1	23715389	.	C	A	.	.	MAF_USDA=3.279
NC_035087.1	23715406	.	G	A	.	.	MAF_USDA=1.639
NC_035087.1	23715428	.	C	A	.	.	MAF_INRAE=4.167;MAF_USDA=9.016
NC_035087.1	23715639	.	A	C	.	.	MAF_INRAE=6.962;MAF_USDA=2.083
NC_035087.1	23715699	.	C	T	.	.	MAF_USDA=4.706
NC_035087.1	23715744	.	A	G	.	.	MAF_USDA=4.918
NC_035087.1	23715857	.	T	A	.	.	MAF_USDA=1.639
NC_035087.1	23715886	.	G	A	.	.	MAF_INRAE=4.43;MAF_USDA=11.475
NC_035087.1	23715912	.	G	A	.	.	MAF_INRAE=17.722;MAF_USDA=14.118
NC_035087.1	23715916	.	G	C	.	.	MAF_USDA=4.918
NC_035087.1	23715923	.	G	A	.	.	MAF_USDA=2.353
NC_035087.1	23715979	.	G	T	.	.	MAF_INRAE=5.263
NC_035087.1	23716050	.	C	T	.	.	MAF_USDA=2.5
NC_035087.1	23716137	.	A	C	.	.	MAF_INRAE=26.316;MAF_USDA=47.917
NC_035087.1	23716521	.	C	A	.	.	MAF_USDA=22.917
NC_035087.1	23716703	.	T	A	.	.	MAF_USDA=1.667
NC_035087.1	23716710	.	A	C	.	.	MAF_USDA=3.279
NC_035087.1	23716720	.	A	C	.	.	MAF_INRAE=3.797;MAF_USDA=9.016
NC_035087.1	23716727	.	A	G	.	.	MAF_INRAE=34.177;MAF_USDA=25.294
NC_035087.1	23716791	.	C	T	.	.	MAF_INRAE=17.722;MAF_USDA=15.294
NC_035087.1	23716866	.	G	T	.	.	MAF_INRAE=17.089;MAF_USDA=41.176
NC_035087.1	23716918	.	C	T	.	.	MAF_INRAE=12.5
NC_035087.1	23716922	.	T	C	.	.	MAF_INRAE=49.367;MAF_USDA=48.824
NC_035087.1	23716981	.	G	T	.	.	MAF_USDA=4.918
NC_035087.1	23717002	.	A	C	.	.	MAF_USDA=12.5
NC_035087.1	23717064	.	T	G	.	.	MAF_INRAE=5.263
NC_035087.1	23717067	.	A	G	.	.	MAF_INRAE=35.443;MAF_USDA=2.083
NC_035087.1	23717444	.	A	T	.	.	MAF_USDA=2.459
NC_035087.1	23717491	.	T	C	.	.	MAF_INRAE=7.595;MAF_USDA=37.647
NC_035087.1	23717501	.	C	T	.	.	MAF_INRAE=12.658;MAF_USDA=2.459
NC_035087.1	23717558	.	T	C	.	.	MAF_INRAE=27.215;MAF_USDA=32.941
NC_035087.1	23717562	.	A	T	.	.	MAF_USDA=11.475
NC_035087.1	23717795	.	G	A	.	.	MAF_USDA=4.098
NC_035087.1	23717989	.	T	A	.	.	MAF_INRAE=26.582;MAF_USDA=4.118
NC_035087.1	23718077	.	C	A	.	.	MAF_USDA=1.639
NC_035087.1	23718086	.	A	G	.	.	MAF_USDA=1.639
NC_035087.1	23718088	.	G	C	.	.	MAF_USDA=1.639
NC_035087.1	23718238	.	G	A	.	.	MAF_INRAE=15.19
NC_035087.1	23718328	.	C	T	.	.	MAF_INRAE=17.722;MAF_USDA=30.588
NC_035087.1	23718366	.	A	G	.	.	MAF_USDA=2.459
NC_035087.1	23718504	.	A	G	.	.	MAF_USDA=4.098
NC_035087.1	23718598	.	A	T	.	.	MAF_USDA=1.639
NC_035087.1	23718602	.	T	C	.	.	MAF_INRAE=5.263;MAF_USDA=17.059
NC_035087.1	23718672	.	A	C	.	.	MAF_USDA=7.647
NC_035087.1	23718698	.	C	T	.	.	MAF_USDA=1.667
NC_035087.1	23718918	.	G	T	.	.	MAF_USDA=2.5
NC_035087.1	23718991	.	G	A	.	.	MAF_INRAE=43.671;MAF_USDA=32.609
NC_035087.1	23719033	.	G	T	.	.	MAF_INRAE=45.57;MAF_USDA=36.585
NC_035087.1	23719121	.	T	G	.	.	MAF_INRAE=17.089;MAF_USDA=45.652
NC_035087.1	23719123	.	T	A	.	.	MAF_INRAE=15.833;MAF_USDA=50.0
NC_035087.1	23719153	.	G	A	.	.	MAF_USDA=2.41
NC_035087.1	23719208	.	G	A	.	.	MAF_USDA=5.0
NC_035087.1	23719268	.	G	A	.	.	MAF_USDA=4.167
NC_035087.1	23719298	.	G	T	.	.	MAF_USDA=1.667
NC_035087.1	23719329	.	T	C	.	.	MAF_USDA=4.217
NC_035087.1	23719345	.	G	A	.	.	MAF_INRAE=17.089;MAF_USDA=4.348
NC_035087.1	23719370	.	T	A	.	.	MAF_INRAE=17.722;MAF_USDA=41.304
NC_035087.1	23719506	.	A	G	.	.	MAF_INRAE=12.5;MAF_USDA=6.024
NC_035087.1	23719516	.	C	T	.	.	MAF_USDA=6.25
NC_035087.1	23719551	.	A	T	.	.	MAF_USDA=2.439
NC_035087.1	23719560	.	C	A	.	.	MAF_USDA=2.586
NC_035087.1	23719564	.	T	C	.	.	MAF_USDA=4.321
NC_035087.1	23719569	.	G	A	.	.	MAF_USDA=1.724
NC_035087.1	23720405	.	A	G	.	.	MAF_USDA=1.695
NC_035087.1	23720409	.	C	T	.	.	MAF_INRAE=20.253;MAF_USDA=21.084
NC_035087.1	23720588	.	C	T	.	.	MAF_INRAE=17.722;MAF_USDA=15.294
NC_035087.1	23720625	.	C	T	.	.	MAF_INRAE=20.253;MAF_USDA=45.882
NC_035087.1	23720718	.	C	G	.	.	MAF_USDA=2.459
NC_035087.1	23720765	.	A	G	.	.	MAF_INRAE=20.886;MAF_USDA=20.0
NC_035087.1	23720871	.	C	T	.	.	MAF_INRAE=7.595
NC_035087.1	23720895	.	T	A	.	.	MAF_INRAE=8.333
NC_035087.1	23720897	.	T	A	.	.	MAF_INRAE=8.333
NC_035087.1	23720899	.	C	G	.	.	MAF_INRAE=8.333
NC_035087.1	23720947	.	G	T	.	.	MAF_INRAE=2.5;MAF_USDA=20.588
NC_035087.1	23721010	.	T	C	.	.	MAF_USDA=10.0
NC_035087.1	23721068	.	G	T	.	.	MAF_INRAE=5.263;MAF_USDA=3.279
NC_035087.1	23721215	.	T	C	.	.	MAF_INRAE=2.5
NC_035087.1	23721377	.	C	T	.	.	MAF_INRAE=2.5;MAF_USDA=21.176
NC_035087.1	23721381	.	C	G	.	.	MAF_INRAE=3.165;MAF_USDA=38.235
NC_035087.1	23721474	.	T	C	.	.	MAF_INRAE=2.5;MAF_USDA=31.176
NC_035087.1	23721486	.	A	C	.	.	MAF_INRAE=4.167
NC_035087.1	23721506	.	G	C	.	.	MAF_INRAE=4.167
NC_035087.1	23721646	.	G	A	.	.	MAF_INRAE=2.5;MAF_USDA=4.118
NC_035087.1	23721661	.	G	T	.	.	MAF_INRAE=18.987;MAF_USDA=8.235
NC_035087.1	23721692	.	A	G	.	.	MAF_INRAE=22.785;MAF_USDA=15.882
NC_035087.1	23721711	.	T	C	.	.	MAF_INRAE=2.5;MAF_USDA=20.0
NC_035087.1	23721727	.	G	T	.	.	MAF_INRAE=44.304;MAF_USDA=34.706
NC_035087.1	23721733	.	G	A	.	.	MAF_INRAE=12.5;MAF_USDA=12.941
NC_035087.1	23721897	.	C	T	.	.	MAF_USDA=2.353
NC_035087.1	23721962	.	A	T	.	.	MAF_INRAE=4.167;MAF_USDA=9.412
NC_035087.1	23721966	.	T	A	.	.	MAF_INRAE=13.924;MAF_USDA=22.353
NC_035087.1	23721982	.	G	T	.	.	MAF_USDA=1.639
NC_035087.1	23722017	.	C	T	.	.	MAF_USDA=1.639
NC_035087.1	23722105	.	C	T	.	.	MAF_USDA=1.639
NC_035087.1	23722162	.	G	A	.	.	MAF_INRAE=4.167;MAF_USDA=8.824
NC_035087.1	23722217	.	T	C	.	.	MAF_USDA=10.588
NC_035087.1	23722239	.	G	C	.	.	MAF_INRAE=24.684;MAF_USDA=44.118
NC_035087.1	23722259	.	G	T	.	.	MAF_USDA=1.639
NC_035087.1	23722310	.	A	T	.	.	MAF_USDA=2.459
NC_035087.1	23722420	.	A	G	.	.	MAF_INRAE=18.354;MAF_USDA=5.882
NC_035087.1	23722667	.	T	G	.	.	MAF_INRAE=31.646;MAF_USDA=30.0
NC_035087.1	23723992	.	A	T	.	.	MAF_USDA=3.279
NC_035087.1	23724005	.	G	A	.	.	MAF_INRAE=13.333;MAF_USDA=10.0
NC_035087.1	23724281	.	A	T	.	.	MAF_INRAE=44.304;MAF_USDA=16.471
NC_035087.1	23724442	.	G	A	.	.	MAF_USDA=4.167
NC_035087.1	23724472	.	A	G	.	.	MAF_USDA=10.588
NC_035087.1	23724488	.	A	C	.	.	MAF_INRAE=18.354;MAF_USDA=7.059
NC_035087.1	23724504	.	G	C	.	.	MAF_INRAE=35.443;MAF_USDA=8.235
NC_035087.1	23724530	.	G	T	.	.	MAF_INRAE=4.167;MAF_USDA=11.765
NC_035087.1	23724556	.	C	A	.	.	MAF_INRAE=32.278;MAF_USDA=29.412
NC_035087.1	23724667	.	G	A	.	.	MAF_USDA=1.765
NC_035087.1	23724672	.	C	T	.	.	MAF_USDA=1.639
NC_035087.1	23724903	.	C	A	.	.	MAF_USDA=4.098
NC_035087.1	23724949	.	G	A	.	.	MAF_INRAE=18.354;MAF_USDA=9.412
NC_035087.1	23725063	.	C	A	.	.	MAF_USDA=1.765
NC_035087.1	23725073	.	G	A	.	.	MAF_INRAE=32.278;MAF_USDA=28.824
NC_035087.1	23725152	.	G	A	.	.	MAF_USDA=1.639
NC_035087.1	23725282	.	A	C	.	.	MAF_INRAE=15.19;MAF_USDA=4.167
NC_035087.1	23725506	.	A	C	.	.	MAF_INRAE=5.263;MAF_USDA=3.279
NC_035087.1	23725513	.	T	G	.	.	MAF_USDA=20.588
NC_035087.1	23726638	.	C	T	.	.	MAF_USDA=2.941
NC_035087.1	23726822	.	A	G	.	.	MAF_INRAE=35.443;MAF_USDA=47.059
NC_035087.1	23726845	.	C	T	.	.	MAF_USDA=4.167
NC_035087.1	23726960	.	G	A	.	.	MAF_INRAE=3.165;MAF_USDA=22.941
NC_035087.1	23727096	.	C	A	.	.	MAF_INRAE=18.354;MAF_USDA=25.882
NC_035087.1	23727216	.	T	C	.	.	MAF_INRAE=4.167;MAF_USDA=17.059
NC_035087.1	23730905	.	A	G	.	.	MAF_USDA=13.043
NC_035087.1	23731292	.	T	C	.	.	MAF_USDA=1.639
NC_035087.1	23731373	.	G	T	.	.	MAF_INRAE=22.785;MAF_USDA=15.294
NC_035087.1	23731693	.	A	T	.	.	MAF_INRAE=1.667
NC_035087.1	23731761	.	T	C	.	.	MAF_INRAE=5.263;MAF_USDA=34.524
NC_035087.1	23732008	.	A	C	.	.	MAF_INRAE=4.167;MAF_USDA=8.197
NC_035087.1	23732066	.	A	C	.	.	MAF_USDA=2.353
NC_035087.1	23732090	.	A	C	.	.	MAF_USDA=1.639
NC_035087.1	23732183	.	G	A	.	.	MAF_USDA=1.639
NC_035087.1	23732244	.	C	T	.	.	MAF_INRAE=4.167;MAF_USDA=27.059
NC_035087.1	23732271	.	G	A	.	.	MAF_INRAE=4.167;MAF_USDA=15.294
NC_035087.1	23732302	.	C	G	.	.	MAF_INRAE=4.167;MAF_USDA=32.353
NC_035087.1	23732339	.	G	A	.	.	MAF_INRAE=4.167;MAF_USDA=25.882
NC_035087.1	23732478	.	A	G	.	.	MAF_INRAE=20.833;MAF_USDA=9.412
NC_035087.1	23732548	.	C	G	.	.	MAF_USDA=2.459
NC_035087.1	23732561	.	C	T	.	.	MAF_USDA=6.522
NC_035087.1	23732624	.	C	T	.	.	MAF_INRAE=21.667;MAF_USDA=12.5
NC_035087.1	23732695	.	A	G	.	.	MAF_USDA=45.833
NC_035087.1	23732769	.	G	T	.	.	MAF_USDA=4.118
NC_035087.1	23732786	.	T	A	.	.	MAF_USDA=1.667
NC_035087.1	23732790	.	T	C	.	.	MAF_USDA=6.667
NC_035087.1	23733165	.	T	G	.	.	MAF_USDA=3.529
NC_035087.1	23733187	.	A	G	.	.	MAF_INRAE=1.667;MAF_USDA=4.918
NC_035087.1	23733251	.	C	T	.	.	MAF_INRAE=17.089;MAF_USDA=5.882
NC_035087.1	23733273	.	C	G	.	.	MAF_INRAE=21.519;MAF_USDA=18.824
NC_035087.1	23733278	.	A	G	.	.	MAF_INRAE=39.241;MAF_USDA=24.706
NC_035087.1	23733418	.	G	A	.	.	MAF_INRAE=22.785;MAF_USDA=15.882
NC_035087.1	23733435	.	G	C	.	.	MAF_INRAE=8.333
NC_035087.1	23733445	.	C	A	.	.	MAF_USDA=4.167
NC_035087.1	23733530	.	G	T	.	.	MAF_USDA=4.167
NC_035087.1	23733585	.	C	T	.	.	MAF_USDA=4.918
NC_035087.1	23733805	.	T	C	.	.	MAF_INRAE=47.368;MAF_USDA=23.529
NC_035087.1	23733831	.	C	A	.	.	MAF_INRAE=36.842;MAF_USDA=8.824
NC_035087.1	23733846	.	C	T	.	.	MAF_INRAE=47.368;MAF_USDA=42.353
NC_035087.1	23734946	.	T	C	.	.	MAF_USDA=1.639
NC_035087.1	23735125	.	C	A	.	.	MAF_USDA=12.5
NC_035087.1	23735146	.	G	A	.	.	MAF_INRAE=17.722;MAF_USDA=5.294
NC_035087.1	23735223	.	T	C	.	.	MAF_USDA=1.639
NC_035087.1	23735283	.	C	T	.	.	MAF_INRAE=22.785;MAF_USDA=16.471
NC_035087.1	23735284	.	G	A	.	.	MAF_USDA=2.459
NC_035087.1	23735380	.	A	T	.	.	MAF_INRAE=47.368;MAF_USDA=25.882
NC_035087.1	23735404	.	G	A	.	.	MAF_USDA=14.583
NC_035087.1	23735455	.	A	G	.	.	MAF_USDA=37.059
NC_035087.1	23735485	.	T	G	.	.	MAF_USDA=28.824
NC_035087.1	23735637	.	C	G	.	.	MAF_USDA=27.711
NC_035087.1	23735672	.	T	C	.	.	MAF_USDA=1.639
NC_035087.1	23735722	.	T	G	.	.	MAF_USDA=4.098
NC_035087.1	23735798	.	C	A	.	.	MAF_INRAE=22.785;MAF_USDA=15.294
NC_035087.1	23735822	.	TGGTTACCC	TGGTTACCT	.	.	MAF_USDA=39.583
NC_035087.1	23735830	.	C	T	.	.	MAF_INRAE=22.785;MAF_USDA=7.377
NC_035087.1	23735895	.	G	A	.	.	MAF_INRAE=47.368;MAF_USDA=45.833
NC_035087.1	23735906	.	G	A	.	.	MAF_USDA=3.279
NC_035087.1	23735909	.	C	A	.	.	MAF_INRAE=47.368;MAF_USDA=29.412
NC_035087.1	23735927	.	A	G	.	.	MAF_INRAE=13.291;MAF_USDA=15.882
NC_035087.1	23735958	.	C	A	.	.	MAF_INRAE=39.873;MAF_USDA=28.235
NC_035087.1	23735962	.	C	T	.	.	MAF_USDA=1.639
NC_035087.1	23735978	.	G	A	.	.	MAF_USDA=6.557
NC_035087.1	23735992	.	C	T	.	.	MAF_INRAE=40.506;MAF_USDA=27.647
NC_035087.1	23736019	.	C	T	.	.	MAF_INRAE=40.506;MAF_USDA=47.917
NC_035087.1	23736026	.	G	A	.	.	MAF_INRAE=40.506;MAF_USDA=27.976
NC_035087.1	23736050	.	G	A	.	.	MAF_INRAE=5.263;MAF_USDA=9.524
NC_035087.1	23736109	.	C	A	.	.	MAF_INRAE=37.975;MAF_USDA=38.235
NC_035087.1	23736241	.	T	C	.	.	MAF_USDA=1.639
NC_035087.1	23736370	.	C	T	.	.	MAF_USDA=8.197
NC_035087.1	23736392	.	A	T	.	.	MAF_USDA=1.639
NC_035087.1	23736491	.	A	G	.	.	MAF_INRAE=17.089;MAF_USDA=10.417
NC_035087.1	23736541	.	T	C	.	.	MAF_INRAE=48.734;MAF_USDA=45.294
NC_035087.1	23736581	.	G	T	.	.	MAF_INRAE=16.456;MAF_USDA=10.417
NC_035087.1	23736806	.	C	T	.	.	MAF_USDA=1.667
NC_035087.1	23736812	.	T	G	.	.	MAF_USDA=5.0
NC_035087.1	23736876	.	T	G	.	.	MAF_INRAE=10.759;MAF_USDA=8.235
NC_035087.1	23736919	.	A	C	.	.	MAF_INRAE=36.709;MAF_USDA=12.353
NC_035087.1	23736956	.	T	G	.	.	MAF_INRAE=10.759;MAF_USDA=16.393
NC_035087.1	23736980	.	T	G	.	.	MAF_INRAE=10.759;MAF_USDA=22.917
NC_035087.1	23737027	.	C	T	.	.	MAF_USDA=4.098
NC_035087.1	23737028	.	G	A	.	.	MAF_USDA=2.353
NC_035087.1	23737086	.	A	G	.	.	MAF_USDA=10.0
NC_035087.1	23737089	.	T	G	.	.	MAF_USDA=3.279
NC_035087.1	23737143	.	G	A	.	.	MAF_INRAE=22.152;MAF_USDA=13.529
NC_035087.1	23737172	.	G	A	.	.	MAF_USDA=5.294
NC_035087.1	23737213	.	A	G	.	.	MAF_INRAE=12.658;MAF_USDA=12.353
NC_035087.1	23737307	.	T	G	.	.	MAF_USDA=1.765
NC_035087.1	23737367	.	G	T	.	.	MAF_INRAE=22.785;MAF_USDA=25.294
NC_035087.1	23737468	.	T	G	.	.	MAF_USDA=1.639
NC_035087.1	23737557	.	G	A	.	.	MAF_USDA=2.459
NC_035087.1	23737697	.	G	A	.	.	MAF_USDA=12.5
NC_035087.1	23737839	.	C	T	.	.	MAF_USDA=4.098
NC_035087.1	23737857	.	T	A	.	.	MAF_INRAE=22.785;MAF_USDA=15.294
NC_035087.1	23737873	.	C	A	.	.	MAF_INRAE=22.785;MAF_USDA=14.706
NC_035087.1	23738046	.	G	A	.	.	MAF_USDA=4.098
NC_035087.1	23738292	.	C	A	.	.	MAF_USDA=1.639
NC_035087.1	23738299	.	T	G	.	.	MAF_INRAE=2.5;MAF_USDA=15.294
NC_035087.1	23738304	.	G	T	.	.	MAF_USDA=12.5
NC_035087.1	23738323	.	C	T	.	.	MAF_USDA=13.934
NC_035087.1	23738365	.	G	T	.	.	MAF_INRAE=47.368;MAF_USDA=18.824
NC_035087.1	23738408	.	G	A	.	.	MAF_USDA=2.459
NC_035087.1	23738447	.	A	G	.	.	MAF_USDA=16.667
NC_035087.1	23739240	.	G	T	.	.	MAF_USDA=37.5
NC_035087.1	23739283	.	T	C	.	.	MAF_USDA=33.333
NC_035087.1	23739295	.	G	A	.	.	MAF_USDA=3.333
NC_035087.1	23739312	.	G	A	.	.	MAF_USDA=6.667
NC_035087.1	23739328	.	G	A	.	.	MAF_USDA=10.0
NC_035087.1	23739402	.	G	A	.	.	MAF_USDA=5.833
NC_035087.1	23739601	.	T	A	.	.	MAF_USDA=30.588
NC_035087.1	23739621	.	C	A	.	.	MAF_USDA=8.197
NC_035087.1	23739631	.	G	A	.	.	MAF_USDA=3.279
NC_035087.1	23739634	.	C	T	.	.	MAF_USDA=45.882
NC_035087.1	23739749	.	T	A	.	.	MAF_USDA=2.941
NC_035087.1	23739818	.	A	G	.	.	MAF_INRAE=22.785;MAF_USDA=16.471
NC_035087.1	23739834	.	C	A	.	.	MAF_USDA=31.176
NC_035087.1	23739957	.	A	C	.	.	MAF_INRAE=18.354;MAF_USDA=5.882
NC_035087.1	23739962	.	A	T	.	.	MAF_USDA=4.118
NC_035087.1	23739968	.	A	C	.	.	MAF_INRAE=47.468;MAF_USDA=18.824
NC_035087.1	23739992	.	C	T	.	.	MAF_USDA=1.639
NC_035087.1	23740099	.	A	G	.	.	MAF_INRAE=29.747;MAF_USDA=36.471
NC_035087.1	23740105	.	T	G	.	.	MAF_INRAE=2.5;MAF_USDA=44.706
NC_035087.1	23740113	.	G	A	.	.	MAF_USDA=2.459
NC_035087.1	23740204	.	G	T	.	.	MAF_USDA=14.754
NC_035087.1	23740284	.	A	G	.	.	MAF_USDA=16.667
NC_035087.1	23740364	.	A	T	.	.	MAF_USDA=27.273
NC_035087.1	23740365	.	A	T	.	.	MAF_USDA=25.0
NC_035087.1	23740397	.	C	T	.	.	MAF_USDA=34.091
NC_035087.1	23740687	.	G	T	.	.	MAF_INRAE=32.278;MAF_USDA=48.824
NC_035087.1	23740820	.	T	C	.	.	MAF_INRAE=17.089;MAF_USDA=4.167
NC_035087.1	23741004	.	G	T	.	.	MAF_INRAE=2.5;MAF_USDA=11.765
NC_035087.1	23741113	.	T	G	.	.	MAF_INRAE=17.089;MAF_USDA=4.167
NC_035087.1	23741117	.	A	G	.	.	MAF_INRAE=2.5;MAF_USDA=15.294
NC_035087.1	23741118	.	C	A	.	.	MAF_INRAE=17.089;MAF_USDA=4.167
NC_035087.1	23741124	.	G	T	.	.	MAF_INRAE=17.089;MAF_USDA=4.167
NC_035087.1	23741191	.	T	A	.	.	MAF_USDA=2.941
NC_035087.1	23741192	.	G	T	.	.	MAF_USDA=2.941
NC_035087.1	23741271	.	C	T	.	.	MAF_USDA=4.098
NC_035087.1	23741272	.	G	A	.	.	MAF_USDA=4.918
NC_035087.1	23742549	.	G	C	.	.	MAF_USDA=13.69
NC_035087.1	23742550	.	A	C	.	.	MAF_USDA=10.417
NC_035087.1	23742551	.	C	A	.	.	MAF_USDA=1.667
NC_035087.1	23742599	.	C	G	.	.	MAF_USDA=2.083
NC_035087.1	23742609	.	A	C	.	.	MAF_INRAE=31.579;MAF_USDA=30.588
NC_035087.1	23742641	.	C	T	.	.	MAF_INRAE=22.785;MAF_USDA=31.176
NC_035087.1	23742733	.	T	C	.	.	MAF_INRAE=31.579;MAF_USDA=29.167
NC_035087.1	23743287	.	G	T	.	.	MAF_USDA=1.639
NC_035087.1	23743290	.	C	T	.	.	MAF_USDA=1.639
NC_035087.1	23743464	.	G	A	.	.	MAF_INRAE=20.253;MAF_USDA=15.294
NC_035087.1	23743474	.	C	T	.	.	MAF_USDA=6.557
NC_035087.1	23743500	.	T	G	.	.	MAF_USDA=4.706
NC_035087.1	23743569	.	A	G	.	.	MAF_INRAE=31.579
NC_035087.1	23743675	.	G	T	.	.	MAF_INRAE=31.579;MAF_USDA=18.824
NC_035087.1	23743685	.	G	T	.	.	MAF_USDA=2.5
NC_035087.1	23743798	.	C	T	.	.	MAF_USDA=1.639
NC_035087.1	23743919	.	G	A	.	.	MAF_USDA=3.279
NC_035087.1	23743974	.	C	A	.	.	MAF_INRAE=17.089;MAF_USDA=4.167
NC_035087.1	23743994	.	T	C	.	.	MAF_INRAE=19.62;MAF_USDA=11.475
NC_035087.1	23743995	.	T	C	.	.	MAF_INRAE=15.833
NC_035087.1	23744007	.	A	T	.	.	MAF_INRAE=19.62;MAF_USDA=13.115
NC_035087.1	23744060	.	C	T	.	.	MAF_USDA=1.639
NC_035087.1	23744162	.	G	T	.	.	MAF_USDA=3.279
NC_035087.1	23744292	.	G	T	.	.	MAF_USDA=18.824
NC_035087.1	23744326	.	G	A	.	.	MAF_INRAE=20.253;MAF_USDA=18.824
NC_035087.1	23744375	.	A	G	.	.	MAF_USDA=2.459
NC_035087.1	23744506	.	A	C	.	.	MAF_USDA=1.639
NC_035087.1	23744555	.	T	A	.	.	MAF_USDA=2.459
NC_035087.1	23744659	.	C	T	.	.	MAF_USDA=2.459
NC_035087.1	23744845	.	T	C	.	.	MAF_INRAE=20.253;MAF_USDA=39.583
NC_035087.1	23744867	.	C	A	.	.	MAF_INRAE=39.873;MAF_USDA=20.588
NC_035087.1	23744881	.	T	A	.	.	MAF_USDA=2.459
NC_035087.1	23744888	.	T	G	.	.	MAF_USDA=1.639
NC_035087.1	23745138	.	C	T	.	.	MAF_INRAE=15.789
NC_035087.1	23745160	.	C	A	.	.	MAF_INRAE=5.263;MAF_USDA=4.167
NC_035087.1	23745193	.	G	A	.	.	MAF_USDA=5.738
NC_035087.1	23745194	.	G	C	.	.	MAF_USDA=4.098
NC_035087.1	23745228	.	C	A	.	.	MAF_USDA=1.765
NC_035087.1	23745239	.	T	A	.	.	MAF_USDA=2.459
NC_035087.1	23745280	.	C	A	.	.	MAF_USDA=3.279
NC_035087.1	23745292	.	C	A	.	.	MAF_INRAE=2.5;MAF_USDA=12.353
NC_035087.1	23745501	.	C	T	.	.	MAF_INRAE=15.19;MAF_USDA=4.167
NC_035087.1	23745549	.	T	A	.	.	MAF_USDA=1.639
NC_035087.1	23745595	.	C	A	.	.	MAF_INRAE=7.895
NC_035087.1	23745677	.	G	A	.	.	MAF_USDA=5.0
NC_035087.1	23745724	.	C	A	.	.	MAF_USDA=2.459
NC_035087.1	23746089	.	T	C	.	.	MAF_USDA=4.167
NC_035087.1	23746107	.	G	T	.	.	MAF_USDA=6.25
NC_035087.1	23746295	.	G	T	.	.	MAF_INRAE=18.354;MAF_USDA=12.353
NC_035087.1	23746301	.	C	T	.	.	MAF_INRAE=18.354;MAF_USDA=9.412
NC_035087.1	23746558	.	A	G	.	.	MAF_USDA=1.765
NC_035087.1	23746582	.	G	T	.	.	MAF_USDA=1.765
NC_035087.1	23746619	.	G	A	.	.	MAF_INRAE=2.5;MAF_USDA=4.118
NC_035087.1	23746620	.	A	T	.	.	MAF_INRAE=2.5;MAF_USDA=4.118
NC_035087.1	23746669	.	T	G	.	.	MAF_USDA=3.279
NC_035087.1	23746731	.	C	T	.	.	MAF_INRAE=36.076;MAF_USDA=10.0
NC_035087.1	23746783	.	A	C	.	.	MAF_INRAE=20.253;MAF_USDA=4.706
NC_035087.1	23747125	.	A	G	.	.	MAF_USDA=17.059
NC_035087.1	23747135	.	A	G	.	.	MAF_USDA=1.765
NC_035087.1	23747307	.	C	T	.	.	MAF_USDA=1.639
NC_035087.1	23747335	.	T	A	.	.	MAF_INRAE=31.646;MAF_USDA=37.5
NC_035087.1	23747375	.	G	T	.	.	MAF_INRAE=11.667
NC_035087.1	23747385	.	G	A	.	.	MAF_USDA=1.639
NC_035087.1	23747455	.	G	T	.	.	MAF_USDA=1.639
NC_035087.1	23747806	.	A	T	.	.	MAF_INRAE=20.253;MAF_USDA=4.706
NC_035087.1	23747817	.	G	A	.	.	MAF_USDA=1.639
NC_035087.1	23747875	.	A	C	.	.	MAF_USDA=3.279
NC_035087.1	23747971	.	G	A	.	.	MAF_INRAE=1.667;MAF_USDA=7.377
NC_035087.1	23748119	.	A	C	.	.	MAF_INRAE=12.5;MAF_USDA=31.765
NC_035087.1	23748204	.	A	C	.	.	MAF_INRAE=1.667;MAF_USDA=15.294
NC_035087.1	23748549	.	G	A	.	.	MAF_INRAE=31.579;MAF_USDA=43.452
NC_035087.1	23748573	.	C	T	.	.	MAF_USDA=4.098
NC_035087.1	23748579	.	G	A	.	.	MAF_INRAE=40.506;MAF_USDA=47.647
NC_035087.1	23748600	.	T	A	.	.	MAF_INRAE=12.5;MAF_USDA=20.0
NC_035087.1	23748652	.	C	T	.	.	MAF_USDA=3.279
NC_035087.1	23748713	.	C	G	.	.	MAF_USDA=1.639
NC_035087.1	23748749	.	C	T	.	.	MAF_INRAE=17.089;MAF_USDA=1.765
NC_035087.1	23748794	.	C	T	.	.	MAF_USDA=1.765
NC_035087.1	23748978	.	C	T	.	.	MAF_USDA=1.639
NC_035087.1	23749005	.	C	T	.	.	MAF_USDA=2.459
NC_035087.1	23749112	.	G	A	.	.	MAF_USDA=4.167
NC_035087.1	23749127	.	A	G	.	.	MAF_USDA=19.412
NC_035087.1	23749132	.	G	T	.	.	MAF_USDA=1.639
NC_035087.1	23749277	.	G	C	.	.	MAF_USDA=2.083
NC_035087.1	23749284	.	G	T	.	.	MAF_USDA=4.706
NC_035087.1	23749291	.	G	A	.	.	MAF_INRAE=15.789
NC_035087.1	23749315	.	A	G	.	.	MAF_USDA=4.167
NC_035087.1	23749316	.	C	T	.	.	MAF_USDA=4.167
NC_035087.1	23749491	.	T	G	.	.	MAF_USDA=9.836
NC_035087.1	23749531	.	T	A	.	.	MAF_USDA=10.588
NC_035087.1	23749617	.	A	T	.	.	MAF_USDA=1.786
NC_035087.1	23749643	.	C	T	.	.	MAF_USDA=2.459
NC_035087.1	23749655	.	C	T	.	.	MAF_USDA=3.529
NC_035087.1	23749716	.	A	T	.	.	MAF_INRAE=19.62;MAF_USDA=15.294
NC_035087.1	23749727	.	G	T	.	.	MAF_USDA=4.098
NC_035087.1	23749764	.	T	A	.	.	MAF_INRAE=12.5
NC_035087.1	23749801	.	A	G	.	.	MAF_USDA=11.176
NC_035087.1	23749908	.	C	T	.	.	MAF_USDA=1.639
NC_035087.1	23749925	.	A	T	.	.	MAF_INRAE=12.5;MAF_USDA=2.5
NC_035087.1	23749979	.	G	A	.	.	MAF_USDA=10.169
NC_035087.1	23749982	.	T	C	.	.	MAF_INRAE=16.667
NC_035087.1	23749994	.	A	G	.	.	MAF_USDA=1.695
NC_035087.1	23750142	.	C	G	.	.	MAF_USDA=33.607
NC_035087.1	23750156	.	A	G	.	.	MAF_USDA=4.918
NC_035087.1	23750232	.	A	G	.	.	MAF_INRAE=12.5
NC_035087.1	23750233	.	A	T	.	.	MAF_INRAE=47.468;MAF_USDA=17.647
NC_035087.1	23750314	.	A	T	.	.	MAF_INRAE=2.5;MAF_USDA=4.118
NC_035087.1	23750375	.	T	G	.	.	MAF_INRAE=17.089;MAF_USDA=1.765
NC_035087.1	23750380	.	C	T	.	.	MAF_INRAE=2.5;MAF_USDA=4.118
NC_035087.1	23750381	.	A	G	.	.	MAF_INRAE=34.81;MAF_USDA=34.118
NC_035087.1	23750383	.	G	T	.	.	MAF_USDA=4.167
NC_035087.1	23750395	.	T	C	.	.	MAF_INRAE=20.253;MAF_USDA=15.294
NC_035087.1	23750404	.	G	C	.	.	MAF_INRAE=42.405;MAF_USDA=41.176
NC_035087.1	23750425	.	T	G	.	.	MAF_USDA=3.529
NC_035087.1	23750426	.	T	A	.	.	MAF_USDA=3.529
NC_035087.1	23750427	.	C	T	.	.	MAF_USDA=1.176
NC_035087.1	23750448	.	T	C	.	.	MAF_INRAE=2.5;MAF_USDA=2.941
NC_035087.1	23750452	.	G	C	.	.	MAF_INRAE=2.5;MAF_USDA=4.167
NC_035087.1	23750454	.	A	G	.	.	MAF_INRAE=2.5;MAF_USDA=2.941
NC_035087.1	23750455	.	T	C	.	.	MAF_INRAE=2.5;MAF_USDA=10.0
NC_035087.1	23750457	.	T	C	.	.	MAF_INRAE=10.759;MAF_USDA=7.059
NC_035087.1	23750466	.	A	T	.	.	MAF_INRAE=17.089;MAF_USDA=2.941
NC_035087.1	23750482	.	C	A	.	.	MAF_INRAE=2.5;MAF_USDA=5.882
NC_035087.1	23750498	.	C	A	.	.	MAF_INRAE=20.886
NC_035087.1	23750499	.	C	G	.	.	MAF_INRAE=17.5
NC_035087.1	23750601	.	T	G	.	.	MAF_INRAE=29.747;MAF_USDA=40.0
NC_035087.1	23750606	.	G	A	.	.	MAF_USDA=1.639
NC_035087.1	23750614	.	T	A	.	.	MAF_INRAE=30.38;MAF_USDA=40.588
NC_035087.1	23750622	.	T	C	.	.	MAF_INRAE=30.38;MAF_USDA=41.176
NC_035087.1	23750625	.	A	T	.	.	MAF_INRAE=30.0;MAF_USDA=40.588
NC_035087.1	23750645	.	G	A	.	.	MAF_USDA=3.279
NC_035087.1	23750663	.	G	A	.	.	MAF_INRAE=29.747;MAF_USDA=41.765
NC_035087.1	23750702	.	A	G	.	.	MAF_INRAE=29.747;MAF_USDA=38.824
NC_035087.1	23750712	.	T	C	.	.	MAF_USDA=1.765
NC_035087.1	23750842	.	G	A	.	.	MAF_USDA=4.098
NC_035087.1	23750854	.	G	A	.	.	MAF_USDA=4.167
NC_035087.1	23750862	.	A	C	.	.	MAF_INRAE=3.333;MAF_USDA=6.471
NC_035087.1	23750932	.	A	G	.	.	MAF_USDA=2.353
NC_035087.1	23750967	.	G	A	.	.	MAF_INRAE=2.5;MAF_USDA=8.333
NC_035087.1	23750987	.	C	T	.	.	MAF_INRAE=2.5;MAF_USDA=4.706
NC_035087.1	23750989	.	A	G	.	.	MAF_INRAE=2.5
NC_035087.1	23751015	.	T	G	.	.	MAF_INRAE=2.5;MAF_USDA=5.882
NC_035087.1	23751021	.	C	T	.	.	MAF_INRAE=2.5;MAF_USDA=5.882
NC_035087.1	23751053	.	T	C	.	.	MAF_INRAE=2.5;MAF_USDA=5.294
NC_035087.1	23751086	.	G	C	.	.	MAF_USDA=1.639
NC_035087.1	23751126	.	T	A	.	.	MAF_INRAE=2.5;MAF_USDA=8.235
NC_035087.1	23751146	.	G	A	.	.	MAF_USDA=6.25
NC_035087.1	23751155	.	C	T	.	.	MAF_USDA=2.459
NC_035087.1	23751216	.	A	G	.	.	MAF_INRAE=2.5;MAF_USDA=4.706
NC_035087.1	23751256	.	T	A	.	.	MAF_USDA=3.279
NC_035087.1	23751263	.	G	A	.	.	MAF_USDA=4.167
NC_035087.1	23751314	.	A	T	.	.	MAF_INRAE=2.5;MAF_USDA=5.882
NC_035087.1	23751322	.	T	C	.	.	MAF_INRAE=2.5;MAF_USDA=5.882
NC_035087.1	23751396	.	C	A	.	.	MAF_INRAE=2.5;MAF_USDA=5.294
NC_035087.1	23751399	.	T	G	.	.	MAF_INRAE=25.949;MAF_USDA=15.882
NC_035087.1	23751419	.	G	A	.	.	MAF_INRAE=3.333;MAF_USDA=7.377
NC_035087.1	23751504	.	G	A	.	.	MAF_INRAE=36.709;MAF_USDA=21.176
NC_035087.1	23751746	.	G	A	.	.	MAF_USDA=4.098
NC_035087.1	23751747	.	A	T	.	.	MAF_INRAE=20.253;MAF_USDA=18.824
NC_035087.1	23751763	.	G	T	.	.	MAF_INRAE=36.709;MAF_USDA=27.059
NC_035087.1	23751775	.	T	A	.	.	MAF_INRAE=12.5;MAF_USDA=26.471
NC_035087.1	23751840	.	CGAGAAAT	CGAGAAAC	.	.	MAF_USDA=13.043
NC_035087.1	23751856	.	C	A	.	.	MAF_INRAE=14.557;MAF_USDA=18.235
NC_035087.1	23751861	.	C	T	.	.	MAF_USDA=1.639
NC_035087.1	23751874	.	G	C	.	.	MAF_USDA=2.353
NC_035087.1	23751901	.	C	T	.	.	MAF_INRAE=12.5;MAF_USDA=8.824
NC_035087.1	23751921	.	G	A	.	.	MAF_USDA=1.639
NC_035087.1	23751965	.	T	C	.	.	MAF_INRAE=2.5;MAF_USDA=14.706
NC_035087.1	23752061	.	C	T	.	.	MAF_USDA=2.459
NC_035087.1	23752184	.	A	T	.	.	MAF_INRAE=2.5;MAF_USDA=14.118
NC_035087.1	23752251	.	A	T	.	.	MAF_INRAE=12.5
NC_035087.1	23752266	.	G	A	.	.	MAF_INRAE=20.886;MAF_USDA=47.647
NC_035087.1	23752289	.	C	A	.	.	MAF_USDA=1.639
NC_035087.1	23752291	.	A	C	.	.	MAF_INRAE=2.5;MAF_USDA=14.706
NC_035087.1	23752294	.	T	G	.	.	MAF_INRAE=22.785;MAF_USDA=36.471
NC_035087.1	23752297	.	C	T	.	.	MAF_INRAE=2.5;MAF_USDA=14.118
NC_035087.1	23752332	.	G	A	.	.	MAF_USDA=25.882
NC_035087.1	23752412	.	A	T	.	.	MAF_INRAE=5.263;MAF_USDA=4.167
NC_035087.1	23752455	.	G	A	.	.	MAF_INRAE=15.19;MAF_USDA=5.357
NC_035087.1	23752513	.	T	C	.	.	MAF_USDA=6.25
NC_035087.1	23752537	.	C	A	.	.	MAF_INRAE=36.709;MAF_USDA=13.529
NC_035087.1	23752576	.	T	C	.	.	MAF_USDA=10.656
NC_035087.1	23752614	.	C	A	.	.	MAF_USDA=4.098
NC_035087.1	23752924	.	G	A	.	.	MAF_USDA=1.639
NC_035087.1	23752933	.	G	A	.	.	MAF_USDA=9.412
NC_035087.1	23752996	.	A	G	.	.	MAF_USDA=28.824
NC_035087.1	23753005	.	C	A	.	.	MAF_USDA=19.565
NC_035087.1	23753040	.	C	A	.	.	MAF_INRAE=16.456;MAF_USDA=1.765
NC_035087.1	23753097	.	C	T	.	.	MAF_USDA=2.083
NC_035087.1	23753098	.	G	T	.	.	MAF_USDA=2.083
NC_035087.1	23753099	.	T	G	.	.	MAF_USDA=2.083
NC_035087.1	23753127	.	C	T	.	.	MAF_USDA=12.5
NC_035087.1	23753226	.	C	A	.	.	MAF_INRAE=20.253
NC_035087.1	23753294	.	T	C	.	.	MAF_USDA=10.588
NC_035087.1	23753334	.	G	C	.	.	MAF_INRAE=20.253;MAF_USDA=20.588
NC_035087.1	23753450	.	C	A	.	.	MAF_USDA=4.098
NC_035087.1	23753663	.	G	T	.	.	MAF_USDA=1.639
NC_035087.1	23753703	.	G	T	.	.	MAF_INRAE=20.253;MAF_USDA=39.881
NC_035087.1	23753730	.	C	T	.	.	MAF_USDA=11.667
NC_035087.1	23753785	.	T	G	.	.	MAF_USDA=10.0
NC_035087.1	23753799	.	A	T	.	.	MAF_USDA=2.5
NC_035087.1	23753820	.	C	T	.	.	MAF_INRAE=2.5;MAF_USDA=14.881
NC_035087.1	23753864	.	T	G	.	.	MAF_USDA=21.429
NC_035087.1	23754087	.	G	A	.	.	MAF_USDA=3.279
NC_035087.1	23754160	.	C	T	.	.	MAF_USDA=1.639
NC_035087.1	23754212	.	C	T	.	.	MAF_USDA=4.098
NC_035087.1	23754265	.	A	C	.	.	MAF_USDA=5.738
NC_035087.1	23754364	.	A	G	.	.	MAF_INRAE=21.519;MAF_USDA=32.353
NC_035087.1	23754396	.	A	T	.	.	MAF_USDA=1.639
NC_035087.1	23754398	.	A	C	.	.	MAF_USDA=1.639
NC_035087.1	23754400	.	C	A	.	.	MAF_INRAE=8.228
NC_035087.1	23754595	.	T	C	.	.	MAF_USDA=23.529
NC_035087.1	23754607	.	T	C	.	.	MAF_USDA=24.706
NC_035087.1	23755231	.	C	A	.	.	MAF_INRAE=5.263
NC_035087.1	23755589	.	C	T	.	.	MAF_USDA=10.417
NC_035087.1	23755593	.	G	T	.	.	MAF_USDA=3.279
NC_035087.1	23755757	.	A	T	.	.	MAF_INRAE=37.975;MAF_USDA=44.706
NC_035087.1	23755960	.	A	T	.	.	MAF_INRAE=21.053
NC_035087.1	23755970	.	T	A	.	.	MAF_USDA=1.639
NC_035087.1	23756029	.	A	T	.	.	MAF_INRAE=6.962;MAF_USDA=24.706
NC_035087.1	23756051	.	G	T	.	.	MAF_INRAE=36.076;MAF_USDA=15.294
NC_035087.1	23756141	.	A	G	.	.	MAF_INRAE=21.053
NC_035087.1	23756242	.	G	A	.	.	MAF_INRAE=10.526;MAF_USDA=26.471
NC_035087.1	23756267	.	C	T	.	.	MAF_INRAE=4.167;MAF_USDA=4.918
NC_035087.1	23756271	.	A	G	.	.	MAF_USDA=4.918
NC_035087.1	23756328	.	C	T	.	.	MAF_USDA=4.167
NC_035087.1	23756347	.	T	C	.	.	MAF_INRAE=2.5;MAF_USDA=21.765
NC_035087.1	23756365	.	A	G	.	.	MAF_USDA=10.0
NC_035087.1	23756379	.	G	A	.	.	MAF_INRAE=39.167;MAF_USDA=14.118
NC_035087.1	23756424	.	A	G	.	.	MAF_INRAE=11.667
NC_035087.1	23756446	.	T	C	.	.	MAF_INRAE=2.5;MAF_USDA=21.765
NC_035087.1	23756447	.	A	G	.	.	MAF_USDA=1.176
NC_035087.1	23756596	.	C	T	.	.	MAF_INRAE=21.053
NC_035087.1	23756668	.	C	G	.	.	MAF_INRAE=2.5;MAF_USDA=3.279
NC_035087.1	23756711	.	C	A	.	.	MAF_INRAE=2.5;MAF_USDA=3.279
NC_035087.1	23756720	.	T	A	.	.	MAF_INRAE=10.127;MAF_USDA=33.607
NC_035087.1	23756721	.	C	T	.	.	MAF_INRAE=6.667;MAF_USDA=33.607
NC_035087.1	23756733	.	C	T	.	.	MAF_INRAE=36.709;MAF_USDA=4.918
NC_035087.1	23756759	.	C	T	.	.	MAF_INRAE=21.053
NC_035087.1	23756865	.	C	T	.	.	MAF_INRAE=6.962;MAF_USDA=4.167
NC_035087.1	23756869	.	G	A	.	.	MAF_USDA=4.098
NC_035087.1	23757113	.	G	A	.	.	MAF_INRAE=12.5
NC_035087.1	23757186	.	A	C	.	.	MAF_USDA=1.639
NC_035087.1	23757247	.	G	C	.	.	MAF_USDA=5.738
NC_035087.1	23757290	.	A	T	.	.	MAF_INRAE=44.937;MAF_USDA=43.529
NC_035087.1	23757322	.	C	T	.	.	MAF_USDA=1.639
NC_035087.1	23757367	.	T	C	.	.	MAF_INRAE=10.0;MAF_USDA=33.529
NC_035087.1	23757552	.	C	T	.	.	MAF_INRAE=21.053;MAF_USDA=1.765
NC_035087.1	23757608	.	G	A	.	.	MAF_INRAE=18.354;MAF_USDA=38.095
NC_035087.1	23757619	.	A	C	.	.	MAF_USDA=3.333
NC_035087.1	23757729	.	C	T	.	.	MAF_INRAE=29.114;MAF_USDA=15.294
NC_035087.1	23757784	.	C	T	.	.	MAF_USDA=2.083
NC_035087.1	23757800	.	T	C	.	.	MAF_INRAE=9.494;MAF_USDA=14.706
NC_035087.1	23757802	.	C	T	.	.	MAF_USDA=2.459
NC_035087.1	23758092	.	T	C	.	.	MAF_USDA=13.934
NC_035087.1	23759447	.	T	A	.	.	MAF_USDA=1.667
NC_035087.1	23759471	.	G	A	.	.	MAF_USDA=6.471
NC_035087.1	23759472	.	T	G	.	.	MAF_USDA=25.882
NC_035087.1	23759532	.	T	C	.	.	MAF_INRAE=21.053;MAF_USDA=2.083
NC_035087.1	23759597	.	G	T	.	.	MAF_INRAE=21.053;MAF_USDA=2.083
NC_035087.1	23759718	.	C	G	.	.	MAF_INRAE=6.667;MAF_USDA=12.295
NC_035087.1	23759818	.	T	G	.	.	MAF_USDA=16.667
NC_035087.1	23759833	.	C	T	.	.	MAF_USDA=6.25
NC_035087.1	23759836	.	G	T	.	.	MAF_USDA=2.083
NC_035087.1	23762063	.	G	A	.	.	MAF_INRAE=26.316;MAF_USDA=37.5
NC_035087.1	23762068	.	G	A	.	.	MAF_USDA=3.39
NC_035087.1	23762117	.	G	A	.	.	MAF_INRAE=5.263;MAF_USDA=4.167
NC_035087.1	23762197	.	C	T	.	.	MAF_USDA=15.882
NC_035087.1	23762530	.	C	T	.	.	MAF_USDA=28.235
NC_035087.1	23762623	.	C	T	.	.	MAF_INRAE=6.329;MAF_USDA=10.588
NC_035087.1	23762666	.	C	A	.	.	MAF_INRAE=4.167;MAF_USDA=4.098
NC_035087.1	23762678	.	G	T	.	.	MAF_INRAE=4.43;MAF_USDA=6.25
NC_035087.1	23762865	.	T	G	.	.	MAF_USDA=37.5
NC_035087.1	23762895	.	C	T	.	.	MAF_USDA=2.542
NC_035087.1	23762915	.	T	C	.	.	MAF_USDA=5.0
NC_035087.1	23765051	.	C	T	.	.	MAF_USDA=8.824
NC_035087.1	23765088	.	G	A	.	.	MAF_INRAE=31.579;MAF_USDA=28.235
NC_035087.1	23765093	.	C	A	.	.	MAF_USDA=2.459
NC_035087.1	23765109	.	G	T	.	.	MAF_USDA=1.639
NC_035087.1	23765340	.	C	T	.	.	MAF_USDA=4.706
NC_035087.1	23765432	.	C	T	.	.	MAF_INRAE=6.962;MAF_USDA=8.333
NC_035087.1	23765537	.	C	T	.	.	MAF_USDA=7.647
NC_035087.1	23765586	.	C	T	.	.	MAF_USDA=6.471
NC_035087.1	23765603	.	C	G	.	.	MAF_INRAE=36.076;MAF_USDA=38.235
NC_035087.1	23765628	.	A	T	.	.	MAF_USDA=1.639
NC_035087.1	23765661	.	C	T	.	.	MAF_USDA=1.639
NC_035087.1	23765730	.	C	T	.	.	MAF_INRAE=31.646;MAF_USDA=15.882
NC_035087.1	23765749	.	G	C	.	.	MAF_INRAE=14.557;MAF_USDA=8.333
NC_035087.1	23765782	.	A	C	.	.	MAF_USDA=1.639
NC_035087.1	23765790	.	A	C	.	.	MAF_INRAE=39.241;MAF_USDA=42.941
NC_035087.1	23765793	.	A	T	.	.	MAF_INRAE=4.167;MAF_USDA=14.118
NC_035087.1	23765817	.	G	A	.	.	MAF_INRAE=6.962;MAF_USDA=10.588
NC_035087.1	23765846	.	T	A	.	.	MAF_USDA=2.083
NC_035087.1	23765880	.	G	A	.	.	MAF_USDA=1.639
NC_035087.1	23765902	.	T	C	.	.	MAF_INRAE=5.263;MAF_USDA=8.824
NC_035087.1	23765982	.	G	A	.	.	MAF_INRAE=48.101;MAF_USDA=21.765
NC_035087.1	23766017	.	G	A	.	.	MAF_INRAE=4.43;MAF_USDA=11.176
NC_035087.1	23766024	.	T	C	.	.	MAF_INRAE=4.43;MAF_USDA=11.176
NC_035087.1	23766089	.	C	T	.	.	MAF_INRAE=13.924;MAF_USDA=8.333
NC_035087.1	23766094	.	G	A	.	.	MAF_INRAE=31.646;MAF_USDA=24.118
NC_035087.1	23766102	.	G	T	.	.	MAF_INRAE=41.139;MAF_USDA=24.706
NC_035087.1	23766117	.	C	T	.	.	MAF_USDA=2.353
NC_035087.1	23766149	.	C	T	.	.	MAF_USDA=4.098
NC_035087.1	23766191	.	C	T	.	.	MAF_INRAE=11.667
NC_035087.1	23766199	.	G	T	.	.	MAF_INRAE=41.139;MAF_USDA=24.118
NC_035087.1	23766240	.	T	C	.	.	MAF_INRAE=12.5;MAF_USDA=7.059
NC_035087.1	23766290	.	G	A	.	.	MAF_USDA=1.639
NC_035087.1	23766309	.	G	A	.	.	MAF_INRAE=12.5;MAF_USDA=7.059
NC_035087.1	23766358	.	A	T	.	.	MAF_USDA=4.918
NC_035087.1	23766445	.	G	A	.	.	MAF_USDA=3.279
NC_035087.1	23766476	.	A	G	.	.	MAF_USDA=4.762
NC_035087.1	23766503	.	T	G	.	.	MAF_INRAE=5.263;MAF_USDA=2.381
NC_035087.1	23766575	.	T	C	.	.	MAF_INRAE=32.911;MAF_USDA=18.235
NC_035087.1	23766610	.	C	T	.	.	MAF_USDA=3.279
NC_035087.1	23766649	.	A	C	.	.	MAF_USDA=9.016
NC_035087.1	23766698	.	A	C	.	.	MAF_USDA=2.459
NC_035087.1	23766751	.	T	C	.	.	MAF_INRAE=21.053;MAF_USDA=30.0
NC_035087.1	23766755	.	C	A	.	.	MAF_INRAE=45.0;MAF_USDA=27.647
NC_035087.1	23766777	.	A	G	.	.	MAF_INRAE=3.333;MAF_USDA=7.377
NC_035087.1	23766792	.	A	T	.	.	MAF_INRAE=5.263;MAF_USDA=2.353
NC_035087.1	23766813	.	C	T	.	.	MAF_USDA=3.279
NC_035087.1	23766814	.	G	C	.	.	MAF_INRAE=46.835;MAF_USDA=32.353
NC_035087.1	23766887	.	T	G	.	.	MAF_INRAE=26.316;MAF_USDA=27.059
NC_035087.1	23766913	.	G	A	.	.	MAF_USDA=6.25
NC_035087.1	23766914	.	G	A	.	.	MAF_INRAE=21.053
NC_035087.1	23766919	.	C	T	.	.	MAF_USDA=6.471
NC_035087.1	23767001	.	T	C	.	.	MAF_INRAE=10.833
NC_035087.1	23767066	.	C	A	.	.	MAF_USDA=5.294
NC_035087.1	23767074	.	A	G	.	.	MAF_INRAE=2.5;MAF_USDA=4.098
NC_035087.1	23767114	.	C	A	.	.	MAF_USDA=24.706
NC_035087.1	23767126	.	G	T	.	.	MAF_INRAE=44.304;MAF_USDA=27.647
NC_035087.1	23767168	.	A	G	.	.	MAF_INRAE=15.823;MAF_USDA=47.059
NC_035087.1	23767181	.	C	A	.	.	MAF_INRAE=39.873;MAF_USDA=20.0
NC_035087.1	23767248	.	G	A	.	.	MAF_INRAE=3.333
NC_035087.1	23767275	.	A	G	.	.	MAF_INRAE=21.053;MAF_USDA=23.529
NC_035087.1	23767306	.	T	G	.	.	MAF_INRAE=3.333;MAF_USDA=4.098
NC_035087.1	23767367	.	C	A	.	.	MAF_USDA=45.833
NC_035087.1	23767377	.	C	A,G	.	.	MAF_INRAE=42.105
NC_035087.1	23767669	.	T	A	.	.	MAF_INRAE=22.152;MAF_USDA=14.706
NC_035087.1	23767800	.	A	C	.	.	MAF_USDA=1.639
NC_035087.1	23767871	.	G	A	.	.	MAF_USDA=6.25
NC_035087.1	23767991	.	T	A	.	.	MAF_INRAE=39.873;MAF_USDA=20.588
NC_035087.1	23768010	.	G	T	.	.	MAF_USDA=4.167
NC_035087.1	23768106	.	C	A	.	.	MAF_USDA=18.75
NC_035087.1	23768255	.	C	T	.	.	MAF_USDA=5.0
NC_035087.1	23768711	.	G	A	.	.	MAF_USDA=11.31
NC_035087.1	23768725	.	G	T	.	.	MAF_USDA=10.119
NC_035087.1	23768761	.	G	C	.	.	MAF_USDA=6.548
NC_035087.1	23768831	.	A	T	.	.	MAF_USDA=8.929
NC_035087.1	23768851	.	C	T	.	.	MAF_USDA=4.167
NC_035087.1	23768925	.	A	C	.	.	MAF_USDA=18.75
NC_035087.1	23769259	.	G	C	.	.	MAF_INRAE=12.025;MAF_USDA=30.588
NC_035087.1	23769261	.	A	C	.	.	MAF_INRAE=3.333;MAF_USDA=24.118
NC_035087.1	23769270	.	A	C	.	.	MAF_USDA=6.25
NC_035087.1	23769288	.	A	G	.	.	MAF_USDA=11.176
NC_035087.1	23769300	.	T	C	.	.	MAF_INRAE=6.962;MAF_USDA=2.083
NC_035087.1	23769366	.	C	T	.	.	MAF_INRAE=3.797;MAF_USDA=12.295
NC_035087.1	23769397	.	C	A	.	.	MAF_USDA=1.639
NC_035087.1	23769459	.	C	T	.	.	MAF_USDA=1.639
NC_035087.1	23769685	.	G	A	.	.	MAF_USDA=4.167
NC_035087.1	23769702	.	T	G	.	.	MAF_INRAE=41.772;MAF_USDA=32.941
NC_035087.1	23769726	.	T	G	.	.	MAF_INRAE=31.579;MAF_USDA=18.824
NC_035087.1	23769769	.	C	T	.	.	MAF_INRAE=21.053;MAF_USDA=5.294
NC_035087.1	23769948	.	T	C	.	.	MAF_INRAE=10.127;MAF_USDA=31.176
NC_035087.1	23769977	.	C	T	.	.	MAF_USDA=2.083
NC_035087.1	23769996	.	T	G	.	.	MAF_INRAE=37.975;MAF_USDA=21.176
NC_035087.1	23770053	.	G	T	.	.	MAF_USDA=1.667
NC_035087.1	23770215	.	C	T	.	.	MAF_USDA=2.459
NC_035087.1	23770229	.	T	A	.	.	MAF_INRAE=13.333;MAF_USDA=5.294
NC_035087.1	23770232	.	A	G	.	.	MAF_INRAE=39.167;MAF_USDA=21.765
NC_035087.1	23770313	.	G	T	.	.	MAF_INRAE=38.608;MAF_USDA=26.471
NC_035087.1	23770319	.	G	A	.	.	MAF_INRAE=50.0;MAF_USDA=44.118
NC_035087.1	23770450	.	G	A	.	.	MAF_INRAE=34.177;MAF_USDA=8.235
NC_035087.1	23770465	.	G	A	.	.	MAF_USDA=5.738
NC_035087.1	23770584	.	G	A	.	.	MAF_INRAE=5.263;MAF_USDA=6.25
NC_035087.1	23770616	.	C	A	.	.	MAF_USDA=3.333
NC_035087.1	23770685	.	G	A	.	.	MAF_INRAE=43.038;MAF_USDA=38.235
NC_035087.1	23770707	.	G	T	.	.	MAF_INRAE=5.263
NC_035087.1	23770824	.	C	A	.	.	MAF_USDA=3.279
NC_035087.1	23770893	.	T	A	.	.	MAF_USDA=3.279
NC_035087.1	23770942	.	A	T	.	.	MAF_INRAE=3.797;MAF_USDA=9.836
NC_035087.1	23771168	.	C	T	.	.	MAF_INRAE=20.253;MAF_USDA=46.471
NC_035087.1	23771182	.	G	A	.	.	MAF_INRAE=2.5;MAF_USDA=5.294
NC_035087.1	23771187	.	T	G	.	.	MAF_INRAE=2.5;MAF_USDA=8.235
NC_035087.1	23771208	.	A	G	.	.	MAF_INRAE=1.667;MAF_USDA=5.882
NC_035087.1	23771291	.	G	A	.	.	MAF_INRAE=2.5
NC_035087.1	23771296	.	T	C	.	.	MAF_USDA=9.836
NC_035087.1	23771325	.	G	A	.	.	MAF_USDA=14.754
NC_035087.1	23771326	.	C	A	.	.	MAF_USDA=13.934
NC_035087.1	23771370	.	A	C	.	.	MAF_INRAE=2.5;MAF_USDA=2.353
NC_035087.1	23771453	.	T	C	.	.	MAF_INRAE=41.772;MAF_USDA=32.353
NC_035087.1	23771454	.	G	A	.	.	MAF_INRAE=45.0;MAF_USDA=32.353
NC_035087.1	23771457	.	A	T	.	.	MAF_INRAE=1.667;MAF_USDA=12.941
NC_035087.1	23771503	.	C	T	.	.	MAF_INRAE=38.608;MAF_USDA=49.412
NC_035087.1	23771507	.	T	G	.	.	MAF_USDA=9.836
NC_035087.1	23771515	.	G	C	.	.	MAF_INRAE=48.101;MAF_USDA=44.118
NC_035087.1	23771519	.	G	A	.	.	MAF_INRAE=12.5;MAF_USDA=6.471
NC_035087.1	23771542	.	T	G	.	.	MAF_USDA=10.656
NC_035087.1	23771576	.	A	G	.	.	MAF_USDA=1.765
NC_035087.1	23771604	.	A	C	.	.	MAF_USDA=4.918
NC_035087.1	23771608	.	T	G	.	.	MAF_USDA=9.836
NC_035087.1	23771613	.	T	G	.	.	MAF_USDA=9.836
NC_035087.1	23771614	.	C	T	.	.	MAF_USDA=2.459
NC_035087.1	23771656	.	G	C	.	.	MAF_USDA=4.918
NC_035087.1	23771671	.	G	C	.	.	MAF_USDA=10.656
NC_035087.1	23771681	.	C	T	.	.	MAF_USDA=2.459
NC_035087.1	23771692	.	C	T	.	.	MAF_INRAE=26.316;MAF_USDA=27.059
NC_035087.1	23771707	.	T	C	.	.	MAF_INRAE=41.772;MAF_USDA=43.529
NC_035087.1	23771712	.	T	C	.	.	MAF_INRAE=41.772;MAF_USDA=43.529
NC_035087.1	23771713	.	A	T	.	.	MAF_INRAE=41.667;MAF_USDA=43.529
NC_035087.1	23771729	.	G	T	.	.	MAF_INRAE=5.263;MAF_USDA=25.882
NC_035087.1	23771772	.	T	G	.	.	MAF_USDA=4.167
NC_035087.1	23771790	.	C	T	.	.	MAF_INRAE=3.797;MAF_USDA=22.619
NC_035087.1	23771800	.	T	G	.	.	MAF_INRAE=45.57;MAF_USDA=48.214
NC_035087.1	23771826	.	G	A	.	.	MAF_INRAE=3.797;MAF_USDA=22.619
NC_035087.1	23771860	.	C	A	.	.	MAF_INRAE=12.025;MAF_USDA=47.059
NC_035087.1	23771875	.	C	A	.	.	MAF_USDA=4.098
NC_035087.1	23771880	.	C	T	.	.	MAF_INRAE=21.519;MAF_USDA=35.294
NC_035087.1	23771908	.	G	A	.	.	MAF_INRAE=21.053;MAF_USDA=5.882
NC_035087.1	23771927	.	T	G	.	.	MAF_INRAE=6.329;MAF_USDA=6.471
NC_035087.1	23772035	.	T	C	.	.	MAF_USDA=9.836
NC_035087.1	23772045	.	C	A	.	.	MAF_USDA=1.765
NC_035087.1	23772081	.	A	G	.	.	MAF_INRAE=38.608;MAF_USDA=17.059
NC_035087.1	23772097	.	T	C	.	.	MAF_USDA=6.557
NC_035087.1	23772109	.	G	T	.	.	MAF_INRAE=5.263;MAF_USDA=16.471
NC_035087.1	23772110	.	A	T	.	.	MAF_INRAE=48.101;MAF_USDA=18.824
NC_035087.1	23772124	.	G	A	.	.	MAF_USDA=2.459
NC_035087.1	23772156	.	A	T	.	.	MAF_INRAE=10.127;MAF_USDA=47.059
NC_035087.1	23772157	.	T	G	.	.	MAF_USDA=2.459
NC_035087.1	23772167	.	T	G	.	.	MAF_USDA=2.353
NC_035087.1	23772178	.	C	A	.	.	MAF_INRAE=3.797;MAF_USDA=34.118
NC_035087.1	23772179	.	A	C	.	.	MAF_USDA=1.639
NC_035087.1	23772204	.	C	T	.	.	MAF_INRAE=12.025;MAF_USDA=44.118
NC_035087.1	23772211	.	A	T	.	.	MAF_INRAE=12.025;MAF_USDA=44.706
NC_035087.1	23772234	.	C	A	.	.	MAF_USDA=6.25
NC_035087.1	23772238	.	A	C	.	.	MAF_INRAE=10.127;MAF_USDA=35.294
NC_035087.1	23772241	.	C	G	.	.	MAF_INRAE=3.333;MAF_USDA=35.294
NC_035087.1	23772245	.	T	A	.	.	MAF_INRAE=5.833;MAF_USDA=47.647
NC_035087.1	23772251	.	C	A	.	.	MAF_INRAE=3.165;MAF_USDA=28.235
NC_035087.1	23772292	.	T	A	.	.	MAF_INRAE=2.5;MAF_USDA=2.353
NC_035087.1	23772352	.	C	T	.	.	MAF_INRAE=5.263;MAF_USDA=8.824
NC_035087.1	23772373	.	A	G	.	.	MAF_INRAE=5.263;MAF_USDA=25.882
NC_035087.1	23772412	.	C	A	.	.	MAF_INRAE=39.241;MAF_USDA=18.824
NC_035087.1	23772421	.	C	A	.	.	MAF_USDA=1.176
NC_035087.1	23772499	.	G	T	.	.	MAF_INRAE=5.263;MAF_USDA=9.412
NC_035087.1	23772505	.	A	G	.	.	MAF_INRAE=5.263;MAF_USDA=18.235
NC_035087.1	23772583	.	T	A	.	.	MAF_USDA=4.098
NC_035087.1	23772628	.	G	A	.	.	MAF_INRAE=36.709;MAF_USDA=9.412
NC_035087.1	23772635	.	G	A	.	.	MAF_INRAE=36.709;MAF_USDA=12.353
NC_035087.1	23772712	.	G	A	.	.	MAF_USDA=1.639
NC_035087.1	23772782	.	G	A	.	.	MAF_INRAE=45.57;MAF_USDA=35.882
NC_035087.1	23772812	.	C	A	.	.	MAF_USDA=4.706
NC_035087.1	23772816	.	T	G	.	.	MAF_INRAE=36.842;MAF_USDA=4.167
NC_035087.1	23772817	.	T	C	.	.	MAF_USDA=37.5
NC_035087.1	23772831	.	G	A	.	.	MAF_INRAE=45.57;MAF_USDA=34.118
NC_035087.1	23772840	.	C	A	.	.	MAF_INRAE=45.57;MAF_USDA=35.294
NC_035087.1	23772846	.	G	T	.	.	MAF_USDA=4.167
NC_035087.1	23772857	.	T	C	.	.	MAF_INRAE=5.263;MAF_USDA=6.25
NC_035087.1	23772903	.	G	A	.	.	MAF_USDA=2.459
NC_035087.1	23772935	.	G	T	.	.	MAF_USDA=20.833
NC_035087.1	23772941	.	A	G	.	.	MAF_INRAE=3.797;MAF_USDA=12.295
NC_035087.1	23772951	.	A	T	.	.	MAF_INRAE=3.797;MAF_USDA=11.475
NC_035087.1	23772952	.	T	C	.	.	MAF_INRAE=3.165;MAF_USDA=12.941
NC_035087.1	23772963	.	C	A	.	.	MAF_INRAE=3.165;MAF_USDA=11.475
NC_035087.1	23772984	.	G	T	.	.	MAF_INRAE=21.053;MAF_USDA=2.083
NC_035087.1	23773000	.	A	G	.	.	MAF_INRAE=46.203;MAF_USDA=31.176
NC_035087.1	23773011	.	G	A	.	.	MAF_USDA=18.033
NC_035087.1	23773048	.	C	T	.	.	MAF_INRAE=3.797;MAF_USDA=16.393
NC_035087.1	23773049	.	G	A	.	.	MAF_USDA=8.197
NC_035087.1	23773085	.	T	G	.	.	MAF_INRAE=5.263;MAF_USDA=3.529
NC_035087.1	23773101	.	T	G	.	.	MAF_USDA=1.765
NC_035087.1	23773118	.	G	A	.	.	MAF_USDA=3.279
NC_035087.1	23773131	.	C	A	.	.	MAF_USDA=1.639
NC_035087.1	23773140	.	T	C	.	.	MAF_INRAE=44.937;MAF_USDA=43.529
NC_035087.1	23773148	.	A	T	.	.	MAF_INRAE=5.263;MAF_USDA=6.25
NC_035087.1	23773158	.	A	T	.	.	MAF_INRAE=38.608;MAF_USDA=18.824
NC_035087.1	23773162	.	T	A	.	.	MAF_INRAE=2.5;MAF_USDA=2.941
NC_035087.1	23773171	.	A	T	.	.	MAF_USDA=1.639
NC_035087.1	23773175	.	T	C	.	.	MAF_USDA=18.75
NC_035087.1	23773206	.	G	C	.	.	MAF_USDA=1.639
NC_035087.1	23773231	.	T	A	.	.	MAF_USDA=20.0
NC_035087.1	23773241	.	G	A	.	.	MAF_INRAE=44.937;MAF_USDA=34.706
NC_035087.1	23773249	.	T	G	.	.	MAF_INRAE=39.873;MAF_USDA=18.235
NC_035087.1	23777540	.	C	T	.	.	MAF_USDA=3.614
NC_035087.1	23779138	.	C	T	.	.	MAF_INRAE=39.873;MAF_USDA=18.824
NC_035087.1	23779148	.	C	T	.	.	MAF_USDA=2.459
NC_035087.1	23779185	.	G	A	.	.	MAF_USDA=2.459
NC_035087.1	23779300	.	T	C	.	.	MAF_USDA=4.167
NC_035087.1	23779302	.	G	T	.	.	MAF_USDA=4.167
NC_035087.1	23779342	.	A	G	.	.	MAF_USDA=3.279
NC_035087.1	23779384	.	G	A	.	.	MAF_USDA=3.279
NC_035087.1	23779456	.	C	T	.	.	MAF_INRAE=3.797;MAF_USDA=10.656
NC_035087.1	23779463	.	A	G	.	.	MAF_INRAE=17.089;MAF_USDA=30.588
NC_035087.1	23779477	.	C	T	.	.	MAF_INRAE=5.063;MAF_USDA=15.882
NC_035087.1	23779581	.	G	A	.	.	MAF_INRAE=6.962;MAF_USDA=9.412
NC_035087.1	23779606	.	A	T	.	.	MAF_INRAE=36.709;MAF_USDA=11.765
NC_035087.1	23779691	.	C	G	.	.	MAF_USDA=6.25
NC_035087.1	23779872	.	G	T	.	.	MAF_USDA=8.824
NC_035087.1	23779902	.	G	A	.	.	MAF_INRAE=31.579;MAF_USDA=18.824
NC_035087.1	23779977	.	G	A	.	.	MAF_INRAE=39.873;MAF_USDA=20.0
NC_035087.1	23780053	.	C	A	.	.	MAF_USDA=4.098
NC_035087.1	23780157	.	G	T	.	.	MAF_USDA=3.333
NC_035087.1	23780171	.	G	A	.	.	MAF_USDA=2.976
NC_035087.1	23780211	.	T	A	.	.	MAF_INRAE=39.241;MAF_USDA=41.667
NC_035087.1	23780215	.	G	T	.	.	MAF_INRAE=6.962;MAF_USDA=10.714
NC_035087.1	23780285	.	T	G	.	.	MAF_INRAE=39.873;MAF_USDA=18.824
NC_035087.1	23780389	.	G	C	.	.	MAF_USDA=5.738
NC_035087.1	23780390	.	C	T	.	.	MAF_INRAE=8.333;MAF_USDA=11.176
NC_035087.1	23780391	.	A	G	.	.	MAF_INRAE=31.579
NC_035087.1	23780425	.	C	T	.	.	MAF_USDA=11.176
NC_035087.1	23780478	.	A	T	.	.	MAF_INRAE=38.608;MAF_USDA=18.824
NC_035087.1	23780509	.	C	A	.	.	MAF_USDA=2.459
NC_035087.1	23780574	.	A	G	.	.	MAF_INRAE=39.873;MAF_USDA=29.412
NC_035087.1	23780598	.	T	A	.	.	MAF_INRAE=10.0
NC_035087.1	23780607	.	G	T	.	.	MAF_INRAE=39.873;MAF_USDA=18.235
NC_035087.1	23780672	.	G	A	.	.	MAF_INRAE=7.595;MAF_USDA=10.0
NC_035087.1	23780673	.	T	G	.	.	MAF_USDA=1.639
NC_035087.1	23780720	.	A	G	.	.	MAF_INRAE=39.873;MAF_USDA=28.824
NC_035087.1	23780751	.	C	T	.	.	MAF_USDA=1.639
NC_035087.1	23780775	.	C	T	.	.	MAF_INRAE=39.873;MAF_USDA=18.235
NC_035087.1	23780789	.	A	C	.	.	MAF_USDA=3.279
NC_035087.1	23781035	.	A	T	.	.	MAF_INRAE=5.263
NC_035087.1	23781037	.	A	T	.	.	MAF_USDA=6.25
NC_035087.1	23781039	.	T	A	.	.	MAF_INRAE=36.709
NC_035087.1	23781098	.	C	T	.	.	MAF_USDA=6.627
NC_035087.1	23781103	.	T	C	.	.	MAF_INRAE=32.911;MAF_USDA=37.5
NC_035087.1	23781123	.	T	C	.	.	MAF_INRAE=6.962;MAF_USDA=2.381
NC_035087.1	23781130	.	C	T	.	.	MAF_USDA=3.333
NC_035087.1	23781144	.	C	T	.	.	MAF_USDA=9.412
NC_035087.1	23781235	.	T	C	.	.	MAF_INRAE=32.911;MAF_USDA=27.647
NC_035087.1	23781242	.	C	A	.	.	MAF_USDA=2.083
NC_035087.1	23781243	.	T	A	.	.	MAF_USDA=2.083
NC_035087.1	23781246	.	C	T	.	.	MAF_USDA=1.639
NC_035087.1	23781251	.	A	C	.	.	MAF_USDA=2.083
NC_035087.1	23781263	.	G	A	.	.	MAF_INRAE=32.911;MAF_USDA=14.118
NC_035087.1	23781275	.	C	A	.	.	MAF_INRAE=32.911;MAF_USDA=25.294
NC_035087.1	23781285	.	C	A	.	.	MAF_USDA=13.934
NC_035087.1	23781323	.	C	A	.	.	MAF_USDA=1.639
NC_035087.1	23781329	.	G	C	.	.	MAF_USDA=4.918
NC_035087.1	23781347	.	A	G	.	.	MAF_USDA=18.235
NC_035087.1	23781373	.	C	T	.	.	MAF_USDA=1.639
NC_035087.1	23781388	.	G	A	.	.	MAF_USDA=4.098
NC_035087.1	23781390	.	A	G	.	.	MAF_USDA=13.934
NC_035087.1	23781438	.	A	T	.	.	MAF_INRAE=12.5
NC_035087.1	23781451	.	G	A	.	.	MAF_USDA=13.934
NC_035087.1	23781465	.	G	A	.	.	MAF_INRAE=32.911;MAF_USDA=17.059
NC_035087.1	23781550	.	C	A	.	.	MAF_INRAE=32.911;MAF_USDA=17.059
NC_035087.1	23781659	.	C	A	.	.	MAF_INRAE=13.291;MAF_USDA=10.588
NC_035087.1	23781718	.	A	T	.	.	MAF_USDA=2.459
NC_035087.1	23781733	.	A	C	.	.	MAF_INRAE=34.167;MAF_USDA=31.25
NC_035087.1	23781737	.	T	C	.	.	MAF_INRAE=34.167;MAF_USDA=28.235
NC_035087.1	23781817	.	C	T	.	.	MAF_USDA=4.098
NC_035087.1	23781847	.	C	T	.	.	MAF_USDA=1.639
NC_035087.1	23781895	.	G	A	.	.	MAF_INRAE=15.19;MAF_USDA=15.882
NC_035087.1	23781919	.	T	G	.	.	MAF_INRAE=32.911;MAF_USDA=28.235
NC_035087.1	23781938	.	C	T	.	.	MAF_USDA=2.083
NC_035087.1	23781965	.	G	A	.	.	MAF_USDA=2.941
NC_035087.1	23781980	.	C	T	.	.	MAF_USDA=13.934
NC_035087.1	23781993	.	G	A	.	.	MAF_INRAE=21.053;MAF_USDA=3.529
NC_035087.1	23782016	.	C	T	.	.	MAF_INRAE=32.911;MAF_USDA=15.294
NC_035087.1	23782116	.	C	A	.	.	MAF_USDA=4.098
NC_035087.1	23782122	.	G	T	.	.	MAF_INRAE=5.263;MAF_USDA=5.882
NC_035087.1	23782137	.	C	A	.	.	MAF_USDA=14.754
NC_035087.1	23782165	.	T	C	.	.	MAF_USDA=18.824
NC_035087.1	23782174	.	T	C	.	.	MAF_INRAE=32.911;MAF_USDA=25.882
NC_035087.1	23782193	.	C	A	.	.	MAF_USDA=13.934
NC_035087.1	23782254	.	G	A	.	.	MAF_INRAE=32.911;MAF_USDA=15.294
NC_035087.1	23782319	.	G	A	.	.	MAF_INRAE=6.329;MAF_USDA=5.882
NC_035087.1	23782337	.	T	A	.	.	MAF_INRAE=6.962;MAF_USDA=1.765
NC_035087.1	23782351	.	G	A	.	.	MAF_USDA=18.75
NC_035087.1	23782353	.	G	A	.	.	MAF_USDA=1.639
NC_035087.1	23782378	.	T	C	.	.	MAF_INRAE=34.177;MAF_USDA=9.412
NC_035087.1	23782392	.	G	T	.	.	MAF_USDA=2.459
NC_035087.1	23782393	.	G	T	.	.	MAF_USDA=2.459
NC_035087.1	23782432	.	C	A	.	.	MAF_INRAE=33.544;MAF_USDA=11.765
NC_035087.1	23782471	.	T	A	.	.	MAF_INRAE=5.263
NC_035087.1	23782487	.	C	T	.	.	MAF_INRAE=32.278;MAF_USDA=14.706
NC_035087.1	23782507	.	G	T	.	.	MAF_USDA=14.754
NC_035087.1	23782516	.	C	T	.	.	MAF_INRAE=32.278;MAF_USDA=26.471
NC_035087.1	23782550	.	C	T	.	.	MAF_USDA=4.918
NC_035087.1	23782551	.	A	G	.	.	MAF_INRAE=41.772;MAF_USDA=29.412
NC_035087.1	23782621	.	G	A	.	.	MAF_USDA=18.75
NC_035087.1	23782645	.	G	A	.	.	MAF_INRAE=32.911;MAF_USDA=15.294
NC_035087.1	23782657	.	T	G	.	.	MAF_INRAE=32.911;MAF_USDA=15.294
NC_035087.1	23782794	.	C	T	.	.	MAF_USDA=4.098
NC_035087.1	23782802	.	G	C	.	.	MAF_USDA=13.934
NC_035087.1	23782817	.	G	A	.	.	MAF_INRAE=2.5;MAF_USDA=4.706
NC_035087.1	23782876	.	C	A	.	.	MAF_USDA=8.929
NC_035087.1	23782906	.	A	T	.	.	MAF_USDA=4.167
NC_035087.1	23782909	.	C	A	.	.	MAF_INRAE=2.5;MAF_USDA=10.714
NC_035087.1	23782983	.	C	T	.	.	MAF_INRAE=41.772;MAF_USDA=28.824
NC_035087.1	23783301	.	C	T	.	.	MAF_USDA=2.459
NC_035087.1	23783311	.	C	A	.	.	MAF_INRAE=5.263;MAF_USDA=5.882
NC_035087.1	23783326	.	T	C	.	.	MAF_INRAE=32.911;MAF_USDA=25.294
NC_035087.1	23783356	.	G	A	.	.	MAF_INRAE=17.089;MAF_USDA=50.0
NC_035087.1	23783469	.	C	A	.	.	MAF_USDA=14.754
NC_035087.1	23783561	.	C	A	.	.	MAF_USDA=5.882
NC_035087.1	23783609	.	C	A	.	.	MAF_INRAE=33.544;MAF_USDA=25.882
NC_035087.1	23783620	.	C	T	.	.	MAF_INRAE=34.177;MAF_USDA=11.176
NC_035087.1	23783634	.	G	A	.	.	MAF_INRAE=10.833
NC_035087.1	23783696	.	A	G	.	.	MAF_INRAE=5.263;MAF_USDA=5.882
NC_035087.1	23783740	.	G	T	.	.	MAF_INRAE=32.278;MAF_USDA=15.294
NC_035087.1	23783828	.	G	A	.	.	MAF_INRAE=2.5;MAF_USDA=11.176
NC_035087.1	23783854	.	C	T	.	.	MAF_INRAE=32.911;MAF_USDA=15.294
NC_035087.1	23783880	.	G	C	.	.	MAF_USDA=13.115
NC_035087.1	23783900	.	G	A	.	.	MAF_USDA=6.25
NC_035087.1	23783907	.	C	A	.	.	MAF_INRAE=15.19;MAF_USDA=11.176
NC_035087.1	23783921	.	G	T	.	.	MAF_INRAE=21.053;MAF_USDA=3.529
NC_035087.1	23783952	.	C	T	.	.	MAF_USDA=1.639
NC_035087.1	23783969	.	C	T	.	.	MAF_INRAE=12.5;MAF_USDA=4.098
NC_035087.1	23784030	.	G	T	.	.	MAF_INRAE=5.263;MAF_USDA=5.952
NC_035087.1	23784071	.	G	A	.	.	MAF_INRAE=32.911;MAF_USDA=17.059
NC_035087.1	23784086	.	C	T	.	.	MAF_INRAE=32.278;MAF_USDA=15.882
NC_035087.1	23784087	.	G	C	.	.	MAF_INRAE=34.167;MAF_USDA=15.882
NC_035087.1	23784089	.	G	T	.	.	MAF_INRAE=3.333;MAF_USDA=7.377
NC_035087.1	23784132	.	G	T	.	.	MAF_USDA=13.115
NC_035087.1	23784141	.	G	A	.	.	MAF_INRAE=21.053;MAF_USDA=4.118
NC_035087.1	23784150	.	G	A	.	.	MAF_USDA=2.353
NC_035087.1	23784153	.	C	G	.	.	MAF_INRAE=15.0;MAF_USDA=10.588
NC_035087.1	23784194	.	G	T	.	.	MAF_INRAE=5.263;MAF_USDA=5.294
NC_035087.1	23784253	.	G	T	.	.	MAF_INRAE=15.0;MAF_USDA=11.176
NC_035087.1	23784254	.	G	A	.	.	MAF_USDA=8.235
NC_035087.1	23784270	.	C	T	.	.	MAF_INRAE=21.053;MAF_USDA=2.083
NC_035087.1	23784298	.	C	T	.	.	MAF_INRAE=8.333;MAF_USDA=9.412
NC_035087.1	23784314	.	T	A	.	.	MAF_INRAE=34.177;MAF_USDA=11.176
NC_035087.1	23784328	.	A	G	.	.	MAF_INRAE=32.911;MAF_USDA=25.294
NC_035087.1	23784353	.	T	A	.	.	MAF_USDA=2.459
NC_035087.1	23784397	.	C	T	.	.	MAF_USDA=1.639
NC_035087.1	23784399	.	C	T	.	.	MAF_INRAE=5.263;MAF_USDA=5.882
NC_035087.1	23784524	.	T	C	.	.	MAF_INRAE=5.263;MAF_USDA=6.471
NC_035087.1	23784537	.	T	G	.	.	MAF_INRAE=26.316;MAF_USDA=8.197
NC_035087.1	23784629	.	C	T	.	.	MAF_INRAE=32.911;MAF_USDA=15.882
NC_035087.1	23784679	.	C	T	.	.	MAF_USDA=10.417
NC_035087.1	23784696	.	C	G	.	.	MAF_USDA=6.25
NC_035087.1	23784713	.	A	G	.	.	MAF_INRAE=39.241;MAF_USDA=22.353
NC_035087.1	23784765	.	G	C	.	.	MAF_USDA=1.639
NC_035087.1	23784813	.	C	A	.	.	MAF_USDA=6.25
NC_035087.1	23784921	.	A	T	.	.	MAF_INRAE=2.5
NC_035087.1	23784994	.	C	A	.	.	MAF_INRAE=5.263;MAF_USDA=5.882
NC_035087.1	23785159	.	G	T	.	.	MAF_INRAE=32.278;MAF_USDA=15.294
NC_035087.1	23785227	.	A	T	.	.	MAF_INRAE=5.263
NC_035087.1	23785248	.	G	T	.	.	MAF_USDA=1.639
NC_035087.1	23785268	.	C	T	.	.	MAF_INRAE=12.5;MAF_USDA=1.639
NC_035087.1	23785359	.	G	T	.	.	MAF_INRAE=25.949;MAF_USDA=38.235
NC_035087.1	23785500	.	C	T	.	.	MAF_USDA=4.098
NC_035087.1	23785528	.	C	G	.	.	MAF_INRAE=2.5
NC_035087.1	23785772	.	T	G	.	.	MAF_INRAE=31.667;MAF_USDA=11.176
NC_035087.1	23785847	.	C	A	.	.	MAF_USDA=3.279
NC_035087.1	23785911	.	T	C	.	.	MAF_INRAE=6.667;MAF_USDA=5.294
NC_035087.1	23785927	.	T	C	.	.	MAF_USDA=3.279
NC_035087.1	23786001	.	T	G	.	.	MAF_INRAE=2.5
NC_035087.1	23786014	.	G	T	.	.	MAF_INRAE=5.263;MAF_USDA=5.294
NC_035087.1	23786021	.	G	T	.	.	MAF_INRAE=3.333;MAF_USDA=1.176
NC_035087.1	23786023	.	A	T	.	.	MAF_INRAE=33.544;MAF_USDA=19.412
NC_035087.1	23786034	.	C	T	.	.	MAF_INRAE=32.5;MAF_USDA=31.176
NC_035087.1	23786075	.	G	A	.	.	MAF_INRAE=32.278;MAF_USDA=32.941
NC_035087.1	23786083	.	T	C	.	.	MAF_INRAE=32.278;MAF_USDA=31.176
NC_035087.1	23786103	.	T	C	.	.	MAF_INRAE=6.962
NC_035087.1	23786130	.	C	T	.	.	MAF_USDA=2.459
NC_035087.1	23786132	.	A	G	.	.	MAF_USDA=2.459
NC_035087.1	23786138	.	A	G	.	.	MAF_USDA=2.083
NC_035087.1	23786142	.	T	G	.	.	MAF_INRAE=34.177;MAF_USDA=20.588
NC_035087.1	23786153	.	A	G	.	.	MAF_INRAE=6.962;MAF_USDA=10.588
NC_035087.1	23786185	.	A	C	.	.	MAF_USDA=1.639
NC_035087.1	23786233	.	G	A	.	.	MAF_INRAE=30.38;MAF_USDA=31.176
NC_035087.1	23786282	.	C	T	.	.	MAF_INRAE=31.013;MAF_USDA=32.353
NC_035087.1	23786284	.	A	G	.	.	MAF_INRAE=32.5;MAF_USDA=32.353
NC_035087.1	23786288	.	T	C	.	.	MAF_INRAE=35.0;MAF_USDA=21.176
NC_035087.1	23786333	.	T	A	.	.	MAF_USDA=5.738
NC_035087.1	23786335	.	C	A	.	.	MAF_USDA=5.738
NC_035087.1	23786356	.	A	C	.	.	MAF_INRAE=31.013;MAF_USDA=32.353
NC_035087.1	23786363	.	A	C	.	.	MAF_INRAE=31.013;MAF_USDA=32.353
NC_035087.1	23786378	.	T	G	.	.	MAF_INRAE=31.013;MAF_USDA=45.833
NC_035087.1	23786441	.	G	T	.	.	MAF_USDA=4.098
NC_035087.1	23786445	.	A	C	.	.	MAF_INRAE=33.544;MAF_USDA=11.176
NC_035087.1	23786501	.	T	A	.	.	MAF_INRAE=5.263
NC_035087.1	23786591	.	A	G	.	.	MAF_INRAE=39.241;MAF_USDA=13.529
NC_035087.1	23786648	.	A	C	.	.	MAF_USDA=4.167
NC_035087.1	23786680	.	C	T	.	.	MAF_INRAE=2.5;MAF_USDA=10.0
NC_035087.1	23786682	.	C	T	.	.	MAF_INRAE=21.053;MAF_USDA=3.529
NC_035087.1	23786954	.	A	G	.	.	MAF_USDA=7.377
NC_035087.1	23786969	.	G	A	.	.	MAF_INRAE=2.5
NC_035087.1	23787040	.	G	A	.	.	MAF_INRAE=5.263
NC_035087.1	23787116	.	T	C	.	.	MAF_INRAE=21.053;MAF_USDA=4.118
NC_035087.1	23787178	.	G	C	.	.	MAF_INRAE=21.053;MAF_USDA=2.941
NC_035087.1	23787185	.	T	G	.	.	MAF_INRAE=5.263;MAF_USDA=7.059
NC_035087.1	23787187	.	C	T	.	.	MAF_USDA=5.882
NC_035087.1	23787299	.	T	C	.	.	MAF_USDA=1.639
NC_035087.1	23787311	.	C	G	.	.	MAF_INRAE=24.167;MAF_USDA=45.294
NC_035087.1	23787321	.	T	C	.	.	MAF_INRAE=36.076;MAF_USDA=19.412
NC_035087.1	23787338	.	G	A	.	.	MAF_INRAE=2.5;MAF_USDA=9.412
NC_035087.1	23787396	.	T	C	.	.	MAF_USDA=2.459
NC_035087.1	23787428	.	C	T	.	.	MAF_INRAE=33.544;MAF_USDA=14.706
NC_035087.1	23787489	.	G	T	.	.	MAF_INRAE=6.962;MAF_USDA=4.706
NC_035087.1	23787543	.	C	T	.	.	MAF_INRAE=7.5;MAF_USDA=2.353
NC_035087.1	23787567	.	A	T	.	.	MAF_USDA=2.459
NC_035087.1	23787667	.	G	T	.	.	MAF_USDA=1.639
NC_035087.1	23787764	.	G	A	.	.	MAF_INRAE=6.962;MAF_USDA=2.353
NC_035087.1	23787765	.	G	A	.	.	MAF_INRAE=9.167;MAF_USDA=8.824
NC_035087.1	23787936	.	C	T	.	.	MAF_USDA=4.918
NC_035087.1	23787943	.	G	T	.	.	MAF_INRAE=8.333;MAF_USDA=22.917
NC_035087.1	23788030	.	G	A	.	.	MAF_USDA=6.25
NC_035087.1	23788058	.	T	A	.	.	MAF_USDA=8.333
NC_035087.1	23788118	.	G	C	.	.	MAF_INRAE=7.595;MAF_USDA=4.167
NC_035087.1	23788258	.	C	A	.	.	MAF_USDA=2.459
NC_035087.1	23788266	.	G	T	.	.	MAF_INRAE=21.053;MAF_USDA=4.706
NC_035087.1	23788277	.	C	T	.	.	MAF_USDA=4.098
NC_035087.1	23788287	.	G	T	.	.	MAF_USDA=2.459
NC_035087.1	23788372	.	A	C	.	.	MAF_USDA=2.459
NC_035087.1	23788383	.	A	T	.	.	MAF_INRAE=2.5;MAF_USDA=4.118
NC_035087.1	23788450	.	C	T	.	.	MAF_INRAE=5.263
NC_035087.1	23788480	.	T	C	.	.	MAF_USDA=4.167
NC_035087.1	23788520	.	G	C	.	.	MAF_INRAE=6.962
NC_035087.1	23788541	.	A	G	.	.	MAF_INRAE=38.608;MAF_USDA=13.529
NC_035087.1	23788560	.	T	A	.	.	MAF_INRAE=38.608;MAF_USDA=14.118
NC_035087.1	23788565	.	G	A	.	.	MAF_INRAE=1.667;MAF_USDA=6.557
NC_035087.1	23788657	.	G	C	.	.	MAF_INRAE=6.962;MAF_USDA=4.167
NC_035087.1	23788775	.	A	T	.	.	MAF_INRAE=5.263
NC_035087.1	23788891	.	A	C	.	.	MAF_USDA=17.647
NC_035087.1	23788938	.	C	T	.	.	MAF_INRAE=34.177;MAF_USDA=19.643
NC_035087.1	23789048	.	T	A	.	.	MAF_USDA=18.75
NC_035087.1	23789104	.	A	G	.	.	MAF_INRAE=5.263;MAF_USDA=5.738
NC_035087.1	23789128	.	C	A	.	.	MAF_INRAE=26.316;MAF_USDA=2.941
NC_035087.1	23789171	.	G	C	.	.	MAF_INRAE=32.278;MAF_USDA=20.0
NC_035087.1	23789183	.	C	A	.	.	MAF_INRAE=6.329;MAF_USDA=4.167
NC_035087.1	23789213	.	G	T	.	.	MAF_USDA=8.235
NC_035087.1	23789221	.	C	A	.	.	MAF_INRAE=26.316;MAF_USDA=7.647
NC_035087.1	23789250	.	T	C	.	.	MAF_INRAE=21.053
NC_035087.1	23789263	.	T	G	.	.	MAF_INRAE=34.177;MAF_USDA=14.118
NC_035087.1	23789264	.	G	T	.	.	MAF_INRAE=35.0
NC_035087.1	23789274	.	C	A	.	.	MAF_USDA=3.279
NC_035087.1	23789307	.	C	A	.	.	MAF_USDA=18.75
NC_035087.1	23789392	.	G	T	.	.	MAF_USDA=2.941
NC_035087.1	23789982	.	G	A	.	.	MAF_INRAE=33.544;MAF_USDA=8.333
NC_035087.1	23790032	.	G	T	.	.	MAF_INRAE=6.962;MAF_USDA=1.765
NC_035087.1	23790247	.	A	G	.	.	MAF_INRAE=42.405;MAF_USDA=27.976
NC_035087.1	23790372	.	C	A	.	.	MAF_INRAE=21.053;MAF_USDA=3.529
NC_035087.1	23790381	.	T	C	.	.	MAF_INRAE=42.405;MAF_USDA=27.647
NC_035087.1	23790396	.	T	G	.	.	MAF_INRAE=42.405;MAF_USDA=28.235
NC_035087.1	23790441	.	T	A	.	.	MAF_INRAE=49.367;MAF_USDA=38.235
NC_035087.1	23790454	.	T	C	.	.	MAF_INRAE=49.367;MAF_USDA=35.882
NC_035087.1	23790456	.	C	A	.	.	MAF_INRAE=3.165;MAF_USDA=12.353
NC_035087.1	23790467	.	T	G	.	.	MAF_INRAE=12.5;MAF_USDA=1.639
NC_035087.1	23790510	.	A	G	.	.	MAF_USDA=1.639
NC_035087.1	23790511	.	G	A	.	.	MAF_INRAE=42.405;MAF_USDA=25.294
NC_035087.1	23790518	.	A	T	.	.	MAF_INRAE=12.5
NC_035087.1	23790538	.	T	A	.	.	MAF_INRAE=49.367;MAF_USDA=35.294
NC_035087.1	23790582	.	T	C	.	.	MAF_INRAE=48.734;MAF_USDA=37.059
NC_035087.1	23790651	.	T	G	.	.	MAF_INRAE=48.734;MAF_USDA=36.471
NC_035087.1	23790752	.	T	C	.	.	MAF_INRAE=49.367;MAF_USDA=38.235
NC_035087.1	23790755	.	A	T	.	.	MAF_INRAE=21.053;MAF_USDA=3.529
NC_035087.1	23790799	.	A	G	.	.	MAF_INRAE=48.734;MAF_USDA=38.235
NC_035087.1	23790800	.	G	A	.	.	MAF_INRAE=44.167;MAF_USDA=38.235
NC_035087.1	23790823	.	A	T	.	.	MAF_USDA=1.639
NC_035087.1	23790855	.	C	A	.	.	MAF_INRAE=12.5;MAF_USDA=2.459
NC_035087.1	23790863	.	C	T	.	.	MAF_USDA=1.639
NC_035087.1	23790912	.	A	G	.	.	MAF_USDA=2.083
NC_035087.1	23790936	.	A	C	.	.	MAF_INRAE=49.367;MAF_USDA=37.647
NC_035087.1	23790956	.	A	G	.	.	MAF_INRAE=49.367;MAF_USDA=38.235
NC_035087.1	23790961	.	G	A	.	.	MAF_INRAE=10.0;MAF_USDA=10.588
NC_035087.1	23791134	.	G	C	.	.	MAF_USDA=3.279
NC_035087.1	23791142	.	A	G	.	.	MAF_USDA=2.459
NC_035087.1	23791176	.	C	T	.	.	MAF_USDA=3.529
NC_035087.1	23791412	.	C	A	.	.	MAF_USDA=3.279
NC_035087.1	23791417	.	T	C	.	.	MAF_USDA=2.459
NC_035087.1	23791448	.	G	T	.	.	MAF_INRAE=49.367;MAF_USDA=37.059
NC_035087.1	23791476	.	A	G	.	.	MAF_INRAE=49.367;MAF_USDA=36.471
NC_035087.1	23791502	.	A	G	.	.	MAF_INRAE=12.5;MAF_USDA=2.459
NC_035087.1	23791551	.	C	A	.	.	MAF_USDA=1.639
NC_035087.1	23791600	.	G	A	.	.	MAF_INRAE=9.167;MAF_USDA=8.824
NC_035087.1	23791602	.	G	T	.	.	MAF_INRAE=49.367;MAF_USDA=37.059
NC_035087.1	23791632	.	T	G	.	.	MAF_INRAE=48.734;MAF_USDA=35.882
NC_035087.1	23791644	.	C	A	.	.	MAF_USDA=6.557
NC_035087.1	23791658	.	T	C	.	.	MAF_INRAE=48.734;MAF_USDA=36.471
NC_035087.1	23791700	.	C	T	.	.	MAF_USDA=1.639
NC_035087.1	23791722	.	C	A	.	.	MAF_INRAE=3.165;MAF_USDA=14.706
NC_035087.1	23791726	.	T	C	.	.	MAF_USDA=2.459
NC_035087.1	23791756	.	C	G	.	.	MAF_USDA=1.639
NC_035087.1	23791776	.	T	A	.	.	MAF_INRAE=12.5;MAF_USDA=2.459
NC_035087.1	23791780	.	A	C	.	.	MAF_USDA=5.738
NC_035087.1	23791841	.	T	A	.	.	MAF_USDA=1.639
NC_035087.1	23791864	.	A	G	.	.	MAF_USDA=3.279
NC_035087.1	23791876	.	G	A	.	.	MAF_INRAE=9.167;MAF_USDA=9.412
NC_035087.1	23791887	.	T	C	.	.	MAF_USDA=4.167
NC_035087.1	23791911	.	C	T	.	.	MAF_INRAE=49.367;MAF_USDA=37.5
NC_035087.1	23791921	.	T	A	.	.	MAF_INRAE=12.5
NC_035087.1	23791927	.	T	C	.	.	MAF_INRAE=10.833
NC_035087.1	23792019	.	T	A	.	.	MAF_USDA=2.353
NC_035087.1	23792092	.	C	G	.	.	MAF_INRAE=44.304;MAF_USDA=41.176
NC_035087.1	23792118	.	G	T	.	.	MAF_INRAE=49.367;MAF_USDA=37.5
NC_035087.1	23792128	.	G	A	.	.	MAF_INRAE=5.263;MAF_USDA=3.279
NC_035087.1	23792159	.	C	T	.	.	MAF_USDA=2.459
NC_035087.1	23792161	.	A	T	.	.	MAF_INRAE=49.367;MAF_USDA=35.294
NC_035087.1	23792187	.	G	C	.	.	MAF_INRAE=32.278;MAF_USDA=18.235
NC_035087.1	23792246	.	G	T	.	.	MAF_USDA=3.279
NC_035087.1	23792305	.	G	T	.	.	MAF_USDA=4.167
NC_035087.1	23792321	.	A	T	.	.	MAF_USDA=2.353
NC_035087.1	23792328	.	G	T	.	.	MAF_USDA=2.353
NC_035087.1	23792373	.	A	G	.	.	MAF_INRAE=6.962;MAF_USDA=5.882
NC_035087.1	23792395	.	A	C	.	.	MAF_USDA=9.412
NC_035087.1	23792465	.	A	C	.	.	MAF_INRAE=32.911;MAF_USDA=31.25
NC_035087.1	23792542	.	T	G	.	.	MAF_USDA=1.639
NC_035087.1	23792677	.	T	C	.	.	MAF_INRAE=5.263;MAF_USDA=4.167
NC_035087.1	23792678	.	G	T	.	.	MAF_USDA=4.167
NC_035087.1	23792713	.	A	G	.	.	MAF_INRAE=32.911;MAF_USDA=17.059
NC_035087.1	23792729	.	G	C	.	.	MAF_INRAE=34.81;MAF_USDA=11.765
NC_035087.1	23792754	.	G	A	.	.	MAF_INRAE=32.911;MAF_USDA=29.167
NC_035087.1	23792863	.	C	A	.	.	MAF_USDA=2.459
NC_035087.1	23792895	.	T	A	.	.	MAF_USDA=3.279
NC_035087.1	23792939	.	A	G	.	.	MAF_USDA=5.882
NC_035087.1	23792949	.	T	G	.	.	MAF_USDA=1.639
NC_035087.1	23793055	.	T	G	.	.	MAF_USDA=7.627
NC_035087.1	23793100	.	A	T	.	.	MAF_USDA=2.586
NC_035087.1	23793105	.	T	C	.	.	MAF_USDA=1.724
NC_035087.1	23793124	.	G	T	.	.	MAF_USDA=3.279
NC_035087.1	23793207	.	C	T	.	.	MAF_USDA=2.459
NC_035087.1	23793252	.	C	G	.	.	MAF_INRAE=2.5;MAF_USDA=2.353
NC_035087.1	23793433	.	G	A	.	.	MAF_INRAE=18.354;MAF_USDA=30.588
NC_035087.1	23793561	.	C	T	.	.	MAF_INRAE=33.544;MAF_USDA=10.588
NC_035087.1	23793736	.	C	A	.	.	MAF_INRAE=9.167;MAF_USDA=10.119
NC_035087.1	23793759	.	C	T	.	.	MAF_INRAE=9.167;MAF_USDA=10.119
NC_035087.1	23793765	.	G	A	.	.	MAF_USDA=6.25
NC_035087.1	23793834	.	G	T	.	.	MAF_USDA=2.941
NC_035087.1	23793884	.	T	A	.	.	MAF_USDA=4.918
NC_035087.1	23793912	.	A	G	.	.	MAF_INRAE=21.053;MAF_USDA=34.118
NC_035087.1	23793988	.	C	T	.	.	MAF_INRAE=5.263
NC_035087.1	23794072	.	T	C	.	.	MAF_INRAE=3.165;MAF_USDA=11.765
NC_035087.1	23794084	.	C	A	.	.	MAF_USDA=1.639
NC_035087.1	23794093	.	A	G	.	.	MAF_INRAE=10.127;MAF_USDA=19.412
NC_035087.1	23794094	.	G	A	.	.	MAF_INRAE=10.0;MAF_USDA=19.412
NC_035087.1	23794101	.	T	G	.	.	MAF_INRAE=34.81;MAF_USDA=10.588
NC_035087.1	23794203	.	C	T	.	.	MAF_USDA=1.639
NC_035087.1	23794246	.	G	A	.	.	MAF_USDA=3.279
NC_035087.1	23794279	.	C	T	.	.	MAF_USDA=6.471
NC_035087.1	23794330	.	T	C	.	.	MAF_USDA=4.918
NC_035087.1	23794382	.	C	T	.	.	MAF_USDA=4.098
NC_035087.1	23794397	.	C	T	.	.	MAF_USDA=4.167
NC_035087.1	23794452	.	G	T	.	.	MAF_INRAE=3.333;MAF_USDA=11.475
NC_035087.1	23794458	.	C	T	.	.	MAF_INRAE=8.333;MAF_USDA=9.412
NC_035087.1	23794490	.	C	A	.	.	MAF_INRAE=12.5;MAF_USDA=1.639
NC_035087.1	23794492	.	A	G	.	.	MAF_INRAE=12.5;MAF_USDA=1.639
NC_035087.1	23794497	.	T	C	.	.	MAF_USDA=4.098
NC_035087.1	23794567	.	T	C	.	.	MAF_USDA=4.098
NC_035087.1	23794588	.	A	G	.	.	MAF_USDA=2.353
NC_035087.1	23794595	.	G	A	.	.	MAF_USDA=4.098
NC_035087.1	23794658	.	T	C	.	.	MAF_USDA=3.279
NC_035087.1	23794713	.	A	C	.	.	MAF_INRAE=6.667;MAF_USDA=8.333
NC_035087.1	23794730	.	C	T	.	.	MAF_INRAE=5.263
NC_035087.1	23794843	.	C	A	.	.	MAF_USDA=2.941
NC_035087.1	23795080	.	T	G,C	.	.	MAF_INRAE=21.053
NC_035087.1	23795084	.	A	C	.	.	MAF_INRAE=23.333;MAF_USDA=20.588
NC_035087.1	23795092	.	C	T	.	.	MAF_INRAE=5.263
NC_035087.1	23795107	.	A	G	.	.	MAF_INRAE=45.57;MAF_USDA=38.235
NC_035087.1	23795199	.	T	G	.	.	MAF_INRAE=20.886;MAF_USDA=25.0
NC_035087.1	23795205	.	G	T	.	.	MAF_INRAE=2.5;MAF_USDA=4.167
NC_035087.1	23795277	.	G	A	.	.	MAF_USDA=5.085
NC_035087.1	23795957	.	G	A	.	.	MAF_USDA=1.724
NC_035087.1	23796003	.	T	C	.	.	MAF_INRAE=10.0;MAF_USDA=39.583
NC_035087.1	23796004	.	G	A	.	.	MAF_INRAE=11.667
NC_035087.1	23796054	.	G	C	.	.	MAF_USDA=1.807
NC_035087.1	23796169	.	G	T	.	.	MAF_USDA=1.639
NC_035087.1	23796229	.	T	C	.	.	MAF_INRAE=32.911;MAF_USDA=15.294
NC_035087.1	23796373	.	A	C	.	.	MAF_INRAE=19.62;MAF_USDA=21.765
NC_035087.1	23796383	.	A	G	.	.	MAF_INRAE=2.5
NC_035087.1	23796644	.	A	T	.	.	MAF_INRAE=20.253;MAF_USDA=22.353
NC_035087.1	23796690	.	G	A	.	.	MAF_USDA=4.098
NC_035087.1	23796705	.	T	G	.	.	MAF_INRAE=12.025;MAF_USDA=46.471
NC_035087.1	23796755	.	T	C	.	.	MAF_INRAE=20.886;MAF_USDA=21.765
NC_035087.1	23796777	.	T	A	.	.	MAF_INRAE=20.886;MAF_USDA=21.765
NC_035087.1	23796802	.	C	A	.	.	MAF_USDA=1.639
NC_035087.1	23796809	.	G	C	.	.	MAF_INRAE=5.263
NC_035087.1	23796810	.	C	T	.	.	MAF_INRAE=22.5;MAF_USDA=21.765
NC_035087.1	23796868	.	A	T	.	.	MAF_INRAE=21.519;MAF_USDA=22.353
NC_035087.1	23796886	.	T	C	.	.	MAF_INRAE=20.886;MAF_USDA=21.176
NC_035087.1	23796917	.	G	A	.	.	MAF_INRAE=20.886;MAF_USDA=21.176
NC_035087.1	23796928	.	A	G	.	.	MAF_INRAE=20.886;MAF_USDA=20.833
NC_035087.1	23796935	.	A	C	.	.	MAF_INRAE=20.886;MAF_USDA=21.176
NC_035087.1	23796966	.	G	A	.	.	MAF_USDA=1.639
NC_035087.1	23797020	.	T	G	.	.	MAF_USDA=1.639
NC_035087.1	23797029	.	A	C	.	.	MAF_INRAE=20.886;MAF_USDA=22.353
NC_035087.1	23797036	.	C	A	.	.	MAF_USDA=2.083
NC_035087.1	23797071	.	C	T	.	.	MAF_USDA=3.279
NC_035087.1	23797085	.	T	A	.	.	MAF_USDA=20.833
NC_035087.1	23797103	.	T	G	.	.	MAF_INRAE=20.886;MAF_USDA=22.941
NC_035087.1	23797115	.	T	C	.	.	MAF_USDA=18.824
NC_035087.1	23797118	.	G	C	.	.	MAF_INRAE=8.333
NC_035087.1	23797155	.	T	G	.	.	MAF_INRAE=33.544;MAF_USDA=14.706
NC_035087.1	23797203	.	T	A	.	.	MAF_USDA=18.824
NC_035087.1	23797258	.	C	T	.	.	MAF_USDA=3.279
NC_035087.1	23797269	.	T	A	.	.	MAF_INRAE=8.861;MAF_USDA=18.824
NC_035087.1	23797283	.	A	T	.	.	MAF_INRAE=10.759;MAF_USDA=3.279
NC_035087.1	23797284	.	C	T	.	.	MAF_INRAE=12.5;MAF_USDA=3.279
NC_035087.1	23797294	.	G	A	.	.	MAF_INRAE=15.789;MAF_USDA=21.765
NC_035087.1	23797316	.	C	A	.	.	MAF_INRAE=10.526;MAF_USDA=20.0
NC_035087.1	23797333	.	C	T	.	.	MAF_USDA=3.279
NC_035087.1	23797334	.	A	T	.	.	MAF_INRAE=15.789;MAF_USDA=25.294
NC_035087.1	23797380	.	T	A	.	.	MAF_USDA=2.459
NC_035087.1	23797404	.	G	T	.	.	MAF_INRAE=20.886
NC_035087.1	23797415	.	A	C	.	.	MAF_INRAE=20.886;MAF_USDA=22.951
NC_035087.1	23797425	.	T	C	.	.	MAF_USDA=3.279
NC_035087.1	23797428	.	C	A	.	.	MAF_USDA=2.459
NC_035087.1	23797434	.	A	C	.	.	MAF_INRAE=33.544;MAF_USDA=13.69
NC_035087.1	23797504	.	C	T	.	.	MAF_INRAE=10.526
NC_035087.1	23797513	.	A	G	.	.	MAF_USDA=3.279
NC_035087.1	23797559	.	G	C	.	.	MAF_INRAE=32.911;MAF_USDA=15.294
NC_035087.1	23797579	.	C	T	.	.	MAF_INRAE=20.886;MAF_USDA=21.765
NC_035087.1	23797580	.	C	A	.	.	MAF_USDA=2.459
NC_035087.1	23797606	.	C	A	.	.	MAF_INRAE=20.886;MAF_USDA=21.765
NC_035087.1	23797636	.	T	A	.	.	MAF_INRAE=3.165;MAF_USDA=11.765
NC_035087.1	23797641	.	G	T	.	.	MAF_USDA=1.639
NC_035087.1	23797701	.	A	C	.	.	MAF_INRAE=20.886;MAF_USDA=27.059
NC_035087.1	23797774	.	A	T	.	.	MAF_INRAE=1.667
NC_035087.1	23797788	.	G	T	.	.	MAF_INRAE=20.886;MAF_USDA=21.176
NC_035087.1	23797790	.	A	T	.	.	MAF_INRAE=1.667
NC_035087.1	23797850	.	G	C	.	.	MAF_USDA=1.639
NC_035087.1	23797860	.	A	G	.	.	MAF_INRAE=20.886;MAF_USDA=21.765
NC_035087.1	23797862	.	A	G	.	.	MAF_USDA=1.639
NC_035087.1	23797883	.	T	G	.	.	MAF_INRAE=20.886;MAF_USDA=21.765
NC_035087.1	23797903	.	C	T	.	.	MAF_INRAE=20.886;MAF_USDA=20.588
NC_035087.1	23797955	.	C	T	.	.	MAF_USDA=1.639
NC_035087.1	23797957	.	G	C	.	.	MAF_INRAE=18.987;MAF_USDA=20.0
NC_035087.1	23797958	.	A	G	.	.	MAF_INRAE=20.0;MAF_USDA=20.0
NC_035087.1	23798010	.	G	A	.	.	MAF_INRAE=20.253;MAF_USDA=21.429
NC_035087.1	23798110	.	A	T	.	.	MAF_INRAE=20.886;MAF_USDA=21.765
NC_035087.1	23798113	.	G	C	.	.	MAF_INRAE=22.5;MAF_USDA=22.353
NC_035087.1	23798121	.	G	T	.	.	MAF_INRAE=20.886;MAF_USDA=21.765
NC_035087.1	23798188	.	C	A	.	.	MAF_USDA=2.941
NC_035087.1	23798209	.	G	A	.	.	MAF_USDA=4.098
NC_035087.1	23798212	.	G	C	.	.	MAF_INRAE=20.886;MAF_USDA=27.647
NC_035087.1	23798332	.	A	C	.	.	MAF_USDA=16.667
NC_035087.1	23798343	.	C	T	.	.	MAF_USDA=14.754
NC_035087.1	23798361	.	T	A	.	.	MAF_USDA=3.279
NC_035087.1	23798388	.	T	C	.	.	MAF_INRAE=2.5;MAF_USDA=9.412
NC_035087.1	23798389	.	T	G	.	.	MAF_USDA=24.59
NC_035087.1	23798413	.	G	A	.	.	MAF_INRAE=2.632
NC_035087.1	23798422	.	C	T	.	.	MAF_INRAE=2.5;MAF_USDA=22.353
NC_035087.1	23798431	.	T	C	.	.	MAF_INRAE=2.632;MAF_USDA=4.167
NC_035087.1	23798440	.	T	C	.	.	MAF_INRAE=30.0;MAF_USDA=35.882
NC_035087.1	23798442	.	G	A	.	.	MAF_USDA=14.583
NC_035087.1	23798481	.	G	T	.	.	MAF_INRAE=2.5;MAF_USDA=19.672
NC_035087.1	23798490	.	C	G	.	.	MAF_USDA=12.5
NC_035087.1	23798506	.	T	C	.	.	MAF_USDA=19.672
NC_035087.1	23798515	.	C	A	.	.	MAF_USDA=18.852
NC_035087.1	23798571	.	G	A	.	.	MAF_USDA=2.353
NC_035087.1	23798574	.	C	G	.	.	MAF_USDA=2.353
NC_035087.1	23798602	.	C	A	.	.	MAF_USDA=2.353
NC_035087.1	23798768	.	G	T	.	.	MAF_INRAE=8.228;MAF_USDA=17.059
NC_035087.1	23798845	.	T	C	.	.	MAF_INRAE=8.228;MAF_USDA=19.412
NC_035087.1	23798898	.	G	A	.	.	MAF_USDA=3.279
NC_035087.1	23798942	.	A	C	.	.	MAF_INRAE=8.861;MAF_USDA=20.588
NC_035087.1	23798964	.	G	A	.	.	MAF_INRAE=21.053
NC_035087.1	23799028	.	C	T	.	.	MAF_INRAE=9.167;MAF_USDA=2.941
NC_035087.1	23799044	.	A	T	.	.	MAF_INRAE=7.5;MAF_USDA=21.176
NC_035087.1	23799107	.	C	T	.	.	MAF_USDA=3.529
NC_035087.1	23799160	.	A	T	.	.	MAF_USDA=9.412
NC_035087.1	23799195	.	G	T	.	.	MAF_USDA=7.059
NC_035087.1	23799196	.	G	A	.	.	MAF_USDA=7.143
NC_035087.1	23799914	.	C	T	.	.	MAF_INRAE=21.053;MAF_USDA=3.659
NC_035087.1	23799942	.	G	T	.	.	MAF_INRAE=4.43;MAF_USDA=4.167
NC_035087.1	23800043	.	T	C	.	.	MAF_INRAE=8.333;MAF_USDA=2.353
NC_035087.1	23800145	.	A	C	.	.	MAF_INRAE=7.595;MAF_USDA=17.647
NC_035087.1	23800195	.	T	G	.	.	MAF_INRAE=7.595;MAF_USDA=22.941
NC_035087.1	23800197	.	C	A	.	.	MAF_INRAE=6.667;MAF_USDA=15.294
NC_035087.1	23800223	.	G	A	.	.	MAF_INRAE=8.333;MAF_USDA=10.0
NC_035087.1	23800276	.	C	T	.	.	MAF_INRAE=2.632;MAF_USDA=12.353
NC_035087.1	23800316	.	T	G	.	.	MAF_INRAE=8.333
NC_035087.1	23800319	.	T	A	.	.	MAF_USDA=2.459
NC_035087.1	23800326	.	C	G	.	.	MAF_INRAE=7.5;MAF_USDA=13.529
NC_035087.1	23800335	.	G	A	.	.	MAF_USDA=2.459
NC_035087.1	23800348	.	A	T	.	.	MAF_USDA=3.279
NC_035087.1	23800370	.	C	A	.	.	MAF_USDA=2.459
NC_035087.1	23800391	.	G	A	.	.	MAF_INRAE=7.595
NC_035087.1	23800422	.	C	T	.	.	MAF_USDA=4.918
NC_035087.1	23800516	.	T	G	.	.	MAF_INRAE=7.5;MAF_USDA=11.176
NC_035087.1	23800520	.	T	C	.	.	MAF_USDA=2.459
NC_035087.1	23800535	.	T	C	.	.	MAF_INRAE=6.667;MAF_USDA=10.588
NC_035087.1	23800612	.	C	T	.	.	MAF_INRAE=7.595;MAF_USDA=15.294
NC_035087.1	23800627	.	C	T	.	.	MAF_INRAE=47.468;MAF_USDA=31.25
NC_035087.1	23800628	.	G	A	.	.	MAF_INRAE=7.595;MAF_USDA=14.706
NC_035087.1	23800632	.	C	T	.	.	MAF_INRAE=6.667;MAF_USDA=14.706
NC_035087.1	23800638	.	C	A	.	.	MAF_INRAE=7.595;MAF_USDA=14.706
NC_035087.1	23800641	.	T	C	.	.	MAF_INRAE=6.667;MAF_USDA=14.706
NC_035087.1	23800642	.	G	A	.	.	MAF_INRAE=6.667;MAF_USDA=14.706
NC_035087.1	23800649	.	A	G	.	.	MAF_INRAE=7.595;MAF_USDA=10.417
NC_035087.1	23800654	.	A	C	.	.	MAF_INRAE=7.595;MAF_USDA=10.417
NC_035087.1	23800671	.	T	A	.	.	MAF_INRAE=7.595;MAF_USDA=15.294
NC_035087.1	23800676	.	A	C	.	.	MAF_INRAE=3.333;MAF_USDA=7.377
NC_035087.1	23800713	.	G	A	.	.	MAF_USDA=1.639
NC_035087.1	23800756	.	T	G	.	.	MAF_INRAE=18.987;MAF_USDA=15.294
NC_035087.1	23800757	.	C	A	.	.	MAF_USDA=2.459
NC_035087.1	23800763	.	G	A	.	.	MAF_USDA=1.639
NC_035087.1	23800835	.	C	T	.	.	MAF_INRAE=27.215;MAF_USDA=43.529
NC_035087.1	23800853	.	C	T	.	.	MAF_USDA=1.639
NC_035087.1	23800878	.	C	G	.	.	MAF_INRAE=43.038;MAF_USDA=14.118
NC_035087.1	23800907	.	A	C	.	.	MAF_INRAE=42.405;MAF_USDA=14.706
NC_035087.1	23800967	.	C	A	.	.	MAF_INRAE=42.105;MAF_USDA=14.118
NC_035087.1	23805322	.	G	T	.	.	MAF_INRAE=7.595;MAF_USDA=25.0
NC_035087.1	23805379	.	T	G	.	.	MAF_USDA=3.448
NC_035087.1	23805381	.	A	T	.	.	MAF_INRAE=50.0;MAF_USDA=29.167
NC_035087.1	23805382	.	C	T	.	.	MAF_USDA=22.917
NC_035087.1	23805383	.	A	T	.	.	MAF_USDA=29.167
NC_035087.1	23805392	.	A	T	.	.	MAF_INRAE=49.367;MAF_USDA=29.167
NC_035087.1	23805483	.	T	G	.	.	MAF_USDA=20.833
NC_035087.1	23805492	.	C	T	.	.	MAF_USDA=2.083
NC_035087.1	23805585	.	T	C	.	.	MAF_USDA=18.75
NC_035087.1	23805748	.	C	A	.	.	MAF_USDA=20.833
NC_035087.1	23805834	.	T	C	.	.	MAF_USDA=6.25
NC_035087.1	23805887	.	G	A	.	.	MAF_USDA=20.833
NC_035087.1	23806023	.	A	G	.	.	MAF_USDA=29.167
NC_035087.1	23806125	.	G	A	.	.	MAF_USDA=35.417
NC_035087.1	23806180	.	C	T	.	.	MAF_USDA=4.167
NC_035087.1	23806181	.	G	A	.	.	MAF_USDA=4.167
NC_035087.1	23806254	.	T	C	.	.	MAF_USDA=1.639
NC_035087.1	23806309	.	A	G	.	.	MAF_USDA=1.639
NC_035087.1	23806422	.	G	A	.	.	MAF_USDA=18.75
NC_035087.1	23806480	.	A	G	.	.	MAF_INRAE=17.5;MAF_USDA=7.059
NC_035087.1	23806501	.	A	T	.	.	MAF_INRAE=5.263
NC_035087.1	23806561	.	C	A	.	.	MAF_USDA=4.918
NC_035087.1	23806567	.	G	T	.	.	MAF_USDA=2.459
NC_035087.1	23806576	.	G	T	.	.	MAF_USDA=2.459
NC_035087.1	23806617	.	T	G	.	.	MAF_USDA=1.639
NC_035087.1	23806787	.	C	A	.	.	MAF_INRAE=25.833;MAF_USDA=16.471
NC_035087.1	23806796	.	T	A	.	.	MAF_USDA=3.279
NC_035087.1	23806825	.	A	G	.	.	MAF_USDA=3.279
NC_035087.1	23806902	.	C	T	.	.	MAF_INRAE=15.833;MAF_USDA=7.059
NC_035087.1	23806949	.	A	C	.	.	MAF_INRAE=25.833;MAF_USDA=15.294
NC_035087.1	23806971	.	T	C	.	.	MAF_USDA=4.167
NC_035087.1	23806992	.	G	T	.	.	MAF_USDA=1.639
NC_035087.1	23806997	.	G	T	.	.	MAF_USDA=5.882
NC_035087.1	23807024	.	C	G	.	.	MAF_USDA=4.167
NC_035087.1	23807055	.	G	A	.	.	MAF_USDA=2.459
NC_035087.1	23807094	.	C	T	.	.	MAF_USDA=2.459
NC_035087.1	23807127	.	A	C	.	.	MAF_INRAE=5.263
NC_035087.1	23807164	.	T	C	.	.	MAF_INRAE=25.833;MAF_USDA=15.294
NC_035087.1	23807245	.	T	A	.	.	MAF_INRAE=18.354;MAF_USDA=15.294
NC_035087.1	23807247	.	G	A	.	.	MAF_INRAE=5.263
NC_035087.1	23807363	.	T	G	.	.	MAF_INRAE=12.025;MAF_USDA=4.706
NC_035087.1	23807373	.	T	C	.	.	MAF_INRAE=18.354;MAF_USDA=15.294
NC_035087.1	23807391	.	G	T	.	.	MAF_INRAE=18.354;MAF_USDA=15.294
NC_035087.1	23807499	.	G	T	.	.	MAF_USDA=4.098
NC_035087.1	23807624	.	A	C	.	.	MAF_INRAE=8.333;MAF_USDA=2.353
NC_035087.1	23807633	.	C	T	.	.	MAF_USDA=2.083
NC_035087.1	23807721	.	G	A	.	.	MAF_INRAE=5.263
NC_035087.1	23807831	.	C	T	.	.	MAF_INRAE=18.354;MAF_USDA=15.294
NC_035087.1	23807901	.	G	T	.	.	MAF_USDA=3.279
NC_035087.1	23807919	.	C	T	.	.	MAF_INRAE=18.354;MAF_USDA=15.294
NC_035087.1	23808060	.	C	A	.	.	MAF_USDA=1.639
NC_035087.1	23808298	.	G	A	.	.	MAF_INRAE=18.354;MAF_USDA=15.294
NC_035087.1	23808319	.	G	A	.	.	MAF_INRAE=41.139;MAF_USDA=12.941
NC_035087.1	23808348	.	G	A	.	.	MAF_INRAE=18.354;MAF_USDA=14.706
NC_035087.1	23808352	.	C	A	.	.	MAF_INRAE=15.833;MAF_USDA=14.706
NC_035087.1	23808429	.	C	T	.	.	MAF_USDA=4.706
NC_035087.1	23808477	.	C	T	.	.	MAF_INRAE=6.667;MAF_USDA=8.197
NC_035087.1	23808642	.	G	T	.	.	MAF_USDA=2.459
NC_035087.1	23808672	.	C	A	.	.	MAF_USDA=3.279
NC_035087.1	23808714	.	G	T	.	.	MAF_USDA=6.25
NC_035087.1	23808762	.	A	C	.	.	MAF_INRAE=17.722;MAF_USDA=31.25
NC_035087.1	23808773	.	C	A	.	.	MAF_INRAE=15.833;MAF_USDA=31.25
NC_035087.1	23808831	.	C	T	.	.	MAF_INRAE=5.263
NC_035087.1	23808860	.	C	T	.	.	MAF_INRAE=8.333;MAF_USDA=2.353
NC_035087.1	23808959	.	G	A	.	.	MAF_INRAE=26.316;MAF_USDA=4.167
NC_035087.1	23809100	.	C	G	.	.	MAF_USDA=31.25
NC_035087.1	23809101	.	C	T	.	.	MAF_USDA=31.25
NC_035087.1	23809102	.	C	T	.	.	MAF_USDA=31.25
NC_035087.1	23809169	.	C	T	.	.	MAF_INRAE=41.139;MAF_USDA=12.353
NC_035087.1	23809200	.	G	T	.	.	MAF_INRAE=35.443;MAF_USDA=36.471
NC_035087.1	23809408	.	C	T	.	.	MAF_INRAE=34.177;MAF_USDA=10.0
NC_035087.1	23809472	.	T	C	.	.	MAF_INRAE=13.333;MAF_USDA=14.706
NC_035087.1	23809536	.	C	G	.	.	MAF_INRAE=12.5;MAF_USDA=3.279
NC_035087.1	23809562	.	C	T	.	.	MAF_INRAE=5.0;MAF_USDA=6.471
NC_035087.1	23809593	.	T	A	.	.	MAF_INRAE=17.089;MAF_USDA=46.471
NC_035087.1	23809637	.	T	C	.	.	MAF_INRAE=18.354;MAF_USDA=15.294
NC_035087.1	23809818	.	C	T	.	.	MAF_USDA=4.098
NC_035087.1	23809834	.	A	T	.	.	MAF_INRAE=36.842;MAF_USDA=21.765
NC_035087.1	23809937	.	T	A	.	.	MAF_INRAE=21.519;MAF_USDA=12.5
NC_035087.1	23810108	.	T	A	.	.	MAF_USDA=1.639
NC_035087.1	23810138	.	T	A	.	.	MAF_INRAE=8.333;MAF_USDA=2.353
NC_035087.1	23810199	.	G	T	.	.	MAF_USDA=5.738
NC_035087.1	23810356	.	T	G	.	.	MAF_USDA=2.459
NC_035087.1	23810359	.	T	A	.	.	MAF_USDA=2.459
NC_035087.1	23810372	.	G	T	.	.	MAF_USDA=2.459
NC_035087.1	23810373	.	A	C	.	.	MAF_USDA=2.459
NC_035087.1	23810392	.	A	G	.	.	MAF_USDA=4.918
NC_035087.1	23810403	.	T	C	.	.	MAF_INRAE=12.658;MAF_USDA=12.353
NC_035087.1	23810476	.	G	A	.	.	MAF_USDA=4.918
NC_035087.1	23810609	.	T	A	.	.	MAF_INRAE=3.333;MAF_USDA=7.377
NC_035087.1	23810655	.	T	G	.	.	MAF_USDA=2.459
NC_035087.1	23810860	.	C	T	.	.	MAF_INRAE=13.333;MAF_USDA=14.118
NC_035087.1	23810882	.	T	A	.	.	MAF_USDA=1.639
NC_035087.1	23811085	.	C	T	.	.	MAF_INRAE=19.167;MAF_USDA=24.706
NC_035087.1	23811136	.	A	T	.	.	MAF_INRAE=5.263
NC_035087.1	23811167	.	A	G	.	.	MAF_INRAE=3.165;MAF_USDA=12.941
NC_035087.1	23811175	.	T	G	.	.	MAF_INRAE=5.0;MAF_USDA=1.765
NC_035087.1	23811215	.	T	G	.	.	MAF_INRAE=4.167
NC_035087.1	23811226	.	T	C	.	.	MAF_INRAE=2.5;MAF_USDA=7.059
NC_035087.1	23811235	.	T	G	.	.	MAF_INRAE=1.667
NC_035087.1	23811238	.	A	T	.	.	MAF_INRAE=1.667
NC_035087.1	23811306	.	T	G	.	.	MAF_USDA=6.25
NC_035087.1	23811311	.	G	A	.	.	MAF_USDA=8.333
NC_035087.1	23811341	.	A	G	.	.	MAF_USDA=4.167
NC_035087.1	23811356	.	G	A	.	.	MAF_USDA=6.25
NC_035087.1	23811405	.	A	G	.	.	MAF_INRAE=5.263
NC_035087.1	23811469	.	T	C	.	.	MAF_USDA=4.098
NC_035087.1	23811497	.	G	T	.	.	MAF_USDA=3.279
NC_035087.1	23811517	.	G	T	.	.	MAF_USDA=3.279
NC_035087.1	23811529	.	A	G	.	.	MAF_USDA=1.639
NC_035087.1	23811546	.	C	G	.	.	MAF_USDA=1.639
NC_035087.1	23811556	.	T	C	.	.	MAF_USDA=2.459
NC_035087.1	23811589	.	G	A	.	.	MAF_INRAE=34.177;MAF_USDA=13.529
NC_035087.1	23811599	.	T	A	.	.	MAF_INRAE=5.263;MAF_USDA=3.529
NC_035087.1	23811661	.	T	A	.	.	MAF_INRAE=5.263;MAF_USDA=17.059
NC_035087.1	23811709	.	T	C	.	.	MAF_USDA=15.294
NC_035087.1	23811715	.	C	T	.	.	MAF_INRAE=6.962;MAF_USDA=1.765
NC_035087.1	23811728	.	C	A	.	.	MAF_INRAE=6.962;MAF_USDA=2.353
NC_035087.1	23811874	.	C	T	.	.	MAF_INRAE=15.789
NC_035087.1	23811936	.	C	T	.	.	MAF_INRAE=47.468;MAF_USDA=25.882
NC_035087.1	23811967	.	T	C	.	.	MAF_INRAE=8.228;MAF_USDA=22.941
NC_035087.1	23811968	.	G	A	.	.	MAF_USDA=4.098
NC_035087.1	23811989	.	A	G	.	.	MAF_INRAE=26.316;MAF_USDA=4.167
NC_035087.1	23812004	.	A	C	.	.	MAF_INRAE=20.253;MAF_USDA=44.706
NC_035087.1	23812013	.	G	T	.	.	MAF_INRAE=6.667;MAF_USDA=8.197
NC_035087.1	23812090	.	A	G	.	.	MAF_INRAE=6.329;MAF_USDA=4.167
NC_035087.1	23812134	.	C	A	.	.	MAF_USDA=4.918
NC_035087.1	23812226	.	T	G	.	.	MAF_INRAE=12.658;MAF_USDA=48.824
NC_035087.1	23812227	.	G	T	.	.	MAF_USDA=13.529
NC_035087.1	23812249	.	T	C	.	.	MAF_USDA=1.639
NC_035087.1	23812259	.	A	G	.	.	MAF_INRAE=12.658;MAF_USDA=48.824
NC_035087.1	23812424	.	A	T	.	.	MAF_USDA=2.459
NC_035087.1	23812449	.	C	A	.	.	MAF_USDA=3.279
NC_035087.1	23812498	.	G	T	.	.	MAF_INRAE=25.316;MAF_USDA=34.118
NC_035087.1	23812553	.	C	A	.	.	MAF_USDA=1.639
NC_035087.1	23812560	.	T	A	.	.	MAF_USDA=4.098
NC_035087.1	23812596	.	C	A	.	.	MAF_INRAE=25.316;MAF_USDA=29.412
NC_035087.1	23812792	.	C	A	.	.	MAF_USDA=3.279
NC_035087.1	23812812	.	C	T	.	.	MAF_USDA=3.279
NC_035087.1	23812825	.	C	A	.	.	MAF_INRAE=30.38;MAF_USDA=22.917
NC_035087.1	23812840	.	C	T	.	.	MAF_INRAE=8.861;MAF_USDA=12.353
NC_035087.1	23812870	.	A	G	.	.	MAF_INRAE=5.833;MAF_USDA=2.459
NC_035087.1	23812871	.	T	G	.	.	MAF_INRAE=2.5;MAF_USDA=6.25
NC_035087.1	23812910	.	G	A	.	.	MAF_USDA=42.941
NC_035087.1	23812996	.	G	A	.	.	MAF_INRAE=4.167
NC_035087.1	23813039	.	G	A	.	.	MAF_INRAE=5.833;MAF_USDA=14.583
NC_035087.1	23813047	.	C	A	.	.	MAF_INRAE=5.696;MAF_USDA=12.5
NC_035087.1	23813101	.	C	A	.	.	MAF_INRAE=21.053;MAF_USDA=2.083
NC_035087.1	23813117	.	T	C	.	.	MAF_USDA=2.459
NC_035087.1	23813134	.	A	T	.	.	MAF_USDA=47.917
NC_035087.1	23813306	.	A	G	.	.	MAF_USDA=6.25
NC_035087.1	23813473	.	A	T	.	.	MAF_INRAE=17.089;MAF_USDA=31.25
NC_035087.1	23813505	.	A	G	.	.	MAF_INRAE=49.167;MAF_USDA=33.333
NC_035087.1	23813526	.	T	G	.	.	MAF_INRAE=35.443;MAF_USDA=13.115
NC_035087.1	23813531	.	C	T	.	.	MAF_INRAE=48.101;MAF_USDA=38.824
NC_035087.1	23813541	.	C	T	.	.	MAF_INRAE=25.949;MAF_USDA=8.235
NC_035087.1	23813699	.	T	A	.	.	MAF_INRAE=18.354;MAF_USDA=15.294
NC_035087.1	23813716	.	G	A	.	.	MAF_USDA=1.639
NC_035087.1	23813903	.	C	G	.	.	MAF_INRAE=18.354;MAF_USDA=15.294
NC_035087.1	23813907	.	C	T	.	.	MAF_INRAE=2.5
NC_035087.1	23813921	.	G	T	.	.	MAF_INRAE=10.833
NC_035087.1	23813923	.	C	T	.	.	MAF_USDA=5.738
NC_035087.1	23814025	.	G	T	.	.	MAF_USDA=4.167
NC_035087.1	23814031	.	C	T	.	.	MAF_INRAE=18.354
NC_035087.1	23814124	.	G	T	.	.	MAF_INRAE=8.333;MAF_USDA=2.353
NC_035087.1	23814217	.	A	T	.	.	MAF_USDA=1.639
NC_035087.1	23814220	.	T	A	.	.	MAF_USDA=1.639
NC_035087.1	23814228	.	G	A	.	.	MAF_USDA=1.639
NC_035087.1	23814230	.	A	G	.	.	MAF_INRAE=8.333;MAF_USDA=2.353
NC_035087.1	23814236	.	G	T	.	.	MAF_USDA=2.459
NC_035087.1	23814243	.	T	A	.	.	MAF_USDA=3.279
NC_035087.1	23814255	.	A	C	.	.	MAF_USDA=2.083
NC_035087.1	23814354	.	C	T	.	.	MAF_INRAE=34.177;MAF_USDA=34.706
NC_035087.1	23814586	.	A	C	.	.	MAF_INRAE=12.5
NC_035087.1	23814684	.	A	G	.	.	MAF_INRAE=36.709;MAF_USDA=37.647
NC_035087.1	23814754	.	A	T	.	.	MAF_INRAE=21.519;MAF_USDA=19.412
NC_035087.1	23814788	.	T	A	.	.	MAF_USDA=6.25
NC_035087.1	23814793	.	G	A	.	.	MAF_USDA=1.639
NC_035087.1	23814850	.	C	A	.	.	MAF_USDA=6.25
NC_035087.1	23814947	.	C	A	.	.	MAF_INRAE=20.253;MAF_USDA=15.882
NC_035087.1	23814961	.	G	A	.	.	MAF_INRAE=3.333;MAF_USDA=6.25
NC_035087.1	23815167	.	C	T	.	.	MAF_USDA=18.75
NC_035087.1	23815184	.	A	C	.	.	MAF_USDA=14.583
NC_035087.1	23815198	.	G	T	.	.	MAF_INRAE=5.263;MAF_USDA=22.353
NC_035087.1	23815244	.	G	A	.	.	MAF_INRAE=19.62;MAF_USDA=15.294
NC_035087.1	23815262	.	G	A	.	.	MAF_INRAE=9.167
NC_035087.1	23815320	.	C	T	.	.	MAF_USDA=1.639
NC_035087.1	23815342	.	C	A	.	.	MAF_INRAE=2.5;MAF_USDA=22.917
NC_035087.1	23815369	.	A	G	.	.	MAF_USDA=18.75
NC_035087.1	23815378	.	G	T	.	.	MAF_INRAE=20.886;MAF_USDA=18.235
NC_035087.1	23815546	.	C	T	.	.	MAF_INRAE=10.127;MAF_USDA=2.083
NC_035087.1	23815643	.	G	A	.	.	MAF_USDA=20.833
NC_035087.1	23815651	.	C	G	.	.	MAF_INRAE=32.278;MAF_USDA=9.412
NC_035087.1	23815673	.	G	T	.	.	MAF_INRAE=5.263
NC_035087.1	23815688	.	G	C	.	.	MAF_INRAE=10.833;MAF_USDA=5.738
NC_035087.1	23815844	.	A	T	.	.	MAF_INRAE=12.5;MAF_USDA=4.098
NC_035087.1	23815846	.	G	T	.	.	MAF_INRAE=41.772;MAF_USDA=16.471
NC_035087.1	23815848	.	T	A	.	.	MAF_USDA=18.75
NC_035087.1	23815863	.	C	G	.	.	MAF_USDA=3.279
NC_035087.1	23815891	.	C	A	.	.	MAF_INRAE=46.203;MAF_USDA=41.765
NC_035087.1	23815955	.	A	G	.	.	MAF_INRAE=41.772;MAF_USDA=13.529
NC_035087.1	23816126	.	A	G	.	.	MAF_INRAE=32.911;MAF_USDA=18.235
NC_035087.1	23816172	.	T	C	.	.	MAF_INRAE=45.57;MAF_USDA=43.75
NC_035087.1	23816201	.	C	A	.	.	MAF_INRAE=19.167;MAF_USDA=13.529
NC_035087.1	23816259	.	C	G	.	.	MAF_USDA=3.279
NC_035087.1	23816407	.	C	T	.	.	MAF_INRAE=6.329;MAF_USDA=5.882
NC_035087.1	23816533	.	T	G	.	.	MAF_INRAE=21.519;MAF_USDA=24.118
NC_035087.1	23816559	.	C	A	.	.	MAF_INRAE=7.5;MAF_USDA=4.706
NC_035087.1	23816637	.	C	T	.	.	MAF_USDA=1.639
NC_035087.1	23816656	.	G	A	.	.	MAF_INRAE=21.519;MAF_USDA=23.529
NC_035087.1	23816683	.	T	C	.	.	MAF_INRAE=46.203;MAF_USDA=41.765
NC_035087.1	23816699	.	A	T	.	.	MAF_INRAE=46.203;MAF_USDA=42.353
NC_035087.1	23816726	.	C	T	.	.	MAF_USDA=2.459
NC_035087.1	23816749	.	C	T	.	.	MAF_INRAE=10.0;MAF_USDA=4.118
NC_035087.1	23816756	.	A	G	.	.	MAF_INRAE=46.203;MAF_USDA=41.176
NC_035087.1	23816778	.	C	T	.	.	MAF_USDA=3.279
NC_035087.1	23816839	.	C	T	.	.	MAF_USDA=1.639
NC_035087.1	23816859	.	T	C	.	.	MAF_INRAE=47.368;MAF_USDA=41.765
NC_035087.1	23816883	.	T	G	.	.	MAF_INRAE=47.368;MAF_USDA=38.824
NC_035087.1	23816919	.	G	A	.	.	MAF_INRAE=5.263;MAF_USDA=23.81
NC_035087.1	23816947	.	G	A	.	.	MAF_INRAE=47.368;MAF_USDA=40.588
NC_035087.1	23816956	.	T	G	.	.	MAF_USDA=43.75
NC_035087.1	23816979	.	G	A	.	.	MAF_USDA=1.639
NC_035087.1	23817049	.	A	C	.	.	MAF_INRAE=48.734;MAF_USDA=39.412
NC_035087.1	23817072	.	T	C	.	.	MAF_INRAE=5.263
NC_035087.1	23817098	.	A	T	.	.	MAF_INRAE=50.0;MAF_USDA=40.588
NC_035087.1	23817117	.	T	C	.	.	MAF_USDA=4.098
NC_035087.1	23817149	.	T	G	.	.	MAF_INRAE=47.5;MAF_USDA=47.917
NC_035087.1	23817150	.	G	T	.	.	MAF_INRAE=5.833;MAF_USDA=4.118
NC_035087.1	23817224	.	G	A	.	.	MAF_USDA=6.557
NC_035087.1	23817228	.	G	A	.	.	MAF_INRAE=29.114;MAF_USDA=16.471
NC_035087.1	23817236	.	G	C	.	.	MAF_INRAE=29.747;MAF_USDA=16.471
NC_035087.1	23817500	.	A	G	.	.	MAF_USDA=35.119
NC_035087.1	23817509	.	T	C	.	.	MAF_USDA=21.765
NC_035087.1	23817528	.	A	C	.	.	MAF_INRAE=20.833;MAF_USDA=37.5
NC_035087.1	23817577	.	C	A	.	.	MAF_INRAE=47.468;MAF_USDA=39.412
NC_035087.1	23817586	.	G	A	.	.	MAF_INRAE=32.278;MAF_USDA=18.235
NC_035087.1	23817589	.	T	A	.	.	MAF_INRAE=45.833;MAF_USDA=40.0
NC_035087.1	23817643	.	A	C	.	.	MAF_USDA=45.833
NC_035087.1	23817647	.	A	C	.	.	MAF_INRAE=16.667;MAF_USDA=8.824
NC_035087.1	23817727	.	G	A	.	.	MAF_USDA=2.459
NC_035087.1	23817750	.	G	A	.	.	MAF_INRAE=28.333;MAF_USDA=39.583
NC_035087.1	23817777	.	G	A	.	.	MAF_INRAE=28.333;MAF_USDA=39.583
NC_035087.1	23817821	.	T	A	.	.	MAF_INRAE=29.747;MAF_USDA=16.471
NC_035087.1	23817837	.	C	T	.	.	MAF_USDA=1.639
NC_035087.1	23817838	.	G	A	.	.	MAF_INRAE=28.481;MAF_USDA=39.583
NC_035087.1	23817979	.	T	C	.	.	MAF_INRAE=5.263;MAF_USDA=5.882
NC_035087.1	23818006	.	A	G	.	.	MAF_INRAE=46.203;MAF_USDA=40.588
NC_035087.1	23818019	.	C	T	.	.	MAF_USDA=3.279
NC_035087.1	23818151	.	T	A	.	.	MAF_INRAE=30.0;MAF_USDA=39.583
NC_035087.1	23818168	.	C	T	.	.	MAF_USDA=3.279
NC_035087.1	23818186	.	T	C	.	.	MAF_USDA=1.176
NC_035087.1	23818197	.	C	T	.	.	MAF_USDA=9.016
NC_035087.1	23818209	.	G	A	.	.	MAF_USDA=2.083
NC_035087.1	23818213	.	A	G	.	.	MAF_USDA=7.059
NC_035087.1	23818244	.	C	T	.	.	MAF_USDA=19.565
NC_035087.1	23818262	.	T	A	.	.	MAF_USDA=6.522
NC_035087.1	23818367	.	A	G	.	.	MAF_USDA=2.542
NC_035087.1	23818415	.	G	C	.	.	MAF_USDA=27.966
NC_035087.1	23818419	.	C	T	.	.	MAF_USDA=27.966
NC_035087.1	23818784	.	A	G	.	.	MAF_USDA=1.639
NC_035087.1	23818877	.	G	A	.	.	MAF_INRAE=10.833;MAF_USDA=2.459
NC_035087.1	23818943	.	C	A	.	.	MAF_INRAE=28.333;MAF_USDA=39.583
NC_035087.1	23818951	.	T	A	.	.	MAF_INRAE=28.333;MAF_USDA=39.583
NC_035087.1	23819043	.	C	A	.	.	MAF_USDA=1.639
NC_035087.1	23819111	.	A	G	.	.	MAF_USDA=4.167
NC_035087.1	23819120	.	T	A	.	.	MAF_INRAE=32.278;MAF_USDA=35.417
NC_035087.1	23819187	.	G	T	.	.	MAF_INRAE=32.278;MAF_USDA=21.765
NC_035087.1	23819274	.	G	A	.	.	MAF_INRAE=2.5;MAF_USDA=4.918
NC_035087.1	23819295	.	C	A	.	.	MAF_INRAE=5.263
NC_035087.1	23819342	.	G	A	.	.	MAF_INRAE=6.962;MAF_USDA=5.294
NC_035087.1	23819644	.	G	C	.	.	MAF_USDA=3.448
NC_035087.1	23819667	.	C	A	.	.	MAF_INRAE=10.526
NC_035087.1	23819682	.	T	A	.	.	MAF_INRAE=50.0;MAF_USDA=34.118
NC_035087.1	23819705	.	T	G	.	.	MAF_INRAE=6.962;MAF_USDA=5.882
NC_035087.1	23819725	.	C	T	.	.	MAF_USDA=1.639
NC_035087.1	23819762	.	G	T	.	.	MAF_USDA=3.529
NC_035087.1	23819790	.	G	T	.	.	MAF_USDA=2.459
NC_035087.1	23819807	.	C	G	.	.	MAF_INRAE=32.911;MAF_USDA=18.235
NC_035087.1	23819849	.	C	T	.	.	MAF_USDA=2.459
NC_035087.1	23819906	.	G	A	.	.	MAF_USDA=18.75
NC_035087.1	23819997	.	G	A	.	.	MAF_INRAE=6.962;MAF_USDA=8.235
NC_035087.1	23820057	.	G	T	.	.	MAF_INRAE=32.911;MAF_USDA=17.647
NC_035087.1	23820058	.	T	G	.	.	MAF_INRAE=30.0;MAF_USDA=17.647
NC_035087.1	23820068	.	C	T	.	.	MAF_INRAE=3.333
NC_035087.1	23820083	.	G	C	.	.	MAF_INRAE=32.278;MAF_USDA=17.647
NC_035087.1	23820087	.	C	T	.	.	MAF_INRAE=30.0;MAF_USDA=18.235
NC_035087.1	23820096	.	A	T	.	.	MAF_INRAE=32.278;MAF_USDA=39.583
NC_035087.1	23820097	.	C	T	.	.	MAF_INRAE=30.0;MAF_USDA=39.583
NC_035087.1	23820107	.	C	T	.	.	MAF_INRAE=31.013;MAF_USDA=17.647
NC_035087.1	23820264	.	C	A	.	.	MAF_USDA=18.75
NC_035087.1	23820266	.	C	T	.	.	MAF_USDA=9.836
NC_035087.1	23820277	.	G	A	.	.	MAF_USDA=9.836
NC_035087.1	23820287	.	T	A	.	.	MAF_USDA=9.836
NC_035087.1	23820310	.	A	G	.	.	MAF_INRAE=13.333;MAF_USDA=4.118
NC_035087.1	23820317	.	G	A	.	.	MAF_USDA=7.377
NC_035087.1	23820381	.	C	A	.	.	MAF_INRAE=8.333
NC_035087.1	23820394	.	A	G	.	.	MAF_USDA=2.459
NC_035087.1	23820440	.	C	G	.	.	MAF_INRAE=31.646;MAF_USDA=18.235
NC_035087.1	23820539	.	C	T	.	.	MAF_INRAE=32.911;MAF_USDA=18.235
NC_035087.1	23820709	.	G	A	.	.	MAF_USDA=4.098
NC_035087.1	23820773	.	C	T	.	.	MAF_INRAE=32.911;MAF_USDA=18.235
NC_035087.1	23820837	.	G	A	.	.	MAF_INRAE=6.962;MAF_USDA=4.167
NC_035087.1	23821022	.	C	A	.	.	MAF_USDA=6.25
NC_035087.1	23821188	.	T	G	.	.	MAF_INRAE=39.873;MAF_USDA=27.059
NC_035087.1	23821226	.	G	T	.	.	MAF_INRAE=32.911;MAF_USDA=18.824
NC_035087.1	23821233	.	G	T	.	.	MAF_USDA=18.75
NC_035087.1	23821252	.	T	C	.	.	MAF_INRAE=32.911;MAF_USDA=9.836
NC_035087.1	23821262	.	G	T	.	.	MAF_USDA=2.459
NC_035087.1	23821345	.	T	A	.	.	MAF_INRAE=10.526
NC_035087.1	23821437	.	A	C	.	.	MAF_INRAE=6.962;MAF_USDA=5.882
NC_035087.1	23821766	.	C	A	.	.	MAF_USDA=3.448
NC_035087.1	23821980	.	T	C	.	.	MAF_USDA=2.586
NC_035087.1	23822094	.	G	T	.	.	MAF_USDA=10.169
NC_035087.1	23822204	.	C	A	.	.	MAF_USDA=4.31
NC_035087.1	23822221	.	A	G	.	.	MAF_USDA=7.627
NC_035087.1	23822281	.	A	G	.	.	MAF_USDA=3.39
NC_035087.1	23822282	.	T	A	.	.	MAF_USDA=3.39
NC_035087.1	23822349	.	A	T	.	.	MAF_USDA=1.724
NC_035087.1	23822919	.	G	T	.	.	MAF_USDA=4.31
NC_035087.1	23822923	.	G	T	.	.	MAF_USDA=10.345
NC_035087.1	23822964	.	T	A	.	.	MAF_USDA=9.483
NC_035087.1	23823190	.	G	A	.	.	MAF_USDA=6.034
NC_035087.1	23823817	.	G	A	.	.	MAF_USDA=23.276
NC_035087.1	23824064	.	A	G	.	.	MAF_USDA=4.31
NC_035087.1	23824093	.	G	A	.	.	MAF_USDA=12.931
NC_035087.1	23824159	.	A	C	.	.	MAF_USDA=17.241
NC_035087.1	23824210	.	A	G	.	.	MAF_USDA=15.517
NC_035087.1	23824328	.	A	T	.	.	MAF_USDA=5.172
NC_035087.1	23824498	.	A	G	.	.	MAF_USDA=4.31
NC_035087.1	23824673	.	T	C	.	.	MAF_USDA=4.31
NC_035087.1	23824735	.	A	T	.	.	MAF_USDA=11.207
NC_035087.1	23824736	.	A	T	.	.	MAF_USDA=17.241
NC_035087.1	23824754	.	T	A	.	.	MAF_USDA=9.483
NC_035087.1	23824931	.	G	C	.	.	MAF_USDA=22.917
NC_035087.1	23824934	.	C	T	.	.	MAF_INRAE=5.263;MAF_USDA=4.706
NC_035087.1	23825076	.	G	A	.	.	MAF_INRAE=18.333;MAF_USDA=31.25
NC_035087.1	23825138	.	T	C	.	.	MAF_INRAE=25.0;MAF_USDA=27.083
NC_035087.1	23825262	.	C	G	.	.	MAF_INRAE=2.5;MAF_USDA=31.25
NC_035087.1	23825279	.	G	A	.	.	MAF_USDA=25.0
NC_035087.1	23825521	.	C	G	.	.	MAF_USDA=22.917
NC_035087.1	23825528	.	A	C	.	.	MAF_USDA=22.917
NC_035087.1	23825567	.	T	A	.	.	MAF_USDA=9.016
NC_035087.1	23825571	.	T	G	.	.	MAF_USDA=39.583
NC_035087.1	23825658	.	T	G	.	.	MAF_INRAE=34.177;MAF_USDA=20.588
NC_035087.1	23825676	.	G	T	.	.	MAF_INRAE=2.5;MAF_USDA=18.033
NC_035087.1	23825731	.	A	G	.	.	MAF_USDA=1.639
NC_035087.1	23825754	.	T	G	.	.	MAF_INRAE=34.177;MAF_USDA=18.235
NC_035087.1	23825832	.	A	C	.	.	MAF_INRAE=4.167;MAF_USDA=12.295
NC_035087.1	23825839	.	T	G	.	.	MAF_INRAE=34.177;MAF_USDA=21.176
NC_035087.1	23825858	.	C	G	.	.	MAF_USDA=1.639
NC_035087.1	23825859	.	C	T	.	.	MAF_USDA=1.639
NC_035087.1	23825878	.	G	A	.	.	MAF_INRAE=32.911;MAF_USDA=21.176
NC_035087.1	23825884	.	C	T	.	.	MAF_INRAE=32.278;MAF_USDA=39.583
NC_035087.1	23825905	.	G	A	.	.	MAF_USDA=3.279
NC_035087.1	23825941	.	A	G	.	.	MAF_INRAE=32.911;MAF_USDA=18.235
NC_035087.1	23825996	.	G	T	.	.	MAF_INRAE=33.544;MAF_USDA=18.235
NC_035087.1	23826013	.	G	A	.	.	MAF_INRAE=34.177;MAF_USDA=39.583
NC_035087.1	23826044	.	G	A	.	.	MAF_USDA=1.765
NC_035087.1	23826196	.	A	G	.	.	MAF_INRAE=38.608;MAF_USDA=31.765
NC_035087.1	23826215	.	A	C	.	.	MAF_INRAE=47.368;MAF_USDA=43.75
NC_035087.1	23826409	.	C	A	.	.	MAF_INRAE=44.937;MAF_USDA=47.917
NC_035087.1	23826463	.	A	G	.	.	MAF_USDA=10.417
NC_035087.1	23826489	.	G	C	.	.	MAF_USDA=10.656
NC_035087.1	23826539	.	C	T	.	.	MAF_USDA=14.583
NC_035087.1	23826787	.	T	A	.	.	MAF_USDA=3.279
NC_035087.1	23826807	.	G	T	.	.	MAF_INRAE=16.456;MAF_USDA=25.882
NC_035087.1	23826827	.	C	T	.	.	MAF_INRAE=7.5;MAF_USDA=4.706
NC_035087.1	23826847	.	C	T	.	.	MAF_USDA=2.459
NC_035087.1	23826885	.	T	C	.	.	MAF_INRAE=20.0
NC_035087.1	23826944	.	C	A	.	.	MAF_INRAE=16.456;MAF_USDA=39.583
NC_035087.1	23827003	.	G	A	.	.	MAF_INRAE=10.833
NC_035087.1	23827005	.	G	T	.	.	MAF_INRAE=4.167
NC_035087.1	23827119	.	A	T	.	.	MAF_INRAE=24.167
NC_035087.1	23827416	.	G	T	.	.	MAF_INRAE=12.5
NC_035087.1	23827517	.	GGTGAA	GGTGAT	.	.	MAF_USDA=50.0
NC_035087.1	23827522	.	A	T	.	.	MAF_INRAE=35.833;MAF_USDA=45.082
NC_035087.1	23827531	.	C	T	.	.	MAF_USDA=4.098
NC_035087.1	23827674	.	C	T	.	.	MAF_INRAE=13.924
NC_035087.1	23827677	.	T	A	.	.	MAF_INRAE=4.167
NC_035087.1	23827744	.	T	A	.	.	MAF_INRAE=31.013;MAF_USDA=39.583
NC_035087.1	23827787	.	A	T	.	.	MAF_INRAE=11.392;MAF_USDA=10.0
NC_035087.1	23827846	.	C	A	.	.	MAF_INRAE=11.392;MAF_USDA=10.0
NC_035087.1	23827866	.	A	G	.	.	MAF_INRAE=31.646;MAF_USDA=17.647
NC_035087.1	23827895	.	G	A	.	.	MAF_INRAE=30.0;MAF_USDA=22.353
NC_035087.1	23827906	.	A	G	.	.	MAF_INRAE=31.646;MAF_USDA=25.294
NC_035087.1	23828084	.	G	C	.	.	MAF_INRAE=11.392;MAF_USDA=10.0
NC_035087.1	23828153	.	A	G	.	.	MAF_USDA=1.639
NC_035087.1	23828229	.	G	C	.	.	MAF_USDA=18.75
NC_035087.1	23828237	.	C	A	.	.	MAF_INRAE=5.263;MAF_USDA=5.738
NC_035087.1	23828307	.	T	C	.	.	MAF_INRAE=32.911;MAF_USDA=22.353
NC_035087.1	23828317	.	C	G	.	.	MAF_INRAE=32.911;MAF_USDA=22.353
NC_035087.1	23828440	.	T	G	.	.	MAF_INRAE=5.263;MAF_USDA=5.738
NC_035087.1	23828442	.	A	G	.	.	MAF_USDA=4.918
NC_035087.1	23828471	.	A	T	.	.	MAF_USDA=1.639
NC_035087.1	23828472	.	G	A	.	.	MAF_INRAE=12.5;MAF_USDA=7.059
NC_035087.1	23828524	.	A	T	.	.	MAF_INRAE=25.316;MAF_USDA=7.647
NC_035087.1	23828533	.	A	G	.	.	MAF_INRAE=11.392;MAF_USDA=10.0
NC_035087.1	23828617	.	A	C	.	.	MAF_USDA=4.098
NC_035087.1	23828659	.	A	C	.	.	MAF_USDA=4.098
NC_035087.1	23828662	.	T	A	.	.	MAF_INRAE=5.263;MAF_USDA=5.738
NC_035087.1	23828688	.	C	T	.	.	MAF_INRAE=2.5;MAF_USDA=2.941
NC_035087.1	23828699	.	C	T	.	.	MAF_INRAE=32.911;MAF_USDA=29.762
NC_035087.1	23828724	.	G	A	.	.	MAF_INRAE=32.911;MAF_USDA=22.353
NC_035087.1	23828803	.	G	A	.	.	MAF_USDA=6.557
NC_035087.1	23828837	.	G	A	.	.	MAF_USDA=1.639
NC_035087.1	23828838	.	G	A	.	.	MAF_USDA=4.706
NC_035087.1	23828849	.	G	A	.	.	MAF_USDA=4.706
NC_035087.1	23828878	.	G	A	.	.	MAF_USDA=2.459
NC_035087.1	23828879	.	G	A	.	.	MAF_INRAE=31.013;MAF_USDA=18.235
NC_035087.1	23828888	.	C	A	.	.	MAF_INRAE=5.263;MAF_USDA=5.833
NC_035087.1	23828925	.	A	C	.	.	MAF_INRAE=43.038;MAF_USDA=30.357
NC_035087.1	23828926	.	C	A	.	.	MAF_INRAE=43.333;MAF_USDA=34.524
NC_035087.1	23828932	.	A	C	.	.	MAF_USDA=1.19
NC_035087.1	23828933	.	A	T	.	.	MAF_USDA=1.19
NC_035087.1	23828936	.	T	C	.	.	MAF_INRAE=43.038;MAF_USDA=30.357
NC_035087.1	23828937	.	T	C	.	.	MAF_USDA=1.19
NC_035087.1	23829070	.	A	G	.	.	MAF_INRAE=5.063;MAF_USDA=9.412
NC_035087.1	23829071	.	T	A	.	.	MAF_INRAE=3.333;MAF_USDA=9.412
NC_035087.1	23829125	.	G	A	.	.	MAF_USDA=3.279
NC_035087.1	23829127	.	G	T	.	.	MAF_USDA=1.639
NC_035087.1	23829136	.	A	C	.	.	MAF_INRAE=44.304;MAF_USDA=30.588
NC_035087.1	23829142	.	T	C	.	.	MAF_USDA=2.459
NC_035087.1	23829143	.	G	T	.	.	MAF_USDA=2.459
NC_035087.1	23829264	.	C	T	.	.	MAF_INRAE=31.646;MAF_USDA=16.471
NC_035087.1	23829374	.	C	A	.	.	MAF_USDA=3.279
NC_035087.1	23829492	.	G	A	.	.	MAF_INRAE=5.263;MAF_USDA=5.738
NC_035087.1	23829509	.	G	A	.	.	MAF_INRAE=10.526
NC_035087.1	23829538	.	C	T	.	.	MAF_INRAE=5.263;MAF_USDA=9.016
NC_035087.1	23829598	.	G	T	.	.	MAF_INRAE=5.263;MAF_USDA=9.836
NC_035087.1	23829625	.	T	G	.	.	MAF_INRAE=3.333;MAF_USDA=8.824
NC_035087.1	23829632	.	T	C	.	.	MAF_USDA=6.557
NC_035087.1	23829636	.	G	A	.	.	MAF_USDA=4.098
NC_035087.1	23829680	.	A	C	.	.	MAF_INRAE=46.835;MAF_USDA=42.941
NC_035087.1	23829701	.	C	T	.	.	MAF_USDA=2.459
NC_035087.1	23829702	.	G	A	.	.	MAF_INRAE=5.263;MAF_USDA=9.016
NC_035087.1	23829732	.	C	T	.	.	MAF_USDA=3.279
NC_035087.1	23829733	.	G	T	.	.	MAF_USDA=3.279
NC_035087.1	23829773	.	C	A	.	.	MAF_INRAE=11.392;MAF_USDA=10.0
NC_035087.1	23829774	.	T	A	.	.	MAF_INRAE=6.962;MAF_USDA=20.833
NC_035087.1	23829869	.	T	G	.	.	MAF_INRAE=5.263;MAF_USDA=5.738
NC_035087.1	23829872	.	A	C	.	.	MAF_INRAE=31.646;MAF_USDA=17.059
NC_035087.1	23829876	.	A	C	.	.	MAF_INRAE=5.263;MAF_USDA=12.295
NC_035087.1	23829885	.	T	C	.	.	MAF_INRAE=11.667;MAF_USDA=6.471
NC_035087.1	23829912	.	C	T	.	.	MAF_USDA=4.098
NC_035087.1	23829973	.	T	C	.	.	MAF_INRAE=12.658;MAF_USDA=10.0
NC_035087.1	23829980	.	T	G	.	.	MAF_USDA=4.098
NC_035087.1	23830000	.	G	T	.	.	MAF_USDA=4.167
NC_035087.1	23830024	.	C	T	.	.	MAF_INRAE=12.658;MAF_USDA=8.929
NC_035087.1	23830045	.	A	T	.	.	MAF_INRAE=5.263;MAF_USDA=10.0
NC_035087.1	23830066	.	G	A	.	.	MAF_INRAE=5.263;MAF_USDA=4.762
NC_035087.1	23830068	.	C	T	.	.	MAF_INRAE=24.167;MAF_USDA=16.071
NC_035087.1	23830069	.	A	G	.	.	MAF_INRAE=24.167;MAF_USDA=20.238
NC_035087.1	23830072	.	T	A	.	.	MAF_INRAE=24.167;MAF_USDA=20.238
NC_035087.1	23830099	.	G	A	.	.	MAF_INRAE=5.263;MAF_USDA=5.738
NC_035087.1	23830127	.	C	T	.	.	MAF_USDA=3.279
NC_035087.1	23830129	.	T	G	.	.	MAF_INRAE=35.443;MAF_USDA=23.214
NC_035087.1	23830172	.	C	T	.	.	MAF_USDA=2.5
NC_035087.1	23830176	.	G	A	.	.	MAF_INRAE=12.658;MAF_USDA=9.524
NC_035087.1	23830178	.	A	C	.	.	MAF_INRAE=5.063;MAF_USDA=8.929
NC_035087.1	23830212	.	C	T	.	.	MAF_USDA=3.279
NC_035087.1	23830239	.	G	C	.	.	MAF_INRAE=15.19;MAF_USDA=19.643
NC_035087.1	23830242	.	G	A	.	.	MAF_INRAE=11.667
NC_035087.1	23830369	.	T	C	.	.	MAF_USDA=1.667
NC_035087.1	23830398	.	A	G	.	.	MAF_INRAE=10.526
NC_035087.1	23830465	.	A	G	.	.	MAF_INRAE=31.013;MAF_USDA=21.176
NC_035087.1	23830481	.	T	C	.	.	MAF_INRAE=31.013;MAF_USDA=16.471
NC_035087.1	23830485	.	T	G	.	.	MAF_INRAE=29.167;MAF_USDA=16.471
NC_035087.1	23830518	.	C	G	.	.	MAF_USDA=2.459
NC_035087.1	23830572	.	G	A	.	.	MAF_INRAE=10.759;MAF_USDA=9.412
NC_035087.1	23830600	.	A	T	.	.	MAF_USDA=2.459
NC_035087.1	23830633	.	C	T	.	.	MAF_USDA=2.459
NC_035087.1	23830680	.	C	T	.	.	MAF_USDA=6.557
NC_035087.1	23830706	.	G	T	.	.	MAF_INRAE=3.333;MAF_USDA=8.235
NC_035087.1	23830777	.	A	G	.	.	MAF_USDA=2.459
NC_035087.1	23830782	.	C	A	.	.	MAF_USDA=1.639
NC_035087.1	23830838	.	C	T	.	.	MAF_USDA=3.279
NC_035087.1	23830883	.	C	T	.	.	MAF_INRAE=10.526;MAF_USDA=4.098
NC_035087.1	23830980	.	A	G	.	.	MAF_INRAE=3.333;MAF_USDA=12.941
NC_035087.1	23831064	.	T	C	.	.	MAF_USDA=3.333
NC_035087.1	23831068	.	G	T	.	.	MAF_USDA=5.833
NC_035087.1	23831125	.	A	C	.	.	MAF_USDA=1.667
NC_035087.1	23831249	.	C	A	.	.	MAF_USDA=5.738
NC_035087.1	23831259	.	T	G	.	.	MAF_INRAE=10.526
NC_035087.1	23831382	.	A	G	.	.	MAF_INRAE=12.5;MAF_USDA=11.765
NC_035087.1	23831386	.	T	G	.	.	MAF_USDA=3.279
NC_035087.1	23831428	.	A	G	.	.	MAF_USDA=3.279
NC_035087.1	23831443	.	A	T	.	.	MAF_USDA=2.459
NC_035087.1	23831465	.	T	C	.	.	MAF_INRAE=32.911;MAF_USDA=8.235
NC_035087.1	23831492	.	A	G	.	.	MAF_USDA=5.738
NC_035087.1	23831496	.	G	C	.	.	MAF_INRAE=10.526;MAF_USDA=3.279
NC_035087.1	23831528	.	A	T	.	.	MAF_INRAE=12.5;MAF_USDA=6.471
NC_035087.1	23831650	.	C	A	.	.	MAF_USDA=3.279
NC_035087.1	23831654	.	C	T	.	.	MAF_INRAE=11.392;MAF_USDA=11.765
NC_035087.1	23831666	.	G	A	.	.	MAF_INRAE=2.5
NC_035087.1	23831667	.	T	A	.	.	MAF_INRAE=11.392;MAF_USDA=10.0
NC_035087.1	23831703	.	G	T	.	.	MAF_USDA=2.941
NC_035087.1	23831761	.	C	T	.	.	MAF_INRAE=10.526
NC_035087.1	23831955	.	A	G	.	.	MAF_INRAE=33.544;MAF_USDA=9.412
NC_035087.1	23832003	.	A	C	.	.	MAF_USDA=12.5
NC_035087.1	23832065	.	G	T	.	.	MAF_USDA=2.459
NC_035087.1	23832094	.	C	T	.	.	MAF_USDA=3.279
NC_035087.1	23832124	.	A	G	.	.	MAF_INRAE=32.5;MAF_USDA=10.588
NC_035087.1	23832143	.	G	T	.	.	MAF_INRAE=2.5
NC_035087.1	23832145	.	A	T	.	.	MAF_INRAE=1.667
NC_035087.1	23832167	.	T	G	.	.	MAF_USDA=3.279
NC_035087.1	23832186	.	A	C	.	.	MAF_USDA=2.459
NC_035087.1	23832205	.	C	T	.	.	MAF_INRAE=35.833
NC_035087.1	23832207	.	G	A	.	.	MAF_INRAE=35.833
NC_035087.1	23832271	.	T	G	.	.	MAF_INRAE=34.177;MAF_USDA=10.588
NC_035087.1	23832274	.	A	C	.	.	MAF_USDA=3.279
NC_035087.1	23832279	.	G	A	.	.	MAF_INRAE=10.526
NC_035087.1	23832297	.	A	T	.	.	MAF_INRAE=6.962;MAF_USDA=20.833
NC_035087.1	23832323	.	A	G	.	.	MAF_INRAE=34.177;MAF_USDA=11.905
NC_035087.1	23832406	.	A	C	.	.	MAF_USDA=18.75
NC_035087.1	23832423	.	T	G	.	.	MAF_INRAE=31.013;MAF_USDA=16.867
NC_035087.1	23832424	.	A	G	.	.	MAF_INRAE=29.167;MAF_USDA=16.867
NC_035087.1	23832431	.	A	G	.	.	MAF_INRAE=34.81;MAF_USDA=9.639
NC_035087.1	23832458	.	C	A	.	.	MAF_USDA=6.627
NC_035087.1	23832472	.	G	A	.	.	MAF_INRAE=13.333;MAF_USDA=10.843
NC_035087.1	23832517	.	G	A	.	.	MAF_USDA=3.333
NC_035087.1	23832518	.	T	C	.	.	MAF_USDA=3.333
NC_035087.1	23832531	.	G	A	.	.	MAF_USDA=3.333
NC_035087.1	23832570	.	C	A	.	.	MAF_USDA=3.333
NC_035087.1	23832578	.	T	A	.	.	MAF_INRAE=34.177;MAF_USDA=9.524
NC_035087.1	23832703	.	C	A	.	.	MAF_USDA=1.807
NC_035087.1	23832727	.	G	T	.	.	MAF_INRAE=7.5;MAF_USDA=4.819
NC_035087.1	23832752	.	C	T	.	.	MAF_INRAE=3.333;MAF_USDA=10.169
NC_035087.1	23832770	.	C	A,T	.	.	MAF_INRAE=3.333;MAF_USDA=2.083
NC_035087.1	23832785	.	T	G	.	.	MAF_INRAE=2.5
NC_035087.1	23832842	.	T	C	.	.	MAF_INRAE=11.392;MAF_USDA=10.366
NC_035087.1	23832847	.	A	G	.	.	MAF_INRAE=11.392;MAF_USDA=18.75
NC_035087.1	23832851	.	C	T	.	.	MAF_INRAE=13.333;MAF_USDA=18.75
NC_035087.1	23832852	.	C	G	.	.	MAF_INRAE=13.333;MAF_USDA=18.75
NC_035087.1	23832855	.	C	A	.	.	MAF_INRAE=6.962;MAF_USDA=1.829
NC_035087.1	23833143	.	A	G	.	.	MAF_USDA=1.639
NC_035087.1	23833164	.	C	T	.	.	MAF_INRAE=25.949;MAF_USDA=12.5
NC_035087.1	23833220	.	C	T	.	.	MAF_INRAE=3.333;MAF_USDA=7.627
NC_035087.1	23833239	.	C	G	.	.	MAF_USDA=1.667
NC_035087.1	23833278	.	A	G	.	.	MAF_INRAE=10.526;MAF_USDA=4.167
NC_035087.1	23833307	.	T	C	.	.	MAF_INRAE=30.833;MAF_USDA=9.016
NC_035087.1	23833379	.	G	C	.	.	MAF_USDA=2.5
NC_035087.1	23833452	.	A	C	.	.	MAF_USDA=18.75
NC_035087.1	23833481	.	T	A	.	.	MAF_USDA=20.833
NC_035087.1	23834604	.	A	T	.	.	MAF_USDA=20.833
NC_035087.1	23834609	.	T	A	.	.	MAF_USDA=16.667
NC_035087.1	23834725	.	T	A	.	.	MAF_USDA=1.639
NC_035087.1	23834781	.	A	G	.	.	MAF_USDA=3.279
NC_035087.1	23834912	.	A	C	.	.	MAF_INRAE=5.263
NC_035087.1	23834985	.	T	A	.	.	MAF_INRAE=12.5;MAF_USDA=8.824
NC_035087.1	23834989	.	C	G	.	.	MAF_USDA=1.639
NC_035087.1	23835051	.	A	G	.	.	MAF_USDA=2.459
NC_035087.1	23835160	.	G	A	.	.	MAF_USDA=3.279
NC_035087.1	23835162	.	G	A	.	.	MAF_INRAE=12.5;MAF_USDA=8.824
NC_035087.1	23835185	.	C	T	.	.	MAF_INRAE=35.443;MAF_USDA=13.529
NC_035087.1	23835233	.	G	T	.	.	MAF_USDA=1.639
NC_035087.1	23835242	.	C	T	.	.	MAF_USDA=1.639
NC_035087.1	23835246	.	T	A	.	.	MAF_INRAE=12.5;MAF_USDA=8.235
NC_035087.1	23835299	.	T	A	.	.	MAF_USDA=4.098
NC_035087.1	23835317	.	A	G	.	.	MAF_USDA=1.639
NC_035087.1	23835380	.	G	A	.	.	MAF_USDA=2.353
NC_035087.1	23835424	.	A	T	.	.	MAF_USDA=1.639
NC_035087.1	23835428	.	C	T	.	.	MAF_INRAE=12.5;MAF_USDA=18.75
NC_035087.1	23835429	.	G	A	.	.	MAF_INRAE=31.646;MAF_USDA=18.824
NC_035087.1	23835443	.	G	A	.	.	MAF_INRAE=12.5;MAF_USDA=7.647
NC_035087.1	23835445	.	T	G	.	.	MAF_INRAE=12.5;MAF_USDA=18.75
NC_035087.1	23835448	.	C	T	.	.	MAF_INRAE=12.5;MAF_USDA=10.588
NC_035087.1	23835467	.	C	T	.	.	MAF_INRAE=12.5;MAF_USDA=10.843
NC_035087.1	23835494	.	A	T	.	.	MAF_INRAE=12.5;MAF_USDA=10.588
NC_035087.1	23835502	.	C	T	.	.	MAF_INRAE=12.5;MAF_USDA=13.529
NC_035087.1	23835541	.	A	T	.	.	MAF_USDA=16.667
NC_035087.1	23835546	.	T	G	.	.	MAF_USDA=18.75
NC_035087.1	23835609	.	C	T	.	.	MAF_INRAE=5.263;MAF_USDA=8.333
NC_035087.1	23835719	.	T	G	.	.	MAF_USDA=2.459
NC_035087.1	23835815	.	G	C	.	.	MAF_USDA=6.557
NC_035087.1	23835843	.	G	A	.	.	MAF_USDA=5.172
NC_035087.1	23835923	.	G	T	.	.	MAF_USDA=1.667
NC_035087.1	23836014	.	A	C	.	.	MAF_INRAE=5.263;MAF_USDA=10.714
NC_035087.1	23836016	.	A	T	.	.	MAF_USDA=10.714
NC_035087.1	23836027	.	C	A	.	.	MAF_INRAE=31.013;MAF_USDA=35.417
NC_035087.1	23836028	.	T	G	.	.	MAF_INRAE=29.167;MAF_USDA=35.417
NC_035087.1	23836069	.	A	T	.	.	MAF_INRAE=2.5
NC_035087.1	23836077	.	C	T	.	.	MAF_USDA=2.5
NC_035087.1	23836124	.	G	A	.	.	MAF_INRAE=31.646;MAF_USDA=17.47
NC_035087.1	23836144	.	G	A	.	.	MAF_USDA=1.695
NC_035087.1	23836170	.	G	T	.	.	MAF_USDA=1.695
NC_035087.1	23836174	.	A	G	.	.	MAF_INRAE=31.013;MAF_USDA=20.482
NC_035087.1	23836208	.	T	G	.	.	MAF_INRAE=10.526;MAF_USDA=2.542
NC_035087.1	23836212	.	C	T	.	.	MAF_USDA=2.542
NC_035087.1	23836217	.	G	A	.	.	MAF_USDA=4.237
NC_035087.1	23836264	.	G	T	.	.	MAF_INRAE=43.671;MAF_USDA=27.108
NC_035087.1	23836324	.	G	T	.	.	MAF_INRAE=5.263
NC_035087.1	23836450	.	G	T	.	.	MAF_USDA=1.695
NC_035087.1	23836487	.	G	A	.	.	MAF_INRAE=39.873;MAF_USDA=19.277
NC_035087.1	23836503	.	T	G	.	.	MAF_INRAE=32.278;MAF_USDA=12.651
NC_035087.1	23836517	.	C	A	.	.	MAF_USDA=5.085
NC_035087.1	23836599	.	C	A	.	.	MAF_USDA=1.695
NC_035087.1	23836631	.	A	G	.	.	MAF_USDA=3.39
NC_035087.1	23836633	.	A	C	.	.	MAF_USDA=3.39
NC_035087.1	23836654	.	C	T	.	.	MAF_USDA=1.695
NC_035087.1	23836681	.	G	A	.	.	MAF_INRAE=6.962;MAF_USDA=1.807
NC_035087.1	23836712	.	T	A	.	.	MAF_INRAE=5.0;MAF_USDA=9.036
NC_035087.1	23836715	.	G	T	.	.	MAF_INRAE=36.667;MAF_USDA=16.265
NC_035087.1	23836734	.	A	G	.	.	MAF_USDA=4.167
NC_035087.1	23836740	.	A	G	.	.	MAF_INRAE=38.608;MAF_USDA=20.122
NC_035087.1	23836746	.	A	T	.	.	MAF_INRAE=36.709;MAF_USDA=17.073
NC_035087.1	23836771	.	T	A	.	.	MAF_INRAE=10.526
NC_035087.1	23836775	.	C	A	.	.	MAF_INRAE=41.667;MAF_USDA=31.25
NC_035087.1	23836867	.	T	C	.	.	MAF_USDA=7.831
NC_035087.1	23836887	.	T	C	.	.	MAF_INRAE=22.785;MAF_USDA=43.976
NC_035087.1	23836980	.	T	G	.	.	MAF_USDA=1.807
NC_035087.1	23836981	.	G	T	.	.	MAF_USDA=1.807
NC_035087.1	23836989	.	T	C	.	.	MAF_INRAE=24.051;MAF_USDA=40.964
NC_035087.1	23836993	.	C	A	.	.	MAF_INRAE=2.5;MAF_USDA=4.167
NC_035087.1	23837014	.	G	A	.	.	MAF_USDA=1.724
NC_035087.1	23837054	.	A	G	.	.	MAF_USDA=4.167
NC_035087.1	23837090	.	G	A	.	.	MAF_INRAE=28.481;MAF_USDA=34.337
NC_035087.1	23837109	.	C	G	.	.	MAF_USDA=3.39
NC_035087.1	23837152	.	T	C	.	.	MAF_INRAE=34.81;MAF_USDA=24.699
NC_035087.1	23837191	.	A	G	.	.	MAF_INRAE=36.076;MAF_USDA=15.06
NC_035087.1	23837422	.	A	T	.	.	MAF_USDA=4.167
NC_035087.1	23837626	.	A	G	.	.	MAF_USDA=5.294
NC_035087.1	23837670	.	G	C	.	.	MAF_INRAE=10.833;MAF_USDA=4.167
NC_035087.1	23837728	.	G	A	.	.	MAF_INRAE=10.833;MAF_USDA=4.167
NC_035087.1	23837742	.	T	G	.	.	MAF_USDA=3.333
NC_035087.1	23837864	.	C	G	.	.	MAF_USDA=7.377
NC_035087.1	23837927	.	T	A	.	.	MAF_INRAE=38.608;MAF_USDA=12.353
NC_035087.1	23837942	.	C	T	.	.	MAF_USDA=3.279
NC_035087.1	23837972	.	G	T	.	.	MAF_INRAE=10.833;MAF_USDA=3.529
NC_035087.1	23838011	.	A	G	.	.	MAF_USDA=4.918
NC_035087.1	23838044	.	A	G	.	.	MAF_INRAE=10.833;MAF_USDA=4.118
NC_035087.1	23838093	.	T	A	.	.	MAF_USDA=4.167
NC_035087.1	23838125	.	C	G	.	.	MAF_USDA=4.098
NC_035087.1	23838128	.	T	A	.	.	MAF_USDA=4.098
NC_035087.1	23838170	.	G	T	.	.	MAF_USDA=4.706
NC_035087.1	23838172	.	A	G	.	.	MAF_USDA=2.459
NC_035087.1	23838223	.	T	C	.	.	MAF_USDA=3.279
NC_035087.1	23838288	.	G	A	.	.	MAF_USDA=4.098
NC_035087.1	23838329	.	C	A	.	.	MAF_USDA=2.459
NC_035087.1	23838425	.	C	A	.	.	MAF_USDA=1.639
NC_035087.1	23838447	.	G	A	.	.	MAF_USDA=1.639
NC_035087.1	23838499	.	G	A	.	.	MAF_INRAE=10.833;MAF_USDA=4.167
NC_035087.1	23838501	.	C	T	.	.	MAF_INRAE=10.833
NC_035087.1	23838584	.	A	C	.	.	MAF_INRAE=15.833;MAF_USDA=13.934
NC_035087.1	23838586	.	G	A	.	.	MAF_USDA=1.765
NC_035087.1	23838598	.	C	T	.	.	MAF_USDA=3.279
NC_035087.1	23838665	.	A	G	.	.	MAF_USDA=4.098
NC_035087.1	23838667	.	A	T	.	.	MAF_USDA=4.167
NC_035087.1	23838670	.	T	G	.	.	MAF_INRAE=29.114;MAF_USDA=24.706
NC_035087.1	23838671	.	T	A	.	.	MAF_USDA=1.639
NC_035087.1	23838746	.	C	A	.	.	MAF_USDA=2.083
NC_035087.1	23838747	.	C	T	.	.	MAF_USDA=2.083
NC_035087.1	23838774	.	A	G	.	.	MAF_INRAE=10.833;MAF_USDA=3.529
NC_035087.1	23838856	.	C	A	.	.	MAF_INRAE=29.114;MAF_USDA=24.118
NC_035087.1	23838890	.	C	T	.	.	MAF_USDA=1.639
NC_035087.1	23838892	.	C	G	.	.	MAF_INRAE=10.833;MAF_USDA=4.167
NC_035087.1	23839008	.	G	A	.	.	MAF_INRAE=10.759;MAF_USDA=17.059
NC_035087.1	23839045	.	G	A	.	.	MAF_INRAE=10.833;MAF_USDA=2.941
NC_035087.1	23839057	.	G	A	.	.	MAF_INRAE=37.975;MAF_USDA=15.294
NC_035087.1	23839058	.	A	C	.	.	MAF_INRAE=10.833;MAF_USDA=4.167
NC_035087.1	23839111	.	T	G	.	.	MAF_USDA=41.667
NC_035087.1	23839179	.	A	G	.	.	MAF_USDA=1.639
NC_035087.1	23839190	.	C	T	.	.	MAF_INRAE=10.833;MAF_USDA=3.279
NC_035087.1	23839204	.	T	A	.	.	MAF_INRAE=2.5;MAF_USDA=4.167
NC_035087.1	23839215	.	C	A	.	.	MAF_USDA=3.279
NC_035087.1	23839245	.	G	A	.	.	MAF_USDA=7.738
NC_035087.1	23839246	.	G	A	.	.	MAF_USDA=7.647
NC_035087.1	23839253	.	A	G	.	.	MAF_USDA=7.647
NC_035087.1	23839274	.	T	A	.	.	MAF_INRAE=3.333;MAF_USDA=4.167
NC_035087.1	23839299	.	A	C	.	.	MAF_INRAE=10.833;MAF_USDA=4.167
NC_035087.1	23839458	.	C	G	.	.	MAF_INRAE=22.785;MAF_USDA=34.118
NC_035087.1	23839470	.	T	G	.	.	MAF_USDA=4.098
NC_035087.1	23839489	.	C	T	.	.	MAF_USDA=1.639
NC_035087.1	23839546	.	G	T	.	.	MAF_INRAE=10.0;MAF_USDA=4.167
NC_035087.1	23839560	.	G	A	.	.	MAF_INRAE=10.759;MAF_USDA=12.353
NC_035087.1	23839563	.	A	G	.	.	MAF_USDA=8.197
NC_035087.1	23839566	.	C	T	.	.	MAF_USDA=1.639
NC_035087.1	23839578	.	C	T	.	.	MAF_INRAE=38.608;MAF_USDA=17.059
NC_035087.1	23839584	.	G	T	.	.	MAF_USDA=18.75
NC_035087.1	23839625	.	C	A	.	.	MAF_INRAE=10.833
NC_035087.1	23839660	.	A	T	.	.	MAF_INRAE=2.5
NC_035087.1	23839662	.	T	C	.	.	MAF_USDA=8.197
NC_035087.1	23839756	.	G	T	.	.	MAF_INRAE=10.833;MAF_USDA=4.167
NC_035087.1	23839815	.	T	A	.	.	MAF_INRAE=10.0;MAF_USDA=3.529
NC_035087.1	23839816	.	C	T	.	.	MAF_USDA=3.279
NC_035087.1	23839871	.	A	G	.	.	MAF_INRAE=10.0;MAF_USDA=4.167
NC_035087.1	23839891	.	C	A	.	.	MAF_INRAE=2.5;MAF_USDA=5.294
NC_035087.1	23840019	.	G	A	.	.	MAF_INRAE=10.833;MAF_USDA=2.941
NC_035087.1	23840068	.	C	T	.	.	MAF_USDA=3.279
NC_035087.1	23840105	.	G	T	.	.	MAF_USDA=3.279
NC_035087.1	23840192	.	C	T	.	.	MAF_USDA=5.738
NC_035087.1	23840322	.	A	T	.	.	MAF_INRAE=31.013;MAF_USDA=43.529
NC_035087.1	23840337	.	A	C	.	.	MAF_INRAE=10.833;MAF_USDA=4.167
NC_035087.1	23840344	.	A	G	.	.	MAF_INRAE=5.263
NC_035087.1	23840359	.	G	A	.	.	MAF_USDA=4.706
NC_035087.1	23840366	.	C	T	.	.	MAF_INRAE=10.833;MAF_USDA=4.706
NC_035087.1	23840396	.	C	T	.	.	MAF_USDA=6.557
NC_035087.1	23840449	.	C	G	.	.	MAF_USDA=45.652
NC_035087.1	23841222	.	G	A	.	.	MAF_USDA=3.279
NC_035087.1	23841264	.	G	T	.	.	MAF_USDA=2.5
NC_035087.1	23841392	.	G	C	.	.	MAF_INRAE=9.167;MAF_USDA=3.279
NC_035087.1	23841433	.	ACCTC	ACCTT	.	.	MAF_USDA=41.667
NC_035087.1	23841437	.	C	T	.	.	MAF_INRAE=30.0
NC_035087.1	23841454	.	T	C	.	.	MAF_INRAE=10.833;MAF_USDA=3.529
NC_035087.1	23841479	.	G	T	.	.	MAF_USDA=2.083
NC_035087.1	23841541	.	T	C	.	.	MAF_INRAE=45.833;MAF_USDA=18.824
NC_035087.1	23841586	.	A	G	.	.	MAF_USDA=1.639
NC_035087.1	23841694	.	C	T	.	.	MAF_USDA=1.639
NC_035087.1	23841724	.	T	G	.	.	MAF_USDA=2.459
NC_035087.1	23841756	.	C	A	.	.	MAF_INRAE=35.833;MAF_USDA=15.294
NC_035087.1	23841893	.	C	G	.	.	MAF_USDA=5.833
NC_035087.1	23841931	.	A	T	.	.	MAF_INRAE=10.833;MAF_USDA=3.529
NC_035087.1	23841957	.	G	A	.	.	MAF_INRAE=10.833;MAF_USDA=3.529
NC_035087.1	23842043	.	T	A	.	.	MAF_USDA=18.75
NC_035087.1	23842156	.	T	A	.	.	MAF_INRAE=10.833;MAF_USDA=4.167
NC_035087.1	23842174	.	G	A	.	.	MAF_INRAE=15.789;MAF_USDA=4.167
NC_035087.1	23842221	.	T	C	.	.	MAF_INRAE=10.833;MAF_USDA=7.059
NC_035087.1	23842323	.	T	G	.	.	MAF_INRAE=10.833
NC_035087.1	23842363	.	T	G	.	.	MAF_USDA=6.25
NC_035087.1	23842413	.	A	T	.	.	MAF_INRAE=3.333;MAF_USDA=6.557
NC_035087.1	23842418	.	A	C	.	.	MAF_INRAE=10.0;MAF_USDA=4.167
NC_035087.1	23842436	.	A	G	.	.	MAF_USDA=1.639
NC_035087.1	23842445	.	A	C	.	.	MAF_USDA=13.115
NC_035087.1	23842550	.	G	A	.	.	MAF_INRAE=10.833
NC_035087.1	23842556	.	A	C	.	.	MAF_INRAE=10.833;MAF_USDA=4.167
NC_035087.1	23842627	.	G	C	.	.	MAF_USDA=6.25
NC_035087.1	23842630	.	G	A	.	.	MAF_USDA=6.557
NC_035087.1	23842672	.	T	A	.	.	MAF_INRAE=10.833;MAF_USDA=4.167
NC_035087.1	23842676	.	T	C	.	.	MAF_INRAE=10.833;MAF_USDA=4.167
NC_035087.1	23842721	.	G	A	.	.	MAF_INRAE=12.025;MAF_USDA=34.118
NC_035087.1	23842738	.	A	G	.	.	MAF_USDA=5.738
NC_035087.1	23842805	.	C	T	.	.	MAF_INRAE=26.667;MAF_USDA=23.529
NC_035087.1	23842880	.	A	T	.	.	MAF_INRAE=8.333;MAF_USDA=3.279
NC_035087.1	23842964	.	G	A	.	.	MAF_INRAE=26.667;MAF_USDA=25.294
NC_035087.1	23842979	.	C	T	.	.	MAF_USDA=7.377
NC_035087.1	23843050	.	C	A	.	.	MAF_USDA=4.706
NC_035087.1	23843065	.	A	G	.	.	MAF_INRAE=26.582;MAF_USDA=22.941
NC_035087.1	23843224	.	C	A	.	.	MAF_INRAE=22.152;MAF_USDA=36.905
NC_035087.1	23843377	.	C	T	.	.	MAF_INRAE=2.5;MAF_USDA=5.294
NC_035087.1	23843400	.	T	C	.	.	MAF_INRAE=14.557;MAF_USDA=32.941
NC_035087.1	23843487	.	G	C	.	.	MAF_INRAE=5.263;MAF_USDA=13.253
NC_035087.1	23843495	.	C	T	.	.	MAF_USDA=8.333
NC_035087.1	23843566	.	G	T	.	.	MAF_INRAE=47.368;MAF_USDA=48.824
NC_035087.1	23843624	.	G	C	.	.	MAF_USDA=33.333
NC_035087.1	23844604	.	G	A	.	.	MAF_USDA=6.25
NC_035087.1	23844609	.	G	A	.	.	MAF_USDA=14.706
NC_035087.1	23844616	.	T	A	.	.	MAF_USDA=15.294
NC_035087.1	23844673	.	C	A	.	.	MAF_INRAE=37.342;MAF_USDA=14.706
NC_035087.1	23844683	.	T	G	.	.	MAF_INRAE=47.468;MAF_USDA=49.412
NC_035087.1	23844794	.	C	G	.	.	MAF_INRAE=39.241;MAF_USDA=27.647
NC_035087.1	23844824	.	T	G	.	.	MAF_INRAE=46.835;MAF_USDA=50.0
NC_035087.1	23844836	.	A	T	.	.	MAF_INRAE=10.833;MAF_USDA=2.353
NC_035087.1	23844849	.	G	A	.	.	MAF_INRAE=47.468;MAF_USDA=49.412
NC_035087.1	23844872	.	G	T	.	.	MAF_USDA=4.098
NC_035087.1	23844915	.	C	A	.	.	MAF_INRAE=48.101;MAF_USDA=50.0
NC_035087.1	23844940	.	C	T	.	.	MAF_INRAE=48.101;MAF_USDA=48.824
NC_035087.1	23844973	.	T	C	.	.	MAF_INRAE=6.329;MAF_USDA=6.25
NC_035087.1	23844974	.	G	A	.	.	MAF_INRAE=2.5;MAF_USDA=5.882
NC_035087.1	23844981	.	T	A	.	.	MAF_INRAE=2.5;MAF_USDA=5.882
NC_035087.1	23845031	.	T	A	.	.	MAF_INRAE=47.468;MAF_USDA=48.824
NC_035087.1	23845074	.	C	T	.	.	MAF_INRAE=9.494;MAF_USDA=34.706
NC_035087.1	23845121	.	C	T	.	.	MAF_INRAE=37.975;MAF_USDA=14.706
NC_035087.1	23845171	.	G	A	.	.	MAF_USDA=1.639
NC_035087.1	23845214	.	A	T	.	.	MAF_USDA=48.824
NC_035087.1	23845219	.	G	A	.	.	MAF_USDA=1.639
NC_035087.1	23845231	.	C	T	.	.	MAF_USDA=2.353
NC_035087.1	23845329	.	T	C	.	.	MAF_USDA=35.882
NC_035087.1	23845365	.	T	C	.	.	MAF_INRAE=38.608;MAF_USDA=15.294
NC_035087.1	23845375	.	G	A	.	.	MAF_USDA=1.765
NC_035087.1	23845376	.	C	A	.	.	MAF_USDA=8.235
NC_035087.1	23845493	.	T	C	.	.	MAF_USDA=2.353
NC_035087.1	23845496	.	A	G	.	.	MAF_INRAE=46.835;MAF_USDA=48.235
NC_035087.1	23845499	.	G	T	.	.	MAF_INRAE=35.0;MAF_USDA=14.706
NC_035087.1	23845579	.	C	T	.	.	MAF_INRAE=10.526
NC_035087.1	23845635	.	A	G	.	.	MAF_INRAE=47.468;MAF_USDA=48.235
NC_035087.1	23845653	.	T	C	.	.	MAF_INRAE=46.835;MAF_USDA=48.235
NC_035087.1	23845662	.	C	T	.	.	MAF_INRAE=11.392;MAF_USDA=42.353
NC_035087.1	23845678	.	T	A	.	.	MAF_USDA=1.639
NC_035087.1	23845720	.	G	A	.	.	MAF_USDA=5.294
NC_035087.1	23845748	.	C	G	.	.	MAF_USDA=2.459
NC_035087.1	23845750	.	A	G	.	.	MAF_USDA=27.647
NC_035087.1	23845768	.	G	A	.	.	MAF_INRAE=40.506;MAF_USDA=14.706
NC_035087.1	23845821	.	C	G	.	.	MAF_INRAE=48.734;MAF_USDA=48.824
NC_035087.1	23845861	.	G	T	.	.	MAF_INRAE=5.263
NC_035087.1	23845867	.	C	T	.	.	MAF_INRAE=6.329;MAF_USDA=1.765
NC_035087.1	23845876	.	C	T	.	.	MAF_INRAE=10.833;MAF_USDA=4.118
NC_035087.1	23845893	.	G	A	.	.	MAF_USDA=8.197
NC_035087.1	23845979	.	A	G	.	.	MAF_USDA=3.279
NC_035087.1	23845993	.	T	C	.	.	MAF_USDA=3.279
NC_035087.1	23846049	.	C	A	.	.	MAF_INRAE=48.734;MAF_USDA=46.429
NC_035087.1	23846051	.	G	A	.	.	MAF_INRAE=47.5;MAF_USDA=47.024
NC_035087.1	23846127	.	G	A	.	.	MAF_USDA=3.333
NC_035087.1	23846159	.	C	T	.	.	MAF_USDA=7.5
NC_035087.1	23846176	.	A	G	.	.	MAF_USDA=1.667
NC_035087.1	23846199	.	A	G	.	.	MAF_INRAE=39.873;MAF_USDA=16.667
NC_035087.1	23846250	.	T	G	.	.	MAF_INRAE=5.263
NC_035087.1	23846343	.	A	C	.	.	MAF_INRAE=36.667;MAF_USDA=16.071
NC_035087.1	23846570	.	T	G	.	.	MAF_USDA=41.667
NC_035087.1	23846826	.	A	C	.	.	MAF_USDA=4.545
NC_035087.1	23846846	.	T	G	.	.	MAF_USDA=45.833
NC_035087.1	23847067	.	G	A	.	.	MAF_USDA=1.695
NC_035087.1	23847076	.	G	T	.	.	MAF_INRAE=5.263;MAF_USDA=37.5
NC_035087.1	23847225	.	G	A	.	.	MAF_USDA=1.639
NC_035087.1	23847320	.	A	T	.	.	MAF_USDA=4.167
NC_035087.1	23847329	.	C	A	.	.	MAF_USDA=4.167
NC_035087.1	23847339	.	G	A	.	.	MAF_USDA=47.917
NC_035087.1	23847406	.	A	C	.	.	MAF_USDA=1.639
NC_035087.1	23847410	.	C	T	.	.	MAF_USDA=1.639
NC_035087.1	23847468	.	G	A	.	.	MAF_INRAE=10.833;MAF_USDA=26.471
NC_035087.1	23847540	.	C	T	.	.	MAF_INRAE=9.494;MAF_USDA=37.059
NC_035087.1	23847661	.	C	T	.	.	MAF_USDA=8.824
NC_035087.1	23847682	.	G	A	.	.	MAF_INRAE=48.101;MAF_USDA=47.059
NC_035087.1	23847786	.	G	A	.	.	MAF_USDA=1.765
NC_035087.1	23847890	.	G	A	.	.	MAF_USDA=20.833
NC_035087.1	23847971	.	C	T	.	.	MAF_USDA=2.459
NC_035087.1	23847987	.	G	A	.	.	MAF_INRAE=39.873;MAF_USDA=26.471
NC_035087.1	23848014	.	T	C	.	.	MAF_INRAE=15.833;MAF_USDA=20.588
NC_035087.1	23848023	.	A	G	.	.	MAF_INRAE=39.873;MAF_USDA=28.235
NC_035087.1	23848094	.	C	T	.	.	MAF_INRAE=38.608;MAF_USDA=15.294
NC_035087.1	23848095	.	C	T	.	.	MAF_INRAE=10.833;MAF_USDA=2.353
NC_035087.1	23848125	.	G	A	.	.	MAF_USDA=2.083
NC_035087.1	23848175	.	T	C	.	.	MAF_INRAE=15.833;MAF_USDA=20.588
NC_035087.1	23848206	.	G	A	.	.	MAF_INRAE=39.873;MAF_USDA=27.647
NC_035087.1	23848249	.	C	A	.	.	MAF_USDA=5.882
NC_035087.1	23848302	.	G	T	.	.	MAF_USDA=8.333
NC_035087.1	23848339	.	T	G	.	.	MAF_USDA=35.417
NC_035087.1	23848382	.	G	T	.	.	MAF_USDA=33.333
NC_035087.1	23848518	.	G	A	.	.	MAF_USDA=8.333
NC_035087.1	23848661	.	G	A	.	.	MAF_USDA=25.0
NC_035087.1	23848693	.	T	G	.	.	MAF_INRAE=42.105;MAF_USDA=47.917
NC_035087.1	23848807	.	A	T	.	.	MAF_INRAE=12.025;MAF_USDA=8.333
NC_035087.1	23848822	.	C	T	.	.	MAF_INRAE=5.263;MAF_USDA=8.235
NC_035087.1	23848850	.	G	A	.	.	MAF_USDA=2.459
NC_035087.1	23848896	.	A	G	.	.	MAF_USDA=3.529
NC_035087.1	23848901	.	A	G	.	.	MAF_USDA=1.639
NC_035087.1	23848931	.	A	G	.	.	MAF_INRAE=34.81;MAF_USDA=43.529
NC_035087.1	23848997	.	A	G	.	.	MAF_USDA=1.639
NC_035087.1	23849003	.	G	T	.	.	MAF_INRAE=25.0;MAF_USDA=36.471
NC_035087.1	23849029	.	G	A	.	.	MAF_INRAE=12.5
NC_035087.1	23849073	.	A	G	.	.	MAF_INRAE=34.81;MAF_USDA=45.882
NC_035087.1	23849094	.	G	A	.	.	MAF_INRAE=45.57;MAF_USDA=17.059
NC_035087.1	23849112	.	G	T	.	.	MAF_USDA=2.083
NC_035087.1	23849136	.	G	A	.	.	MAF_INRAE=34.81;MAF_USDA=46.471
NC_035087.1	23849176	.	A	G	.	.	MAF_USDA=1.639
NC_035087.1	23849245	.	A	G	.	.	MAF_USDA=1.639
NC_035087.1	23849256	.	G	T	.	.	MAF_INRAE=19.62;MAF_USDA=13.529
NC_035087.1	23849257	.	C	T	.	.	MAF_INRAE=12.5;MAF_USDA=13.529
NC_035087.1	23849259	.	C	T	.	.	MAF_INRAE=30.833;MAF_USDA=44.706
NC_035087.1	23849277	.	A	G	.	.	MAF_INRAE=10.833;MAF_USDA=2.353
NC_035087.1	23849386	.	A	G	.	.	MAF_INRAE=5.263
NC_035087.1	23849403	.	T	A	.	.	MAF_INRAE=46.203;MAF_USDA=17.647
NC_035087.1	23849438	.	C	G	.	.	MAF_INRAE=10.833
NC_035087.1	23849537	.	G	A	.	.	MAF_INRAE=34.81;MAF_USDA=45.294
NC_035087.1	23849542	.	C	T	.	.	MAF_INRAE=9.167;MAF_USDA=9.412
NC_035087.1	23849563	.	C	T	.	.	MAF_INRAE=5.263;MAF_USDA=4.167
NC_035087.1	23849590	.	C	T	.	.	MAF_USDA=8.235
NC_035087.1	23849591	.	G	A	.	.	MAF_USDA=3.279
NC_035087.1	23849602	.	T	C	.	.	MAF_INRAE=34.81;MAF_USDA=45.882
NC_035087.1	23849604	.	C	G	.	.	MAF_INRAE=10.833;MAF_USDA=12.353
NC_035087.1	23849640	.	A	C	.	.	MAF_INRAE=34.81;MAF_USDA=45.882
NC_035087.1	23849668	.	G	C	.	.	MAF_INRAE=11.667
NC_035087.1	23849715	.	G	A	.	.	MAF_INRAE=46.203;MAF_USDA=18.235
NC_035087.1	23849724	.	A	T	.	.	MAF_USDA=2.459
NC_035087.1	23849740	.	T	C	.	.	MAF_INRAE=34.81;MAF_USDA=45.882
NC_035087.1	23849741	.	T	A	.	.	MAF_INRAE=30.833;MAF_USDA=46.471
NC_035087.1	23849764	.	C	G	.	.	MAF_INRAE=34.81;MAF_USDA=45.882
NC_035087.1	23849773	.	G	A	.	.	MAF_USDA=1.639
NC_035087.1	23849890	.	C	T	.	.	MAF_INRAE=10.833;MAF_USDA=2.353
NC_035087.1	23849903	.	G	T	.	.	MAF_USDA=45.294
NC_035087.1	23849904	.	T	C	.	.	MAF_USDA=45.294
NC_035087.1	23849905	.	T	C	.	.	MAF_USDA=44.706
NC_035087.1	23849909	.	G	A	.	.	MAF_USDA=2.353
NC_035087.1	23849911	.	T	C	.	.	MAF_INRAE=46.203;MAF_USDA=18.235
NC_035087.1	23849949	.	A	C	.	.	MAF_INRAE=34.81;MAF_USDA=45.294
NC_035087.1	23849965	.	G	T	.	.	MAF_INRAE=5.263;MAF_USDA=9.412
NC_035087.1	23849972	.	A	G	.	.	MAF_INRAE=32.911;MAF_USDA=32.941
NC_035087.1	23849988	.	T	C	.	.	MAF_USDA=2.353
NC_035087.1	23850041	.	C	A	.	.	MAF_USDA=2.459
NC_035087.1	23850136	.	G	T	.	.	MAF_USDA=17.262
NC_035087.1	23851852	.	T	G	.	.	MAF_USDA=38.69
NC_035087.1	23851902	.	T	A	.	.	MAF_USDA=4.098
NC_035087.1	23851923	.	T	G	.	.	MAF_USDA=1.765
NC_035087.1	23851945	.	G	T	.	.	MAF_USDA=44.706
NC_035087.1	23852005	.	C	T	.	.	MAF_INRAE=47.368;MAF_USDA=14.118
NC_035087.1	23852072	.	T	C	.	.	MAF_INRAE=24.167;MAF_USDA=35.882
NC_035087.1	23852103	.	A	G	.	.	MAF_INRAE=25.833;MAF_USDA=37.059
NC_035087.1	23852156	.	C	T	.	.	MAF_INRAE=10.526
NC_035087.1	23852176	.	T	A	.	.	MAF_USDA=26.506
NC_035087.1	23852178	.	C	T	.	.	MAF_USDA=1.695
NC_035087.1	23852181	.	T	A	.	.	MAF_INRAE=13.333;MAF_USDA=27.083
NC_035087.1	23852193	.	G	A	.	.	MAF_USDA=25.0
NC_035087.1	23852195	.	A	G	.	.	MAF_USDA=2.459
NC_035087.1	23852204	.	G	A	.	.	MAF_INRAE=35.443;MAF_USDA=44.706
NC_035087.1	23852247	.	C	T	.	.	MAF_USDA=4.098
NC_035087.1	23852390	.	T	G	.	.	MAF_INRAE=36.076;MAF_USDA=48.235
NC_035087.1	23852537	.	T	C	.	.	MAF_INRAE=21.667;MAF_USDA=17.213
NC_035087.1	23852543	.	C	A	.	.	MAF_USDA=2.353
NC_035087.1	23852548	.	C	A	.	.	MAF_USDA=1.639
NC_035087.1	23852574	.	T	C	.	.	MAF_INRAE=36.076;MAF_USDA=45.294
NC_035087.1	23852593	.	A	C	.	.	MAF_INRAE=10.833
NC_035087.1	23852681	.	C	G	.	.	MAF_USDA=8.197
NC_035087.1	23852789	.	C	T	.	.	MAF_USDA=1.667
NC_035087.1	23852816	.	C	T	.	.	MAF_INRAE=7.5;MAF_USDA=5.357
NC_035087.1	23852842	.	T	C	.	.	MAF_USDA=1.667
NC_035087.1	23852875	.	G	C	.	.	MAF_INRAE=45.57;MAF_USDA=17.857
NC_035087.1	23852942	.	A	T	.	.	MAF_INRAE=15.19;MAF_USDA=35.882
NC_035087.1	23852977	.	G	T	.	.	MAF_USDA=1.639
NC_035087.1	23853008	.	A	G	.	.	MAF_INRAE=43.333;MAF_USDA=17.059
NC_035087.1	23853009	.	G	A	.	.	MAF_INRAE=43.333;MAF_USDA=17.647
NC_035087.1	23853181	.	C	T	.	.	MAF_INRAE=9.494;MAF_USDA=28.824
NC_035087.1	23853185	.	G	T	.	.	MAF_INRAE=10.833;MAF_USDA=28.824
NC_035087.1	23853200	.	G	A	.	.	MAF_INRAE=9.494;MAF_USDA=28.824
NC_035087.1	23853209	.	A	T	.	.	MAF_INRAE=44.937;MAF_USDA=17.647
NC_035087.1	23853328	.	A	C	.	.	MAF_INRAE=45.57;MAF_USDA=17.647
NC_035087.1	23853458	.	G	A	.	.	MAF_INRAE=15.833;MAF_USDA=17.213
NC_035087.1	23853551	.	G	A	.	.	MAF_INRAE=39.241;MAF_USDA=48.235
NC_035087.1	23853726	.	G	T	.	.	MAF_INRAE=45.57;MAF_USDA=17.647
NC_035087.1	23853921	.	G	A	.	.	MAF_INRAE=40.506;MAF_USDA=48.235
NC_035087.1	23853954	.	T	A	.	.	MAF_USDA=8.235
NC_035087.1	23854003	.	G	T	.	.	MAF_INRAE=39.873;MAF_USDA=47.647
NC_035087.1	23854103	.	C	A	.	.	MAF_INRAE=39.873;MAF_USDA=47.059
NC_035087.1	23854150	.	C	G	.	.	MAF_USDA=3.279
NC_035087.1	23854163	.	T	C	.	.	MAF_INRAE=46.203;MAF_USDA=31.176
NC_035087.1	23854188	.	T	C	.	.	MAF_INRAE=5.0;MAF_USDA=15.294
NC_035087.1	23854197	.	T	A	.	.	MAF_INRAE=41.139;MAF_USDA=47.647
NC_035087.1	23854212	.	T	C	.	.	MAF_USDA=41.667
NC_035087.1	23854213	.	C	A	.	.	MAF_INRAE=2.5
NC_035087.1	23854253	.	C	T	.	.	MAF_USDA=10.417
NC_035087.1	23854295	.	C	A	.	.	MAF_USDA=50.0
NC_035087.1	23854333	.	G	C	.	.	MAF_USDA=1.639
NC_035087.1	23854360	.	G	A	.	.	MAF_USDA=1.639
NC_035087.1	23854366	.	T	C	.	.	MAF_INRAE=31.667
NC_035087.1	23854369	.	T	C	.	.	MAF_INRAE=32.5
NC_035087.1	23854386	.	C	A	.	.	MAF_INRAE=30.833
NC_035087.1	23854387	.	C	A	.	.	MAF_INRAE=30.833
NC_035087.1	23854395	.	C	T	.	.	MAF_INRAE=30.833;MAF_USDA=43.75
NC_035087.1	23854396	.	T	G	.	.	MAF_INRAE=30.833;MAF_USDA=43.75
NC_035087.1	23854428	.	C	T	.	.	MAF_INRAE=37.5
NC_035087.1	23854479	.	G	A	.	.	MAF_USDA=2.083
NC_035087.1	23854504	.	G	A	.	.	MAF_INRAE=50.0
NC_035087.1	23854505	.	T	A	.	.	MAF_INRAE=11.667
NC_035087.1	23854523	.	A	G	.	.	MAF_INRAE=40.833
NC_035087.1	23854547	.	C	A	.	.	MAF_INRAE=48.333
NC_035087.1	23854572	.	G	A	.	.	MAF_INRAE=44.167
NC_035087.1	23854580	.	C	T	.	.	MAF_INRAE=4.167
NC_035087.1	23854596	.	T	C	.	.	MAF_INRAE=24.167;MAF_USDA=24.706
NC_035087.1	23854615	.	G	A	.	.	MAF_INRAE=2.5
NC_035087.1	23854616	.	G	A	.	.	MAF_INRAE=2.5
NC_035087.1	23854621	.	A	T	.	.	MAF_INRAE=1.667
NC_035087.1	23854638	.	T	C	.	.	MAF_INRAE=25.316;MAF_USDA=7.059
NC_035087.1	23854672	.	C	T	.	.	MAF_USDA=3.279
NC_035087.1	23854741	.	T	G	.	.	MAF_INRAE=44.304;MAF_USDA=49.405
NC_035087.1	23854829	.	A	T	.	.	MAF_USDA=4.118
NC_035087.1	23854881	.	G	A	.	.	MAF_INRAE=15.789;MAF_USDA=6.25
NC_035087.1	23854918	.	C	T	.	.	MAF_INRAE=43.038;MAF_USDA=18.235
NC_035087.1	23854960	.	C	G	.	.	MAF_USDA=8.197
NC_035087.1	23854981	.	G	C	.	.	MAF_INRAE=41.772;MAF_USDA=47.647
NC_035087.1	23855004	.	A	C	.	.	MAF_INRAE=40.506;MAF_USDA=47.647
NC_035087.1	23855023	.	T	G	.	.	MAF_INRAE=39.873;MAF_USDA=47.647
NC_035087.1	23855040	.	C	G	.	.	MAF_INRAE=8.333;MAF_USDA=5.738
NC_035087.1	23855052	.	T	G	.	.	MAF_INRAE=39.873;MAF_USDA=47.647
NC_035087.1	23855103	.	T	C	.	.	MAF_INRAE=43.671;MAF_USDA=47.647
NC_035087.1	23855217	.	G	C	.	.	MAF_INRAE=2.5
NC_035087.1	23855235	.	T	A	.	.	MAF_INRAE=44.737;MAF_USDA=48.235
NC_035087.1	23855309	.	G	A	.	.	MAF_USDA=1.639
NC_035087.1	23855366	.	A	G	.	.	MAF_USDA=10.417
NC_035087.1	23855378	.	C	A	.	.	MAF_INRAE=16.667;MAF_USDA=12.295
NC_035087.1	23855384	.	C	T	.	.	MAF_INRAE=10.833;MAF_USDA=2.353
NC_035087.1	23855406	.	G	A	.	.	MAF_USDA=1.639
NC_035087.1	23855456	.	G	A	.	.	MAF_INRAE=39.873;MAF_USDA=47.647
NC_035087.1	23855483	.	T	C	.	.	MAF_USDA=8.235
NC_035087.1	23855526	.	C	T	.	.	MAF_USDA=18.75
NC_035087.1	23855534	.	C	T	.	.	MAF_INRAE=41.139;MAF_USDA=48.235
NC_035087.1	23855543	.	T	C	.	.	MAF_USDA=5.738
NC_035087.1	23855552	.	A	G	.	.	MAF_USDA=5.738
NC_035087.1	23855605	.	GA	GG	.	.	MAF_USDA=47.917
NC_035087.1	23855606	.	A	G	.	.	MAF_INRAE=9.167
NC_035087.1	23855609	.	G	A	.	.	MAF_INRAE=9.167;MAF_USDA=35.417
NC_035087.1	23855615	.	A	G	.	.	MAF_INRAE=8.333
NC_035087.1	23855619	.	A	G	.	.	MAF_INRAE=8.333;MAF_USDA=35.417
NC_035087.1	23855621	.	C	T	.	.	MAF_INRAE=5.0
NC_035087.1	23855628	.	C	T	.	.	MAF_USDA=10.417
NC_035087.1	23855638	.	G	A	.	.	MAF_INRAE=5.833
NC_035087.1	23855642	.	G	T	.	.	MAF_USDA=4.098
NC_035087.1	23855644	.	G	A	.	.	MAF_USDA=4.918
NC_035087.1	23855647	.	A	T	.	.	MAF_USDA=4.918
NC_035087.1	23855658	.	A	G	.	.	MAF_USDA=1.639
NC_035087.1	23855662	.	A	C	.	.	MAF_USDA=3.279
NC_035087.1	23855699	.	T	C	.	.	MAF_USDA=14.706
NC_035087.1	23855731	.	A	G	.	.	MAF_USDA=7.377
NC_035087.1	23855751	.	T	C	.	.	MAF_USDA=4.098
NC_035087.1	23855767	.	A	G	.	.	MAF_INRAE=24.167;MAF_USDA=29.412
NC_035087.1	23855778	.	C	T	.	.	MAF_INRAE=38.333;MAF_USDA=48.824
NC_035087.1	23855799	.	C	A	.	.	MAF_INRAE=1.667
NC_035087.1	23855801	.	C	T	.	.	MAF_USDA=2.459
NC_035087.1	23855805	.	C	T	.	.	MAF_INRAE=1.667
NC_035087.1	23855815	.	C	A	.	.	MAF_INRAE=1.667
NC_035087.1	23855836	.	A	T	.	.	MAF_USDA=4.918
NC_035087.1	23855892	.	G	T	.	.	MAF_INRAE=42.105;MAF_USDA=47.059
NC_035087.1	23855911	.	A	G	.	.	MAF_INRAE=40.506;MAF_USDA=48.235
NC_035087.1	23855935	.	C	T	.	.	MAF_USDA=4.098
NC_035087.1	23856000	.	G	T	.	.	MAF_INRAE=7.5;MAF_USDA=5.294
NC_035087.1	23856002	.	A	G	.	.	MAF_INRAE=39.873;MAF_USDA=47.059
NC_035087.1	23856069	.	C	T	.	.	MAF_INRAE=8.333;MAF_USDA=6.557
NC_035087.1	23856081	.	C	T	.	.	MAF_USDA=2.459
NC_035087.1	23856122	.	C	G	.	.	MAF_INRAE=39.873;MAF_USDA=48.235
NC_035087.1	23856166	.	A	C	.	.	MAF_INRAE=15.19;MAF_USDA=20.0
NC_035087.1	23856256	.	C	T	.	.	MAF_INRAE=4.43;MAF_USDA=16.471
NC_035087.1	23856257	.	G	A	.	.	MAF_USDA=2.353
NC_035087.1	23856268	.	A	T	.	.	MAF_USDA=1.639
NC_035087.1	23856271	.	T	C	.	.	MAF_INRAE=39.241;MAF_USDA=48.235
NC_035087.1	23856285	.	A	T	.	.	MAF_INRAE=39.241;MAF_USDA=48.824
NC_035087.1	23856287	.	A	G	.	.	MAF_INRAE=38.333;MAF_USDA=48.824
NC_035087.1	23856306	.	C	T	.	.	MAF_USDA=1.639
NC_035087.1	23856323	.	C	T	.	.	MAF_USDA=1.639
NC_035087.1	23856335	.	G	A	.	.	MAF_INRAE=48.101;MAF_USDA=17.647
NC_035087.1	23856346	.	G	T	.	.	MAF_USDA=1.639
NC_035087.1	23856349	.	G	A	.	.	MAF_USDA=6.25
NC_035087.1	23856370	.	G	A	.	.	MAF_USDA=1.639
NC_035087.1	23856371	.	A	T	.	.	MAF_USDA=1.639
NC_035087.1	23856374	.	G	T	.	.	MAF_USDA=1.639
NC_035087.1	23856376	.	T	C	.	.	MAF_USDA=1.639
NC_035087.1	23856383	.	G	A	.	.	MAF_USDA=1.639
NC_035087.1	23856617	.	A	C	.	.	MAF_INRAE=39.241;MAF_USDA=47.059
NC_035087.1	23856699	.	T	C	.	.	MAF_INRAE=39.241;MAF_USDA=49.405
NC_035087.1	23856700	.	A	G	.	.	MAF_USDA=2.5
NC_035087.1	23856728	.	A	T	.	.	MAF_USDA=2.5
NC_035087.1	23856877	.	T	G	.	.	MAF_USDA=1.639
NC_035087.1	23856908	.	A	G	.	.	MAF_INRAE=7.595;MAF_USDA=20.0
NC_035087.1	23857052	.	G	A	.	.	MAF_INRAE=26.667;MAF_USDA=31.765
NC_035087.1	23857075	.	A	T	.	.	MAF_USDA=2.459
NC_035087.1	23857105	.	C	T	.	.	MAF_INRAE=30.833;MAF_USDA=43.529
NC_035087.1	23857109	.	A	C	.	.	MAF_INRAE=10.833;MAF_USDA=4.706
NC_035087.1	23857117	.	C	T	.	.	MAF_USDA=3.279
NC_035087.1	23857146	.	C	A	.	.	MAF_INRAE=13.291;MAF_USDA=23.77
NC_035087.1	23857232	.	T	G	.	.	MAF_INRAE=31.013;MAF_USDA=38.824
NC_035087.1	23857246	.	T	A	.	.	MAF_INRAE=12.5
NC_035087.1	23857247	.	G	A	.	.	MAF_INRAE=15.0;MAF_USDA=45.833
NC_035087.1	23857305	.	C	T	.	.	MAF_INRAE=19.62;MAF_USDA=27.381
NC_035087.1	23857325	.	C	T	.	.	MAF_USDA=2.381
NC_035087.1	23857327	.	T	A	.	.	MAF_INRAE=4.167;MAF_USDA=33.333
NC_035087.1	23857357	.	A	G	.	.	MAF_INRAE=18.354;MAF_USDA=26.471
NC_035087.1	23857358	.	A	T	.	.	MAF_INRAE=22.5;MAF_USDA=26.471
NC_035087.1	23857437	.	A	C	.	.	MAF_USDA=1.765
NC_035087.1	23857462	.	G	T	.	.	MAF_INRAE=13.333
NC_035087.1	23857536	.	T	A	.	.	MAF_INRAE=30.833;MAF_USDA=49.412
NC_035087.1	23857595	.	T	G	.	.	MAF_INRAE=7.5
NC_035087.1	23857596	.	T	A	.	.	MAF_INRAE=6.962;MAF_USDA=20.833
NC_035087.1	23857696	.	T	A	.	.	MAF_INRAE=31.013;MAF_USDA=31.765
NC_035087.1	23857705	.	G	A	.	.	MAF_INRAE=6.962;MAF_USDA=17.059
NC_035087.1	23857718	.	A	G	.	.	MAF_USDA=1.639
NC_035087.1	23857895	.	C	T	.	.	MAF_INRAE=7.595;MAF_USDA=15.294
NC_035087.1	23858013	.	A	G	.	.	MAF_INRAE=7.595;MAF_USDA=17.059
NC_035087.1	23858041	.	A	T	.	.	MAF_USDA=2.459
NC_035087.1	23858109	.	G	A	.	.	MAF_INRAE=31.013;MAF_USDA=31.765
NC_035087.1	23858170	.	C	T	.	.	MAF_INRAE=48.101;MAF_USDA=18.235
NC_035087.1	23858183	.	A	G	.	.	MAF_USDA=1.639
NC_035087.1	23858184	.	C	T	.	.	MAF_USDA=1.639
NC_035087.1	23858228	.	T	A	.	.	MAF_USDA=6.557
NC_035087.1	23858230	.	G	A	.	.	MAF_USDA=1.639
NC_035087.1	23858236	.	G	T	.	.	MAF_USDA=16.471
NC_035087.1	23858354	.	C	T	.	.	MAF_USDA=6.25
NC_035087.1	23858366	.	G	A	.	.	MAF_INRAE=31.013
NC_035087.1	23858401	.	A	T	.	.	MAF_USDA=2.353
NC_035087.1	23858402	.	A	G	.	.	MAF_USDA=18.75
NC_035087.1	23858403	.	G	T	.	.	MAF_INRAE=6.329;MAF_USDA=6.25
NC_035087.1	23858412	.	G	A	.	.	MAF_INRAE=10.833;MAF_USDA=2.353
NC_035087.1	23858438	.	T	C	.	.	MAF_INRAE=15.833;MAF_USDA=16.393
NC_035087.1	23858546	.	A	T	.	.	MAF_USDA=8.235
NC_035087.1	23858554	.	G	A	.	.	MAF_INRAE=7.595;MAF_USDA=16.471
NC_035087.1	23858555	.	G	C	.	.	MAF_INRAE=29.167;MAF_USDA=49.412
NC_035087.1	23858571	.	A	G	.	.	MAF_INRAE=7.595;MAF_USDA=16.471
NC_035087.1	23858615	.	A	C	.	.	MAF_INRAE=5.263;MAF_USDA=17.857
NC_035087.1	23858626	.	C	T	.	.	MAF_USDA=16.867
NC_035087.1	23858731	.	G	A	.	.	MAF_INRAE=29.747;MAF_USDA=32.353
NC_035087.1	23858835	.	C	T	.	.	MAF_USDA=18.75
NC_035087.1	23858865	.	C	G	.	.	MAF_INRAE=30.833;MAF_USDA=49.412
NC_035087.1	23858896	.	T	C	.	.	MAF_INRAE=30.833;MAF_USDA=50.0
NC_035087.1	23858900	.	C	A	.	.	MAF_INRAE=30.833;MAF_USDA=50.0
NC_035087.1	23858903	.	T	A	.	.	MAF_INRAE=30.0;MAF_USDA=49.405
NC_035087.1	23858926	.	A	T	.	.	MAF_INRAE=30.0;MAF_USDA=50.0
NC_035087.1	23858939	.	C	G	.	.	MAF_USDA=4.167
NC_035087.1	23858981	.	T	C	.	.	MAF_INRAE=29.167;MAF_USDA=48.824
NC_035087.1	23858986	.	G	A	.	.	MAF_INRAE=3.333;MAF_USDA=5.294
NC_035087.1	23858994	.	G	A	.	.	MAF_USDA=2.353
NC_035087.1	23858996	.	T	G	.	.	MAF_USDA=1.639
NC_035087.1	23859001	.	C	A	.	.	MAF_USDA=1.639
NC_035087.1	23859002	.	C	T	.	.	MAF_INRAE=30.0;MAF_USDA=49.412
NC_035087.1	23859026	.	G	T	.	.	MAF_INRAE=30.0;MAF_USDA=50.0
NC_035087.1	23859031	.	A	C	.	.	MAF_INRAE=30.0;MAF_USDA=50.0
NC_035087.1	23859053	.	A	G	.	.	MAF_USDA=7.377
NC_035087.1	23859070	.	A	G	.	.	MAF_INRAE=30.0;MAF_USDA=50.0
NC_035087.1	23859098	.	T	A	.	.	MAF_INRAE=20.886;MAF_USDA=25.294
NC_035087.1	23859147	.	A	G	.	.	MAF_USDA=13.529
NC_035087.1	23859167	.	T	G	.	.	MAF_INRAE=10.526
NC_035087.1	23859183	.	C	G	.	.	MAF_INRAE=20.886;MAF_USDA=12.353
NC_035087.1	23859193	.	T	A	.	.	MAF_INRAE=48.101;MAF_USDA=18.235
NC_035087.1	23859204	.	C	A	.	.	MAF_INRAE=30.833;MAF_USDA=48.235
NC_035087.1	23859209	.	C	A	.	.	MAF_USDA=1.639
NC_035087.1	23859240	.	T	C	.	.	MAF_INRAE=30.0;MAF_USDA=48.824
NC_035087.1	23859243	.	C	T	.	.	MAF_USDA=1.639
NC_035087.1	23859244	.	G	A	.	.	MAF_INRAE=3.333;MAF_USDA=5.294
NC_035087.1	23859260	.	C	T	.	.	MAF_USDA=3.279
NC_035087.1	23859267	.	T	C	.	.	MAF_USDA=18.75
NC_035087.1	23859268	.	T	A	.	.	MAF_INRAE=30.0;MAF_USDA=48.824
NC_035087.1	23859269	.	A	T	.	.	MAF_INRAE=30.0;MAF_USDA=48.824
NC_035087.1	23859329	.	A	G	.	.	MAF_INRAE=29.167;MAF_USDA=48.824
NC_035087.1	23859330	.	G	T	.	.	MAF_INRAE=29.167;MAF_USDA=48.235
NC_035087.1	23859367	.	G	A	.	.	MAF_INRAE=30.833;MAF_USDA=47.059
NC_035087.1	23859396	.	C	T	.	.	MAF_INRAE=11.667
NC_035087.1	23859465	.	C	T	.	.	MAF_USDA=3.333
NC_035087.1	23859466	.	A	G	.	.	MAF_INRAE=28.333;MAF_USDA=48.81
NC_035087.1	23859470	.	C	T	.	.	MAF_USDA=1.765
NC_035087.1	23859473	.	A	C	.	.	MAF_INRAE=27.5;MAF_USDA=48.824
NC_035087.1	23859494	.	A	G	.	.	MAF_INRAE=22.5;MAF_USDA=33.333
NC_035087.1	23859499	.	G	T	.	.	MAF_INRAE=22.5;MAF_USDA=33.333
NC_035087.1	23859506	.	C	A	.	.	MAF_INRAE=21.667;MAF_USDA=29.167
NC_035087.1	23859513	.	T	A	.	.	MAF_INRAE=20.0;MAF_USDA=31.25
NC_035087.1	23859516	.	C	G	.	.	MAF_INRAE=39.241;MAF_USDA=33.333
NC_035087.1	23859517	.	A	T	.	.	MAF_INRAE=20.0;MAF_USDA=27.083
NC_035087.1	23859738	.	T	C	.	.	MAF_INRAE=47.368
NC_035087.1	23862647	.	T	G	.	.	MAF_INRAE=39.474
NC_035087.1	23862661	.	G	A	.	.	MAF_INRAE=39.474
NC_035087.1	23862900	.	C	G	.	.	MAF_INRAE=42.105
NC_035087.1	23862936	.	G	A	.	.	MAF_INRAE=42.105
NC_035087.1	23863100	.	G	T	.	.	MAF_INRAE=47.368
NC_035087.1	23863115	.	C	A	.	.	MAF_INRAE=5.263
NC_035087.1	23863152	.	G	A	.	.	MAF_INRAE=42.105
NC_035087.1	23863222	.	A	C	.	.	MAF_INRAE=42.105
NC_035087.1	23863359	.	A	G	.	.	MAF_INRAE=42.105
NC_035087.1	23863604	.	T	G	.	.	MAF_INRAE=5.263
NC_035087.1	23863664	.	G	T	.	.	MAF_USDA=1.765
NC_035087.1	23863692	.	G	T	.	.	MAF_USDA=1.639
NC_035087.1	23863715	.	A	T	.	.	MAF_INRAE=30.833;MAF_USDA=48.824
NC_035087.1	23863719	.	C	A	.	.	MAF_INRAE=20.886;MAF_USDA=14.118
NC_035087.1	23863720	.	A	G	.	.	MAF_INRAE=45.0;MAF_USDA=35.294
NC_035087.1	23863744	.	G	C	.	.	MAF_INRAE=20.886;MAF_USDA=14.118
NC_035087.1	23863798	.	A	C	.	.	MAF_INRAE=8.333;MAF_USDA=3.333
NC_035087.1	23863804	.	C	T	.	.	MAF_INRAE=10.833;MAF_USDA=2.381
NC_035087.1	23863935	.	C	T	.	.	MAF_INRAE=10.833;MAF_USDA=2.353
NC_035087.1	23863941	.	T	G	.	.	MAF_INRAE=42.105;MAF_USDA=13.529
NC_035087.1	23863942	.	G	A	.	.	MAF_USDA=2.353
NC_035087.1	23864005	.	T	G	.	.	MAF_INRAE=8.861;MAF_USDA=6.25
NC_035087.1	23864049	.	G	C	.	.	MAF_USDA=3.279
NC_035087.1	23864059	.	C	A	.	.	MAF_INRAE=31.667;MAF_USDA=47.647
NC_035087.1	23864142	.	G	A	.	.	MAF_USDA=47.647
NC_035087.1	23864156	.	A	G	.	.	MAF_INRAE=42.105;MAF_USDA=34.337
NC_035087.1	23864176	.	G	T	.	.	MAF_USDA=47.647
NC_035087.1	23864308	.	T	A	.	.	MAF_USDA=5.882
NC_035087.1	23864328	.	G	A	.	.	MAF_USDA=5.952
NC_035087.1	23864377	.	T	C	.	.	MAF_USDA=1.639
NC_035087.1	23864471	.	G	A	.	.	MAF_USDA=49.412
NC_035087.1	23864488	.	T	C	.	.	MAF_USDA=49.412
NC_035087.1	23864536	.	A	G	.	.	MAF_INRAE=42.105;MAF_USDA=35.882
NC_035087.1	23864549	.	G	A	.	.	MAF_USDA=4.918
NC_035087.1	23864662	.	C	T	.	.	MAF_INRAE=47.368;MAF_USDA=18.235
NC_035087.1	23864663	.	G	T	.	.	MAF_USDA=2.459
NC_035087.1	23864672	.	T	C	.	.	MAF_USDA=1.639
NC_035087.1	23864730	.	G	A	.	.	MAF_USDA=49.412
NC_035087.1	23864733	.	C	T	.	.	MAF_USDA=49.412
NC_035087.1	23864766	.	T	C	.	.	MAF_USDA=32.941
NC_035087.1	23864802	.	T	G	.	.	MAF_USDA=44.706
NC_035087.1	23864825	.	C	A	.	.	MAF_INRAE=42.105;MAF_USDA=31.25
NC_035087.1	23864872	.	T	C	.	.	MAF_USDA=4.167
NC_035087.1	23864914	.	A	T	.	.	MAF_USDA=35.417
NC_035087.1	23864985	.	G	A	.	.	MAF_USDA=3.279
NC_035087.1	23864989	.	T	G	.	.	MAF_USDA=2.353
NC_035087.1	23865008	.	G	T	.	.	MAF_USDA=49.412
NC_035087.1	23865013	.	T	A	.	.	MAF_USDA=15.882
NC_035087.1	23865016	.	G	T	.	.	MAF_INRAE=47.368;MAF_USDA=24.706
NC_035087.1	23865045	.	A	G	.	.	MAF_USDA=2.353
NC_035087.1	23865117	.	A	C	.	.	MAF_USDA=5.882
NC_035087.1	23865205	.	A	C	.	.	MAF_USDA=16.471
NC_035087.1	23865236	.	A	G	.	.	MAF_USDA=12.941
NC_035087.1	23865327	.	T	G	.	.	MAF_INRAE=5.263;MAF_USDA=38.824
NC_035087.1	23865380	.	C	A	.	.	MAF_INRAE=5.263
NC_035087.1	23865401	.	A	G	.	.	MAF_USDA=26.087
NC_035087.1	23865431	.	C	T	.	.	MAF_USDA=4.167
NC_035087.1	23865432	.	C	T	.	.	MAF_USDA=10.87
NC_035087.1	23865703	.	A	C	.	.	MAF_USDA=20.492
NC_035087.1	23865836	.	C	T	.	.	MAF_USDA=6.25
NC_035087.1	23865901	.	C	A	.	.	MAF_USDA=4.167
NC_035087.1	23865935	.	T	G	.	.	MAF_USDA=12.941
NC_035087.1	23865984	.	T	C	.	.	MAF_INRAE=10.526;MAF_USDA=4.167
NC_035087.1	23865993	.	T	A	.	.	MAF_USDA=22.131
NC_035087.1	23866004	.	G	T	.	.	MAF_USDA=4.118
NC_035087.1	23866030	.	A	T	.	.	MAF_INRAE=5.263;MAF_USDA=45.294
NC_035087.1	23866031	.	C	A	.	.	MAF_USDA=12.353
NC_035087.1	23866035	.	T	G	.	.	MAF_USDA=45.294
NC_035087.1	23866091	.	A	C	.	.	MAF_USDA=1.667
NC_035087.1	23866102	.	C	A	.	.	MAF_INRAE=5.263;MAF_USDA=30.588
NC_035087.1	23866166	.	C	T	.	.	MAF_USDA=14.118
NC_035087.1	23866194	.	A	C	.	.	MAF_USDA=1.639
NC_035087.1	23866215	.	C	A	.	.	MAF_USDA=34.118
NC_035087.1	23866266	.	G	A	.	.	MAF_USDA=2.41
NC_035087.1	23866267	.	G	T	.	.	MAF_USDA=34.94
NC_035087.1	23866290	.	T	C	.	.	MAF_USDA=33.133
NC_035087.1	23866300	.	A	G	.	.	MAF_INRAE=26.316;MAF_USDA=8.333
NC_035087.1	23866315	.	A	G	.	.	MAF_INRAE=5.263
NC_035087.1	23866336	.	C	T	.	.	MAF_INRAE=5.263
NC_035087.1	23866400	.	G	T	.	.	MAF_INRAE=42.105;MAF_USDA=14.881
NC_035087.1	23866413	.	G	T	.	.	MAF_USDA=11.905
NC_035087.1	23866417	.	C	T	.	.	MAF_USDA=10.0
NC_035087.1	23866422	.	C	T	.	.	MAF_USDA=2.353
NC_035087.1	23866442	.	A	G	.	.	MAF_INRAE=5.263
NC_035087.1	23866443	.	T	C	.	.	MAF_USDA=2.353
NC_035087.1	23866547	.	C	T	.	.	MAF_USDA=2.083
NC_035087.1	23866563	.	C	A	.	.	MAF_USDA=45.833
NC_035087.1	23866566	.	C	G	.	.	MAF_USDA=9.412
NC_035087.1	23866568	.	G	A	.	.	MAF_USDA=2.353
NC_035087.1	23866571	.	T	C	.	.	MAF_USDA=4.098
NC_035087.1	23866576	.	C	A	.	.	MAF_USDA=4.706
NC_035087.1	23866624	.	T	A	.	.	MAF_USDA=3.333
NC_035087.1	23866662	.	A	G	.	.	MAF_INRAE=11.392;MAF_USDA=7.647
NC_035087.1	23866695	.	C	T	.	.	MAF_INRAE=15.833;MAF_USDA=6.25
NC_035087.1	23866716	.	G	A	.	.	MAF_USDA=2.459
NC_035087.1	23866718	.	C	G	.	.	MAF_INRAE=4.167;MAF_USDA=9.412
NC_035087.1	23866762	.	G	T	.	.	MAF_INRAE=15.833;MAF_USDA=37.059
NC_035087.1	23866770	.	G	A	.	.	MAF_USDA=2.459
NC_035087.1	23866800	.	G	T	.	.	MAF_INRAE=18.333
NC_035087.1	23866806	.	C	A	.	.	MAF_USDA=4.167
NC_035087.1	23866809	.	T	A	.	.	MAF_USDA=4.167
NC_035087.1	23866817	.	G	T	.	.	MAF_INRAE=19.167;MAF_USDA=4.118
NC_035087.1	23866822	.	G	T	.	.	MAF_USDA=2.353
NC_035087.1	23866844	.	C	T	.	.	MAF_INRAE=8.333
NC_035087.1	23866859	.	T	A	.	.	MAF_INRAE=25.949;MAF_USDA=7.059
NC_035087.1	23866909	.	G	A	.	.	MAF_USDA=7.059
NC_035087.1	23866945	.	G	T	.	.	MAF_INRAE=49.367;MAF_USDA=23.529
NC_035087.1	23866950	.	C	T	.	.	MAF_USDA=11.176
NC_035087.1	23866978	.	T	G	.	.	MAF_USDA=4.167
NC_035087.1	23866998	.	C	T	.	.	MAF_USDA=2.941
NC_035087.1	23867000	.	T	C	.	.	MAF_INRAE=49.367;MAF_USDA=22.353
NC_035087.1	23867022	.	G	A	.	.	MAF_INRAE=23.333;MAF_USDA=28.235
NC_035087.1	23867027	.	T	A	.	.	MAF_INRAE=20.886;MAF_USDA=14.706
NC_035087.1	23867075	.	G	T	.	.	MAF_USDA=7.647
NC_035087.1	23867083	.	T	A	.	.	MAF_INRAE=4.167;MAF_USDA=12.353
NC_035087.1	23867154	.	C	A	.	.	MAF_INRAE=23.333;MAF_USDA=17.647
NC_035087.1	23867195	.	G	A	.	.	MAF_INRAE=34.177;MAF_USDA=43.529
NC_035087.1	23867199	.	G	T	.	.	MAF_INRAE=19.167;MAF_USDA=4.118
NC_035087.1	23867209	.	G	T	.	.	MAF_USDA=2.459
NC_035087.1	23867243	.	C	A	.	.	MAF_USDA=3.279
NC_035087.1	23867276	.	G	T	.	.	MAF_USDA=6.557
NC_035087.1	23867283	.	A	T	.	.	MAF_INRAE=26.667;MAF_USDA=38.824
NC_035087.1	23867289	.	A	G	.	.	MAF_INRAE=26.667;MAF_USDA=38.235
NC_035087.1	23867316	.	G	A	.	.	MAF_INRAE=30.38;MAF_USDA=40.0
NC_035087.1	23867413	.	C	T	.	.	MAF_USDA=12.353
NC_035087.1	23867415	.	C	T	.	.	MAF_USDA=12.353
NC_035087.1	23867432	.	G	A	.	.	MAF_USDA=4.706
NC_035087.1	23867440	.	C	T	.	.	MAF_USDA=18.75
NC_035087.1	23867450	.	C	T	.	.	MAF_USDA=1.639
NC_035087.1	23867456	.	G	T	.	.	MAF_INRAE=48.101;MAF_USDA=15.882
NC_035087.1	23867460	.	T	A	.	.	MAF_INRAE=23.333;MAF_USDA=30.0
NC_035087.1	23867503	.	C	A	.	.	MAF_INRAE=4.167;MAF_USDA=12.941
NC_035087.1	23867515	.	T	G	.	.	MAF_USDA=18.75
NC_035087.1	23867538	.	C	A	.	.	MAF_INRAE=3.333;MAF_USDA=15.574
NC_035087.1	23867543	.	G	A	.	.	MAF_INRAE=21.519;MAF_USDA=24.706
NC_035087.1	23867672	.	T	G	.	.	MAF_USDA=8.235
NC_035087.1	23867701	.	G	T	.	.	MAF_INRAE=36.709;MAF_USDA=48.235
NC_035087.1	23867712	.	T	C	.	.	MAF_INRAE=39.241
NC_035087.1	23867729	.	G	T	.	.	MAF_USDA=2.459
NC_035087.1	23867801	.	T	C	.	.	MAF_INRAE=5.263
NC_035087.1	23867804	.	A	T	.	.	MAF_USDA=2.459
NC_035087.1	23867818	.	G	A	.	.	MAF_USDA=2.459
NC_035087.1	23867825	.	A	G	.	.	MAF_INRAE=5.263
NC_035087.1	23867829	.	G	A	.	.	MAF_INRAE=18.987;MAF_USDA=14.118
NC_035087.1	23867834	.	G	A	.	.	MAF_INRAE=5.263
NC_035087.1	23868018	.	T	C	.	.	MAF_USDA=1.639
NC_035087.1	23868041	.	G	A	.	.	MAF_USDA=1.639
NC_035087.1	23868106	.	C	T	.	.	MAF_INRAE=10.833
NC_035087.1	23868180	.	C	A	.	.	MAF_INRAE=5.263;MAF_USDA=3.279
NC_035087.1	23868192	.	C	A	.	.	MAF_INRAE=18.987;MAF_USDA=14.706
NC_035087.1	23868197	.	G	A	.	.	MAF_INRAE=37.975;MAF_USDA=48.824
NC_035087.1	23868237	.	T	C	.	.	MAF_USDA=2.459
NC_035087.1	23868248	.	A	C	.	.	MAF_INRAE=25.316;MAF_USDA=18.235
NC_035087.1	23868303	.	C	T	.	.	MAF_USDA=8.824
NC_035087.1	23868516	.	A	C	.	.	MAF_USDA=2.976
NC_035087.1	23868518	.	A	T	.	.	MAF_USDA=1.667
NC_035087.1	23868520	.	G	T	.	.	MAF_USDA=2.381
NC_035087.1	23868579	.	C	T	.	.	MAF_USDA=4.167
NC_035087.1	23868611	.	C	T	.	.	MAF_USDA=1.786
NC_035087.1	23868622	.	A	G	.	.	MAF_USDA=1.786
NC_035087.1	23868678	.	C	A	.	.	MAF_USDA=4.167
NC_035087.1	23868701	.	G	A	.	.	MAF_USDA=2.5
NC_035087.1	23868715	.	C	T	.	.	MAF_INRAE=47.368;MAF_USDA=16.667
NC_035087.1	23868719	.	G	T	.	.	MAF_USDA=1.786
NC_035087.1	23868781	.	G	A	.	.	MAF_USDA=1.667
NC_035087.1	23868790	.	G	T	.	.	MAF_INRAE=10.526
NC_035087.1	23868818	.	C	T	.	.	MAF_INRAE=47.368;MAF_USDA=47.024
NC_035087.1	23868822	.	G	C	.	.	MAF_USDA=46.429
NC_035087.1	23868877	.	T	A	.	.	MAF_INRAE=42.105;MAF_USDA=33.333
NC_035087.1	23868927	.	T	G	.	.	MAF_USDA=21.429
NC_035087.1	23869037	.	G	A	.	.	MAF_USDA=1.667
NC_035087.1	23869088	.	T	G	.	.	MAF_INRAE=42.105;MAF_USDA=22.941
NC_035087.1	23869126	.	A	C	.	.	MAF_USDA=3.279
NC_035087.1	23869156	.	C	A	.	.	MAF_USDA=10.0
NC_035087.1	23869309	.	ATGCTGAGCTGTAGTCAATGA	ATGCTGAGCTGTAGTCAATGG	.	.	MAF_USDA=6.25
NC_035087.1	23869329	.	A	G	.	.	MAF_USDA=2.5
NC_035087.1	23869373	.	T	G	.	.	MAF_INRAE=47.368;MAF_USDA=44.118
NC_035087.1	23869448	.	G	C	.	.	MAF_INRAE=2.5
NC_035087.1	23869481	.	A	T	.	.	MAF_USDA=4.098
NC_035087.1	23869554	.	C	T	.	.	MAF_INRAE=38.608;MAF_USDA=46.471
NC_035087.1	23869574	.	G	T	.	.	MAF_USDA=2.459
NC_035087.1	23869632	.	G	T	.	.	MAF_USDA=4.098
NC_035087.1	23869710	.	A	G	.	.	MAF_USDA=14.583
NC_035087.1	23869742	.	G	T	.	.	MAF_USDA=2.459
NC_035087.1	23869763	.	T	G	.	.	MAF_INRAE=5.263;MAF_USDA=20.492
NC_035087.1	23869784	.	C	A	.	.	MAF_USDA=46.429
NC_035087.1	23869799	.	A	C	.	.	MAF_USDA=22.917
NC_035087.1	23869827	.	G	T	.	.	MAF_USDA=2.353
NC_035087.1	23869909	.	G	A	.	.	MAF_INRAE=46.835;MAF_USDA=15.882
NC_035087.1	23870001	.	G	A	.	.	MAF_INRAE=18.987;MAF_USDA=33.333
NC_035087.1	23870023	.	C	G	.	.	MAF_USDA=2.459
NC_035087.1	23870056	.	G	C	.	.	MAF_USDA=4.918
NC_035087.1	23870065	.	A	G	.	.	MAF_INRAE=11.392;MAF_USDA=30.588
NC_035087.1	23870090	.	G	T	.	.	MAF_USDA=7.059
NC_035087.1	23870115	.	G	A	.	.	MAF_USDA=1.639
NC_035087.1	23870184	.	C	T	.	.	MAF_USDA=4.167
NC_035087.1	23870282	.	T	C	.	.	MAF_INRAE=26.582;MAF_USDA=44.118
NC_035087.1	23870302	.	G	T	.	.	MAF_INRAE=5.263
NC_035087.1	23870326	.	G	A	.	.	MAF_USDA=3.279
NC_035087.1	23870345	.	T	G	.	.	MAF_USDA=6.557
NC_035087.1	23870367	.	G	C	.	.	MAF_INRAE=32.5;MAF_USDA=20.833
NC_035087.1	23870368	.	G	A	.	.	MAF_USDA=8.197
NC_035087.1	23870391	.	T	A	.	.	MAF_USDA=1.639
NC_035087.1	23870396	.	A	T	.	.	MAF_USDA=8.197
NC_035087.1	23870403	.	T	C	.	.	MAF_USDA=6.557
NC_035087.1	23870404	.	G	A	.	.	MAF_USDA=7.377
NC_035087.1	23870424	.	A	G	.	.	MAF_INRAE=23.333;MAF_USDA=25.0
NC_035087.1	23870436	.	C	T	.	.	MAF_INRAE=12.5;MAF_USDA=12.941
NC_035087.1	23870455	.	G	C	.	.	MAF_USDA=8.197
NC_035087.1	23870458	.	C	T	.	.	MAF_USDA=8.197
NC_035087.1	23870494	.	T	C	.	.	MAF_USDA=9.016
NC_035087.1	23870498	.	A	G	.	.	MAF_USDA=7.377
NC_035087.1	23870515	.	C	G	.	.	MAF_INRAE=10.833;MAF_USDA=1.639
NC_035087.1	23870522	.	G	T	.	.	MAF_USDA=1.639
NC_035087.1	23870526	.	C	T	.	.	MAF_INRAE=11.667;MAF_USDA=12.941
NC_035087.1	23870527	.	G	A	.	.	MAF_INRAE=2.5;MAF_USDA=12.295
NC_035087.1	23870544	.	C	T	.	.	MAF_USDA=2.459
NC_035087.1	23870547	.	G	T	.	.	MAF_USDA=4.918
NC_035087.1	23870554	.	G	C	.	.	MAF_USDA=6.557
NC_035087.1	23870569	.	G	C	.	.	MAF_INRAE=3.333
NC_035087.1	23870584	.	C	T	.	.	MAF_INRAE=24.167;MAF_USDA=25.0
NC_035087.1	23870641	.	A	T	.	.	MAF_INRAE=10.759;MAF_USDA=30.0
NC_035087.1	23870647	.	C	T	.	.	MAF_USDA=1.639
NC_035087.1	23870752	.	A	G	.	.	MAF_INRAE=29.747;MAF_USDA=48.235
NC_035087.1	23870758	.	G	A	.	.	MAF_INRAE=18.354;MAF_USDA=12.941
NC_035087.1	23870775	.	G	A	.	.	MAF_USDA=4.118
NC_035087.1	23870815	.	G	A	.	.	MAF_INRAE=11.667
NC_035087.1	23870816	.	A	C	.	.	MAF_INRAE=38.608;MAF_USDA=48.824
NC_035087.1	23870825	.	G	A	.	.	MAF_USDA=4.167
NC_035087.1	23870856	.	G	T	.	.	MAF_INRAE=10.833;MAF_USDA=1.765
NC_035087.1	23871063	.	G	A	.	.	MAF_USDA=1.639
NC_035087.1	23871068	.	G	C	.	.	MAF_INRAE=18.987;MAF_USDA=13.529
NC_035087.1	23871077	.	G	C	.	.	MAF_USDA=2.459
NC_035087.1	23871233	.	T	G	.	.	MAF_INRAE=29.114;MAF_USDA=44.118
NC_035087.1	23871245	.	G	A	.	.	MAF_INRAE=3.333;MAF_USDA=13.115
NC_035087.1	23871351	.	T	G	.	.	MAF_INRAE=37.975;MAF_USDA=46.471
NC_035087.1	23871559	.	C	T	.	.	MAF_INRAE=18.987;MAF_USDA=13.529
NC_035087.1	23871573	.	G	A	.	.	MAF_USDA=4.167
NC_035087.1	23871625	.	C	T	.	.	MAF_USDA=2.459
NC_035087.1	23871648	.	C	T	.	.	MAF_USDA=2.083
NC_035087.1	23871717	.	A	T	.	.	MAF_INRAE=35.0;MAF_USDA=22.917
NC_035087.1	23871745	.	G	T	.	.	MAF_USDA=1.639
NC_035087.1	23871765	.	G	A	.	.	MAF_INRAE=4.167;MAF_USDA=7.647
NC_035087.1	23871782	.	T	C	.	.	MAF_INRAE=11.667;MAF_USDA=12.941
NC_035087.1	23871785	.	G	A	.	.	MAF_INRAE=11.667;MAF_USDA=12.353
NC_035087.1	23871858	.	C	T	.	.	MAF_USDA=1.639
NC_035087.1	23871863	.	C	T	.	.	MAF_USDA=8.197
NC_035087.1	23871911	.	C	G	.	.	MAF_USDA=6.557
NC_035087.1	23871925	.	A	G	.	.	MAF_USDA=1.639
NC_035087.1	23871927	.	T	G	.	.	MAF_USDA=1.639
NC_035087.1	23871976	.	T	A	.	.	MAF_USDA=1.639
NC_035087.1	23872067	.	G	A	.	.	MAF_INRAE=1.667
NC_035087.1	23872094	.	C	A	.	.	MAF_INRAE=19.62;MAF_USDA=35.417
NC_035087.1	23872153	.	C	T	.	.	MAF_INRAE=12.5;MAF_USDA=7.377
NC_035087.1	23872205	.	G	A	.	.	MAF_INRAE=35.443;MAF_USDA=6.471
NC_035087.1	23872215	.	G	T	.	.	MAF_USDA=4.098
NC_035087.1	23872243	.	G	T	.	.	MAF_USDA=4.098
NC_035087.1	23872275	.	G	T	.	.	MAF_INRAE=10.127;MAF_USDA=31.765
NC_035087.1	23872301	.	T	G	.	.	MAF_INRAE=18.987;MAF_USDA=14.118
NC_035087.1	23872309	.	C	A	.	.	MAF_INRAE=3.333;MAF_USDA=13.115
NC_035087.1	23872485	.	C	A	.	.	MAF_USDA=6.471
NC_035087.1	23872493	.	T	G	.	.	MAF_INRAE=10.833;MAF_USDA=2.353
NC_035087.1	23872611	.	T	C	.	.	MAF_USDA=4.167
NC_035087.1	23872637	.	T	G	.	.	MAF_USDA=1.639
NC_035087.1	23872669	.	T	C	.	.	MAF_USDA=1.639
NC_035087.1	23872675	.	C	T	.	.	MAF_USDA=1.639
NC_035087.1	23872682	.	G	T	.	.	MAF_INRAE=37.975;MAF_USDA=46.471
NC_035087.1	23872709	.	A	C	.	.	MAF_INRAE=18.987;MAF_USDA=13.529
NC_035087.1	23872727	.	A	G	.	.	MAF_INRAE=30.38;MAF_USDA=44.706
NC_035087.1	23872778	.	G	T	.	.	MAF_INRAE=4.167;MAF_USDA=13.095
NC_035087.1	23872809	.	G	A	.	.	MAF_USDA=2.459
NC_035087.1	23872844	.	TTGTAT	TTGTAG	.	.	MAF_USDA=2.083
NC_035087.1	23872849	.	T	G	.	.	MAF_INRAE=10.833
NC_035087.1	23872872	.	A	C	.	.	MAF_INRAE=29.747;MAF_USDA=42.353
NC_035087.1	23872882	.	A	T	.	.	MAF_USDA=4.098
NC_035087.1	23872921	.	T	A	.	.	MAF_INRAE=37.975;MAF_USDA=45.882
NC_035087.1	23872981	.	C	T	.	.	MAF_INRAE=37.342;MAF_USDA=44.706
NC_035087.1	23873055	.	A	T	.	.	MAF_INRAE=30.38;MAF_USDA=44.118
NC_035087.1	23873085	.	T	A	.	.	MAF_INRAE=48.101;MAF_USDA=16.471
NC_035087.1	23873124	.	G	A	.	.	MAF_INRAE=18.987;MAF_USDA=13.529
NC_035087.1	23873127	.	G	T	.	.	MAF_USDA=1.639
NC_035087.1	23873143	.	C	T	.	.	MAF_USDA=1.639
NC_035087.1	23873208	.	T	G	.	.	MAF_INRAE=10.759;MAF_USDA=31.765
NC_035087.1	23873213	.	G	A	.	.	MAF_INRAE=18.987;MAF_USDA=12.941
NC_035087.1	23873241	.	C	A	.	.	MAF_INRAE=37.975;MAF_USDA=47.647
NC_035087.1	23873421	.	G	T	.	.	MAF_INRAE=37.975;MAF_USDA=46.471
NC_035087.1	23873457	.	C	T	.	.	MAF_INRAE=8.333;MAF_USDA=3.279
NC_035087.1	23873486	.	C	G	.	.	MAF_INRAE=18.987;MAF_USDA=13.529
NC_035087.1	23873502	.	C	A	.	.	MAF_INRAE=25.316;MAF_USDA=43.529
NC_035087.1	23873549	.	A	T	.	.	MAF_INRAE=29.747;MAF_USDA=44.118
NC_035087.1	23873624	.	G	T	.	.	MAF_INRAE=12.5
NC_035087.1	23873702	.	G	A	.	.	MAF_INRAE=37.975;MAF_USDA=45.882
NC_035087.1	23873707	.	G	A	.	.	MAF_INRAE=18.987;MAF_USDA=13.529
NC_035087.1	23873732	.	A	C	.	.	MAF_INRAE=29.747;MAF_USDA=43.529
NC_035087.1	23873778	.	T	C	.	.	MAF_INRAE=29.747;MAF_USDA=29.167
NC_035087.1	23873787	.	C	T	.	.	MAF_USDA=3.279
NC_035087.1	23873845	.	C	A	.	.	MAF_INRAE=6.962;MAF_USDA=4.167
NC_035087.1	23873847	.	T	C	.	.	MAF_INRAE=4.167;MAF_USDA=12.941
NC_035087.1	23873879	.	G	A	.	.	MAF_INRAE=10.833;MAF_USDA=2.353
NC_035087.1	23873903	.	G	A	.	.	MAF_USDA=1.639
NC_035087.1	23873919	.	A	C	.	.	MAF_INRAE=37.975;MAF_USDA=46.471
NC_035087.1	23874011	.	C	A	.	.	MAF_USDA=11.765
NC_035087.1	23874040	.	G	C	.	.	MAF_USDA=3.529
NC_035087.1	23874100	.	C	T	.	.	MAF_USDA=1.639
NC_035087.1	23874128	.	A	G	.	.	MAF_INRAE=9.494;MAF_USDA=10.0
NC_035087.1	23874166	.	T	A	.	.	MAF_INRAE=18.987;MAF_USDA=13.529
NC_035087.1	23874236	.	T	A	.	.	MAF_INRAE=37.975;MAF_USDA=46.471
NC_035087.1	23874325	.	A	G	.	.	MAF_INRAE=50.0;MAF_USDA=15.882
NC_035087.1	23874393	.	G	A	.	.	MAF_USDA=1.639
NC_035087.1	23874419	.	G	A	.	.	MAF_USDA=18.75
NC_035087.1	23874454	.	C	T	.	.	MAF_USDA=4.167
NC_035087.1	23874461	.	C	T	.	.	MAF_INRAE=8.333
NC_035087.1	23874499	.	T	C	.	.	MAF_INRAE=8.861;MAF_USDA=6.25
NC_035087.1	23874517	.	A	G	.	.	MAF_INRAE=10.759;MAF_USDA=27.647
NC_035087.1	23874527	.	C	T	.	.	MAF_USDA=2.459
NC_035087.1	23874662	.	C	T	.	.	MAF_USDA=1.639
NC_035087.1	23874686	.	A	T	.	.	MAF_USDA=4.167
NC_035087.1	23874687	.	C	A	.	.	MAF_INRAE=29.747;MAF_USDA=40.588
NC_035087.1	23874714	.	C	T	.	.	MAF_USDA=1.639
NC_035087.1	23874726	.	C	T	.	.	MAF_USDA=6.25
NC_035087.1	23874768	.	C	T	.	.	MAF_USDA=4.167
NC_035087.1	23874810	.	T	G	.	.	MAF_INRAE=29.747;MAF_USDA=40.588
NC_035087.1	23874890	.	A	G	.	.	MAF_INRAE=29.747;MAF_USDA=40.588
NC_035087.1	23874892	.	G	T	.	.	MAF_USDA=1.639
NC_035087.1	23874893	.	G	C	.	.	MAF_INRAE=12.5;MAF_USDA=27.059
NC_035087.1	23874942	.	G	A	.	.	MAF_INRAE=18.987;MAF_USDA=24.706
NC_035087.1	23874956	.	C	A	.	.	MAF_INRAE=10.759;MAF_USDA=27.059
NC_035087.1	23874998	.	C	T	.	.	MAF_USDA=4.098
NC_035087.1	23875004	.	T	C	.	.	MAF_INRAE=10.833;MAF_USDA=4.706
NC_035087.1	23875113	.	T	A	.	.	MAF_INRAE=37.975;MAF_USDA=46.471
NC_035087.1	23875179	.	G	T	.	.	MAF_USDA=1.176
NC_035087.1	23875266	.	T	G	.	.	MAF_INRAE=11.392;MAF_USDA=27.647
NC_035087.1	23875301	.	C	A	.	.	MAF_INRAE=48.333;MAF_USDA=16.667
NC_035087.1	23875302	.	C	A	.	.	MAF_INRAE=48.333;MAF_USDA=16.667
NC_035087.1	23875303	.	C	A	.	.	MAF_INRAE=48.333;MAF_USDA=16.667
NC_035087.1	23875322	.	A	G	.	.	MAF_INRAE=13.924;MAF_USDA=27.647
NC_035087.1	23875384	.	A	C	.	.	MAF_INRAE=10.833;MAF_USDA=4.118
NC_035087.1	23875427	.	C	T	.	.	MAF_USDA=1.639
NC_035087.1	23875447	.	C	T	.	.	MAF_INRAE=34.81;MAF_USDA=8.824
NC_035087.1	23875461	.	T	G	.	.	MAF_USDA=3.279
NC_035087.1	23875548	.	G	C	.	.	MAF_INRAE=18.987;MAF_USDA=13.529
NC_035087.1	23875717	.	C	G	.	.	MAF_USDA=7.647
NC_035087.1	23875722	.	G	C	.	.	MAF_USDA=7.647
NC_035087.1	23875739	.	G	A	.	.	MAF_INRAE=18.987;MAF_USDA=14.118
NC_035087.1	23875757	.	C	T	.	.	MAF_INRAE=5.263;MAF_USDA=3.279
NC_035087.1	23875809	.	A	T	.	.	MAF_USDA=3.529
NC_035087.1	23875834	.	G	T	.	.	MAF_INRAE=18.987;MAF_USDA=14.118
NC_035087.1	23875836	.	T	G	.	.	MAF_INRAE=11.667;MAF_USDA=12.941
NC_035087.1	23875857	.	G	A	.	.	MAF_INRAE=18.987;MAF_USDA=33.333
NC_035087.1	23875934	.	C	G	.	.	MAF_INRAE=3.333
NC_035087.1	23876042	.	T	C	.	.	MAF_USDA=3.279
NC_035087.1	23876064	.	A	C	.	.	MAF_USDA=10.588
NC_035087.1	23876158	.	A	T	.	.	MAF_INRAE=18.987;MAF_USDA=14.706
NC_035087.1	23876161	.	T	C	.	.	MAF_USDA=8.824
NC_035087.1	23876196	.	C	T	.	.	MAF_INRAE=3.333;MAF_USDA=13.934
NC_035087.1	23876219	.	T	G	.	.	MAF_INRAE=9.494;MAF_USDA=27.083
NC_035087.1	23876223	.	G	T	.	.	MAF_INRAE=7.5;MAF_USDA=27.083
NC_035087.1	23876240	.	G	A	.	.	MAF_INRAE=10.833
NC_035087.1	23876313	.	G	A	.	.	MAF_INRAE=11.392;MAF_USDA=8.235
NC_035087.1	23876317	.	C	T	.	.	MAF_USDA=3.279
NC_035087.1	23876325	.	A	G	.	.	MAF_INRAE=10.833
NC_035087.1	23876361	.	T	C	.	.	MAF_INRAE=10.833
NC_035087.1	23876380	.	T	A	.	.	MAF_INRAE=7.5
NC_035087.1	23876425	.	G	T	.	.	MAF_INRAE=10.833;MAF_USDA=14.118
NC_035087.1	23876455	.	A	C	.	.	MAF_USDA=14.583
NC_035087.1	23876512	.	T	C	.	.	MAF_USDA=4.098
NC_035087.1	23876619	.	G	A	.	.	MAF_USDA=4.118
NC_035087.1	23876826	.	A	C	.	.	MAF_INRAE=10.127;MAF_USDA=11.765
NC_035087.1	23876848	.	C	A	.	.	MAF_INRAE=10.127;MAF_USDA=11.765
NC_035087.1	23876891	.	G	T	.	.	MAF_INRAE=10.127;MAF_USDA=11.765
NC_035087.1	23876927	.	T	C	.	.	MAF_USDA=8.235
NC_035087.1	23877076	.	C	T	.	.	MAF_USDA=1.639
NC_035087.1	23877239	.	T	C	.	.	MAF_USDA=4.098
NC_035087.1	23877343	.	A	G	.	.	MAF_USDA=3.279
NC_035087.1	23877350	.	C	A	.	.	MAF_USDA=3.279
NC_035087.1	23877379	.	C	T	.	.	MAF_USDA=4.098
NC_035087.1	23877380	.	T	C	.	.	MAF_USDA=11.176
NC_035087.1	23877408	.	A	C	.	.	MAF_USDA=9.016
NC_035087.1	23877486	.	C	A	.	.	MAF_USDA=4.167
NC_035087.1	23877490	.	T	A	.	.	MAF_USDA=1.639
NC_035087.1	23877491	.	G	T	.	.	MAF_INRAE=10.0
NC_035087.1	23877504	.	G	T	.	.	MAF_USDA=4.918
NC_035087.1	23877517	.	T	G	.	.	MAF_USDA=4.098
NC_035087.1	23877561	.	A	C	.	.	MAF_USDA=4.098
NC_035087.1	23877715	.	A	C	.	.	MAF_INRAE=12.025;MAF_USDA=10.588
NC_035087.1	23877749	.	A	C	.	.	MAF_USDA=2.459
NC_035087.1	23877796	.	C	T	.	.	MAF_USDA=1.639
NC_035087.1	23877838	.	A	G	.	.	MAF_USDA=10.588
NC_035087.1	23877844	.	G	A	.	.	MAF_USDA=10.588
NC_035087.1	23877947	.	A	T	.	.	MAF_USDA=1.639
NC_035087.1	23877988	.	G	T	.	.	MAF_INRAE=10.759;MAF_USDA=9.412
NC_035087.1	23878001	.	C	G	.	.	MAF_USDA=4.918
NC_035087.1	23878031	.	G	T	.	.	MAF_USDA=4.098
NC_035087.1	23878046	.	G	A	.	.	MAF_USDA=6.25
NC_035087.1	23878047	.	T	G	.	.	MAF_USDA=2.459
NC_035087.1	23878059	.	T	C	.	.	MAF_USDA=6.25
NC_035087.1	23878078	.	G	T	.	.	MAF_USDA=3.279
NC_035087.1	23878086	.	A	G	.	.	MAF_USDA=4.167
NC_035087.1	23878141	.	G	T	.	.	MAF_USDA=1.639
NC_035087.1	23878192	.	C	G	.	.	MAF_USDA=3.279
NC_035087.1	23878194	.	G	C	.	.	MAF_INRAE=3.797
NC_035087.1	23879144	.	A	G	.	.	MAF_INRAE=2.5
NC_035087.1	23879161	.	G	A	.	.	MAF_USDA=2.459
NC_035087.1	23879164	.	A	G	.	.	MAF_INRAE=1.667
NC_035087.1	23879174	.	G	A	.	.	MAF_USDA=1.639
NC_035087.1	23879180	.	T	C	.	.	MAF_USDA=1.639
NC_035087.1	23879199	.	G	T	.	.	MAF_USDA=1.639
NC_035087.1	23879204	.	G	A	.	.	MAF_USDA=2.459
NC_035087.1	23879259	.	G	T	.	.	MAF_USDA=1.639
NC_035087.1	23879260	.	C	T	.	.	MAF_USDA=2.459
NC_035087.1	23879269	.	G	A	.	.	MAF_USDA=1.639
NC_035087.1	23879277	.	C	T	.	.	MAF_USDA=4.098
NC_035087.1	23879311	.	A	T	.	.	MAF_INRAE=40.506;MAF_USDA=27.049
NC_035087.1	23879312	.	G	A	.	.	MAF_INRAE=40.0;MAF_USDA=27.049
NC_035087.1	23879315	.	T	C	.	.	MAF_INRAE=40.0;MAF_USDA=27.049
NC_035087.1	23879327	.	G	A	.	.	MAF_INRAE=41.772;MAF_USDA=27.869
NC_035087.1	23879332	.	A	G	.	.	MAF_INRAE=41.772
NC_035087.1	23879337	.	G	T	.	.	MAF_USDA=2.459
NC_035087.1	23879342	.	A	G	.	.	MAF_USDA=2.459
NC_035087.1	23879366	.	T	G	.	.	MAF_INRAE=6.962;MAF_USDA=2.941
NC_035087.1	23879505	.	T	A	.	.	MAF_USDA=1.639
NC_035087.1	23879585	.	A	G	.	.	MAF_INRAE=30.38;MAF_USDA=44.706
NC_035087.1	23879613	.	C	A	.	.	MAF_INRAE=6.962;MAF_USDA=1.765
NC_035087.1	23879636	.	G	A	.	.	MAF_INRAE=8.333;MAF_USDA=3.279
NC_035087.1	23879733	.	G	T	.	.	MAF_USDA=4.118
NC_035087.1	23879742	.	C	T	.	.	MAF_USDA=2.459
NC_035087.1	23879744	.	G	T	.	.	MAF_USDA=11.176
NC_035087.1	23879764	.	C	A	.	.	MAF_INRAE=29.747;MAF_USDA=48.214
NC_035087.1	23880036	.	C	A	.	.	MAF_INRAE=6.667;MAF_USDA=14.706
NC_035087.1	23880051	.	T	C	.	.	MAF_INRAE=21.667;MAF_USDA=24.706
NC_035087.1	23880121	.	A	G	.	.	MAF_INRAE=10.0;MAF_USDA=5.738
NC_035087.1	23880173	.	A	T	.	.	MAF_INRAE=7.5;MAF_USDA=8.235
NC_035087.1	23880207	.	G	A	.	.	MAF_INRAE=3.797
NC_035087.1	23880261	.	C	T	.	.	MAF_USDA=3.279
NC_035087.1	23880267	.	C	T	.	.	MAF_USDA=3.279
NC_035087.1	23880277	.	A	G	.	.	MAF_INRAE=11.667
NC_035087.1	23880291	.	G	A	.	.	MAF_USDA=2.459
NC_035087.1	23880320	.	T	A	.	.	MAF_INRAE=5.263
NC_035087.1	23880353	.	A	T	.	.	MAF_INRAE=9.494;MAF_USDA=25.0
NC_035087.1	23880430	.	A	G	.	.	MAF_INRAE=12.5;MAF_USDA=5.738
NC_035087.1	23880608	.	C	T	.	.	MAF_USDA=4.706
NC_035087.1	23880659	.	C	T	.	.	MAF_USDA=2.459
NC_035087.1	23880671	.	A	T	.	.	MAF_USDA=4.118
NC_035087.1	23880703	.	A	G	.	.	MAF_USDA=12.941
NC_035087.1	23880729	.	T	C	.	.	MAF_USDA=4.118
NC_035087.1	23880766	.	C	A	.	.	MAF_USDA=4.167
NC_035087.1	23880778	.	T	C	.	.	MAF_USDA=1.639
NC_035087.1	23880801	.	A	G	.	.	MAF_INRAE=49.367;MAF_USDA=14.706
NC_035087.1	23880948	.	T	C	.	.	MAF_INRAE=10.127;MAF_USDA=11.765
NC_035087.1	23881165	.	G	A	.	.	MAF_INRAE=6.962;MAF_USDA=4.167
NC_035087.1	23881198	.	C	T	.	.	MAF_INRAE=10.127;MAF_USDA=12.353
NC_035087.1	23881210	.	A	T	.	.	MAF_USDA=4.118
NC_035087.1	23881278	.	C	A	.	.	MAF_USDA=4.118
NC_035087.1	23881300	.	C	T	.	.	MAF_INRAE=29.747;MAF_USDA=34.118
NC_035087.1	23881301	.	C	A	.	.	MAF_INRAE=8.861
NC_035087.1	23881343	.	A	G	.	.	MAF_INRAE=4.167
NC_035087.1	23881422	.	T	G	.	.	MAF_INRAE=10.127;MAF_USDA=11.765
NC_035087.1	23881627	.	C	T	.	.	MAF_INRAE=12.5
NC_035087.1	23881651	.	C	A	.	.	MAF_INRAE=8.861;MAF_USDA=9.412
NC_035087.1	23881732	.	C	T	.	.	MAF_INRAE=3.333;MAF_USDA=16.393
NC_035087.1	23881749	.	G	A	.	.	MAF_INRAE=8.333;MAF_USDA=4.098
NC_035087.1	23881750	.	G	T	.	.	MAF_INRAE=8.333;MAF_USDA=4.098
NC_035087.1	23881754	.	G	T	.	.	MAF_INRAE=15.823;MAF_USDA=17.647
NC_035087.1	23881790	.	A	C	.	.	MAF_USDA=1.639
NC_035087.1	23881803	.	A	G	.	.	MAF_INRAE=19.62;MAF_USDA=25.294
NC_035087.1	23881826	.	C	A	.	.	MAF_USDA=18.75
NC_035087.1	23881830	.	A	T	.	.	MAF_INRAE=10.833
NC_035087.1	23881861	.	C	A	.	.	MAF_USDA=1.639
NC_035087.1	23881862	.	A	G	.	.	MAF_USDA=1.639
NC_035087.1	23881906	.	A	G	.	.	MAF_INRAE=9.494;MAF_USDA=9.412
NC_035087.1	23881908	.	T	G	.	.	MAF_INRAE=39.873;MAF_USDA=20.0
NC_035087.1	23881986	.	C	A	.	.	MAF_USDA=4.118
NC_035087.1	23882118	.	C	T	.	.	MAF_INRAE=19.62;MAF_USDA=21.765
NC_035087.1	23882188	.	C	A	.	.	MAF_INRAE=8.333;MAF_USDA=7.377
NC_035087.1	23882206	.	C	A	.	.	MAF_USDA=15.574
NC_035087.1	23882239	.	T	A	.	.	MAF_INRAE=39.873;MAF_USDA=18.235
NC_035087.1	23882242	.	T	G	.	.	MAF_INRAE=10.526
NC_035087.1	23882319	.	G	A	.	.	MAF_USDA=4.167
NC_035087.1	23882351	.	A	G	.	.	MAF_USDA=3.529
NC_035087.1	23884114	.	T	A	.	.	MAF_USDA=12.5
NC_035087.1	23884123	.	T	A	.	.	MAF_INRAE=26.316;MAF_USDA=27.083
NC_035087.1	23884124	.	A	T	.	.	MAF_INRAE=17.5;MAF_USDA=33.333
NC_035087.1	23884125	.	A	T	.	.	MAF_USDA=5.357
NC_035087.1	23884143	.	G	C	.	.	MAF_INRAE=4.167;MAF_USDA=15.574
NC_035087.1	23884170	.	A	C	.	.	MAF_INRAE=14.167;MAF_USDA=30.588
NC_035087.1	23884182	.	G	A	.	.	MAF_USDA=3.279
NC_035087.1	23884190	.	A	C	.	.	MAF_USDA=11.176
NC_035087.1	23884193	.	T	C	.	.	MAF_INRAE=10.127;MAF_USDA=11.31
NC_035087.1	23884264	.	A	G	.	.	MAF_INRAE=2.5
NC_035087.1	23884474	.	C	G	.	.	MAF_INRAE=12.5;MAF_USDA=30.0
NC_035087.1	23884480	.	G	A	.	.	MAF_USDA=3.279
NC_035087.1	23884509	.	A	G	.	.	MAF_INRAE=19.167
NC_035087.1	23884564	.	G	A	.	.	MAF_USDA=1.639
NC_035087.1	23884826	.	C	G	.	.	MAF_USDA=6.25
NC_035087.1	23884839	.	C	G	.	.	MAF_INRAE=2.5
NC_035087.1	23884876	.	C	G	.	.	MAF_INRAE=2.632
NC_035087.1	23884883	.	C	A	.	.	MAF_INRAE=1.667
NC_035087.1	23884963	.	G	T	.	.	MAF_USDA=8.333
NC_035087.1	23885026	.	T	G	.	.	MAF_USDA=31.25
NC_035087.1	23885079	.	T	A	.	.	MAF_USDA=12.5
NC_035087.1	23885134	.	G	C	.	.	MAF_USDA=4.167
NC_035087.1	23885245	.	G	A	.	.	MAF_USDA=6.25
NC_035087.1	23885432	.	C	T	.	.	MAF_INRAE=13.333;MAF_USDA=33.333
NC_035087.1	23886448	.	G	A	.	.	MAF_USDA=20.833
NC_035087.1	23886501	.	T	C	.	.	MAF_INRAE=42.105;MAF_USDA=10.417
NC_035087.1	23886587	.	G	A	.	.	MAF_USDA=4.167
NC_035087.1	23886642	.	T	A	.	.	MAF_INRAE=12.5;MAF_USDA=10.417
NC_035087.1	23886666	.	A	T	.	.	MAF_INRAE=13.333;MAF_USDA=21.765
NC_035087.1	23886719	.	T	C	.	.	MAF_INRAE=14.167;MAF_USDA=24.706
NC_035087.1	23886720	.	G	T	.	.	MAF_INRAE=3.333;MAF_USDA=6.25
NC_035087.1	23886742	.	C	A	.	.	MAF_INRAE=3.333;MAF_USDA=12.295
NC_035087.1	23886743	.	A	T	.	.	MAF_USDA=1.639
NC_035087.1	23886753	.	C	A	.	.	MAF_INRAE=8.333;MAF_USDA=4.098
NC_035087.1	23886762	.	T	G	.	.	MAF_INRAE=10.127;MAF_USDA=10.588
NC_035087.1	23886763	.	G	A	.	.	MAF_INRAE=8.333;MAF_USDA=10.588
NC_035087.1	23886787	.	C	T	.	.	MAF_USDA=4.706
NC_035087.1	23886822	.	C	G	.	.	MAF_USDA=6.25
NC_035087.1	23886868	.	C	T	.	.	MAF_USDA=18.75
NC_035087.1	23886949	.	C	G	.	.	MAF_USDA=4.098
NC_035087.1	23886970	.	C	A	.	.	MAF_INRAE=8.228;MAF_USDA=8.824
NC_035087.1	23887085	.	C	T	.	.	MAF_USDA=1.639
NC_035087.1	23887142	.	A	G	.	.	MAF_INRAE=12.5;MAF_USDA=15.294
NC_035087.1	23887194	.	C	G	.	.	MAF_INRAE=8.333;MAF_USDA=4.098
NC_035087.1	23887212	.	G	A	.	.	MAF_INRAE=48.101
NC_035087.1	23887356	.	G	T	.	.	MAF_INRAE=8.861;MAF_USDA=8.824
NC_035087.1	23887413	.	T	C	.	.	MAF_INRAE=14.167
NC_035087.1	23887422	.	T	C	.	.	MAF_INRAE=14.167
NC_035087.1	23887431	.	C	T	.	.	MAF_INRAE=20.253
NC_035087.1	23887437	.	G	A	.	.	MAF_INRAE=10.127;MAF_USDA=45.833
NC_035087.1	23887480	.	A	C	.	.	MAF_INRAE=30.833;MAF_USDA=16.667
NC_035087.1	23887511	.	G	A	.	.	MAF_INRAE=8.228;MAF_USDA=20.833
NC_035087.1	23887556	.	A	G	.	.	MAF_INRAE=4.167
NC_035087.1	23887582	.	G	C	.	.	MAF_INRAE=12.658;MAF_USDA=33.333
NC_035087.1	23887632	.	C	T	.	.	MAF_INRAE=21.667;MAF_USDA=47.917
NC_035087.1	23887656	.	A	G	.	.	MAF_INRAE=26.667;MAF_USDA=33.333
NC_035087.1	23887657	.	T	C	.	.	MAF_INRAE=13.333
NC_035087.1	23887699	.	A	T	.	.	MAF_INRAE=26.667;MAF_USDA=48.235
NC_035087.1	23887762	.	C	A	.	.	MAF_USDA=9.412
NC_035087.1	23887931	.	A	G	.	.	MAF_USDA=1.639
NC_035087.1	23888132	.	G	T	.	.	MAF_USDA=8.235
NC_035087.1	23888157	.	C	G	.	.	MAF_INRAE=30.38;MAF_USDA=39.412
NC_035087.1	23888204	.	G	A	.	.	MAF_USDA=1.639
NC_035087.1	23888227	.	G	A	.	.	MAF_INRAE=31.013;MAF_USDA=38.824
NC_035087.1	23888262	.	C	A	.	.	MAF_INRAE=8.228;MAF_USDA=9.412
NC_035087.1	23888312	.	G	T	.	.	MAF_INRAE=3.333;MAF_USDA=15.574
NC_035087.1	23888326	.	G	C	.	.	MAF_INRAE=14.167;MAF_USDA=28.235
NC_035087.1	23888328	.	A	T	.	.	MAF_USDA=2.353
NC_035087.1	23888337	.	G	A	.	.	MAF_INRAE=10.127;MAF_USDA=11.765
NC_035087.1	23888338	.	A	T	.	.	MAF_INRAE=8.333;MAF_USDA=11.765
NC_035087.1	23888407	.	A	G	.	.	MAF_USDA=10.588
NC_035087.1	23888408	.	G	A	.	.	MAF_INRAE=7.5;MAF_USDA=20.833
NC_035087.1	23888414	.	C	T	.	.	MAF_USDA=1.639
NC_035087.1	23888478	.	A	G	.	.	MAF_USDA=1.639
NC_035087.1	23888499	.	C	T	.	.	MAF_INRAE=2.5
NC_035087.1	23888509	.	C	T	.	.	MAF_INRAE=10.127;MAF_USDA=11.765
NC_035087.1	23888528	.	C	T	.	.	MAF_USDA=11.176
NC_035087.1	23888598	.	A	G	.	.	MAF_USDA=1.639
NC_035087.1	23888602	.	G	T	.	.	MAF_INRAE=15.833;MAF_USDA=14.754
NC_035087.1	23888648	.	T	A	.	.	MAF_USDA=3.279
NC_035087.1	23888880	.	C	T	.	.	MAF_INRAE=8.333;MAF_USDA=9.412
NC_035087.1	23888901	.	C	T	.	.	MAF_USDA=1.639
NC_035087.1	23888905	.	G	C	.	.	MAF_USDA=3.279
NC_035087.1	23888911	.	C	A	.	.	MAF_USDA=2.459
NC_035087.1	23888970	.	T	A	.	.	MAF_INRAE=14.167;MAF_USDA=27.647
NC_035087.1	23889074	.	G	A	.	.	MAF_USDA=1.765
NC_035087.1	23889075	.	C	A	.	.	MAF_USDA=1.765
NC_035087.1	23889081	.	A	G	.	.	MAF_INRAE=14.167;MAF_USDA=28.824
NC_035087.1	23889118	.	G	A	.	.	MAF_INRAE=41.139;MAF_USDA=12.941
NC_035087.1	23889123	.	C	T	.	.	MAF_INRAE=14.167;MAF_USDA=28.824
NC_035087.1	23889139	.	G	A	.	.	MAF_INRAE=14.167;MAF_USDA=28.824
NC_035087.1	23889151	.	G	T	.	.	MAF_INRAE=14.167;MAF_USDA=28.824
NC_035087.1	23889332	.	T	G	.	.	MAF_INRAE=10.526
NC_035087.1	23889337	.	T	A	.	.	MAF_INRAE=19.62;MAF_USDA=34.118
NC_035087.1	23889344	.	T	A	.	.	MAF_USDA=1.639
NC_035087.1	23889345	.	T	G	.	.	MAF_INRAE=30.38;MAF_USDA=38.824
NC_035087.1	23889346	.	A	T	.	.	MAF_INRAE=7.5;MAF_USDA=20.588
NC_035087.1	23889352	.	A	C	.	.	MAF_INRAE=14.167;MAF_USDA=28.824
NC_035087.1	23889383	.	C	T	.	.	MAF_INRAE=14.167;MAF_USDA=29.412
NC_035087.1	23889386	.	G	C	.	.	MAF_INRAE=8.333;MAF_USDA=7.059
NC_035087.1	23889389	.	A	C	.	.	MAF_INRAE=31.579;MAF_USDA=31.765
NC_035087.1	23889479	.	C	T	.	.	MAF_INRAE=31.646;MAF_USDA=38.824
NC_035087.1	23889521	.	A	T	.	.	MAF_INRAE=2.5
NC_035087.1	23889532	.	A	G	.	.	MAF_USDA=1.639
NC_035087.1	23889614	.	G	T	.	.	MAF_USDA=2.976
NC_035087.1	23889743	.	C	A	.	.	MAF_INRAE=7.5;MAF_USDA=3.279
NC_035087.1	23889763	.	G	A	.	.	MAF_USDA=3.279
NC_035087.1	23889802	.	A	G	.	.	MAF_INRAE=22.5
NC_035087.1	23889804	.	G	T	.	.	MAF_INRAE=7.5
NC_035087.1	23889915	.	G	C	.	.	MAF_INRAE=10.0
NC_035087.1	23889918	.	T	A	.	.	MAF_INRAE=25.833
NC_035087.1	23890111	.	T	C	.	.	MAF_USDA=7.377
NC_035087.1	23890191	.	T	A	.	.	MAF_USDA=10.656
NC_035087.1	23890192	.	A	G	.	.	MAF_USDA=4.098
NC_035087.1	23890224	.	G	T	.	.	MAF_INRAE=23.333
NC_035087.1	23890330	.	T	A	.	.	MAF_INRAE=22.5
NC_035087.1	23890339	.	C	T	.	.	MAF_USDA=4.918
NC_035087.1	23890447	.	G	A	.	.	MAF_INRAE=16.667;MAF_USDA=11.176
NC_035087.1	23890458	.	A	T	.	.	MAF_INRAE=22.5
NC_035087.1	23890482	.	T	C	.	.	MAF_INRAE=15.823
NC_035087.1	23890485	.	T	A	.	.	MAF_INRAE=5.0
NC_035087.1	23890513	.	C	T	.	.	MAF_USDA=4.098
NC_035087.1	23890552	.	A	T	.	.	MAF_INRAE=1.667
NC_035087.1	23890669	.	G	C	.	.	MAF_INRAE=2.5
NC_035087.1	23890680	.	A	G	.	.	MAF_USDA=1.765
NC_035087.1	23890798	.	T	C	.	.	MAF_INRAE=10.526
NC_035087.1	23890818	.	G	T	.	.	MAF_INRAE=4.167;MAF_USDA=13.529
NC_035087.1	23890926	.	C	A	.	.	MAF_INRAE=42.405;MAF_USDA=21.176
NC_035087.1	23890963	.	C	A	.	.	MAF_USDA=14.583
NC_035087.1	23890975	.	T	C	.	.	MAF_INRAE=10.833;MAF_USDA=8.235
NC_035087.1	23890976	.	G	T	.	.	MAF_INRAE=10.833;MAF_USDA=18.75
NC_035087.1	23891001	.	T	A	.	.	MAF_USDA=1.639
NC_035087.1	23891022	.	G	A	.	.	MAF_INRAE=31.013;MAF_USDA=44.706
NC_035087.1	23891034	.	A	G	.	.	MAF_INRAE=10.833
NC_035087.1	23891100	.	G	A	.	.	MAF_INRAE=2.5
NC_035087.1	23891206	.	G	T	.	.	MAF_INRAE=5.063;MAF_USDA=26.23
NC_035087.1	23891219	.	A	G	.	.	MAF_INRAE=8.861;MAF_USDA=34.118
NC_035087.1	23891258	.	C	A	.	.	MAF_USDA=8.235
NC_035087.1	23891275	.	A	T	.	.	MAF_USDA=2.459
NC_035087.1	23891320	.	G	T	.	.	MAF_USDA=17.647
NC_035087.1	23891361	.	T	G	.	.	MAF_INRAE=25.949;MAF_USDA=40.0
NC_035087.1	23891372	.	T	A	.	.	MAF_INRAE=12.5
NC_035087.1	23891469	.	T	C	.	.	MAF_INRAE=6.962;MAF_USDA=25.0
NC_035087.1	23891499	.	C	T	.	.	MAF_USDA=4.918
NC_035087.1	23891532	.	G	T	.	.	MAF_USDA=9.016
NC_035087.1	23891643	.	T	A	.	.	MAF_INRAE=5.063;MAF_USDA=35.246
NC_035087.1	23891686	.	A	C	.	.	MAF_INRAE=10.833;MAF_USDA=4.918
NC_035087.1	23891693	.	C	T	.	.	MAF_INRAE=2.5;MAF_USDA=9.016
NC_035087.1	23891694	.	G	A	.	.	MAF_INRAE=34.81;MAF_USDA=25.294
NC_035087.1	23891699	.	A	G	.	.	MAF_INRAE=10.526
NC_035087.1	23891725	.	T	A	.	.	MAF_INRAE=2.5;MAF_USDA=9.016
NC_035087.1	23891737	.	T	C	.	.	MAF_INRAE=2.5;MAF_USDA=9.016
NC_035087.1	23891745	.	G	T	.	.	MAF_USDA=5.738
NC_035087.1	23891766	.	G	A	.	.	MAF_INRAE=5.063;MAF_USDA=32.787
NC_035087.1	23891820	.	C	T	.	.	MAF_INRAE=3.333;MAF_USDA=28.571
NC_035087.1	23891828	.	T	A	.	.	MAF_INRAE=5.833;MAF_USDA=25.0
NC_035087.1	23891875	.	A	C	.	.	MAF_INRAE=2.5;MAF_USDA=9.167
NC_035087.1	23891877	.	A	T	.	.	MAF_INRAE=2.5;MAF_USDA=8.333
NC_035087.1	23891880	.	C	T	.	.	MAF_INRAE=2.5;MAF_USDA=7.143
NC_035087.1	23891887	.	T	A	.	.	MAF_INRAE=2.5;MAF_USDA=8.197
NC_035087.1	23891891	.	T	C	.	.	MAF_INRAE=2.5;MAF_USDA=8.197
NC_035087.1	23891902	.	T	C	.	.	MAF_INRAE=2.5;MAF_USDA=9.016
NC_035087.1	23891946	.	T	G	.	.	MAF_INRAE=8.228;MAF_USDA=18.824
NC_035087.1	23892050	.	A	C	.	.	MAF_USDA=1.639
NC_035087.1	23892197	.	C	T	.	.	MAF_USDA=10.588
NC_035087.1	23892255	.	T	A	.	.	MAF_USDA=1.639
NC_035087.1	23892363	.	G	A	.	.	MAF_INRAE=10.526
NC_035087.1	23892386	.	C	T	.	.	MAF_INRAE=32.911;MAF_USDA=47.619
NC_035087.1	23892390	.	C	T	.	.	MAF_USDA=6.25
NC_035087.1	23892435	.	T	G	.	.	MAF_USDA=2.353
NC_035087.1	23892451	.	C	T	.	.	MAF_INRAE=32.911;MAF_USDA=48.824
NC_035087.1	23892537	.	G	A	.	.	MAF_USDA=2.459
NC_035087.1	23892554	.	G	A	.	.	MAF_USDA=4.918
NC_035087.1	23892654	.	T	C	.	.	MAF_USDA=4.918
NC_035087.1	23892692	.	T	G	.	.	MAF_USDA=1.639
NC_035087.1	23892708	.	A	G	.	.	MAF_USDA=2.459
NC_035087.1	23892713	.	G	T	.	.	MAF_INRAE=34.81;MAF_USDA=45.294
NC_035087.1	23892813	.	A	G	.	.	MAF_INRAE=10.833;MAF_USDA=4.918
NC_035087.1	23892901	.	C	A	.	.	MAF_INRAE=12.658;MAF_USDA=10.588
NC_035087.1	23892939	.	C	A	.	.	MAF_INRAE=6.962;MAF_USDA=1.765
NC_035087.1	23892961	.	A	C	.	.	MAF_USDA=9.836
NC_035087.1	23892968	.	C	A	.	.	MAF_USDA=1.639
NC_035087.1	23892971	.	A	G	.	.	MAF_USDA=2.353
NC_035087.1	23893004	.	T	C	.	.	MAF_USDA=1.639
NC_035087.1	23893058	.	G	A	.	.	MAF_USDA=5.738
NC_035087.1	23893111	.	C	T	.	.	MAF_USDA=4.167
NC_035087.1	23893158	.	T	C	.	.	MAF_INRAE=6.962;MAF_USDA=25.0
NC_035087.1	23893262	.	C	T	.	.	MAF_INRAE=6.962;MAF_USDA=25.0
NC_035087.1	23893271	.	T	C	.	.	MAF_INRAE=8.861;MAF_USDA=10.0
NC_035087.1	23893446	.	C	T	.	.	MAF_USDA=47.917
NC_035087.1	23893447	.	ATTTTTTG	ATTTTTTT	.	.	MAF_USDA=34.783
NC_035087.1	23893475	.	A	C	.	.	MAF_INRAE=47.368;MAF_USDA=25.882
NC_035087.1	23893501	.	T	C	.	.	MAF_INRAE=13.924;MAF_USDA=29.167
NC_035087.1	23893546	.	A	G	.	.	MAF_INRAE=21.519;MAF_USDA=47.917
NC_035087.1	23893555	.	G	T	.	.	MAF_USDA=4.918
NC_035087.1	23893590	.	C	T	.	.	MAF_INRAE=35.443;MAF_USDA=44.118
NC_035087.1	23893606	.	A	T	.	.	MAF_INRAE=2.5
NC_035087.1	23893689	.	A	T	.	.	MAF_INRAE=1.667;MAF_USDA=8.197
NC_035087.1	23893837	.	C	T	.	.	MAF_USDA=2.083
NC_035087.1	23893840	.	G	T	.	.	MAF_USDA=1.639
NC_035087.1	23893841	.	T	G	.	.	MAF_INRAE=2.5
NC_035087.1	23893852	.	A	G	.	.	MAF_INRAE=26.582;MAF_USDA=46.471
NC_035087.1	23893994	.	T	A	.	.	MAF_INRAE=34.177;MAF_USDA=8.824
NC_035087.1	23894090	.	A	C	.	.	MAF_INRAE=6.962;MAF_USDA=22.917
NC_035087.1	23894105	.	C	T	.	.	MAF_USDA=6.471
NC_035087.1	23894109	.	C	A	.	.	MAF_INRAE=6.962;MAF_USDA=12.353
NC_035087.1	23894147	.	C	T	.	.	MAF_USDA=2.459
NC_035087.1	23894204	.	C	G	.	.	MAF_INRAE=6.962;MAF_USDA=22.917
NC_035087.1	23894241	.	C	G	.	.	MAF_INRAE=6.962;MAF_USDA=22.917
NC_035087.1	23894283	.	T	C	.	.	MAF_INRAE=6.962;MAF_USDA=22.917
NC_035087.1	23894294	.	C	T	.	.	MAF_INRAE=6.962;MAF_USDA=22.917
NC_035087.1	23894309	.	A	C	.	.	MAF_INRAE=6.962;MAF_USDA=9.412
NC_035087.1	23894360	.	A	G	.	.	MAF_INRAE=6.962;MAF_USDA=22.917
NC_035087.1	23894395	.	G	A	.	.	MAF_USDA=6.557
NC_035087.1	23894396	.	T	G	.	.	MAF_INRAE=6.962;MAF_USDA=22.917
NC_035087.1	23894422	.	C	T	.	.	MAF_USDA=4.167
NC_035087.1	23894431	.	A	C	.	.	MAF_USDA=2.459
NC_035087.1	23894438	.	C	T	.	.	MAF_INRAE=6.962;MAF_USDA=27.083
NC_035087.1	23894447	.	C	T	.	.	MAF_USDA=4.167
NC_035087.1	23894485	.	T	C	.	.	MAF_USDA=4.098
NC_035087.1	23894489	.	C	A	.	.	MAF_INRAE=3.333;MAF_USDA=2.083
NC_035087.1	23894533	.	A	G	.	.	MAF_USDA=1.639
NC_035087.1	23894594	.	T	G	.	.	MAF_USDA=5.882
NC_035087.1	23894799	.	A	C	.	.	MAF_INRAE=20.886;MAF_USDA=11.31
NC_035087.1	23894830	.	C	T	.	.	MAF_INRAE=32.278;MAF_USDA=49.412
NC_035087.1	23894938	.	T	C	.	.	MAF_INRAE=10.833
NC_035087.1	23895055	.	G	T	.	.	MAF_INRAE=33.544;MAF_USDA=41.765
NC_035087.1	23895120	.	G	A	.	.	MAF_USDA=1.639
NC_035087.1	23895128	.	C	G	.	.	MAF_INRAE=12.658;MAF_USDA=10.588
NC_035087.1	23895217	.	A	C	.	.	MAF_INRAE=3.333;MAF_USDA=21.176
NC_035087.1	23895273	.	C	T	.	.	MAF_INRAE=3.333;MAF_USDA=21.176
NC_035087.1	23895275	.	T	C	.	.	MAF_INRAE=3.333;MAF_USDA=21.176
NC_035087.1	23895277	.	C	T	.	.	MAF_USDA=1.639
NC_035087.1	23895349	.	T	A	.	.	MAF_INRAE=3.333;MAF_USDA=18.033
NC_035087.1	23895350	.	A	T	.	.	MAF_INRAE=20.886;MAF_USDA=11.176
NC_035087.1	23895351	.	A	T	.	.	MAF_INRAE=10.833
NC_035087.1	23895357	.	T	A	.	.	MAF_USDA=9.016
NC_035087.1	23895419	.	G	A	.	.	MAF_INRAE=3.797;MAF_USDA=6.25
NC_035087.1	23895452	.	T	G	.	.	MAF_INRAE=3.333;MAF_USDA=26.23
NC_035087.1	23895475	.	C	T	.	.	MAF_USDA=2.459
NC_035087.1	23895699	.	G	A	.	.	MAF_INRAE=12.658;MAF_USDA=10.588
NC_035087.1	23895752	.	A	C	.	.	MAF_INRAE=33.544;MAF_USDA=30.0
NC_035087.1	23895814	.	A	T	.	.	MAF_USDA=3.279
NC_035087.1	23895816	.	G	A	.	.	MAF_INRAE=6.962;MAF_USDA=22.917
NC_035087.1	23896024	.	G	A	.	.	MAF_USDA=8.235
NC_035087.1	23896053	.	A	C	.	.	MAF_USDA=1.639
NC_035087.1	23896060	.	A	T	.	.	MAF_INRAE=2.5;MAF_USDA=4.918
NC_035087.1	23896085	.	A	G	.	.	MAF_USDA=15.882
NC_035087.1	23896148	.	A	T	.	.	MAF_USDA=7.377
NC_035087.1	23896211	.	C	T	.	.	MAF_INRAE=12.658;MAF_USDA=10.588
NC_035087.1	23896231	.	G	A	.	.	MAF_USDA=4.098
NC_035087.1	23896372	.	C	A	.	.	MAF_USDA=2.083
NC_035087.1	23896396	.	G	T	.	.	MAF_INRAE=2.5
NC_035087.1	23896485	.	A	T	.	.	MAF_INRAE=25.949;MAF_USDA=7.059
NC_035087.1	23896594	.	T	G	.	.	MAF_INRAE=3.333;MAF_USDA=22.941
NC_035087.1	23896661	.	T	G	.	.	MAF_USDA=2.941
NC_035087.1	23896726	.	A	G	.	.	MAF_USDA=2.459
NC_035087.1	23896767	.	A	T	.	.	MAF_USDA=3.279
NC_035087.1	23896811	.	C	T	.	.	MAF_USDA=6.25
NC_035087.1	23896821	.	G	A	.	.	MAF_USDA=2.459
NC_035087.1	23897009	.	C	T	.	.	MAF_USDA=2.5
NC_035087.1	23897039	.	T	C	.	.	MAF_INRAE=3.333;MAF_USDA=27.647
NC_035087.1	23897136	.	T	A	.	.	MAF_USDA=2.459
NC_035087.1	23897173	.	A	C	.	.	MAF_USDA=3.279
NC_035087.1	23897182	.	G	C	.	.	MAF_USDA=2.459
NC_035087.1	23897204	.	C	T	.	.	MAF_USDA=3.529
NC_035087.1	23897283	.	T	C	.	.	MAF_USDA=3.279
NC_035087.1	23897351	.	C	A	.	.	MAF_INRAE=10.526;MAF_USDA=2.5
NC_035087.1	23897450	.	C	T	.	.	MAF_INRAE=10.833;MAF_USDA=18.75
NC_035087.1	23897462	.	T	G	.	.	MAF_INRAE=15.19
NC_035087.1	23897562	.	G	A	.	.	MAF_INRAE=34.177;MAF_USDA=8.235
NC_035087.1	23897576	.	A	T	.	.	MAF_USDA=4.098
NC_035087.1	23897597	.	C	T	.	.	MAF_USDA=3.279
NC_035087.1	23897647	.	G	C	.	.	MAF_USDA=2.083
NC_035087.1	23897711	.	A	C	.	.	MAF_USDA=5.738
NC_035087.1	23897712	.	C	T	.	.	MAF_USDA=5.738
NC_035087.1	23897728	.	C	T	.	.	MAF_USDA=8.824
NC_035087.1	23897768	.	C	A	.	.	MAF_USDA=4.918
NC_035087.1	23897771	.	T	G	.	.	MAF_INRAE=5.263;MAF_USDA=4.167
NC_035087.1	23897820	.	T	A	.	.	MAF_INRAE=17.089;MAF_USDA=5.882
NC_035087.1	23897942	.	C	T	.	.	MAF_USDA=8.333
NC_035087.1	23897980	.	C	T	.	.	MAF_USDA=2.083
NC_035087.1	23898017	.	A	C	.	.	MAF_INRAE=12.658;MAF_USDA=10.588
NC_035087.1	23898068	.	C	A	.	.	MAF_INRAE=3.333;MAF_USDA=12.941
NC_035087.1	23898122	.	T	A	.	.	MAF_INRAE=2.5
NC_035087.1	23898169	.	C	T	.	.	MAF_INRAE=12.025
NC_035087.1	23898227	.	A	G	.	.	MAF_USDA=2.459
NC_035087.1	23898249	.	C	T	.	.	MAF_USDA=2.459
NC_035087.1	23898295	.	C	A	.	.	MAF_INRAE=10.526
NC_035087.1	23898305	.	T	G	.	.	MAF_USDA=4.167
NC_035087.1	23898308	.	C	T	.	.	MAF_INRAE=3.333;MAF_USDA=10.588
NC_035087.1	23898309	.	C	A	.	.	MAF_INRAE=3.333;MAF_USDA=10.588
NC_035087.1	23898400	.	C	G	.	.	MAF_INRAE=16.456;MAF_USDA=7.647
NC_035087.1	23898406	.	C	T	.	.	MAF_USDA=1.639
NC_035087.1	23898447	.	G	A	.	.	MAF_INRAE=14.167;MAF_USDA=14.118
NC_035087.1	23898457	.	T	G	.	.	MAF_INRAE=17.722;MAF_USDA=39.412
NC_035087.1	23898462	.	G	C	.	.	MAF_INRAE=14.167;MAF_USDA=13.529
NC_035087.1	23898464	.	C	T	.	.	MAF_USDA=18.75
NC_035087.1	23898469	.	C	T	.	.	MAF_USDA=3.279
NC_035087.1	23898472	.	G	T	.	.	MAF_INRAE=2.5
NC_035087.1	23898496	.	C	T	.	.	MAF_USDA=2.941
NC_035087.1	23898527	.	C	A	.	.	MAF_INRAE=14.167
NC_035087.1	23898528	.	T	A	.	.	MAF_USDA=8.333
NC_035087.1	23898529	.	G	T	.	.	MAF_USDA=8.333
NC_035087.1	23898531	.	C	A	.	.	MAF_INRAE=14.167;MAF_USDA=8.333
NC_035087.1	23898544	.	G	A	.	.	MAF_USDA=25.0
NC_035087.1	23898555	.	T	A	.	.	MAF_INRAE=5.833
NC_035087.1	23898557	.	T	C	.	.	MAF_INRAE=5.833
NC_035087.1	23898560	.	C	T	.	.	MAF_INRAE=5.833;MAF_USDA=25.0
NC_035087.1	23898571	.	G	A	.	.	MAF_USDA=6.25
NC_035087.1	23898582	.	A	G	.	.	MAF_USDA=8.235
NC_035087.1	23898623	.	T	A	.	.	MAF_INRAE=10.0
NC_035087.1	23898624	.	G	C	.	.	MAF_USDA=1.639
NC_035087.1	23898726	.	C	T	.	.	MAF_INRAE=10.833
NC_035087.1	23898785	.	C	T	.	.	MAF_USDA=11.765
NC_035087.1	23898881	.	A	C	.	.	MAF_INRAE=17.722;MAF_USDA=49.412
NC_035087.1	23898897	.	C	T	.	.	MAF_USDA=4.918
NC_035087.1	23898907	.	A	T	.	.	MAF_INRAE=4.167
NC_035087.1	23898954	.	T	G	.	.	MAF_INRAE=17.722;MAF_USDA=44.118
NC_035087.1	23898976	.	A	G	.	.	MAF_INRAE=26.316;MAF_USDA=10.588
NC_035087.1	23898981	.	A	T	.	.	MAF_INRAE=5.263;MAF_USDA=4.167
NC_035087.1	23898993	.	G	C	.	.	MAF_INRAE=10.833
NC_035087.1	23899055	.	G	A	.	.	MAF_INRAE=14.167;MAF_USDA=22.941
NC_035087.1	23899068	.	G	A	.	.	MAF_INRAE=6.962;MAF_USDA=22.917
NC_035087.1	23899078	.	TG	TC	.	.	MAF_USDA=12.5
NC_035087.1	23899079	.	G	C	.	.	MAF_INRAE=42.105
NC_035087.1	23899099	.	G	A	.	.	MAF_USDA=8.824
NC_035087.1	23899112	.	G	A	.	.	MAF_USDA=8.197
NC_035087.1	23899122	.	C	A	.	.	MAF_USDA=4.098
NC_035087.1	23899143	.	C	A	.	.	MAF_INRAE=8.861;MAF_USDA=2.941
NC_035087.1	23899172	.	A	C	.	.	MAF_USDA=8.197
NC_035087.1	23899178	.	A	G	.	.	MAF_USDA=9.016
NC_035087.1	23899199	.	G	A	.	.	MAF_INRAE=14.167;MAF_USDA=22.353
NC_035087.1	23899202	.	C	T	.	.	MAF_INRAE=14.167;MAF_USDA=42.941
NC_035087.1	23899211	.	G	T	.	.	MAF_INRAE=19.62;MAF_USDA=23.529
NC_035087.1	23899213	.	T	A	.	.	MAF_INRAE=14.167;MAF_USDA=21.765
NC_035087.1	23899264	.	C	A	.	.	MAF_USDA=18.75
NC_035087.1	23899296	.	C	T	.	.	MAF_USDA=2.459
NC_035087.1	23899326	.	C	T	.	.	MAF_INRAE=12.658;MAF_USDA=10.588
NC_035087.1	23899406	.	G	C	.	.	MAF_INRAE=29.747;MAF_USDA=30.0
NC_035087.1	23899465	.	C	T	.	.	MAF_USDA=1.639
NC_035087.1	23899546	.	C	T	.	.	MAF_USDA=1.639
NC_035087.1	23899621	.	G	T	.	.	MAF_USDA=18.75
NC_035087.1	23899626	.	C	T	.	.	MAF_INRAE=14.167;MAF_USDA=15.882
NC_035087.1	23899688	.	C	A	.	.	MAF_USDA=20.588
NC_035087.1	23899697	.	T	G	.	.	MAF_USDA=1.639
NC_035087.1	23899714	.	G	T	.	.	MAF_INRAE=5.063
NC_035087.1	23899717	.	A	C	.	.	MAF_INRAE=10.833;MAF_USDA=1.639
NC_035087.1	23899733	.	C	T	.	.	MAF_INRAE=10.833;MAF_USDA=1.639
NC_035087.1	23899751	.	C	T	.	.	MAF_USDA=8.824
NC_035087.1	23899806	.	G	C	.	.	MAF_USDA=25.294
NC_035087.1	23899845	.	C	T	.	.	MAF_USDA=4.098
NC_035087.1	23899916	.	T	G	.	.	MAF_INRAE=11.392;MAF_USDA=11.176
NC_035087.1	23899960	.	A	C	.	.	MAF_USDA=5.738
NC_035087.1	23900013	.	T	A	.	.	MAF_USDA=4.918
NC_035087.1	23900040	.	T	A	.	.	MAF_USDA=4.918
NC_035087.1	23900150	.	A	G	.	.	MAF_INRAE=8.861;MAF_USDA=8.197
NC_035087.1	23900190	.	C	T	.	.	MAF_USDA=4.098
NC_035087.1	23900218	.	T	C	.	.	MAF_USDA=2.459
NC_035087.1	23900330	.	G	A	.	.	MAF_INRAE=5.263;MAF_USDA=1.765
NC_035087.1	23900402	.	C	T	.	.	MAF_INRAE=14.167
NC_035087.1	23900464	.	G	T	.	.	MAF_INRAE=31.646;MAF_USDA=49.412
NC_035087.1	23900596	.	G	A	.	.	MAF_USDA=4.098
NC_035087.1	23900634	.	G	A	.	.	MAF_INRAE=10.833
NC_035087.1	23900728	.	C	A	.	.	MAF_INRAE=14.167
NC_035087.1	23900798	.	A	G	.	.	MAF_USDA=4.098
NC_035087.1	23900808	.	G	C	.	.	MAF_USDA=5.738
NC_035087.1	23900809	.	G	T	.	.	MAF_USDA=5.738
NC_035087.1	23900814	.	C	T	.	.	MAF_INRAE=12.658;MAF_USDA=11.176
NC_035087.1	23901061	.	G	A	.	.	MAF_USDA=20.833
NC_035087.1	23901228	.	A	G	.	.	MAF_INRAE=40.506;MAF_USDA=26.471
NC_035087.1	23901277	.	T	C	.	.	MAF_INRAE=5.263;MAF_USDA=15.294
NC_035087.1	23901346	.	A	G	.	.	MAF_USDA=4.098
NC_035087.1	23901407	.	G	A	.	.	MAF_INRAE=39.873;MAF_USDA=35.882
NC_035087.1	23901450	.	G	C	.	.	MAF_INRAE=36.709;MAF_USDA=44.118
NC_035087.1	23901650	.	C	T	.	.	MAF_USDA=18.182
NC_035087.1	23901667	.	G	T	.	.	MAF_INRAE=6.962;MAF_USDA=4.167
NC_035087.1	23901729	.	A	C	.	.	MAF_USDA=10.0
NC_035087.1	23901758	.	C	A	.	.	MAF_USDA=7.647
NC_035087.1	23901862	.	T	C	.	.	MAF_USDA=3.529
NC_035087.1	23902055	.	C	G	.	.	MAF_USDA=1.639
NC_035087.1	23902067	.	G	C	.	.	MAF_USDA=4.167
NC_035087.1	23902095	.	A	C	.	.	MAF_INRAE=20.886;MAF_USDA=46.471
NC_035087.1	23902119	.	G	A	.	.	MAF_INRAE=20.253;MAF_USDA=21.765
NC_035087.1	23902140	.	C	T	.	.	MAF_INRAE=12.5
NC_035087.1	23902156	.	A	C	.	.	MAF_USDA=6.471
NC_035087.1	23902161	.	G	T	.	.	MAF_USDA=3.279
NC_035087.1	23902193	.	C	A	.	.	MAF_INRAE=10.526;MAF_USDA=7.059
NC_035087.1	23902214	.	T	C	.	.	MAF_USDA=2.459
NC_035087.1	23902237	.	G	C	.	.	MAF_USDA=6.25
NC_035087.1	23902297	.	T	G	.	.	MAF_USDA=12.941
NC_035087.1	23902382	.	G	A	.	.	MAF_INRAE=8.861;MAF_USDA=2.941
NC_035087.1	23902503	.	G	C	.	.	MAF_INRAE=26.582;MAF_USDA=33.529
NC_035087.1	23902514	.	C	T	.	.	MAF_USDA=4.706
NC_035087.1	23902516	.	A	C	.	.	MAF_INRAE=45.57;MAF_USDA=30.588
NC_035087.1	23902548	.	A	G	.	.	MAF_INRAE=3.333
NC_035087.1	23902571	.	G	T	.	.	MAF_INRAE=8.861;MAF_USDA=2.353
NC_035087.1	23902733	.	G	A	.	.	MAF_INRAE=12.5
NC_035087.1	23902804	.	A	T	.	.	MAF_INRAE=12.5
NC_035087.1	23902827	.	G	A	.	.	MAF_USDA=3.529
NC_035087.1	23902887	.	T	C	.	.	MAF_USDA=4.098
NC_035087.1	23902891	.	G	T	.	.	MAF_INRAE=19.62;MAF_USDA=17.059
NC_035087.1	23903007	.	G	A	.	.	MAF_USDA=4.098
NC_035087.1	23903009	.	A	G	.	.	MAF_USDA=4.098
NC_035087.1	23903027	.	G	A	.	.	MAF_INRAE=10.759;MAF_USDA=39.412
NC_035087.1	23903029	.	C	A	.	.	MAF_USDA=4.098
NC_035087.1	23903088	.	C	A	.	.	MAF_USDA=2.459
NC_035087.1	23903146	.	C	T	.	.	MAF_INRAE=8.861;MAF_USDA=9.412
NC_035087.1	23903157	.	C	G	.	.	MAF_INRAE=11.392;MAF_USDA=41.176
NC_035087.1	23903178	.	A	G	.	.	MAF_INRAE=11.392;MAF_USDA=41.176
NC_035087.1	23903180	.	A	G	.	.	MAF_INRAE=13.333;MAF_USDA=37.647
NC_035087.1	23903204	.	G	T	.	.	MAF_USDA=4.167
NC_035087.1	23903220	.	G	A	.	.	MAF_INRAE=8.861;MAF_USDA=8.824
NC_035087.1	23903226	.	G	C	.	.	MAF_USDA=5.738
NC_035087.1	23903244	.	G	T	.	.	MAF_INRAE=10.833
NC_035087.1	23903278	.	G	T	.	.	MAF_INRAE=8.228;MAF_USDA=2.941
NC_035087.1	23903291	.	G	A	.	.	MAF_USDA=2.459
NC_035087.1	23903293	.	G	T	.	.	MAF_USDA=12.353
NC_035087.1	23903299	.	C	T	.	.	MAF_INRAE=21.519;MAF_USDA=4.167
NC_035087.1	23903308	.	G	A	.	.	MAF_USDA=2.5
NC_035087.1	23903476	.	G	C	.	.	MAF_USDA=4.118
NC_035087.1	23903576	.	G	T	.	.	MAF_USDA=3.279
NC_035087.1	23903666	.	C	A	.	.	MAF_INRAE=11.392;MAF_USDA=38.824
NC_035087.1	23903699	.	G	A	.	.	MAF_USDA=20.833
NC_035087.1	23903746	.	T	C	.	.	MAF_INRAE=13.924;MAF_USDA=44.706
NC_035087.1	23903777	.	C	T	.	.	MAF_USDA=18.75
NC_035087.1	23903778	.	C	T	.	.	MAF_USDA=18.75
NC_035087.1	23903842	.	G	A	.	.	MAF_INRAE=3.333;MAF_USDA=32.941
NC_035087.1	23904098	.	T	C	.	.	MAF_INRAE=3.333;MAF_USDA=4.098
NC_035087.1	23904190	.	A	G	.	.	MAF_INRAE=8.861;MAF_USDA=2.941
NC_035087.1	23904203	.	T	A	.	.	MAF_INRAE=3.333;MAF_USDA=1.176
NC_035087.1	23904216	.	T	G	.	.	MAF_INRAE=11.392;MAF_USDA=40.588
NC_035087.1	23904241	.	T	G	.	.	MAF_USDA=1.639
NC_035087.1	23904263	.	T	G	.	.	MAF_INRAE=3.333;MAF_USDA=8.235
NC_035087.1	23904279	.	A	G	.	.	MAF_USDA=4.706
NC_035087.1	23904291	.	A	C	.	.	MAF_USDA=5.738
NC_035087.1	23904295	.	C	A	.	.	MAF_INRAE=4.167;MAF_USDA=14.706
NC_035087.1	23904312	.	C	T	.	.	MAF_USDA=1.639
NC_035087.1	23904415	.	A	G	.	.	MAF_USDA=8.197
NC_035087.1	23904421	.	C	T	.	.	MAF_INRAE=5.263
NC_035087.1	23904426	.	C	A	.	.	MAF_USDA=7.377
NC_035087.1	23904443	.	T	C	.	.	MAF_USDA=8.824
NC_035087.1	23904501	.	C	T	.	.	MAF_INRAE=20.886;MAF_USDA=5.882
NC_035087.1	23904555	.	C	G	.	.	MAF_USDA=5.882
NC_035087.1	23904610	.	T	C	.	.	MAF_USDA=5.882
NC_035087.1	23904615	.	T	A	.	.	MAF_INRAE=11.392;MAF_USDA=21.176
NC_035087.1	23904665	.	A	G	.	.	MAF_USDA=1.639
NC_035087.1	23904672	.	G	C	.	.	MAF_USDA=4.167
NC_035087.1	23904690	.	C	T	.	.	MAF_USDA=1.639
NC_035087.1	23904725	.	G	T	.	.	MAF_INRAE=3.333;MAF_USDA=3.529
NC_035087.1	23904834	.	A	G	.	.	MAF_USDA=3.279
NC_035087.1	23904856	.	C	T	.	.	MAF_INRAE=10.526
NC_035087.1	23904871	.	C	T	.	.	MAF_INRAE=8.861;MAF_USDA=2.941
NC_035087.1	23904878	.	C	A	.	.	MAF_USDA=13.529
NC_035087.1	23904963	.	G	A	.	.	MAF_USDA=6.25
NC_035087.1	23905013	.	T	G	.	.	MAF_INRAE=3.333;MAF_USDA=5.738
NC_035087.1	23905152	.	C	T	.	.	MAF_INRAE=19.62;MAF_USDA=19.412
NC_035087.1	23905179	.	G	C	.	.	MAF_USDA=2.459
NC_035087.1	23905204	.	G	A	.	.	MAF_INRAE=3.333;MAF_USDA=6.557
NC_035087.1	23905255	.	C	T	.	.	MAF_USDA=9.836
NC_035087.1	23905261	.	G	A	.	.	MAF_INRAE=6.962
NC_035087.1	23905275	.	A	C	.	.	MAF_USDA=7.377
NC_035087.1	23905320	.	A	C	.	.	MAF_INRAE=19.62
NC_035087.1	23905331	.	T	A	.	.	MAF_USDA=2.459
NC_035087.1	23905433	.	G	A	.	.	MAF_INRAE=44.937;MAF_USDA=22.024
NC_035087.1	23905475	.	C	A	.	.	MAF_USDA=3.279
NC_035087.1	23905576	.	G	T	.	.	MAF_INRAE=44.937;MAF_USDA=21.176
NC_035087.1	23905581	.	T	G	.	.	MAF_INRAE=44.937;MAF_USDA=19.643
NC_035087.1	23905582	.	A	C	.	.	MAF_INRAE=3.333;MAF_USDA=7.377
NC_035087.1	23905583	.	G	T	.	.	MAF_INRAE=20.833;MAF_USDA=6.471
NC_035087.1	23905586	.	T	A	.	.	MAF_INRAE=47.468;MAF_USDA=32.941
NC_035087.1	23905590	.	C	A	.	.	MAF_INRAE=45.833;MAF_USDA=48.235
NC_035087.1	23905613	.	G	C	.	.	MAF_INRAE=21.519;MAF_USDA=5.882
NC_035087.1	23905662	.	A	C	.	.	MAF_INRAE=17.5
NC_035087.1	23905706	.	T	A	.	.	MAF_INRAE=5.263;MAF_USDA=4.167
NC_035087.1	23905728	.	CTTTTTC	CTTTTTA	.	.	MAF_USDA=16.667
NC_035087.1	23905763	.	C	T	.	.	MAF_USDA=14.458
NC_035087.1	23905793	.	G	A	.	.	MAF_USDA=6.627
NC_035087.1	23905803	.	G	T	.	.	MAF_INRAE=15.789;MAF_USDA=7.229
NC_035087.1	23905975	.	T	G	.	.	MAF_INRAE=3.333
NC_035087.1	23906080	.	A	T	.	.	MAF_INRAE=16.667
NC_035087.1	23906081	.	A	C	.	.	MAF_INRAE=16.667
NC_035087.1	23906082	.	A	C	.	.	MAF_INRAE=5.263;MAF_USDA=1.765
NC_035087.1	23906108	.	T	C	.	.	MAF_INRAE=16.667;MAF_USDA=21.176
NC_035087.1	23906163	.	A	T	.	.	MAF_USDA=6.25
NC_035087.1	23906166	.	A	G	.	.	MAF_INRAE=32.911;MAF_USDA=33.333
NC_035087.1	23906274	.	C	G	.	.	MAF_USDA=1.639
NC_035087.1	23906573	.	G	T	.	.	MAF_INRAE=5.263;MAF_USDA=2.941
NC_035087.1	23906612	.	A	C	.	.	MAF_INRAE=15.823;MAF_USDA=37.059
NC_035087.1	23906699	.	G	C	.	.	MAF_USDA=11.765
NC_035087.1	23906749	.	A	T	.	.	MAF_INRAE=5.263;MAF_USDA=4.167
NC_035087.1	23906780	.	T	C	.	.	MAF_INRAE=44.304;MAF_USDA=22.353
NC_035087.1	23906871	.	T	C	.	.	MAF_INRAE=6.962;MAF_USDA=4.167
NC_035087.1	23906918	.	G	T	.	.	MAF_INRAE=10.526;MAF_USDA=10.588
NC_035087.1	23907015	.	G	A	.	.	MAF_USDA=4.918
NC_035087.1	23907037	.	G	A	.	.	MAF_USDA=1.639
NC_035087.1	23907220	.	T	A	.	.	MAF_INRAE=8.333;MAF_USDA=4.118
NC_035087.1	23907254	.	C	G	.	.	MAF_USDA=5.294
NC_035087.1	23907575	.	G	A	.	.	MAF_INRAE=44.937;MAF_USDA=25.294
NC_035087.1	23907586	.	C	A	.	.	MAF_INRAE=10.833
NC_035087.1	23907658	.	G	A	.	.	MAF_INRAE=9.167
NC_035087.1	23907680	.	C	T	.	.	MAF_INRAE=6.962;MAF_USDA=4.167
NC_035087.1	23907750	.	G	A	.	.	MAF_INRAE=5.263;MAF_USDA=3.529
NC_035087.1	23907761	.	C	T	.	.	MAF_INRAE=5.263;MAF_USDA=3.529
NC_035087.1	23907767	.	G	A	.	.	MAF_USDA=2.083
NC_035087.1	23907826	.	T	C	.	.	MAF_INRAE=8.333;MAF_USDA=3.529
NC_035087.1	23907895	.	A	T	.	.	MAF_INRAE=46.203;MAF_USDA=31.176
NC_035087.1	23907949	.	A	T	.	.	MAF_INRAE=10.526
NC_035087.1	23907965	.	A	T	.	.	MAF_INRAE=33.333;MAF_USDA=50.0
NC_035087.1	23908080	.	C	A	.	.	MAF_INRAE=10.526;MAF_USDA=7.647
NC_035087.1	23908085	.	T	G	.	.	MAF_INRAE=2.5
NC_035087.1	23908117	.	A	T	.	.	MAF_USDA=2.459
NC_035087.1	23908298	.	C	G	.	.	MAF_INRAE=8.333
NC_035087.1	23908372	.	C	A	.	.	MAF_USDA=2.459
NC_035087.1	23908397	.	C	T	.	.	MAF_INRAE=5.696;MAF_USDA=13.095
NC_035087.1	23908401	.	T	A	.	.	MAF_USDA=3.333
NC_035087.1	23908402	.	T	G	.	.	MAF_INRAE=5.696;MAF_USDA=13.69
NC_035087.1	23908405	.	A	C	.	.	MAF_INRAE=22.5;MAF_USDA=23.214
NC_035087.1	23908406	.	A	C	.	.	MAF_INRAE=10.833;MAF_USDA=10.833
NC_035087.1	23908413	.	A	T	.	.	MAF_INRAE=3.333;MAF_USDA=7.5
NC_035087.1	23908439	.	G	A	.	.	MAF_INRAE=44.167;MAF_USDA=29.167
NC_035087.1	23908467	.	G	A	.	.	MAF_INRAE=44.937;MAF_USDA=25.882
NC_035087.1	23908488	.	G	A	.	.	MAF_INRAE=6.962;MAF_USDA=4.167
NC_035087.1	23908512	.	C	T	.	.	MAF_INRAE=6.962;MAF_USDA=4.167
NC_035087.1	23908518	.	A	C	.	.	MAF_INRAE=25.316;MAF_USDA=41.765
NC_035087.1	23908581	.	G	T	.	.	MAF_INRAE=5.263;MAF_USDA=4.167
NC_035087.1	23908620	.	A	G	.	.	MAF_USDA=6.25
NC_035087.1	23908631	.	C	G	.	.	MAF_USDA=2.941
NC_035087.1	23908702	.	C	T	.	.	MAF_INRAE=25.316;MAF_USDA=40.0
NC_035087.1	23908709	.	A	G	.	.	MAF_INRAE=10.127;MAF_USDA=10.588
NC_035087.1	23908760	.	G	T	.	.	MAF_USDA=1.639
NC_035087.1	23908770	.	T	A	.	.	MAF_USDA=12.5
NC_035087.1	23908789	.	T	A	.	.	MAF_INRAE=6.962;MAF_USDA=4.167
NC_035087.1	23908804	.	T	A	.	.	MAF_INRAE=44.937;MAF_USDA=20.588
NC_035087.1	23908819	.	G	A	.	.	MAF_INRAE=37.975;MAF_USDA=44.706
NC_035087.1	23908882	.	C	T	.	.	MAF_INRAE=24.684;MAF_USDA=7.059
NC_035087.1	23909079	.	C	A	.	.	MAF_INRAE=5.263
NC_035087.1	23909171	.	G	T	.	.	MAF_USDA=2.083
NC_035087.1	23909200	.	T	C	.	.	MAF_INRAE=3.333;MAF_USDA=5.294
NC_035087.1	23909234	.	G	A	.	.	MAF_INRAE=10.526;MAF_USDA=10.714
NC_035087.1	23909235	.	A	T	.	.	MAF_USDA=10.714
NC_035087.1	23909277	.	G	A	.	.	MAF_INRAE=6.962;MAF_USDA=4.167
NC_035087.1	23909286	.	G	T	.	.	MAF_USDA=7.377
NC_035087.1	23909294	.	T	A	.	.	MAF_INRAE=6.962;MAF_USDA=4.167
NC_035087.1	23909302	.	C	T	.	.	MAF_INRAE=8.333
NC_035087.1	23909303	.	G	A	.	.	MAF_USDA=2.941
NC_035087.1	23909315	.	G	A	.	.	MAF_INRAE=5.696;MAF_USDA=4.167
NC_035087.1	23909449	.	C	T	.	.	MAF_INRAE=44.937;MAF_USDA=42.941
NC_035087.1	23909500	.	G	A	.	.	MAF_INRAE=5.696;MAF_USDA=2.941
NC_035087.1	23909540	.	T	G	.	.	MAF_INRAE=5.696;MAF_USDA=8.824
NC_035087.1	23909548	.	T	A	.	.	MAF_USDA=3.279
NC_035087.1	23909553	.	A	C	.	.	MAF_INRAE=6.962;MAF_USDA=4.167
NC_035087.1	23909563	.	G	A	.	.	MAF_INRAE=5.696;MAF_USDA=2.941
NC_035087.1	23909613	.	C	A	.	.	MAF_INRAE=6.962;MAF_USDA=4.167
NC_035087.1	23909623	.	A	C	.	.	MAF_INRAE=8.333;MAF_USDA=10.588
NC_035087.1	23909634	.	T	G	.	.	MAF_INRAE=5.696;MAF_USDA=4.167
NC_035087.1	23909641	.	G	A	.	.	MAF_USDA=1.639
NC_035087.1	23909748	.	T	A	.	.	MAF_INRAE=37.342;MAF_USDA=45.294
NC_035087.1	23909773	.	G	A	.	.	MAF_USDA=2.459
NC_035087.1	23909806	.	T	A	.	.	MAF_INRAE=3.333;MAF_USDA=6.25
NC_035087.1	23909866	.	G	A	.	.	MAF_INRAE=14.167;MAF_USDA=17.647
NC_035087.1	23909918	.	G	A	.	.	MAF_INRAE=5.263;MAF_USDA=5.882
NC_035087.1	23909942	.	T	C	.	.	MAF_INRAE=37.342;MAF_USDA=43.529
NC_035087.1	23910000	.	C	T	.	.	MAF_INRAE=8.333;MAF_USDA=2.941
NC_035087.1	23910017	.	T	A	.	.	MAF_USDA=2.459
NC_035087.1	23910300	.	G	A	.	.	MAF_USDA=12.5
NC_035087.1	23910302	.	T	G	.	.	MAF_INRAE=15.19;MAF_USDA=22.353
NC_035087.1	23910365	.	G	T	.	.	MAF_INRAE=37.342;MAF_USDA=43.529
NC_035087.1	23910377	.	C	T	.	.	MAF_USDA=2.459
NC_035087.1	23910404	.	T	C	.	.	MAF_USDA=10.714
NC_035087.1	23910430	.	C	A	.	.	MAF_INRAE=42.105;MAF_USDA=40.0
NC_035087.1	23910493	.	C	T	.	.	MAF_INRAE=10.526
NC_035087.1	23911251	.	T	A	.	.	MAF_INRAE=15.19;MAF_USDA=22.353
NC_035087.1	23911300	.	C	T	.	.	MAF_USDA=2.459
NC_035087.1	23911383	.	C	G	.	.	MAF_INRAE=10.127;MAF_USDA=10.588
NC_035087.1	23911396	.	C	T	.	.	MAF_USDA=2.459
NC_035087.1	23911475	.	T	C	.	.	MAF_USDA=7.647
NC_035087.1	23911729	.	A	T	.	.	MAF_USDA=1.639
NC_035087.1	23911950	.	C	G	.	.	MAF_USDA=16.667
NC_035087.1	23912095	.	T	A	.	.	MAF_USDA=4.918
NC_035087.1	23912127	.	T	C	.	.	MAF_USDA=1.639
NC_035087.1	23912135	.	T	G	.	.	MAF_INRAE=44.304;MAF_USDA=40.588
NC_035087.1	23912162	.	T	A	.	.	MAF_INRAE=10.526
NC_035087.1	23912164	.	T	A	.	.	MAF_INRAE=14.167
NC_035087.1	23912525	.	A	C	.	.	MAF_INRAE=44.937;MAF_USDA=49.412
NC_035087.1	23912640	.	C	T	.	.	MAF_INRAE=12.658;MAF_USDA=8.824
NC_035087.1	23912642	.	C	A	.	.	MAF_USDA=2.941
NC_035087.1	23913137	.	A	C	.	.	MAF_USDA=4.918
NC_035087.1	23913166	.	C	A	.	.	MAF_INRAE=10.833;MAF_USDA=4.098
NC_035087.1	23913190	.	G	A	.	.	MAF_USDA=4.098
NC_035087.1	23913227	.	A	G	.	.	MAF_USDA=4.918
NC_035087.1	23913280	.	C	T	.	.	MAF_USDA=3.279
NC_035087.1	23913331	.	C	T	.	.	MAF_INRAE=16.456;MAF_USDA=23.529
NC_035087.1	23913392	.	C	A	.	.	MAF_USDA=5.738
NC_035087.1	23913419	.	T	A	.	.	MAF_INRAE=15.823;MAF_USDA=27.059
NC_035087.1	23913545	.	G	T	.	.	MAF_INRAE=6.962;MAF_USDA=4.167
NC_035087.1	23913574	.	T	C	.	.	MAF_INRAE=5.063;MAF_USDA=15.882
NC_035087.1	23913577	.	G	A	.	.	MAF_USDA=4.098
NC_035087.1	23913607	.	A	C	.	.	MAF_USDA=4.098
NC_035087.1	23913621	.	T	G	.	.	MAF_INRAE=10.526;MAF_USDA=10.588
NC_035087.1	23913667	.	T	G	.	.	MAF_USDA=2.459
NC_035087.1	23913685	.	A	G	.	.	MAF_INRAE=12.658;MAF_USDA=8.333
NC_035087.1	23913731	.	G	T	.	.	MAF_USDA=3.279
NC_035087.1	23913746	.	G	C	.	.	MAF_USDA=1.639
NC_035087.1	23913781	.	C	T	.	.	MAF_USDA=4.118
NC_035087.1	23913813	.	G	A	.	.	MAF_USDA=4.098
NC_035087.1	23913866	.	T	G	.	.	MAF_USDA=4.918
NC_035087.1	23913870	.	T	A	.	.	MAF_INRAE=44.937;MAF_USDA=24.118
NC_035087.1	23913909	.	G	A	.	.	MAF_USDA=4.918
NC_035087.1	23913926	.	G	C	.	.	MAF_USDA=16.667
NC_035087.1	23913928	.	G	T	.	.	MAF_USDA=16.667
NC_035087.1	23913931	.	A	C	.	.	MAF_INRAE=8.333;MAF_USDA=16.667
NC_035087.1	23913979	.	C	T	.	.	MAF_INRAE=12.658;MAF_USDA=8.333
NC_035087.1	23913997	.	G	A	.	.	MAF_USDA=8.197
NC_035087.1	23914069	.	C	T	.	.	MAF_INRAE=18.987;MAF_USDA=32.353
NC_035087.1	23914077	.	G	T	.	.	MAF_USDA=4.918
NC_035087.1	23914091	.	G	T	.	.	MAF_INRAE=8.333
NC_035087.1	23914094	.	C	A	.	.	MAF_USDA=4.918
NC_035087.1	23914120	.	C	T	.	.	MAF_INRAE=18.987;MAF_USDA=31.765
NC_035087.1	23914163	.	A	G	.	.	MAF_INRAE=12.658;MAF_USDA=25.882
NC_035087.1	23914228	.	C	A	.	.	MAF_INRAE=5.063;MAF_USDA=15.294
NC_035087.1	23914247	.	C	A	.	.	MAF_USDA=4.918
NC_035087.1	23914262	.	G	T	.	.	MAF_INRAE=19.62;MAF_USDA=14.118
NC_035087.1	23914285	.	C	T	.	.	MAF_INRAE=5.063;MAF_USDA=14.706
NC_035087.1	23914320	.	A	C	.	.	MAF_USDA=4.918
NC_035087.1	23914381	.	C	T	.	.	MAF_USDA=5.738
NC_035087.1	23914398	.	G	A	.	.	MAF_INRAE=8.333
NC_035087.1	23914403	.	G	A	.	.	MAF_USDA=1.639
NC_035087.1	23914425	.	C	T	.	.	MAF_USDA=4.918
NC_035087.1	23914430	.	C	A	.	.	MAF_USDA=4.918
NC_035087.1	23914560	.	C	A	.	.	MAF_INRAE=44.304;MAF_USDA=23.529
NC_035087.1	23914562	.	A	G	.	.	MAF_INRAE=20.0;MAF_USDA=7.059
NC_035087.1	23914592	.	C	A	.	.	MAF_USDA=7.059
NC_035087.1	23914605	.	G	A	.	.	MAF_INRAE=44.304;MAF_USDA=24.118
NC_035087.1	23914754	.	C	T	.	.	MAF_INRAE=3.333;MAF_USDA=5.294
NC_035087.1	23914760	.	T	C	.	.	MAF_INRAE=44.937;MAF_USDA=18.824
NC_035087.1	23914780	.	AGCTTGTGGAAGG	AGCTTGTGGAAGC	.	.	MAF_USDA=14.583
NC_035087.1	23914792	.	G	C	.	.	MAF_INRAE=18.987
NC_035087.1	23914799	.	A	G	.	.	MAF_USDA=1.639
NC_035087.1	23914805	.	T	G	.	.	MAF_USDA=1.639
NC_035087.1	23914830	.	T	G	.	.	MAF_USDA=4.098
NC_035087.1	23914839	.	A	G	.	.	MAF_USDA=4.918
NC_035087.1	23914840	.	T	C	.	.	MAF_USDA=4.918
NC_035087.1	23914848	.	T	C	.	.	MAF_USDA=4.167
NC_035087.1	23914876	.	A	C	.	.	MAF_INRAE=12.658;MAF_USDA=8.333
NC_035087.1	23914888	.	A	G	.	.	MAF_INRAE=47.468;MAF_USDA=26.471
NC_035087.1	23914894	.	T	G	.	.	MAF_INRAE=32.278;MAF_USDA=30.0
NC_035087.1	23914914	.	C	A	.	.	MAF_USDA=13.934
NC_035087.1	23914935	.	G	A	.	.	MAF_USDA=2.459
NC_035087.1	23914986	.	A	G	.	.	MAF_USDA=4.918
NC_035087.1	23914987	.	G	T	.	.	MAF_USDA=1.639
NC_035087.1	23914989	.	A	T	.	.	MAF_USDA=6.25
NC_035087.1	23914991	.	T	G	.	.	MAF_USDA=4.167
NC_035087.1	23914997	.	C	T	.	.	MAF_USDA=4.918
NC_035087.1	23914998	.	C	T	.	.	MAF_INRAE=3.333;MAF_USDA=9.836
NC_035087.1	23914999	.	G	A	.	.	MAF_USDA=5.738
NC_035087.1	23915076	.	T	A	.	.	MAF_USDA=4.918
NC_035087.1	23915089	.	C	T	.	.	MAF_INRAE=10.127;MAF_USDA=6.471
NC_035087.1	23915151	.	T	G	.	.	MAF_INRAE=44.937;MAF_USDA=20.588
NC_035087.1	23915156	.	A	C	.	.	MAF_INRAE=5.263
NC_035087.1	23915244	.	C	A	.	.	MAF_INRAE=10.526
NC_035087.1	23915342	.	T	G	.	.	MAF_INRAE=8.228
NC_035087.1	23915349	.	A	T	.	.	MAF_INRAE=3.333;MAF_USDA=11.176
NC_035087.1	23915350	.	C	T	.	.	MAF_INRAE=3.333;MAF_USDA=11.176
NC_035087.1	23915381	.	T	C	.	.	MAF_USDA=3.529
NC_035087.1	23915392	.	G	A	.	.	MAF_INRAE=5.696
NC_035087.1	23915446	.	C	A	.	.	MAF_INRAE=35.443;MAF_USDA=33.529
NC_035087.1	23915508	.	C	T	.	.	MAF_USDA=4.918
NC_035087.1	23915529	.	G	A	.	.	MAF_INRAE=7.5
NC_035087.1	23915540	.	T	G	.	.	MAF_USDA=1.639
NC_035087.1	23915543	.	C	T	.	.	MAF_INRAE=10.526;MAF_USDA=10.0
NC_035087.1	23915548	.	G	A	.	.	MAF_USDA=1.639
NC_035087.1	23915574	.	G	C	.	.	MAF_USDA=7.759
NC_035087.1	23915597	.	CT	CA	.	.	MAF_USDA=35.417
NC_035087.1	23915942	.	G	C	.	.	MAF_USDA=45.652
NC_035087.1	23915985	.	T	A	.	.	MAF_USDA=35.714
NC_035087.1	23916974	.	A	G	.	.	MAF_INRAE=13.158
NC_035087.1	23916982	.	CGGG	CGGA	.	.	MAF_USDA=4.167
NC_035087.1	23916985	.	G	A	.	.	MAF_INRAE=10.526
NC_035087.1	23917131	.	C	A	.	.	MAF_USDA=22.941
NC_035087.1	23917281	.	T	G	.	.	MAF_INRAE=3.333;MAF_USDA=3.529
NC_035087.1	23917311	.	G	T	.	.	MAF_INRAE=19.167;MAF_USDA=3.529
NC_035087.1	23917327	.	C	G	.	.	MAF_INRAE=23.418;MAF_USDA=47.059
NC_035087.1	23917358	.	T	A	.	.	MAF_USDA=2.459
NC_035087.1	23917373	.	A	C	.	.	MAF_INRAE=3.797;MAF_USDA=7.377
NC_035087.1	23917380	.	G	A	.	.	MAF_USDA=2.459
NC_035087.1	23917381	.	G	A	.	.	MAF_USDA=2.459
NC_035087.1	23917382	.	T	A	.	.	MAF_INRAE=8.333
NC_035087.1	23917474	.	T	G	.	.	MAF_INRAE=10.526
NC_035087.1	23917530	.	C	T	.	.	MAF_USDA=1.765
NC_035087.1	23917593	.	C	T	.	.	MAF_USDA=2.459
NC_035087.1	23917627	.	G	A	.	.	MAF_INRAE=8.228;MAF_USDA=37.059
NC_035087.1	23917677	.	C	A	.	.	MAF_INRAE=10.526
NC_035087.1	23917705	.	G	A	.	.	MAF_INRAE=7.5
NC_035087.1	23917755	.	A	T	.	.	MAF_INRAE=18.421;MAF_USDA=10.714
NC_035087.1	23917863	.	G	T	.	.	MAF_INRAE=5.833;MAF_USDA=7.647
NC_035087.1	23917893	.	A	G	.	.	MAF_INRAE=8.333
NC_035087.1	23917913	.	T	G	.	.	MAF_USDA=9.836
NC_035087.1	23917918	.	A	C	.	.	MAF_USDA=2.459
NC_035087.1	23917951	.	T	C	.	.	MAF_USDA=7.377
NC_035087.1	23917987	.	C	A	.	.	MAF_USDA=8.197
NC_035087.1	23918047	.	G	A	.	.	MAF_INRAE=4.167
NC_035087.1	23918275	.	T	C	.	.	MAF_INRAE=10.127;MAF_USDA=14.706
NC_035087.1	23918282	.	C	T	.	.	MAF_INRAE=7.595;MAF_USDA=1.765
NC_035087.1	23918420	.	A	G	.	.	MAF_USDA=1.639
NC_035087.1	23918542	.	T	G	.	.	MAF_INRAE=43.671;MAF_USDA=22.941
NC_035087.1	23918580	.	T	G	.	.	MAF_INRAE=5.263
NC_035087.1	23918635	.	A	G	.	.	MAF_USDA=3.279
NC_035087.1	23918774	.	C	T	.	.	MAF_INRAE=32.911;MAF_USDA=9.016
NC_035087.1	23918792	.	G	A	.	.	MAF_INRAE=3.333;MAF_USDA=8.197
NC_035087.1	23918794	.	C	A	.	.	MAF_INRAE=6.962;MAF_USDA=4.167
NC_035087.1	23918800	.	G	C	.	.	MAF_INRAE=21.053;MAF_USDA=10.588
NC_035087.1	23918822	.	G	A	.	.	MAF_INRAE=15.789;MAF_USDA=10.417
NC_035087.1	23918862	.	G	A	.	.	MAF_INRAE=10.127
NC_035087.1	23918937	.	T	C	.	.	MAF_USDA=2.941
NC_035087.1	23919079	.	A	G	.	.	MAF_USDA=1.639
NC_035087.1	23919145	.	T	A	.	.	MAF_USDA=6.25
NC_035087.1	23919196	.	A	G	.	.	MAF_USDA=22.917
NC_035087.1	23919364	.	C	A	.	.	MAF_USDA=2.5
NC_035087.1	23919556	.	C	T	.	.	MAF_USDA=3.279
NC_035087.1	23919557	.	G	A	.	.	MAF_USDA=3.279
NC_035087.1	23919709	.	G	T	.	.	MAF_INRAE=4.167
NC_035087.1	23920051	.	C	G	.	.	MAF_INRAE=8.228;MAF_USDA=9.412
NC_035087.1	23920232	.	T	C	.	.	MAF_INRAE=47.468;MAF_USDA=21.765
NC_035087.1	23920336	.	A	G	.	.	MAF_INRAE=4.167;MAF_USDA=9.836
NC_035087.1	23920350	.	A	G	.	.	MAF_USDA=3.529
NC_035087.1	23920486	.	A	G	.	.	MAF_INRAE=4.167
NC_035087.1	23920547	.	G	A	.	.	MAF_INRAE=3.333;MAF_USDA=4.118
NC_035087.1	23920556	.	A	G	.	.	MAF_USDA=2.353
NC_035087.1	23920570	.	A	T	.	.	MAF_USDA=2.353
NC_035087.1	23920621	.	C	T	.	.	MAF_INRAE=3.333;MAF_USDA=5.738
NC_035087.1	23920645	.	G	A	.	.	MAF_INRAE=5.0;MAF_USDA=16.667
NC_035087.1	23920771	.	C	A	.	.	MAF_INRAE=6.329;MAF_USDA=1.765
NC_035087.1	23920864	.	G	A	.	.	MAF_USDA=1.639
NC_035087.1	23920960	.	G	T	.	.	MAF_USDA=1.639
NC_035087.1	23920991	.	C	T	.	.	MAF_INRAE=5.263;MAF_USDA=4.167
NC_035087.1	23921016	.	G	A	.	.	MAF_USDA=2.459
NC_035087.1	23921023	.	T	C	.	.	MAF_INRAE=18.987;MAF_USDA=47.647
NC_035087.1	23921048	.	T	C	.	.	MAF_USDA=4.167
NC_035087.1	23921069	.	G	T	.	.	MAF_USDA=2.353
NC_035087.1	23921072	.	C	T	.	.	MAF_USDA=4.167
NC_035087.1	23921074	.	A	G	.	.	MAF_USDA=1.639
NC_035087.1	23921088	.	C	T	.	.	MAF_USDA=4.167
NC_035087.1	23921090	.	T	C	.	.	MAF_USDA=4.167
NC_035087.1	23921144	.	A	C	.	.	MAF_INRAE=5.0;MAF_USDA=28.235
NC_035087.1	23921147	.	A	T	.	.	MAF_USDA=3.279
NC_035087.1	23921158	.	G	C	.	.	MAF_USDA=1.639
NC_035087.1	23921196	.	T	G	.	.	MAF_INRAE=10.127;MAF_USDA=6.471
NC_035087.1	23921302	.	C	T	.	.	MAF_USDA=1.639
NC_035087.1	23921357	.	G	T	.	.	MAF_INRAE=15.19;MAF_USDA=43.529
NC_035087.1	23921498	.	C	T	.	.	MAF_INRAE=7.595;MAF_USDA=2.353
NC_035087.1	23921511	.	A	C	.	.	MAF_USDA=1.639
NC_035087.1	23921680	.	A	G	.	.	MAF_USDA=4.706
NC_035087.1	23921703	.	T	C	.	.	MAF_USDA=14.754
NC_035087.1	23921744	.	G	A	.	.	MAF_INRAE=15.823;MAF_USDA=43.529
NC_035087.1	23921892	.	G	A	.	.	MAF_INRAE=10.127;MAF_USDA=6.471
NC_035087.1	23921932	.	T	C	.	.	MAF_USDA=1.639
NC_035087.1	23921937	.	G	A	.	.	MAF_USDA=2.459
NC_035087.1	23921986	.	T	G	.	.	MAF_USDA=7.377
NC_035087.1	23922023	.	A	C	.	.	MAF_INRAE=12.658;MAF_USDA=35.294
NC_035087.1	23922057	.	G	T	.	.	MAF_INRAE=4.167;MAF_USDA=8.824
NC_035087.1	23922166	.	A	G	.	.	MAF_INRAE=16.667;MAF_USDA=38.525
NC_035087.1	23922185	.	G	C	.	.	MAF_INRAE=4.167
NC_035087.1	23922210	.	C	T	.	.	MAF_INRAE=10.526
NC_035087.1	23922253	.	G	A	.	.	MAF_INRAE=43.038
NC_035087.1	23922312	.	T	C	.	.	MAF_INRAE=5.063
NC_035087.1	23922458	.	C	T	.	.	MAF_INRAE=22.785;MAF_USDA=46.471
NC_035087.1	23922471	.	A	T	.	.	MAF_INRAE=22.785;MAF_USDA=46.471
NC_035087.1	23922511	.	A	T	.	.	MAF_USDA=2.353
NC_035087.1	23922537	.	A	G	.	.	MAF_INRAE=23.418;MAF_USDA=20.588
NC_035087.1	23922621	.	G	T	.	.	MAF_USDA=6.25
NC_035087.1	23922632	.	A	G	.	.	MAF_INRAE=24.051;MAF_USDA=20.588
NC_035087.1	23922640	.	C	T	.	.	MAF_USDA=1.667
NC_035087.1	23922776	.	C	T	.	.	MAF_USDA=2.459
NC_035087.1	23922889	.	T	G	.	.	MAF_INRAE=10.127;MAF_USDA=5.882
NC_035087.1	23922890	.	G	T	.	.	MAF_INRAE=8.333;MAF_USDA=5.882
NC_035087.1	23922920	.	T	G	.	.	MAF_INRAE=20.886;MAF_USDA=38.235
NC_035087.1	23923018	.	G	A	.	.	MAF_INRAE=20.833;MAF_USDA=35.294
NC_035087.1	23923117	.	G	T	.	.	MAF_INRAE=21.053;MAF_USDA=39.583
NC_035087.1	23923123	.	C	T	.	.	MAF_USDA=12.5
NC_035087.1	23923149	.	G	A	.	.	MAF_INRAE=5.263;MAF_USDA=6.25
NC_035087.1	23923860	.	C	T	.	.	MAF_INRAE=42.405;MAF_USDA=14.583
NC_035087.1	23923943	.	C	T	.	.	MAF_USDA=12.5
NC_035087.1	23923979	.	G	A	.	.	MAF_INRAE=5.263;MAF_USDA=6.25
NC_035087.1	23923980	.	C	A	.	.	MAF_USDA=6.25
NC_035087.1	23923984	.	T	C	.	.	MAF_INRAE=22.5;MAF_USDA=31.25
NC_035087.1	23923998	.	T	G	.	.	MAF_INRAE=20.886;MAF_USDA=31.707
NC_035087.1	23924072	.	T	C	.	.	MAF_INRAE=27.5
NC_035087.1	23924087	.	A	G	.	.	MAF_INRAE=26.667;MAF_USDA=10.417
NC_035087.1	23924174	.	C	T	.	.	MAF_INRAE=20.833
NC_035087.1	23924180	.	C	T	.	.	MAF_USDA=6.034
NC_035087.1	23924200	.	G	A	.	.	MAF_INRAE=22.5
NC_035087.1	23924206	.	G	T	.	.	MAF_INRAE=24.167;MAF_USDA=14.583
NC_035087.1	23924207	.	A	T	.	.	MAF_INRAE=24.167;MAF_USDA=16.667
NC_035087.1	23924251	.	C	T	.	.	MAF_INRAE=33.544;MAF_USDA=2.083
NC_035087.1	23924263	.	T	A	.	.	MAF_INRAE=20.886;MAF_USDA=31.25
NC_035087.1	23924283	.	G	A	.	.	MAF_INRAE=6.962;MAF_USDA=4.167
NC_035087.1	23924294	.	C	T	.	.	MAF_INRAE=20.886;MAF_USDA=27.083
NC_035087.1	23924404	.	A	C	.	.	MAF_USDA=6.557
NC_035087.1	23924464	.	G	T	.	.	MAF_INRAE=32.911;MAF_USDA=6.471
NC_035087.1	23924529	.	T	G	.	.	MAF_USDA=7.5
NC_035087.1	23924639	.	A	C	.	.	MAF_USDA=2.941
NC_035087.1	23924795	.	T	G	.	.	MAF_USDA=1.639
NC_035087.1	23925047	.	G	T	.	.	MAF_INRAE=34.177;MAF_USDA=6.471
NC_035087.1	23925080	.	A	G	.	.	MAF_INRAE=10.759;MAF_USDA=30.588
NC_035087.1	23925100	.	G	A	.	.	MAF_INRAE=44.304;MAF_USDA=48.361
NC_035087.1	23925101	.	A	G	.	.	MAF_INRAE=10.833;MAF_USDA=27.869
NC_035087.1	23925124	.	G	C	.	.	MAF_USDA=3.279
NC_035087.1	23925126	.	C	T	.	.	MAF_USDA=1.639
NC_035087.1	23925144	.	C	T	.	.	MAF_INRAE=10.127;MAF_USDA=28.689
NC_035087.1	23925171	.	C	T	.	.	MAF_USDA=2.353
NC_035087.1	23925225	.	G	T	.	.	MAF_INRAE=3.333;MAF_USDA=6.557
NC_035087.1	23925226	.	C	T	.	.	MAF_INRAE=10.526
NC_035087.1	23925297	.	T	C	.	.	MAF_USDA=4.098
NC_035087.1	23925335	.	C	T	.	.	MAF_INRAE=18.354;MAF_USDA=34.118
NC_035087.1	23925411	.	C	A	.	.	MAF_INRAE=19.167
NC_035087.1	23925493	.	T	G	.	.	MAF_INRAE=25.0;MAF_USDA=10.0
NC_035087.1	23925506	.	C	A	.	.	MAF_INRAE=29.747;MAF_USDA=47.059
NC_035087.1	23925508	.	T	A	.	.	MAF_INRAE=20.0;MAF_USDA=34.118
NC_035087.1	23925517	.	T	A	.	.	MAF_INRAE=18.987;MAF_USDA=33.529
NC_035087.1	23925581	.	T	G	.	.	MAF_INRAE=18.987;MAF_USDA=32.941
NC_035087.1	23925639	.	C	A	.	.	MAF_INRAE=10.526;MAF_USDA=10.588
NC_035087.1	23925698	.	C	A	.	.	MAF_INRAE=17.722;MAF_USDA=34.706
NC_035087.1	23925799	.	C	T	.	.	MAF_INRAE=10.127;MAF_USDA=4.118
NC_035087.1	23925877	.	T	A	.	.	MAF_USDA=2.353
NC_035087.1	23925895	.	T	C	.	.	MAF_INRAE=18.354;MAF_USDA=33.529
NC_035087.1	23925912	.	C	T	.	.	MAF_USDA=4.167
NC_035087.1	23925984	.	G	A	.	.	MAF_INRAE=11.392;MAF_USDA=13.69
NC_035087.1	23926056	.	C	T	.	.	MAF_USDA=2.459
NC_035087.1	23926075	.	G	A	.	.	MAF_USDA=4.167
NC_035087.1	23926081	.	G	A	.	.	MAF_USDA=9.412
NC_035087.1	23926116	.	C	T	.	.	MAF_USDA=4.167
NC_035087.1	23926887	.	T	C	.	.	MAF_USDA=12.941
NC_035087.1	23926891	.	C	T	.	.	MAF_USDA=10.417
NC_035087.1	23926905	.	A	G	.	.	MAF_INRAE=5.263;MAF_USDA=13.934
NC_035087.1	23926941	.	C	T	.	.	MAF_USDA=11.176
NC_035087.1	23926942	.	G	A	.	.	MAF_USDA=1.639
NC_035087.1	23926953	.	G	A	.	.	MAF_INRAE=3.333;MAF_USDA=5.738
NC_035087.1	23927011	.	G	A	.	.	MAF_INRAE=6.962
NC_035087.1	23927051	.	C	A	.	.	MAF_INRAE=49.367;MAF_USDA=16.471
NC_035087.1	23927114	.	C	T	.	.	MAF_USDA=4.918
NC_035087.1	23927147	.	T	C	.	.	MAF_INRAE=5.263;MAF_USDA=1.765
NC_035087.1	23927223	.	G	T	.	.	MAF_INRAE=10.526;MAF_USDA=10.588
NC_035087.1	23927257	.	G	A	.	.	MAF_INRAE=6.962;MAF_USDA=4.167
NC_035087.1	23927325	.	C	A	.	.	MAF_INRAE=33.333;MAF_USDA=8.824
NC_035087.1	23927329	.	G	A	.	.	MAF_INRAE=10.833;MAF_USDA=4.918
NC_035087.1	23927432	.	A	C	.	.	MAF_INRAE=42.405;MAF_USDA=26.471
NC_035087.1	23927459	.	G	A	.	.	MAF_USDA=8.824
NC_035087.1	23927502	.	T	C	.	.	MAF_INRAE=4.167;MAF_USDA=6.557
NC_035087.1	23927547	.	C	T	.	.	MAF_USDA=2.459
NC_035087.1	23927554	.	C	T	.	.	MAF_INRAE=10.526;MAF_USDA=14.706
NC_035087.1	23927558	.	G	C	.	.	MAF_USDA=2.459
NC_035087.1	23927559	.	C	T	.	.	MAF_INRAE=15.789;MAF_USDA=13.529
NC_035087.1	23927561	.	C	T	.	.	MAF_USDA=1.639
NC_035087.1	23927573	.	T	C	.	.	MAF_USDA=27.083
NC_035087.1	23927576	.	G	C	.	.	MAF_USDA=29.167
NC_035087.1	23927578	.	T	G	.	.	MAF_USDA=27.083
NC_035087.1	23927579	.	T	C	.	.	MAF_USDA=27.083
NC_035087.1	23927581	.	A	G	.	.	MAF_USDA=27.083
NC_035087.1	23927584	.	C	G	.	.	MAF_USDA=2.083
NC_035087.1	23927585	.	G	C	.	.	MAF_USDA=3.333
NC_035087.1	23927596	.	C	T	.	.	MAF_USDA=33.333
NC_035087.1	23927641	.	C	T	.	.	MAF_USDA=2.459
NC_035087.1	23927646	.	T	A	.	.	MAF_USDA=4.098
NC_035087.1	23927701	.	C	A	.	.	MAF_INRAE=10.526;MAF_USDA=11.176
NC_035087.1	23927738	.	G	A	.	.	MAF_USDA=2.459
NC_035087.1	23927769	.	G	T	.	.	MAF_USDA=1.639
NC_035087.1	23927795	.	T	G	.	.	MAF_INRAE=15.789;MAF_USDA=7.059
NC_035087.1	23927841	.	C	T	.	.	MAF_USDA=1.639
NC_035087.1	23927850	.	C	A	.	.	MAF_INRAE=42.105;MAF_USDA=22.353
NC_035087.1	23927885	.	C	T	.	.	MAF_USDA=6.557
NC_035087.1	23927927	.	C	T	.	.	MAF_USDA=1.639
NC_035087.1	23927954	.	T	A	.	.	MAF_INRAE=47.368;MAF_USDA=11.176
NC_035087.1	23928065	.	T	A	.	.	MAF_INRAE=39.873;MAF_USDA=40.0
NC_035087.1	23928069	.	G	A	.	.	MAF_INRAE=40.833;MAF_USDA=40.0
NC_035087.1	23928382	.	C	T	.	.	MAF_USDA=40.588
NC_035087.1	23928419	.	G	A	.	.	MAF_INRAE=30.38;MAF_USDA=39.583
NC_035087.1	23928498	.	C	A	.	.	MAF_INRAE=8.861;MAF_USDA=8.333
NC_035087.1	23928509	.	G	T	.	.	MAF_INRAE=25.316;MAF_USDA=5.882
NC_035087.1	23928516	.	T	C	.	.	MAF_INRAE=7.595;MAF_USDA=2.353
NC_035087.1	23928520	.	ACT	ACG	.	.	MAF_USDA=4.167
NC_035087.1	23928522	.	T	G	.	.	MAF_INRAE=5.263
NC_035087.1	23928525	.	G	T	.	.	MAF_INRAE=3.333
NC_035087.1	23928561	.	A	G	.	.	MAF_INRAE=9.167;MAF_USDA=5.738
NC_035087.1	23928586	.	T	A	.	.	MAF_INRAE=36.709;MAF_USDA=26.471
NC_035087.1	23928603	.	C	A	.	.	MAF_INRAE=35.443;MAF_USDA=30.0
NC_035087.1	23928615	.	G	A	.	.	MAF_INRAE=1.667;MAF_USDA=4.918
NC_035087.1	23928646	.	C	T	.	.	MAF_USDA=2.459
NC_035087.1	23928654	.	C	T	.	.	MAF_INRAE=7.595;MAF_USDA=16.471
NC_035087.1	23928677	.	G	A	.	.	MAF_INRAE=7.595;MAF_USDA=14.118
NC_035087.1	23928683	.	C	G	.	.	MAF_INRAE=27.848;MAF_USDA=35.882
NC_035087.1	23928714	.	G	A	.	.	MAF_USDA=2.353
NC_035087.1	23928721	.	A	G	.	.	MAF_USDA=26.471
NC_035087.1	23928724	.	T	C	.	.	MAF_USDA=2.459
NC_035087.1	23928819	.	A	C	.	.	MAF_INRAE=31.646;MAF_USDA=20.588
NC_035087.1	23928825	.	G	A	.	.	MAF_USDA=4.098
NC_035087.1	23928849	.	C	A	.	.	MAF_INRAE=34.81;MAF_USDA=27.647
NC_035087.1	23928905	.	A	C	.	.	MAF_INRAE=5.263;MAF_USDA=4.167
NC_035087.1	23928946	.	A	G	.	.	MAF_INRAE=10.0;MAF_USDA=5.738
NC_035087.1	23928972	.	C	G	.	.	MAF_INRAE=6.962;MAF_USDA=4.167
NC_035087.1	23929007	.	T	C	.	.	MAF_INRAE=11.392;MAF_USDA=8.824
NC_035087.1	23929060	.	G	A	.	.	MAF_INRAE=10.833;MAF_USDA=5.738
NC_035087.1	23929098	.	T	C	.	.	MAF_INRAE=37.342;MAF_USDA=13.69
NC_035087.1	23929121	.	C	T	.	.	MAF_INRAE=19.62;MAF_USDA=12.941
NC_035087.1	23929124	.	T	C	.	.	MAF_INRAE=19.167;MAF_USDA=47.647
NC_035087.1	23929142	.	C	A	.	.	MAF_USDA=2.353
NC_035087.1	23929152	.	G	A	.	.	MAF_INRAE=10.833;MAF_USDA=5.738
NC_035087.1	23929174	.	A	G	.	.	MAF_INRAE=27.215;MAF_USDA=37.647
NC_035087.1	23929257	.	C	T	.	.	MAF_USDA=3.279
NC_035087.1	23929311	.	C	A	.	.	MAF_INRAE=10.127;MAF_USDA=8.235
NC_035087.1	23929338	.	G	A	.	.	MAF_USDA=1.639
NC_035087.1	23929363	.	T	G	.	.	MAF_USDA=14.583
NC_035087.1	23929401	.	C	T	.	.	MAF_USDA=1.176
NC_035087.1	23929450	.	C	A	.	.	MAF_USDA=4.098
NC_035087.1	23929484	.	A	G	.	.	MAF_INRAE=27.215;MAF_USDA=28.824
NC_035087.1	23929485	.	A	G	.	.	MAF_USDA=2.459
NC_035087.1	23929584	.	T	C	.	.	MAF_USDA=30.588
NC_035087.1	23929624	.	G	T	.	.	MAF_USDA=2.459
NC_035087.1	23929664	.	C	T	.	.	MAF_INRAE=10.0
NC_035087.1	23929689	.	T	C	.	.	MAF_INRAE=10.526
NC_035087.1	23929776	.	G	A	.	.	MAF_INRAE=1.667;MAF_USDA=1.639
NC_035087.1	23929847	.	T	G	.	.	MAF_USDA=5.882
NC_035087.1	23929884	.	C	T	.	.	MAF_INRAE=26.316;MAF_USDA=38.095
NC_035087.1	23929885	.	T	C	.	.	MAF_USDA=15.0
NC_035087.1	23929893	.	C	T	.	.	MAF_USDA=3.279
NC_035087.1	23929900	.	C	T	.	.	MAF_USDA=3.279
NC_035087.1	23929902	.	C	G	.	.	MAF_USDA=3.279
NC_035087.1	23929916	.	T	C	.	.	MAF_USDA=1.639
NC_035087.1	23930002	.	A	G	.	.	MAF_USDA=2.083
NC_035087.1	23930005	.	A	G	.	.	MAF_USDA=2.459
NC_035087.1	23930012	.	G	T	.	.	MAF_INRAE=5.263;MAF_USDA=13.529
NC_035087.1	23930134	.	A	C	.	.	MAF_USDA=1.667
NC_035087.1	23930292	.	G	T	.	.	MAF_USDA=4.167
NC_035087.1	23930308	.	G	A	.	.	MAF_INRAE=10.833;MAF_USDA=2.459
NC_035087.1	23930383	.	C	A	.	.	MAF_INRAE=25.833;MAF_USDA=9.524
NC_035087.1	23930464	.	A	G	.	.	MAF_INRAE=8.228;MAF_USDA=13.115
NC_035087.1	23930528	.	C	G	.	.	MAF_USDA=1.639
NC_035087.1	23930534	.	G	T	.	.	MAF_INRAE=5.263;MAF_USDA=22.131
NC_035087.1	23930569	.	C	T	.	.	MAF_USDA=1.639
NC_035087.1	23930570	.	G	A	.	.	MAF_USDA=2.353
NC_035087.1	23930597	.	C	T	.	.	MAF_USDA=2.459
NC_035087.1	23930605	.	C	T	.	.	MAF_INRAE=3.333;MAF_USDA=6.557
NC_035087.1	23930625	.	C	T	.	.	MAF_INRAE=1.667;MAF_USDA=1.639
NC_035087.1	23930639	.	G	A	.	.	MAF_USDA=2.459
NC_035087.1	23930648	.	A	G	.	.	MAF_INRAE=8.333
NC_035087.1	23930649	.	G	A	.	.	MAF_INRAE=8.333
NC_035087.1	23930701	.	G	A	.	.	MAF_USDA=18.75
NC_035087.1	23930738	.	G	A	.	.	MAF_INRAE=10.0
NC_035087.1	23930750	.	G	A	.	.	MAF_USDA=1.639
NC_035087.1	23930768	.	A	G	.	.	MAF_INRAE=15.19;MAF_USDA=17.647
NC_035087.1	23930967	.	C	G	.	.	MAF_INRAE=18.987;MAF_USDA=27.647
NC_035087.1	23930984	.	C	T	.	.	MAF_INRAE=7.595;MAF_USDA=8.824
NC_035087.1	23930994	.	C	A	.	.	MAF_INRAE=37.342;MAF_USDA=11.765
NC_035087.1	23931027	.	C	T	.	.	MAF_INRAE=14.167;MAF_USDA=2.5
NC_035087.1	23931245	.	T	G	.	.	MAF_USDA=1.639
NC_035087.1	23931280	.	T	G	.	.	MAF_INRAE=10.833;MAF_USDA=10.588
NC_035087.1	23931291	.	G	A	.	.	MAF_INRAE=40.0;MAF_USDA=32.941
NC_035087.1	23931298	.	G	A	.	.	MAF_INRAE=25.0;MAF_USDA=8.824
NC_035087.1	23931411	.	C	T	.	.	MAF_INRAE=1.667;MAF_USDA=2.459
NC_035087.1	23931477	.	A	G	.	.	MAF_INRAE=19.167;MAF_USDA=18.824
NC_035087.1	23931588	.	C	T	.	.	MAF_INRAE=10.127;MAF_USDA=7.647
NC_035087.1	23931670	.	C	T	.	.	MAF_INRAE=5.263;MAF_USDA=4.167
NC_035087.1	23931708	.	T	C	.	.	MAF_INRAE=24.051;MAF_USDA=6.471
NC_035087.1	23931793	.	G	T	.	.	MAF_INRAE=5.063;MAF_USDA=2.083
NC_035087.1	23931798	.	A	C	.	.	MAF_INRAE=5.263
NC_035087.1	23931803	.	T	G	.	.	MAF_USDA=7.377
NC_035087.1	23931812	.	T	A	.	.	MAF_INRAE=10.526
NC_035087.1	23931829	.	A	C	.	.	MAF_INRAE=15.789;MAF_USDA=12.941
NC_035087.1	23931843	.	G	T	.	.	MAF_USDA=2.459
NC_035087.1	23931892	.	C	A	.	.	MAF_USDA=18.75
NC_035087.1	23931965	.	G	A	.	.	MAF_USDA=2.459
NC_035087.1	23932084	.	T	A	.	.	MAF_USDA=10.588
NC_035087.1	23932237	.	G	C	.	.	MAF_INRAE=29.747;MAF_USDA=45.294
NC_035087.1	23932334	.	T	G	.	.	MAF_INRAE=40.506;MAF_USDA=23.529
NC_035087.1	23932347	.	C	A	.	.	MAF_INRAE=4.167
NC_035087.1	23932356	.	G	C	.	.	MAF_INRAE=17.722
NC_035087.1	23932420	.	T	A	.	.	MAF_USDA=1.639
NC_035087.1	23932443	.	C	T	.	.	MAF_USDA=1.639
NC_035087.1	23932567	.	C	A	.	.	MAF_USDA=1.639
NC_035087.1	23932568	.	C	A	.	.	MAF_USDA=1.639
NC_035087.1	23932581	.	A	G	.	.	MAF_INRAE=10.0
NC_035087.1	23932594	.	T	C	.	.	MAF_USDA=1.639
NC_035087.1	23932603	.	G	C	.	.	MAF_INRAE=8.333;MAF_USDA=9.016
NC_035087.1	23932626	.	T	G	.	.	MAF_USDA=3.39
NC_035087.1	23932627	.	T	G	.	.	MAF_USDA=2.083
NC_035087.1	23932628	.	T	A	.	.	MAF_USDA=14.583
NC_035087.1	23932640	.	A	T	.	.	MAF_INRAE=10.127;MAF_USDA=6.25
NC_035087.1	23932738	.	T	C	.	.	MAF_USDA=7.059
NC_035087.1	23932835	.	G	A	.	.	MAF_INRAE=39.873;MAF_USDA=46.471
NC_035087.1	23932847	.	G	A	.	.	MAF_INRAE=12.658
NC_035087.1	23932903	.	G	T	.	.	MAF_INRAE=12.025;MAF_USDA=15.294
NC_035087.1	23932975	.	G	C	.	.	MAF_INRAE=1.667
NC_035087.1	23933109	.	G	A	.	.	MAF_INRAE=24.051;MAF_USDA=40.588
NC_035087.1	23933223	.	C	A	.	.	MAF_INRAE=17.089;MAF_USDA=33.529
NC_035087.1	23933353	.	G	A	.	.	MAF_INRAE=15.789;MAF_USDA=50.0
NC_035087.1	23933362	.	T	A	.	.	MAF_USDA=6.25
NC_035087.1	23933431	.	A	G	.	.	MAF_USDA=2.5
NC_035087.1	23934131	.	G	A	.	.	MAF_INRAE=13.924;MAF_USDA=44.706
NC_035087.1	23934152	.	T	G	.	.	MAF_INRAE=16.456;MAF_USDA=50.0
NC_035087.1	23934366	.	A	C	.	.	MAF_USDA=1.639
NC_035087.1	23934411	.	G	A	.	.	MAF_INRAE=50.0;MAF_USDA=14.118
NC_035087.1	23934432	.	C	T	.	.	MAF_INRAE=5.263
NC_035087.1	23934444	.	A	T	.	.	MAF_USDA=4.918
NC_035087.1	23934554	.	C	G	.	.	MAF_USDA=6.557
NC_035087.1	23934619	.	G	T	.	.	MAF_USDA=2.459
NC_035087.1	23934620	.	C	T	.	.	MAF_USDA=20.588
NC_035087.1	23935550	.	C	A	.	.	MAF_INRAE=28.481;MAF_USDA=46.471
NC_035087.1	23935566	.	G	A	.	.	MAF_USDA=6.557
NC_035087.1	23935606	.	T	C	.	.	MAF_USDA=4.706
NC_035087.1	23935607	.	G	T	.	.	MAF_USDA=4.706
NC_035087.1	23935608	.	C	T	.	.	MAF_INRAE=16.667;MAF_USDA=30.588
NC_035087.1	23935625	.	G	T	.	.	MAF_USDA=5.738
NC_035087.1	23935708	.	G	C	.	.	MAF_INRAE=39.873;MAF_USDA=22.353
NC_035087.1	23935843	.	G	A	.	.	MAF_USDA=3.279
NC_035087.1	23935971	.	T	C	.	.	MAF_INRAE=37.5
NC_035087.1	23936009	.	A	G	.	.	MAF_INRAE=10.759;MAF_USDA=25.882
NC_035087.1	23936024	.	G	A	.	.	MAF_INRAE=13.291;MAF_USDA=13.529
NC_035087.1	23936025	.	C	G	.	.	MAF_INRAE=10.833;MAF_USDA=13.529
NC_035087.1	23936043	.	C	T	.	.	MAF_INRAE=10.526;MAF_USDA=5.882
NC_035087.1	23936064	.	G	C	.	.	MAF_INRAE=2.5;MAF_USDA=4.167
NC_035087.1	23936111	.	C	T	.	.	MAF_USDA=4.167
NC_035087.1	23936128	.	C	A	.	.	MAF_USDA=6.557
NC_035087.1	23936216	.	G	A	.	.	MAF_INRAE=20.833;MAF_USDA=31.25
NC_035087.1	23936233	.	G	A	.	.	MAF_INRAE=10.526;MAF_USDA=25.294
NC_035087.1	23936235	.	C	T	.	.	MAF_USDA=25.294
NC_035087.1	23936390	.	A	G	.	.	MAF_INRAE=7.595;MAF_USDA=14.706
NC_035087.1	23936413	.	G	A	.	.	MAF_INRAE=1.667
NC_035087.1	23936454	.	A	C	.	.	MAF_INRAE=7.595;MAF_USDA=2.941
NC_035087.1	23936464	.	AT	AC	.	.	MAF_USDA=6.25
NC_035087.1	23936466	.	G	C	.	.	MAF_INRAE=14.167;MAF_USDA=6.25
NC_035087.1	23936474	.	A	T	.	.	MAF_INRAE=7.595;MAF_USDA=4.167
NC_035087.1	23936480	.	T	A	.	.	MAF_INRAE=7.595;MAF_USDA=2.941
NC_035087.1	23936484	.	T	C	.	.	MAF_USDA=4.918
NC_035087.1	23936522	.	A	C	.	.	MAF_INRAE=34.177;MAF_USDA=18.033
NC_035087.1	23936542	.	G	A	.	.	MAF_USDA=1.639
NC_035087.1	23936554	.	A	C	.	.	MAF_INRAE=1.667;MAF_USDA=5.738
NC_035087.1	23936595	.	T	G	.	.	MAF_INRAE=37.342;MAF_USDA=37.647
NC_035087.1	23936608	.	C	T	.	.	MAF_INRAE=5.263
NC_035087.1	23936620	.	G	C	.	.	MAF_INRAE=7.595
NC_035087.1	23936661	.	C	T	.	.	MAF_INRAE=5.263
NC_035087.1	23936733	.	G	A	.	.	MAF_INRAE=10.526;MAF_USDA=4.167
NC_035087.1	23936744	.	G	T	.	.	MAF_INRAE=13.291;MAF_USDA=15.882
NC_035087.1	23936788	.	T	G	.	.	MAF_USDA=1.639
NC_035087.1	23936812	.	C	A	.	.	MAF_USDA=3.333
NC_035087.1	23936813	.	A	T	.	.	MAF_USDA=2.5
NC_035087.1	23936827	.	A	G	.	.	MAF_INRAE=21.519;MAF_USDA=31.176
NC_035087.1	23936853	.	G	C	.	.	MAF_INRAE=13.291;MAF_USDA=33.529
NC_035087.1	23936910	.	G	A	.	.	MAF_INRAE=10.526;MAF_USDA=4.167
NC_035087.1	23937046	.	A	G	.	.	MAF_INRAE=34.81;MAF_USDA=6.25
NC_035087.1	23937089	.	A	G	.	.	MAF_USDA=1.639
NC_035087.1	23937109	.	A	G	.	.	MAF_INRAE=10.127;MAF_USDA=28.824
NC_035087.1	23937141	.	G	T	.	.	MAF_INRAE=10.526;MAF_USDA=4.167
NC_035087.1	23937202	.	C	A	.	.	MAF_INRAE=49.367;MAF_USDA=34.118
NC_035087.1	23937215	.	A	G	.	.	MAF_INRAE=2.532
NC_035087.1	23937224	.	G	T	.	.	MAF_INRAE=11.392;MAF_USDA=11.765
NC_035087.1	23937235	.	T	G	.	.	MAF_INRAE=35.443;MAF_USDA=37.647
NC_035087.1	23937258	.	C	G	.	.	MAF_USDA=1.667
NC_035087.1	23937328	.	T	A	.	.	MAF_INRAE=10.526;MAF_USDA=3.333
NC_035087.1	23937332	.	G	A	.	.	MAF_USDA=2.083
NC_035087.1	23937371	.	T	G	.	.	MAF_USDA=4.118
NC_035087.1	23937376	.	T	G	.	.	MAF_INRAE=7.595;MAF_USDA=2.353
NC_035087.1	23937410	.	A	C	.	.	MAF_INRAE=7.595;MAF_USDA=4.118
NC_035087.1	23937557	.	G	T	.	.	MAF_INRAE=3.333;MAF_USDA=2.083
NC_035087.1	23937576	.	G	C	.	.	MAF_USDA=15.574
NC_035087.1	23937630	.	C	T	.	.	MAF_USDA=4.268
NC_035087.1	23937633	.	A	T	.	.	MAF_INRAE=2.5;MAF_USDA=4.167
NC_035087.1	23937686	.	G	A	.	.	MAF_INRAE=2.5;MAF_USDA=4.167
NC_035087.1	23937724	.	A	T	.	.	MAF_USDA=1.724
NC_035087.1	23937798	.	A	C	.	.	MAF_INRAE=2.5
NC_035087.1	23937946	.	G	C	.	.	MAF_INRAE=2.5;MAF_USDA=2.083
NC_035087.1	23938005	.	C	A	.	.	MAF_INRAE=2.5;MAF_USDA=4.167
NC_035087.1	23938016	.	T	A	.	.	MAF_INRAE=2.5
NC_035087.1	23938053	.	T	G	.	.	MAF_USDA=6.25
NC_035087.1	23938616	.	G	A	.	.	MAF_USDA=3.333
NC_035087.1	23938666	.	G	A	.	.	MAF_USDA=9.836
NC_035087.1	23938678	.	T	A	.	.	MAF_USDA=11.765
NC_035087.1	23938735	.	A	T	.	.	MAF_USDA=8.333
NC_035087.1	23938755	.	A	T	.	.	MAF_USDA=8.333
NC_035087.1	23938986	.	C	T	.	.	MAF_INRAE=8.333;MAF_USDA=11.31
NC_035087.1	23938999	.	T	C	.	.	MAF_INRAE=10.526;MAF_USDA=4.167
NC_035087.1	23939079	.	G	A	.	.	MAF_INRAE=4.167;MAF_USDA=2.083
NC_035087.1	23939128	.	T	C	.	.	MAF_INRAE=2.5;MAF_USDA=4.167
NC_035087.1	23939182	.	G	A	.	.	MAF_INRAE=6.667;MAF_USDA=10.588
NC_035087.1	23939222	.	T	A	.	.	MAF_INRAE=6.667;MAF_USDA=10.588
NC_035087.1	23939254	.	G	A	.	.	MAF_INRAE=15.19;MAF_USDA=12.353
NC_035087.1	23939256	.	C	T	.	.	MAF_INRAE=6.667;MAF_USDA=10.588
NC_035087.1	23939270	.	C	T	.	.	MAF_USDA=6.25
NC_035087.1	23939279	.	T	C,G	.	.	MAF_INRAE=15.789;MAF_USDA=5.738
NC_035087.1	23939287	.	G	A	.	.	MAF_USDA=4.918
NC_035087.1	23939327	.	G	T	.	.	MAF_USDA=16.667
NC_035087.1	23939338	.	A	C	.	.	MAF_INRAE=15.823;MAF_USDA=16.667
NC_035087.1	23939364	.	C	T	.	.	MAF_USDA=21.765
NC_035087.1	23939426	.	A	T	.	.	MAF_USDA=22.353
NC_035087.1	23939518	.	G	A	.	.	MAF_USDA=10.241
NC_035087.1	23939529	.	T	A	.	.	MAF_USDA=2.174
NC_035087.1	23939539	.	A	G	.	.	MAF_USDA=1.667
NC_035087.1	23939566	.	C	T	.	.	MAF_USDA=31.325
NC_035087.1	23939599	.	C	T	.	.	MAF_USDA=2.5
NC_035087.1	23939608	.	T	C	.	.	MAF_USDA=12.712
NC_035087.1	23939696	.	C	G	.	.	MAF_USDA=32.927
NC_035087.1	23939877	.	C	T	.	.	MAF_USDA=24.405
NC_035087.1	23940054	.	A	G	.	.	MAF_USDA=7.143
NC_035087.1	23940057	.	C	T	.	.	MAF_USDA=13.69
NC_035087.1	23940141	.	G	T	.	.	MAF_USDA=11.667
NC_035087.1	23940253	.	A	G	.	.	MAF_USDA=1.667
NC_035087.1	23940256	.	C	A	.	.	MAF_INRAE=2.5;MAF_USDA=4.348
NC_035087.1	23940257	.	G	A	.	.	MAF_USDA=3.333
NC_035087.1	23940349	.	A	C	.	.	MAF_USDA=1.639
NC_035087.1	23940448	.	A	T	.	.	MAF_USDA=2.459
NC_035087.1	23940511	.	C	G	.	.	MAF_INRAE=17.089;MAF_USDA=27.647
NC_035087.1	23940549	.	G	A	.	.	MAF_INRAE=10.833
NC_035087.1	23940577	.	C	T	.	.	MAF_USDA=1.639
NC_035087.1	23940617	.	A	G	.	.	MAF_USDA=1.639
NC_035087.1	23940644	.	T	C	.	.	MAF_USDA=4.098
NC_035087.1	23940862	.	T	G	.	.	MAF_INRAE=10.833
NC_035087.1	23940883	.	C	G	.	.	MAF_INRAE=6.667;MAF_USDA=10.588
NC_035087.1	23940911	.	C	A	.	.	MAF_USDA=1.639
NC_035087.1	23940921	.	A	T	.	.	MAF_INRAE=17.089;MAF_USDA=37.647
NC_035087.1	23940957	.	C	T	.	.	MAF_INRAE=15.823;MAF_USDA=24.706
NC_035087.1	23941004	.	C	T	.	.	MAF_INRAE=4.167;MAF_USDA=2.083
NC_035087.1	23941009	.	C	T	.	.	MAF_INRAE=17.089;MAF_USDA=40.0
NC_035087.1	23941023	.	C	A	.	.	MAF_USDA=3.279
NC_035087.1	23941046	.	C	T	.	.	MAF_USDA=2.459
NC_035087.1	23941051	.	C	T	.	.	MAF_USDA=2.459
NC_035087.1	23941101	.	G	A	.	.	MAF_USDA=4.167
NC_035087.1	23941134	.	C	G	.	.	MAF_INRAE=2.5;MAF_USDA=4.167
NC_035087.1	23941163	.	C	A	.	.	MAF_USDA=5.882
NC_035087.1	23941182	.	C	T	.	.	MAF_INRAE=7.5;MAF_USDA=10.0
NC_035087.1	23941273	.	A	C	.	.	MAF_USDA=2.459
NC_035087.1	23941274	.	T	A	.	.	MAF_INRAE=6.667;MAF_USDA=11.176
NC_035087.1	23941371	.	G	A	.	.	MAF_USDA=1.639
NC_035087.1	23941435	.	C	T	.	.	MAF_INRAE=43.038;MAF_USDA=17.059
NC_035087.1	23941588	.	T	C	.	.	MAF_INRAE=8.333;MAF_USDA=19.672
NC_035087.1	23941687	.	A	C	.	.	MAF_INRAE=1.667
NC_035087.1	23941863	.	T	C	.	.	MAF_USDA=2.353
NC_035087.1	23941974	.	G	C	.	.	MAF_USDA=12.295
NC_035087.1	23941988	.	G	A	.	.	MAF_INRAE=10.833
NC_035087.1	23941993	.	T	C	.	.	MAF_INRAE=15.789
NC_035087.1	23942030	.	T	G	.	.	MAF_INRAE=15.823;MAF_USDA=12.353
NC_035087.1	23942088	.	C	T	.	.	MAF_INRAE=8.861;MAF_USDA=18.235
NC_035087.1	23942114	.	C	T	.	.	MAF_INRAE=10.759;MAF_USDA=4.167
NC_035087.1	23942152	.	G	A	.	.	MAF_USDA=10.656
NC_035087.1	23942158	.	T	A	.	.	MAF_INRAE=2.5;MAF_USDA=4.167
NC_035087.1	23942185	.	C	A	.	.	MAF_INRAE=11.392;MAF_USDA=11.765
NC_035087.1	23942189	.	C	T	.	.	MAF_INRAE=1.667;MAF_USDA=5.738
NC_035087.1	23942260	.	A	G	.	.	MAF_USDA=4.918
NC_035087.1	23942315	.	C	T	.	.	MAF_INRAE=8.861;MAF_USDA=18.235
NC_035087.1	23942511	.	G	T	.	.	MAF_INRAE=10.759;MAF_USDA=4.167
NC_035087.1	23942546	.	T	A	.	.	MAF_USDA=12.295
NC_035087.1	23942651	.	G	A	.	.	MAF_INRAE=11.392;MAF_USDA=11.765
NC_035087.1	23942753	.	C	T	.	.	MAF_USDA=1.639
NC_035087.1	23942827	.	C	T	.	.	MAF_INRAE=8.861;MAF_USDA=10.588
NC_035087.1	23942897	.	C	T	.	.	MAF_INRAE=10.759;MAF_USDA=10.0
NC_035087.1	23942910	.	T	G	.	.	MAF_INRAE=1.667
NC_035087.1	23943026	.	G	A	.	.	MAF_INRAE=10.127;MAF_USDA=1.765
NC_035087.1	23943158	.	C	G	.	.	MAF_INRAE=10.759;MAF_USDA=4.167
NC_035087.1	23943177	.	C	A	.	.	MAF_INRAE=2.5;MAF_USDA=4.167
NC_035087.1	23943184	.	G	A	.	.	MAF_INRAE=10.833;MAF_USDA=4.167
NC_035087.1	23943225	.	A	T	.	.	MAF_INRAE=1.667;MAF_USDA=5.0
NC_035087.1	23943398	.	G	A	.	.	MAF_USDA=13.115
NC_035087.1	23943408	.	C	T	.	.	MAF_INRAE=2.5;MAF_USDA=4.167
NC_035087.1	23943419	.	C	T	.	.	MAF_INRAE=10.759;MAF_USDA=3.529
NC_035087.1	23943743	.	C	T	.	.	MAF_USDA=5.738
NC_035087.1	23943796	.	C	A	.	.	MAF_INRAE=17.722;MAF_USDA=15.882
NC_035087.1	23943887	.	G	A	.	.	MAF_INRAE=2.5;MAF_USDA=1.765
NC_035087.1	23943900	.	A	T	.	.	MAF_INRAE=7.595
NC_035087.1	23943923	.	T	C	.	.	MAF_USDA=2.083
NC_035087.1	23943933	.	T	G	.	.	MAF_USDA=5.738
NC_035087.1	23943946	.	C	T	.	.	MAF_USDA=2.459
NC_035087.1	23944258	.	G	T	.	.	MAF_USDA=2.353
NC_035087.1	23944307	.	C	A	.	.	MAF_USDA=2.459
NC_035087.1	23944340	.	C	T	.	.	MAF_INRAE=8.228;MAF_USDA=4.706
NC_035087.1	23944352	.	C	G	.	.	MAF_USDA=1.639
NC_035087.1	23944382	.	A	C	.	.	MAF_USDA=4.098
NC_035087.1	23944508	.	G	T	.	.	MAF_INRAE=7.595;MAF_USDA=11.765
NC_035087.1	23944648	.	T	C	.	.	MAF_INRAE=13.291;MAF_USDA=32.941
NC_035087.1	23944659	.	C	T	.	.	MAF_INRAE=4.167;MAF_USDA=2.083
NC_035087.1	23944731	.	C	T	.	.	MAF_INRAE=25.316;MAF_USDA=35.882
NC_035087.1	23944794	.	G	T	.	.	MAF_INRAE=15.823;MAF_USDA=12.941
NC_035087.1	23944800	.	G	T	.	.	MAF_INRAE=4.167;MAF_USDA=2.083
NC_035087.1	23944828	.	C	T	.	.	MAF_USDA=4.167
NC_035087.1	23944894	.	T	A	.	.	MAF_USDA=8.333
NC_035087.1	23944941	.	G	A	.	.	MAF_USDA=4.167
NC_035087.1	23944956	.	C	A	.	.	MAF_INRAE=1.667;MAF_USDA=7.377
NC_035087.1	23945042	.	C	T	.	.	MAF_INRAE=10.759;MAF_USDA=4.167
NC_035087.1	23945043	.	G	A	.	.	MAF_USDA=1.639
NC_035087.1	23945061	.	C	T	.	.	MAF_USDA=3.529
NC_035087.1	23945114	.	A	C	.	.	MAF_INRAE=10.127;MAF_USDA=3.529
NC_035087.1	23945185	.	G	A	.	.	MAF_USDA=6.627
NC_035087.1	23945213	.	T	C	.	.	MAF_USDA=1.695
NC_035087.1	23945226	.	T	C	.	.	MAF_USDA=6.78
NC_035087.1	23945253	.	G	A	.	.	MAF_USDA=3.39
NC_035087.1	23945292	.	C	T	.	.	MAF_USDA=20.833
NC_035087.1	23945293	.	T	C	.	.	MAF_USDA=20.833
NC_035087.1	23945378	.	G	C	.	.	MAF_INRAE=11.392;MAF_USDA=11.765
NC_035087.1	23945423	.	G	A	.	.	MAF_USDA=1.639
NC_035087.1	23945567	.	A	C	.	.	MAF_INRAE=1.667;MAF_USDA=14.118
NC_035087.1	23945581	.	T	G	.	.	MAF_INRAE=10.759;MAF_USDA=4.118
NC_035087.1	23945599	.	A	T	.	.	MAF_INRAE=24.684;MAF_USDA=39.412
NC_035087.1	23945684	.	C	T	.	.	MAF_INRAE=18.354;MAF_USDA=8.235
NC_035087.1	23945715	.	T	C	.	.	MAF_INRAE=11.392;MAF_USDA=10.0
NC_035087.1	23945725	.	G	T	.	.	MAF_INRAE=46.835
NC_035087.1	23945737	.	A	T	.	.	MAF_INRAE=46.835;MAF_USDA=25.294
NC_035087.1	23945746	.	C	A	.	.	MAF_INRAE=1.667;MAF_USDA=5.738
NC_035087.1	23945798	.	C	A	.	.	MAF_INRAE=45.0;MAF_USDA=25.882
NC_035087.1	23945818	.	G	A	.	.	MAF_USDA=2.459
NC_035087.1	23945873	.	T	C	.	.	MAF_INRAE=7.595;MAF_USDA=1.639
NC_035087.1	23945880	.	G	T	.	.	MAF_INRAE=12.658;MAF_USDA=44.706
NC_035087.1	23945908	.	A	T	.	.	MAF_USDA=3.279
NC_035087.1	23945924	.	G	A	.	.	MAF_INRAE=11.392;MAF_USDA=14.706
NC_035087.1	23946069	.	C	T	.	.	MAF_INRAE=19.167;MAF_USDA=9.412
NC_035087.1	23946079	.	A	C	.	.	MAF_INRAE=46.835;MAF_USDA=25.294
NC_035087.1	23946165	.	C	T	.	.	MAF_INRAE=10.526
NC_035087.1	23946209	.	A	G	.	.	MAF_INRAE=10.526;MAF_USDA=4.118
NC_035087.1	23946217	.	A	C	.	.	MAF_INRAE=3.333;MAF_USDA=5.294
NC_035087.1	23946255	.	T	G	.	.	MAF_INRAE=10.526;MAF_USDA=4.706
NC_035087.1	23946325	.	T	A	.	.	MAF_USDA=2.083
NC_035087.1	23946389	.	A	G	.	.	MAF_INRAE=36.842;MAF_USDA=20.0
NC_035087.1	23946424	.	C	A	.	.	MAF_USDA=4.098
NC_035087.1	23946598	.	G	C	.	.	MAF_USDA=43.75
NC_035087.1	23946646	.	G	C	.	.	MAF_USDA=22.353
NC_035087.1	23946653	.	T	C	.	.	MAF_USDA=8.333
NC_035087.1	23946657	.	T	C	.	.	MAF_USDA=8.333
NC_035087.1	23946837	.	G	A	.	.	MAF_USDA=3.279
NC_035087.1	23946968	.	G	T	.	.	MAF_INRAE=10.127
NC_035087.1	23947103	.	G	A	.	.	MAF_INRAE=10.526;MAF_USDA=1.765
NC_035087.1	23947314	.	G	A	.	.	MAF_USDA=1.639
NC_035087.1	23947457	.	T	C	.	.	MAF_USDA=9.836
NC_035087.1	23947488	.	G	T	.	.	MAF_INRAE=10.526;MAF_USDA=9.412
NC_035087.1	23947565	.	C	T	.	.	MAF_INRAE=2.5;MAF_USDA=4.167
NC_035087.1	23947590	.	G	T	.	.	MAF_INRAE=1.667;MAF_USDA=5.738
NC_035087.1	23947719	.	A	T	.	.	MAF_INRAE=30.0
NC_035087.1	23947831	.	T	C	.	.	MAF_USDA=2.459
NC_035087.1	23947866	.	A	T	.	.	MAF_INRAE=10.526;MAF_USDA=10.0
NC_035087.1	23947867	.	T	A	.	.	MAF_INRAE=21.667;MAF_USDA=26.471
NC_035087.1	23947868	.	T	A	.	.	MAF_INRAE=3.333;MAF_USDA=17.059
NC_035087.1	23947869	.	T	A	.	.	MAF_USDA=4.118
NC_035087.1	23947870	.	T	A	.	.	MAF_USDA=1.639
NC_035087.1	23947871	.	T	A	.	.	MAF_USDA=1.639
NC_035087.1	23947872	.	T	A	.	.	MAF_USDA=1.639
NC_035087.1	23947923	.	T	G	.	.	MAF_USDA=2.459
NC_035087.1	23947974	.	C	T	.	.	MAF_INRAE=11.392;MAF_USDA=12.941
NC_035087.1	23948028	.	G	T	.	.	MAF_USDA=1.639
NC_035087.1	23948036	.	A	G	.	.	MAF_INRAE=11.392;MAF_USDA=10.588
NC_035087.1	23948058	.	C	T	.	.	MAF_INRAE=7.595;MAF_USDA=4.118
NC_035087.1	23948099	.	T	A	.	.	MAF_INRAE=10.833;MAF_USDA=4.918
NC_035087.1	23948106	.	T	G	.	.	MAF_INRAE=10.833
NC_035087.1	23948114	.	C	A	.	.	MAF_INRAE=10.833;MAF_USDA=6.471
NC_035087.1	23948182	.	G	T	.	.	MAF_INRAE=10.526;MAF_USDA=17.059
NC_035087.1	23948310	.	A	G	.	.	MAF_USDA=2.083
NC_035087.1	23948332	.	C	T	.	.	MAF_INRAE=29.114;MAF_USDA=35.119
NC_035087.1	23948464	.	C	T	.	.	MAF_INRAE=10.526;MAF_USDA=4.167
NC_035087.1	23948521	.	T	G	.	.	MAF_INRAE=21.053;MAF_USDA=27.647
NC_035087.1	23948586	.	T	C	.	.	MAF_USDA=7.377
NC_035087.1	23949601	.	C	T	.	.	MAF_INRAE=10.526;MAF_USDA=2.083
NC_035087.1	23949653	.	C	T	.	.	MAF_INRAE=15.789
NC_035087.1	23949672	.	G	A	.	.	MAF_INRAE=5.063;MAF_USDA=3.529
NC_035087.1	23949684	.	G	A	.	.	MAF_INRAE=10.526;MAF_USDA=4.167
NC_035087.1	23949740	.	A	G	.	.	MAF_INRAE=23.418;MAF_USDA=34.706
NC_035087.1	23949766	.	C	A	.	.	MAF_INRAE=26.582;MAF_USDA=34.706
NC_035087.1	23949823	.	G	A	.	.	MAF_USDA=3.279
NC_035087.1	23949828	.	G	T	.	.	MAF_INRAE=26.316;MAF_USDA=48.235
NC_035087.1	23949869	.	T	G	.	.	MAF_USDA=4.118
NC_035087.1	23949904	.	C	T	.	.	MAF_USDA=11.475
NC_035087.1	23949914	.	C	A	.	.	MAF_INRAE=36.842;MAF_USDA=12.941
NC_035087.1	23949918	.	T	A	.	.	MAF_USDA=2.459
NC_035087.1	23949944	.	T	A	.	.	MAF_USDA=5.738
NC_035087.1	23949952	.	C	A	.	.	MAF_INRAE=16.456;MAF_USDA=40.588
NC_035087.1	23949954	.	T	A	.	.	MAF_USDA=5.738
NC_035087.1	23949962	.	ACCTCTA	ACCTCTT	.	.	MAF_USDA=35.417
NC_035087.1	23949979	.	T	G	.	.	MAF_INRAE=17.089;MAF_USDA=16.667
NC_035087.1	23949980	.	T	G	.	.	MAF_INRAE=17.5;MAF_USDA=16.667
NC_035087.1	23950066	.	T	G	.	.	MAF_INRAE=10.526;MAF_USDA=4.167
NC_035087.1	23950073	.	A	C	.	.	MAF_USDA=4.098
NC_035087.1	23950095	.	C	T	.	.	MAF_INRAE=8.228;MAF_USDA=25.294
NC_035087.1	23950237	.	T	A	.	.	MAF_INRAE=11.392;MAF_USDA=12.941
NC_035087.1	23950250	.	A	G	.	.	MAF_INRAE=49.367;MAF_USDA=22.353
NC_035087.1	23950261	.	A	G	.	.	MAF_INRAE=26.316
NC_035087.1	23950308	.	A	G	.	.	MAF_INRAE=11.392;MAF_USDA=12.353
NC_035087.1	23950383	.	C	A	.	.	MAF_USDA=4.167
NC_035087.1	23950442	.	C	T	.	.	MAF_USDA=4.098
NC_035087.1	23950604	.	C	A	.	.	MAF_USDA=1.639
NC_035087.1	23950645	.	T	C	.	.	MAF_INRAE=11.392;MAF_USDA=10.0
NC_035087.1	23950678	.	G	T	.	.	MAF_USDA=1.639
NC_035087.1	23950767	.	C	T	.	.	MAF_INRAE=10.0;MAF_USDA=8.235
NC_035087.1	23950898	.	G	T	.	.	MAF_INRAE=5.263;MAF_USDA=20.833
NC_035087.1	23950905	.	G	T	.	.	MAF_USDA=2.459
NC_035087.1	23950912	.	G	T	.	.	MAF_INRAE=21.519;MAF_USDA=37.647
NC_035087.1	23950951	.	A	G	.	.	MAF_INRAE=10.526;MAF_USDA=4.167
NC_035087.1	23951005	.	T	C	.	.	MAF_USDA=1.667
NC_035087.1	23951016	.	G	A	.	.	MAF_INRAE=11.392;MAF_USDA=10.0
NC_035087.1	23951017	.	A	T	.	.	MAF_INRAE=7.5;MAF_USDA=19.412
NC_035087.1	23951037	.	G	C	.	.	MAF_INRAE=10.0;MAF_USDA=9.412
NC_035087.1	23951083	.	C	A	.	.	MAF_USDA=4.098
NC_035087.1	23951104	.	C	A	.	.	MAF_INRAE=49.367;MAF_USDA=18.235
NC_035087.1	23951159	.	G	A	.	.	MAF_INRAE=10.526
NC_035087.1	23951163	.	A	C	.	.	MAF_INRAE=16.667;MAF_USDA=40.476
NC_035087.1	23951313	.	G	A	.	.	MAF_USDA=2.083
NC_035087.1	23951479	.	G	A	.	.	MAF_INRAE=5.263
NC_035087.1	23951515	.	G	A	.	.	MAF_INRAE=10.833
NC_035087.1	23951671	.	G	A	.	.	MAF_INRAE=10.526;MAF_USDA=4.167
NC_035087.1	23951814	.	G	T	.	.	MAF_USDA=4.167
NC_035087.1	23952016	.	G	A	.	.	MAF_USDA=1.639
NC_035087.1	23952018	.	C	A	.	.	MAF_USDA=16.667
NC_035087.1	23952057	.	T	A	.	.	MAF_USDA=3.279
NC_035087.1	23952088	.	A	C	.	.	MAF_USDA=1.639
NC_035087.1	23952142	.	G	A	.	.	MAF_USDA=4.167
NC_035087.1	23952153	.	A	C	.	.	MAF_INRAE=15.789
NC_035087.1	23952273	.	C	A	.	.	MAF_INRAE=1.667
NC_035087.1	23952435	.	G	A	.	.	MAF_USDA=22.353
NC_035087.1	23952509	.	C	T	.	.	MAF_INRAE=15.789
NC_035087.1	23953340	.	G	C	.	.	MAF_INRAE=10.526;MAF_USDA=4.167
NC_035087.1	23953484	.	G	A	.	.	MAF_INRAE=10.833
NC_035087.1	23953599	.	G	A	.	.	MAF_INRAE=39.241;MAF_USDA=41.176
NC_035087.1	23953624	.	A	C	.	.	MAF_USDA=4.167
NC_035087.1	23953662	.	C	T	.	.	MAF_USDA=1.639
NC_035087.1	23953679	.	T	C	.	.	MAF_INRAE=15.789
NC_035087.1	23953703	.	G	T	.	.	MAF_INRAE=10.526;MAF_USDA=4.167
NC_035087.1	23953805	.	A	C	.	.	MAF_INRAE=15.789
NC_035087.1	23953863	.	A	G	.	.	MAF_USDA=18.75
NC_035087.1	23954015	.	A	G	.	.	MAF_USDA=1.695
NC_035087.1	23954056	.	C	T	.	.	MAF_USDA=2.5
NC_035087.1	23954057	.	G	A	.	.	MAF_INRAE=2.5;MAF_USDA=2.5
NC_035087.1	23954113	.	A	T	.	.	MAF_USDA=8.197
NC_035087.1	23954148	.	G	A	.	.	MAF_USDA=1.639
NC_035087.1	23954160	.	C	T	.	.	MAF_USDA=6.557
NC_035087.1	23954229	.	A	G	.	.	MAF_USDA=1.639
NC_035087.1	23954291	.	T	C	.	.	MAF_INRAE=5.263
NC_035087.1	23954441	.	C	A	.	.	MAF_USDA=3.279
NC_035087.1	23954451	.	C	T	.	.	MAF_INRAE=10.833
NC_035087.1	23954465	.	C	T	.	.	MAF_USDA=1.639
NC_035087.1	23954556	.	C	G	.	.	MAF_INRAE=10.833
NC_035087.1	23954577	.	G	C	.	.	MAF_INRAE=25.949
NC_035087.1	23954613	.	G	T	.	.	MAF_INRAE=10.526;MAF_USDA=34.706
NC_035087.1	23954648	.	A	G	.	.	MAF_INRAE=47.368;MAF_USDA=22.353
NC_035087.1	23954654	.	G	A	.	.	MAF_USDA=3.529
NC_035087.1	23954817	.	G	A	.	.	MAF_INRAE=10.833
NC_035087.1	23954829	.	G	A	.	.	MAF_INRAE=42.405;MAF_USDA=12.941
NC_035087.1	23954832	.	G	A	.	.	MAF_INRAE=38.608;MAF_USDA=41.765
NC_035087.1	23954872	.	C	A	.	.	MAF_USDA=4.098
NC_035087.1	23954873	.	C	A	.	.	MAF_INRAE=19.167;MAF_USDA=25.294
NC_035087.1	23954902	.	T	G	.	.	MAF_USDA=3.529
NC_035087.1	23954985	.	A	G	.	.	MAF_INRAE=13.924;MAF_USDA=11.176
NC_035087.1	23954998	.	T	A	.	.	MAF_INRAE=43.038;MAF_USDA=23.529
NC_035087.1	23955113	.	A	G	.	.	MAF_INRAE=21.519;MAF_USDA=48.235
NC_035087.1	23955132	.	C	G	.	.	MAF_USDA=2.083
NC_035087.1	23955252	.	C	T	.	.	MAF_INRAE=1.667;MAF_USDA=4.918
NC_035087.1	23955258	.	G	A	.	.	MAF_INRAE=18.333;MAF_USDA=16.471
NC_035087.1	23955264	.	G	T	.	.	MAF_USDA=4.098
NC_035087.1	23955521	.	A	T	.	.	MAF_INRAE=4.167;MAF_USDA=17.647
NC_035087.1	23955522	.	C	A	.	.	MAF_INRAE=4.167;MAF_USDA=17.647
NC_035087.1	23955524	.	G	A	.	.	MAF_INRAE=13.924;MAF_USDA=10.588
NC_035087.1	23955532	.	C	A	.	.	MAF_USDA=1.639
NC_035087.1	23955533	.	G	A	.	.	MAF_USDA=2.459
NC_035087.1	23955534	.	A	G	.	.	MAF_INRAE=1.667;MAF_USDA=8.197
NC_035087.1	23955786	.	A	C	.	.	MAF_INRAE=6.962;MAF_USDA=1.639
NC_035087.1	23955799	.	C	T	.	.	MAF_USDA=1.639
NC_035087.1	23955844	.	G	A	.	.	MAF_USDA=4.167
NC_035087.1	23955864	.	C	T	.	.	MAF_USDA=20.0
NC_035087.1	23955902	.	A	T	.	.	MAF_USDA=11.31
NC_035087.1	23955912	.	C	T	.	.	MAF_USDA=39.583
NC_035087.1	23955967	.	T	A	.	.	MAF_USDA=1.639
NC_035087.1	23955969	.	A	T	.	.	MAF_USDA=1.639
NC_035087.1	23955976	.	T	A	.	.	MAF_USDA=14.118
NC_035087.1	23956001	.	G	T	.	.	MAF_USDA=1.639
NC_035087.1	23956006	.	T	G	.	.	MAF_USDA=37.5
NC_035087.1	23956063	.	A	G	.	.	MAF_USDA=1.667
NC_035087.1	23956068	.	T	A	.	.	MAF_USDA=49.405
NC_035087.1	23957060	.	C	T,A	.	.	MAF_INRAE=5.263;MAF_USDA=1.639
NC_035087.1	23957085	.	C	T	.	.	MAF_USDA=1.639
NC_035087.1	23957091	.	G	A	.	.	MAF_USDA=1.639
NC_035087.1	23957217	.	G	A	.	.	MAF_USDA=4.918
NC_035087.1	23957228	.	A	C	.	.	MAF_USDA=2.459
NC_035087.1	23957360	.	G	A	.	.	MAF_USDA=1.639
NC_035087.1	23957436	.	C	T	.	.	MAF_USDA=1.639
NC_035087.1	23957441	.	C	A	.	.	MAF_INRAE=9.167;MAF_USDA=9.412
NC_035087.1	23957449	.	A	T	.	.	MAF_USDA=1.639
NC_035087.1	23957583	.	C	A	.	.	MAF_INRAE=27.215;MAF_USDA=21.765
NC_035087.1	23957641	.	G	A	.	.	MAF_USDA=1.639
NC_035087.1	23957680	.	G	A	.	.	MAF_USDA=2.459
NC_035087.1	23957692	.	G	C	.	.	MAF_INRAE=8.333
NC_035087.1	23957700	.	C	A	.	.	MAF_USDA=4.918
NC_035087.1	23957845	.	T	A	.	.	MAF_USDA=7.647
NC_035087.1	23958060	.	C	T	.	.	MAF_INRAE=34.81;MAF_USDA=10.0
NC_035087.1	23958230	.	C	T	.	.	MAF_USDA=3.279
NC_035087.1	23958341	.	C	T	.	.	MAF_INRAE=27.215;MAF_USDA=48.824
NC_035087.1	23958347	.	T	G	.	.	MAF_USDA=2.459
NC_035087.1	23958392	.	C	T	.	.	MAF_INRAE=1.667;MAF_USDA=8.197
NC_035087.1	23958766	.	G	C	.	.	MAF_USDA=4.167
NC_035087.1	23958768	.	C	G	.	.	MAF_USDA=4.167
NC_035087.1	23958783	.	G	T	.	.	MAF_INRAE=6.667
NC_035087.1	23958835	.	T	A	.	.	MAF_INRAE=13.924;MAF_USDA=31.25
NC_035087.1	23958979	.	A	T	.	.	MAF_INRAE=13.924;MAF_USDA=38.235
NC_035087.1	23959047	.	C	A	.	.	MAF_INRAE=10.833;MAF_USDA=23.529
NC_035087.1	23959163	.	G	C	.	.	MAF_USDA=1.639
NC_035087.1	23959185	.	T	A	.	.	MAF_INRAE=14.557;MAF_USDA=38.235
NC_035087.1	23959210	.	C	G	.	.	MAF_USDA=22.353
NC_035087.1	23959398	.	C	A	.	.	MAF_INRAE=14.557;MAF_USDA=6.471
NC_035087.1	23959437	.	G	C	.	.	MAF_INRAE=17.5
NC_035087.1	23959466	.	A	C	.	.	MAF_INRAE=8.333
NC_035087.1	23959499	.	T	A	.	.	MAF_USDA=14.118
NC_035087.1	23959519	.	T	A	.	.	MAF_INRAE=13.924;MAF_USDA=15.882
NC_035087.1	23959520	.	T	G	.	.	MAF_USDA=16.667
NC_035087.1	23959521	.	T	G	.	.	MAF_INRAE=25.833;MAF_USDA=27.059
NC_035087.1	23959523	.	A	C	.	.	MAF_INRAE=11.392;MAF_USDA=10.0
NC_035087.1	23959539	.	C	T	.	.	MAF_INRAE=3.333;MAF_USDA=7.647
NC_035087.1	23959597	.	T	G	.	.	MAF_INRAE=17.5;MAF_USDA=13.529
NC_035087.1	23959687	.	G	T	.	.	MAF_INRAE=5.263;MAF_USDA=4.167
NC_035087.1	23959784	.	C	A	.	.	MAF_USDA=2.459
NC_035087.1	23959790	.	G	A	.	.	MAF_USDA=2.459
NC_035087.1	23959859	.	C	T	.	.	MAF_INRAE=10.526;MAF_USDA=4.167
NC_035087.1	23959876	.	T	G	.	.	MAF_USDA=2.459
NC_035087.1	23959883	.	T	C	.	.	MAF_INRAE=37.975;MAF_USDA=29.412
NC_035087.1	23959926	.	G	A	.	.	MAF_USDA=4.918
NC_035087.1	23960154	.	G	A	.	.	MAF_INRAE=42.405;MAF_USDA=38.824
NC_035087.1	23960170	.	C	T	.	.	MAF_USDA=1.639
NC_035087.1	23960181	.	T	A	.	.	MAF_INRAE=33.544;MAF_USDA=50.0
NC_035087.1	23960186	.	T	G	.	.	MAF_INRAE=19.62;MAF_USDA=39.412
NC_035087.1	23960215	.	A	T	.	.	MAF_USDA=5.738
NC_035087.1	23960221	.	C	G	.	.	MAF_INRAE=19.62;MAF_USDA=40.0
NC_035087.1	23960225	.	A	T	.	.	MAF_USDA=2.459
NC_035087.1	23960315	.	A	T	.	.	MAF_INRAE=19.62;MAF_USDA=5.738
NC_035087.1	23960323	.	T	G	.	.	MAF_USDA=31.148
NC_035087.1	23960335	.	C	T	.	.	MAF_INRAE=19.62;MAF_USDA=44.118
NC_035087.1	23960336	.	A	G	.	.	MAF_USDA=1.639
NC_035087.1	23960337	.	T	C	.	.	MAF_INRAE=19.62;MAF_USDA=15.882
NC_035087.1	23960493	.	T	G	.	.	MAF_INRAE=12.5;MAF_USDA=15.882
NC_035087.1	23960495	.	C	T	.	.	MAF_INRAE=12.5;MAF_USDA=41.667
NC_035087.1	23960727	.	C	T	.	.	MAF_USDA=4.167
NC_035087.1	23960729	.	G	C	.	.	MAF_USDA=4.167
NC_035087.1	23960736	.	G	A	.	.	MAF_USDA=2.459
NC_035087.1	23960981	.	G	C	.	.	MAF_USDA=2.459
NC_035087.1	23961038	.	T	G	.	.	MAF_INRAE=5.263
NC_035087.1	23961061	.	G	T	.	.	MAF_USDA=1.639
NC_035087.1	23961207	.	C	A	.	.	MAF_INRAE=5.263
NC_035087.1	23961243	.	C	A	.	.	MAF_INRAE=13.924;MAF_USDA=12.353
NC_035087.1	23961318	.	T	C	.	.	MAF_INRAE=5.696;MAF_USDA=30.0
NC_035087.1	23961351	.	T	A	.	.	MAF_USDA=3.279
NC_035087.1	23961486	.	C	T	.	.	MAF_USDA=4.918
NC_035087.1	23961607	.	C	A	.	.	MAF_USDA=3.279
NC_035087.1	23961623	.	T	G	.	.	MAF_USDA=26.471
NC_035087.1	23961626	.	T	G	.	.	MAF_INRAE=42.5;MAF_USDA=12.353
NC_035087.1	23961643	.	G	A	.	.	MAF_USDA=1.639
NC_035087.1	23961655	.	T	A	.	.	MAF_USDA=1.639
NC_035087.1	23961656	.	C	G	.	.	MAF_USDA=4.118
NC_035087.1	23961697	.	C	A	.	.	MAF_USDA=2.459
NC_035087.1	23961705	.	C	G	.	.	MAF_INRAE=22.152;MAF_USDA=42.941
NC_035087.1	23961708	.	T	A	.	.	MAF_USDA=1.639
NC_035087.1	23961718	.	G	A	.	.	MAF_USDA=2.459
NC_035087.1	23961801	.	G	T	.	.	MAF_USDA=2.083
NC_035087.1	23961851	.	T	G	.	.	MAF_USDA=27.059
NC_035087.1	23961893	.	A	T	.	.	MAF_USDA=26.471
NC_035087.1	23961905	.	T	C	.	.	MAF_INRAE=22.152;MAF_USDA=16.471
NC_035087.1	23961986	.	A	C	.	.	MAF_USDA=3.279
NC_035087.1	23962005	.	G	A	.	.	MAF_INRAE=34.167;MAF_USDA=12.295
NC_035087.1	23962054	.	C	A	.	.	MAF_USDA=7.377
NC_035087.1	23962183	.	G	A	.	.	MAF_USDA=2.459
NC_035087.1	23962216	.	A	G	.	.	MAF_INRAE=22.152;MAF_USDA=42.941
NC_035087.1	23962219	.	C	A	.	.	MAF_USDA=4.918
NC_035087.1	23962234	.	A	T	.	.	MAF_USDA=2.459
NC_035087.1	23962268	.	G	T	.	.	MAF_INRAE=22.152;MAF_USDA=43.529
NC_035087.1	23962273	.	A	G	.	.	MAF_INRAE=22.152;MAF_USDA=44.118
NC_035087.1	23962277	.	G	A	.	.	MAF_INRAE=12.5;MAF_USDA=43.529
NC_035087.1	23962281	.	G	C	.	.	MAF_INRAE=12.5;MAF_USDA=43.529
NC_035087.1	23962371	.	A	T	.	.	MAF_INRAE=22.785;MAF_USDA=43.529
NC_035087.1	23962508	.	C	A	.	.	MAF_INRAE=22.152;MAF_USDA=17.647
NC_035087.1	23962550	.	A	T	.	.	MAF_INRAE=22.152;MAF_USDA=17.059
NC_035087.1	23962555	.	C	A	.	.	MAF_INRAE=22.152;MAF_USDA=43.529
NC_035087.1	23962584	.	A	G	.	.	MAF_USDA=2.459
NC_035087.1	23962663	.	T	G	.	.	MAF_INRAE=9.167;MAF_USDA=6.25
NC_035087.1	23962764	.	A	T	.	.	MAF_INRAE=6.962;MAF_USDA=2.083
NC_035087.1	23962788	.	G	A	.	.	MAF_INRAE=22.152;MAF_USDA=17.059
NC_035087.1	23962820	.	C	A	.	.	MAF_USDA=4.167
NC_035087.1	23962947	.	T	C	.	.	MAF_USDA=27.059
NC_035087.1	23962982	.	G	A	.	.	MAF_USDA=2.459
NC_035087.1	23963006	.	C	G	.	.	MAF_USDA=7.377
NC_035087.1	23963070	.	G	A	.	.	MAF_USDA=1.639
NC_035087.1	23963085	.	C	A	.	.	MAF_INRAE=35.443;MAF_USDA=9.016
NC_035087.1	23963164	.	T	A	.	.	MAF_INRAE=16.456;MAF_USDA=12.941
NC_035087.1	23963171	.	C	T	.	.	MAF_INRAE=22.152;MAF_USDA=42.941
NC_035087.1	23963240	.	C	A	.	.	MAF_INRAE=1.667;MAF_USDA=10.656
NC_035087.1	23963250	.	C	T	.	.	MAF_INRAE=22.152;MAF_USDA=43.529
NC_035087.1	23963317	.	G	A	.	.	MAF_USDA=25.882
NC_035087.1	23963342	.	G	C	.	.	MAF_USDA=25.882
NC_035087.1	23963420	.	C	A	.	.	MAF_USDA=25.882
NC_035087.1	23963472	.	T	C	.	.	MAF_INRAE=16.456;MAF_USDA=31.25
NC_035087.1	23963508	.	G	A	.	.	MAF_INRAE=48.734;MAF_USDA=11.176
NC_035087.1	23963586	.	T	A	.	.	MAF_USDA=26.471
NC_035087.1	23963589	.	G	A	.	.	MAF_USDA=26.471
NC_035087.1	23963590	.	C	A	.	.	MAF_USDA=26.471
NC_035087.1	23963595	.	C	A	.	.	MAF_USDA=26.471
NC_035087.1	23963610	.	A	G	.	.	MAF_INRAE=22.785;MAF_USDA=17.059
NC_035087.1	23963651	.	A	C	.	.	MAF_INRAE=22.152;MAF_USDA=17.059
NC_035087.1	23963687	.	T	G	.	.	MAF_INRAE=5.696;MAF_USDA=3.529
NC_035087.1	23963713	.	A	T	.	.	MAF_INRAE=22.152;MAF_USDA=41.667
NC_035087.1	23963784	.	C	T	.	.	MAF_INRAE=22.152;MAF_USDA=20.0
NC_035087.1	23963789	.	G	C	.	.	MAF_USDA=2.459
NC_035087.1	23963831	.	T	G	.	.	MAF_USDA=1.639
NC_035087.1	23963852	.	C	G	.	.	MAF_USDA=2.459
NC_035087.1	23963918	.	C	A	.	.	MAF_INRAE=22.152;MAF_USDA=19.412
NC_035087.1	23963922	.	C	A	.	.	MAF_USDA=4.098
NC_035087.1	23963926	.	T	G	.	.	MAF_INRAE=22.152;MAF_USDA=19.412
NC_035087.1	23963956	.	G	C	.	.	MAF_USDA=1.639
NC_035087.1	23964022	.	G	A	.	.	MAF_USDA=1.639
NC_035087.1	23964153	.	T	A	.	.	MAF_INRAE=3.333;MAF_USDA=6.471
NC_035087.1	23964179	.	C	A	.	.	MAF_USDA=4.918
NC_035087.1	23964284	.	C	T	.	.	MAF_USDA=15.294
NC_035087.1	23964345	.	T	C	.	.	MAF_USDA=1.639
NC_035087.1	23964355	.	T	C	.	.	MAF_INRAE=15.0;MAF_USDA=13.115
NC_035087.1	23964382	.	G	T	.	.	MAF_USDA=1.639
NC_035087.1	23964493	.	G	A	.	.	MAF_USDA=1.639
NC_035087.1	23964513	.	A	C	.	.	MAF_USDA=20.833
NC_035087.1	23964522	.	C	A	.	.	MAF_USDA=2.459
NC_035087.1	23964539	.	A	T	.	.	MAF_INRAE=47.368;MAF_USDA=17.647
NC_035087.1	23964551	.	T	G	.	.	MAF_USDA=2.459
NC_035087.1	23964701	.	G	A	.	.	MAF_INRAE=22.152;MAF_USDA=20.0
NC_035087.1	23964707	.	T	C	.	.	MAF_INRAE=22.152;MAF_USDA=46.471
NC_035087.1	23964782	.	C	T	.	.	MAF_USDA=25.294
NC_035087.1	23964841	.	CAAAA	CAAAG	.	.	MAF_USDA=50.0
NC_035087.1	23964845	.	A	G	.	.	MAF_INRAE=12.5
NC_035087.1	23964887	.	T	C	.	.	MAF_USDA=15.294
NC_035087.1	23964895	.	A	T	.	.	MAF_USDA=1.639
NC_035087.1	23964897	.	C	T	.	.	MAF_INRAE=10.526
NC_035087.1	23965024	.	T	A	.	.	MAF_USDA=2.083
NC_035087.1	23965025	.	G	A	.	.	MAF_USDA=2.083
NC_035087.1	23965035	.	C	A	.	.	MAF_USDA=4.098
NC_035087.1	23965096	.	C	T	.	.	MAF_USDA=2.459
NC_035087.1	23966844	.	C	G	.	.	MAF_INRAE=21.519;MAF_USDA=17.059
NC_035087.1	23966997	.	T	C	.	.	MAF_USDA=22.353
NC_035087.1	23967100	.	C	T	.	.	MAF_INRAE=16.456;MAF_USDA=2.083
NC_035087.1	23967170	.	C	A	.	.	MAF_INRAE=5.696;MAF_USDA=4.706
NC_035087.1	23967171	.	A	G	.	.	MAF_INRAE=4.167;MAF_USDA=4.706
NC_035087.1	23967213	.	G	A	.	.	MAF_USDA=1.639
NC_035087.1	23967256	.	A	G	.	.	MAF_USDA=26.786
NC_035087.1	23967262	.	T	G	.	.	MAF_USDA=6.557
NC_035087.1	23967341	.	C	T	.	.	MAF_INRAE=3.333;MAF_USDA=6.471
NC_035087.1	23967360	.	A	G	.	.	MAF_USDA=2.459
NC_035087.1	23967398	.	G	A	.	.	MAF_USDA=2.459
NC_035087.1	23967408	.	A	T	.	.	MAF_USDA=1.765
NC_035087.1	23967419	.	G	T	.	.	MAF_INRAE=12.658;MAF_USDA=4.118
NC_035087.1	23967504	.	G	A	.	.	MAF_INRAE=22.152;MAF_USDA=17.059
NC_035087.1	23967525	.	G	C	.	.	MAF_USDA=1.639
NC_035087.1	23967595	.	C	T	.	.	MAF_USDA=2.459
NC_035087.1	23967646	.	T	C	.	.	MAF_INRAE=21.519;MAF_USDA=17.059
NC_035087.1	23967755	.	A	G	.	.	MAF_USDA=4.098
NC_035087.1	23967894	.	G	T	.	.	MAF_INRAE=6.962;MAF_USDA=2.083
NC_035087.1	23968001	.	C	G	.	.	MAF_USDA=1.639
NC_035087.1	23968022	.	G	T	.	.	MAF_INRAE=24.684;MAF_USDA=47.647
NC_035087.1	23968120	.	C	T	.	.	MAF_INRAE=8.333
NC_035087.1	23968304	.	G	C	.	.	MAF_USDA=20.0
NC_035087.1	23968358	.	G	A	.	.	MAF_INRAE=3.333;MAF_USDA=6.471
NC_035087.1	23968388	.	C	T	.	.	MAF_USDA=11.765
NC_035087.1	23968395	.	T	G	.	.	MAF_INRAE=3.333;MAF_USDA=9.412
NC_035087.1	23968446	.	ACCCAATAAAGCCTCTGTTTTTTTG	ACCCAATAAAGCCTCTGTTTTTTTA	.	.	MAF_USDA=47.826
NC_035087.1	23968461	.	T	A	.	.	MAF_INRAE=5.833
NC_035087.1	23968470	.	G	A	.	.	MAF_INRAE=17.5
NC_035087.1	23968489	.	C	T	.	.	MAF_INRAE=25.949;MAF_USDA=44.706
NC_035087.1	23968506	.	G	C	.	.	MAF_USDA=10.0
NC_035087.1	23968629	.	C	A	.	.	MAF_USDA=9.412
NC_035087.1	23968748	.	G	A	.	.	MAF_INRAE=25.949;MAF_USDA=44.706
NC_035087.1	23968768	.	G	C	.	.	MAF_USDA=8.333
NC_035087.1	23968853	.	A	T	.	.	MAF_INRAE=1.667;MAF_USDA=6.557
NC_035087.1	23968889	.	G	T	.	.	MAF_USDA=2.459
NC_035087.1	23968989	.	C	T	.	.	MAF_INRAE=10.833
NC_035087.1	23969000	.	G	A	.	.	MAF_INRAE=2.5;MAF_USDA=4.167
NC_035087.1	23969001	.	C	T	.	.	MAF_USDA=3.279
NC_035087.1	23969031	.	C	A	.	.	MAF_INRAE=3.333;MAF_USDA=6.471
NC_035087.1	23969085	.	G	T	.	.	MAF_USDA=2.459
NC_035087.1	23969196	.	A	G	.	.	MAF_INRAE=35.443;MAF_USDA=10.588
NC_035087.1	23969197	.	A	G	.	.	MAF_INRAE=1.667
NC_035087.1	23969198	.	A	G	.	.	MAF_USDA=1.639
NC_035087.1	23969206	.	G	A	.	.	MAF_INRAE=10.833
NC_035087.1	23969245	.	T	C	.	.	MAF_INRAE=4.43;MAF_USDA=6.25
NC_035087.1	23969285	.	T	A	.	.	MAF_USDA=2.459
NC_035087.1	23969289	.	T	A	.	.	MAF_USDA=1.639
NC_035087.1	23969311	.	G	T	.	.	MAF_INRAE=37.342;MAF_USDA=10.656
NC_035087.1	23969389	.	A	G	.	.	MAF_USDA=25.41
NC_035087.1	23969402	.	G	A	.	.	MAF_USDA=2.459
NC_035087.1	23969446	.	T	A	.	.	MAF_USDA=4.098
NC_035087.1	23969480	.	T	G	.	.	MAF_INRAE=10.526
NC_035087.1	23969595	.	C	T	.	.	MAF_USDA=10.588
NC_035087.1	23969620	.	G	A	.	.	MAF_INRAE=16.456;MAF_USDA=16.471
NC_035087.1	23969638	.	C	A	.	.	MAF_USDA=31.25
NC_035087.1	23969639	.	C	T	.	.	MAF_USDA=31.25
NC_035087.1	23969668	.	A	C	.	.	MAF_USDA=18.235
NC_035087.1	23969716	.	G	T	.	.	MAF_USDA=1.639
NC_035087.1	23969986	.	G	T	.	.	MAF_INRAE=25.949;MAF_USDA=35.882
NC_035087.1	23970072	.	G	A	.	.	MAF_INRAE=9.494;MAF_USDA=15.294
NC_035087.1	23970082	.	G	A	.	.	MAF_INRAE=8.333
NC_035087.1	23970218	.	A	C	.	.	MAF_INRAE=26.582;MAF_USDA=33.529
NC_035087.1	23970221	.	G	A	.	.	MAF_USDA=1.639
NC_035087.1	23970222	.	G	C	.	.	MAF_INRAE=18.987;MAF_USDA=20.588
NC_035087.1	23970292	.	A	G	.	.	MAF_INRAE=9.494;MAF_USDA=30.588
NC_035087.1	23970358	.	G	T	.	.	MAF_USDA=2.941
NC_035087.1	23970399	.	C	A	.	.	MAF_INRAE=16.456;MAF_USDA=12.941
NC_035087.1	23970526	.	T	C	.	.	MAF_USDA=4.098
NC_035087.1	23970536	.	A	C	.	.	MAF_INRAE=18.987;MAF_USDA=20.588
NC_035087.1	23970561	.	A	T	.	.	MAF_INRAE=18.987;MAF_USDA=23.529
NC_035087.1	23970567	.	T	G	.	.	MAF_USDA=4.098
NC_035087.1	23970569	.	G	C	.	.	MAF_USDA=1.639
NC_035087.1	23970663	.	G	T	.	.	MAF_USDA=2.459
NC_035087.1	23970667	.	T	C	.	.	MAF_USDA=1.639
NC_035087.1	23970698	.	G	A	.	.	MAF_INRAE=35.443;MAF_USDA=10.0
NC_035087.1	23970723	.	A	T	.	.	MAF_USDA=9.412
NC_035087.1	23970726	.	T	C	.	.	MAF_USDA=14.706
NC_035087.1	23970751	.	G	T	.	.	MAF_USDA=3.279
NC_035087.1	23970760	.	T	A	.	.	MAF_INRAE=16.456;MAF_USDA=11.765
NC_035087.1	23970774	.	G	A	.	.	MAF_USDA=3.279
NC_035087.1	23970779	.	T	C	.	.	MAF_INRAE=16.456;MAF_USDA=8.235
NC_035087.1	23970821	.	C	T	.	.	MAF_USDA=1.639
NC_035087.1	23970825	.	G	A	.	.	MAF_INRAE=32.278;MAF_USDA=42.353
NC_035087.1	23970827	.	A	C	.	.	MAF_INRAE=35.0;MAF_USDA=10.0
NC_035087.1	23971005	.	G	A	.	.	MAF_USDA=4.167
NC_035087.1	23971093	.	A	C	.	.	MAF_USDA=3.279
NC_035087.1	23971104	.	T	C	.	.	MAF_USDA=4.098
NC_035087.1	23971158	.	C	A	.	.	MAF_USDA=1.639
NC_035087.1	23971161	.	A	G	.	.	MAF_USDA=22.353
NC_035087.1	23971169	.	A	G	.	.	MAF_USDA=4.167
NC_035087.1	23971191	.	A	G	.	.	MAF_USDA=33.333
NC_035087.1	23971213	.	A	G	.	.	MAF_USDA=33.333
NC_035087.1	23971221	.	A	G	.	.	MAF_INRAE=10.526
NC_035087.1	23971243	.	A	G	.	.	MAF_INRAE=26.316
NC_035087.1	23971448	.	C	A	.	.	MAF_INRAE=1.667
NC_035087.1	23972367	.	C	G	.	.	MAF_INRAE=15.789
NC_035087.1	23972423	.	G	A	.	.	MAF_USDA=4.918
NC_035087.1	23972432	.	A	C	.	.	MAF_USDA=2.5
NC_035087.1	23972466	.	G	C	.	.	MAF_USDA=4.098
NC_035087.1	23972489	.	G	A	.	.	MAF_INRAE=5.263;MAF_USDA=4.167
NC_035087.1	23972544	.	G	T	.	.	MAF_INRAE=10.833;MAF_USDA=2.459
NC_035087.1	23972620	.	A	C	.	.	MAF_USDA=8.197
NC_035087.1	23972712	.	A	G	.	.	MAF_USDA=10.656
NC_035087.1	23972757	.	C	A	.	.	MAF_USDA=7.647
NC_035087.1	23972768	.	T	G	.	.	MAF_USDA=9.836
NC_035087.1	23972813	.	G	A	.	.	MAF_INRAE=11.667;MAF_USDA=1.639
NC_035087.1	23972815	.	G	T	.	.	MAF_INRAE=2.5;MAF_USDA=6.557
NC_035087.1	23972818	.	A	G	.	.	MAF_USDA=1.639
NC_035087.1	23972958	.	C	T	.	.	MAF_INRAE=43.038;MAF_USDA=19.412
NC_035087.1	23972985	.	G	C	.	.	MAF_USDA=4.167
NC_035087.1	23972987	.	T	A	.	.	MAF_INRAE=11.667;MAF_USDA=1.639
NC_035087.1	23973076	.	G	A	.	.	MAF_INRAE=15.789;MAF_USDA=1.765
NC_035087.1	23973086	.	C	A	.	.	MAF_INRAE=4.167;MAF_USDA=4.098
NC_035087.1	23973144	.	T	G	.	.	MAF_USDA=10.0
NC_035087.1	23973352	.	T	A	.	.	MAF_USDA=3.279
NC_035087.1	23973361	.	C	G	.	.	MAF_INRAE=3.333;MAF_USDA=6.557
NC_035087.1	23973561	.	C	T	.	.	MAF_INRAE=13.291;MAF_USDA=2.353
NC_035087.1	23973574	.	G	A	.	.	MAF_USDA=2.459
NC_035087.1	23973580	.	G	A	.	.	MAF_USDA=1.639
NC_035087.1	23973647	.	G	A	.	.	MAF_INRAE=3.333;MAF_USDA=9.412
NC_035087.1	23973740	.	C	G	.	.	MAF_INRAE=28.481;MAF_USDA=28.235
NC_035087.1	23973774	.	G	A	.	.	MAF_USDA=10.0
NC_035087.1	23973800	.	C	T	.	.	MAF_USDA=1.639
NC_035087.1	23973801	.	G	A	.	.	MAF_INRAE=36.076;MAF_USDA=22.941
NC_035087.1	23973988	.	A	T	.	.	MAF_USDA=5.738
NC_035087.1	23974135	.	T	A	.	.	MAF_USDA=4.167
NC_035087.1	23974155	.	C	T	.	.	MAF_USDA=8.235
NC_035087.1	23974179	.	T	C	.	.	MAF_INRAE=21.667;MAF_USDA=12.353
NC_035087.1	23974188	.	T	C	.	.	MAF_INRAE=3.333;MAF_USDA=23.529
NC_035087.1	23974199	.	G	C	.	.	MAF_INRAE=6.962;MAF_USDA=1.765
NC_035087.1	23974215	.	C	T	.	.	MAF_USDA=2.459
NC_035087.1	23974296	.	T	C	.	.	MAF_INRAE=22.785;MAF_USDA=11.176
NC_035087.1	23974370	.	A	G	.	.	MAF_INRAE=22.785;MAF_USDA=36.471
NC_035087.1	23974450	.	T	C	.	.	MAF_USDA=2.459
NC_035087.1	23974481	.	G	A	.	.	MAF_USDA=1.639
NC_035087.1	23974501	.	C	T	.	.	MAF_USDA=4.167
NC_035087.1	23974584	.	A	T	.	.	MAF_INRAE=3.333;MAF_USDA=10.656
NC_035087.1	23974631	.	G	A	.	.	MAF_INRAE=5.263;MAF_USDA=4.167
NC_035087.1	23974776	.	G	C	.	.	MAF_INRAE=22.785;MAF_USDA=9.412
NC_035087.1	23974809	.	C	T	.	.	MAF_INRAE=3.333;MAF_USDA=10.656
NC_035087.1	23974828	.	A	T	.	.	MAF_USDA=1.639
NC_035087.1	23974899	.	A	C	.	.	MAF_INRAE=3.333;MAF_USDA=10.656
NC_035087.1	23974922	.	G	A	.	.	MAF_USDA=2.459
NC_035087.1	23974936	.	G	T	.	.	MAF_INRAE=3.333;MAF_USDA=9.836
NC_035087.1	23974974	.	A	G	.	.	MAF_INRAE=26.582;MAF_USDA=38.824
NC_035087.1	23974982	.	C	A	.	.	MAF_INRAE=24.051;MAF_USDA=17.647
NC_035087.1	23975003	.	A	C	.	.	MAF_USDA=2.083
NC_035087.1	23975052	.	T	C	.	.	MAF_USDA=7.738
NC_035087.1	23975092	.	C	T	.	.	MAF_INRAE=3.333;MAF_USDA=10.0
NC_035087.1	23975141	.	A	C	.	.	MAF_INRAE=8.228;MAF_USDA=10.588
NC_035087.1	23975221	.	C	T	.	.	MAF_INRAE=24.684;MAF_USDA=20.0
NC_035087.1	23975333	.	G	A	.	.	MAF_INRAE=27.215;MAF_USDA=13.529
NC_035087.1	23975387	.	G	A	.	.	MAF_USDA=2.459
NC_035087.1	23975514	.	G	A	.	.	MAF_USDA=3.279
NC_035087.1	23975581	.	T	A	.	.	MAF_INRAE=10.526
NC_035087.1	23975603	.	C	A	.	.	MAF_USDA=2.083
NC_035087.1	23975623	.	A	G	.	.	MAF_INRAE=11.667;MAF_USDA=1.639
NC_035087.1	23975662	.	C	T	.	.	MAF_INRAE=8.228
NC_035087.1	23976299	.	G	T	.	.	MAF_USDA=4.918
NC_035087.1	23976356	.	A	G	.	.	MAF_INRAE=10.0;MAF_USDA=12.353
NC_035087.1	23976384	.	T	A	.	.	MAF_INRAE=15.789;MAF_USDA=4.118
NC_035087.1	23976543	.	T	A	.	.	MAF_USDA=1.639
NC_035087.1	23976555	.	C	T	.	.	MAF_INRAE=1.667;MAF_USDA=4.167
NC_035087.1	23976556	.	C	T	.	.	MAF_INRAE=10.833;MAF_USDA=12.941
NC_035087.1	23976573	.	A	C	.	.	MAF_USDA=4.098
NC_035087.1	23976587	.	G	A	.	.	MAF_INRAE=9.494;MAF_USDA=1.765
NC_035087.1	23976645	.	G	C	.	.	MAF_INRAE=10.833;MAF_USDA=12.941
NC_035087.1	23976669	.	G	A	.	.	MAF_USDA=3.279
NC_035087.1	23976679	.	A	T	.	.	MAF_INRAE=10.526
NC_035087.1	23976834	.	G	A	.	.	MAF_USDA=4.706
NC_035087.1	23976835	.	G	A	.	.	MAF_USDA=1.639
NC_035087.1	23976952	.	T	G	.	.	MAF_USDA=3.279
NC_035087.1	23976969	.	C	T	.	.	MAF_USDA=1.639
NC_035087.1	23976987	.	A	G	.	.	MAF_INRAE=33.544;MAF_USDA=29.412
NC_035087.1	23977007	.	C	T	.	.	MAF_INRAE=10.833;MAF_USDA=12.353
NC_035087.1	23977025	.	A	C	.	.	MAF_USDA=2.459
NC_035087.1	23977049	.	G	A	.	.	MAF_INRAE=13.924;MAF_USDA=8.235
NC_035087.1	23977267	.	TCGG	TCGC	.	.	MAF_USDA=10.417
NC_035087.1	23977307	.	G	A	.	.	MAF_USDA=4.167
NC_035087.1	23977321	.	G	T	.	.	MAF_USDA=5.172
NC_035087.1	23977499	.	T	A	.	.	MAF_USDA=8.333
NC_035087.1	23978815	.	A	T	.	.	MAF_USDA=6.25
NC_035087.1	23978959	.	C	A	.	.	MAF_INRAE=36.842;MAF_USDA=2.083
NC_035087.1	23979009	.	G	A	.	.	MAF_INRAE=24.684;MAF_USDA=9.524
NC_035087.1	23979025	.	C	T	.	.	MAF_INRAE=5.833
NC_035087.1	23979110	.	C	T	.	.	MAF_INRAE=3.333;MAF_USDA=8.333
NC_035087.1	23979124	.	G	A	.	.	MAF_USDA=4.167
NC_035087.1	23979137	.	G	A	.	.	MAF_USDA=1.667
NC_035087.1	23979144	.	G	A	.	.	MAF_USDA=1.667
NC_035087.1	23979168	.	A	G	.	.	MAF_USDA=3.333
NC_035087.1	23979216	.	G	A	.	.	MAF_INRAE=5.263;MAF_USDA=4.167
NC_035087.1	23979274	.	T	G	.	.	MAF_USDA=6.557
NC_035087.1	23979308	.	T	G	.	.	MAF_USDA=3.279
NC_035087.1	23979384	.	G	A	.	.	MAF_USDA=1.639
NC_035087.1	23979414	.	A	G	.	.	MAF_USDA=2.083
NC_035087.1	23979421	.	A	G	.	.	MAF_INRAE=25.0;MAF_USDA=2.459
NC_035087.1	23979425	.	A	T	.	.	MAF_INRAE=36.842;MAF_USDA=10.588
NC_035087.1	23979449	.	T	G	.	.	MAF_INRAE=36.842;MAF_USDA=10.0
NC_035087.1	23979485	.	C	G	.	.	MAF_INRAE=36.842;MAF_USDA=10.0
NC_035087.1	23979490	.	G	A	.	.	MAF_INRAE=36.842
NC_035087.1	23979510	.	A	C	.	.	MAF_USDA=3.279
NC_035087.1	23979554	.	T	C	.	.	MAF_INRAE=32.911;MAF_USDA=25.882
NC_035087.1	23979586	.	C	A	.	.	MAF_INRAE=10.759;MAF_USDA=2.353
NC_035087.1	23979600	.	A	G	.	.	MAF_INRAE=15.789;MAF_USDA=4.118
NC_035087.1	23979624	.	A	G	.	.	MAF_USDA=2.459
NC_035087.1	23979734	.	G	C	.	.	MAF_USDA=1.639
NC_035087.1	23979816	.	C	T	.	.	MAF_USDA=15.882
NC_035087.1	23979949	.	C	G	.	.	MAF_INRAE=9.167;MAF_USDA=4.167
NC_035087.1	23979958	.	C	A	.	.	MAF_USDA=10.0
NC_035087.1	23979972	.	G	A	.	.	MAF_INRAE=10.833
NC_035087.1	23980064	.	C	T	.	.	MAF_INRAE=36.842;MAF_USDA=12.941
NC_035087.1	23980076	.	T	G	.	.	MAF_INRAE=10.833
NC_035087.1	23980122	.	A	T	.	.	MAF_INRAE=42.5;MAF_USDA=33.333
NC_035087.1	23980124	.	A	C	.	.	MAF_INRAE=11.667;MAF_USDA=12.5
NC_035087.1	23980186	.	C	A	.	.	MAF_INRAE=10.833
NC_035087.1	23980191	.	C	T	.	.	MAF_INRAE=25.316;MAF_USDA=12.941
NC_035087.1	23980197	.	T	C	.	.	MAF_INRAE=24.684;MAF_USDA=10.0
NC_035087.1	23980237	.	A	G	.	.	MAF_USDA=39.412
NC_035087.1	23980238	.	A	G	.	.	MAF_USDA=14.706
NC_035087.1	23980239	.	G	A	.	.	MAF_USDA=38.824
NC_035087.1	23980439	.	C	T	.	.	MAF_USDA=4.167
NC_035087.1	23980471	.	A	C	.	.	MAF_INRAE=24.684;MAF_USDA=5.882
NC_035087.1	23980473	.	A	C	.	.	MAF_INRAE=41.772;MAF_USDA=45.882
NC_035087.1	23980482	.	T	C	.	.	MAF_USDA=4.167
NC_035087.1	23980568	.	T	A	.	.	MAF_INRAE=24.684;MAF_USDA=10.0
NC_035087.1	23980588	.	C	A	.	.	MAF_INRAE=9.494;MAF_USDA=2.353
NC_035087.1	23980696	.	A	G	.	.	MAF_USDA=1.639
NC_035087.1	23980723	.	T	A	.	.	MAF_INRAE=24.684;MAF_USDA=2.083
NC_035087.1	23980727	.	T	A	.	.	MAF_INRAE=20.833;MAF_USDA=2.083
NC_035087.1	23980746	.	C	T	.	.	MAF_INRAE=9.494;MAF_USDA=1.639
NC_035087.1	23980765	.	G	A	.	.	MAF_USDA=7.647
NC_035087.1	23980806	.	C	T	.	.	MAF_INRAE=12.025;MAF_USDA=5.882
NC_035087.1	23980807	.	A	G	.	.	MAF_INRAE=9.167;MAF_USDA=7.059
NC_035087.1	23980823	.	T	G	.	.	MAF_INRAE=11.667;MAF_USDA=1.639
NC_035087.1	23980828	.	A	G	.	.	MAF_USDA=25.0
NC_035087.1	23980854	.	C	A	.	.	MAF_INRAE=20.833;MAF_USDA=18.235
NC_035087.1	23980859	.	C	T	.	.	MAF_USDA=7.647
NC_035087.1	23980864	.	G	A	.	.	MAF_USDA=7.647
NC_035087.1	23980867	.	A	G	.	.	MAF_INRAE=12.025;MAF_USDA=7.059
NC_035087.1	23980879	.	T	G	.	.	MAF_INRAE=31.667;MAF_USDA=17.059
NC_035087.1	23980884	.	C	T	.	.	MAF_USDA=18.824
NC_035087.1	23980896	.	C	A	.	.	MAF_USDA=4.167
NC_035087.1	23980920	.	A	G	.	.	MAF_INRAE=11.392;MAF_USDA=7.059
NC_035087.1	23980924	.	C	A	.	.	MAF_INRAE=9.167;MAF_USDA=7.059
NC_035087.1	23980926	.	A	G	.	.	MAF_INRAE=30.0;MAF_USDA=17.647
NC_035087.1	23980929	.	G	C	.	.	MAF_USDA=15.882
NC_035087.1	23980937	.	G	T	.	.	MAF_USDA=1.639
NC_035087.1	23980941	.	T	G	.	.	MAF_INRAE=10.833
NC_035087.1	23980943	.	C	A	.	.	MAF_INRAE=15.789;MAF_USDA=4.118
NC_035087.1	23980951	.	T	A	.	.	MAF_INRAE=10.759;MAF_USDA=3.529
NC_035087.1	23980961	.	G	C	.	.	MAF_INRAE=49.367;MAF_USDA=40.0
NC_035087.1	23980963	.	G	A	.	.	MAF_USDA=3.279
NC_035087.1	23981012	.	T	C	.	.	MAF_INRAE=24.051;MAF_USDA=10.0
NC_035087.1	23981053	.	A	C	.	.	MAF_INRAE=48.734;MAF_USDA=39.412
NC_035087.1	23981059	.	A	G	.	.	MAF_INRAE=48.734;MAF_USDA=39.412
NC_035087.1	23981102	.	A	C	.	.	MAF_INRAE=10.833
NC_035087.1	23981116	.	T	A	.	.	MAF_INRAE=15.789;MAF_USDA=4.118
NC_035087.1	23981131	.	A	G	.	.	MAF_INRAE=50.0;MAF_USDA=41.765
NC_035087.1	23981155	.	A	C	.	.	MAF_USDA=14.118
NC_035087.1	23981166	.	G	T	.	.	MAF_INRAE=31.013;MAF_USDA=14.118
NC_035087.1	23981169	.	G	A	.	.	MAF_USDA=1.639
NC_035087.1	23981231	.	G	A	.	.	MAF_INRAE=27.848;MAF_USDA=32.353
NC_035087.1	23981234	.	A	G	.	.	MAF_INRAE=10.833;MAF_USDA=12.353
NC_035087.1	23981268	.	T	C	.	.	MAF_USDA=2.459
NC_035087.1	23981279	.	G	A	.	.	MAF_USDA=1.639
NC_035087.1	23981341	.	T	G	.	.	MAF_USDA=6.25
NC_035087.1	23981350	.	C	T	.	.	MAF_INRAE=29.167;MAF_USDA=39.583
NC_035087.1	23981420	.	G	A	.	.	MAF_USDA=6.471
NC_035087.1	23981448	.	G	A	.	.	MAF_INRAE=32.911;MAF_USDA=48.824
NC_035087.1	23981449	.	G	A	.	.	MAF_INRAE=9.494;MAF_USDA=9.836
NC_035087.1	23981450	.	A	G	.	.	MAF_INRAE=10.833;MAF_USDA=9.836
NC_035087.1	23981519	.	A	G	.	.	MAF_INRAE=18.354;MAF_USDA=10.656
NC_035087.1	23981596	.	A	T	.	.	MAF_INRAE=1.667
NC_035087.1	23981597	.	T	A	.	.	MAF_INRAE=10.833
NC_035087.1	23981598	.	T	A	.	.	MAF_INRAE=18.333
NC_035087.1	23981599	.	T	A	.	.	MAF_INRAE=10.833
NC_035087.1	23981685	.	T	C	.	.	MAF_INRAE=10.759;MAF_USDA=18.75
NC_035087.1	23981718	.	C	G	.	.	MAF_INRAE=6.962;MAF_USDA=2.941
NC_035087.1	23981719	.	A	T	.	.	MAF_INRAE=7.5;MAF_USDA=3.529
NC_035087.1	23981725	.	T	C	.	.	MAF_USDA=4.098
NC_035087.1	23981773	.	T	A	.	.	MAF_INRAE=12.5
NC_035087.1	23981785	.	G	A	.	.	MAF_USDA=6.557
NC_035087.1	23981786	.	C	G	.	.	MAF_USDA=3.279
NC_035087.1	23981792	.	T	G	.	.	MAF_INRAE=7.5
NC_035087.1	23981839	.	A	G	.	.	MAF_INRAE=33.333
NC_035087.1	23981844	.	T	C	.	.	MAF_INRAE=41.667
NC_035087.1	23981851	.	G	T	.	.	MAF_INRAE=25.949;MAF_USDA=11.176
NC_035087.1	23981860	.	G	A	.	.	MAF_INRAE=11.667
NC_035087.1	23981885	.	T	G	.	.	MAF_INRAE=12.5
NC_035087.1	23981898	.	A	G	.	.	MAF_INRAE=10.759
NC_035087.1	23981936	.	G	T	.	.	MAF_INRAE=43.038;MAF_USDA=46.471
NC_035087.1	23981942	.	A	C	.	.	MAF_INRAE=12.025;MAF_USDA=8.824
NC_035087.1	23981951	.	T	G	.	.	MAF_INRAE=27.215;MAF_USDA=9.412
NC_035087.1	23981960	.	G	T	.	.	MAF_INRAE=15.19;MAF_USDA=34.706
NC_035087.1	23981976	.	C	T	.	.	MAF_INRAE=26.582;MAF_USDA=10.0
NC_035087.1	23982006	.	C	T	.	.	MAF_USDA=1.639
NC_035087.1	23982017	.	C	G	.	.	MAF_INRAE=22.152;MAF_USDA=36.471
NC_035087.1	23982090	.	C	A	.	.	MAF_INRAE=38.608;MAF_USDA=41.176
NC_035087.1	23982095	.	G	C	.	.	MAF_INRAE=14.557;MAF_USDA=5.738
NC_035087.1	23982098	.	G	A	.	.	MAF_USDA=4.918
NC_035087.1	23982101	.	C	G	.	.	MAF_INRAE=14.557;MAF_USDA=5.738
NC_035087.1	23982108	.	A	G	.	.	MAF_INRAE=13.924;MAF_USDA=5.738
NC_035087.1	23982133	.	G	A	.	.	MAF_INRAE=13.291;MAF_USDA=4.918
NC_035087.1	23982148	.	C	T	.	.	MAF_INRAE=5.263;MAF_USDA=4.918
NC_035087.1	23982212	.	C	T	.	.	MAF_INRAE=23.418;MAF_USDA=10.588
NC_035087.1	23982218	.	C	A	.	.	MAF_INRAE=15.0;MAF_USDA=2.941
NC_035087.1	23982219	.	A	T	.	.	MAF_INRAE=15.0;MAF_USDA=2.941
NC_035087.1	23982241	.	C	A	.	.	MAF_INRAE=13.924;MAF_USDA=5.294
NC_035087.1	23982257	.	C	T	.	.	MAF_USDA=4.167
NC_035087.1	23982284	.	C	T	.	.	MAF_USDA=3.279
NC_035087.1	23982290	.	C	T	.	.	MAF_INRAE=13.924;MAF_USDA=5.294
NC_035087.1	23982365	.	A	C	.	.	MAF_INRAE=18.333;MAF_USDA=4.167
NC_035087.1	23982371	.	T	A	.	.	MAF_USDA=4.918
NC_035087.1	23982401	.	G	A	.	.	MAF_INRAE=24.684;MAF_USDA=8.824
NC_035087.1	23982496	.	T	C	.	.	MAF_INRAE=15.823;MAF_USDA=5.882
NC_035087.1	23982504	.	A	C	.	.	MAF_USDA=4.167
NC_035087.1	23982576	.	G	A	.	.	MAF_INRAE=11.392;MAF_USDA=7.647
NC_035087.1	23982624	.	A	T	.	.	MAF_USDA=2.459
NC_035087.1	23982634	.	G	T	.	.	MAF_USDA=1.639
NC_035087.1	23982636	.	G	A	.	.	MAF_INRAE=29.747;MAF_USDA=49.412
NC_035087.1	23982710	.	C	A	.	.	MAF_USDA=12.353
NC_035087.1	23982835	.	C	T	.	.	MAF_USDA=6.25
NC_035087.1	23982856	.	C	G	.	.	MAF_INRAE=14.557;MAF_USDA=49.412
NC_035087.1	23982905	.	C	A	.	.	MAF_USDA=5.294
NC_035087.1	23982935	.	T	C	.	.	MAF_USDA=1.639
NC_035087.1	23983016	.	A	T	.	.	MAF_INRAE=42.105;MAF_USDA=45.882
NC_035087.1	23983171	.	C	T	.	.	MAF_INRAE=11.667
NC_035087.1	23983263	.	C	T	.	.	MAF_USDA=1.639
NC_035087.1	23983306	.	A	T	.	.	MAF_USDA=4.167
NC_035087.1	23983421	.	T	A	.	.	MAF_INRAE=32.911;MAF_USDA=7.059
NC_035087.1	23983446	.	C	T	.	.	MAF_USDA=4.918
NC_035087.1	23983520	.	C	A	.	.	MAF_USDA=3.529
NC_035087.1	23983640	.	G	T	.	.	MAF_INRAE=29.747;MAF_USDA=29.412
NC_035087.1	23983648	.	G	T	.	.	MAF_INRAE=30.38;MAF_USDA=13.529
NC_035087.1	23983714	.	C	T	.	.	MAF_INRAE=29.114;MAF_USDA=47.647
NC_035087.1	23983747	.	C	A	.	.	MAF_USDA=3.279
NC_035087.1	23983833	.	G	A	.	.	MAF_USDA=3.279
NC_035087.1	23984057	.	C	T	.	.	MAF_INRAE=33.544;MAF_USDA=11.765
NC_035087.1	23984353	.	C	A	.	.	MAF_INRAE=34.81;MAF_USDA=29.412
NC_035087.1	23984403	.	G	A	.	.	MAF_INRAE=3.333;MAF_USDA=5.738
NC_035087.1	23984643	.	G	A	.	.	MAF_USDA=2.083
NC_035087.1	23984650	.	G	A	.	.	MAF_INRAE=24.684;MAF_USDA=7.059
NC_035087.1	23984676	.	C	T	.	.	MAF_INRAE=3.333;MAF_USDA=6.557
NC_035087.1	23984705	.	G	T	.	.	MAF_INRAE=41.772;MAF_USDA=11.176
NC_035087.1	23984781	.	A	G	.	.	MAF_INRAE=44.304;MAF_USDA=18.235
NC_035087.1	23984813	.	G	A	.	.	MAF_INRAE=3.333;MAF_USDA=5.738
NC_035087.1	23984845	.	C	T	.	.	MAF_INRAE=5.263;MAF_USDA=4.706
NC_035087.1	23984847	.	T	C	.	.	MAF_INRAE=3.333;MAF_USDA=7.377
NC_035087.1	23984925	.	T	G	.	.	MAF_USDA=3.279
NC_035087.1	23984941	.	A	G	.	.	MAF_USDA=1.639
NC_035087.1	23984949	.	C	T	.	.	MAF_INRAE=3.333;MAF_USDA=6.557
NC_035087.1	23984985	.	G	T	.	.	MAF_INRAE=41.772;MAF_USDA=11.765
NC_035087.1	23985008	.	G	C	.	.	MAF_INRAE=3.333;MAF_USDA=6.557
NC_035087.1	23985017	.	A	G	.	.	MAF_USDA=2.459
NC_035087.1	23985071	.	T	A	.	.	MAF_INRAE=44.304;MAF_USDA=19.412
NC_035087.1	23985124	.	T	A	.	.	MAF_INRAE=2.5
NC_035087.1	23985198	.	T	C	.	.	MAF_INRAE=22.152;MAF_USDA=41.176
NC_035087.1	23985203	.	G	A	.	.	MAF_INRAE=2.5;MAF_USDA=6.557
NC_035087.1	23985216	.	C	T	.	.	MAF_USDA=3.279
NC_035087.1	23985227	.	C	T	.	.	MAF_INRAE=41.772;MAF_USDA=11.176
NC_035087.1	23985328	.	C	A	.	.	MAF_INRAE=3.333;MAF_USDA=6.557
NC_035087.1	23985366	.	T	C	.	.	MAF_INRAE=10.526
NC_035087.1	23985417	.	C	A	.	.	MAF_INRAE=22.152;MAF_USDA=41.765
NC_035087.1	23985418	.	C	A	.	.	MAF_USDA=4.098
NC_035087.1	23985457	.	C	T	.	.	MAF_INRAE=3.333;MAF_USDA=10.833
NC_035087.1	23985597	.	C	T	.	.	MAF_INRAE=3.333;MAF_USDA=10.833
NC_035087.1	23985664	.	G	A	.	.	MAF_USDA=2.41
NC_035087.1	23985686	.	G	A	.	.	MAF_INRAE=3.333;MAF_USDA=6.667
NC_035087.1	23985722	.	A	G	.	.	MAF_INRAE=3.333
NC_035087.1	23985779	.	C	T	.	.	MAF_USDA=1.639
NC_035087.1	23985794	.	A	C	.	.	MAF_USDA=5.738
NC_035087.1	23985811	.	C	A	.	.	MAF_USDA=1.639
NC_035087.1	23985862	.	A	G	.	.	MAF_USDA=2.5
NC_035087.1	23985950	.	C	A	.	.	MAF_INRAE=34.177;MAF_USDA=20.238
NC_035087.1	23986087	.	G	C	.	.	MAF_USDA=2.5
NC_035087.1	23986103	.	C	T	.	.	MAF_INRAE=5.263;MAF_USDA=4.167
NC_035087.1	23986131	.	A	G	.	.	MAF_USDA=2.5
NC_035087.1	23986133	.	C	A	.	.	MAF_INRAE=43.038;MAF_USDA=11.31
NC_035087.1	23986251	.	T	A	.	.	MAF_INRAE=12.5;MAF_USDA=11.446
NC_035087.1	23986252	.	G	A	.	.	MAF_USDA=3.39
NC_035087.1	23986268	.	G	T	.	.	MAF_USDA=3.333
NC_035087.1	23986280	.	T	C	.	.	MAF_USDA=3.333
NC_035087.1	23986300	.	C	T	.	.	MAF_INRAE=3.165;MAF_USDA=8.197
NC_035087.1	23986329	.	T	C	.	.	MAF_USDA=7.377
NC_035087.1	23986409	.	G	A	.	.	MAF_INRAE=25.316;MAF_USDA=6.471
NC_035087.1	23986420	.	C	T	.	.	MAF_INRAE=3.333;MAF_USDA=10.656
NC_035087.1	23986459	.	G	T	.	.	MAF_USDA=1.639
NC_035087.1	23986463	.	T	A	.	.	MAF_USDA=2.941
NC_035087.1	23986491	.	C	G	.	.	MAF_INRAE=3.333;MAF_USDA=9.016
NC_035087.1	23986513	.	T	G	.	.	MAF_INRAE=11.392;MAF_USDA=28.235
NC_035087.1	23986536	.	T	A	.	.	MAF_INRAE=40.506;MAF_USDA=11.176
NC_035087.1	23986611	.	T	G	.	.	MAF_USDA=2.353
NC_035087.1	23986635	.	A	C	.	.	MAF_INRAE=21.519;MAF_USDA=42.941
NC_035087.1	23986651	.	T	C	.	.	MAF_INRAE=3.333;MAF_USDA=9.836
NC_035087.1	23986653	.	G	A	.	.	MAF_INRAE=3.333;MAF_USDA=9.836
NC_035087.1	23986660	.	C	T	.	.	MAF_INRAE=34.177;MAF_USDA=23.529
NC_035087.1	23986689	.	A	G	.	.	MAF_INRAE=3.333;MAF_USDA=10.656
NC_035087.1	23986781	.	C	A	.	.	MAF_INRAE=12.025;MAF_USDA=30.0
NC_035087.1	23986862	.	C	A	.	.	MAF_INRAE=1.667;MAF_USDA=4.167
NC_035087.1	23986876	.	G	T	.	.	MAF_INRAE=34.177;MAF_USDA=22.941
NC_035087.1	23986987	.	A	G	.	.	MAF_INRAE=3.333;MAF_USDA=5.738
NC_035087.1	23987011	.	A	T	.	.	MAF_INRAE=3.333;MAF_USDA=10.656
NC_035087.1	23987107	.	C	T	.	.	MAF_INRAE=1.667;MAF_USDA=4.167
NC_035087.1	23987126	.	G	A	.	.	MAF_INRAE=40.506;MAF_USDA=11.176
NC_035087.1	23987137	.	C	G	.	.	MAF_USDA=4.706
NC_035087.1	23987139	.	A	C	.	.	MAF_USDA=4.706
NC_035087.1	23987198	.	A	T	.	.	MAF_INRAE=21.519;MAF_USDA=34.118
NC_035087.1	23987206	.	A	G	.	.	MAF_INRAE=21.519
NC_035087.1	23987224	.	A	G	.	.	MAF_INRAE=3.333;MAF_USDA=10.833
NC_035087.1	23987301	.	G	A	.	.	MAF_INRAE=40.506;MAF_USDA=11.31
NC_035087.1	23987346	.	A	C	.	.	MAF_INRAE=3.333;MAF_USDA=9.836
NC_035087.1	23987372	.	A	T	.	.	MAF_USDA=3.279
NC_035087.1	23987392	.	C	A	.	.	MAF_INRAE=5.263
NC_035087.1	23987393	.	A	C	.	.	MAF_USDA=2.459
NC_035087.1	23987426	.	A	G	.	.	MAF_INRAE=22.785;MAF_USDA=42.941
NC_035087.1	23987541	.	C	A	.	.	MAF_USDA=1.639
NC_035087.1	23987554	.	C	T	.	.	MAF_USDA=3.279
NC_035087.1	23987555	.	A	G	.	.	MAF_INRAE=5.263;MAF_USDA=41.667
NC_035087.1	23987576	.	T	G	.	.	MAF_USDA=6.25
NC_035087.1	23987682	.	G	A	.	.	MAF_INRAE=3.333;MAF_USDA=10.656
NC_035087.1	23987711	.	G	C	.	.	MAF_INRAE=3.333;MAF_USDA=7.647
NC_035087.1	23987776	.	A	T	.	.	MAF_INRAE=3.333;MAF_USDA=9.836
NC_035087.1	23987828	.	C	T	.	.	MAF_INRAE=4.167;MAF_USDA=7.377
NC_035087.1	23987829	.	G	A	.	.	MAF_INRAE=11.667;MAF_USDA=8.333
NC_035087.1	23987831	.	G	A	.	.	MAF_INRAE=3.333;MAF_USDA=7.377
NC_035087.1	23987848	.	C	T	.	.	MAF_USDA=2.459
NC_035087.1	23987849	.	G	C	.	.	MAF_INRAE=40.506;MAF_USDA=11.176
NC_035087.1	23987857	.	C	T	.	.	MAF_USDA=3.279
NC_035087.1	23987872	.	T	G	.	.	MAF_USDA=4.098
NC_035087.1	23988016	.	G	A	.	.	MAF_INRAE=5.063;MAF_USDA=8.197
NC_035087.1	23988059	.	G	A	.	.	MAF_INRAE=34.177;MAF_USDA=23.77
NC_035087.1	23988168	.	C	T	.	.	MAF_INRAE=3.333;MAF_USDA=6.557
NC_035087.1	23988169	.	G	T	.	.	MAF_INRAE=3.333
NC_035087.1	23988187	.	C	T	.	.	MAF_USDA=4.918
NC_035087.1	23988578	.	C	T	.	.	MAF_USDA=3.279
NC_035087.1	23988663	.	G	A	.	.	MAF_INRAE=31.646;MAF_USDA=26.471
NC_035087.1	23988718	.	G	T	.	.	MAF_USDA=16.471
NC_035087.1	23988732	.	C	T	.	.	MAF_USDA=3.279
NC_035087.1	23988911	.	C	T	.	.	MAF_USDA=1.695
NC_035087.1	23989007	.	A	T	.	.	MAF_USDA=1.695
NC_035087.1	23989080	.	A	G	.	.	MAF_USDA=3.279
NC_035087.1	23989182	.	G	A	.	.	MAF_INRAE=3.333;MAF_USDA=5.738
NC_035087.1	23989241	.	G	A	.	.	MAF_USDA=3.279
NC_035087.1	23989258	.	T	C	.	.	MAF_USDA=3.279
NC_035087.1	23989285	.	C	A	.	.	MAF_USDA=2.083
NC_035087.1	23989299	.	C	A	.	.	MAF_USDA=1.176
NC_035087.1	23989302	.	G	C	.	.	MAF_USDA=2.459
NC_035087.1	23989352	.	C	T	.	.	MAF_USDA=2.459
NC_035087.1	23989378	.	C	G	.	.	MAF_USDA=3.279
NC_035087.1	23989401	.	A	C	.	.	MAF_USDA=3.333
NC_035087.1	23989406	.	A	T	.	.	MAF_USDA=1.667
NC_035087.1	23989410	.	G	C	.	.	MAF_USDA=3.333
NC_035087.1	23990420	.	C	A	.	.	MAF_USDA=3.279
NC_035087.1	23990575	.	A	T	.	.	MAF_USDA=3.279
NC_035087.1	23990615	.	G	A	.	.	MAF_INRAE=3.333;MAF_USDA=6.557
NC_035087.1	23990631	.	T	C	.	.	MAF_INRAE=41.772;MAF_USDA=11.176
NC_035087.1	23990693	.	T	G	.	.	MAF_USDA=12.5
NC_035087.1	23990756	.	T	C	.	.	MAF_INRAE=6.329;MAF_USDA=1.176
NC_035087.1	23990764	.	T	C	.	.	MAF_USDA=5.738
NC_035087.1	23991405	.	C	T	.	.	MAF_USDA=6.471
NC_035087.1	23991453	.	C	T	.	.	MAF_USDA=14.118
NC_035087.1	23991524	.	C	T	.	.	MAF_USDA=4.098
NC_035087.1	23991580	.	A	T	.	.	MAF_USDA=4.098
NC_035087.1	23991711	.	T	A	.	.	MAF_INRAE=12.5
NC_035087.1	23991916	.	G	A	.	.	MAF_USDA=2.459
NC_035087.1	23991918	.	G	C	.	.	MAF_INRAE=6.962;MAF_USDA=19.412
NC_035087.1	23992073	.	A	T	.	.	MAF_USDA=1.639
NC_035087.1	23992260	.	C	T	.	.	MAF_USDA=4.098
NC_035087.1	23992319	.	T	G	.	.	MAF_INRAE=41.772;MAF_USDA=13.529
NC_035087.1	23992573	.	G	A	.	.	MAF_INRAE=11.392;MAF_USDA=11.475
NC_035087.1	23992606	.	G	T	.	.	MAF_INRAE=41.772;MAF_USDA=6.557
NC_035087.1	23992934	.	C	A	.	.	MAF_INRAE=12.025;MAF_USDA=8.235
NC_035087.1	23992993	.	A	C	.	.	MAF_INRAE=17.722;MAF_USDA=24.706
NC_035087.1	23993040	.	A	T	.	.	MAF_INRAE=1.667;MAF_USDA=2.941
NC_035087.1	23993099	.	G	A	.	.	MAF_INRAE=6.962;MAF_USDA=1.176
NC_035087.1	23993104	.	A	G	.	.	MAF_INRAE=11.667;MAF_USDA=21.765
NC_035087.1	23993106	.	G	T	.	.	MAF_INRAE=12.025;MAF_USDA=12.941
NC_035087.1	23993109	.	T	C	.	.	MAF_INRAE=14.167;MAF_USDA=12.941
NC_035087.1	23993117	.	G	T	.	.	MAF_USDA=1.639
NC_035087.1	23993130	.	G	T	.	.	MAF_INRAE=43.038;MAF_USDA=11.765
NC_035087.1	23993204	.	C	A	.	.	MAF_USDA=3.279
NC_035087.1	23993207	.	C	T	.	.	MAF_INRAE=12.025;MAF_USDA=14.706
NC_035087.1	23993330	.	G	A	.	.	MAF_INRAE=11.667;MAF_USDA=10.588
NC_035087.1	23993358	.	A	T	.	.	MAF_USDA=2.459
NC_035087.1	23993451	.	C	T	.	.	MAF_USDA=3.279
NC_035087.1	23993511	.	G	A	.	.	MAF_INRAE=10.833
NC_035087.1	23993514	.	C	T	.	.	MAF_USDA=4.918
NC_035087.1	23993529	.	T	C	.	.	MAF_INRAE=44.937;MAF_USDA=31.765
NC_035087.1	23993536	.	T	A	.	.	MAF_USDA=2.941
NC_035087.1	23993540	.	C	T	.	.	MAF_USDA=1.639
NC_035087.1	23993554	.	G	A	.	.	MAF_USDA=1.639
NC_035087.1	23993571	.	C	G	.	.	MAF_INRAE=12.5
NC_035087.1	23993626	.	T	G	.	.	MAF_USDA=4.918
NC_035087.1	23993670	.	G	T	.	.	MAF_INRAE=41.772;MAF_USDA=17.059
NC_035087.1	23993751	.	A	T	.	.	MAF_INRAE=3.333
NC_035087.1	23993778	.	G	A	.	.	MAF_INRAE=3.333;MAF_USDA=5.833
NC_035087.1	23993900	.	A	C	.	.	MAF_USDA=6.557
NC_035087.1	23993904	.	G	A	.	.	MAF_INRAE=41.772;MAF_USDA=21.176
NC_035087.1	23993926	.	G	A	.	.	MAF_USDA=1.639
NC_035087.1	23993954	.	C	G	.	.	MAF_USDA=3.279
NC_035087.1	23993982	.	C	T	.	.	MAF_USDA=1.639
NC_035087.1	23993983	.	G	A	.	.	MAF_USDA=4.098
NC_035087.1	23994083	.	G	C	.	.	MAF_USDA=1.639
NC_035087.1	23994191	.	C	A	.	.	MAF_INRAE=5.263
NC_035087.1	23994199	.	T	A	.	.	MAF_USDA=4.098
NC_035087.1	23994243	.	G	A	.	.	MAF_USDA=1.639
NC_035087.1	23994245	.	G	C	.	.	MAF_INRAE=50.0;MAF_USDA=13.529
NC_035087.1	23994298	.	C	T	.	.	MAF_USDA=4.098
NC_035087.1	23994327	.	T	G	.	.	MAF_USDA=3.279
NC_035087.1	23994388	.	A	G	.	.	MAF_USDA=43.75
NC_035087.1	23994420	.	C	T	.	.	MAF_USDA=2.586
NC_035087.1	23994433	.	T	G	.	.	MAF_USDA=13.855
NC_035087.1	23994576	.	G	C	.	.	MAF_USDA=3.333
NC_035087.1	23994581	.	G	T	.	.	MAF_USDA=3.333
NC_035087.1	23994724	.	G	A	.	.	MAF_INRAE=43.671;MAF_USDA=32.941
NC_035087.1	23994758	.	C	T	.	.	MAF_INRAE=47.468;MAF_USDA=32.353
NC_035087.1	23994759	.	G	A	.	.	MAF_USDA=2.353
NC_035087.1	23994774	.	T	G	.	.	MAF_INRAE=10.833;MAF_USDA=2.459
NC_035087.1	23994839	.	T	C	.	.	MAF_USDA=2.941
NC_035087.1	23994972	.	C	T	.	.	MAF_INRAE=46.835;MAF_USDA=22.353
NC_035087.1	23994985	.	T	G	.	.	MAF_INRAE=47.368;MAF_USDA=29.762
NC_035087.1	23995008	.	C	T	.	.	MAF_USDA=6.522
NC_035087.1	23995061	.	G	A	.	.	MAF_USDA=2.459
NC_035087.1	23995092	.	T	C	.	.	MAF_USDA=6.557
NC_035087.1	23995139	.	C	T	.	.	MAF_INRAE=47.468;MAF_USDA=23.529
NC_035087.1	23995170	.	T	A	.	.	MAF_INRAE=6.962;MAF_USDA=3.529
NC_035087.1	23995245	.	A	G	.	.	MAF_USDA=1.639
NC_035087.1	23995271	.	T	G	.	.	MAF_INRAE=46.835;MAF_USDA=24.118
NC_035087.1	23995287	.	C	G	.	.	MAF_INRAE=6.962
NC_035087.1	23995290	.	C	A	.	.	MAF_USDA=9.836
NC_035087.1	23995407	.	C	T	.	.	MAF_INRAE=8.861
NC_035087.1	23995439	.	G	A	.	.	MAF_INRAE=5.263;MAF_USDA=1.639
NC_035087.1	23995466	.	G	A	.	.	MAF_INRAE=4.43;MAF_USDA=6.471
NC_035087.1	23995473	.	C	G	.	.	MAF_USDA=10.0
NC_035087.1	23995521	.	C	A	.	.	MAF_USDA=1.639
NC_035087.1	23995544	.	C	A	.	.	MAF_INRAE=47.468;MAF_USDA=22.941
NC_035087.1	23995647	.	G	A	.	.	MAF_INRAE=3.333;MAF_USDA=5.738
NC_035087.1	23995651	.	C	A	.	.	MAF_USDA=4.918
NC_035087.1	23995690	.	C	T	.	.	MAF_USDA=7.059
NC_035087.1	23995738	.	C	A	.	.	MAF_USDA=1.639
NC_035087.1	23995748	.	C	T	.	.	MAF_INRAE=1.667;MAF_USDA=3.529
NC_035087.1	23995792	.	A	T	.	.	MAF_INRAE=1.667;MAF_USDA=2.941
NC_035087.1	23995819	.	T	C	.	.	MAF_USDA=5.882
NC_035087.1	23995823	.	A	G	.	.	MAF_INRAE=4.43;MAF_USDA=7.059
NC_035087.1	23995906	.	C	T	.	.	MAF_INRAE=11.667;MAF_USDA=14.706
NC_035087.1	23996012	.	C	T	.	.	MAF_INRAE=1.667;MAF_USDA=4.167
NC_035087.1	23996046	.	C	T	.	.	MAF_INRAE=1.667;MAF_USDA=2.941
NC_035087.1	23996132	.	G	A	.	.	MAF_USDA=1.639
NC_035087.1	23996138	.	T	G	.	.	MAF_USDA=10.0
NC_035087.1	23996176	.	C	A	.	.	MAF_INRAE=1.667;MAF_USDA=2.941
NC_035087.1	23996179	.	A	C	.	.	MAF_USDA=4.098
NC_035087.1	23996236	.	G	T	.	.	MAF_INRAE=41.772;MAF_USDA=11.176
NC_035087.1	23996305	.	G	A	.	.	MAF_INRAE=11.667;MAF_USDA=14.706
NC_035087.1	23996314	.	C	G	.	.	MAF_INRAE=43.671;MAF_USDA=44.118
NC_035087.1	23996368	.	G	C	.	.	MAF_INRAE=43.671;MAF_USDA=39.583
NC_035087.1	23996416	.	G	A	.	.	MAF_INRAE=4.167
NC_035087.1	23996468	.	A	G	.	.	MAF_INRAE=4.43;MAF_USDA=7.059
NC_035087.1	23996641	.	C	A	.	.	MAF_USDA=1.639
NC_035087.1	23996731	.	A	G	.	.	MAF_INRAE=43.671;MAF_USDA=42.941
NC_035087.1	23996746	.	C	A	.	.	MAF_USDA=2.459
NC_035087.1	23996780	.	T	C	.	.	MAF_INRAE=43.671;MAF_USDA=43.529
NC_035087.1	23996787	.	G	T	.	.	MAF_INRAE=24.684;MAF_USDA=7.647
NC_035087.1	23996806	.	C	G	.	.	MAF_INRAE=43.671;MAF_USDA=36.471
NC_035087.1	23996933	.	A	C	.	.	MAF_INRAE=5.263;MAF_USDA=2.353
NC_035087.1	23997255	.	G	C	.	.	MAF_USDA=13.529
NC_035087.1	23997271	.	A	C	.	.	MAF_USDA=4.098
NC_035087.1	23997279	.	G	T	.	.	MAF_INRAE=43.671;MAF_USDA=30.588
NC_035087.1	23997285	.	G	T	.	.	MAF_INRAE=11.667;MAF_USDA=14.706
NC_035087.1	23997317	.	A	G	.	.	MAF_INRAE=43.671;MAF_USDA=42.941
NC_035087.1	23997346	.	C	T	.	.	MAF_USDA=5.882
NC_035087.1	23997385	.	C	A	.	.	MAF_USDA=1.639
NC_035087.1	23997473	.	GTTTTTTTTTT	GTTTTTTTTTA	.	.	MAF_USDA=15.217
NC_035087.1	23997483	.	T	A	.	.	MAF_INRAE=47.5
NC_035087.1	23997493	.	T	A	.	.	MAF_INRAE=5.263;MAF_USDA=12.5
NC_035087.1	23997569	.	A	C	.	.	MAF_USDA=1.639
NC_035087.1	23997578	.	A	T	.	.	MAF_INRAE=4.43;MAF_USDA=6.471
NC_035087.1	23997713	.	G	A	.	.	MAF_INRAE=13.291;MAF_USDA=45.882
NC_035087.1	23997720	.	C	T	.	.	MAF_INRAE=13.291;MAF_USDA=25.0
NC_035087.1	23997766	.	A	G	.	.	MAF_USDA=43.75
NC_035087.1	23997891	.	G	C	.	.	MAF_INRAE=31.646;MAF_USDA=11.765
NC_035087.1	23997954	.	G	A	.	.	MAF_USDA=8.235
NC_035087.1	23997964	.	C	A	.	.	MAF_INRAE=4.43;MAF_USDA=7.059
NC_035087.1	23997981	.	G	C	.	.	MAF_INRAE=44.937;MAF_USDA=31.765
NC_035087.1	23998021	.	T	A	.	.	MAF_INRAE=44.937;MAF_USDA=31.765
NC_035087.1	23998104	.	C	T	.	.	MAF_USDA=4.918
NC_035087.1	23998133	.	C	A	.	.	MAF_USDA=1.639
NC_035087.1	23998141	.	G	C	.	.	MAF_INRAE=2.5;MAF_USDA=4.918
NC_035087.1	23998201	.	C	T	.	.	MAF_USDA=1.639
NC_035087.1	23998206	.	A	T	.	.	MAF_INRAE=9.494;MAF_USDA=1.639
NC_035087.1	23998305	.	C	A	.	.	MAF_INRAE=1.667;MAF_USDA=2.941
NC_035087.1	23998307	.	A	G	.	.	MAF_INRAE=44.937;MAF_USDA=35.882
NC_035087.1	23998356	.	G	T	.	.	MAF_INRAE=44.937;MAF_USDA=35.882
NC_035087.1	23998373	.	G	A	.	.	MAF_INRAE=44.937;MAF_USDA=36.31
NC_035087.1	23998390	.	A	C	.	.	MAF_USDA=5.0
NC_035087.1	23998400	.	C	A	.	.	MAF_USDA=1.667
NC_035087.1	23998452	.	A	C	.	.	MAF_USDA=5.294
NC_035087.1	23998453	.	G	T	.	.	MAF_USDA=5.294
NC_035087.1	23998601	.	T	G	.	.	MAF_USDA=6.471
NC_035087.1	23998647	.	T	G	.	.	MAF_USDA=3.279
NC_035087.1	23998932	.	T	A	.	.	MAF_USDA=50.0
NC_035087.1	23998948	.	A	G	.	.	MAF_USDA=22.353
NC_035087.1	23999028	.	T	C	.	.	MAF_USDA=9.016
NC_035087.1	23999095	.	C	G	.	.	MAF_USDA=4.167
NC_035087.1	23999098	.	G	A	.	.	MAF_USDA=4.167
NC_035087.1	23999161	.	T	A	.	.	MAF_INRAE=11.667
NC_035087.1	23999162	.	T	A	.	.	MAF_INRAE=11.667
NC_035087.1	23999220	.	G	A	.	.	MAF_USDA=2.5
NC_035087.1	23999229	.	G	C	.	.	MAF_USDA=8.235
NC_035087.1	23999281	.	G	A	.	.	MAF_INRAE=5.263
NC_035087.1	23999316	.	C	G	.	.	MAF_USDA=4.098
NC_035087.1	23999319	.	A	G	.	.	MAF_INRAE=22.152;MAF_USDA=28.824
NC_035087.1	23999372	.	C	A	.	.	MAF_INRAE=31.646;MAF_USDA=18.235
NC_035087.1	23999402	.	G	A	.	.	MAF_USDA=1.639
NC_035087.1	23999412	.	G	A	.	.	MAF_INRAE=13.291;MAF_USDA=15.294
NC_035087.1	23999528	.	A	T	.	.	MAF_USDA=5.882
NC_035087.1	23999580	.	C	G	.	.	MAF_INRAE=24.684;MAF_USDA=7.647
NC_035087.1	23999616	.	T	A	.	.	MAF_INRAE=11.667;MAF_USDA=14.118
NC_035087.1	23999624	.	C	T	.	.	MAF_USDA=1.639
NC_035087.1	23999650	.	C	A	.	.	MAF_INRAE=19.62;MAF_USDA=20.0
NC_035087.1	24000118	.	A	T	.	.	MAF_INRAE=10.833
NC_035087.1	24000142	.	G	C	.	.	MAF_USDA=22.917
NC_035087.1	24000317	.	C	A	.	.	MAF_INRAE=19.62;MAF_USDA=36.471
NC_035087.1	24000337	.	C	A	.	.	MAF_USDA=4.918
NC_035087.1	24000375	.	T	C	.	.	MAF_USDA=1.639
NC_035087.1	24000394	.	C	T	.	.	MAF_INRAE=24.684;MAF_USDA=11.176
NC_035087.1	24000430	.	G	C	.	.	MAF_INRAE=41.772;MAF_USDA=20.588
NC_035087.1	24000494	.	T	C	.	.	MAF_USDA=13.529
NC_035087.1	24000547	.	T	G	.	.	MAF_USDA=3.333
NC_035087.1	24000556	.	C	A	.	.	MAF_USDA=6.25
NC_035087.1	24000561	.	A	C	.	.	MAF_INRAE=47.368;MAF_USDA=11.31
NC_035087.1	24000741	.	G	A	.	.	MAF_USDA=1.639
NC_035087.1	24000746	.	T	G	.	.	MAF_USDA=18.235
NC_035087.1	24000752	.	G	C	.	.	MAF_USDA=1.639
NC_035087.1	24000915	.	C	T	.	.	MAF_INRAE=24.684;MAF_USDA=7.647
NC_035087.1	24001208	.	G	T	.	.	MAF_USDA=8.333
NC_035087.1	24001233	.	T	C	.	.	MAF_INRAE=10.833
NC_035087.1	24001335	.	G	T	.	.	MAF_USDA=1.639
NC_035087.1	24001387	.	T	A	.	.	MAF_INRAE=2.5
NC_035087.1	24001454	.	A	T	.	.	MAF_USDA=4.918
NC_035087.1	24001524	.	G	A	.	.	MAF_USDA=1.639
NC_035087.1	24001540	.	G	A	.	.	MAF_USDA=1.639
NC_035087.1	24001541	.	G	C	.	.	MAF_USDA=1.639
NC_035087.1	24001637	.	C	A	.	.	MAF_USDA=2.459
NC_035087.1	24001691	.	A	C	.	.	MAF_USDA=1.639
NC_035087.1	24001769	.	T	C	.	.	MAF_INRAE=10.127;MAF_USDA=16.393
NC_035087.1	24001803	.	G	A	.	.	MAF_USDA=2.459
NC_035087.1	24001877	.	T	G	.	.	MAF_USDA=7.377
NC_035087.1	24001902	.	C	T	.	.	MAF_INRAE=5.263;MAF_USDA=4.167
NC_035087.1	24001920	.	T	C	.	.	MAF_INRAE=18.354;MAF_USDA=40.0
NC_035087.1	24001962	.	T	G	.	.	MAF_INRAE=10.759;MAF_USDA=15.882
NC_035087.1	24001977	.	C	G	.	.	MAF_USDA=1.639
NC_035087.1	24001982	.	C	A	.	.	MAF_INRAE=13.291;MAF_USDA=27.647
NC_035087.1	24002021	.	G	A	.	.	MAF_INRAE=26.582;MAF_USDA=40.588
NC_035087.1	24002053	.	T	C	.	.	MAF_INRAE=31.013;MAF_USDA=14.118
NC_035087.1	24002057	.	G	A	.	.	MAF_INRAE=10.759;MAF_USDA=4.706
NC_035087.1	24002582	.	G	A	.	.	MAF_INRAE=41.139;MAF_USDA=11.31
NC_035087.1	24002688	.	A	C	.	.	MAF_INRAE=2.5;MAF_USDA=5.738
NC_035087.1	24002948	.	G	A	.	.	MAF_USDA=2.459
NC_035087.1	24003036	.	C	A	.	.	MAF_INRAE=46.203;MAF_USDA=29.412
NC_035087.1	24003070	.	A	G	.	.	MAF_INRAE=3.797;MAF_USDA=2.353
NC_035087.1	24003091	.	A	G	.	.	MAF_INRAE=48.101;MAF_USDA=29.412
NC_035087.1	24003147	.	C	T	.	.	MAF_USDA=1.639
NC_035087.1	24003195	.	C	T	.	.	MAF_INRAE=5.696
NC_035087.1	24003199	.	G	A	.	.	MAF_INRAE=3.797;MAF_USDA=2.353
NC_035087.1	24003275	.	C	T	.	.	MAF_INRAE=24.051
NC_035087.1	24003333	.	T	C	.	.	MAF_INRAE=24.684;MAF_USDA=20.0
NC_035087.1	24003397	.	G	T	.	.	MAF_INRAE=3.797;MAF_USDA=2.353
NC_035087.1	24003498	.	C	A	.	.	MAF_USDA=16.471
NC_035087.1	24003527	.	C	A	.	.	MAF_USDA=2.083
NC_035087.1	24004562	.	A	T	.	.	MAF_INRAE=5.263;MAF_USDA=10.0
NC_035087.1	24004856	.	C	G	.	.	MAF_INRAE=6.329;MAF_USDA=20.588
NC_035087.1	24004863	.	G	C	.	.	MAF_INRAE=6.329;MAF_USDA=20.0
NC_035087.1	24004887	.	C	A	.	.	MAF_INRAE=24.684;MAF_USDA=15.882
NC_035087.1	24004941	.	G	A,T	.	.	MAF_INRAE=2.5;MAF_USDA=1.176
NC_035087.1	24004950	.	A	T	.	.	MAF_INRAE=20.253;MAF_USDA=18.824
NC_035087.1	24004953	.	T	G	.	.	MAF_USDA=2.459
NC_035087.1	24004954	.	T	G	.	.	MAF_USDA=2.459
NC_035087.1	24005054	.	C	T	.	.	MAF_INRAE=48.101;MAF_USDA=41.765
NC_035087.1	24005095	.	G	T	.	.	MAF_INRAE=6.962;MAF_USDA=9.412
NC_035087.1	24005132	.	A	C	.	.	MAF_USDA=6.25
NC_035087.1	24005147	.	G	T	.	.	MAF_USDA=1.639
NC_035087.1	24005168	.	C	A	.	.	MAF_USDA=1.639
NC_035087.1	24005190	.	G	T	.	.	MAF_USDA=2.459
NC_035087.1	24005217	.	A	C	.	.	MAF_INRAE=24.684;MAF_USDA=15.294
NC_035087.1	24005357	.	T	G	.	.	MAF_INRAE=5.696
NC_035087.1	24005442	.	C	T	.	.	MAF_INRAE=5.696
NC_035087.1	24005488	.	G	A	.	.	MAF_INRAE=20.253;MAF_USDA=18.824
NC_035087.1	24005559	.	G	A	.	.	MAF_USDA=4.167
NC_035087.1	24005605	.	T	G	.	.	MAF_INRAE=24.684;MAF_USDA=15.882
NC_035087.1	24005617	.	G	A	.	.	MAF_USDA=3.279
NC_035087.1	24005805	.	C	A	.	.	MAF_USDA=2.459
NC_035087.1	24005869	.	G	A	.	.	MAF_USDA=1.639
NC_035087.1	24006281	.	G	T	.	.	MAF_USDA=2.083
NC_035087.1	24006418	.	A	G	.	.	MAF_INRAE=20.253;MAF_USDA=18.824
NC_035087.1	24006573	.	C	T	.	.	MAF_INRAE=10.833
NC_035087.1	24006951	.	C	T	.	.	MAF_USDA=4.706
NC_035087.1	24007014	.	G	A	.	.	MAF_USDA=1.176
NC_035087.1	24007016	.	C	T	.	.	MAF_INRAE=2.5
NC_035087.1	24007047	.	A	G	.	.	MAF_INRAE=2.5
NC_035087.1	24007190	.	C	A	.	.	MAF_USDA=1.639
NC_035087.1	24007322	.	A	G	.	.	MAF_USDA=3.279
NC_035087.1	24007343	.	T	A	.	.	MAF_USDA=4.706
NC_035087.1	24007394	.	C	G	.	.	MAF_INRAE=9.494
NC_035087.1	24007553	.	C	T	.	.	MAF_USDA=2.459
NC_035087.1	24007687	.	G	A	.	.	MAF_INRAE=3.333;MAF_USDA=6.25
NC_035087.1	24007696	.	G	A	.	.	MAF_INRAE=10.127;MAF_USDA=10.588
NC_035087.1	24007697	.	G	T	.	.	MAF_USDA=2.459
NC_035087.1	24007762	.	G	T	.	.	MAF_USDA=1.639
NC_035087.1	24007779	.	A	G	.	.	MAF_USDA=2.459
NC_035087.1	24007820	.	A	T	.	.	MAF_INRAE=1.667;MAF_USDA=4.118
NC_035087.1	24007875	.	T	G	.	.	MAF_INRAE=5.696
NC_035087.1	24007899	.	T	C	.	.	MAF_USDA=13.934
NC_035087.1	24007920	.	G	A	.	.	MAF_USDA=2.459
NC_035087.1	24008042	.	C	T	.	.	MAF_USDA=1.639
NC_035087.1	24008078	.	C	T	.	.	MAF_USDA=1.639
NC_035087.1	24008111	.	C	T	.	.	MAF_USDA=2.459
NC_035087.1	24008366	.	T	C	.	.	MAF_USDA=1.639
NC_035087.1	24008373	.	G	A	.	.	MAF_USDA=6.557
NC_035087.1	24008383	.	G	T	.	.	MAF_USDA=4.918
NC_035087.1	24008394	.	A	T	.	.	MAF_USDA=3.279
NC_035087.1	24008396	.	G	T	.	.	MAF_USDA=3.279
NC_035087.1	24008471	.	A	T	.	.	MAF_USDA=11.475
NC_035087.1	24008569	.	C	T	.	.	MAF_USDA=5.0
NC_035087.1	24008632	.	A	G	.	.	MAF_INRAE=10.833;MAF_USDA=15.476
NC_035087.1	24008638	.	C	T	.	.	MAF_USDA=2.5
NC_035087.1	24008641	.	G	T	.	.	MAF_USDA=25.0
NC_035087.1	24008837	.	C	T	.	.	MAF_INRAE=10.833;MAF_USDA=14.706
NC_035087.1	24008928	.	T	A	.	.	MAF_INRAE=10.833;MAF_USDA=15.294
NC_035087.1	24009306	.	A	G	.	.	MAF_INRAE=24.684;MAF_USDA=26.471
NC_035087.1	24009330	.	C	T	.	.	MAF_INRAE=9.494;MAF_USDA=2.353
NC_035087.1	24009372	.	C	T	.	.	MAF_USDA=8.197
NC_035087.1	24009458	.	G	A	.	.	MAF_USDA=2.459
NC_035087.1	24009459	.	C	T	.	.	MAF_USDA=2.459
NC_035087.1	24009574	.	C	A	.	.	MAF_USDA=2.459
NC_035087.1	24009604	.	G	A	.	.	MAF_INRAE=3.333;MAF_USDA=7.647
NC_035087.1	24009785	.	C	T	.	.	MAF_INRAE=24.684;MAF_USDA=18.824
NC_035087.1	24009846	.	C	A	.	.	MAF_USDA=4.167
NC_035087.1	24009849	.	G	A	.	.	MAF_USDA=2.459
NC_035087.1	24009879	.	T	C	.	.	MAF_INRAE=29.747;MAF_USDA=41.765
NC_035087.1	24010114	.	A	T	.	.	MAF_USDA=3.571
NC_035087.1	24010146	.	C	T	.	.	MAF_INRAE=42.105;MAF_USDA=36.31
NC_035087.1	24010154	.	A	C	.	.	MAF_USDA=4.237
NC_035087.1	24010423	.	A	G	.	.	MAF_INRAE=35.443;MAF_USDA=14.118
NC_035087.1	24010442	.	A	C	.	.	MAF_INRAE=32.278;MAF_USDA=11.176
NC_035087.1	24010458	.	A	T	.	.	MAF_INRAE=2.532
NC_035087.1	24010466	.	C	A	.	.	MAF_INRAE=33.544;MAF_USDA=29.167
NC_035087.1	24010493	.	A	C	.	.	MAF_USDA=4.098
NC_035087.1	24010528	.	G	T	.	.	MAF_INRAE=11.392;MAF_USDA=24.706
NC_035087.1	24010539	.	C	A	.	.	MAF_USDA=2.459
NC_035087.1	24010569	.	A	G	.	.	MAF_USDA=7.059
NC_035087.1	24010605	.	G	T	.	.	MAF_INRAE=33.544;MAF_USDA=11.176
NC_035087.1	24010614	.	G	T	.	.	MAF_USDA=6.25
NC_035087.1	24010615	.	A	T	.	.	MAF_USDA=6.25
NC_035087.1	24010619	.	C	T	.	.	MAF_INRAE=32.911;MAF_USDA=11.176
NC_035087.1	24010688	.	C	T	.	.	MAF_INRAE=7.5;MAF_USDA=7.377
NC_035087.1	24010720	.	G	A	.	.	MAF_INRAE=1.667
NC_035087.1	24010857	.	A	T	.	.	MAF_USDA=4.918
NC_035087.1	24010987	.	C	T	.	.	MAF_USDA=2.459
NC_035087.1	24011040	.	A	T	.	.	MAF_INRAE=10.0;MAF_USDA=1.639
NC_035087.1	24011144	.	G	T	.	.	MAF_USDA=2.459
NC_035087.1	24011174	.	C	T	.	.	MAF_INRAE=2.532;MAF_USDA=34.118
NC_035087.1	24011197	.	C	G	.	.	MAF_INRAE=45.57;MAF_USDA=15.882
NC_035087.1	24011217	.	A	G	.	.	MAF_USDA=2.459
NC_035087.1	24011287	.	G	T	.	.	MAF_INRAE=11.667;MAF_USDA=1.639
NC_035087.1	24011341	.	T	A	.	.	MAF_USDA=2.5
NC_035087.1	24011416	.	G	A	.	.	MAF_INRAE=10.127;MAF_USDA=18.235
NC_035087.1	24011465	.	T	C	.	.	MAF_USDA=1.639
NC_035087.1	24011467	.	A	C	.	.	MAF_INRAE=3.165;MAF_USDA=36.471
NC_035087.1	24011500	.	C	A	.	.	MAF_USDA=1.639
NC_035087.1	24011544	.	T	C	.	.	MAF_USDA=6.557
NC_035087.1	24011559	.	G	T	.	.	MAF_USDA=6.557
NC_035087.1	24011584	.	T	G	.	.	MAF_INRAE=2.532;MAF_USDA=34.118
NC_035087.1	24011724	.	C	T	.	.	MAF_USDA=1.639
NC_035087.1	24011734	.	C	T	.	.	MAF_INRAE=2.532;MAF_USDA=45.833
NC_035087.1	24011805	.	C	T	.	.	MAF_USDA=1.667
NC_035087.1	24011824	.	T	G	.	.	MAF_INRAE=2.532
NC_035087.1	24011879	.	G	T	.	.	MAF_USDA=2.459
NC_035087.1	24011999	.	C	T	.	.	MAF_USDA=20.588
NC_035087.1	24012097	.	A	T	.	.	MAF_USDA=6.25
NC_035087.1	24012252	.	C	A	.	.	MAF_USDA=4.167
NC_035087.1	24012300	.	T	C	.	.	MAF_USDA=8.333
NC_035087.1	24012327	.	C	G	.	.	MAF_INRAE=32.911;MAF_USDA=11.176
NC_035087.1	24012363	.	T	A	.	.	MAF_USDA=2.459
NC_035087.1	24012418	.	C	T	.	.	MAF_INRAE=10.127;MAF_USDA=11.765
NC_035087.1	24012421	.	G	A	.	.	MAF_USDA=1.639
NC_035087.1	24012435	.	C	T	.	.	MAF_USDA=5.738
NC_035087.1	24012501	.	T	A	.	.	MAF_USDA=2.459
NC_035087.1	24012529	.	G	A	.	.	MAF_INRAE=2.532;MAF_USDA=35.882
NC_035087.1	24012602	.	C	T	.	.	MAF_INRAE=32.911;MAF_USDA=11.176
NC_035087.1	24012664	.	C	T	.	.	MAF_INRAE=2.5
NC_035087.1	24012690	.	C	G	.	.	MAF_INRAE=8.228
NC_035087.1	24012970	.	T	A	.	.	MAF_INRAE=13.333;MAF_USDA=2.083
NC_035087.1	24013011	.	T	C	.	.	MAF_INRAE=13.333;MAF_USDA=4.706
NC_035087.1	24013094	.	A	C	.	.	MAF_INRAE=10.833
NC_035087.1	24013129	.	G	C	.	.	MAF_INRAE=10.833;MAF_USDA=1.667
NC_035087.1	24013153	.	C	A	.	.	MAF_INRAE=2.532;MAF_USDA=30.588
NC_035087.1	24013170	.	A	G	.	.	MAF_INRAE=33.544;MAF_USDA=29.167
NC_035087.1	24013185	.	A	T	.	.	MAF_USDA=6.471
NC_035087.1	24013211	.	T	A	.	.	MAF_USDA=2.459
NC_035087.1	24013320	.	G	C	.	.	MAF_INRAE=32.911;MAF_USDA=11.176
NC_035087.1	24013337	.	C	A	.	.	MAF_INRAE=8.228;MAF_USDA=13.529
NC_035087.1	24013410	.	G	A	.	.	MAF_USDA=2.459
NC_035087.1	24013473	.	A	T	.	.	MAF_INRAE=1.667
NC_035087.1	24013482	.	G	A	.	.	MAF_INRAE=27.215;MAF_USDA=9.412
NC_035087.1	24013489	.	G	A	.	.	MAF_INRAE=9.494;MAF_USDA=48.824
NC_035087.1	24013502	.	T	C	.	.	MAF_INRAE=37.975;MAF_USDA=33.529
NC_035087.1	24013530	.	G	A	.	.	MAF_USDA=3.279
NC_035087.1	24013540	.	T	A	.	.	MAF_INRAE=5.263;MAF_USDA=4.167
NC_035087.1	24013644	.	G	A	.	.	MAF_USDA=3.529
NC_035087.1	24013692	.	T	C	.	.	MAF_USDA=2.083
NC_035087.1	24013710	.	C	A	.	.	MAF_INRAE=10.127;MAF_USDA=11.765
NC_035087.1	24013756	.	A	C	.	.	MAF_USDA=4.918
NC_035087.1	24013799	.	G	T	.	.	MAF_INRAE=2.5;MAF_USDA=2.083
NC_035087.1	24013810	.	G	A	.	.	MAF_USDA=4.098
NC_035087.1	24013965	.	C	A	.	.	MAF_USDA=8.824
NC_035087.1	24014022	.	T	C	.	.	MAF_USDA=3.529
NC_035087.1	24014066	.	G	A	.	.	MAF_USDA=2.459
NC_035087.1	24014117	.	T	A	.	.	MAF_INRAE=11.667;MAF_USDA=1.639
NC_035087.1	24014148	.	T	C	.	.	MAF_USDA=6.557
NC_035087.1	24014210	.	G	A	.	.	MAF_INRAE=7.595;MAF_USDA=2.353
NC_035087.1	24014258	.	A	C	.	.	MAF_INRAE=10.833
NC_035087.1	24014324	.	A	G	.	.	MAF_USDA=9.836
NC_035087.1	24014500	.	G	C	.	.	MAF_USDA=1.765
NC_035087.1	24014764	.	G	A	.	.	MAF_USDA=9.167
NC_035087.1	24014791	.	G	A	.	.	MAF_INRAE=10.833
NC_035087.1	24014802	.	G	T	.	.	MAF_USDA=2.459
NC_035087.1	24014840	.	A	T	.	.	MAF_USDA=1.639
NC_035087.1	24014850	.	G	T	.	.	MAF_INRAE=28.333;MAF_USDA=11.176
NC_035087.1	24014878	.	G	A	.	.	MAF_INRAE=23.333;MAF_USDA=15.294
NC_035087.1	24014904	.	G	A	.	.	MAF_USDA=8.235
NC_035087.1	24014935	.	C	A	.	.	MAF_INRAE=9.494;MAF_USDA=4.706
NC_035087.1	24015040	.	C	T	.	.	MAF_USDA=1.639
NC_035087.1	24015126	.	C	T	.	.	MAF_USDA=3.279
NC_035087.1	24015185	.	T	C	.	.	MAF_USDA=2.459
NC_035087.1	24015189	.	C	G	.	.	MAF_USDA=5.738
NC_035087.1	24015212	.	T	G	.	.	MAF_USDA=2.459
NC_035087.1	24015266	.	T	A	.	.	MAF_INRAE=2.5;MAF_USDA=1.639
NC_035087.1	24015334	.	T	C	.	.	MAF_USDA=1.639
NC_035087.1	24015370	.	C	T	.	.	MAF_USDA=4.918
NC_035087.1	24015497	.	T	C	.	.	MAF_USDA=1.639
NC_035087.1	24015527	.	A	C	.	.	MAF_USDA=1.639
NC_035087.1	24015537	.	A	T	.	.	MAF_USDA=2.459
NC_035087.1	24015643	.	A	G	.	.	MAF_USDA=5.882
NC_035087.1	24015793	.	G	A	.	.	MAF_USDA=2.542
NC_035087.1	24015901	.	T	C	.	.	MAF_USDA=1.639
NC_035087.1	24016163	.	C	T	.	.	MAF_INRAE=38.608;MAF_USDA=46.471
NC_035087.1	24016184	.	C	A	.	.	MAF_INRAE=7.595;MAF_USDA=2.941
NC_035087.1	24016326	.	G	A	.	.	MAF_INRAE=34.177;MAF_USDA=10.588
NC_035087.1	24016360	.	G	T	.	.	MAF_INRAE=3.333
NC_035087.1	24016361	.	G	A	.	.	MAF_INRAE=4.167
NC_035087.1	24016406	.	T	G	.	.	MAF_INRAE=4.167
NC_035087.1	24016409	.	G	C	.	.	MAF_INRAE=4.167
NC_035087.1	24016424	.	T	A	.	.	MAF_INRAE=4.167
NC_035087.1	24016425	.	A	C	.	.	MAF_INRAE=4.167
NC_035087.1	24016426	.	G	A	.	.	MAF_INRAE=4.167
NC_035087.1	24016432	.	C	T	.	.	MAF_INRAE=4.167
NC_035087.1	24016441	.	G	A	.	.	MAF_INRAE=25.949;MAF_USDA=11.176
NC_035087.1	24016459	.	C	A	.	.	MAF_INRAE=27.215;MAF_USDA=15.882
NC_035087.1	24016499	.	C	G	.	.	MAF_USDA=1.639
NC_035087.1	24016570	.	G	A	.	.	MAF_USDA=6.25
NC_035087.1	24016696	.	A	T	.	.	MAF_INRAE=1.667
NC_035087.1	24016909	.	G	T	.	.	MAF_USDA=2.459
NC_035087.1	24016911	.	T	A	.	.	MAF_USDA=5.294
NC_035087.1	24016923	.	T	G	.	.	MAF_INRAE=21.667;MAF_USDA=4.918
NC_035087.1	24017019	.	G	T	.	.	MAF_INRAE=46.835;MAF_USDA=41.765
NC_035087.1	24017382	.	GTTT	GTTC	.	.	MAF_USDA=47.826
NC_035087.1	24017393	.	C	A	.	.	MAF_INRAE=2.5;MAF_USDA=6.25
NC_035087.1	24017454	.	A	T	.	.	MAF_INRAE=25.316;MAF_USDA=5.882
NC_035087.1	24017518	.	T	C	.	.	MAF_USDA=2.459
NC_035087.1	24017653	.	A	C	.	.	MAF_USDA=4.918
NC_035087.1	24017674	.	C	A	.	.	MAF_USDA=2.459
NC_035087.1	24017980	.	G	A	.	.	MAF_USDA=3.279
NC_035087.1	24017986	.	C	A	.	.	MAF_INRAE=8.228;MAF_USDA=2.353
NC_035087.1	24018042	.	A	G	.	.	MAF_INRAE=8.228;MAF_USDA=18.235
NC_035087.1	24018058	.	C	T	.	.	MAF_INRAE=8.228;MAF_USDA=16.471
NC_035087.1	24018121	.	T	A	.	.	MAF_INRAE=8.228;MAF_USDA=18.235
NC_035087.1	24018126	.	A	G	.	.	MAF_USDA=1.639
NC_035087.1	24018147	.	C	T	.	.	MAF_INRAE=22.5;MAF_USDA=3.279
NC_035087.1	24018170	.	C	A	.	.	MAF_USDA=4.167
NC_035087.1	24018173	.	A	T	.	.	MAF_USDA=4.167
NC_035087.1	24018178	.	G	A	.	.	MAF_USDA=4.167
NC_035087.1	24018268	.	G	A	.	.	MAF_INRAE=2.5;MAF_USDA=8.333
NC_035087.1	24018329	.	G	T	.	.	MAF_INRAE=28.481;MAF_USDA=36.471
NC_035087.1	24018502	.	C	T	.	.	MAF_INRAE=8.228
NC_035087.1	24018572	.	G	A	.	.	MAF_USDA=3.279
NC_035087.1	24018743	.	C	T	.	.	MAF_USDA=1.639
NC_035087.1	24018846	.	A	G	.	.	MAF_INRAE=37.342;MAF_USDA=32.941
NC_035087.1	24018918	.	T	G	.	.	MAF_INRAE=7.595;MAF_USDA=2.353
NC_035087.1	24018939	.	G	T	.	.	MAF_USDA=25.0
NC_035087.1	24018984	.	A	T	.	.	MAF_INRAE=22.5
NC_035087.1	24019049	.	G	T	.	.	MAF_USDA=2.459
NC_035087.1	24019094	.	G	C	.	.	MAF_INRAE=36.709;MAF_USDA=34.118
NC_035087.1	24019152	.	C	A	.	.	MAF_USDA=2.459
NC_035087.1	24019180	.	A	C	.	.	MAF_USDA=2.459
NC_035087.1	24019225	.	C	A	.	.	MAF_INRAE=44.937;MAF_USDA=19.412
NC_035087.1	24019269	.	T	C	.	.	MAF_USDA=6.25
NC_035087.1	24019354	.	C	A	.	.	MAF_INRAE=37.975;MAF_USDA=25.294
NC_035087.1	24019420	.	T	G	.	.	MAF_INRAE=37.975;MAF_USDA=24.706
NC_035087.1	24019423	.	C	T	.	.	MAF_INRAE=35.0;MAF_USDA=24.118
NC_035087.1	24019425	.	C	T	.	.	MAF_USDA=2.459
NC_035087.1	24019431	.	A	T	.	.	MAF_INRAE=37.975;MAF_USDA=24.706
NC_035087.1	24019442	.	T	C	.	.	MAF_INRAE=37.975;MAF_USDA=24.118
NC_035087.1	24019446	.	T	C	.	.	MAF_USDA=2.459
NC_035087.1	24019501	.	C	T	.	.	MAF_INRAE=37.975;MAF_USDA=24.405
NC_035087.1	24019555	.	A	G	.	.	MAF_INRAE=37.975;MAF_USDA=23.529
NC_035087.1	24019611	.	C	T	.	.	MAF_INRAE=37.975;MAF_USDA=22.941
NC_035087.1	24019627	.	G	A	.	.	MAF_USDA=17.213
NC_035087.1	24019674	.	C	T	.	.	MAF_INRAE=1.667;MAF_USDA=10.0
NC_035087.1	24019683	.	A	T	.	.	MAF_INRAE=37.975;MAF_USDA=24.706
NC_035087.1	24019684	.	C	A	.	.	MAF_INRAE=35.0;MAF_USDA=25.294
NC_035087.1	24019690	.	C	A	.	.	MAF_USDA=1.639
NC_035087.1	24019705	.	C	A	.	.	MAF_INRAE=37.975;MAF_USDA=24.118
NC_035087.1	24019707	.	C	T	.	.	MAF_INRAE=1.667;MAF_USDA=9.412
NC_035087.1	24019784	.	A	T	.	.	MAF_INRAE=27.215;MAF_USDA=12.941
NC_035087.1	24019811	.	A	G	.	.	MAF_INRAE=37.342;MAF_USDA=33.529
NC_035087.1	24019826	.	C	A	.	.	MAF_INRAE=10.833;MAF_USDA=2.353
NC_035087.1	24019887	.	G	A	.	.	MAF_INRAE=38.608;MAF_USDA=25.882
NC_035087.1	24019889	.	A	G	.	.	MAF_INRAE=35.833;MAF_USDA=25.882
NC_035087.1	24019935	.	G	A	.	.	MAF_USDA=26.23
NC_035087.1	24019951	.	G	A	.	.	MAF_USDA=3.529
NC_035087.1	24020001	.	T	C	.	.	MAF_INRAE=2.5;MAF_USDA=7.647
NC_035087.1	24020002	.	C	A	.	.	MAF_INRAE=38.608;MAF_USDA=23.529
NC_035087.1	24020015	.	C	A	.	.	MAF_USDA=16.393
NC_035087.1	24020025	.	G	T	.	.	MAF_USDA=1.765
NC_035087.1	24020035	.	G	A	.	.	MAF_INRAE=40.506;MAF_USDA=16.471
NC_035087.1	24020128	.	G	A	.	.	MAF_INRAE=10.833
NC_035087.1	24020270	.	G	A	.	.	MAF_USDA=4.167
NC_035087.1	24020324	.	A	G	.	.	MAF_USDA=25.41
NC_035087.1	24020344	.	C	T	.	.	MAF_USDA=2.459
NC_035087.1	24020421	.	C	T	.	.	MAF_USDA=32.5
NC_035087.1	24020497	.	T	A	.	.	MAF_USDA=8.824
NC_035087.1	24020520	.	C	T	.	.	MAF_USDA=7.059
NC_035087.1	24020649	.	A	G	.	.	MAF_INRAE=5.263;MAF_USDA=4.167
NC_035087.1	24020682	.	T	G	.	.	MAF_INRAE=27.215;MAF_USDA=8.824
NC_035087.1	24021010	.	T	C	.	.	MAF_USDA=2.459
NC_035087.1	24021238	.	A	G	.	.	MAF_INRAE=2.5;MAF_USDA=7.059
NC_035087.1	24021303	.	C	G	.	.	MAF_USDA=2.941
NC_035087.1	24021365	.	G	A	.	.	MAF_INRAE=2.5;MAF_USDA=6.471
NC_035087.1	24021377	.	G	A	.	.	MAF_USDA=2.459
NC_035087.1	24021403	.	A	C	.	.	MAF_INRAE=2.5;MAF_USDA=7.059
NC_035087.1	24021462	.	T	G	.	.	MAF_INRAE=45.57;MAF_USDA=45.882
NC_035087.1	24021486	.	T	C	.	.	MAF_USDA=2.459
NC_035087.1	24021502	.	C	T	.	.	MAF_INRAE=43.038;MAF_USDA=18.824
NC_035087.1	24021517	.	A	G	.	.	MAF_INRAE=44.304;MAF_USDA=38.824
NC_035087.1	24021570	.	C	T	.	.	MAF_USDA=1.639
NC_035087.1	24021627	.	A	C	.	.	MAF_INRAE=1.667;MAF_USDA=41.667
NC_035087.1	24021675	.	G	A	.	.	MAF_USDA=37.5
NC_035087.1	24021715	.	G	T	.	.	MAF_USDA=2.083
NC_035087.1	24021739	.	G	T	.	.	MAF_USDA=2.459
NC_035087.1	24021744	.	T	A	.	.	MAF_USDA=2.459
NC_035087.1	24021751	.	G	T	.	.	MAF_INRAE=2.5;MAF_USDA=7.059
NC_035087.1	24021796	.	C	T	.	.	MAF_INRAE=1.667;MAF_USDA=20.0
NC_035087.1	24021841	.	T	C	.	.	MAF_USDA=3.279
NC_035087.1	24021861	.	G	A	.	.	MAF_INRAE=11.667;MAF_USDA=1.639
NC_035087.1	24021927	.	T	G	.	.	MAF_USDA=1.667
NC_035087.1	24021956	.	G	C	.	.	MAF_INRAE=1.667;MAF_USDA=20.0
NC_035087.1	24021957	.	G	A	.	.	MAF_INRAE=1.667;MAF_USDA=20.588
NC_035087.1	24021976	.	T	G	.	.	MAF_INRAE=40.0;MAF_USDA=31.25
NC_035087.1	24021977	.	A	G	.	.	MAF_USDA=50.0
NC_035087.1	24022012	.	G	T	.	.	MAF_INRAE=1.667;MAF_USDA=8.235
NC_035087.1	24022048	.	T	C	.	.	MAF_USDA=12.295
NC_035087.1	24022050	.	A	G	.	.	MAF_USDA=4.098
NC_035087.1	24022056	.	G	T	.	.	MAF_USDA=3.279
NC_035087.1	24022057	.	G	A	.	.	MAF_INRAE=2.5;MAF_USDA=7.647
NC_035087.1	24022074	.	G	A	.	.	MAF_INRAE=1.667;MAF_USDA=41.667
NC_035087.1	24022211	.	C	A	.	.	MAF_INRAE=1.667;MAF_USDA=20.588
NC_035087.1	24022250	.	T	C	.	.	MAF_INRAE=44.304;MAF_USDA=46.471
NC_035087.1	24022254	.	T	G	.	.	MAF_INRAE=2.5;MAF_USDA=7.647
NC_035087.1	24022304	.	G	A	.	.	MAF_INRAE=28.481;MAF_USDA=15.294
NC_035087.1	24022318	.	G	A	.	.	MAF_INRAE=43.038;MAF_USDA=26.471
NC_035087.1	24022347	.	C	T	.	.	MAF_USDA=13.934
NC_035087.1	24022422	.	G	C	.	.	MAF_INRAE=6.962
NC_035087.1	24022424	.	G	T	.	.	MAF_USDA=3.279
NC_035087.1	24022438	.	G	A	.	.	MAF_INRAE=7.595;MAF_USDA=1.765
NC_035087.1	24022542	.	G	C	.	.	MAF_USDA=12.5
NC_035087.1	24022560	.	A	G	.	.	MAF_INRAE=43.038;MAF_USDA=31.25
NC_035087.1	24022565	.	C	G	.	.	MAF_INRAE=1.667
NC_035087.1	24022622	.	A	G	.	.	MAF_USDA=4.167
NC_035087.1	24022658	.	G	A	.	.	MAF_USDA=5.882
NC_035087.1	24022717	.	T	C	.	.	MAF_USDA=1.667
NC_035087.1	24022806	.	C	T	.	.	MAF_USDA=1.786
NC_035087.1	24022908	.	G	C	.	.	MAF_INRAE=44.937;MAF_USDA=32.353
NC_035087.1	24022920	.	A	C	.	.	MAF_USDA=1.639
NC_035087.1	24022943	.	G	T	.	.	MAF_INRAE=2.5;MAF_USDA=7.647
NC_035087.1	24022984	.	A	T	.	.	MAF_USDA=25.0
NC_035087.1	24022987	.	G	T	.	.	MAF_USDA=5.738
NC_035087.1	24022989	.	T	C	.	.	MAF_INRAE=1.667;MAF_USDA=18.824
NC_035087.1	24023084	.	C	G	.	.	MAF_INRAE=46.203;MAF_USDA=46.471
NC_035087.1	24023103	.	T	G	.	.	MAF_INRAE=10.833
NC_035087.1	24023110	.	C	T	.	.	MAF_USDA=2.459
NC_035087.1	24023185	.	C	A	.	.	MAF_USDA=1.639
NC_035087.1	24023228	.	T	C	.	.	MAF_INRAE=2.5;MAF_USDA=7.647
NC_035087.1	24023307	.	T	G	.	.	MAF_INRAE=46.203;MAF_USDA=33.529
NC_035087.1	24023313	.	G	A	.	.	MAF_USDA=2.459
NC_035087.1	24023353	.	A	G	.	.	MAF_USDA=4.918
NC_035087.1	24023361	.	G	A	.	.	MAF_USDA=13.115
NC_035087.1	24023381	.	T	C	.	.	MAF_INRAE=45.57;MAF_USDA=17.647
NC_035087.1	24023472	.	T	G	.	.	MAF_INRAE=4.167;MAF_USDA=25.882
NC_035087.1	24023521	.	C	A	.	.	MAF_INRAE=45.57;MAF_USDA=33.929
NC_035087.1	24023527	.	A	C	.	.	MAF_INRAE=1.667;MAF_USDA=18.235
NC_035087.1	24023535	.	A	T	.	.	MAF_INRAE=8.228;MAF_USDA=6.25
NC_035087.1	24023582	.	A	C	.	.	MAF_USDA=4.167
NC_035087.1	24023594	.	C	A	.	.	MAF_INRAE=2.5
NC_035087.1	24023630	.	C	T	.	.	MAF_INRAE=1.667;MAF_USDA=18.235
NC_035087.1	24023789	.	A	T	.	.	MAF_INRAE=4.43
NC_035087.1	24023804	.	T	A	.	.	MAF_INRAE=2.5;MAF_USDA=6.25
NC_035087.1	24023813	.	T	C	.	.	MAF_INRAE=2.5
NC_035087.1	24023818	.	G	T	.	.	MAF_USDA=3.279
NC_035087.1	24023819	.	T	A	.	.	MAF_INRAE=2.5
NC_035087.1	24023820	.	T	C	.	.	MAF_USDA=2.459
NC_035087.1	24023822	.	C	A	.	.	MAF_USDA=1.639
NC_035087.1	24023828	.	C	T	.	.	MAF_USDA=20.588
NC_035087.1	24023831	.	G	T	.	.	MAF_USDA=2.941
NC_035087.1	24023834	.	T	A	.	.	MAF_USDA=4.118
NC_035087.1	24023843	.	T	C	.	.	MAF_USDA=12.5
NC_035087.1	24023871	.	T	C	.	.	MAF_USDA=2.459
NC_035087.1	24023879	.	A	T	.	.	MAF_USDA=20.833
NC_035087.1	24023886	.	C	T	.	.	MAF_USDA=37.5
NC_035087.1	24023888	.	C	T	.	.	MAF_USDA=1.765
NC_035087.1	24023933	.	C	T	.	.	MAF_USDA=2.542
NC_035087.1	24023949	.	C	T	.	.	MAF_USDA=2.459
NC_035087.1	24023954	.	A	T	.	.	MAF_USDA=10.588
NC_035087.1	24023963	.	C	T	.	.	MAF_USDA=20.833
NC_035087.1	24023982	.	T	C	.	.	MAF_USDA=15.882
NC_035087.1	24023983	.	G	A	.	.	MAF_USDA=13.529
NC_035087.1	24023984	.	T	A	.	.	MAF_USDA=14.118
NC_035087.1	24023993	.	C	T	.	.	MAF_USDA=4.167
NC_035087.1	24023999	.	T	A	.	.	MAF_INRAE=5.263;MAF_USDA=14.583
NC_035087.1	24024007	.	G	C	.	.	MAF_USDA=14.754
NC_035087.1	24024008	.	C	T	.	.	MAF_USDA=4.167
NC_035087.1	24024014	.	A	C	.	.	MAF_USDA=4.167
NC_035087.1	24024038	.	C	T	.	.	MAF_USDA=1.639
NC_035087.1	24024042	.	A	T	.	.	MAF_USDA=3.279
NC_035087.1	24024043	.	T	G	.	.	MAF_USDA=3.279
NC_035087.1	24024072	.	T	G	.	.	MAF_INRAE=43.038;MAF_USDA=13.529
NC_035087.1	24024083	.	C	T	.	.	MAF_USDA=2.459
NC_035087.1	24024232	.	C	A	.	.	MAF_INRAE=44.937;MAF_USDA=29.412
NC_035087.1	24024282	.	G	T	.	.	MAF_INRAE=5.696
NC_035087.1	24024406	.	A	G	.	.	MAF_INRAE=2.5;MAF_USDA=20.492
NC_035087.1	24024448	.	C	A	.	.	MAF_USDA=13.934
NC_035087.1	24024487	.	G	A	.	.	MAF_INRAE=43.038;MAF_USDA=13.529
NC_035087.1	24024574	.	C	A	.	.	MAF_INRAE=10.127;MAF_USDA=18.235
NC_035087.1	24024608	.	C	G	.	.	MAF_USDA=1.765
NC_035087.1	24024740	.	A	C	.	.	MAF_INRAE=8.228;MAF_USDA=6.25
NC_035087.1	24024741	.	A	C	.	.	MAF_USDA=3.279
NC_035087.1	24024762	.	A	C	.	.	MAF_USDA=3.279
NC_035087.1	24024773	.	G	T	.	.	MAF_USDA=3.529
NC_035087.1	24024787	.	G	T	.	.	MAF_USDA=1.765
NC_035087.1	24024796	.	C	T	.	.	MAF_USDA=9.412
NC_035087.1	24024800	.	T	A	.	.	MAF_INRAE=43.038;MAF_USDA=14.118
NC_035087.1	24024802	.	G	T	.	.	MAF_INRAE=5.263;MAF_USDA=1.176
NC_035087.1	24024816	.	G	A	.	.	MAF_USDA=4.167
NC_035087.1	24024867	.	C	T	.	.	MAF_INRAE=44.937;MAF_USDA=17.647
NC_035087.1	24024898	.	A	T	.	.	MAF_USDA=1.639
NC_035087.1	24024916	.	T	C	.	.	MAF_INRAE=3.165;MAF_USDA=9.016
NC_035087.1	24024972	.	G	T	.	.	MAF_INRAE=43.038;MAF_USDA=25.294
NC_035087.1	24024979	.	C	A	.	.	MAF_INRAE=27.215;MAF_USDA=14.706
NC_035087.1	24024980	.	A	G	.	.	MAF_INRAE=43.038;MAF_USDA=13.529
NC_035087.1	24024989	.	C	A	.	.	MAF_INRAE=3.165;MAF_USDA=16.471
NC_035087.1	24024998	.	A	G	.	.	MAF_INRAE=27.215;MAF_USDA=15.574
NC_035087.1	24025001	.	A	G	.	.	MAF_INRAE=3.165;MAF_USDA=7.647
NC_035087.1	24025015	.	T	A	.	.	MAF_USDA=3.279
NC_035087.1	24025064	.	G	A	.	.	MAF_INRAE=3.165;MAF_USDA=7.647
NC_035087.1	24025091	.	C	A	.	.	MAF_INRAE=3.165;MAF_USDA=7.647
NC_035087.1	24025158	.	T	C	.	.	MAF_USDA=8.235
NC_035087.1	24025162	.	G	T	.	.	MAF_INRAE=23.333;MAF_USDA=15.882
NC_035087.1	24025183	.	C	T	.	.	MAF_INRAE=43.038;MAF_USDA=13.529
NC_035087.1	24025198	.	G	T	.	.	MAF_INRAE=2.5;MAF_USDA=4.918
NC_035087.1	24025213	.	G	T	.	.	MAF_INRAE=2.5
NC_035087.1	24025244	.	T	G	.	.	MAF_INRAE=5.263
NC_035087.1	24025246	.	T	G	.	.	MAF_USDA=1.765
NC_035087.1	24025281	.	C	A	.	.	MAF_INRAE=45.57;MAF_USDA=21.765
NC_035087.1	24025384	.	C	A	.	.	MAF_USDA=2.459
NC_035087.1	24025392	.	A	T	.	.	MAF_USDA=2.459
NC_035087.1	24025405	.	G	A	.	.	MAF_INRAE=43.038
NC_035087.1	24025609	.	A	T	.	.	MAF_USDA=1.639
NC_035087.1	24025616	.	A	G	.	.	MAF_INRAE=46.203;MAF_USDA=42.353
NC_035087.1	24025638	.	C	T	.	.	MAF_INRAE=8.228;MAF_USDA=2.353
NC_035087.1	24025712	.	A	G	.	.	MAF_INRAE=47.468;MAF_USDA=34.118
NC_035087.1	24025763	.	G	A	.	.	MAF_INRAE=7.595;MAF_USDA=2.353
NC_035087.1	24025835	.	G	T	.	.	MAF_INRAE=2.5;MAF_USDA=26.471
NC_035087.1	24025839	.	G	A	.	.	MAF_USDA=2.083
NC_035087.1	24025842	.	C	T	.	.	MAF_INRAE=8.228;MAF_USDA=24.118
NC_035087.1	24025930	.	C	G	.	.	MAF_USDA=2.353
NC_035087.1	24025978	.	C	A	.	.	MAF_USDA=2.459
NC_035087.1	24026017	.	T	G	.	.	MAF_INRAE=9.167;MAF_USDA=15.882
NC_035087.1	24026046	.	G	T	.	.	MAF_INRAE=28.481;MAF_USDA=13.529
NC_035087.1	24026080	.	C	A	.	.	MAF_INRAE=2.5;MAF_USDA=2.459
NC_035087.1	24026095	.	A	G	.	.	MAF_USDA=2.941
NC_035087.1	24026174	.	G	A	.	.	MAF_INRAE=16.456;MAF_USDA=4.118
NC_035087.1	24026177	.	C	A	.	.	MAF_INRAE=20.0;MAF_USDA=2.941
NC_035087.1	24026180	.	G	A	.	.	MAF_INRAE=20.0;MAF_USDA=6.25
NC_035087.1	24026194	.	T	G	.	.	MAF_USDA=1.639
NC_035087.1	24026203	.	G	A	.	.	MAF_USDA=1.639
NC_035087.1	24026204	.	A	T	.	.	MAF_INRAE=17.722;MAF_USDA=5.882
NC_035087.1	24026238	.	G	C	.	.	MAF_INRAE=46.835;MAF_USDA=45.833
NC_035087.1	24026252	.	T	C	.	.	MAF_INRAE=35.443;MAF_USDA=44.118
NC_035087.1	24026264	.	G	T	.	.	MAF_USDA=2.459
NC_035087.1	24026271	.	T	C	.	.	MAF_INRAE=17.722;MAF_USDA=5.294
NC_035087.1	24026278	.	A	G	.	.	MAF_INRAE=33.544;MAF_USDA=14.118
NC_035087.1	24026290	.	C	T	.	.	MAF_INRAE=46.203;MAF_USDA=28.235
NC_035087.1	24026322	.	G	C	.	.	MAF_USDA=4.098
NC_035087.1	24026343	.	G	A	.	.	MAF_INRAE=13.333;MAF_USDA=15.294
NC_035087.1	24026359	.	G	T	.	.	MAF_USDA=10.656
NC_035087.1	24026360	.	A	T	.	.	MAF_USDA=10.656
NC_035087.1	24026366	.	C	T	.	.	MAF_USDA=2.941
NC_035087.1	24026371	.	T	C	.	.	MAF_USDA=2.941
NC_035087.1	24026417	.	C	T	.	.	MAF_USDA=4.167
NC_035087.1	24026447	.	A	T	.	.	MAF_INRAE=10.833;MAF_USDA=2.353
NC_035087.1	24026490	.	C	A	.	.	MAF_INRAE=2.5;MAF_USDA=27.059
NC_035087.1	24026525	.	G	A	.	.	MAF_INRAE=34.81;MAF_USDA=10.588
NC_035087.1	24026538	.	G	A	.	.	MAF_USDA=6.557
NC_035087.1	24026592	.	G	A	.	.	MAF_INRAE=27.215;MAF_USDA=15.294
NC_035087.1	24026594	.	A	T	.	.	MAF_INRAE=25.316;MAF_USDA=4.706
NC_035087.1	24026657	.	G	A	.	.	MAF_INRAE=10.833;MAF_USDA=1.639
NC_035087.1	24026678	.	C	T	.	.	MAF_INRAE=19.62;MAF_USDA=32.941
NC_035087.1	24026680	.	A	T	.	.	MAF_INRAE=22.5;MAF_USDA=33.529
NC_035087.1	24026760	.	G	C	.	.	MAF_INRAE=34.81;MAF_USDA=11.176
NC_035087.1	24026761	.	G	T	.	.	MAF_INRAE=32.5;MAF_USDA=37.647
NC_035087.1	24026764	.	G	A	.	.	MAF_INRAE=8.333
NC_035087.1	24026818	.	T	G	.	.	MAF_USDA=4.167
NC_035087.1	24026831	.	G	A	.	.	MAF_INRAE=10.833;MAF_USDA=13.529
NC_035087.1	24026937	.	A	G	.	.	MAF_INRAE=12.658;MAF_USDA=45.882
NC_035087.1	24026966	.	G	A	.	.	MAF_USDA=7.647
NC_035087.1	24026978	.	C	A	.	.	MAF_USDA=2.459
NC_035087.1	24027001	.	C	T	.	.	MAF_INRAE=5.263;MAF_USDA=13.529
NC_035087.1	24027098	.	G	A	.	.	MAF_USDA=7.377
NC_035087.1	24027204	.	C	T	.	.	MAF_USDA=4.918
NC_035087.1	24027223	.	C	T	.	.	MAF_INRAE=27.215;MAF_USDA=15.294
NC_035087.1	24027273	.	C	T	.	.	MAF_USDA=7.059
NC_035087.1	24027311	.	A	T	.	.	MAF_INRAE=46.203;MAF_USDA=45.882
NC_035087.1	24027347	.	C	T	.	.	MAF_INRAE=1.667
NC_035087.1	24027391	.	T	G	.	.	MAF_USDA=4.167
NC_035087.1	24027392	.	G	T	.	.	MAF_USDA=4.167
NC_035087.1	24027582	.	G	T	.	.	MAF_USDA=8.235
NC_035087.1	24027606	.	A	T	.	.	MAF_INRAE=27.215;MAF_USDA=14.118
NC_035087.1	24027645	.	G	A	.	.	MAF_INRAE=27.848;MAF_USDA=14.706
NC_035087.1	24027650	.	T	A	.	.	MAF_USDA=2.459
NC_035087.1	24027811	.	C	T	.	.	MAF_USDA=1.765
NC_035087.1	24027831	.	C	T	.	.	MAF_INRAE=5.263;MAF_USDA=4.167
NC_035087.1	24027904	.	G	A	.	.	MAF_USDA=2.941
NC_035087.1	24027915	.	T	A	.	.	MAF_INRAE=8.228;MAF_USDA=2.353
NC_035087.1	24027921	.	C	T	.	.	MAF_INRAE=9.494;MAF_USDA=5.882
NC_035087.1	24027932	.	G	A	.	.	MAF_USDA=1.639
NC_035087.1	24027979	.	G	T	.	.	MAF_USDA=1.639
NC_035087.1	24028090	.	G	A	.	.	MAF_INRAE=5.263
NC_035087.1	24028101	.	G	T	.	.	MAF_USDA=4.167
NC_035087.1	24028104	.	T	A	.	.	MAF_USDA=4.167
NC_035087.1	24028205	.	C	T	.	.	MAF_USDA=2.5
NC_035087.1	24028278	.	G	T	.	.	MAF_USDA=5.738
NC_035087.1	24028280	.	C	A	.	.	MAF_USDA=5.738
NC_035087.1	24028294	.	A	G	.	.	MAF_USDA=4.118
NC_035087.1	24028321	.	G	T	.	.	MAF_INRAE=5.263
NC_035087.1	24028370	.	C	A	.	.	MAF_INRAE=11.667;MAF_USDA=22.917
NC_035087.1	24028467	.	T	A	.	.	MAF_USDA=1.639
NC_035087.1	24028488	.	A	G	.	.	MAF_INRAE=10.833
NC_035087.1	24028497	.	T	C	.	.	MAF_USDA=4.118
NC_035087.1	24028506	.	G	T	.	.	MAF_USDA=4.706
NC_035087.1	24028538	.	T	C	.	.	MAF_INRAE=8.228;MAF_USDA=2.353
NC_035087.1	24028545	.	A	C	.	.	MAF_USDA=1.639
NC_035087.1	24028618	.	G	A	.	.	MAF_USDA=1.639
NC_035087.1	24028693	.	T	C	.	.	MAF_USDA=2.353
NC_035087.1	24028748	.	T	A	.	.	MAF_USDA=15.854
NC_035087.1	24028809	.	C	A	.	.	MAF_INRAE=27.848;MAF_USDA=48.235
NC_035087.1	24029066	.	A	G	.	.	MAF_INRAE=34.81;MAF_USDA=17.647
NC_035087.1	24029125	.	T	C	.	.	MAF_USDA=2.5
NC_035087.1	24029164	.	C	A	.	.	MAF_USDA=5.738
NC_035087.1	24029452	.	G	A	.	.	MAF_USDA=2.5
NC_035087.1	24029526	.	T	G	.	.	MAF_INRAE=34.81;MAF_USDA=11.176
NC_035087.1	24029539	.	T	A	.	.	MAF_INRAE=16.667;MAF_USDA=10.588
NC_035087.1	24029540	.	A	T	.	.	MAF_INRAE=28.481;MAF_USDA=25.882
NC_035087.1	24029545	.	T	G	.	.	MAF_INRAE=1.667;MAF_USDA=11.176
NC_035087.1	24029546	.	T	G	.	.	MAF_INRAE=10.833
NC_035087.1	24029576	.	A	T	.	.	MAF_USDA=4.918
NC_035087.1	24029577	.	G	A	.	.	MAF_USDA=4.918
NC_035087.1	24029589	.	T	A	.	.	MAF_USDA=4.918
NC_035087.1	24029592	.	C	T	.	.	MAF_USDA=2.459
NC_035087.1	24029616	.	T	C	.	.	MAF_INRAE=22.5;MAF_USDA=2.459
NC_035087.1	24029692	.	C	T	.	.	MAF_INRAE=1.667;MAF_USDA=11.765
NC_035087.1	24029725	.	C	A	.	.	MAF_USDA=4.098
NC_035087.1	24029728	.	A	G	.	.	MAF_USDA=1.639
NC_035087.1	24029817	.	T	A	.	.	MAF_INRAE=22.5;MAF_USDA=2.459
NC_035087.1	24029838	.	A	T	.	.	MAF_USDA=1.639
NC_035087.1	24029957	.	G	A	.	.	MAF_INRAE=9.494;MAF_USDA=13.69
NC_035087.1	24030026	.	T	C	.	.	MAF_INRAE=27.215;MAF_USDA=14.286
NC_035087.1	24030032	.	T	A	.	.	MAF_INRAE=43.671;MAF_USDA=19.048
NC_035087.1	24030033	.	C	T	.	.	MAF_INRAE=39.167;MAF_USDA=19.048
NC_035087.1	24030093	.	G	A	.	.	MAF_INRAE=1.667;MAF_USDA=14.881
NC_035087.1	24030108	.	C	T	.	.	MAF_USDA=5.0
NC_035087.1	24030114	.	T	G	.	.	MAF_INRAE=45.57;MAF_USDA=42.262
NC_035087.1	24030117	.	T	A	.	.	MAF_INRAE=22.5;MAF_USDA=2.5
NC_035087.1	24030146	.	C	G	.	.	MAF_USDA=5.0
NC_035087.1	24030170	.	A	C	.	.	MAF_USDA=3.333
NC_035087.1	24030192	.	A	C	.	.	MAF_USDA=5.0
NC_035087.1	24030194	.	A	T	.	.	MAF_INRAE=44.304;MAF_USDA=27.381
NC_035087.1	24030195	.	T	G	.	.	MAF_INRAE=40.0;MAF_USDA=17.262
NC_035087.1	24030233	.	A	C	.	.	MAF_INRAE=23.333;MAF_USDA=13.115
NC_035087.1	24030320	.	G	T	.	.	MAF_INRAE=10.833;MAF_USDA=8.235
NC_035087.1	24030383	.	C	G	.	.	MAF_USDA=8.197
NC_035087.1	24030394	.	G	A	.	.	MAF_USDA=4.918
NC_035087.1	24030413	.	C	A	.	.	MAF_USDA=3.529
NC_035087.1	24030414	.	C	A	.	.	MAF_INRAE=47.468;MAF_USDA=26.471
NC_035087.1	24030485	.	T	G	.	.	MAF_USDA=2.083
NC_035087.1	24030489	.	T	C	.	.	MAF_INRAE=44.304;MAF_USDA=34.706
NC_035087.1	24030490	.	C	T	.	.	MAF_INRAE=40.0;MAF_USDA=31.765
NC_035087.1	24030494	.	T	C	.	.	MAF_USDA=1.639
NC_035087.1	24030567	.	A	C	.	.	MAF_INRAE=8.228;MAF_USDA=2.381
NC_035087.1	24030610	.	T	A	.	.	MAF_USDA=14.583
NC_035087.1	24030639	.	C	A	.	.	MAF_USDA=10.588
NC_035087.1	24030673	.	G	A	.	.	MAF_USDA=1.639
NC_035087.1	24030720	.	T	C	.	.	MAF_INRAE=33.544;MAF_USDA=20.238
NC_035087.1	24030748	.	C	G	.	.	MAF_INRAE=10.833
NC_035087.1	24030783	.	A	G	.	.	MAF_USDA=6.667
NC_035087.1	24030790	.	C	T	.	.	MAF_USDA=2.5
NC_035087.1	24030810	.	T	G	.	.	MAF_USDA=4.098
NC_035087.1	24030840	.	T	G	.	.	MAF_INRAE=13.924;MAF_USDA=38.824
NC_035087.1	24030871	.	T	G	.	.	MAF_INRAE=27.215;MAF_USDA=11.176
NC_035087.1	24030904	.	C	A	.	.	MAF_INRAE=21.519;MAF_USDA=30.0
NC_035087.1	24030905	.	G	C	.	.	MAF_INRAE=11.667;MAF_USDA=1.639
NC_035087.1	24030937	.	C	T	.	.	MAF_INRAE=10.127;MAF_USDA=11.765
NC_035087.1	24030942	.	T	C	.	.	MAF_USDA=13.529
NC_035087.1	24030966	.	A	C	.	.	MAF_INRAE=27.215;MAF_USDA=9.412
NC_035087.1	24030984	.	G	A	.	.	MAF_INRAE=8.333
NC_035087.1	24030993	.	T	C	.	.	MAF_USDA=2.459
NC_035087.1	24031011	.	A	G	.	.	MAF_USDA=1.176
NC_035087.1	24031033	.	T	G	.	.	MAF_INRAE=25.316;MAF_USDA=4.118
NC_035087.1	24031046	.	G	T	.	.	MAF_INRAE=22.5;MAF_USDA=2.459
NC_035087.1	24031061	.	A	T	.	.	MAF_USDA=3.279
NC_035087.1	24031082	.	T	A	.	.	MAF_INRAE=22.5;MAF_USDA=1.639
NC_035087.1	24031120	.	C	T	.	.	MAF_USDA=9.524
NC_035087.1	24031124	.	T	A	.	.	MAF_USDA=12.5
NC_035087.1	24031125	.	C	A	.	.	MAF_USDA=12.5
NC_035087.1	24031228	.	C	T	.	.	MAF_USDA=1.667
NC_035087.1	24031253	.	C	G	.	.	MAF_INRAE=37.975;MAF_USDA=44.048
NC_035087.1	24031278	.	G	A	.	.	MAF_USDA=2.459
NC_035087.1	24031531	.	G	A	.	.	MAF_USDA=1.765
NC_035087.1	24031618	.	C	A	.	.	MAF_USDA=1.765
NC_035087.1	24031652	.	G	A	.	.	MAF_INRAE=25.0;MAF_USDA=23.529
NC_035087.1	24031772	.	T	C	.	.	MAF_INRAE=25.0;MAF_USDA=6.471
NC_035087.1	24031796	.	G	T	.	.	MAF_USDA=19.412
NC_035087.1	24031824	.	A	C	.	.	MAF_INRAE=27.215;MAF_USDA=24.118
NC_035087.1	24031856	.	T	C	.	.	MAF_INRAE=33.544;MAF_USDA=18.235
NC_035087.1	24031899	.	C	T	.	.	MAF_INRAE=47.468;MAF_USDA=28.235
NC_035087.1	24031917	.	C	T	.	.	MAF_USDA=2.459
NC_035087.1	24031919	.	A	C	.	.	MAF_USDA=2.459
NC_035087.1	24031920	.	A	T	.	.	MAF_USDA=2.459
NC_035087.1	24031996	.	G	A	.	.	MAF_INRAE=8.333
NC_035087.1	24032001	.	T	G	.	.	MAF_INRAE=33.544;MAF_USDA=20.588
NC_035087.1	24032037	.	T	C	.	.	MAF_INRAE=8.228;MAF_USDA=6.25
NC_035087.1	24032044	.	A	G	.	.	MAF_INRAE=33.544;MAF_USDA=11.765
NC_035087.1	24032061	.	A	T	.	.	MAF_INRAE=33.544;MAF_USDA=20.588
NC_035087.1	24032124	.	G	A	.	.	MAF_USDA=1.639
NC_035087.1	24032138	.	C	A	.	.	MAF_INRAE=47.468;MAF_USDA=28.235
NC_035087.1	24032144	.	C	A	.	.	MAF_INRAE=47.468;MAF_USDA=24.706
NC_035087.1	24032174	.	T	G	.	.	MAF_INRAE=5.263;MAF_USDA=4.167
NC_035087.1	24032245	.	C	T	.	.	MAF_USDA=3.279
NC_035087.1	24032270	.	C	T	.	.	MAF_USDA=14.706
NC_035087.1	24032272	.	G	T	.	.	MAF_INRAE=25.0;MAF_USDA=6.471
NC_035087.1	24032347	.	G	A	.	.	MAF_INRAE=12.5;MAF_USDA=4.918
NC_035087.1	24032359	.	G	T	.	.	MAF_INRAE=47.468;MAF_USDA=28.235
NC_035087.1	24032371	.	T	C	.	.	MAF_INRAE=22.5;MAF_USDA=3.279
NC_035087.1	24032374	.	A	C	.	.	MAF_INRAE=22.5;MAF_USDA=3.279
NC_035087.1	24032379	.	C	T	.	.	MAF_INRAE=36.076;MAF_USDA=24.706
NC_035087.1	24032382	.	T	C	.	.	MAF_INRAE=33.544;MAF_USDA=11.765
NC_035087.1	24032450	.	C	T	.	.	MAF_USDA=2.459
NC_035087.1	24032460	.	T	C	.	.	MAF_INRAE=33.544;MAF_USDA=11.176
NC_035087.1	24032485	.	C	T	.	.	MAF_USDA=5.882
NC_035087.1	24032527	.	G	A	.	.	MAF_INRAE=25.0;MAF_USDA=5.294
NC_035087.1	24032650	.	G	A	.	.	MAF_INRAE=25.0;MAF_USDA=5.294
NC_035087.1	24032691	.	C	A	.	.	MAF_INRAE=33.544;MAF_USDA=17.059
NC_035087.1	24032707	.	G	T	.	.	MAF_INRAE=5.263;MAF_USDA=4.167
NC_035087.1	24032718	.	C	A	.	.	MAF_INRAE=25.0;MAF_USDA=6.471
NC_035087.1	24032799	.	A	G	.	.	MAF_USDA=2.459
NC_035087.1	24032809	.	G	T	.	.	MAF_INRAE=33.544;MAF_USDA=11.765
NC_035087.1	24032815	.	A	G	.	.	MAF_INRAE=49.367;MAF_USDA=13.529
NC_035087.1	24032820	.	C	T	.	.	MAF_INRAE=47.468;MAF_USDA=25.882
NC_035087.1	24032856	.	A	T	.	.	MAF_INRAE=27.215;MAF_USDA=10.0
NC_035087.1	24032895	.	T	A	.	.	MAF_USDA=2.459
NC_035087.1	24032949	.	A	T	.	.	MAF_USDA=2.459
NC_035087.1	24033004	.	C	T	.	.	MAF_USDA=2.083
NC_035087.1	24033007	.	C	T	.	.	MAF_USDA=12.941
NC_035087.1	24033008	.	T	C	.	.	MAF_INRAE=5.263;MAF_USDA=4.167
NC_035087.1	24033105	.	G	T	.	.	MAF_INRAE=25.0;MAF_USDA=6.471
NC_035087.1	24033152	.	C	T	.	.	MAF_INRAE=1.667;MAF_USDA=4.098
NC_035087.1	24033168	.	C	G	.	.	MAF_INRAE=5.263;MAF_USDA=5.738
NC_035087.1	24033505	.	G	A	.	.	MAF_INRAE=33.544;MAF_USDA=12.941
NC_035087.1	24033604	.	C	T	.	.	MAF_INRAE=33.544;MAF_USDA=19.412
NC_035087.1	24033644	.	G	T	.	.	MAF_INRAE=33.544;MAF_USDA=20.0
NC_035087.1	24033645	.	C	A	.	.	MAF_USDA=3.529
NC_035087.1	24033742	.	A	C	.	.	MAF_INRAE=27.215;MAF_USDA=13.115
NC_035087.1	24033747	.	A	C	.	.	MAF_USDA=2.459
NC_035087.1	24033748	.	T	G	.	.	MAF_INRAE=20.253;MAF_USDA=34.706
NC_035087.1	24033755	.	C	T	.	.	MAF_INRAE=20.253;MAF_USDA=34.706
NC_035087.1	24033769	.	T	C	.	.	MAF_INRAE=20.253;MAF_USDA=34.118
NC_035087.1	24033835	.	G	A	.	.	MAF_INRAE=9.167
NC_035087.1	24033836	.	T	A	.	.	MAF_USDA=35.417
NC_035087.1	24033909	.	A	C	.	.	MAF_USDA=2.459
NC_035087.1	24033994	.	C	T	.	.	MAF_USDA=3.279
NC_035087.1	24034052	.	A	T	.	.	MAF_USDA=35.417
NC_035087.1	24034055	.	T	G	.	.	MAF_INRAE=21.667;MAF_USDA=35.417
NC_035087.1	24034057	.	T	A	.	.	MAF_INRAE=21.667;MAF_USDA=35.417
NC_035087.1	24034065	.	A	G	.	.	MAF_INRAE=12.5;MAF_USDA=8.197
NC_035087.1	24034081	.	T	A	.	.	MAF_INRAE=33.544;MAF_USDA=12.353
NC_035087.1	24034138	.	G	A	.	.	MAF_INRAE=18.987;MAF_USDA=42.941
NC_035087.1	24034157	.	G	T	.	.	MAF_USDA=2.459
NC_035087.1	24034373	.	A	G	.	.	MAF_INRAE=5.263
NC_035087.1	24034466	.	C	T	.	.	MAF_INRAE=3.333;MAF_USDA=8.333
NC_035087.1	24034567	.	C	A	.	.	MAF_USDA=2.5
NC_035087.1	24034634	.	T	G	.	.	MAF_INRAE=18.987;MAF_USDA=36.471
NC_035087.1	24034635	.	C	A	.	.	MAF_INRAE=21.667;MAF_USDA=36.471
NC_035087.1	24034643	.	G	A	.	.	MAF_USDA=4.706
NC_035087.1	24034805	.	G	C	.	.	MAF_INRAE=45.57;MAF_USDA=12.941
NC_035087.1	24034857	.	C	T	.	.	MAF_INRAE=5.263
NC_035087.1	24035168	.	C	T	.	.	MAF_INRAE=11.392;MAF_USDA=45.294
NC_035087.1	24035293	.	G	T	.	.	MAF_INRAE=11.392;MAF_USDA=49.412
NC_035087.1	24035312	.	T	C	.	.	MAF_USDA=4.918
NC_035087.1	24035346	.	T	A	.	.	MAF_USDA=11.765
NC_035087.1	24035415	.	C	A	.	.	MAF_USDA=12.353
NC_035087.1	24035500	.	G	A	.	.	MAF_USDA=2.083
NC_035087.1	24035683	.	C	A	.	.	MAF_USDA=1.639
NC_035087.1	24035721	.	G	C	.	.	MAF_USDA=1.639
NC_035087.1	24035908	.	C	A	.	.	MAF_USDA=4.098
NC_035087.1	24035937	.	C	A	.	.	MAF_USDA=2.083
NC_035087.1	24036007	.	G	A	.	.	MAF_INRAE=45.57;MAF_USDA=13.529
NC_035087.1	24036024	.	A	C	.	.	MAF_INRAE=34.81;MAF_USDA=11.765
NC_035087.1	24036062	.	A	C	.	.	MAF_INRAE=45.57;MAF_USDA=13.529
NC_035087.1	24036170	.	A	G	.	.	MAF_USDA=1.639
NC_035087.1	24036172	.	G	A	.	.	MAF_INRAE=8.228;MAF_USDA=4.118
NC_035087.1	24036236	.	C	T	.	.	MAF_INRAE=33.544;MAF_USDA=11.765
NC_035087.1	24036243	.	T	G	.	.	MAF_INRAE=5.263
NC_035087.1	24036296	.	C	T	.	.	MAF_USDA=2.5
NC_035087.1	24036321	.	A	T	.	.	MAF_USDA=2.5
NC_035087.1	24036329	.	C	T	.	.	MAF_INRAE=7.595;MAF_USDA=4.167
NC_035087.1	24036341	.	T	A	.	.	MAF_USDA=45.833
NC_035087.1	24036344	.	A	T	.	.	MAF_INRAE=9.167
NC_035087.1	24036347	.	T	A	.	.	MAF_INRAE=40.833;MAF_USDA=16.667
NC_035087.1	24036348	.	T	A	.	.	MAF_INRAE=2.5;MAF_USDA=29.167
NC_035087.1	24036392	.	A	C	.	.	MAF_USDA=12.353
NC_035087.1	24036539	.	T	G	.	.	MAF_USDA=33.333
NC_035087.1	24036557	.	T	G	.	.	MAF_USDA=43.75
NC_035087.1	24036581	.	T	C	.	.	MAF_USDA=29.167
NC_035087.1	24036617	.	C	T	.	.	MAF_USDA=5.738
NC_035087.1	24036618	.	G	A	.	.	MAF_USDA=1.19
NC_035087.1	24036629	.	T	G	.	.	MAF_USDA=17.059
NC_035087.1	24036637	.	T	G	.	.	MAF_USDA=5.0
NC_035087.1	24036647	.	T	G	.	.	MAF_USDA=10.417
NC_035087.1	24036673	.	G	T	.	.	MAF_USDA=41.667
NC_035087.1	24036995	.	T	C	.	.	MAF_USDA=33.333
NC_035087.1	24037007	.	G	T	.	.	MAF_USDA=41.667
NC_035087.1	24037031	.	C	T	.	.	MAF_USDA=1.765
NC_035087.1	24037033	.	T	G	.	.	MAF_USDA=3.529
NC_035087.1	24037043	.	G	T	.	.	MAF_USDA=29.167
NC_035087.1	24037058	.	A	T	.	.	MAF_USDA=6.471
NC_035087.1	24037135	.	A	G	.	.	MAF_USDA=7.377
NC_035087.1	24037148	.	T	A	.	.	MAF_USDA=1.639
NC_035087.1	24037149	.	G	A	.	.	MAF_USDA=4.118
NC_035087.1	24037151	.	T	A	.	.	MAF_USDA=7.377
NC_035087.1	24037153	.	T	C	.	.	MAF_USDA=7.377
NC_035087.1	24037192	.	G	T	.	.	MAF_INRAE=10.526;MAF_USDA=37.059
NC_035087.1	24037225	.	A	G	.	.	MAF_USDA=6.471
NC_035087.1	24037396	.	A	G	.	.	MAF_INRAE=8.333
NC_035087.1	24037413	.	C	T	.	.	MAF_INRAE=25.949;MAF_USDA=10.0
NC_035087.1	24037477	.	G	A	.	.	MAF_INRAE=5.263;MAF_USDA=3.279
NC_035087.1	24037484	.	A	G	.	.	MAF_INRAE=33.544;MAF_USDA=16.471
NC_035087.1	24037496	.	C	T	.	.	MAF_USDA=1.639
NC_035087.1	24037540	.	C	T	.	.	MAF_INRAE=1.667;MAF_USDA=1.639
NC_035087.1	24037541	.	C	T	.	.	MAF_USDA=1.639
NC_035087.1	24037554	.	A	T	.	.	MAF_INRAE=33.544;MAF_USDA=19.412
NC_035087.1	24037564	.	C	T	.	.	MAF_USDA=3.279
NC_035087.1	24037772	.	C	G	.	.	MAF_USDA=11.176
NC_035087.1	24037796	.	C	A	.	.	MAF_USDA=1.639
NC_035087.1	24037812	.	C	T	.	.	MAF_INRAE=45.57;MAF_USDA=20.0
NC_035087.1	24037813	.	G	A	.	.	MAF_USDA=3.529
NC_035087.1	24037816	.	A	G	.	.	MAF_USDA=1.639
NC_035087.1	24037846	.	C	A	.	.	MAF_INRAE=2.5;MAF_USDA=41.176
NC_035087.1	24037931	.	G	A	.	.	MAF_USDA=2.459
NC_035087.1	24037957	.	G	A	.	.	MAF_USDA=2.941
NC_035087.1	24038158	.	T	G	.	.	MAF_USDA=4.918
NC_035087.1	24038181	.	T	G	.	.	MAF_INRAE=21.053;MAF_USDA=16.667
NC_035087.1	24038242	.	T	A	.	.	MAF_USDA=3.279
NC_035087.1	24038267	.	C	T	.	.	MAF_USDA=2.459
NC_035087.1	24038268	.	G	A	.	.	MAF_INRAE=33.544;MAF_USDA=11.176
NC_035087.1	24038305	.	G	A	.	.	MAF_INRAE=10.526
NC_035087.1	24038408	.	G	T	.	.	MAF_USDA=2.353
NC_035087.1	24038434	.	C	T	.	.	MAF_INRAE=2.5;MAF_USDA=30.588
NC_035087.1	24038466	.	C	T	.	.	MAF_USDA=5.294
NC_035087.1	24038504	.	C	A	.	.	MAF_USDA=2.459
NC_035087.1	24038506	.	T	A	.	.	MAF_INRAE=8.228;MAF_USDA=9.412
NC_035087.1	24038543	.	C	A	.	.	MAF_USDA=4.918
NC_035087.1	24038570	.	G	T	.	.	MAF_USDA=3.279
NC_035087.1	24038609	.	A	C	.	.	MAF_INRAE=19.62;MAF_USDA=42.353
NC_035087.1	24038612	.	T	C	.	.	MAF_USDA=3.279
NC_035087.1	24038633	.	C	T	.	.	MAF_INRAE=2.5;MAF_USDA=4.098
NC_035087.1	24038678	.	G	A	.	.	MAF_USDA=2.941
NC_035087.1	24038709	.	C	A	.	.	MAF_INRAE=46.203;MAF_USDA=14.706
NC_035087.1	24038769	.	T	C	.	.	MAF_USDA=1.639
NC_035087.1	24038815	.	G	T	.	.	MAF_INRAE=8.228;MAF_USDA=6.25
NC_035087.1	24038854	.	G	T	.	.	MAF_USDA=5.932
NC_035087.1	24038857	.	C	T	.	.	MAF_INRAE=2.5;MAF_USDA=5.932
NC_035087.1	24038896	.	T	A	.	.	MAF_USDA=3.279
NC_035087.1	24038966	.	A	G	.	.	MAF_INRAE=28.333
NC_035087.1	24038973	.	A	G	.	.	MAF_INRAE=28.333
NC_035087.1	24038981	.	T	G	.	.	MAF_INRAE=46.835;MAF_USDA=18.852
NC_035087.1	24039363	.	A	G	.	.	MAF_USDA=2.459
NC_035087.1	24039380	.	C	T	.	.	MAF_USDA=2.459
NC_035087.1	24039386	.	A	G	.	.	MAF_USDA=13.529
NC_035087.1	24039387	.	G	T	.	.	MAF_USDA=2.083
NC_035087.1	24039496	.	C	T	.	.	MAF_INRAE=28.481;MAF_USDA=38.824
NC_035087.1	24039499	.	G	A	.	.	MAF_INRAE=2.5;MAF_USDA=11.475
NC_035087.1	24039556	.	G	A	.	.	MAF_USDA=4.706
NC_035087.1	24039580	.	C	T	.	.	MAF_USDA=7.377
NC_035087.1	24039655	.	T	G	.	.	MAF_INRAE=5.263;MAF_USDA=5.294
NC_035087.1	24039732	.	T	G	.	.	MAF_USDA=3.279
NC_035087.1	24039748	.	T	C	.	.	MAF_INRAE=34.81;MAF_USDA=12.353
NC_035087.1	24039766	.	C	T	.	.	MAF_INRAE=8.228;MAF_USDA=2.353
NC_035087.1	24039768	.	A	G	.	.	MAF_USDA=2.459
NC_035087.1	24039856	.	G	A	.	.	MAF_USDA=6.557
NC_035087.1	24039896	.	A	T	.	.	MAF_USDA=3.279
NC_035087.1	24039934	.	A	G	.	.	MAF_USDA=8.197
NC_035087.1	24039988	.	C	T	.	.	MAF_INRAE=10.833;MAF_USDA=1.639
NC_035087.1	24039996	.	G	A	.	.	MAF_USDA=4.098
NC_035087.1	24040099	.	G	A	.	.	MAF_USDA=4.098
NC_035087.1	24040111	.	C	A	.	.	MAF_INRAE=34.177;MAF_USDA=18.235
NC_035087.1	24040236	.	A	T	.	.	MAF_USDA=1.639
NC_035087.1	24040307	.	T	G	.	.	MAF_USDA=3.279
NC_035087.1	24040391	.	A	T	.	.	MAF_USDA=1.639
NC_035087.1	24040501	.	C	A	.	.	MAF_USDA=21.739
NC_035087.1	24040530	.	T	C	.	.	MAF_INRAE=36.076;MAF_USDA=41.176
NC_035087.1	24040581	.	C	A	.	.	MAF_INRAE=13.333;MAF_USDA=8.197
NC_035087.1	24040626	.	C	A	.	.	MAF_INRAE=8.228;MAF_USDA=11.765
NC_035087.1	24040789	.	G	T	.	.	MAF_INRAE=11.667;MAF_USDA=1.639
NC_035087.1	24040887	.	G	A	.	.	MAF_USDA=4.706
NC_035087.1	24040912	.	C	G	.	.	MAF_USDA=7.647
NC_035087.1	24040949	.	A	G	.	.	MAF_INRAE=1.667;MAF_USDA=21.176
NC_035087.1	24040959	.	C	T	.	.	MAF_INRAE=34.81;MAF_USDA=18.235
NC_035087.1	24041009	.	G	A	.	.	MAF_INRAE=11.667;MAF_USDA=10.588
NC_035087.1	24041042	.	G	A	.	.	MAF_USDA=1.639
NC_035087.1	24041072	.	C	A	.	.	MAF_INRAE=7.595;MAF_USDA=16.471
NC_035087.1	24041080	.	C	T	.	.	MAF_USDA=1.639
NC_035087.1	24041130	.	T	A	.	.	MAF_INRAE=8.228;MAF_USDA=8.235
NC_035087.1	24041134	.	G	T	.	.	MAF_INRAE=9.167;MAF_USDA=9.412
NC_035087.1	24041148	.	A	G	.	.	MAF_INRAE=34.81;MAF_USDA=11.765
NC_035087.1	24041167	.	C	T	.	.	MAF_INRAE=10.0;MAF_USDA=4.762
NC_035087.1	24041168	.	G	A	.	.	MAF_USDA=1.667
NC_035087.1	24041172	.	G	T	.	.	MAF_INRAE=8.228;MAF_USDA=9.524
NC_035087.1	24041188	.	G	T	.	.	MAF_USDA=2.459
NC_035087.1	24041262	.	G	A	.	.	MAF_USDA=1.639
NC_035087.1	24041286	.	T	C	.	.	MAF_INRAE=34.177;MAF_USDA=11.176
NC_035087.1	24041377	.	C	T	.	.	MAF_INRAE=8.228;MAF_USDA=10.588
NC_035087.1	24041414	.	G	A	.	.	MAF_USDA=5.738
NC_035087.1	24041415	.	C	A	.	.	MAF_USDA=5.738
NC_035087.1	24041416	.	C	T	.	.	MAF_USDA=4.706
NC_035087.1	24041913	.	C	T	.	.	MAF_USDA=6.557
NC_035087.1	24042123	.	A	C	.	.	MAF_INRAE=12.5;MAF_USDA=45.833
NC_035087.1	24042145	.	G	A	.	.	MAF_USDA=4.098
NC_035087.1	24042166	.	C	T	.	.	MAF_USDA=3.279
NC_035087.1	24042202	.	A	G	.	.	MAF_USDA=6.557
NC_035087.1	24042238	.	A	C	.	.	MAF_INRAE=34.81;MAF_USDA=33.529
NC_035087.1	24042279	.	C	A	.	.	MAF_USDA=25.0
NC_035087.1	24042621	.	A	C	.	.	MAF_INRAE=8.228;MAF_USDA=4.167
NC_035087.1	24042655	.	C	G	.	.	MAF_INRAE=2.5
NC_035087.1	24042692	.	G	A	.	.	MAF_INRAE=10.759;MAF_USDA=17.059
NC_035087.1	24042741	.	G	A	.	.	MAF_USDA=2.459
NC_035087.1	24042870	.	T	A	.	.	MAF_INRAE=27.215;MAF_USDA=16.471
NC_035087.1	24042942	.	A	C	.	.	MAF_INRAE=33.544;MAF_USDA=11.176
NC_035087.1	24042995	.	A	T	.	.	MAF_USDA=11.176
NC_035087.1	24043022	.	A	T	.	.	MAF_USDA=10.656
NC_035087.1	24043074	.	G	A	.	.	MAF_INRAE=8.228;MAF_USDA=2.353
NC_035087.1	24043129	.	G	A	.	.	MAF_USDA=5.738
NC_035087.1	24043199	.	A	T	.	.	MAF_INRAE=30.38;MAF_USDA=41.765
NC_035087.1	24043235	.	A	G	.	.	MAF_INRAE=9.494;MAF_USDA=13.529
NC_035087.1	24043259	.	G	A	.	.	MAF_INRAE=27.215;MAF_USDA=17.647
NC_035087.1	24043301	.	C	A	.	.	MAF_USDA=3.279
NC_035087.1	24043335	.	T	G	.	.	MAF_INRAE=26.582;MAF_USDA=20.588
NC_035087.1	24043419	.	G	T	.	.	MAF_USDA=4.918
NC_035087.1	24043422	.	C	G	.	.	MAF_INRAE=29.747;MAF_USDA=42.353
NC_035087.1	24043433	.	G	C	.	.	MAF_INRAE=9.494;MAF_USDA=13.529
NC_035087.1	24043439	.	A	G	.	.	MAF_USDA=4.098
NC_035087.1	24043472	.	C	T	.	.	MAF_INRAE=34.177;MAF_USDA=12.353
NC_035087.1	24043474	.	C	T	.	.	MAF_INRAE=35.443;MAF_USDA=17.059
NC_035087.1	24043515	.	A	T	.	.	MAF_USDA=1.765
NC_035087.1	24043530	.	T	A	.	.	MAF_INRAE=33.544;MAF_USDA=11.176
NC_035087.1	24043600	.	G	T	.	.	MAF_INRAE=8.228;MAF_USDA=2.353
NC_035087.1	24043653	.	A	G	.	.	MAF_USDA=4.098
NC_035087.1	24043715	.	A	G	.	.	MAF_INRAE=2.5;MAF_USDA=39.412
NC_035087.1	24043766	.	C	G	.	.	MAF_USDA=3.279
NC_035087.1	24043820	.	C	T	.	.	MAF_INRAE=27.215;MAF_USDA=17.059
NC_035087.1	24043898	.	G	A	.	.	MAF_USDA=8.235
NC_035087.1	24043972	.	C	A	.	.	MAF_USDA=1.639
NC_035087.1	24044018	.	T	A	.	.	MAF_INRAE=5.263;MAF_USDA=4.167
NC_035087.1	24044025	.	C	T	.	.	MAF_INRAE=47.368;MAF_USDA=34.118
NC_035087.1	24044037	.	A	T	.	.	MAF_INRAE=47.368;MAF_USDA=34.118
NC_035087.1	24044057	.	G	C	.	.	MAF_INRAE=47.368;MAF_USDA=34.118
NC_035087.1	24044081	.	T	G	.	.	MAF_USDA=6.25
NC_035087.1	24044147	.	G	A	.	.	MAF_INRAE=9.494;MAF_USDA=14.706
NC_035087.1	24044189	.	T	C	.	.	MAF_INRAE=36.076;MAF_USDA=34.118
NC_035087.1	24044196	.	A	G	.	.	MAF_INRAE=8.228;MAF_USDA=14.706
NC_035087.1	24044241	.	C	A	.	.	MAF_USDA=2.459
NC_035087.1	24044263	.	T	C	.	.	MAF_USDA=1.639
NC_035087.1	24044299	.	A	C	.	.	MAF_INRAE=2.5;MAF_USDA=5.294
NC_035087.1	24044308	.	A	G	.	.	MAF_USDA=4.918
NC_035087.1	24044404	.	A	G	.	.	MAF_USDA=4.167
NC_035087.1	24044424	.	C	A	.	.	MAF_USDA=5.294
NC_035087.1	24044468	.	G	A	.	.	MAF_USDA=2.083
NC_035087.1	24044469	.	A	C	.	.	MAF_USDA=1.639
NC_035087.1	24044533	.	T	C	.	.	MAF_INRAE=2.5;MAF_USDA=7.059
NC_035087.1	24044539	.	C	T	.	.	MAF_INRAE=5.063;MAF_USDA=2.083
NC_035087.1	24044543	.	G	T	.	.	MAF_USDA=4.706
NC_035087.1	24044618	.	G	T	.	.	MAF_USDA=6.25
NC_035087.1	24044674	.	T	A	.	.	MAF_INRAE=8.228;MAF_USDA=1.765
NC_035087.1	24044782	.	C	T	.	.	MAF_USDA=2.459
NC_035087.1	24044783	.	C	T	.	.	MAF_USDA=2.459
NC_035087.1	24044817	.	C	T	.	.	MAF_USDA=6.557
NC_035087.1	24044822	.	G	C	.	.	MAF_INRAE=5.263;MAF_USDA=4.118
NC_035087.1	24044937	.	C	T	.	.	MAF_INRAE=27.215;MAF_USDA=22.941
NC_035087.1	24045111	.	C	A	.	.	MAF_USDA=1.639
NC_035087.1	24045181	.	T	C	.	.	MAF_USDA=12.5
NC_035087.1	24045209	.	C	A	.	.	MAF_USDA=13.69
NC_035087.1	24045212	.	T	C	.	.	MAF_USDA=16.071
NC_035087.1	24045230	.	T	A	.	.	MAF_USDA=5.0
NC_035087.1	24045238	.	A	T	.	.	MAF_USDA=6.25
NC_035087.1	24045259	.	T	A	.	.	MAF_USDA=6.667
NC_035087.1	24045278	.	G	A	.	.	MAF_USDA=4.167
NC_035087.1	24045880	.	G	T	.	.	MAF_USDA=14.634
NC_035087.1	24045886	.	C	A	.	.	MAF_USDA=15.854
NC_035087.1	24045899	.	T	A	.	.	MAF_INRAE=5.263
NC_035087.1	24045903	.	T	G	.	.	MAF_USDA=4.167
NC_035087.1	24045933	.	T	G	.	.	MAF_USDA=4.167
NC_035087.1	24045955	.	G	C	.	.	MAF_USDA=11.017
NC_035087.1	24045989	.	G	T	.	.	MAF_USDA=2.5
NC_035087.1	24046003	.	G	A	.	.	MAF_USDA=2.459
NC_035087.1	24046139	.	C	T	.	.	MAF_USDA=4.918
NC_035087.1	24046147	.	T	A	.	.	MAF_INRAE=36.842;MAF_USDA=18.824
NC_035087.1	24046181	.	C	A	.	.	MAF_USDA=8.197
NC_035087.1	24046211	.	G	C	.	.	MAF_USDA=2.459
NC_035087.1	24046219	.	A	G	.	.	MAF_INRAE=27.215;MAF_USDA=21.176
NC_035087.1	24046247	.	C	A	.	.	MAF_USDA=1.639
NC_035087.1	24046307	.	G	T	.	.	MAF_INRAE=1.667;MAF_USDA=22.941
NC_035087.1	24046308	.	A	G	.	.	MAF_USDA=1.639
NC_035087.1	24046329	.	A	G	.	.	MAF_USDA=8.197
NC_035087.1	24046336	.	C	A	.	.	MAF_USDA=4.118
NC_035087.1	24046405	.	C	T	.	.	MAF_USDA=3.279
NC_035087.1	24046648	.	A	G	.	.	MAF_USDA=4.918
NC_035087.1	24046692	.	G	T	.	.	MAF_USDA=7.647
NC_035087.1	24046748	.	G	T	.	.	MAF_INRAE=25.949;MAF_USDA=21.176
NC_035087.1	24046861	.	C	T	.	.	MAF_INRAE=25.316;MAF_USDA=4.167
NC_035087.1	24046883	.	G	T	.	.	MAF_USDA=6.25
NC_035087.1	24046897	.	C	T	.	.	MAF_USDA=2.459
NC_035087.1	24046931	.	C	T	.	.	MAF_INRAE=21.519;MAF_USDA=15.476
NC_035087.1	24046932	.	G	A	.	.	MAF_USDA=6.667
NC_035087.1	24046952	.	A	G	.	.	MAF_INRAE=23.418;MAF_USDA=20.833
NC_035087.1	24046953	.	T	C	.	.	MAF_INRAE=19.167;MAF_USDA=20.833
NC_035087.1	24047071	.	C	A	.	.	MAF_USDA=8.235
NC_035087.1	24047079	.	T	C	.	.	MAF_USDA=7.647
NC_035087.1	24047100	.	G	C	.	.	MAF_USDA=6.024
NC_035087.1	24047102	.	A	G	.	.	MAF_USDA=5.932
NC_035087.1	24047105	.	A	G	.	.	MAF_USDA=6.024
NC_035087.1	24047106	.	C	T	.	.	MAF_USDA=6.024
NC_035087.1	24047108	.	G	T	.	.	MAF_USDA=6.024
NC_035087.1	24047116	.	A	C	.	.	MAF_USDA=8.235
NC_035087.1	24047145	.	G	A	.	.	MAF_INRAE=26.582;MAF_USDA=16.471
NC_035087.1	24047310	.	T	C	.	.	MAF_USDA=2.459
NC_035087.1	24047351	.	A	T	.	.	MAF_INRAE=2.5;MAF_USDA=13.529
NC_035087.1	24047361	.	G	T	.	.	MAF_USDA=1.639
NC_035087.1	24047431	.	C	T	.	.	MAF_INRAE=27.215;MAF_USDA=12.941
NC_035087.1	24047462	.	G	A	.	.	MAF_USDA=4.918
NC_035087.1	24047475	.	G	A	.	.	MAF_USDA=4.918
NC_035087.1	24047499	.	C	G	.	.	MAF_USDA=4.918
NC_035087.1	24047506	.	A	T	.	.	MAF_USDA=4.918
NC_035087.1	24047527	.	C	A	.	.	MAF_USDA=2.083
NC_035087.1	24047604	.	C	A	.	.	MAF_INRAE=27.215;MAF_USDA=17.059
NC_035087.1	24047617	.	T	A	.	.	MAF_USDA=1.176
NC_035087.1	24047660	.	C	T	.	.	MAF_USDA=2.459
NC_035087.1	24047666	.	C	T	.	.	MAF_USDA=5.882
NC_035087.1	24047681	.	T	C	.	.	MAF_INRAE=1.667
NC_035087.1	24047684	.	G	T	.	.	MAF_USDA=4.098
NC_035087.1	24047765	.	C	A	.	.	MAF_USDA=2.459
NC_035087.1	24047780	.	G	A	.	.	MAF_USDA=5.882
NC_035087.1	24047873	.	C	T	.	.	MAF_INRAE=8.228;MAF_USDA=2.353
NC_035087.1	24047883	.	C	A	.	.	MAF_INRAE=29.114;MAF_USDA=35.294
NC_035087.1	24047888	.	T	C	.	.	MAF_INRAE=27.215;MAF_USDA=20.588
NC_035087.1	24047961	.	C	A	.	.	MAF_INRAE=27.215;MAF_USDA=22.353
NC_035087.1	24048085	.	T	G	.	.	MAF_USDA=4.918
NC_035087.1	24048124	.	T	G	.	.	MAF_INRAE=27.848;MAF_USDA=40.0
NC_035087.1	24048129	.	A	T	.	.	MAF_INRAE=10.833
NC_035087.1	24048135	.	T	C	.	.	MAF_USDA=10.0
NC_035087.1	24048209	.	G	A	.	.	MAF_INRAE=26.582;MAF_USDA=17.647
NC_035087.1	24048234	.	A	T	.	.	MAF_USDA=4.098
NC_035087.1	24048357	.	G	A	.	.	MAF_USDA=4.918
NC_035087.1	24048516	.	A	T	.	.	MAF_USDA=4.098
NC_035087.1	24048563	.	C	A	.	.	MAF_INRAE=2.5;MAF_USDA=15.882
NC_035087.1	24048610	.	G	A	.	.	MAF_USDA=1.639
NC_035087.1	24048613	.	C	T	.	.	MAF_USDA=3.279
NC_035087.1	24048661	.	C	T	.	.	MAF_INRAE=2.5;MAF_USDA=20.588
NC_035087.1	24048771	.	A	C	.	.	MAF_USDA=1.639
NC_035087.1	24048786	.	C	A	.	.	MAF_INRAE=27.848;MAF_USDA=35.294
NC_035087.1	24048817	.	G	T	.	.	MAF_INRAE=2.5;MAF_USDA=18.235
NC_035087.1	24048840	.	A	T	.	.	MAF_INRAE=27.215;MAF_USDA=24.118
NC_035087.1	24048877	.	T	A	.	.	MAF_USDA=1.639
NC_035087.1	24048937	.	A	T	.	.	MAF_INRAE=27.215;MAF_USDA=22.353
NC_035087.1	24048941	.	G	T	.	.	MAF_INRAE=2.5
NC_035087.1	24048961	.	A	C	.	.	MAF_INRAE=11.667;MAF_USDA=2.459
NC_035087.1	24048993	.	T	G	.	.	MAF_USDA=9.836
NC_035087.1	24049038	.	G	C	.	.	MAF_INRAE=47.368;MAF_USDA=4.167
NC_035087.1	24049050	.	T	G	.	.	MAF_INRAE=36.842;MAF_USDA=24.706
NC_035087.1	24049067	.	T	G	.	.	MAF_INRAE=29.747;MAF_USDA=31.176
NC_035087.1	24049085	.	G	C	.	.	MAF_USDA=3.279
NC_035087.1	24049093	.	T	A	.	.	MAF_INRAE=1.667;MAF_USDA=3.279
NC_035087.1	24049155	.	C	A	.	.	MAF_INRAE=10.526
NC_035087.1	24049189	.	C	A	.	.	MAF_USDA=3.279
NC_035087.1	24049202	.	T	C	.	.	MAF_INRAE=26.582;MAF_USDA=24.706
NC_035087.1	24049244	.	T	A	.	.	MAF_INRAE=26.582;MAF_USDA=22.353
NC_035087.1	24049327	.	C	T	.	.	MAF_INRAE=27.215;MAF_USDA=21.765
NC_035087.1	24049339	.	C	T	.	.	MAF_USDA=4.167
NC_035087.1	24049340	.	C	G	.	.	MAF_USDA=4.167
NC_035087.1	24049341	.	C	T	.	.	MAF_USDA=4.167
NC_035087.1	24049374	.	A	G	.	.	MAF_INRAE=27.215;MAF_USDA=21.765
NC_035087.1	24049391	.	T	C	.	.	MAF_INRAE=27.215;MAF_USDA=17.059
NC_035087.1	24049451	.	C	T	.	.	MAF_USDA=1.639
NC_035087.1	24049577	.	C	A	.	.	MAF_INRAE=10.833
NC_035087.1	24049626	.	G	A	.	.	MAF_USDA=3.279
NC_035087.1	24049680	.	A	C	.	.	MAF_INRAE=1.667
NC_035087.1	24049722	.	T	C	.	.	MAF_INRAE=10.759;MAF_USDA=9.412
NC_035087.1	24049744	.	T	C	.	.	MAF_INRAE=27.215;MAF_USDA=22.941
NC_035087.1	24049746	.	C	T	.	.	MAF_USDA=3.279
NC_035087.1	24049747	.	A	C	.	.	MAF_INRAE=2.5;MAF_USDA=2.353
NC_035087.1	24049749	.	A	T	.	.	MAF_INRAE=2.5;MAF_USDA=2.353
NC_035087.1	24049751	.	G	A	.	.	MAF_INRAE=2.5;MAF_USDA=2.353
NC_035087.1	24049768	.	T	C	.	.	MAF_USDA=8.333
NC_035087.1	24049841	.	G	T	.	.	MAF_USDA=25.0
NC_035087.1	24049849	.	T	C	.	.	MAF_USDA=1.639
NC_035087.1	24049953	.	C	A	.	.	MAF_INRAE=2.5
NC_035087.1	24050006	.	G	A	.	.	MAF_USDA=1.639
NC_035087.1	24050014	.	C	A	.	.	MAF_INRAE=29.747;MAF_USDA=4.348
NC_035087.1	24050043	.	A	C	.	.	MAF_USDA=1.639
NC_035087.1	24050085	.	C	G	.	.	MAF_INRAE=10.833
NC_035087.1	24050145	.	A	G	.	.	MAF_USDA=1.639
NC_035087.1	24050184	.	C	A	.	.	MAF_INRAE=49.367;MAF_USDA=25.882
NC_035087.1	24050263	.	G	A	.	.	MAF_INRAE=27.215;MAF_USDA=13.529
NC_035087.1	24050388	.	G	A	.	.	MAF_INRAE=27.215;MAF_USDA=16.471
NC_035087.1	24050467	.	T	A	.	.	MAF_INRAE=10.833
NC_035087.1	24050497	.	C	G	.	.	MAF_INRAE=27.848;MAF_USDA=30.588
NC_035087.1	24050522	.	A	C	.	.	MAF_USDA=1.639
NC_035087.1	24050651	.	G	A	.	.	MAF_USDA=2.459
NC_035087.1	24050655	.	T	C	.	.	MAF_USDA=4.098
NC_035087.1	24050683	.	T	C	.	.	MAF_USDA=4.918
NC_035087.1	24050704	.	C	T	.	.	MAF_USDA=2.459
NC_035087.1	24050834	.	A	T	.	.	MAF_USDA=1.639
NC_035087.1	24050905	.	G	T	.	.	MAF_USDA=8.824
NC_035087.1	24050911	.	C	T	.	.	MAF_USDA=2.459
NC_035087.1	24051004	.	G	T	.	.	MAF_INRAE=33.544;MAF_USDA=33.333
NC_035087.1	24051063	.	T	C	.	.	MAF_USDA=1.639
NC_035087.1	24051099	.	C	G	.	.	MAF_USDA=4.098
NC_035087.1	24051176	.	G	A	.	.	MAF_USDA=1.639
NC_035087.1	24051177	.	T	G	.	.	MAF_INRAE=22.5;MAF_USDA=26.471
NC_035087.1	24051390	.	C	T	.	.	MAF_USDA=3.279
NC_035087.1	24051415	.	C	A	.	.	MAF_INRAE=33.544;MAF_USDA=13.529
NC_035087.1	24051447	.	T	G	.	.	MAF_INRAE=14.167;MAF_USDA=7.377
NC_035087.1	24051457	.	G	T	.	.	MAF_USDA=1.639
NC_035087.1	24051524	.	C	T	.	.	MAF_USDA=1.639
NC_035087.1	24051605	.	C	T	.	.	MAF_USDA=1.765
NC_035087.1	24052329	.	C	T	.	.	MAF_USDA=14.286
NC_035087.1	24052370	.	C	T	.	.	MAF_INRAE=32.911;MAF_USDA=10.714
NC_035087.1	24052385	.	A	C	.	.	MAF_INRAE=32.911;MAF_USDA=10.833
NC_035087.1	24052488	.	G	T	.	.	MAF_INRAE=33.544;MAF_USDA=4.098
NC_035087.1	24052500	.	C	T	.	.	MAF_USDA=1.639
NC_035087.1	24052511	.	A	G	.	.	MAF_USDA=2.459
NC_035087.1	24052512	.	T	C	.	.	MAF_INRAE=34.177;MAF_USDA=11.176
NC_035087.1	24052542	.	T	A	.	.	MAF_USDA=3.279
NC_035087.1	24052681	.	T	C	.	.	MAF_USDA=2.459
NC_035087.1	24052739	.	T	A	.	.	MAF_INRAE=22.5
NC_035087.1	24052771	.	G	A	.	.	MAF_USDA=6.557
NC_035087.1	24052830	.	A	C	.	.	MAF_INRAE=2.5
NC_035087.1	24052846	.	G	T	.	.	MAF_INRAE=27.215;MAF_USDA=12.941
NC_035087.1	24052955	.	G	A	.	.	MAF_INRAE=36.709;MAF_USDA=22.941
NC_035087.1	24053002	.	G	T	.	.	MAF_USDA=1.639
NC_035087.1	24053020	.	C	A	.	.	MAF_INRAE=5.263;MAF_USDA=47.059
NC_035087.1	24053053	.	A	G	.	.	MAF_INRAE=36.076;MAF_USDA=27.059
NC_035087.1	24053054	.	T	C	.	.	MAF_USDA=2.459
NC_035087.1	24053065	.	G	T	.	.	MAF_USDA=3.529
NC_035087.1	24053068	.	T	A	.	.	MAF_INRAE=2.5
NC_035087.1	24053098	.	A	T	.	.	MAF_INRAE=35.443;MAF_USDA=27.059
NC_035087.1	24053123	.	A	G	.	.	MAF_INRAE=33.333;MAF_USDA=29.412
NC_035087.1	24053141	.	A	C	.	.	MAF_INRAE=1.667
NC_035087.1	24053145	.	T	C	.	.	MAF_USDA=1.639
NC_035087.1	24053198	.	G	T	.	.	MAF_INRAE=2.5;MAF_USDA=1.639
NC_035087.1	24053313	.	C	G	.	.	MAF_USDA=9.836
NC_035087.1	24053327	.	G	C	.	.	MAF_INRAE=32.911;MAF_USDA=10.588
NC_035087.1	24053329	.	C	G	.	.	MAF_USDA=9.836
NC_035087.1	24053331	.	T	A	.	.	MAF_USDA=9.836
NC_035087.1	24053367	.	C	T	.	.	MAF_USDA=4.098
NC_035087.1	24053368	.	T	C	.	.	MAF_USDA=2.459
NC_035087.1	24053381	.	A	C	.	.	MAF_USDA=4.098
NC_035087.1	24053386	.	G	A	.	.	MAF_USDA=4.098
NC_035087.1	24053392	.	C	T	.	.	MAF_USDA=4.098
NC_035087.1	24053404	.	G	A	.	.	MAF_INRAE=29.167;MAF_USDA=14.118
NC_035087.1	24053407	.	C	T	.	.	MAF_USDA=3.279
NC_035087.1	24053433	.	C	T	.	.	MAF_USDA=7.377
NC_035087.1	24053452	.	A	T	.	.	MAF_INRAE=10.833
NC_035087.1	24053457	.	G	T	.	.	MAF_INRAE=2.5
NC_035087.1	24053468	.	G	A	.	.	MAF_INRAE=1.667;MAF_USDA=6.471
NC_035087.1	24053499	.	T	A	.	.	MAF_INRAE=2.5;MAF_USDA=4.706
NC_035087.1	24053509	.	A	C	.	.	MAF_USDA=3.279
NC_035087.1	24053525	.	C	A	.	.	MAF_INRAE=5.263;MAF_USDA=4.167
NC_035087.1	24053528	.	G	A	.	.	MAF_INRAE=2.5;MAF_USDA=3.279
NC_035087.1	24053546	.	G	A	.	.	MAF_INRAE=26.582;MAF_USDA=9.412
NC_035087.1	24053551	.	C	A	.	.	MAF_INRAE=26.582;MAF_USDA=47.647
NC_035087.1	24053568	.	A	G	.	.	MAF_INRAE=1.667;MAF_USDA=6.471
NC_035087.1	24053583	.	C	A	.	.	MAF_INRAE=5.263;MAF_USDA=2.459
NC_035087.1	24053584	.	C	A	.	.	MAF_USDA=2.459
NC_035087.1	24053614	.	A	T	.	.	MAF_USDA=2.459
NC_035087.1	24053645	.	G	A	.	.	MAF_INRAE=36.076;MAF_USDA=40.0
NC_035087.1	24053654	.	C	A	.	.	MAF_USDA=2.941
NC_035087.1	24053656	.	T	C	.	.	MAF_INRAE=1.667
NC_035087.1	24053739	.	T	G	.	.	MAF_USDA=2.459
NC_035087.1	24053767	.	C	T	.	.	MAF_USDA=37.647
NC_035087.1	24053826	.	T	G	.	.	MAF_USDA=4.167
NC_035087.1	24053842	.	A	G	.	.	MAF_INRAE=5.263;MAF_USDA=4.167
NC_035087.1	24053903	.	A	G	.	.	MAF_INRAE=1.667;MAF_USDA=4.167
NC_035087.1	24053989	.	G	C	.	.	MAF_USDA=1.639
NC_035087.1	24054006	.	T	A	.	.	MAF_INRAE=1.667;MAF_USDA=4.167
NC_035087.1	24054069	.	T	G	.	.	MAF_USDA=3.529
NC_035087.1	24054133	.	A	T	.	.	MAF_INRAE=25.949;MAF_USDA=8.824
NC_035087.1	24054182	.	G	A	.	.	MAF_INRAE=34.177;MAF_USDA=14.706
NC_035087.1	24054235	.	T	A	.	.	MAF_USDA=4.167
NC_035087.1	24054240	.	C	T	.	.	MAF_INRAE=10.0
NC_035087.1	24054241	.	A	T	.	.	MAF_INRAE=23.333
NC_035087.1	24054242	.	T	A	.	.	MAF_INRAE=23.333
NC_035087.1	24054255	.	G	A	.	.	MAF_INRAE=1.667;MAF_USDA=4.167
NC_035087.1	24054359	.	A	G	.	.	MAF_USDA=1.639
NC_035087.1	24054485	.	G	A	.	.	MAF_USDA=2.459
NC_035087.1	24054504	.	C	G	.	.	MAF_INRAE=1.667;MAF_USDA=4.167
NC_035087.1	24054597	.	G	C	.	.	MAF_INRAE=34.177;MAF_USDA=13.529
NC_035087.1	24054608	.	C	T	.	.	MAF_INRAE=33.544;MAF_USDA=11.765
NC_035087.1	24054707	.	A	G	.	.	MAF_USDA=6.557
NC_035087.1	24054721	.	G	T	.	.	MAF_INRAE=27.215;MAF_USDA=11.176
NC_035087.1	24054731	.	A	G	.	.	MAF_USDA=9.412
NC_035087.1	24054761	.	G	A	.	.	MAF_INRAE=33.544;MAF_USDA=14.118
NC_035087.1	24054772	.	G	C	.	.	MAF_INRAE=25.949;MAF_USDA=8.235
NC_035087.1	24054782	.	T	A	.	.	MAF_USDA=4.918
NC_035087.1	24054789	.	C	T	.	.	MAF_USDA=4.918
NC_035087.1	24054802	.	A	T	.	.	MAF_INRAE=25.316;MAF_USDA=8.235
NC_035087.1	24054811	.	A	G	.	.	MAF_USDA=6.557
NC_035087.1	24054833	.	T	C	.	.	MAF_USDA=6.557
NC_035087.1	24054841	.	A	T	.	.	MAF_INRAE=2.5
NC_035087.1	24054849	.	A	T	.	.	MAF_USDA=9.016
NC_035087.1	24054852	.	A	G	.	.	MAF_INRAE=6.962;MAF_USDA=2.083
NC_035087.1	24054860	.	C	G	.	.	MAF_USDA=9.016
NC_035087.1	24054868	.	A	C	.	.	MAF_USDA=9.836
NC_035087.1	24054886	.	A	G	.	.	MAF_USDA=9.836
NC_035087.1	24054889	.	C	A	.	.	MAF_USDA=10.656
NC_035087.1	24054890	.	A	G	.	.	MAF_USDA=9.016
NC_035087.1	24054920	.	G	A	.	.	MAF_USDA=8.197
NC_035087.1	24054924	.	T	A	.	.	MAF_INRAE=5.263;MAF_USDA=4.706
NC_035087.1	24054927	.	T	C	.	.	MAF_USDA=9.016
NC_035087.1	24054958	.	G	A	.	.	MAF_USDA=3.529
NC_035087.1	24055155	.	G	C	.	.	MAF_INRAE=26.582
NC_035087.1	24055225	.	T	C	.	.	MAF_INRAE=5.263
NC_035087.1	24055279	.	G	T	.	.	MAF_INRAE=5.263;MAF_USDA=41.803
NC_035087.1	24055404	.	A	G	.	.	MAF_INRAE=5.263;MAF_USDA=12.5
NC_035087.1	24055496	.	G	T	.	.	MAF_INRAE=1.667;MAF_USDA=4.167
NC_035087.1	24055558	.	T	A	.	.	MAF_INRAE=36.076;MAF_USDA=25.294
NC_035087.1	24055559	.	C	T	.	.	MAF_INRAE=32.5;MAF_USDA=25.294
NC_035087.1	24055569	.	C	G	.	.	MAF_INRAE=36.076;MAF_USDA=25.294
NC_035087.1	24055571	.	T	C	.	.	MAF_INRAE=32.5;MAF_USDA=25.294
NC_035087.1	24055586	.	T	C	.	.	MAF_INRAE=36.076;MAF_USDA=24.118
NC_035087.1	24055590	.	A	G	.	.	MAF_INRAE=8.861;MAF_USDA=6.471
NC_035087.1	24055596	.	C	T	.	.	MAF_INRAE=2.5
NC_035087.1	24055714	.	G	C	.	.	MAF_INRAE=5.263;MAF_USDA=4.098
NC_035087.1	24055717	.	A	T	.	.	MAF_INRAE=35.443;MAF_USDA=25.882
NC_035087.1	24055781	.	G	T	.	.	MAF_USDA=16.471
NC_035087.1	24055793	.	T	A	.	.	MAF_INRAE=31.013;MAF_USDA=14.118
NC_035087.1	24055815	.	G	T	.	.	MAF_INRAE=2.5;MAF_USDA=3.529
NC_035087.1	24055866	.	T	C	.	.	MAF_INRAE=26.582;MAF_USDA=8.235
NC_035087.1	24055904	.	TTTCAATTCAATTCAATTC	TTTCAATTCAATTCAATTA	.	.	MAF_USDA=12.5
NC_035087.1	24055922	.	C	A	.	.	MAF_INRAE=26.582;MAF_USDA=7.377
NC_035087.1	24056000	.	A	G	.	.	MAF_INRAE=1.667;MAF_USDA=4.167
NC_035087.1	24056003	.	G	A	.	.	MAF_INRAE=1.667;MAF_USDA=4.167
NC_035087.1	24056104	.	A	T	.	.	MAF_INRAE=5.263;MAF_USDA=4.706
NC_035087.1	24056204	.	A	T	.	.	MAF_USDA=9.016
NC_035087.1	24056230	.	C	T	.	.	MAF_INRAE=33.333;MAF_USDA=14.706
NC_035087.1	24056248	.	C	T	.	.	MAF_USDA=4.098
NC_035087.1	24056273	.	A	G	.	.	MAF_USDA=2.459
NC_035087.1	24056336	.	C	T	.	.	MAF_INRAE=5.263
NC_035087.1	24056341	.	C	T	.	.	MAF_INRAE=4.167;MAF_USDA=14.583
NC_035087.1	24056380	.	T	A	.	.	MAF_USDA=2.459
NC_035087.1	24057854	.	G	C	.	.	MAF_INRAE=28.333
NC_035087.1	24058041	.	T	A	.	.	MAF_INRAE=2.5
NC_035087.1	24058093	.	T	A	.	.	MAF_USDA=1.639
NC_035087.1	24058117	.	C	T	.	.	MAF_INRAE=30.38;MAF_USDA=11.176
NC_035087.1	24058118	.	G	T	.	.	MAF_USDA=1.639
NC_035087.1	24058219	.	G	A	.	.	MAF_INRAE=26.582;MAF_USDA=8.824
NC_035087.1	24058350	.	G	A	.	.	MAF_USDA=7.059
NC_035087.1	24058366	.	C	T	.	.	MAF_INRAE=34.81;MAF_USDA=20.0
NC_035087.1	24058458	.	A	G	.	.	MAF_USDA=1.639
NC_035087.1	24058534	.	G	T	.	.	MAF_USDA=1.639
NC_035087.1	24058554	.	G	A	.	.	MAF_INRAE=6.962;MAF_USDA=1.176
NC_035087.1	24058577	.	C	A	.	.	MAF_INRAE=6.962;MAF_USDA=2.976
NC_035087.1	24058628	.	T	A	.	.	MAF_USDA=2.083
NC_035087.1	24058689	.	T	G	.	.	MAF_USDA=25.0
NC_035087.1	24058696	.	G	A	.	.	MAF_INRAE=10.833
NC_035087.1	24058779	.	G	A	.	.	MAF_INRAE=9.494;MAF_USDA=6.471
NC_035087.1	24058844	.	A	G	.	.	MAF_INRAE=3.797;MAF_USDA=2.941
NC_035087.1	24058879	.	G	A	.	.	MAF_USDA=3.279
NC_035087.1	24058932	.	G	A	.	.	MAF_INRAE=23.333;MAF_USDA=1.639
NC_035087.1	24058968	.	C	T	.	.	MAF_USDA=4.167
NC_035087.1	24059023	.	C	T	.	.	MAF_INRAE=2.5;MAF_USDA=1.639
NC_035087.1	24059026	.	T	A	.	.	MAF_INRAE=2.5;MAF_USDA=1.639
NC_035087.1	24059049	.	C	T	.	.	MAF_INRAE=2.5;MAF_USDA=1.639
NC_035087.1	24059052	.	C	T	.	.	MAF_INRAE=34.81;MAF_USDA=34.118
NC_035087.1	24059120	.	G	A	.	.	MAF_USDA=1.765
NC_035087.1	24059140	.	G	A	.	.	MAF_USDA=2.459
NC_035087.1	24059181	.	A	G	.	.	MAF_USDA=1.639
NC_035087.1	24059253	.	G	C	.	.	MAF_USDA=2.353
NC_035087.1	24059369	.	C	A	.	.	MAF_USDA=1.639
NC_035087.1	24059414	.	T	C	.	.	MAF_INRAE=1.667;MAF_USDA=4.167
NC_035087.1	24059436	.	C	T	.	.	MAF_INRAE=5.263;MAF_USDA=6.471
NC_035087.1	24059438	.	A	C	.	.	MAF_USDA=2.459
NC_035087.1	24059512	.	T	C	.	.	MAF_USDA=2.459
NC_035087.1	24059520	.	C	T	.	.	MAF_INRAE=10.833;MAF_USDA=4.098
NC_035087.1	24059633	.	G	A	.	.	MAF_INRAE=1.667;MAF_USDA=4.167
NC_035087.1	24059664	.	C	T	.	.	MAF_USDA=2.459
NC_035087.1	24059676	.	C	T	.	.	MAF_INRAE=3.797;MAF_USDA=4.167
NC_035087.1	24059713	.	G	A	.	.	MAF_INRAE=5.263;MAF_USDA=2.459
NC_035087.1	24059795	.	G	C	.	.	MAF_USDA=1.639
NC_035087.1	24059805	.	A	G	.	.	MAF_INRAE=10.833;MAF_USDA=4.098
NC_035087.1	24059813	.	C	A	.	.	MAF_USDA=3.279
NC_035087.1	24059863	.	T	A	.	.	MAF_USDA=1.639
NC_035087.1	24059908	.	G	A	.	.	MAF_USDA=1.639
NC_035087.1	24060023	.	A	G	.	.	MAF_INRAE=3.797;MAF_USDA=4.167
NC_035087.1	24060051	.	G	T	.	.	MAF_INRAE=5.263;MAF_USDA=4.918
NC_035087.1	24060126	.	C	T	.	.	MAF_INRAE=1.667;MAF_USDA=4.167
NC_035087.1	24060135	.	G	A	.	.	MAF_INRAE=31.013;MAF_USDA=11.176
NC_035087.1	24060137	.	G	A	.	.	MAF_USDA=2.459
NC_035087.1	24060161	.	A	G	.	.	MAF_INRAE=42.405;MAF_USDA=15.294
NC_035087.1	24060281	.	A	G	.	.	MAF_USDA=5.738
NC_035087.1	24060282	.	G	A	.	.	MAF_USDA=2.459
NC_035087.1	24060381	.	C	T	.	.	MAF_USDA=4.167
NC_035087.1	24060964	.	C	A	.	.	MAF_USDA=4.167
NC_035087.1	24060987	.	A	G	.	.	MAF_USDA=4.167
NC_035087.1	24061045	.	G	T	.	.	MAF_USDA=3.279
NC_035087.1	24061046	.	T	C	.	.	MAF_USDA=3.333
NC_035087.1	24061067	.	T	G	.	.	MAF_INRAE=46.835;MAF_USDA=21.176
NC_035087.1	24061077	.	C	A	.	.	MAF_INRAE=2.5;MAF_USDA=2.459
NC_035087.1	24061093	.	C	A	.	.	MAF_INRAE=5.063;MAF_USDA=25.294
NC_035087.1	24061104	.	A	G	.	.	MAF_INRAE=43.671;MAF_USDA=40.0
NC_035087.1	24061128	.	C	T	.	.	MAF_INRAE=1.667;MAF_USDA=4.167
NC_035087.1	24061144	.	T	C	.	.	MAF_INRAE=2.5;MAF_USDA=6.557
NC_035087.1	24061149	.	T	A	.	.	MAF_INRAE=11.667;MAF_USDA=22.353
NC_035087.1	24061164	.	T	G	.	.	MAF_USDA=8.197
NC_035087.1	24061167	.	G	A	.	.	MAF_USDA=2.083
NC_035087.1	24061181	.	C	T	.	.	MAF_USDA=4.098
NC_035087.1	24061186	.	C	A	.	.	MAF_INRAE=2.5
NC_035087.1	24061187	.	G	A	.	.	MAF_INRAE=1.667
NC_035087.1	24061260	.	TG	TA	.	.	MAF_USDA=6.25
NC_035087.1	24061261	.	G	A	.	.	MAF_INRAE=42.405;MAF_USDA=18.852
NC_035087.1	24061319	.	G	A	.	.	MAF_INRAE=39.873;MAF_USDA=25.882
NC_035087.1	24061348	.	T	C	.	.	MAF_INRAE=10.759;MAF_USDA=27.647
NC_035087.1	24061362	.	A	G	.	.	MAF_INRAE=5.263;MAF_USDA=7.059
NC_035087.1	24061414	.	G	A	.	.	MAF_USDA=25.882
NC_035087.1	24061423	.	A	G	.	.	MAF_USDA=3.279
NC_035087.1	24061522	.	T	G	.	.	MAF_USDA=1.639
NC_035087.1	24061562	.	T	C	.	.	MAF_INRAE=3.797;MAF_USDA=19.412
NC_035087.1	24061630	.	G	A	.	.	MAF_USDA=2.941
NC_035087.1	24061735	.	G	T	.	.	MAF_USDA=1.639
NC_035087.1	24061784	.	T	G	.	.	MAF_USDA=2.459
NC_035087.1	24061823	.	G	C	.	.	MAF_USDA=4.918
NC_035087.1	24061824	.	G	A	.	.	MAF_USDA=4.167
NC_035087.1	24061830	.	T	C	.	.	MAF_INRAE=5.263;MAF_USDA=3.529
NC_035087.1	24061850	.	G	T	.	.	MAF_USDA=2.459
NC_035087.1	24061928	.	T	C	.	.	MAF_USDA=3.279
NC_035087.1	24061939	.	G	A	.	.	MAF_USDA=2.459
NC_035087.1	24061955	.	G	T	.	.	MAF_INRAE=10.127;MAF_USDA=17.059
NC_035087.1	24061995	.	G	A	.	.	MAF_USDA=4.098
NC_035087.1	24062043	.	G	A	.	.	MAF_INRAE=10.127;MAF_USDA=15.882
NC_035087.1	24062101	.	A	T	.	.	MAF_INRAE=3.797;MAF_USDA=14.706
NC_035087.1	24062122	.	T	C	.	.	MAF_USDA=3.279
NC_035087.1	24062139	.	C	A	.	.	MAF_INRAE=25.316;MAF_USDA=47.647
NC_035087.1	24062160	.	G	T	.	.	MAF_USDA=1.639
NC_035087.1	24062210	.	A	C	.	.	MAF_USDA=24.118
NC_035087.1	24062211	.	T	C	.	.	MAF_INRAE=10.127;MAF_USDA=16.471
NC_035087.1	24062240	.	C	A	.	.	MAF_INRAE=10.759;MAF_USDA=14.118
NC_035087.1	24062243	.	C	A	.	.	MAF_INRAE=12.5;MAF_USDA=14.118
NC_035087.1	24062296	.	T	A	.	.	MAF_USDA=9.412
NC_035087.1	24062712	.	G	A	.	.	MAF_USDA=7.059
NC_035087.1	24062721	.	C	T	.	.	MAF_USDA=4.167
NC_035087.1	24062859	.	A	T	.	.	MAF_INRAE=5.263;MAF_USDA=5.294
NC_035087.1	24062978	.	G	T	.	.	MAF_INRAE=10.127;MAF_USDA=10.0
NC_035087.1	24063035	.	T	A	.	.	MAF_USDA=11.176
NC_035087.1	24063102	.	A	C	.	.	MAF_USDA=1.639
NC_035087.1	24063254	.	T	A	.	.	MAF_INRAE=11.667
NC_035087.1	24063439	.	G	T	.	.	MAF_INRAE=11.667;MAF_USDA=8.197
NC_035087.1	24063455	.	C	T	.	.	MAF_INRAE=11.392;MAF_USDA=25.294
NC_035087.1	24063647	.	T	C	.	.	MAF_INRAE=1.667;MAF_USDA=12.353
NC_035087.1	24063709	.	G	A	.	.	MAF_USDA=3.279
NC_035087.1	24063780	.	G	A	.	.	MAF_USDA=1.639
NC_035087.1	24064056	.	T	C	.	.	MAF_INRAE=13.291;MAF_USDA=40.0
NC_035087.1	24064101	.	G	A	.	.	MAF_INRAE=10.127;MAF_USDA=10.588
NC_035087.1	24064105	.	G	A	.	.	MAF_INRAE=11.667;MAF_USDA=10.588
NC_035087.1	24064107	.	C	A	.	.	MAF_INRAE=1.667
NC_035087.1	24064189	.	T	A	.	.	MAF_USDA=4.167
NC_035087.1	24064191	.	C	A	.	.	MAF_USDA=4.167
NC_035087.1	24064258	.	G	A	.	.	MAF_USDA=1.639
NC_035087.1	24064320	.	A	T	.	.	MAF_INRAE=11.667;MAF_USDA=1.639
NC_035087.1	24064340	.	A	G	.	.	MAF_USDA=1.639
NC_035087.1	24064350	.	A	G	.	.	MAF_INRAE=10.127;MAF_USDA=10.588
NC_035087.1	24064449	.	G	A	.	.	MAF_USDA=10.0
NC_035087.1	24064468	.	G	A	.	.	MAF_USDA=4.098
NC_035087.1	24064492	.	G	T	.	.	MAF_USDA=3.529
NC_035087.1	24064554	.	C	T	.	.	MAF_INRAE=2.532;MAF_USDA=7.738
NC_035087.1	24064573	.	T	C	.	.	MAF_USDA=3.39
NC_035087.1	24064596	.	G	A	.	.	MAF_USDA=2.5
NC_035087.1	24064665	.	T	C	.	.	MAF_INRAE=3.165;MAF_USDA=25.595
NC_035087.1	24064666	.	G	A	.	.	MAF_USDA=3.333
NC_035087.1	24064694	.	T	C	.	.	MAF_USDA=4.167
NC_035087.1	24064718	.	C	A	.	.	MAF_INRAE=10.833;MAF_USDA=4.118
NC_035087.1	24064748	.	C	T	.	.	MAF_USDA=1.639
NC_035087.1	24064849	.	C	T	.	.	MAF_INRAE=14.557;MAF_USDA=40.0
NC_035087.1	24064906	.	C	T	.	.	MAF_INRAE=36.076;MAF_USDA=14.118
NC_035087.1	24064935	.	C	G	.	.	MAF_INRAE=1.667;MAF_USDA=4.167
NC_035087.1	24064978	.	G	A	.	.	MAF_USDA=2.459
NC_035087.1	24065030	.	G	A	.	.	MAF_INRAE=14.557;MAF_USDA=39.412
NC_035087.1	24065117	.	A	G	.	.	MAF_INRAE=3.797;MAF_USDA=25.882
NC_035087.1	24065166	.	G	A	.	.	MAF_INRAE=13.291;MAF_USDA=36.885
NC_035087.1	24065216	.	A	C	.	.	MAF_USDA=3.279
NC_035087.1	24065484	.	C	G	.	.	MAF_USDA=4.167
NC_035087.1	24065634	.	G	T	.	.	MAF_USDA=4.098
NC_035087.1	24065688	.	C	T	.	.	MAF_USDA=2.459
NC_035087.1	24065856	.	A	T	.	.	MAF_INRAE=10.127;MAF_USDA=11.176
NC_035087.1	24065909	.	A	C	.	.	MAF_USDA=8.333
NC_035087.1	24065983	.	C	T	.	.	MAF_USDA=1.639
NC_035087.1	24066132	.	A	G	.	.	MAF_USDA=9.016
NC_035087.1	24066143	.	T	C	.	.	MAF_INRAE=10.526;MAF_USDA=15.882
NC_035087.1	24066328	.	G	A	.	.	MAF_USDA=1.639
NC_035087.1	24066518	.	T	C	.	.	MAF_INRAE=3.165;MAF_USDA=22.941
NC_035087.1	24066519	.	C	T	.	.	MAF_INRAE=10.833
NC_035087.1	24066556	.	A	G	.	.	MAF_USDA=1.639
NC_035087.1	24066580	.	G	T	.	.	MAF_INRAE=1.667;MAF_USDA=4.167
NC_035087.1	24066581	.	A	T	.	.	MAF_INRAE=1.667;MAF_USDA=4.167
NC_035087.1	24066585	.	A	C	.	.	MAF_USDA=2.459
NC_035087.1	24066691	.	A	G	.	.	MAF_USDA=12.295
NC_035087.1	24066739	.	C	A	.	.	MAF_USDA=4.167
NC_035087.1	24067239	.	G	A	.	.	MAF_USDA=4.098
NC_035087.1	24067294	.	T	A	.	.	MAF_USDA=4.706
NC_035087.1	24067353	.	T	A	.	.	MAF_INRAE=10.833;MAF_USDA=4.706
NC_035087.1	24067377	.	C	T	.	.	MAF_USDA=2.459
NC_035087.1	24067390	.	C	T	.	.	MAF_USDA=3.279
NC_035087.1	24067392	.	T	A	.	.	MAF_USDA=5.738
NC_035087.1	24067437	.	C	A	.	.	MAF_USDA=6.25
NC_035087.1	24067482	.	G	A	.	.	MAF_INRAE=2.5
NC_035087.1	24067502	.	G	A	.	.	MAF_USDA=2.941
NC_035087.1	24067504	.	AAAAATAACTTTAAAATAACTTT	AAAAATAACTTTAAAATAACTTA	.	.	MAF_USDA=27.083
NC_035087.1	24067526	.	T	A	.	.	MAF_INRAE=3.797;MAF_USDA=10.656
NC_035087.1	24067528	.	G	T	.	.	MAF_INRAE=1.667;MAF_USDA=14.706
NC_035087.1	24067574	.	C	T	.	.	MAF_INRAE=1.667;MAF_USDA=4.167
NC_035087.1	24067664	.	C	T	.	.	MAF_USDA=1.639
NC_035087.1	24067679	.	A	T	.	.	MAF_USDA=7.377
NC_035087.1	24067704	.	G	A	.	.	MAF_USDA=4.098
NC_035087.1	24067867	.	G	A	.	.	MAF_USDA=14.706
NC_035087.1	24067868	.	C	A	.	.	MAF_USDA=14.118
NC_035087.1	24067892	.	G	T	.	.	MAF_USDA=4.098
NC_035087.1	24067894	.	C	A	.	.	MAF_USDA=2.459
NC_035087.1	24067927	.	C	T	.	.	MAF_INRAE=11.667;MAF_USDA=1.639
NC_035087.1	24068017	.	C	A	.	.	MAF_USDA=1.639
NC_035087.1	24068018	.	A	G	.	.	MAF_USDA=1.639
NC_035087.1	24068310	.	C	G	.	.	MAF_USDA=7.647
NC_035087.1	24068366	.	G	A	.	.	MAF_USDA=2.459
NC_035087.1	24068403	.	C	T	.	.	MAF_USDA=1.639
NC_035087.1	24068645	.	A	G	.	.	MAF_INRAE=4.167;MAF_USDA=5.294
NC_035087.1	24068744	.	G	T	.	.	MAF_USDA=4.098
NC_035087.1	24068774	.	G	A	.	.	MAF_USDA=1.765
NC_035087.1	24068820	.	C	T	.	.	MAF_USDA=1.639
NC_035087.1	24068858	.	T	A	.	.	MAF_USDA=1.639
NC_035087.1	24068859	.	G	A	.	.	MAF_INRAE=10.833;MAF_USDA=4.918
NC_035087.1	24068860	.	A	G	.	.	MAF_INRAE=10.833;MAF_USDA=4.918
NC_035087.1	24068880	.	A	G	.	.	MAF_INRAE=14.557;MAF_USDA=13.934
NC_035087.1	24068967	.	G	T	.	.	MAF_USDA=3.279
NC_035087.1	24068978	.	A	C	.	.	MAF_INRAE=3.797;MAF_USDA=24.118
NC_035087.1	24069107	.	T	A	.	.	MAF_INRAE=6.962;MAF_USDA=12.353
NC_035087.1	24069112	.	G	T	.	.	MAF_USDA=8.333
NC_035087.1	24069163	.	T	G	.	.	MAF_INRAE=36.709;MAF_USDA=18.824
NC_035087.1	24069203	.	G	A	.	.	MAF_INRAE=6.962;MAF_USDA=18.235
NC_035087.1	24069244	.	G	T	.	.	MAF_USDA=2.459
NC_035087.1	24069269	.	A	C	.	.	MAF_USDA=1.639
NC_035087.1	24069293	.	G	T	.	.	MAF_USDA=1.639
NC_035087.1	24069345	.	T	G	.	.	MAF_INRAE=6.962;MAF_USDA=3.529
NC_035087.1	24069362	.	G	A	.	.	MAF_USDA=2.353
NC_035087.1	24069395	.	T	C	.	.	MAF_USDA=1.639
NC_035087.1	24069620	.	A	G	.	.	MAF_USDA=1.639
NC_035087.1	24069956	.	T	C	.	.	MAF_USDA=2.459
NC_035087.1	24070140	.	G	A	.	.	MAF_USDA=1.639
NC_035087.1	24070150	.	C	T	.	.	MAF_USDA=1.639
NC_035087.1	24070163	.	T	A	.	.	MAF_INRAE=29.747;MAF_USDA=22.941
NC_035087.1	24070187	.	A	G	.	.	MAF_USDA=10.656
NC_035087.1	24070353	.	T	C	.	.	MAF_USDA=1.639
NC_035087.1	24070387	.	C	T	.	.	MAF_INRAE=6.962;MAF_USDA=1.765
NC_035087.1	24070401	.	T	C	.	.	MAF_INRAE=38.333;MAF_USDA=18.824
NC_035087.1	24070452	.	T	G	.	.	MAF_USDA=1.667
NC_035087.1	24070551	.	C	A	.	.	MAF_USDA=2.459
NC_035087.1	24070645	.	C	T	.	.	MAF_INRAE=2.5
NC_035087.1	24070658	.	G	A	.	.	MAF_USDA=4.098
NC_035087.1	24070715	.	A	T	.	.	MAF_INRAE=2.5
NC_035087.1	24070732	.	C	T	.	.	MAF_USDA=1.639
NC_035087.1	24070815	.	A	T	.	.	MAF_INRAE=9.494;MAF_USDA=4.167
NC_035087.1	24070826	.	T	C	.	.	MAF_USDA=25.0
NC_035087.1	24070844	.	A	T	.	.	MAF_USDA=4.167
NC_035087.1	24070850	.	T	C	.	.	MAF_INRAE=5.263
NC_035087.1	24070855	.	T	C	.	.	MAF_INRAE=35.0;MAF_USDA=46.471
NC_035087.1	24070865	.	A	G	.	.	MAF_INRAE=5.263;MAF_USDA=4.167
NC_035087.1	24070872	.	T	C	.	.	MAF_INRAE=35.833;MAF_USDA=27.083
NC_035087.1	24070874	.	G	A	.	.	MAF_INRAE=35.833;MAF_USDA=27.083
NC_035087.1	24070875	.	T	A	.	.	MAF_INRAE=35.833
NC_035087.1	24070884	.	A	G	.	.	MAF_INRAE=5.263;MAF_USDA=4.167
NC_035087.1	24070900	.	T	A	.	.	MAF_INRAE=5.263;MAF_USDA=1.639
NC_035087.1	24070913	.	G	T	.	.	MAF_USDA=1.639
NC_035087.1	24070933	.	G	A	.	.	MAF_USDA=2.459
NC_035087.1	24070934	.	C	T	.	.	MAF_INRAE=5.263;MAF_USDA=4.167
NC_035087.1	24070943	.	A	T	.	.	MAF_INRAE=6.962;MAF_USDA=1.765
NC_035087.1	24071028	.	C	A	.	.	MAF_INRAE=5.263;MAF_USDA=4.118
NC_035087.1	24071033	.	T	G	.	.	MAF_USDA=2.459
NC_035087.1	24071037	.	C	A	.	.	MAF_INRAE=5.263;MAF_USDA=4.118
NC_035087.1	24071100	.	C	A	.	.	MAF_USDA=1.639
NC_035087.1	24071178	.	G	T	.	.	MAF_INRAE=39.873;MAF_USDA=43.529
NC_035087.1	24071184	.	A	G	.	.	MAF_USDA=1.639
NC_035087.1	24071208	.	G	A	.	.	MAF_INRAE=5.263;MAF_USDA=4.118
NC_035087.1	24071321	.	T	G	.	.	MAF_INRAE=3.333;MAF_USDA=5.738
NC_035087.1	24071350	.	C	T	.	.	MAF_USDA=2.353
NC_035087.1	24071370	.	C	T	.	.	MAF_USDA=2.459
NC_035087.1	24071397	.	T	A	.	.	MAF_INRAE=31.013;MAF_USDA=40.588
NC_035087.1	24071401	.	T	C	.	.	MAF_INRAE=3.333;MAF_USDA=5.738
NC_035087.1	24071406	.	C	T	.	.	MAF_INRAE=4.167;MAF_USDA=10.0
NC_035087.1	24071462	.	G	C	.	.	MAF_INRAE=31.013;MAF_USDA=28.824
NC_035087.1	24071514	.	A	G	.	.	MAF_INRAE=31.013;MAF_USDA=32.941
NC_035087.1	24071560	.	T	G	.	.	MAF_INRAE=6.962;MAF_USDA=1.765
NC_035087.1	24071573	.	G	A	.	.	MAF_INRAE=34.167;MAF_USDA=5.738
NC_035087.1	24071575	.	G	A	.	.	MAF_USDA=1.639
NC_035087.1	24071662	.	T	C	.	.	MAF_INRAE=6.962;MAF_USDA=1.765
NC_035087.1	24071700	.	A	G	.	.	MAF_INRAE=3.797;MAF_USDA=8.197
NC_035087.1	24071731	.	C	T	.	.	MAF_INRAE=40.0;MAF_USDA=31.25
NC_035087.1	24071800	.	G	A	.	.	MAF_USDA=2.459
NC_035087.1	24072011	.	G	A	.	.	MAF_USDA=1.639
NC_035087.1	24072044	.	C	A	.	.	MAF_INRAE=29.114;MAF_USDA=9.412
NC_035087.1	24072110	.	A	C	.	.	MAF_INRAE=10.127;MAF_USDA=30.588
NC_035087.1	24072121	.	T	C	.	.	MAF_USDA=4.167
NC_035087.1	24072163	.	A	G	.	.	MAF_INRAE=10.127;MAF_USDA=28.235
NC_035087.1	24072164	.	C	T	.	.	MAF_USDA=4.098
NC_035087.1	24072197	.	T	C	.	.	MAF_USDA=6.25
NC_035087.1	24072225	.	T	C	.	.	MAF_INRAE=39.167;MAF_USDA=17.647
NC_035087.1	24072258	.	G	A	.	.	MAF_USDA=8.824
NC_035087.1	24072274	.	C	T	.	.	MAF_USDA=8.824
NC_035087.1	24072280	.	T	C	.	.	MAF_USDA=1.639
NC_035087.1	24072299	.	T	C	.	.	MAF_INRAE=10.127;MAF_USDA=28.824
NC_035087.1	24072300	.	C	T	.	.	MAF_USDA=5.882
NC_035087.1	24072303	.	C	T	.	.	MAF_INRAE=6.962;MAF_USDA=1.765
NC_035087.1	24072407	.	T	G	.	.	MAF_USDA=10.0
NC_035087.1	24072432	.	C	G	.	.	MAF_USDA=7.059
NC_035087.1	24072489	.	G	T	.	.	MAF_INRAE=8.861;MAF_USDA=4.706
NC_035087.1	24072562	.	G	A	.	.	MAF_INRAE=9.494;MAF_USDA=2.941
NC_035087.1	24072568	.	T	A	.	.	MAF_INRAE=39.241;MAF_USDA=39.583
NC_035087.1	24072580	.	C	A	.	.	MAF_USDA=1.639
NC_035087.1	24072631	.	G	C	.	.	MAF_INRAE=10.0
NC_035087.1	24072673	.	T	A	.	.	MAF_INRAE=34.167;MAF_USDA=6.557
NC_035087.1	24072677	.	G	A	.	.	MAF_INRAE=5.263;MAF_USDA=4.118
NC_035087.1	24072681	.	T	C	.	.	MAF_USDA=10.588
NC_035087.1	24072682	.	T	A	.	.	MAF_USDA=10.588
NC_035087.1	24072791	.	C	G	.	.	MAF_INRAE=28.481;MAF_USDA=9.412
NC_035087.1	24072797	.	C	T	.	.	MAF_USDA=4.167
NC_035087.1	24072823	.	A	T	.	.	MAF_INRAE=13.333
NC_035087.1	24072829	.	A	G	.	.	MAF_INRAE=24.167
NC_035087.1	24072927	.	A	C	.	.	MAF_INRAE=29.114
NC_035087.1	24072992	.	C	T	.	.	MAF_INRAE=5.263;MAF_USDA=4.167
NC_035087.1	24073025	.	C	G	.	.	MAF_USDA=2.083
NC_035087.1	24073062	.	G	T	.	.	MAF_INRAE=29.747;MAF_USDA=10.0
NC_035087.1	24073064	.	A	C	.	.	MAF_INRAE=47.368;MAF_USDA=41.176
NC_035087.1	24073085	.	A	T	.	.	MAF_INRAE=47.368;MAF_USDA=41.176
NC_035087.1	24073114	.	C	T	.	.	MAF_USDA=3.279
NC_035087.1	24073152	.	C	T	.	.	MAF_USDA=3.529
NC_035087.1	24073189	.	A	T	.	.	MAF_USDA=10.0
NC_035087.1	24073216	.	A	T	.	.	MAF_USDA=8.824
NC_035087.1	24073229	.	G	A	.	.	MAF_USDA=9.016
NC_035087.1	24073231	.	T	G	.	.	MAF_USDA=9.016
NC_035087.1	24073249	.	G	T	.	.	MAF_USDA=8.333
NC_035087.1	24073391	.	G	T	.	.	MAF_USDA=2.273
NC_035087.1	24073447	.	G	A	.	.	MAF_USDA=39.13
NC_035087.1	24073464	.	T	C	.	.	MAF_USDA=23.913
NC_035087.1	24073467	.	T	C	.	.	MAF_USDA=21.739
NC_035087.1	24073589	.	A	G	.	.	MAF_USDA=39.583
NC_035087.1	24073599	.	T	G	.	.	MAF_USDA=31.25
NC_035087.1	24073626	.	G	A	.	.	MAF_USDA=5.0
NC_035087.1	24073640	.	A	G	.	.	MAF_USDA=13.529
NC_035087.1	24073642	.	T	A	.	.	MAF_USDA=27.647
NC_035087.1	24073650	.	A	G	.	.	MAF_USDA=9.412
NC_035087.1	24073660	.	A	G	.	.	MAF_USDA=15.294
NC_035087.1	24073670	.	T	G	.	.	MAF_USDA=10.588
NC_035087.1	24073727	.	C	A	.	.	MAF_INRAE=41.667;MAF_USDA=22.353
NC_035087.1	24073728	.	C	A	.	.	MAF_INRAE=41.667;MAF_USDA=22.353
NC_035087.1	24073769	.	C	T	.	.	MAF_USDA=1.639
NC_035087.1	24073793	.	C	A	.	.	MAF_USDA=1.639
NC_035087.1	24073820	.	T	C	.	.	MAF_INRAE=38.333;MAF_USDA=16.471
NC_035087.1	24073837	.	C	T	.	.	MAF_INRAE=1.667
NC_035087.1	24073864	.	A	T	.	.	MAF_INRAE=39.873;MAF_USDA=49.412
NC_035087.1	24073935	.	T	A	.	.	MAF_USDA=5.294
NC_035087.1	24073938	.	A	G	.	.	MAF_INRAE=40.833;MAF_USDA=48.824
NC_035087.1	24073990	.	G	T	.	.	MAF_INRAE=4.43;MAF_USDA=12.353
NC_035087.1	24074032	.	A	T	.	.	MAF_USDA=2.459
NC_035087.1	24074058	.	A	T	.	.	MAF_INRAE=6.962;MAF_USDA=22.941
NC_035087.1	24074136	.	C	A	.	.	MAF_USDA=13.115
NC_035087.1	24074168	.	C	T	.	.	MAF_INRAE=24.684;MAF_USDA=10.588
NC_035087.1	24074202	.	A	C	.	.	MAF_INRAE=48.101;MAF_USDA=44.118
NC_035087.1	24074305	.	T	C	.	.	MAF_USDA=4.118
NC_035087.1	24074318	.	G	T	.	.	MAF_USDA=16.471
NC_035087.1	24074353	.	A	G	.	.	MAF_INRAE=31.646;MAF_USDA=42.941
NC_035087.1	24074668	.	A	C	.	.	MAF_USDA=20.492
NC_035087.1	24074740	.	T	C	.	.	MAF_USDA=1.639
NC_035087.1	24074769	.	C	A	.	.	MAF_USDA=3.279
NC_035087.1	24074782	.	T	C	.	.	MAF_USDA=3.279
NC_035087.1	24074823	.	T	C	.	.	MAF_INRAE=36.842;MAF_USDA=10.0
NC_035087.1	24074940	.	C	T	.	.	MAF_USDA=2.5
NC_035087.1	24074972	.	G	A	.	.	MAF_INRAE=33.544;MAF_USDA=23.529
NC_035087.1	24075014	.	C	T	.	.	MAF_INRAE=1.667
NC_035087.1	24075029	.	A	G	.	.	MAF_INRAE=8.861;MAF_USDA=4.167
NC_035087.1	24075030	.	G	A	.	.	MAF_USDA=2.459
NC_035087.1	24075068	.	T	C	.	.	MAF_INRAE=25.949;MAF_USDA=25.294
NC_035087.1	24075085	.	G	A	.	.	MAF_USDA=1.639
NC_035087.1	24075122	.	C	T	.	.	MAF_USDA=4.118
NC_035087.1	24075133	.	A	G	.	.	MAF_INRAE=43.671;MAF_USDA=37.059
NC_035087.1	24075194	.	G	A	.	.	MAF_USDA=1.639
NC_035087.1	24075213	.	T	G	.	.	MAF_INRAE=31.646;MAF_USDA=29.412
NC_035087.1	24075255	.	C	T	.	.	MAF_INRAE=4.43;MAF_USDA=9.412
NC_035087.1	24075258	.	G	A	.	.	MAF_INRAE=6.962;MAF_USDA=4.706
NC_035087.1	24075287	.	C	T	.	.	MAF_USDA=2.459
NC_035087.1	24075320	.	T	A	.	.	MAF_INRAE=31.646;MAF_USDA=30.0
NC_035087.1	24075456	.	G	C	.	.	MAF_INRAE=4.43;MAF_USDA=5.294
NC_035087.1	24075510	.	C	T	.	.	MAF_USDA=1.667
NC_035087.1	24075574	.	G	T	.	.	MAF_USDA=1.639
NC_035087.1	24075593	.	G	T	.	.	MAF_USDA=17.647
NC_035087.1	24075599	.	C	T	.	.	MAF_USDA=2.459
NC_035087.1	24075649	.	G	A	.	.	MAF_INRAE=27.848;MAF_USDA=9.412
NC_035087.1	24075722	.	T	C	.	.	MAF_INRAE=2.5
NC_035087.1	24075842	.	T	A	.	.	MAF_INRAE=11.392;MAF_USDA=14.118
NC_035087.1	24075863	.	A	C	.	.	MAF_USDA=1.639
NC_035087.1	24075938	.	T	C	.	.	MAF_INRAE=5.263;MAF_USDA=4.167
NC_035087.1	24075939	.	C	T	.	.	MAF_INRAE=3.333;MAF_USDA=2.941
NC_035087.1	24075956	.	C	T	.	.	MAF_INRAE=28.481;MAF_USDA=10.588
NC_035087.1	24075982	.	G	C	.	.	MAF_INRAE=4.43;MAF_USDA=5.882
NC_035087.1	24075990	.	G	A	.	.	MAF_INRAE=4.43;MAF_USDA=6.471
NC_035087.1	24076067	.	C	A	.	.	MAF_INRAE=30.38;MAF_USDA=39.412
NC_035087.1	24076115	.	C	G	.	.	MAF_INRAE=30.38;MAF_USDA=10.588
NC_035087.1	24076147	.	G	A	.	.	MAF_INRAE=5.263
NC_035087.1	24076160	.	C	G	.	.	MAF_USDA=4.098
NC_035087.1	24076172	.	G	A	.	.	MAF_INRAE=29.114;MAF_USDA=17.059
NC_035087.1	24076373	.	A	C	.	.	MAF_INRAE=6.962;MAF_USDA=2.941
NC_035087.1	24076407	.	A	T	.	.	MAF_USDA=7.059
NC_035087.1	24076434	.	C	T	.	.	MAF_USDA=4.706
NC_035087.1	24076459	.	C	T	.	.	MAF_INRAE=6.962;MAF_USDA=2.941
NC_035087.1	24076561	.	G	T	.	.	MAF_USDA=2.353
NC_035087.1	24076637	.	G	A	.	.	MAF_USDA=1.639
NC_035087.1	24076662	.	A	G	.	.	MAF_USDA=2.459
NC_035087.1	24076676	.	G	T	.	.	MAF_INRAE=24.051;MAF_USDA=11.176
NC_035087.1	24076685	.	G	C	.	.	MAF_USDA=1.639
NC_035087.1	24076687	.	T	C	.	.	MAF_INRAE=18.354;MAF_USDA=7.059
NC_035087.1	24076688	.	T	C	.	.	MAF_INRAE=23.333;MAF_USDA=10.0
NC_035087.1	24076693	.	T	C	.	.	MAF_INRAE=21.519;MAF_USDA=11.176
NC_035087.1	24076801	.	A	G	.	.	MAF_INRAE=37.342;MAF_USDA=46.471
NC_035087.1	24076881	.	C	T	.	.	MAF_INRAE=12.5;MAF_USDA=11.176
NC_035087.1	24076953	.	G	A	.	.	MAF_USDA=1.639
NC_035087.1	24076973	.	A	T	.	.	MAF_INRAE=13.333;MAF_USDA=30.0
NC_035087.1	24077033	.	T	C	.	.	MAF_USDA=7.647
NC_035087.1	24077303	.	C	T	.	.	MAF_USDA=3.279
NC_035087.1	24077554	.	G	A	.	.	MAF_INRAE=11.667
NC_035087.1	24077694	.	A	C	.	.	MAF_INRAE=47.468;MAF_USDA=22.941
NC_035087.1	24077703	.	T	C	.	.	MAF_INRAE=47.468;MAF_USDA=22.941
NC_035087.1	24077710	.	G	T	.	.	MAF_INRAE=6.962;MAF_USDA=7.647
NC_035087.1	24077919	.	T	A	.	.	MAF_INRAE=5.833;MAF_USDA=4.167
NC_035087.1	24077949	.	G	T	.	.	MAF_INRAE=17.722;MAF_USDA=7.647
NC_035087.1	24077978	.	C	A	.	.	MAF_USDA=3.279
NC_035087.1	24078005	.	T	A	.	.	MAF_INRAE=4.167;MAF_USDA=2.941
NC_035087.1	24078008	.	G	A	.	.	MAF_INRAE=48.101;MAF_USDA=22.353
NC_035087.1	24078026	.	C	A	.	.	MAF_INRAE=30.38;MAF_USDA=34.706
NC_035087.1	24078122	.	G	T	.	.	MAF_INRAE=5.263;MAF_USDA=9.036
NC_035087.1	24078152	.	A	G	.	.	MAF_USDA=7.059
NC_035087.1	24078264	.	T	A	.	.	MAF_USDA=7.059
NC_035087.1	24078267	.	C	T	.	.	MAF_INRAE=5.263;MAF_USDA=3.279
NC_035087.1	24078325	.	T	C	.	.	MAF_USDA=1.639
NC_035087.1	24078346	.	T	C	.	.	MAF_INRAE=27.215;MAF_USDA=42.941
NC_035087.1	24078403	.	C	T	.	.	MAF_INRAE=12.5;MAF_USDA=27.083
NC_035087.1	24078498	.	A	T	.	.	MAF_INRAE=36.709;MAF_USDA=36.471
NC_035087.1	24078566	.	C	T	.	.	MAF_USDA=4.098
NC_035087.1	24078667	.	G	T	.	.	MAF_INRAE=26.582;MAF_USDA=12.353
NC_035087.1	24078669	.	G	T	.	.	MAF_USDA=4.167
NC_035087.1	24078702	.	A	G	.	.	MAF_INRAE=26.582;MAF_USDA=13.529
NC_035087.1	24078710	.	C	A	.	.	MAF_INRAE=17.089;MAF_USDA=7.647
NC_035087.1	24078766	.	T	C	.	.	MAF_INRAE=2.5
NC_035087.1	24078845	.	G	A	.	.	MAF_USDA=4.098
NC_035087.1	24078927	.	T	C	.	.	MAF_INRAE=3.333;MAF_USDA=4.918
NC_035087.1	24078996	.	G	A	.	.	MAF_INRAE=12.5;MAF_USDA=3.529
NC_035087.1	24079074	.	G	A	.	.	MAF_USDA=4.098
NC_035087.1	24079088	.	T	G	.	.	MAF_USDA=2.459
NC_035087.1	24079174	.	G	T	.	.	MAF_INRAE=27.215;MAF_USDA=13.529
NC_035087.1	24079283	.	C	G	.	.	MAF_INRAE=11.667
NC_035087.1	24079296	.	C	A	.	.	MAF_INRAE=6.962;MAF_USDA=4.167
NC_035087.1	24079307	.	A	G	.	.	MAF_INRAE=10.526
NC_035087.1	24079342	.	T	C	.	.	MAF_INRAE=41.772;MAF_USDA=18.824
NC_035087.1	24079371	.	C	A	.	.	MAF_USDA=5.738
NC_035087.1	24079406	.	A	G	.	.	MAF_INRAE=29.747;MAF_USDA=14.118
NC_035087.1	24079436	.	A	G	.	.	MAF_USDA=1.639
NC_035087.1	24079456	.	A	G	.	.	MAF_USDA=45.833
NC_035087.1	24079493	.	G	A	.	.	MAF_USDA=2.459
NC_035087.1	24079495	.	C	T	.	.	MAF_INRAE=3.333;MAF_USDA=4.918
NC_035087.1	24079532	.	G	T	.	.	MAF_USDA=6.25
NC_035087.1	24079597	.	G	A	.	.	MAF_USDA=2.459
NC_035087.1	24079672	.	G	A	.	.	MAF_INRAE=38.608;MAF_USDA=31.176
NC_035087.1	24079689	.	A	G	.	.	MAF_INRAE=39.873;MAF_USDA=42.941
NC_035087.1	24079699	.	G	A	.	.	MAF_USDA=1.667
NC_035087.1	24079720	.	G	A	.	.	MAF_INRAE=21.053;MAF_USDA=40.0
NC_035087.1	24079800	.	C	T	.	.	MAF_USDA=2.459
NC_035087.1	24079842	.	T	A	.	.	MAF_USDA=2.459
NC_035087.1	24079872	.	C	T	.	.	MAF_USDA=8.197
NC_035087.1	24079886	.	A	C	.	.	MAF_USDA=1.639
NC_035087.1	24079902	.	C	T	.	.	MAF_USDA=15.574
NC_035087.1	24079904	.	G	A	.	.	MAF_USDA=13.115
NC_035087.1	24079905	.	A	T	.	.	MAF_USDA=7.377
NC_035087.1	24079911	.	A	C	.	.	MAF_INRAE=1.667
NC_035087.1	24079913	.	C	T	.	.	MAF_USDA=3.279
NC_035087.1	24079921	.	G	T	.	.	MAF_INRAE=17.722;MAF_USDA=6.471
NC_035087.1	24079923	.	T	A	.	.	MAF_USDA=6.557
NC_035087.1	24079925	.	C	T	.	.	MAF_INRAE=1.667;MAF_USDA=15.294
NC_035087.1	24079926	.	G	T	.	.	MAF_USDA=6.557
NC_035087.1	24079929	.	A	G	.	.	MAF_INRAE=1.667;MAF_USDA=11.475
NC_035087.1	24079930	.	T	A	.	.	MAF_INRAE=1.667;MAF_USDA=12.295
NC_035087.1	24079940	.	T	G	.	.	MAF_INRAE=1.667
NC_035087.1	24079946	.	A	G	.	.	MAF_INRAE=1.667;MAF_USDA=11.475
NC_035087.1	24079955	.	C	G	.	.	MAF_USDA=4.918
NC_035087.1	24079972	.	C	T	.	.	MAF_USDA=9.016
NC_035087.1	24079973	.	A	G	.	.	MAF_USDA=7.377
NC_035087.1	24079983	.	C	G	.	.	MAF_USDA=25.0
NC_035087.1	24079985	.	T	A	.	.	MAF_USDA=7.377
NC_035087.1	24079991	.	G	C	.	.	MAF_USDA=22.917
NC_035087.1	24079993	.	G	A	.	.	MAF_USDA=22.917
NC_035087.1	24080000	.	G	A	.	.	MAF_USDA=22.917
NC_035087.1	24080013	.	G	A	.	.	MAF_USDA=25.0
NC_035087.1	24080018	.	G	A	.	.	MAF_USDA=10.656
NC_035087.1	24080036	.	A	G	.	.	MAF_USDA=22.917
NC_035087.1	24080128	.	C	T	.	.	MAF_USDA=1.639
NC_035087.1	24080181	.	A	G	.	.	MAF_USDA=5.738
NC_035087.1	24080193	.	A	G	.	.	MAF_INRAE=1.667
NC_035087.1	24080273	.	G	T	.	.	MAF_USDA=1.639
NC_035087.1	24080276	.	C	A	.	.	MAF_USDA=1.765
NC_035087.1	24080330	.	C	A	.	.	MAF_INRAE=26.582;MAF_USDA=12.353
NC_035087.1	24080354	.	T	A	.	.	MAF_USDA=25.0
NC_035087.1	24080372	.	T	C	.	.	MAF_INRAE=10.526;MAF_USDA=6.557
NC_035087.1	24080430	.	C	A	.	.	MAF_USDA=1.639
NC_035087.1	24080546	.	T	C	.	.	MAF_USDA=1.639
NC_035087.1	24080563	.	T	A	.	.	MAF_USDA=35.417
NC_035087.1	24080564	.	T	C	.	.	MAF_USDA=33.333
NC_035087.1	24080567	.	G	A	.	.	MAF_USDA=33.333
NC_035087.1	24080569	.	A	T	.	.	MAF_USDA=33.333
NC_035087.1	24080580	.	A	T	.	.	MAF_USDA=35.417
NC_035087.1	24080584	.	T	A	.	.	MAF_USDA=35.417
NC_035087.1	24080586	.	C	T	.	.	MAF_USDA=33.333
NC_035087.1	24080587	.	T	G	.	.	MAF_USDA=33.333
NC_035087.1	24080592	.	G	A	.	.	MAF_USDA=33.333
NC_035087.1	24080669	.	G	C	.	.	MAF_INRAE=5.263
NC_035087.1	24080725	.	T	G	.	.	MAF_USDA=1.639
NC_035087.1	24080728	.	C	T	.	.	MAF_USDA=1.639
NC_035087.1	24080755	.	C	T	.	.	MAF_USDA=7.377
NC_035087.1	24080799	.	C	T	.	.	MAF_USDA=2.459
NC_035087.1	24080994	.	G	C	.	.	MAF_USDA=2.459
NC_035087.1	24081126	.	C	T	.	.	MAF_USDA=1.765
NC_035087.1	24081202	.	G	A	.	.	MAF_INRAE=25.316;MAF_USDA=11.176
NC_035087.1	24081208	.	A	G	.	.	MAF_INRAE=6.962;MAF_USDA=4.167
NC_035087.1	24081222	.	C	T	.	.	MAF_INRAE=25.316;MAF_USDA=11.765
NC_035087.1	24081296	.	G	T	.	.	MAF_USDA=1.639
NC_035087.1	24081330	.	C	A	.	.	MAF_USDA=1.639
NC_035087.1	24081365	.	G	A	.	.	MAF_USDA=1.639
NC_035087.1	24081371	.	A	G	.	.	MAF_USDA=1.639
NC_035087.1	24081499	.	C	T	.	.	MAF_INRAE=23.418;MAF_USDA=19.412
NC_035087.1	24081651	.	G	A	.	.	MAF_INRAE=3.797
NC_035087.1	24081680	.	T	A	.	.	MAF_INRAE=10.759;MAF_USDA=36.471
NC_035087.1	24081681	.	T	G	.	.	MAF_INRAE=12.5;MAF_USDA=37.059
NC_035087.1	24081772	.	T	A	.	.	MAF_USDA=2.459
NC_035087.1	24082840	.	T	A	.	.	MAF_USDA=1.639
NC_035087.1	24083097	.	A	T	.	.	MAF_USDA=8.333
NC_035087.1	24083098	.	A	C	.	.	MAF_USDA=8.333
NC_035087.1	24083137	.	A	G	.	.	MAF_USDA=2.083
NC_035087.1	24083253	.	C	G	.	.	MAF_INRAE=20.886;MAF_USDA=22.353
NC_035087.1	24083318	.	C	A	.	.	MAF_INRAE=27.848;MAF_USDA=33.333
NC_035087.1	24083467	.	C	A	.	.	MAF_USDA=1.639
NC_035087.1	24083519	.	C	T	.	.	MAF_USDA=1.667
NC_035087.1	24083542	.	G	A	.	.	MAF_USDA=1.667
NC_035087.1	24083696	.	T	C	.	.	MAF_USDA=14.118
NC_035087.1	24083924	.	T	C	.	.	MAF_INRAE=25.316;MAF_USDA=10.119
NC_035087.1	24083990	.	A	C	.	.	MAF_USDA=5.738
NC_035087.1	24084010	.	T	G	.	.	MAF_INRAE=37.975;MAF_USDA=44.706
NC_035087.1	24084036	.	T	A	.	.	MAF_USDA=11.765
NC_035087.1	24084088	.	C	T	.	.	MAF_USDA=2.459
NC_035087.1	24084165	.	C	T	.	.	MAF_USDA=2.459
NC_035087.1	24084246	.	G	C	.	.	MAF_INRAE=11.392;MAF_USDA=7.377
NC_035087.1	24084253	.	C	T	.	.	MAF_INRAE=25.949;MAF_USDA=16.471
NC_035087.1	24084334	.	G	A	.	.	MAF_INRAE=25.316;MAF_USDA=10.0
NC_035087.1	24084442	.	C	T	.	.	MAF_USDA=2.459
NC_035087.1	24084480	.	G	A	.	.	MAF_USDA=2.459
NC_035087.1	24084579	.	C	A	.	.	MAF_INRAE=11.392;MAF_USDA=12.353
NC_035087.1	24084643	.	C	T	.	.	MAF_INRAE=47.468
NC_035087.1	24084656	.	T	C	.	.	MAF_INRAE=11.667
NC_035087.1	24084657	.	C	T	.	.	MAF_INRAE=26.316
NC_035087.1	24084716	.	G	T	.	.	MAF_USDA=1.639
NC_035087.1	24084749	.	C	A	.	.	MAF_INRAE=5.263
NC_035087.1	24084753	.	G	A	.	.	MAF_INRAE=36.709;MAF_USDA=20.0
NC_035087.1	24084775	.	G	A	.	.	MAF_USDA=4.918
NC_035087.1	24084964	.	C	T	.	.	MAF_INRAE=25.316;MAF_USDA=3.279
NC_035087.1	24084991	.	G	A	.	.	MAF_USDA=1.639
NC_035087.1	24084994	.	A	G	.	.	MAF_USDA=2.459
NC_035087.1	24085135	.	C	T	.	.	MAF_USDA=5.738
NC_035087.1	24085162	.	T	A	.	.	MAF_INRAE=12.5;MAF_USDA=10.0
NC_035087.1	24085221	.	A	G	.	.	MAF_INRAE=48.734;MAF_USDA=47.059
NC_035087.1	24085295	.	G	A	.	.	MAF_INRAE=20.886;MAF_USDA=20.588
NC_035087.1	24085314	.	T	C	.	.	MAF_USDA=6.557
NC_035087.1	24085338	.	A	G	.	.	MAF_USDA=6.557
NC_035087.1	24085352	.	T	A	.	.	MAF_INRAE=3.797
NC_035087.1	24085353	.	G	T	.	.	MAF_INRAE=1.667
NC_035087.1	24085372	.	C	A	.	.	MAF_INRAE=10.526
NC_035087.1	24085379	.	G	A	.	.	MAF_USDA=4.706
NC_035087.1	24085400	.	C	A	.	.	MAF_USDA=4.098
NC_035087.1	24085412	.	G	A	.	.	MAF_INRAE=13.333;MAF_USDA=3.279
NC_035087.1	24085457	.	A	C	.	.	MAF_USDA=8.235
NC_035087.1	24085496	.	T	C	.	.	MAF_INRAE=12.5;MAF_USDA=9.412
NC_035087.1	24085504	.	C	T	.	.	MAF_USDA=2.459
NC_035087.1	24085509	.	C	T	.	.	MAF_USDA=4.098
NC_035087.1	24085525	.	G	A	.	.	MAF_USDA=3.529
NC_035087.1	24085535	.	C	A	.	.	MAF_USDA=3.279
NC_035087.1	24085641	.	G	A	.	.	MAF_INRAE=3.797;MAF_USDA=1.639
NC_035087.1	24085912	.	C	T	.	.	MAF_INRAE=9.494;MAF_USDA=17.857
NC_035087.1	24085918	.	C	T	.	.	MAF_USDA=2.5
NC_035087.1	24086015	.	G	A	.	.	MAF_USDA=2.459
NC_035087.1	24086038	.	T	C	.	.	MAF_USDA=6.557
NC_035087.1	24086068	.	A	G	.	.	MAF_INRAE=4.167;MAF_USDA=5.882
NC_035087.1	24086073	.	G	A	.	.	MAF_INRAE=24.051;MAF_USDA=9.412
NC_035087.1	24086117	.	A	C	.	.	MAF_USDA=2.459
NC_035087.1	24086145	.	G	A	.	.	MAF_USDA=8.197
NC_035087.1	24086219	.	G	A	.	.	MAF_USDA=2.459
NC_035087.1	24086357	.	G	A	.	.	MAF_USDA=1.667
NC_035087.1	24086396	.	C	T	.	.	MAF_USDA=2.459
NC_035087.1	24086408	.	G	A	.	.	MAF_USDA=2.459
NC_035087.1	24086476	.	A	G	.	.	MAF_USDA=5.738
NC_035087.1	24086482	.	T	G	.	.	MAF_INRAE=3.797
NC_035087.1	24086578	.	T	C	.	.	MAF_INRAE=37.342;MAF_USDA=20.0
NC_035087.1	24086775	.	G	T	.	.	MAF_USDA=5.738
NC_035087.1	24086801	.	C	A	.	.	MAF_USDA=1.639
NC_035087.1	24086925	.	C	A	.	.	MAF_INRAE=25.949;MAF_USDA=10.0
NC_035087.1	24087143	.	T	G	.	.	MAF_USDA=4.098
NC_035087.1	24087151	.	C	A	.	.	MAF_INRAE=12.5
NC_035087.1	24087257	.	G	A	.	.	MAF_USDA=1.765
NC_035087.1	24087288	.	A	G	.	.	MAF_INRAE=25.316;MAF_USDA=9.412
NC_035087.1	24087298	.	G	T	.	.	MAF_INRAE=11.392;MAF_USDA=17.213
NC_035087.1	24087347	.	T	C	.	.	MAF_USDA=10.0
NC_035087.1	24087361	.	G	A	.	.	MAF_USDA=2.353
NC_035087.1	24087376	.	C	T	.	.	MAF_USDA=22.941
NC_035087.1	24087402	.	G	T	.	.	MAF_INRAE=11.392;MAF_USDA=13.115
NC_035087.1	24087411	.	T	C	.	.	MAF_INRAE=36.709;MAF_USDA=18.235
NC_035087.1	24087424	.	C	T	.	.	MAF_INRAE=10.759;MAF_USDA=13.115
NC_035087.1	24087430	.	C	T	.	.	MAF_USDA=8.333
NC_035087.1	24087435	.	T	C	.	.	MAF_INRAE=10.759;MAF_USDA=9.016
NC_035087.1	24087454	.	C	A	.	.	MAF_USDA=4.098
NC_035087.1	24087498	.	T	G	.	.	MAF_USDA=1.639
NC_035087.1	24087657	.	C	A	.	.	MAF_USDA=7.377
NC_035087.1	24087719	.	C	A	.	.	MAF_INRAE=25.316;MAF_USDA=10.0
NC_035087.1	24087726	.	C	T	.	.	MAF_INRAE=25.949;MAF_USDA=41.176
NC_035087.1	24087757	.	C	T	.	.	MAF_USDA=1.765
NC_035087.1	24087770	.	T	A	.	.	MAF_INRAE=5.263;MAF_USDA=4.167
NC_035087.1	24087870	.	C	A	.	.	MAF_INRAE=24.051;MAF_USDA=14.118
NC_035087.1	24087938	.	G	T	.	.	MAF_USDA=4.098
NC_035087.1	24087979	.	G	T	.	.	MAF_INRAE=5.263;MAF_USDA=3.529
NC_035087.1	24088043	.	G	A	.	.	MAF_USDA=2.083
NC_035087.1	24088139	.	C	T	.	.	MAF_USDA=1.639
NC_035087.1	24089320	.	C	A	.	.	MAF_USDA=13.333
NC_035087.1	24089468	.	A	C	.	.	MAF_INRAE=5.263;MAF_USDA=13.934
NC_035087.1	24089555	.	C	T	.	.	MAF_USDA=7.377
NC_035087.1	24089584	.	G	A	.	.	MAF_USDA=1.639
NC_035087.1	24089608	.	G	A	.	.	MAF_INRAE=9.494;MAF_USDA=37.059
NC_035087.1	24089624	.	G	A	.	.	MAF_INRAE=4.167;MAF_USDA=2.353
NC_035087.1	24089655	.	C	A	.	.	MAF_USDA=2.459
NC_035087.1	24089698	.	T	C	.	.	MAF_USDA=2.459
NC_035087.1	24089716	.	G	A	.	.	MAF_USDA=2.459
NC_035087.1	24089722	.	C	G	.	.	MAF_USDA=1.639
NC_035087.1	24089756	.	C	A	.	.	MAF_INRAE=4.167;MAF_USDA=3.529
NC_035087.1	24089878	.	G	A	.	.	MAF_USDA=2.353
NC_035087.1	24089943	.	C	T	.	.	MAF_INRAE=10.127;MAF_USDA=10.656
NC_035087.1	24089976	.	A	G	.	.	MAF_INRAE=5.263;MAF_USDA=3.333
NC_035087.1	24090057	.	T	C	.	.	MAF_USDA=7.377
NC_035087.1	24090093	.	C	T	.	.	MAF_USDA=7.377
NC_035087.1	24090229	.	C	G	.	.	MAF_INRAE=10.526
NC_035087.1	24090270	.	C	A	.	.	MAF_INRAE=8.228;MAF_USDA=1.765
NC_035087.1	24090271	.	C	A	.	.	MAF_INRAE=37.342;MAF_USDA=17.647
NC_035087.1	24090282	.	C	T	.	.	MAF_USDA=2.083
NC_035087.1	24090299	.	A	T	.	.	MAF_USDA=4.098
NC_035087.1	24090343	.	G	A	.	.	MAF_INRAE=11.392;MAF_USDA=9.836
NC_035087.1	24090402	.	T	G	.	.	MAF_INRAE=26.582;MAF_USDA=12.941
NC_035087.1	24090560	.	C	T	.	.	MAF_USDA=1.639
NC_035087.1	24090682	.	C	G	.	.	MAF_INRAE=3.797;MAF_USDA=1.639
NC_035087.1	24090718	.	T	C	.	.	MAF_USDA=43.529
NC_035087.1	24090757	.	G	A	.	.	MAF_USDA=3.279
NC_035087.1	24090773	.	G	A	.	.	MAF_USDA=2.083
NC_035087.1	24090793	.	G	A	.	.	MAF_USDA=12.5
NC_035087.1	24090794	.	G	A	.	.	MAF_USDA=5.738
NC_035087.1	24090798	.	T	C	.	.	MAF_USDA=8.333
NC_035087.1	24090814	.	G	A	.	.	MAF_USDA=3.279
NC_035087.1	24090816	.	A	G	.	.	MAF_USDA=5.294
NC_035087.1	24090823	.	G	A	.	.	MAF_USDA=4.098
NC_035087.1	24091510	.	G	A	.	.	MAF_USDA=29.167
NC_035087.1	24091548	.	A	T	.	.	MAF_USDA=1.639
NC_035087.1	24091575	.	T	C	.	.	MAF_USDA=1.639
NC_035087.1	24091579	.	T	C	.	.	MAF_USDA=2.459
NC_035087.1	24091591	.	A	G	.	.	MAF_USDA=4.098
NC_035087.1	24091596	.	T	C	.	.	MAF_USDA=5.738
NC_035087.1	24091605	.	A	T	.	.	MAF_USDA=4.706
NC_035087.1	24091612	.	G	A	.	.	MAF_USDA=6.25
NC_035087.1	24091857	.	C	T	.	.	MAF_INRAE=5.263
NC_035087.1	24091998	.	A	G	.	.	MAF_INRAE=12.5;MAF_USDA=7.377
NC_035087.1	24092004	.	C	A	.	.	MAF_INRAE=3.797;MAF_USDA=1.639
NC_035087.1	24092015	.	A	T	.	.	MAF_USDA=4.118
NC_035087.1	24092093	.	C	T	.	.	MAF_USDA=6.557
NC_035087.1	24092114	.	G	T	.	.	MAF_INRAE=24.051;MAF_USDA=8.824
NC_035087.1	24092123	.	C	A	.	.	MAF_INRAE=5.263;MAF_USDA=4.098
NC_035087.1	24092189	.	T	C	.	.	MAF_USDA=1.639
NC_035087.1	24092199	.	C	G	.	.	MAF_INRAE=20.253;MAF_USDA=10.588
NC_035087.1	24092298	.	T	A	.	.	MAF_INRAE=13.333;MAF_USDA=3.279
NC_035087.1	24092300	.	C	G	.	.	MAF_INRAE=13.333;MAF_USDA=3.279
NC_035087.1	24092306	.	A	T	.	.	MAF_INRAE=42.105;MAF_USDA=17.647
NC_035087.1	24092324	.	G	A	.	.	MAF_USDA=4.167
NC_035087.1	24092393	.	G	T	.	.	MAF_USDA=3.279
NC_035087.1	24092442	.	C	T	.	.	MAF_USDA=1.639
NC_035087.1	24092660	.	G	A	.	.	MAF_USDA=2.083
NC_035087.1	24092744	.	G	A	.	.	MAF_INRAE=24.051;MAF_USDA=8.824
NC_035087.1	24092753	.	A	C	.	.	MAF_USDA=1.639
NC_035087.1	24092857	.	T	C	.	.	MAF_USDA=3.279
NC_035087.1	24092861	.	C	T	.	.	MAF_USDA=1.639
NC_035087.1	24092892	.	C	T	.	.	MAF_INRAE=5.263;MAF_USDA=3.529
NC_035087.1	24092926	.	G	A	.	.	MAF_USDA=4.167
NC_035087.1	24093043	.	G	A	.	.	MAF_USDA=8.235
NC_035087.1	24096352	.	T	C	.	.	MAF_USDA=43.75
NC_035087.1	24096460	.	C	T	.	.	MAF_INRAE=31.579;MAF_USDA=17.059
NC_035087.1	24096532	.	T	A	.	.	MAF_INRAE=47.368;MAF_USDA=27.647
NC_035087.1	24096553	.	C	T	.	.	MAF_USDA=1.639
NC_035087.1	24096615	.	A	T	.	.	MAF_INRAE=10.526;MAF_USDA=6.557
NC_035087.1	24096727	.	T	A	.	.	MAF_INRAE=10.526
NC_035087.1	24096797	.	T	G	.	.	MAF_INRAE=27.848;MAF_USDA=3.529
NC_035087.1	24096954	.	C	T	.	.	MAF_INRAE=10.526;MAF_USDA=6.557
NC_035087.1	24096966	.	G	A	.	.	MAF_INRAE=27.215;MAF_USDA=2.353
NC_035087.1	24097016	.	A	G	.	.	MAF_INRAE=6.962;MAF_USDA=49.412
NC_035087.1	24097018	.	G	T	.	.	MAF_USDA=11.176
NC_035087.1	24097060	.	A	G	.	.	MAF_INRAE=5.263;MAF_USDA=8.333
NC_035087.1	24097101	.	T	C	.	.	MAF_USDA=11.176
NC_035087.1	24097298	.	T	C	.	.	MAF_INRAE=27.848;MAF_USDA=2.459
NC_035087.1	24097299	.	G	A	.	.	MAF_INRAE=5.696;MAF_USDA=4.706
NC_035087.1	24097344	.	C	A	.	.	MAF_INRAE=10.526;MAF_USDA=5.738
NC_035087.1	24097426	.	C	T	.	.	MAF_INRAE=6.962;MAF_USDA=48.824
NC_035087.1	24097566	.	G	A	.	.	MAF_INRAE=49.367;MAF_USDA=21.765
NC_035087.1	24097605	.	T	C	.	.	MAF_INRAE=48.101;MAF_USDA=29.412
NC_035087.1	24097777	.	G	A	.	.	MAF_USDA=1.639
NC_035087.1	24097804	.	T	A	.	.	MAF_INRAE=18.987;MAF_USDA=34.118
NC_035087.1	24097821	.	C	G	.	.	MAF_USDA=1.639
NC_035087.1	24097854	.	T	C	.	.	MAF_INRAE=7.595;MAF_USDA=50.0
NC_035087.1	24097861	.	T	G	.	.	MAF_USDA=1.639
NC_035087.1	24097927	.	A	T	.	.	MAF_INRAE=3.333;MAF_USDA=4.918
NC_035087.1	24097931	.	A	G	.	.	MAF_INRAE=6.962;MAF_USDA=48.824
NC_035087.1	24097960	.	T	A	.	.	MAF_INRAE=3.333;MAF_USDA=45.833
NC_035087.1	24097963	.	A	T	.	.	MAF_INRAE=10.833;MAF_USDA=45.833
NC_035087.1	24098102	.	G	A	.	.	MAF_USDA=4.167
NC_035087.1	24098116	.	C	T	.	.	MAF_USDA=4.167
NC_035087.1	24098117	.	G	A	.	.	MAF_USDA=1.639
NC_035087.1	24098147	.	C	T	.	.	MAF_INRAE=5.696;MAF_USDA=12.5
NC_035087.1	24098187	.	C	G	.	.	MAF_INRAE=1.667
NC_035087.1	24098306	.	G	T	.	.	MAF_USDA=2.459
NC_035087.1	24098308	.	G	A	.	.	MAF_USDA=11.176
NC_035087.1	24098370	.	C	T	.	.	MAF_USDA=1.639
NC_035087.1	24098405	.	C	T	.	.	MAF_USDA=4.167
NC_035087.1	24098439	.	G	A	.	.	MAF_INRAE=12.5
NC_035087.1	24098463	.	A	G	.	.	MAF_INRAE=10.526
NC_035087.1	24098570	.	T	C	.	.	MAF_USDA=10.588
NC_035087.1	24098595	.	G	C	.	.	MAF_INRAE=13.333;MAF_USDA=3.279
NC_035087.1	24098672	.	T	A	.	.	MAF_INRAE=6.329;MAF_USDA=50.0
NC_035087.1	24100790	.	C	T	.	.	MAF_USDA=15.217
NC_035087.1	24102130	.	C	T	.	.	MAF_USDA=39.13
NC_035087.1	24102374	.	C	A	.	.	MAF_USDA=23.913
NC_035087.1	24105458	.	C	T	.	.	MAF_USDA=8.333
NC_035087.1	24105477	.	T	C	.	.	MAF_USDA=2.459
NC_035087.1	24105549	.	C	A	.	.	MAF_USDA=4.167
NC_035087.1	24105560	.	G	A	.	.	MAF_USDA=4.167
NC_035087.1	24105695	.	G	C	.	.	MAF_USDA=3.333
NC_035087.1	24105703	.	A	T	.	.	MAF_USDA=42.857
NC_035087.1	24105776	.	G	A	.	.	MAF_INRAE=10.526
NC_035087.1	24105860	.	C	T	.	.	MAF_INRAE=1.667
NC_035087.1	24105896	.	A	C	.	.	MAF_USDA=2.459
NC_035087.1	24105904	.	G	C	.	.	MAF_INRAE=5.263
NC_035087.1	24106265	.	T	C	.	.	MAF_USDA=37.5
NC_035087.1	24108050	.	T	G	.	.	MAF_USDA=2.459
NC_035087.1	24108132	.	T	C	.	.	MAF_INRAE=32.911;MAF_USDA=21.765
NC_035087.1	24108171	.	C	T	.	.	MAF_USDA=1.639
NC_035087.1	24108374	.	T	C	.	.	MAF_USDA=3.279
NC_035087.1	24108411	.	A	G	.	.	MAF_USDA=8.824
NC_035087.1	24108412	.	T	A	.	.	MAF_INRAE=11.667
NC_035087.1	24108485	.	T	G	.	.	MAF_INRAE=36.076;MAF_USDA=18.235
NC_035087.1	24108497	.	A	T	.	.	MAF_USDA=1.639
NC_035087.1	24108500	.	G	A	.	.	MAF_USDA=1.639
NC_035087.1	24108540	.	C	G	.	.	MAF_USDA=1.639
NC_035087.1	24108561	.	A	T	.	.	MAF_INRAE=29.114;MAF_USDA=6.471
NC_035087.1	24108609	.	C	T	.	.	MAF_INRAE=5.263;MAF_USDA=8.333
NC_035087.1	24108628	.	C	A	.	.	MAF_USDA=1.639
NC_035087.1	24108653	.	G	C	.	.	MAF_INRAE=32.911;MAF_USDA=38.824
NC_035087.1	24108665	.	G	A	.	.	MAF_INRAE=15.789;MAF_USDA=1.765
NC_035087.1	24108671	.	G	T	.	.	MAF_USDA=1.639
NC_035087.1	24108705	.	C	T	.	.	MAF_INRAE=11.667;MAF_USDA=1.639
NC_035087.1	24108721	.	G	A	.	.	MAF_USDA=2.459
NC_035087.1	24108813	.	G	A	.	.	MAF_INRAE=36.076;MAF_USDA=21.176
NC_035087.1	24108886	.	G	A	.	.	MAF_USDA=2.459
NC_035087.1	24108973	.	T	A	.	.	MAF_INRAE=24.684;MAF_USDA=8.824
NC_035087.1	24109012	.	C	T	.	.	MAF_USDA=2.459
NC_035087.1	24109197	.	A	G	.	.	MAF_INRAE=5.263;MAF_USDA=10.656
NC_035087.1	24109283	.	GAGGCGAGCGGA	GAGGCGAGCGGC	.	.	MAF_USDA=20.833
NC_035087.1	24109303	.	A	G	.	.	MAF_USDA=6.78
NC_035087.1	24109311	.	G	A	.	.	MAF_INRAE=15.789;MAF_USDA=5.882
NC_035087.1	24109401	.	TA	TG	.	.	MAF_USDA=6.25
NC_035087.1	24109426	.	G	T	.	.	MAF_USDA=1.639
NC_035087.1	24109457	.	T	C	.	.	MAF_USDA=2.5
NC_035087.1	24111655	.	C	A	.	.	MAF_INRAE=13.333;MAF_USDA=3.279
NC_035087.1	24111674	.	C	A	.	.	MAF_USDA=4.167
NC_035087.1	24111685	.	T	C	.	.	MAF_INRAE=20.253;MAF_USDA=42.353
NC_035087.1	24111739	.	G	A	.	.	MAF_INRAE=1.667;MAF_USDA=4.918
NC_035087.1	24111748	.	G	A	.	.	MAF_INRAE=29.114;MAF_USDA=6.471
NC_035087.1	24111755	.	G	A	.	.	MAF_INRAE=33.333;MAF_USDA=14.583
NC_035087.1	24111775	.	C	A	.	.	MAF_USDA=4.167
NC_035087.1	24111811	.	G	A	.	.	MAF_USDA=3.529
NC_035087.1	24111819	.	A	T	.	.	MAF_INRAE=15.789;MAF_USDA=4.167
NC_035087.1	24111854	.	T	G	.	.	MAF_USDA=37.059
NC_035087.1	24111872	.	T	G	.	.	MAF_INRAE=8.333;MAF_USDA=10.656
NC_035087.1	24112040	.	A	T	.	.	MAF_USDA=12.295
NC_035087.1	24112069	.	T	A	.	.	MAF_USDA=3.279
NC_035087.1	24112080	.	C	G	.	.	MAF_INRAE=1.667
NC_035087.1	24112107	.	G	T	.	.	MAF_INRAE=42.105
NC_035087.1	24112226	.	C	A	.	.	MAF_USDA=3.279
NC_035087.1	24112235	.	G	A	.	.	MAF_INRAE=6.329;MAF_USDA=1.765
NC_035087.1	24112290	.	C	T	.	.	MAF_USDA=2.459
NC_035087.1	24112349	.	G	T	.	.	MAF_INRAE=29.114;MAF_USDA=14.583
NC_035087.1	24112397	.	C	T	.	.	MAF_INRAE=12.025;MAF_USDA=24.706
NC_035087.1	24112519	.	G	T	.	.	MAF_INRAE=28.481;MAF_USDA=6.471
NC_035087.1	24112618	.	T	C	.	.	MAF_INRAE=35.443;MAF_USDA=29.762
NC_035087.1	24112893	.	C	T	.	.	MAF_USDA=26.471
NC_035087.1	24114422	.	G	T	.	.	MAF_USDA=20.833
NC_035087.1	24114457	.	T	G	.	.	MAF_INRAE=2.5
NC_035087.1	24114516	.	T	A	.	.	MAF_USDA=3.333
NC_035087.1	24114541	.	T	C	.	.	MAF_USDA=15.833
NC_035087.1	24114558	.	T	C	.	.	MAF_USDA=24.39
NC_035087.1	24114564	.	C	T	.	.	MAF_USDA=46.386
NC_035087.1	24114573	.	T	C	.	.	MAF_USDA=11.864
NC_035087.1	24114577	.	T	C	.	.	MAF_USDA=10.833
NC_035087.1	24114594	.	T	C	.	.	MAF_USDA=11.667
NC_035087.1	24114600	.	C	T	.	.	MAF_USDA=18.033
NC_035087.1	24114609	.	T	A	.	.	MAF_USDA=13.934
NC_035087.1	24114617	.	A	T	.	.	MAF_USDA=18.033
NC_035087.1	24114630	.	T	C	.	.	MAF_USDA=15.574
NC_035087.1	24114818	.	A	C	.	.	MAF_INRAE=34.81;MAF_USDA=25.882
NC_035087.1	24114927	.	C	A	.	.	MAF_INRAE=13.291;MAF_USDA=33.529
NC_035087.1	24114935	.	A	C	.	.	MAF_INRAE=35.443;MAF_USDA=32.941
NC_035087.1	24114942	.	C	T	.	.	MAF_USDA=2.459
NC_035087.1	24115022	.	C	G	.	.	MAF_INRAE=5.263;MAF_USDA=2.459
NC_035087.1	24115085	.	T	C	.	.	MAF_USDA=1.639
NC_035087.1	24115107	.	A	G	.	.	MAF_USDA=32.353
NC_035087.1	24115109	.	T	C	.	.	MAF_USDA=5.882
NC_035087.1	24115124	.	C	T	.	.	MAF_INRAE=8.333;MAF_USDA=1.639
NC_035087.1	24115148	.	A	C	.	.	MAF_USDA=43.75
NC_035087.1	24115238	.	C	T	.	.	MAF_INRAE=1.667
NC_035087.1	24115242	.	A	G	.	.	MAF_USDA=31.25
NC_035087.1	24115246	.	C	T	.	.	MAF_INRAE=28.481;MAF_USDA=5.882
NC_035087.1	24115250	.	A	T	.	.	MAF_USDA=24.118
NC_035087.1	24115334	.	G	A	.	.	MAF_USDA=4.167
NC_035087.1	24115513	.	G	T	.	.	MAF_INRAE=10.759;MAF_USDA=25.294
NC_035087.1	24115514	.	T	A	.	.	MAF_USDA=7.647
NC_035087.1	24115536	.	C	T	.	.	MAF_INRAE=10.526
NC_035087.1	24115547	.	C	A	.	.	MAF_INRAE=27.848;MAF_USDA=5.294
NC_035087.1	24115640	.	A	T	.	.	MAF_INRAE=5.696;MAF_USDA=12.5
NC_035087.1	24115818	.	C	T	.	.	MAF_INRAE=34.81;MAF_USDA=27.059
NC_035087.1	24115831	.	C	T	.	.	MAF_INRAE=1.667;MAF_USDA=2.459
NC_035087.1	24115840	.	A	G	.	.	MAF_INRAE=34.81;MAF_USDA=26.471
NC_035087.1	24115849	.	G	T	.	.	MAF_USDA=2.353
NC_035087.1	24115859	.	C	A	.	.	MAF_USDA=1.639
NC_035087.1	24115867	.	T	A	.	.	MAF_USDA=2.353
NC_035087.1	24115885	.	T	G	.	.	MAF_USDA=2.459
NC_035087.1	24115940	.	C	T	.	.	MAF_INRAE=33.544;MAF_USDA=28.235
NC_035087.1	24115973	.	A	G	.	.	MAF_INRAE=37.342;MAF_USDA=31.765
NC_035087.1	24115974	.	A	G	.	.	MAF_INRAE=35.833;MAF_USDA=31.765
NC_035087.1	24116003	.	G	A	.	.	MAF_INRAE=29.114;MAF_USDA=5.294
NC_035087.1	24116036	.	C	G	.	.	MAF_INRAE=10.526
NC_035087.1	24116061	.	A	T	.	.	MAF_INRAE=30.833
NC_035087.1	24116062	.	T	A	.	.	MAF_USDA=2.083
NC_035087.1	24116077	.	C	T	.	.	MAF_USDA=2.459
NC_035087.1	24116161	.	T	C	.	.	MAF_USDA=1.639
NC_035087.1	24116197	.	A	T	.	.	MAF_USDA=4.167
NC_035087.1	24116226	.	G	T	.	.	MAF_USDA=18.75
NC_035087.1	24116277	.	C	A	.	.	MAF_INRAE=27.848;MAF_USDA=5.294
NC_035087.1	24116379	.	T	C	.	.	MAF_INRAE=10.0;MAF_USDA=2.459
NC_035087.1	24116553	.	A	T	.	.	MAF_INRAE=34.81;MAF_USDA=27.059
NC_035087.1	24116685	.	C	A	.	.	MAF_USDA=30.0
NC_035087.1	24116726	.	G	A	.	.	MAF_USDA=29.167
NC_035087.1	24116751	.	G	A	.	.	MAF_USDA=4.167
NC_035087.1	24116798	.	A	C	.	.	MAF_INRAE=15.789;MAF_USDA=14.583
NC_035087.1	24116855	.	T	C	.	.	MAF_USDA=12.353
NC_035087.1	24116914	.	C	A	.	.	MAF_USDA=8.333
NC_035087.1	24116987	.	G	A	.	.	MAF_INRAE=3.333;MAF_USDA=9.016
NC_035087.1	24117002	.	G	A	.	.	MAF_INRAE=15.789;MAF_USDA=7.059
NC_035087.1	24117005	.	A	C	.	.	MAF_INRAE=34.177;MAF_USDA=24.706
NC_035087.1	24117032	.	C	T	.	.	MAF_USDA=2.459
NC_035087.1	24117051	.	G	A	.	.	MAF_USDA=2.459
NC_035087.1	24117065	.	A	G	.	.	MAF_INRAE=34.177;MAF_USDA=23.81
NC_035087.1	24117094	.	T	C	.	.	MAF_USDA=2.353
NC_035087.1	24117109	.	G	A	.	.	MAF_INRAE=30.833
NC_035087.1	24117250	.	T	C	.	.	MAF_USDA=1.639
NC_035087.1	24117282	.	C	T	.	.	MAF_INRAE=28.481;MAF_USDA=5.882
NC_035087.1	24117290	.	G	T	.	.	MAF_USDA=2.459
NC_035087.1	24117407	.	T	C	.	.	MAF_INRAE=34.177
NC_035087.1	24117562	.	G	A	.	.	MAF_USDA=2.459
NC_035087.1	24117873	.	T	A	.	.	MAF_INRAE=12.5;MAF_USDA=14.583
NC_035087.1	24117917	.	G	A	.	.	MAF_USDA=3.279
NC_035087.1	24117929	.	C	T	.	.	MAF_INRAE=2.5
NC_035087.1	24117951	.	T	C	.	.	MAF_INRAE=38.333
NC_035087.1	24117971	.	C	T	.	.	MAF_USDA=1.639
NC_035087.1	24117980	.	G	A	.	.	MAF_INRAE=43.333
NC_035087.1	24117985	.	A	G	.	.	MAF_INRAE=5.833
NC_035087.1	24117990	.	A	C	.	.	MAF_INRAE=5.833
NC_035087.1	24117993	.	A	G	.	.	MAF_INRAE=24.167
NC_035087.1	24117994	.	G	T	.	.	MAF_INRAE=5.833
NC_035087.1	24117995	.	C	T	.	.	MAF_INRAE=5.833;MAF_USDA=2.083
NC_035087.1	24117997	.	C	A	.	.	MAF_INRAE=5.833;MAF_USDA=2.083
NC_035087.1	24118016	.	A	G	.	.	MAF_USDA=2.083
NC_035087.1	24118039	.	A	G	.	.	MAF_INRAE=30.833;MAF_USDA=20.833
NC_035087.1	24118077	.	G	A	.	.	MAF_INRAE=10.759;MAF_USDA=7.059
NC_035087.1	24118104	.	G	A	.	.	MAF_INRAE=31.667;MAF_USDA=18.75
NC_035087.1	24118176	.	C	T	.	.	MAF_USDA=8.333
NC_035087.1	24118261	.	G	A	.	.	MAF_INRAE=34.177;MAF_USDA=16.667
NC_035087.1	24118269	.	A	G	.	.	MAF_INRAE=33.544;MAF_USDA=26.471
NC_035087.1	24118301	.	G	A	.	.	MAF_USDA=2.459
NC_035087.1	24118306	.	T	G	.	.	MAF_INRAE=32.911;MAF_USDA=27.059
NC_035087.1	24118338	.	A	G	.	.	MAF_INRAE=31.646;MAF_USDA=26.471
NC_035087.1	24118374	.	T	G	.	.	MAF_USDA=2.459
NC_035087.1	24118401	.	G	T	.	.	MAF_INRAE=32.911;MAF_USDA=27.647
NC_035087.1	24118453	.	C	T	.	.	MAF_USDA=14.706
NC_035087.1	24118512	.	C	T	.	.	MAF_INRAE=34.81;MAF_USDA=20.833
NC_035087.1	24118519	.	A	T	.	.	MAF_INRAE=3.333
NC_035087.1	24118521	.	T	A	.	.	MAF_INRAE=34.81;MAF_USDA=18.75
NC_035087.1	24118536	.	G	T	.	.	MAF_INRAE=11.392;MAF_USDA=16.667
NC_035087.1	24118575	.	G	A	.	.	MAF_INRAE=15.19;MAF_USDA=2.941
NC_035087.1	24118594	.	A	T	.	.	MAF_INRAE=34.177;MAF_USDA=27.059
NC_035087.1	24118615	.	C	G	.	.	MAF_INRAE=5.263;MAF_USDA=2.459
NC_035087.1	24118627	.	C	A	.	.	MAF_USDA=8.333
NC_035087.1	24118730	.	A	G	.	.	MAF_INRAE=13.333;MAF_USDA=3.279
NC_035087.1	24118804	.	C	T	.	.	MAF_USDA=8.333
NC_035087.1	24118827	.	A	G	.	.	MAF_INRAE=36.076;MAF_USDA=25.882
NC_035087.1	24118880	.	C	T	.	.	MAF_USDA=1.639
NC_035087.1	24118891	.	C	T	.	.	MAF_INRAE=36.709;MAF_USDA=28.235
NC_035087.1	24118894	.	C	A	.	.	MAF_INRAE=29.114;MAF_USDA=5.882
NC_035087.1	24119029	.	A	G	.	.	MAF_USDA=2.459
NC_035087.1	24119137	.	G	T	.	.	MAF_INRAE=35.443;MAF_USDA=30.0
NC_035087.1	24119213	.	A	G	.	.	MAF_INRAE=8.861
NC_035087.1	24119286	.	C	T	.	.	MAF_INRAE=36.709;MAF_USDA=28.235
NC_035087.1	24119350	.	A	G	.	.	MAF_INRAE=35.443
NC_035087.1	24119524	.	G	A	.	.	MAF_INRAE=3.333;MAF_USDA=8.197
NC_035087.1	24119563	.	G	T	.	.	MAF_INRAE=39.241;MAF_USDA=28.824
NC_035087.1	24119613	.	T	C	.	.	MAF_USDA=5.882
NC_035087.1	24119628	.	A	C	.	.	MAF_INRAE=39.241;MAF_USDA=26.471
NC_035087.1	24119630	.	T	C	.	.	MAF_INRAE=7.5;MAF_USDA=1.765
NC_035087.1	24119643	.	A	G	.	.	MAF_INRAE=39.241;MAF_USDA=28.824
NC_035087.1	24119650	.	G	A	.	.	MAF_INRAE=12.5;MAF_USDA=2.459
NC_035087.1	24119831	.	A	G	.	.	MAF_INRAE=50.0;MAF_USDA=31.176
NC_035087.1	24119890	.	G	A	.	.	MAF_USDA=1.765
NC_035087.1	24120010	.	A	C	.	.	MAF_INRAE=15.789;MAF_USDA=30.588
NC_035087.1	24120149	.	C	T	.	.	MAF_INRAE=46.835;MAF_USDA=22.353
NC_035087.1	24120169	.	A	C	.	.	MAF_USDA=3.279
NC_035087.1	24120313	.	C	A	.	.	MAF_USDA=3.529
NC_035087.1	24120416	.	C	T	.	.	MAF_INRAE=30.38;MAF_USDA=16.471
NC_035087.1	24120470	.	C	A	.	.	MAF_INRAE=31.013;MAF_USDA=16.471
NC_035087.1	24120568	.	T	A	.	.	MAF_INRAE=47.468;MAF_USDA=34.118
NC_035087.1	24120692	.	T	G	.	.	MAF_INRAE=36.709;MAF_USDA=18.824
NC_035087.1	24120719	.	C	A	.	.	MAF_INRAE=46.835;MAF_USDA=32.941
NC_035087.1	24120741	.	C	T	.	.	MAF_USDA=11.176
NC_035087.1	24120870	.	A	C	.	.	MAF_USDA=2.083
NC_035087.1	24120872	.	A	C	.	.	MAF_USDA=4.167
NC_035087.1	24120949	.	A	C	.	.	MAF_INRAE=15.789;MAF_USDA=11.176
NC_035087.1	24120960	.	C	A	.	.	MAF_USDA=2.083
NC_035087.1	24120970	.	G	A	.	.	MAF_USDA=1.639
NC_035087.1	24120995	.	C	T	.	.	MAF_INRAE=46.835;MAF_USDA=31.765
NC_035087.1	24121015	.	C	A	.	.	MAF_USDA=1.639
NC_035087.1	24121097	.	G	A	.	.	MAF_USDA=5.738
NC_035087.1	24121099	.	G	A	.	.	MAF_USDA=4.918
NC_035087.1	24121180	.	C	T	.	.	MAF_USDA=2.083
NC_035087.1	24121222	.	T	G	.	.	MAF_USDA=20.833
NC_035087.1	24122330	.	G	A	.	.	MAF_USDA=2.459
NC_035087.1	24122406	.	G	A	.	.	MAF_USDA=4.167
NC_035087.1	24122420	.	C	A	.	.	MAF_INRAE=31.579;MAF_USDA=34.706
NC_035087.1	24122488	.	A	T	.	.	MAF_USDA=4.098
NC_035087.1	24122570	.	C	A	.	.	MAF_INRAE=2.5;MAF_USDA=1.639
NC_035087.1	24122642	.	C	A	.	.	MAF_USDA=10.588
NC_035087.1	24122675	.	T	C	.	.	MAF_USDA=22.941
NC_035087.1	24122849	.	A	T	.	.	MAF_INRAE=48.101;MAF_USDA=28.824
NC_035087.1	24122926	.	T	A	.	.	MAF_INRAE=5.263;MAF_USDA=7.377
NC_035087.1	24122964	.	C	T	.	.	MAF_INRAE=13.291;MAF_USDA=7.377
NC_035087.1	24123079	.	A	C	.	.	MAF_USDA=5.738
NC_035087.1	24123090	.	T	C	.	.	MAF_USDA=10.0
NC_035087.1	24123116	.	G	T	.	.	MAF_USDA=1.639
NC_035087.1	24123136	.	C	A	.	.	MAF_USDA=10.656
NC_035087.1	24123280	.	C	T	.	.	MAF_USDA=14.118
NC_035087.1	24123318	.	T	C	.	.	MAF_USDA=18.75
NC_035087.1	24123337	.	C	T	.	.	MAF_USDA=6.557
NC_035087.1	24123368	.	T	A	.	.	MAF_INRAE=34.211;MAF_USDA=31.176
NC_035087.1	24123449	.	T	G	.	.	MAF_USDA=2.459
NC_035087.1	24123473	.	T	C	.	.	MAF_USDA=2.941
NC_035087.1	24123490	.	G	A	.	.	MAF_INRAE=4.167
NC_035087.1	24123520	.	A	T	.	.	MAF_INRAE=2.5;MAF_USDA=1.639
NC_035087.1	24123521	.	G	T	.	.	MAF_INRAE=46.835;MAF_USDA=32.353
NC_035087.1	24123632	.	G	C	.	.	MAF_USDA=1.639
NC_035087.1	24123684	.	C	T	.	.	MAF_INRAE=20.886;MAF_USDA=11.765
NC_035087.1	24123687	.	T	A	.	.	MAF_INRAE=25.316;MAF_USDA=8.235
NC_035087.1	24123749	.	A	G	.	.	MAF_INRAE=15.789;MAF_USDA=16.471
NC_035087.1	24123833	.	C	T	.	.	MAF_USDA=16.667
NC_035087.1	24123854	.	T	G	.	.	MAF_USDA=16.667
NC_035087.1	24123858	.	C	G	.	.	MAF_INRAE=15.789;MAF_USDA=18.824
NC_035087.1	24123942	.	T	A	.	.	MAF_USDA=32.609
NC_035087.1	24125356	.	G	T	.	.	MAF_INRAE=22.785;MAF_USDA=11.765
NC_035087.1	24125363	.	A	G	.	.	MAF_INRAE=22.785;MAF_USDA=11.765
NC_035087.1	24125457	.	G	A	.	.	MAF_USDA=2.459
NC_035087.1	24125476	.	C	A	.	.	MAF_USDA=1.639
NC_035087.1	24125477	.	C	A	.	.	MAF_INRAE=47.468;MAF_USDA=32.941
NC_035087.1	24125509	.	A	C	.	.	MAF_USDA=1.639
NC_035087.1	24125511	.	G	C	.	.	MAF_USDA=1.639
NC_035087.1	24125534	.	T	C	.	.	MAF_USDA=2.459
NC_035087.1	24125587	.	G	A	.	.	MAF_USDA=1.639
NC_035087.1	24125599	.	G	C	.	.	MAF_INRAE=1.667;MAF_USDA=1.639
NC_035087.1	24125937	.	T	G	.	.	MAF_INRAE=47.468;MAF_USDA=36.066
NC_035087.1	24125951	.	C	T	.	.	MAF_USDA=1.639
NC_035087.1	24126016	.	G	A	.	.	MAF_INRAE=31.579;MAF_USDA=35.246
NC_035087.1	24126164	.	C	T	.	.	MAF_USDA=1.639
NC_035087.1	24126172	.	T	G	.	.	MAF_INRAE=2.5;MAF_USDA=30.0
NC_035087.1	24126245	.	C	A	.	.	MAF_USDA=11.765
NC_035087.1	24126321	.	C	G	.	.	MAF_INRAE=10.833;MAF_USDA=2.5
NC_035087.1	24126731	.	C	T	.	.	MAF_INRAE=5.263;MAF_USDA=5.738
NC_035087.1	24126793	.	G	A	.	.	MAF_INRAE=46.835;MAF_USDA=31.176
NC_035087.1	24126794	.	G	T	.	.	MAF_INRAE=48.333;MAF_USDA=32.941
NC_035087.1	24126800	.	G	T	.	.	MAF_USDA=6.557
NC_035087.1	24126825	.	A	C	.	.	MAF_INRAE=2.5;MAF_USDA=1.639
NC_035087.1	24126846	.	C	A	.	.	MAF_INRAE=22.152;MAF_USDA=11.765
NC_035087.1	24126886	.	G	A	.	.	MAF_USDA=4.167
NC_035087.1	24126936	.	G	C	.	.	MAF_INRAE=2.5;MAF_USDA=18.75
NC_035087.1	24126946	.	T	C	.	.	MAF_USDA=1.639
NC_035087.1	24127014	.	G	A	.	.	MAF_USDA=1.639
NC_035087.1	24127079	.	C	A	.	.	MAF_INRAE=48.333
NC_035087.1	24127082	.	G	A	.	.	MAF_USDA=1.639
NC_035087.1	24127155	.	G	A	.	.	MAF_INRAE=12.5
NC_035087.1	24127237	.	A	T	.	.	MAF_USDA=2.459
NC_035087.1	24127339	.	C	A	.	.	MAF_USDA=1.639
NC_035087.1	24127446	.	C	A	.	.	MAF_USDA=2.5
NC_035087.1	24127458	.	T	G	.	.	MAF_USDA=1.667
NC_035087.1	24127531	.	T	G	.	.	MAF_USDA=1.667
NC_035087.1	24127567	.	G	A	.	.	MAF_USDA=4.098
NC_035087.1	24127774	.	G	A	.	.	MAF_USDA=2.459
NC_035087.1	24127783	.	G	A	.	.	MAF_INRAE=5.696;MAF_USDA=8.235
NC_035087.1	24127796	.	G	A	.	.	MAF_USDA=4.167
NC_035087.1	24127866	.	G	A	.	.	MAF_INRAE=2.5;MAF_USDA=1.639
NC_035087.1	24127875	.	A	G	.	.	MAF_USDA=1.639
NC_035087.1	24127898	.	G	A	.	.	MAF_USDA=1.639
NC_035087.1	24127936	.	G	A	.	.	MAF_USDA=2.459
NC_035087.1	24127983	.	A	G	.	.	MAF_INRAE=5.263;MAF_USDA=7.377
NC_035087.1	24127989	.	T	A	.	.	MAF_INRAE=24.051;MAF_USDA=44.118
NC_035087.1	24128096	.	C	A	.	.	MAF_INRAE=20.0;MAF_USDA=4.167
NC_035087.1	24128099	.	G	A	.	.	MAF_USDA=1.639
NC_035087.1	24128128	.	T	C	.	.	MAF_INRAE=22.785;MAF_USDA=11.765
NC_035087.1	24128202	.	C	A	.	.	MAF_USDA=3.279
NC_035087.1	24128385	.	G	T	.	.	MAF_USDA=3.571
NC_035087.1	24128432	.	C	G	.	.	MAF_USDA=1.639
NC_035087.1	24128485	.	T	C	.	.	MAF_INRAE=24.051;MAF_USDA=43.529
NC_035087.1	24128541	.	G	A	.	.	MAF_INRAE=3.333
NC_035087.1	24128548	.	T	C	.	.	MAF_USDA=1.639
NC_035087.1	24128639	.	A	C	.	.	MAF_USDA=3.279
NC_035087.1	24128661	.	G	A	.	.	MAF_INRAE=20.886;MAF_USDA=16.471
NC_035087.1	24128823	.	G	A	.	.	MAF_INRAE=2.5
NC_035087.1	24128873	.	C	T	.	.	MAF_INRAE=6.329;MAF_USDA=1.765
NC_035087.1	24128874	.	A	C	.	.	MAF_INRAE=4.167
NC_035087.1	24128924	.	G	A	.	.	MAF_INRAE=22.152;MAF_USDA=16.471
NC_035087.1	24129011	.	C	T	.	.	MAF_INRAE=21.519;MAF_USDA=7.647
NC_035087.1	24129022	.	A	G	.	.	MAF_USDA=5.738
NC_035087.1	24129070	.	C	A	.	.	MAF_INRAE=46.835;MAF_USDA=30.0
NC_035087.1	24129082	.	G	A	.	.	MAF_INRAE=22.785;MAF_USDA=11.765
NC_035087.1	24129113	.	T	C	.	.	MAF_INRAE=5.063;MAF_USDA=5.738
NC_035087.1	24129130	.	A	G	.	.	MAF_INRAE=22.785;MAF_USDA=11.765
NC_035087.1	24129140	.	T	C	.	.	MAF_INRAE=13.333
NC_035087.1	24129191	.	C	T	.	.	MAF_INRAE=9.167
NC_035087.1	24129209	.	G	A	.	.	MAF_USDA=8.824
NC_035087.1	24129235	.	A	T	.	.	MAF_INRAE=22.785;MAF_USDA=11.176
NC_035087.1	24129299	.	T	A	.	.	MAF_INRAE=22.785;MAF_USDA=11.765
NC_035087.1	24129371	.	T	A	.	.	MAF_USDA=1.639
NC_035087.1	24129403	.	ACAGC	ACAGT	.	.	MAF_USDA=4.167
NC_035087.1	24129450	.	G	C	.	.	MAF_INRAE=2.5;MAF_USDA=29.412
NC_035087.1	24129467	.	T	C	.	.	MAF_USDA=1.639
NC_035087.1	24129501	.	G	A	.	.	MAF_INRAE=22.785;MAF_USDA=27.083
NC_035087.1	24129541	.	C	G	.	.	MAF_USDA=1.667
NC_035087.1	24129543	.	G	T	.	.	MAF_USDA=1.667
NC_035087.1	24129578	.	C	T	.	.	MAF_INRAE=14.557;MAF_USDA=1.786
NC_035087.1	24129669	.	T	A	.	.	MAF_USDA=1.639
NC_035087.1	24129688	.	T	C	.	.	MAF_USDA=1.639
NC_035087.1	24129779	.	T	A	.	.	MAF_USDA=4.167
NC_035087.1	24129787	.	C	A	.	.	MAF_USDA=4.167
NC_035087.1	24129883	.	A	C	.	.	MAF_INRAE=11.667;MAF_USDA=5.882
NC_035087.1	24129885	.	T	A	.	.	MAF_USDA=5.738
NC_035087.1	24129912	.	T	C	.	.	MAF_INRAE=11.667;MAF_USDA=3.279
NC_035087.1	24129913	.	C	T	.	.	MAF_INRAE=11.667;MAF_USDA=3.279
NC_035087.1	24129924	.	G	C	.	.	MAF_INRAE=5.263;MAF_USDA=7.377
NC_035087.1	24129944	.	C	A	.	.	MAF_USDA=2.083
NC_035087.1	24129966	.	C	T	.	.	MAF_INRAE=22.785;MAF_USDA=11.765
NC_035087.1	24130027	.	G	A	.	.	MAF_USDA=1.639
NC_035087.1	24130091	.	G	T	.	.	MAF_USDA=4.918
NC_035087.1	24130151	.	T	A	.	.	MAF_USDA=4.098
NC_035087.1	24130387	.	G	C	.	.	MAF_USDA=6.557
NC_035087.1	24130425	.	C	A	.	.	MAF_USDA=1.639
NC_035087.1	24130432	.	C	T	.	.	MAF_USDA=4.098
NC_035087.1	24130453	.	C	A	.	.	MAF_INRAE=46.835;MAF_USDA=31.176
NC_035087.1	24130536	.	T	G	.	.	MAF_USDA=5.738
NC_035087.1	24130580	.	T	C	.	.	MAF_INRAE=2.5
NC_035087.1	24130631	.	C	A	.	.	MAF_USDA=16.667
NC_035087.1	24130752	.	T	A	.	.	MAF_INRAE=2.5;MAF_USDA=1.639
NC_035087.1	24130775	.	G	A	.	.	MAF_USDA=3.279
NC_035087.1	24130834	.	C	A	.	.	MAF_INRAE=46.835;MAF_USDA=30.588
NC_035087.1	24130928	.	T	G	.	.	MAF_USDA=1.639
NC_035087.1	24130941	.	G	A	.	.	MAF_INRAE=12.025;MAF_USDA=3.529
NC_035087.1	24130966	.	G	A	.	.	MAF_INRAE=22.152;MAF_USDA=12.941
NC_035087.1	24130986	.	T	A	.	.	MAF_INRAE=10.526
NC_035087.1	24131059	.	C	G	.	.	MAF_USDA=18.75
NC_035087.1	24131159	.	C	G	.	.	MAF_USDA=1.639
NC_035087.1	24131293	.	C	G	.	.	MAF_INRAE=16.456;MAF_USDA=1.765
NC_035087.1	24131346	.	G	T	.	.	MAF_INRAE=22.785;MAF_USDA=11.765
NC_035087.1	24131439	.	A	G	.	.	MAF_INRAE=45.57;MAF_USDA=27.059
NC_035087.1	24131442	.	G	T	.	.	MAF_INRAE=2.5;MAF_USDA=1.639
NC_035087.1	24131612	.	T	G	.	.	MAF_INRAE=5.063;MAF_USDA=5.738
NC_035087.1	24131623	.	A	T	.	.	MAF_INRAE=5.063;MAF_USDA=6.557
NC_035087.1	24131646	.	G	A	.	.	MAF_USDA=2.459
NC_035087.1	24131671	.	G	A	.	.	MAF_USDA=9.016
NC_035087.1	24131746	.	A	G	.	.	MAF_INRAE=36.842;MAF_USDA=31.176
NC_035087.1	24131781	.	A	G	.	.	MAF_USDA=3.279
NC_035087.1	24131784	.	T	A	.	.	MAF_USDA=1.639
NC_035087.1	24131785	.	G	A	.	.	MAF_USDA=1.639
NC_035087.1	24131798	.	T	A	.	.	MAF_USDA=4.918
NC_035087.1	24131999	.	C	T	.	.	MAF_INRAE=29.114;MAF_USDA=17.213
NC_035087.1	24132236	.	T	A	.	.	MAF_USDA=1.639
NC_035087.1	24132264	.	A	C	.	.	MAF_USDA=1.639
NC_035087.1	24132292	.	G	A	.	.	MAF_USDA=1.639
NC_035087.1	24132295	.	C	A	.	.	MAF_INRAE=10.526
NC_035087.1	24132298	.	G	A	.	.	MAF_USDA=4.918
NC_035087.1	24132355	.	T	A	.	.	MAF_INRAE=43.038;MAF_USDA=27.647
NC_035087.1	24132396	.	A	T	.	.	MAF_INRAE=29.114;MAF_USDA=21.765
NC_035087.1	24132628	.	G	A	.	.	MAF_INRAE=22.152;MAF_USDA=14.706
NC_035087.1	24132639	.	C	T	.	.	MAF_USDA=1.639
NC_035087.1	24132644	.	T	G	.	.	MAF_USDA=1.639
NC_035087.1	24132677	.	A	G	.	.	MAF_USDA=1.639
NC_035087.1	24132775	.	A	C	.	.	MAF_INRAE=2.5;MAF_USDA=29.412
NC_035087.1	24132792	.	A	C	.	.	MAF_INRAE=23.418;MAF_USDA=11.176
NC_035087.1	24132838	.	C	T	.	.	MAF_INRAE=20.253;MAF_USDA=17.059
NC_035087.1	24132846	.	C	T	.	.	MAF_USDA=1.639
NC_035087.1	24132915	.	C	T	.	.	MAF_INRAE=2.5;MAF_USDA=2.459
NC_035087.1	24132976	.	T	A	.	.	MAF_INRAE=2.5;MAF_USDA=1.639
NC_035087.1	24132990	.	T	A	.	.	MAF_INRAE=5.263;MAF_USDA=4.167
NC_035087.1	24138483	.	C	G	.	.	MAF_INRAE=5.833
NC_035087.1	24138513	.	C	A	.	.	MAF_USDA=7.377
NC_035087.1	24138515	.	G	T	.	.	MAF_USDA=7.377
NC_035087.1	24138554	.	A	G	.	.	MAF_USDA=5.0
NC_035087.1	24138558	.	A	C	.	.	MAF_USDA=14.167
NC_035087.1	24138560	.	A	G	.	.	MAF_USDA=13.333
NC_035087.1	24138561	.	C	G	.	.	MAF_USDA=1.667
NC_035087.1	24138765	.	C	T	.	.	MAF_INRAE=10.526
NC_035087.1	24138839	.	A	G	.	.	MAF_INRAE=42.105;MAF_USDA=35.294
NC_035087.1	24139200	.	G	C	.	.	MAF_USDA=1.639
NC_035087.1	24139256	.	C	G	.	.	MAF_USDA=1.639
NC_035087.1	24139399	.	G	T	.	.	MAF_INRAE=42.105;MAF_USDA=23.529
NC_035087.1	24139473	.	A	T	.	.	MAF_INRAE=34.81
NC_035087.1	24139550	.	A	G	.	.	MAF_USDA=3.279
NC_035087.1	24139600	.	T	A	.	.	MAF_USDA=14.583
NC_035087.1	24139877	.	G	T	.	.	MAF_USDA=4.348
NC_035087.1	24140355	.	A	G	.	.	MAF_USDA=1.639
NC_035087.1	24140356	.	A	G	.	.	MAF_INRAE=10.526;MAF_USDA=12.353
NC_035087.1	24140383	.	T	G	.	.	MAF_USDA=2.381
NC_035087.1	24140419	.	T	C	.	.	MAF_USDA=1.639
NC_035087.1	24140441	.	T	A	.	.	MAF_USDA=1.667
NC_035087.1	24140495	.	T	C	.	.	MAF_USDA=2.459
NC_035087.1	24140519	.	G	A	.	.	MAF_INRAE=11.392;MAF_USDA=11.176
NC_035087.1	24140581	.	C	G	.	.	MAF_INRAE=2.5;MAF_USDA=14.118
NC_035087.1	24140583	.	C	G	.	.	MAF_INRAE=38.608;MAF_USDA=6.25
NC_035087.1	24140587	.	T	A	.	.	MAF_INRAE=2.5;MAF_USDA=8.333
NC_035087.1	24140595	.	G	T	.	.	MAF_USDA=1.639
NC_035087.1	24140633	.	T	C	.	.	MAF_USDA=20.833
NC_035087.1	24140669	.	C	T	.	.	MAF_USDA=22.917
NC_035087.1	24140709	.	C	T	.	.	MAF_USDA=8.333
NC_035087.1	24140719	.	A	G	.	.	MAF_USDA=6.25
NC_035087.1	24140723	.	A	T	.	.	MAF_USDA=27.083
NC_035087.1	24140724	.	T	C	.	.	MAF_USDA=6.25
NC_035087.1	24140752	.	C	G	.	.	MAF_USDA=4.167
NC_035087.1	24144233	.	G	T	.	.	MAF_USDA=3.279
NC_035087.1	24144250	.	C	T	.	.	MAF_USDA=4.098
NC_035087.1	24144327	.	A	C	.	.	MAF_USDA=1.639
NC_035087.1	24144333	.	G	T	.	.	MAF_USDA=9.016
NC_035087.1	24144371	.	A	T	.	.	MAF_USDA=19.672
NC_035087.1	24144404	.	A	T	.	.	MAF_USDA=7.377
NC_035087.1	24144409	.	A	T	.	.	MAF_USDA=8.197
NC_035087.1	24144417	.	T	C	.	.	MAF_USDA=1.639
NC_035087.1	24144450	.	G	T	.	.	MAF_USDA=21.311
NC_035087.1	24144460	.	T	G	.	.	MAF_USDA=1.176
NC_035087.1	24144531	.	A	C	.	.	MAF_INRAE=6.962;MAF_USDA=4.706
NC_035087.1	24144552	.	C	G	.	.	MAF_USDA=5.738
NC_035087.1	24144583	.	A	C	.	.	MAF_USDA=9.016
NC_035087.1	24144585	.	C	T	.	.	MAF_INRAE=13.333
NC_035087.1	24144651	.	G	A	.	.	MAF_USDA=8.824
NC_035087.1	24144653	.	C	T	.	.	MAF_USDA=1.639
NC_035087.1	24144706	.	G	T	.	.	MAF_INRAE=13.333
NC_035087.1	24144822	.	C	A	.	.	MAF_USDA=3.279
NC_035087.1	24144850	.	G	T	.	.	MAF_INRAE=11.667
NC_035087.1	24144902	.	T	C	.	.	MAF_INRAE=10.526;MAF_USDA=43.75
NC_035087.1	24144957	.	G	C	.	.	MAF_INRAE=1.667
NC_035087.1	24144963	.	G	T	.	.	MAF_USDA=9.016
NC_035087.1	24145020	.	G	A	.	.	MAF_INRAE=5.263
NC_035087.1	24145031	.	A	T	.	.	MAF_INRAE=12.5
NC_035087.1	24145042	.	C	T	.	.	MAF_USDA=1.639
NC_035087.1	24145057	.	T	A	.	.	MAF_INRAE=10.526;MAF_USDA=19.672
NC_035087.1	24145063	.	G	A	.	.	MAF_USDA=1.639
NC_035087.1	24145150	.	T	G	.	.	MAF_USDA=25.0
NC_035087.1	24145155	.	G	A	.	.	MAF_USDA=8.333
NC_035087.1	24145602	.	G	A	.	.	MAF_USDA=4.098
NC_035087.1	24145684	.	A	C	.	.	MAF_USDA=7.377
NC_035087.1	24145762	.	T	C	.	.	MAF_INRAE=15.789;MAF_USDA=4.706
NC_035087.1	24145765	.	T	A	.	.	MAF_USDA=8.197
NC_035087.1	24145829	.	T	C	.	.	MAF_INRAE=5.696;MAF_USDA=7.059
NC_035087.1	24146011	.	C	A	.	.	MAF_INRAE=45.57;MAF_USDA=37.059
NC_035087.1	24146054	.	T	A	.	.	MAF_USDA=4.918
NC_035087.1	24146300	.	C	T	.	.	MAF_INRAE=10.526
NC_035087.1	24146304	.	A	T	.	.	MAF_USDA=2.459
NC_035087.1	24146334	.	G	A	.	.	MAF_INRAE=22.785;MAF_USDA=10.588
NC_035087.1	24146378	.	A	T	.	.	MAF_USDA=1.639
NC_035087.1	24146407	.	C	A	.	.	MAF_INRAE=15.789;MAF_USDA=3.529
NC_035087.1	24146478	.	T	C	.	.	MAF_USDA=12.941
NC_035087.1	24146749	.	C	T	.	.	MAF_USDA=22.917
NC_035087.1	24146827	.	A	T	.	.	MAF_USDA=5.833
NC_035087.1	24146880	.	A	C	.	.	MAF_INRAE=21.053;MAF_USDA=13.095
NC_035087.1	24147004	.	T	C	.	.	MAF_INRAE=29.747;MAF_USDA=16.667
NC_035087.1	24147020	.	A	G	.	.	MAF_INRAE=22.785;MAF_USDA=16.071
NC_035087.1	24147054	.	G	A	.	.	MAF_INRAE=22.785;MAF_USDA=13.69
NC_035087.1	24147115	.	A	T	.	.	MAF_INRAE=36.842;MAF_USDA=21.429
NC_035087.1	24147123	.	C	T	.	.	MAF_USDA=12.5
NC_035087.1	24147125	.	T	A	.	.	MAF_USDA=5.0
NC_035087.1	24147146	.	A	G	.	.	MAF_USDA=6.25
NC_035087.1	24147167	.	C	A	.	.	MAF_USDA=4.167
NC_035087.1	24147273	.	T	A	.	.	MAF_USDA=14.881
NC_035087.1	24147294	.	A	G	.	.	MAF_INRAE=45.57;MAF_USDA=24.118
NC_035087.1	24147483	.	C	A	.	.	MAF_USDA=7.738
NC_035087.1	24147550	.	C	A	.	.	MAF_INRAE=22.785;MAF_USDA=11.176
NC_035087.1	24147649	.	C	A	.	.	MAF_USDA=1.639
NC_035087.1	24147650	.	A	G	.	.	MAF_USDA=1.639
NC_035087.1	24147733	.	T	C	.	.	MAF_INRAE=46.835;MAF_USDA=29.412
NC_035087.1	24147734	.	C	A	.	.	MAF_INRAE=25.0;MAF_USDA=16.471
NC_035087.1	24147753	.	T	C	.	.	MAF_USDA=8.333
NC_035087.1	24147756	.	G	C	.	.	MAF_INRAE=22.785;MAF_USDA=12.353
NC_035087.1	24147788	.	T	A	.	.	MAF_USDA=2.459
NC_035087.1	24147789	.	C	T	.	.	MAF_INRAE=30.38;MAF_USDA=16.471
NC_035087.1	24147796	.	A	G	.	.	MAF_INRAE=30.38;MAF_USDA=15.882
NC_035087.1	24147798	.	A	C	.	.	MAF_INRAE=25.0;MAF_USDA=16.471
NC_035087.1	24147822	.	C	A	.	.	MAF_INRAE=22.785;MAF_USDA=11.176
NC_035087.1	24147827	.	A	C	.	.	MAF_INRAE=22.785;MAF_USDA=11.176
NC_035087.1	24147842	.	G	C	.	.	MAF_INRAE=5.063;MAF_USDA=5.738
NC_035087.1	24147850	.	T	A	.	.	MAF_USDA=28.824
NC_035087.1	24147903	.	G	A	.	.	MAF_INRAE=19.62;MAF_USDA=4.706
NC_035087.1	24148142	.	A	C	.	.	MAF_USDA=4.706
NC_035087.1	24148197	.	G	A	.	.	MAF_USDA=1.639
NC_035087.1	24148325	.	T	G	.	.	MAF_USDA=3.279
NC_035087.1	24148341	.	T	G	.	.	MAF_INRAE=22.785;MAF_USDA=11.176
NC_035087.1	24148370	.	C	T	.	.	MAF_INRAE=30.38;MAF_USDA=17.647
NC_035087.1	24148480	.	G	A	.	.	MAF_USDA=11.176
NC_035087.1	24148691	.	T	A	.	.	MAF_INRAE=22.152;MAF_USDA=41.176
NC_035087.1	24148801	.	T	G	.	.	MAF_INRAE=22.785;MAF_USDA=11.176
NC_035087.1	24148821	.	C	A	.	.	MAF_INRAE=22.152;MAF_USDA=14.118
NC_035087.1	24148840	.	G	T	.	.	MAF_USDA=1.639
NC_035087.1	24148877	.	G	T	.	.	MAF_INRAE=22.152;MAF_USDA=13.529
NC_035087.1	24148951	.	C	A	.	.	MAF_INRAE=30.38;MAF_USDA=16.471
NC_035087.1	24148958	.	T	C	.	.	MAF_USDA=7.647
NC_035087.1	24148979	.	T	A	.	.	MAF_USDA=1.639
NC_035087.1	24149045	.	G	A	.	.	MAF_INRAE=13.333
NC_035087.1	24149067	.	T	A	.	.	MAF_USDA=5.738
NC_035087.1	24149089	.	T	A	.	.	MAF_USDA=4.918
NC_035087.1	24149128	.	C	T	.	.	MAF_USDA=8.333
NC_035087.1	24149130	.	G	A	.	.	MAF_USDA=3.279
NC_035087.1	24149202	.	C	T	.	.	MAF_INRAE=20.886;MAF_USDA=11.176
NC_035087.1	24149271	.	G	A	.	.	MAF_INRAE=22.152;MAF_USDA=14.706
NC_035087.1	24149512	.	G	A	.	.	MAF_USDA=1.639
NC_035087.1	24154782	.	A	C	.	.	MAF_USDA=8.333
NC_035087.1	24154790	.	T	C	.	.	MAF_INRAE=4.167;MAF_USDA=10.833
NC_035087.1	24154895	.	C	T	.	.	MAF_USDA=10.656
NC_035087.1	24154896	.	T	G	.	.	MAF_USDA=1.639
NC_035087.1	24154971	.	A	G	.	.	MAF_USDA=38.235
NC_035087.1	24155031	.	C	T	.	.	MAF_USDA=4.918
NC_035087.1	24155081	.	C	T	.	.	MAF_INRAE=2.632
NC_035087.1	24156639	.	G	A	.	.	MAF_USDA=1.639
NC_035087.1	24156653	.	G	C	.	.	MAF_USDA=2.459
NC_035087.1	24156676	.	G	A	.	.	MAF_INRAE=45.57;MAF_USDA=34.118
NC_035087.1	24156713	.	G	T	.	.	MAF_INRAE=22.152;MAF_USDA=50.0
NC_035087.1	24156724	.	T	A	.	.	MAF_USDA=1.639
NC_035087.1	24156755	.	C	A	.	.	MAF_INRAE=10.526
NC_035087.1	24156756	.	G	A	.	.	MAF_USDA=2.459
NC_035087.1	24156847	.	A	G	.	.	MAF_INRAE=22.785;MAF_USDA=10.588
NC_035087.1	24156999	.	A	G	.	.	MAF_USDA=14.754
NC_035087.1	24157024	.	C	A	.	.	MAF_INRAE=22.152;MAF_USDA=11.176
NC_035087.1	24157084	.	G	T	.	.	MAF_USDA=3.279
NC_035087.1	24157097	.	A	T	.	.	MAF_USDA=2.459
NC_035087.1	24157109	.	C	A	.	.	MAF_USDA=5.738
NC_035087.1	24157110	.	G	A	.	.	MAF_INRAE=15.789;MAF_USDA=4.167
NC_035087.1	24157116	.	A	C	.	.	MAF_INRAE=48.101;MAF_USDA=32.941
NC_035087.1	24157119	.	T	A	.	.	MAF_USDA=5.738
NC_035087.1	24157206	.	C	G	.	.	MAF_INRAE=46.203;MAF_USDA=25.294
NC_035087.1	24157223	.	T	G	.	.	MAF_USDA=21.765
NC_035087.1	24157229	.	A	C	.	.	MAF_USDA=21.176
NC_035087.1	24157262	.	A	T	.	.	MAF_INRAE=16.456;MAF_USDA=2.941
NC_035087.1	24157387	.	C	G	.	.	MAF_INRAE=22.785;MAF_USDA=47.647
NC_035087.1	24157445	.	A	C	.	.	MAF_USDA=1.639
NC_035087.1	24157481	.	C	A	.	.	MAF_USDA=4.918
NC_035087.1	24157482	.	G	A	.	.	MAF_USDA=1.639
NC_035087.1	24157499	.	C	T	.	.	MAF_USDA=4.098
NC_035087.1	24157521	.	A	G	.	.	MAF_USDA=4.918
NC_035087.1	24157528	.	A	T	.	.	MAF_INRAE=5.263
NC_035087.1	24157628	.	G	A	.	.	MAF_INRAE=5.263;MAF_USDA=4.167
NC_035087.1	24157677	.	T	A	.	.	MAF_USDA=1.639
NC_035087.1	24157685	.	A	G	.	.	MAF_USDA=1.639
NC_035087.1	24157700	.	A	C	.	.	MAF_USDA=3.279
NC_035087.1	24157701	.	A	G	.	.	MAF_USDA=3.279
NC_035087.1	24157783	.	T	C	.	.	MAF_INRAE=22.785;MAF_USDA=9.524
NC_035087.1	24157788	.	T	C	.	.	MAF_USDA=2.5
NC_035087.1	24157819	.	A	G	.	.	MAF_USDA=5.0
NC_035087.1	24157867	.	C	A	.	.	MAF_USDA=37.5
NC_035087.1	24157877	.	G	A	.	.	MAF_USDA=5.357
NC_035087.1	24158066	.	C	A	.	.	MAF_USDA=2.459
NC_035087.1	24158096	.	T	C	.	.	MAF_USDA=12.941
NC_035087.1	24158104	.	G	A	.	.	MAF_USDA=2.083
NC_035087.1	24158145	.	G	A	.	.	MAF_USDA=18.824
NC_035087.1	24158148	.	C	A	.	.	MAF_USDA=35.294
NC_035087.1	24158226	.	A	C	.	.	MAF_INRAE=31.579;MAF_USDA=25.0
NC_035087.1	24158304	.	T	G	.	.	MAF_USDA=14.583
NC_035087.1	24158369	.	G	C	.	.	MAF_USDA=20.833
NC_035087.1	24158380	.	G	T	.	.	MAF_USDA=12.941
NC_035087.1	24158404	.	T	A	.	.	MAF_USDA=4.918
NC_035087.1	24158443	.	C	T	.	.	MAF_USDA=1.639
NC_035087.1	24158477	.	A	G	.	.	MAF_INRAE=10.526
NC_035087.1	24158491	.	T	C	.	.	MAF_INRAE=10.526
NC_035087.1	24158520	.	G	A	.	.	MAF_USDA=45.833
NC_035087.1	24158521	.	A	C	.	.	MAF_USDA=37.5
NC_035087.1	24158545	.	C	A	.	.	MAF_INRAE=10.526
NC_035087.1	24158557	.	G	A	.	.	MAF_USDA=5.833
NC_035087.1	24158614	.	T	G	.	.	MAF_USDA=22.353
NC_035087.1	24158619	.	C	T	.	.	MAF_USDA=35.294
NC_035087.1	24158658	.	C	G	.	.	MAF_USDA=8.333
NC_035087.1	24158670	.	A	G	.	.	MAF_USDA=5.932
NC_035087.1	24159431	.	T	C	.	.	MAF_USDA=4.167
NC_035087.1	24159435	.	C	A	.	.	MAF_USDA=1.639
NC_035087.1	24159497	.	G	A	.	.	MAF_INRAE=25.0;MAF_USDA=5.882
NC_035087.1	24159605	.	C	T	.	.	MAF_USDA=3.279
NC_035087.1	24159845	.	T	G	.	.	MAF_INRAE=44.937;MAF_USDA=39.286
NC_035087.1	24159997	.	T	A	.	.	MAF_INRAE=11.667
NC_035087.1	24160003	.	T	C	.	.	MAF_USDA=1.639
NC_035087.1	24160083	.	A	T	.	.	MAF_INRAE=15.789;MAF_USDA=2.941
NC_035087.1	24160089	.	T	C	.	.	MAF_USDA=5.738
NC_035087.1	24162827	.	C	T	.	.	MAF_USDA=32.609
NC_035087.1	24162959	.	T	C	.	.	MAF_USDA=36.957
NC_035087.1	24163183	.	G	T,*	.	.	MAF_INRAE=31.646;MAF_USDA=11.176
NC_035087.1	24163191	.	T	A	.	.	MAF_USDA=4.918
NC_035087.1	24163320	.	G	A	.	.	MAF_INRAE=41.772;MAF_USDA=41.765
NC_035087.1	24163322	.	A	T	.	.	MAF_USDA=4.918
NC_035087.1	24163330	.	C	T	.	.	MAF_USDA=14.706
NC_035087.1	24163358	.	C	A	.	.	MAF_USDA=1.639
NC_035087.1	24163366	.	T	C	.	.	MAF_INRAE=5.263;MAF_USDA=4.167
NC_035087.1	24163536	.	T	C	.	.	MAF_USDA=1.639
NC_035087.1	24164616	.	C	T	.	.	MAF_USDA=1.639
NC_035087.1	24164859	.	C	T	.	.	MAF_USDA=4.918
NC_035087.1	24165851	.	C	A	.	.	MAF_INRAE=31.579;MAF_USDA=35.294
NC_035087.1	24165947	.	C	A	.	.	MAF_USDA=11.765
NC_035087.1	24165972	.	G	A	.	.	MAF_INRAE=22.785;MAF_USDA=10.588
NC_035087.1	24166016	.	G	A	.	.	MAF_USDA=2.459
NC_035087.1	24166030	.	C	A	.	.	MAF_USDA=8.197
NC_035087.1	24166069	.	A	T	.	.	MAF_USDA=3.279
NC_035087.1	24166143	.	G	T	.	.	MAF_INRAE=45.57;MAF_USDA=33.529
NC_035087.1	24166183	.	C	A	.	.	MAF_USDA=1.639
NC_035087.1	24166207	.	C	T	.	.	MAF_INRAE=3.333
NC_035087.1	24166244	.	G	A	.	.	MAF_USDA=1.639
NC_035087.1	24166246	.	G	T	.	.	MAF_INRAE=24.167
NC_035087.1	24166272	.	G	T	.	.	MAF_USDA=11.176
NC_035087.1	24166296	.	G	T	.	.	MAF_USDA=1.639
NC_035087.1	24166318	.	T	G	.	.	MAF_USDA=8.197
NC_035087.1	24166383	.	T	C	.	.	MAF_INRAE=15.789;MAF_USDA=25.294
NC_035087.1	24166437	.	A	G	.	.	MAF_USDA=11.176
NC_035087.1	24166500	.	C	T	.	.	MAF_USDA=2.459
NC_035087.1	24166709	.	G	A	.	.	MAF_USDA=2.459
NC_035087.1	24166712	.	C	A	.	.	MAF_USDA=10.0
NC_035087.1	24166747	.	G	A	.	.	MAF_USDA=7.059
NC_035087.1	24166820	.	A	G	.	.	MAF_INRAE=2.632
NC_035087.1	24166829	.	G	A	.	.	MAF_USDA=2.459
NC_035087.1	24166893	.	C	T	.	.	MAF_USDA=1.639
NC_035087.1	24167048	.	C	T	.	.	MAF_INRAE=12.5;MAF_USDA=1.765
NC_035087.1	24167071	.	G	T	.	.	MAF_USDA=1.667
NC_035087.1	24167166	.	C	G	.	.	MAF_INRAE=1.667
NC_035087.1	24167191	.	A	G	.	.	MAF_INRAE=10.526
NC_035087.1	24167266	.	A	T	.	.	MAF_USDA=2.459
NC_035087.1	24167339	.	G	A	.	.	MAF_INRAE=1.667
NC_035087.1	24167355	.	C	T	.	.	MAF_USDA=11.765
NC_035087.1	24167398	.	A	G	.	.	MAF_INRAE=15.789;MAF_USDA=10.588
NC_035087.1	24167550	.	C	T	.	.	MAF_USDA=4.098
NC_035087.1	24167719	.	CCCT	CCCC	.	.	MAF_USDA=8.333
NC_035087.1	24167734	.	A	G	.	.	MAF_USDA=6.25
NC_035087.1	24168575	.	G	C	.	.	MAF_USDA=18.75
NC_035087.1	24168797	.	A	G	.	.	MAF_INRAE=5.263
NC_035087.1	24168960	.	C	T	.	.	MAF_USDA=4.167
NC_035087.1	24168974	.	C	T	.	.	MAF_USDA=1.639
NC_035087.1	24169140	.	T	G	.	.	MAF_USDA=4.098
NC_035087.1	24169166	.	G	A	.	.	MAF_INRAE=21.053;MAF_USDA=4.706
NC_035087.1	24169184	.	T	C	.	.	MAF_USDA=1.639
NC_035087.1	24169200	.	C	G	.	.	MAF_INRAE=25.833;MAF_USDA=21.765
NC_035087.1	24169234	.	C	T	.	.	MAF_USDA=16.667
NC_035087.1	24169237	.	G	C	.	.	MAF_INRAE=24.167;MAF_USDA=18.75
NC_035087.1	24169252	.	G	T	.	.	MAF_INRAE=46.203;MAF_USDA=38.235
NC_035087.1	24169277	.	G	A	.	.	MAF_USDA=3.279
NC_035087.1	24169317	.	A	T	.	.	MAF_USDA=1.19
NC_035087.1	24169407	.	A	G	.	.	MAF_USDA=2.459
NC_035087.1	24169417	.	G	C	.	.	MAF_INRAE=24.051;MAF_USDA=8.824
NC_035087.1	24169507	.	A	T	.	.	MAF_USDA=4.918
NC_035087.1	24169632	.	C	T	.	.	MAF_USDA=1.639
NC_035087.1	24169644	.	C	T	.	.	MAF_INRAE=20.886;MAF_USDA=10.588
NC_035087.1	24169817	.	T	G	.	.	MAF_INRAE=5.263;MAF_USDA=4.098
NC_035087.1	24169825	.	G	A	.	.	MAF_USDA=2.459
NC_035087.1	24169836	.	G	A	.	.	MAF_USDA=2.459
NC_035087.1	24169952	.	CTC	CTT	.	.	MAF_USDA=47.917
NC_035087.1	24170064	.	G	T	.	.	MAF_USDA=1.639
NC_035087.1	24170158	.	G	A	.	.	MAF_INRAE=44.937;MAF_USDA=37.647
NC_035087.1	24170236	.	T	A	.	.	MAF_INRAE=15.789;MAF_USDA=2.941
NC_035087.1	24170276	.	C	T	.	.	MAF_USDA=4.098
NC_035087.1	24170362	.	T	G	.	.	MAF_INRAE=24.167
NC_035087.1	24170448	.	G	A	.	.	MAF_INRAE=11.667
NC_035087.1	24170452	.	C	A	.	.	MAF_USDA=2.083
NC_035087.1	24170498	.	C	G	.	.	MAF_INRAE=24.167
NC_035087.1	24170507	.	G	A	.	.	MAF_USDA=1.639
NC_035087.1	24170577	.	C	A	.	.	MAF_USDA=4.098
NC_035087.1	24170598	.	T	A	.	.	MAF_INRAE=5.263
NC_035087.1	24170786	.	C	T	.	.	MAF_INRAE=48.101;MAF_USDA=25.294
NC_035087.1	24170800	.	C	T	.	.	MAF_USDA=2.941
NC_035087.1	24170829	.	C	T	.	.	MAF_USDA=2.459
NC_035087.1	24170865	.	C	T	.	.	MAF_INRAE=24.684;MAF_USDA=7.143
NC_035087.1	24170885	.	C	A	.	.	MAF_INRAE=15.789;MAF_USDA=2.941
NC_035087.1	24170887	.	A	G	.	.	MAF_USDA=1.639
NC_035087.1	24172295	.	G	A	.	.	MAF_USDA=3.279
NC_035087.1	24172395	.	G	C	.	.	MAF_USDA=43.529
NC_035087.1	24172453	.	G	C	.	.	MAF_USDA=45.882
NC_035087.1	24172470	.	G	T	.	.	MAF_USDA=12.295
NC_035087.1	24172509	.	A	T	.	.	MAF_USDA=7.059
NC_035087.1	24172571	.	C	T	.	.	MAF_USDA=45.294
NC_035087.1	24172633	.	A	T	.	.	MAF_INRAE=28.481;MAF_USDA=10.0
NC_035087.1	24172806	.	T	C	.	.	MAF_USDA=4.098
NC_035087.1	24172859	.	G	A	.	.	MAF_INRAE=28.481;MAF_USDA=10.588
NC_035087.1	24172893	.	T	C	.	.	MAF_INRAE=34.81;MAF_USDA=40.588
NC_035087.1	24172894	.	G	A	.	.	MAF_USDA=1.639
NC_035087.1	24172968	.	C	A	.	.	MAF_USDA=1.639
NC_035087.1	24172984	.	A	G	.	.	MAF_INRAE=5.696;MAF_USDA=30.0
NC_035087.1	24173087	.	T	A	.	.	MAF_INRAE=5.263
NC_035087.1	24173088	.	A	T	.	.	MAF_INRAE=40.506;MAF_USDA=22.131
NC_035087.1	24173097	.	G	T	.	.	MAF_USDA=4.098
NC_035087.1	24173134	.	G	C	.	.	MAF_INRAE=7.595;MAF_USDA=17.647
NC_035087.1	24173256	.	T	C	.	.	MAF_INRAE=17.722;MAF_USDA=47.059
NC_035087.1	24173408	.	C	T	.	.	MAF_INRAE=5.696;MAF_USDA=7.647
NC_035087.1	24173449	.	C	A	.	.	MAF_USDA=1.639
NC_035087.1	24173581	.	C	T	.	.	MAF_USDA=3.279
NC_035087.1	24173705	.	T	G	.	.	MAF_USDA=2.976
NC_035087.1	24173712	.	A	G	.	.	MAF_INRAE=47.368;MAF_USDA=7.738
NC_035087.1	24173723	.	A	G	.	.	MAF_INRAE=47.368;MAF_USDA=7.647
NC_035087.1	24175899	.	T	G	.	.	MAF_INRAE=10.526
NC_035087.1	24175914	.	A	G	.	.	MAF_USDA=7.377
NC_035087.1	24176226	.	GAG	GAA	.	.	MAF_USDA=8.333
NC_035087.1	24176228	.	G	A	.	.	MAF_USDA=22.951
NC_035087.1	24176230	.	G	A	.	.	MAF_USDA=21.176
NC_035087.1	24176234	.	G	T	.	.	MAF_USDA=20.588
NC_035087.1	24176235	.	C	A	.	.	MAF_INRAE=27.848;MAF_USDA=31.176
NC_035087.1	24176255	.	A	G	.	.	MAF_USDA=1.639
NC_035087.1	24176361	.	C	G	.	.	MAF_USDA=4.167
NC_035087.1	24176364	.	G	A	.	.	MAF_USDA=2.083
NC_035087.1	24176550	.	G	T	.	.	MAF_USDA=3.529
NC_035087.1	24176655	.	C	T	.	.	MAF_INRAE=31.013;MAF_USDA=10.588
NC_035087.1	24176680	.	C	T	.	.	MAF_INRAE=14.167
NC_035087.1	24176771	.	T	G	.	.	MAF_USDA=1.639
NC_035087.1	24176980	.	C	T	.	.	MAF_USDA=7.647
NC_035087.1	24176989	.	C	A	.	.	MAF_USDA=25.294
NC_035087.1	24177093	.	T	G	.	.	MAF_USDA=25.882
NC_035087.1	24179854	.	C	T	.	.	MAF_USDA=1.639
NC_035087.1	24179856	.	C	T	.	.	MAF_INRAE=14.167;MAF_USDA=1.639
NC_035087.1	24179939	.	C	G	.	.	MAF_INRAE=8.333;MAF_USDA=1.639
NC_035087.1	24179998	.	C	G	.	.	MAF_USDA=4.167
NC_035087.1	24180124	.	G	T	.	.	MAF_USDA=24.706
NC_035087.1	24180185	.	G	T	.	.	MAF_USDA=7.377
NC_035087.1	24180187	.	G	T	.	.	MAF_USDA=4.098
NC_035087.1	24180206	.	C	T	.	.	MAF_USDA=4.167
NC_035087.1	24180300	.	G	T	.	.	MAF_INRAE=22.152;MAF_USDA=31.148
NC_035087.1	24180369	.	G	C	.	.	MAF_USDA=1.639
NC_035087.1	24180423	.	G	A	.	.	MAF_INRAE=5.263
NC_035087.1	24180434	.	C	T	.	.	MAF_USDA=4.098
NC_035087.1	24180448	.	T	A	.	.	MAF_USDA=22.941
NC_035087.1	24180453	.	T	A	.	.	MAF_USDA=16.667
NC_035087.1	24180565	.	A	G	.	.	MAF_USDA=24.706
NC_035087.1	24180607	.	C	T	.	.	MAF_INRAE=13.333;MAF_USDA=5.738
NC_035087.1	24180623	.	A	T	.	.	MAF_USDA=7.647
NC_035087.1	24180629	.	C	A	.	.	MAF_INRAE=9.494;MAF_USDA=20.0
NC_035087.1	24180729	.	C	T	.	.	MAF_USDA=1.639
NC_035087.1	24180730	.	C	T	.	.	MAF_USDA=3.529
NC_035087.1	24180732	.	A	T	.	.	MAF_USDA=2.459
NC_035087.1	24180741	.	G	A	.	.	MAF_USDA=1.667
NC_035087.1	24180948	.	C	A	.	.	MAF_USDA=2.941
NC_035087.1	24181040	.	C	T	.	.	MAF_USDA=5.738
NC_035087.1	24189774	.	C	T	.	.	MAF_USDA=1.639
NC_035087.1	24189832	.	T	C	.	.	MAF_USDA=21.765
NC_035087.1	24189866	.	G	A	.	.	MAF_INRAE=49.367;MAF_USDA=31.176
NC_035087.1	24189870	.	C	A	.	.	MAF_USDA=1.639
NC_035087.1	24189913	.	C	A	.	.	MAF_USDA=4.167
NC_035087.1	24189923	.	C	T	.	.	MAF_INRAE=13.333
NC_035087.1	24190147	.	G	A	.	.	MAF_INRAE=12.5;MAF_USDA=1.639
NC_035087.1	24190378	.	G	A	.	.	MAF_USDA=2.459
NC_035087.1	24190593	.	G	A	.	.	MAF_USDA=25.882
NC_035087.1	24190624	.	A	G	.	.	MAF_INRAE=1.667
NC_035087.1	24190670	.	T	C	.	.	MAF_INRAE=17.722;MAF_USDA=29.412
NC_035087.1	24190684	.	C	T	.	.	MAF_USDA=2.459
NC_035087.1	24190821	.	T	C	.	.	MAF_USDA=1.639
NC_035087.1	24190904	.	G	T	.	.	MAF_INRAE=15.789;MAF_USDA=4.167
NC_035087.1	24191106	.	A	G	.	.	MAF_USDA=29.167
NC_035087.1	24191136	.	A	G	.	.	MAF_USDA=25.595
NC_035087.1	24191154	.	C	T	.	.	MAF_INRAE=22.785;MAF_USDA=22.353
NC_035087.1	24191242	.	G	A	.	.	MAF_USDA=1.639
NC_035087.1	24191413	.	C	T	.	.	MAF_USDA=2.459
NC_035087.1	24191429	.	T	A	.	.	MAF_USDA=26.471
NC_035087.1	24191447	.	G	T	.	.	MAF_USDA=8.235
NC_035087.1	24191757	.	A	T	.	.	MAF_INRAE=24.684;MAF_USDA=7.059
NC_035087.1	24191776	.	A	G	.	.	MAF_USDA=7.059
NC_035087.1	24191873	.	C	T	.	.	MAF_USDA=2.459
NC_035087.1	24191904	.	A	G	.	.	MAF_INRAE=5.696;MAF_USDA=6.557
NC_035087.1	24191924	.	G	A	.	.	MAF_USDA=1.639
NC_035087.1	24192292	.	C	A	.	.	MAF_USDA=4.118
NC_035087.1	24192301	.	T	C	.	.	MAF_USDA=1.639
NC_035087.1	24192365	.	T	G	.	.	MAF_INRAE=22.785;MAF_USDA=28.235
NC_035087.1	24192375	.	C	A	.	.	MAF_INRAE=4.43;MAF_USDA=8.235
NC_035087.1	24192433	.	T	C	.	.	MAF_INRAE=15.789
NC_035087.1	24192503	.	G	T	.	.	MAF_USDA=3.529
NC_035087.1	24192604	.	C	T	.	.	MAF_USDA=3.333
NC_035087.1	24192606	.	T	C	.	.	MAF_INRAE=22.785;MAF_USDA=28.824
NC_035087.1	24192608	.	G	A	.	.	MAF_INRAE=13.333;MAF_USDA=6.557
NC_035087.1	24192620	.	T	C	.	.	MAF_USDA=17.647
NC_035087.1	24192687	.	C	A	.	.	MAF_INRAE=21.053;MAF_USDA=10.0
NC_035087.1	24192706	.	C	T	.	.	MAF_USDA=8.197
NC_035087.1	24192718	.	A	T	.	.	MAF_USDA=1.667
NC_035087.1	24192820	.	T	G	.	.	MAF_INRAE=10.526;MAF_USDA=6.25
NC_035087.1	24192836	.	T	C	.	.	MAF_INRAE=10.526;MAF_USDA=30.0
NC_035087.1	24192878	.	T	C	.	.	MAF_USDA=1.639
NC_035087.1	24192901	.	T	C	.	.	MAF_INRAE=15.789;MAF_USDA=12.353
NC_035087.1	24193902	.	C	T	.	.	MAF_INRAE=1.667
NC_035087.1	24193935	.	C	T	.	.	MAF_USDA=2.459
NC_035087.1	24193966	.	C	A	.	.	MAF_USDA=20.588
NC_035087.1	24193969	.	G	A	.	.	MAF_USDA=1.639
NC_035087.1	24194027	.	A	T	.	.	MAF_INRAE=26.667;MAF_USDA=6.25
NC_035087.1	24194034	.	G	A	.	.	MAF_USDA=1.639
NC_035087.1	24194058	.	G	C	.	.	MAF_INRAE=3.333;MAF_USDA=5.738
NC_035087.1	24194061	.	G	C	.	.	MAF_INRAE=30.38;MAF_USDA=14.706
NC_035087.1	24194112	.	A	T	.	.	MAF_INRAE=15.833
NC_035087.1	24194120	.	G	T	.	.	MAF_INRAE=15.833
NC_035087.1	24194136	.	T	C	.	.	MAF_INRAE=15.0
NC_035087.1	24194141	.	T	A	.	.	MAF_USDA=3.279
NC_035087.1	24194155	.	A	G	.	.	MAF_INRAE=23.333
NC_035087.1	24194164	.	A	G	.	.	MAF_INRAE=26.667
NC_035087.1	24194167	.	T	C	.	.	MAF_INRAE=2.632
NC_035087.1	24194196	.	C	T	.	.	MAF_INRAE=25.833
NC_035087.1	24194201	.	C	A	.	.	MAF_INRAE=23.333
NC_035087.1	24194218	.	C	T	.	.	MAF_INRAE=1.667
NC_035087.1	24194223	.	G	T	.	.	MAF_INRAE=1.667
NC_035087.1	24194226	.	C	T	.	.	MAF_INRAE=1.667
NC_035087.1	24194232	.	A	C	.	.	MAF_INRAE=1.667
NC_035087.1	24194247	.	GCGAGCCG	GCGAGCCC	.	.	MAF_USDA=16.667
NC_035087.1	24194254	.	G	C	.	.	MAF_INRAE=39.241
NC_035087.1	24194337	.	C	A	.	.	MAF_USDA=8.333
NC_035087.1	24194405	.	C	G	.	.	MAF_INRAE=22.785;MAF_USDA=23.529
NC_035087.1	24194450	.	A	G	.	.	MAF_INRAE=5.833
NC_035087.1	24194453	.	C	A	.	.	MAF_INRAE=5.833;MAF_USDA=5.738
NC_035087.1	24194454	.	G	T	.	.	MAF_INRAE=5.833;MAF_USDA=5.738
NC_035087.1	24194458	.	T	A	.	.	MAF_INRAE=5.833
NC_035087.1	24194463	.	G	A	.	.	MAF_INRAE=5.833
NC_035087.1	24194476	.	C	T	.	.	MAF_INRAE=8.333
NC_035087.1	24194484	.	A	G	.	.	MAF_INRAE=48.333
NC_035087.1	24194488	.	T	G	.	.	MAF_INRAE=35.833
NC_035087.1	24194489	.	T	C	.	.	MAF_INRAE=15.833
NC_035087.1	24194500	.	A	C	.	.	MAF_INRAE=15.833
NC_035087.1	24194503	.	T	C	.	.	MAF_INRAE=15.0
NC_035087.1	24194547	.	G	A	.	.	MAF_INRAE=6.962;MAF_USDA=4.167
NC_035087.1	24194586	.	G	T	.	.	MAF_USDA=9.836
NC_035087.1	24194616	.	C	T	.	.	MAF_INRAE=22.152;MAF_USDA=38.235
NC_035087.1	24194659	.	C	G	.	.	MAF_INRAE=22.152;MAF_USDA=37.647
NC_035087.1	24194856	.	G	A	.	.	MAF_INRAE=22.152;MAF_USDA=38.235
NC_035087.1	24194901	.	G	T	.	.	MAF_USDA=3.279
NC_035087.1	24194922	.	C	G	.	.	MAF_INRAE=5.263
NC_035087.1	24194989	.	A	G	.	.	MAF_INRAE=25.833;MAF_USDA=18.452
NC_035087.1	24195025	.	G	C	.	.	MAF_USDA=1.639
NC_035087.1	24195052	.	T	C	.	.	MAF_INRAE=10.526
NC_035087.1	24195168	.	G	A	.	.	MAF_USDA=3.279
NC_035087.1	24195270	.	G	C	.	.	MAF_USDA=1.639
NC_035087.1	24195310	.	C	A	.	.	MAF_USDA=2.459
NC_035087.1	24195317	.	G	A	.	.	MAF_USDA=6.471
NC_035087.1	24195356	.	G	A	.	.	MAF_USDA=3.279
NC_035087.1	24195371	.	A	G	.	.	MAF_USDA=7.647
NC_035087.1	24195377	.	C	T	.	.	MAF_USDA=7.647
NC_035087.1	24195438	.	A	G	.	.	MAF_INRAE=39.241;MAF_USDA=40.0
NC_035087.1	24195462	.	A	T	.	.	MAF_USDA=1.639
NC_035087.1	24195532	.	T	C	.	.	MAF_INRAE=21.519;MAF_USDA=48.235
NC_035087.1	24195537	.	T	C	.	.	MAF_USDA=4.706
NC_035087.1	24196087	.	C	A	.	.	MAF_USDA=2.941
NC_035087.1	24196095	.	G	C	.	.	MAF_USDA=10.656
NC_035087.1	24196102	.	T	G	.	.	MAF_USDA=10.0
NC_035087.1	24196107	.	C	A	.	.	MAF_INRAE=22.785;MAF_USDA=18.235
NC_035087.1	24196118	.	G	A	.	.	MAF_USDA=1.639
NC_035087.1	24196130	.	G	T	.	.	MAF_INRAE=15.789;MAF_USDA=4.167
NC_035087.1	24196308	.	C	T	.	.	MAF_USDA=1.639
NC_035087.1	24196457	.	G	A	.	.	MAF_INRAE=20.886;MAF_USDA=26.471
NC_035087.1	24196518	.	G	A	.	.	MAF_INRAE=2.632
NC_035087.1	24196587	.	T	G	.	.	MAF_INRAE=5.0
NC_035087.1	24196590	.	A	G	.	.	MAF_INRAE=5.0
NC_035087.1	24196591	.	A	G	.	.	MAF_INRAE=5.0
NC_035087.1	24196610	.	G	A	.	.	MAF_INRAE=3.333
NC_035087.1	24196649	.	G	A	.	.	MAF_USDA=12.5
NC_035087.1	24196668	.	A	G	.	.	MAF_USDA=10.833
NC_035087.1	24196669	.	A	G	.	.	MAF_USDA=14.167
NC_035087.1	24198393	.	T	G	.	.	MAF_USDA=2.273
NC_035087.1	24198580	.	T	C	.	.	MAF_INRAE=18.333;MAF_USDA=21.186
NC_035087.1	24198627	.	G	A	.	.	MAF_USDA=14.583
NC_035087.1	24198629	.	A	G	.	.	MAF_INRAE=7.595;MAF_USDA=8.333
NC_035087.1	24198635	.	A	G	.	.	MAF_USDA=17.262
NC_035087.1	24198648	.	T	A	.	.	MAF_INRAE=21.519;MAF_USDA=46.471
NC_035087.1	24198656	.	C	T	.	.	MAF_INRAE=11.667
NC_035087.1	24198739	.	T	C	.	.	MAF_INRAE=3.333;MAF_USDA=4.918
NC_035087.1	24198764	.	A	G	.	.	MAF_INRAE=39.873;MAF_USDA=20.833
NC_035087.1	24198813	.	G	T	.	.	MAF_USDA=10.656
NC_035087.1	24198849	.	G	A	.	.	MAF_INRAE=10.526
NC_035087.1	24198851	.	G	A	.	.	MAF_USDA=1.639
NC_035087.1	24198950	.	C	T	.	.	MAF_USDA=1.639
NC_035087.1	24198991	.	A	G	.	.	MAF_USDA=1.639
NC_035087.1	24199124	.	A	C	.	.	MAF_USDA=32.353
NC_035087.1	24199294	.	G	T	.	.	MAF_INRAE=31.013;MAF_USDA=10.588
NC_035087.1	24199338	.	G	C	.	.	MAF_USDA=9.412
NC_035087.1	24199676	.	A	G	.	.	MAF_USDA=2.083
NC_035087.1	24199678	.	C	T	.	.	MAF_USDA=16.667
NC_035087.1	24199695	.	C	T	.	.	MAF_INRAE=27.848;MAF_USDA=8.824
NC_035087.1	24199697	.	C	A	.	.	MAF_INRAE=13.333;MAF_USDA=6.557
NC_035087.1	24199723	.	T	A	.	.	MAF_USDA=4.237
NC_035087.1	24199811	.	T	A	.	.	MAF_INRAE=31.013;MAF_USDA=11.585
NC_035087.1	24199987	.	T	C	.	.	MAF_USDA=9.756
NC_035087.1	24200078	.	T	C	.	.	MAF_USDA=18.902
NC_035087.1	24200084	.	C	T	.	.	MAF_USDA=2.586
NC_035087.1	24200087	.	C	T	.	.	MAF_USDA=12.931
NC_035087.1	24200116	.	G	A	.	.	MAF_INRAE=39.873;MAF_USDA=43.902
NC_035087.1	24200118	.	G	T	.	.	MAF_USDA=1.724
NC_035087.1	24200122	.	G	A	.	.	MAF_USDA=12.069
NC_035087.1	24200157	.	T	C	.	.	MAF_INRAE=5.833;MAF_USDA=4.167
NC_035087.1	24200172	.	G	A	.	.	MAF_USDA=1.667
NC_035087.1	24200186	.	G	A	.	.	MAF_USDA=10.119
NC_035087.1	24200296	.	C	T	.	.	MAF_USDA=12.069
NC_035087.1	24200297	.	C	A	.	.	MAF_USDA=12.069
NC_035087.1	24200431	.	C	T	.	.	MAF_INRAE=22.785;MAF_USDA=18.824
NC_035087.1	24200462	.	T	G	.	.	MAF_USDA=1.639
NC_035087.1	24200527	.	G	C	.	.	MAF_INRAE=37.975;MAF_USDA=21.765
NC_035087.1	24200531	.	C	T	.	.	MAF_INRAE=33.333;MAF_USDA=18.824
NC_035087.1	24200532	.	G	A	.	.	MAF_USDA=2.459
NC_035087.1	24200547	.	G	A	.	.	MAF_INRAE=22.785;MAF_USDA=18.824
NC_035087.1	24200624	.	C	T	.	.	MAF_USDA=3.279
NC_035087.1	24200642	.	C	T	.	.	MAF_USDA=2.459
NC_035087.1	24200643	.	A	G	.	.	MAF_USDA=2.459
NC_035087.1	24200660	.	C	T	.	.	MAF_USDA=1.639
NC_035087.1	24200661	.	C	T	.	.	MAF_USDA=1.639
NC_035087.1	24200665	.	G	A	.	.	MAF_USDA=2.459
NC_035087.1	24200681	.	A	G	.	.	MAF_USDA=2.459
NC_035087.1	24200832	.	G	T	.	.	MAF_USDA=2.459
NC_035087.1	24200988	.	C	A	.	.	MAF_USDA=4.918
NC_035087.1	24201049	.	C	G	.	.	MAF_USDA=10.656
NC_035087.1	24201050	.	T	A	.	.	MAF_USDA=1.639
NC_035087.1	24201078	.	A	T	.	.	MAF_USDA=10.656
NC_035087.1	24201099	.	G	A	.	.	MAF_USDA=1.639
NC_035087.1	24201280	.	T	A	.	.	MAF_USDA=10.656
NC_035087.1	24201426	.	T	G	.	.	MAF_INRAE=10.526;MAF_USDA=12.295
NC_035087.1	24201436	.	A	G	.	.	MAF_INRAE=24.051
NC_035087.1	24201462	.	C	T	.	.	MAF_USDA=2.083
NC_035087.1	24201497	.	A	G	.	.	MAF_USDA=4.167
NC_035087.1	24201541	.	A	G	.	.	MAF_INRAE=46.667
NC_035087.1	24201564	.	T	A	.	.	MAF_INRAE=34.167;MAF_USDA=24.706
NC_035087.1	24201634	.	T	C	.	.	MAF_INRAE=22.152;MAF_USDA=34.706
NC_035087.1	24201661	.	G	C	.	.	MAF_USDA=4.098
NC_035087.1	24201671	.	G	A	.	.	MAF_INRAE=10.526
NC_035087.1	24201682	.	C	A	.	.	MAF_INRAE=10.526
NC_035087.1	24201739	.	G	A	.	.	MAF_USDA=2.459
NC_035087.1	24201802	.	T	C	.	.	MAF_INRAE=36.709;MAF_USDA=38.824
NC_035087.1	24201862	.	C	A	.	.	MAF_USDA=12.295
NC_035087.1	24201888	.	G	A	.	.	MAF_USDA=1.639
NC_035087.1	24201933	.	C	T	.	.	MAF_INRAE=12.5
NC_035087.1	24202001	.	G	T	.	.	MAF_USDA=6.557
NC_035087.1	24202024	.	T	C	.	.	MAF_USDA=10.0
NC_035087.1	24202032	.	C	A	.	.	MAF_USDA=15.574
NC_035087.1	24202226	.	A	G	.	.	MAF_INRAE=18.987;MAF_USDA=42.941
NC_035087.1	24202236	.	A	C	.	.	MAF_INRAE=18.987;MAF_USDA=12.941
NC_035087.1	24202237	.	G	T	.	.	MAF_USDA=4.098
NC_035087.1	24202292	.	A	G	.	.	MAF_INRAE=19.62;MAF_USDA=31.176
NC_035087.1	24202356	.	C	T	.	.	MAF_INRAE=19.62;MAF_USDA=41.765
NC_035087.1	24202428	.	T	C	.	.	MAF_INRAE=37.975;MAF_USDA=38.235
NC_035087.1	24202530	.	A	G	.	.	MAF_INRAE=10.526
NC_035087.1	24202544	.	A	C	.	.	MAF_INRAE=10.526;MAF_USDA=1.765
NC_035087.1	24202602	.	T	G	.	.	MAF_USDA=4.098
NC_035087.1	24202607	.	A	G	.	.	MAF_USDA=4.098
NC_035087.1	24202617	.	AG	AT	.	.	MAF_USDA=18.75
NC_035087.1	24202618	.	G	T	.	.	MAF_INRAE=10.526
NC_035087.1	24202634	.	T	G	.	.	MAF_INRAE=19.62;MAF_USDA=41.765
NC_035087.1	24202635	.	G	T	.	.	MAF_INRAE=10.526;MAF_USDA=8.235
NC_035087.1	24202650	.	A	G	.	.	MAF_INRAE=10.526;MAF_USDA=1.765
NC_035087.1	24202776	.	C	T	.	.	MAF_USDA=4.098
NC_035087.1	24202822	.	A	G	.	.	MAF_INRAE=19.62;MAF_USDA=22.353
NC_035087.1	24202882	.	G	A	.	.	MAF_INRAE=13.333
NC_035087.1	24202916	.	T	C	.	.	MAF_USDA=7.059
NC_035087.1	24202922	.	C	T	.	.	MAF_USDA=4.918
NC_035087.1	24202968	.	T	A	.	.	MAF_USDA=1.639
NC_035087.1	24202992	.	C	A	.	.	MAF_INRAE=12.5;MAF_USDA=5.738
NC_035087.1	24203085	.	C	A	.	.	MAF_USDA=4.918
NC_035087.1	24203155	.	A	C	.	.	MAF_INRAE=20.253;MAF_USDA=26.471
NC_035087.1	24203181	.	G	T	.	.	MAF_USDA=4.098
NC_035087.1	24203403	.	G	A	.	.	MAF_INRAE=20.833;MAF_USDA=2.083
NC_035087.1	24203408	.	T	C	.	.	MAF_INRAE=23.333;MAF_USDA=4.167
NC_035087.1	24203425	.	A	T	.	.	MAF_USDA=1.639
NC_035087.1	24203538	.	A	G	.	.	MAF_USDA=4.098
NC_035087.1	24203557	.	T	A	.	.	MAF_USDA=2.459
NC_035087.1	24203588	.	G	C	.	.	MAF_INRAE=19.62;MAF_USDA=25.294
NC_035087.1	24203622	.	A	G	.	.	MAF_INRAE=20.253;MAF_USDA=22.941
NC_035087.1	24203680	.	T	C	.	.	MAF_INRAE=10.127;MAF_USDA=10.0
NC_035087.1	24203739	.	A	C	.	.	MAF_USDA=2.459
NC_035087.1	24203906	.	A	G	.	.	MAF_INRAE=18.987;MAF_USDA=27.059
NC_035087.1	24203929	.	T	C	.	.	MAF_INRAE=12.5
NC_035087.1	24203941	.	A	C	.	.	MAF_USDA=8.824
NC_035087.1	24203944	.	C	T	.	.	MAF_USDA=1.639
NC_035087.1	24203975	.	T	G	.	.	MAF_USDA=1.639
NC_035087.1	24203977	.	T	C	.	.	MAF_INRAE=18.987;MAF_USDA=24.118
NC_035087.1	24203980	.	C	T	.	.	MAF_INRAE=20.0;MAF_USDA=23.529
NC_035087.1	24204046	.	C	G	.	.	MAF_USDA=5.738
NC_035087.1	24204375	.	T	G	.	.	MAF_INRAE=10.526;MAF_USDA=1.765
NC_035087.1	24204413	.	G	A	.	.	MAF_USDA=11.905
NC_035087.1	24204496	.	G	C	.	.	MAF_INRAE=18.987
NC_035087.1	24204507	.	T	A	.	.	MAF_INRAE=10.127
NC_035087.1	24204515	.	T	C	.	.	MAF_INRAE=10.127
NC_035087.1	24204516	.	A	G	.	.	MAF_USDA=1.639
NC_035087.1	24204584	.	T	C	.	.	MAF_INRAE=20.886;MAF_USDA=4.167
NC_035087.1	24204585	.	A	T	.	.	MAF_USDA=4.918
NC_035087.1	24204586	.	T	A	.	.	MAF_USDA=4.918
NC_035087.1	24204638	.	T	C	.	.	MAF_USDA=1.639
NC_035087.1	24204660	.	T	C	.	.	MAF_INRAE=20.253;MAF_USDA=27.059
NC_035087.1	24204666	.	C	T	.	.	MAF_USDA=8.197
NC_035087.1	24204697	.	A	C	.	.	MAF_INRAE=20.253;MAF_USDA=22.941
NC_035087.1	24204703	.	T	G	.	.	MAF_INRAE=20.253;MAF_USDA=22.353
NC_035087.1	24204718	.	T	C	.	.	MAF_USDA=3.279
NC_035087.1	24204736	.	C	G	.	.	MAF_USDA=8.197
NC_035087.1	24204781	.	T	G	.	.	MAF_INRAE=5.0
NC_035087.1	24204816	.	C	T	.	.	MAF_USDA=3.279
NC_035087.1	24204818	.	T	A	.	.	MAF_INRAE=10.526;MAF_USDA=1.765
NC_035087.1	24204819	.	G	T	.	.	MAF_USDA=1.765
NC_035087.1	24204823	.	A	T	.	.	MAF_USDA=1.765
NC_035087.1	24204832	.	G	A	.	.	MAF_USDA=9.836
NC_035087.1	24204845	.	T	A	.	.	MAF_USDA=2.083
NC_035087.1	24204920	.	T	A	.	.	MAF_INRAE=10.833
NC_035087.1	24204932	.	G	T	.	.	MAF_USDA=2.459
NC_035087.1	24204951	.	T	G	.	.	MAF_INRAE=20.253;MAF_USDA=22.941
NC_035087.1	24204981	.	G	T	.	.	MAF_USDA=2.459
NC_035087.1	24205014	.	C	A	.	.	MAF_USDA=5.882
NC_035087.1	24205022	.	G	T	.	.	MAF_INRAE=6.962;MAF_USDA=10.588
NC_035087.1	24205025	.	C	T	.	.	MAF_USDA=3.279
NC_035087.1	24205026	.	C	A	.	.	MAF_INRAE=1.667
NC_035087.1	24205037	.	T	C	.	.	MAF_INRAE=1.667
NC_035087.1	24205043	.	T	G	.	.	MAF_INRAE=1.667
NC_035087.1	24205049	.	A	C	.	.	MAF_INRAE=39.873;MAF_USDA=12.353
NC_035087.1	24205120	.	A	T	.	.	MAF_INRAE=23.333;MAF_USDA=4.167
NC_035087.1	24205137	.	C	A	.	.	MAF_USDA=19.412
NC_035087.1	24205147	.	C	T	.	.	MAF_USDA=6.557
NC_035087.1	24205197	.	T	G	.	.	MAF_USDA=16.393
NC_035087.1	24205243	.	G	T	.	.	MAF_INRAE=7.895;MAF_USDA=2.083
NC_035087.1	24205272	.	T	C	.	.	MAF_USDA=2.459
NC_035087.1	24205294	.	G	T	.	.	MAF_USDA=1.639
NC_035087.1	24205295	.	A	G	.	.	MAF_INRAE=18.987;MAF_USDA=4.167
NC_035087.1	24205323	.	G	T	.	.	MAF_USDA=3.279
NC_035087.1	24205452	.	G	A	.	.	MAF_INRAE=30.38;MAF_USDA=12.941
NC_035087.1	24205462	.	A	G	.	.	MAF_INRAE=20.253;MAF_USDA=19.412
NC_035087.1	24205531	.	C	T	.	.	MAF_INRAE=8.861;MAF_USDA=4.706
NC_035087.1	24205572	.	C	T	.	.	MAF_INRAE=20.253;MAF_USDA=19.412
NC_035087.1	24205669	.	T	C	.	.	MAF_USDA=1.639
NC_035087.1	24205769	.	G	A	.	.	MAF_USDA=4.098
NC_035087.1	24205793	.	T	C	.	.	MAF_USDA=1.639
NC_035087.1	24205819	.	T	C	.	.	MAF_INRAE=20.253;MAF_USDA=19.643
NC_035087.1	24205989	.	G	A	.	.	MAF_USDA=2.353
NC_035087.1	24206101	.	C	T	.	.	MAF_USDA=1.639
NC_035087.1	24206161	.	A	C	.	.	MAF_INRAE=20.253;MAF_USDA=21.765
NC_035087.1	24206184	.	C	G	.	.	MAF_INRAE=20.253;MAF_USDA=20.588
NC_035087.1	24206348	.	C	A	.	.	MAF_USDA=3.279
NC_035087.1	24206358	.	C	T	.	.	MAF_INRAE=19.62;MAF_USDA=21.176
NC_035087.1	24206359	.	G	A	.	.	MAF_USDA=1.639
NC_035087.1	24206687	.	G	A	.	.	MAF_USDA=1.639
NC_035087.1	24206736	.	G	A	.	.	MAF_USDA=4.167
NC_035087.1	24206881	.	C	A	.	.	MAF_USDA=7.647
NC_035087.1	24206920	.	T	A	.	.	MAF_USDA=1.639
NC_035087.1	24206969	.	C	T	.	.	MAF_USDA=3.529
NC_035087.1	24207058	.	G	A	.	.	MAF_INRAE=39.241;MAF_USDA=13.529
NC_035087.1	24207205	.	G	A	.	.	MAF_USDA=13.529
NC_035087.1	24207208	.	C	T	.	.	MAF_USDA=14.706
NC_035087.1	24207469	.	A	G	.	.	MAF_USDA=15.882
NC_035087.1	24207523	.	C	T	.	.	MAF_USDA=1.176
NC_035087.1	24207638	.	A	C	.	.	MAF_INRAE=5.263
NC_035087.1	24207709	.	T	C	.	.	MAF_USDA=16.471
NC_035087.1	24207710	.	G	T	.	.	MAF_INRAE=6.962;MAF_USDA=2.941
NC_035087.1	24207774	.	C	A	.	.	MAF_INRAE=20.253;MAF_USDA=34.118
NC_035087.1	24208045	.	C	A	.	.	MAF_INRAE=20.886;MAF_USDA=31.176
NC_035087.1	24208071	.	A	G	.	.	MAF_INRAE=20.886;MAF_USDA=4.167
NC_035087.1	24208129	.	C	T	.	.	MAF_USDA=16.471
NC_035087.1	24208139	.	A	G	.	.	MAF_USDA=3.279
NC_035087.1	24208405	.	T	G	.	.	MAF_USDA=9.412
NC_035087.1	24208595	.	G	A	.	.	MAF_USDA=1.639
NC_035087.1	24208633	.	A	G	.	.	MAF_USDA=17.647
NC_035087.1	24208725	.	A	C	.	.	MAF_USDA=11.176
NC_035087.1	24209023	.	G	A	.	.	MAF_USDA=25.595
NC_035087.1	24209046	.	C	A	.	.	MAF_USDA=12.195
NC_035087.1	24209070	.	C	A	.	.	MAF_USDA=20.833
NC_035087.1	24209495	.	A	G	.	.	MAF_USDA=2.459
NC_035087.1	24209513	.	A	G	.	.	MAF_USDA=3.279
NC_035087.1	24209692	.	G	A	.	.	MAF_INRAE=27.848;MAF_USDA=44.706
NC_035087.1	24209762	.	A	G	.	.	MAF_INRAE=10.833
NC_035087.1	24209773	.	A	C	.	.	MAF_USDA=1.639
NC_035087.1	24209832	.	G	T	.	.	MAF_USDA=9.016
NC_035087.1	24210022	.	T	G	.	.	MAF_INRAE=11.667
NC_035087.1	24210063	.	A	C	.	.	MAF_USDA=19.672
NC_035087.1	24210107	.	G	A	.	.	MAF_USDA=1.639
NC_035087.1	24210116	.	C	T	.	.	MAF_USDA=1.639
NC_035087.1	24210121	.	G	A	.	.	MAF_USDA=6.557
NC_035087.1	24210131	.	G	A	.	.	MAF_INRAE=5.263
NC_035087.1	24210143	.	A	T	.	.	MAF_USDA=1.639
NC_035087.1	24210353	.	C	T	.	.	MAF_INRAE=22.785;MAF_USDA=17.647
NC_035087.1	24210412	.	C	T	.	.	MAF_USDA=4.098
NC_035087.1	24210424	.	G	A	.	.	MAF_USDA=8.197
NC_035087.1	24210440	.	C	T	.	.	MAF_USDA=4.167
NC_035087.1	24210481	.	A	T	.	.	MAF_INRAE=36.842;MAF_USDA=48.235
NC_035087.1	24210495	.	C	G	.	.	MAF_INRAE=10.526;MAF_USDA=1.765
NC_035087.1	24210540	.	G	T	.	.	MAF_USDA=16.667
NC_035087.1	24210620	.	G	A	.	.	MAF_USDA=12.5
NC_035087.1	24210637	.	A	G	.	.	MAF_USDA=47.917
NC_035087.1	24210651	.	G	A	.	.	MAF_USDA=35.417
NC_035087.1	24212141	.	C	T	.	.	MAF_USDA=4.167
NC_035087.1	24212148	.	G	C	.	.	MAF_USDA=13.69
NC_035087.1	24212164	.	A	T	.	.	MAF_USDA=1.667
NC_035087.1	24212234	.	G	A	.	.	MAF_USDA=7.377
NC_035087.1	24212248	.	C	A	.	.	MAF_INRAE=10.526;MAF_USDA=1.765
NC_035087.1	24212309	.	T	C	.	.	MAF_USDA=8.197
NC_035087.1	24212319	.	G	T	.	.	MAF_USDA=8.197
NC_035087.1	24212426	.	C	A	.	.	MAF_INRAE=10.127;MAF_USDA=9.412
NC_035087.1	24212433	.	G	C	.	.	MAF_INRAE=36.842;MAF_USDA=24.118
NC_035087.1	24212504	.	G	A	.	.	MAF_INRAE=15.789;MAF_USDA=20.0
NC_035087.1	24212536	.	A	T	.	.	MAF_INRAE=11.667
NC_035087.1	24212540	.	G	A	.	.	MAF_USDA=2.459
NC_035087.1	24212544	.	A	G	.	.	MAF_INRAE=49.367;MAF_USDA=49.412
NC_035087.1	24212605	.	G	A	.	.	MAF_USDA=4.167
NC_035087.1	24212748	.	G	A	.	.	MAF_INRAE=41.139;MAF_USDA=18.824
NC_035087.1	24212870	.	T	C	.	.	MAF_USDA=6.557
NC_035087.1	24213021	.	G	A	.	.	MAF_USDA=6.557
NC_035087.1	24213178	.	C	T	.	.	MAF_USDA=4.918
NC_035087.1	24213242	.	C	G	.	.	MAF_INRAE=3.333
NC_035087.1	24213255	.	T	G	.	.	MAF_INRAE=10.526;MAF_USDA=31.176
NC_035087.1	24213326	.	G	A	.	.	MAF_USDA=8.197
NC_035087.1	24213327	.	G	T	.	.	MAF_USDA=8.197
NC_035087.1	24213334	.	A	G	.	.	MAF_INRAE=44.304;MAF_USDA=18.235
NC_035087.1	24213370	.	T	A	.	.	MAF_USDA=2.459
NC_035087.1	24213393	.	G	T	.	.	MAF_USDA=1.639
NC_035087.1	24213510	.	G	T	.	.	MAF_INRAE=31.013;MAF_USDA=13.529
NC_035087.1	24213516	.	A	G	.	.	MAF_USDA=13.529
NC_035087.1	24213529	.	C	A	.	.	MAF_USDA=2.353
NC_035087.1	24213533	.	G	A	.	.	MAF_USDA=1.765
NC_035087.1	24213566	.	T	A	.	.	MAF_INRAE=18.354;MAF_USDA=12.353
NC_035087.1	24213591	.	T	G	.	.	MAF_INRAE=12.5
NC_035087.1	24213617	.	G	A	.	.	MAF_INRAE=12.658;MAF_USDA=6.557
NC_035087.1	24213644	.	T	C	.	.	MAF_INRAE=28.481;MAF_USDA=10.588
NC_035087.1	24213669	.	G	A	.	.	MAF_USDA=1.639
NC_035087.1	24213793	.	G	C	.	.	MAF_USDA=1.639
NC_035087.1	24213808	.	G	A	.	.	MAF_INRAE=45.57;MAF_USDA=31.765
NC_035087.1	24213823	.	C	T	.	.	MAF_USDA=6.557
NC_035087.1	24213836	.	A	T	.	.	MAF_INRAE=48.734;MAF_USDA=48.214
NC_035087.1	24213862	.	C	A	.	.	MAF_USDA=8.333
NC_035087.1	24213863	.	C	G	.	.	MAF_USDA=8.333
NC_035087.1	24213915	.	T	A	.	.	MAF_USDA=10.417
NC_035087.1	24213925	.	C	G	.	.	MAF_USDA=10.417
NC_035087.1	24213964	.	T	C	.	.	MAF_USDA=6.25
NC_035087.1	24213968	.	A	G	.	.	MAF_USDA=6.25
NC_035087.1	24214024	.	A	G	.	.	MAF_USDA=16.667
NC_035087.1	24215699	.	C	T	.	.	MAF_USDA=4.918
NC_035087.1	24215821	.	A	T	.	.	MAF_USDA=1.639
NC_035087.1	24215859	.	G	A	.	.	MAF_USDA=2.459
NC_035087.1	24215887	.	T	A	.	.	MAF_INRAE=8.333;MAF_USDA=2.083
NC_035087.1	24216060	.	C	A	.	.	MAF_INRAE=10.833
NC_035087.1	24216098	.	C	T	.	.	MAF_INRAE=10.833
NC_035087.1	24216200	.	G	A	.	.	MAF_USDA=1.639
NC_035087.1	24216275	.	C	T	.	.	MAF_USDA=1.639
NC_035087.1	24216362	.	T	G	.	.	MAF_USDA=1.639
NC_035087.1	24216423	.	G	A	.	.	MAF_USDA=1.639
NC_035087.1	24216447	.	G	A	.	.	MAF_USDA=4.098
NC_035087.1	24216532	.	C	A	.	.	MAF_INRAE=44.937;MAF_USDA=44.706
NC_035087.1	24216567	.	C	T	.	.	MAF_USDA=1.639
NC_035087.1	24216643	.	G	A	.	.	MAF_USDA=1.639
NC_035087.1	24216645	.	C	T	.	.	MAF_USDA=4.098
NC_035087.1	24216723	.	C	T	.	.	MAF_INRAE=24.684;MAF_USDA=11.176
NC_035087.1	24216753	.	C	A	.	.	MAF_USDA=1.639
NC_035087.1	24217017	.	G	T	.	.	MAF_USDA=1.639
NC_035087.1	24217039	.	G	A	.	.	MAF_USDA=1.639
NC_035087.1	24217046	.	C	G	.	.	MAF_USDA=1.639
NC_035087.1	24217048	.	C	A	.	.	MAF_USDA=1.639
NC_035087.1	24217176	.	G	A	.	.	MAF_INRAE=12.5;MAF_USDA=5.738
NC_035087.1	24217233	.	G	T	.	.	MAF_USDA=3.279
NC_035087.1	24217247	.	A	T	.	.	MAF_USDA=1.639
NC_035087.1	24217312	.	G	A	.	.	MAF_USDA=8.824
NC_035087.1	24217317	.	A	C	.	.	MAF_USDA=8.824
NC_035087.1	24217318	.	G	A	.	.	MAF_USDA=8.824
NC_035087.1	24217321	.	G	A	.	.	MAF_USDA=7.059
NC_035087.1	24217324	.	A	C	.	.	MAF_USDA=8.824
NC_035087.1	24217325	.	G	A	.	.	MAF_USDA=8.235
NC_035087.1	24217334	.	C	T	.	.	MAF_USDA=6.25
NC_035087.1	24217340	.	A	G	.	.	MAF_USDA=12.941
NC_035087.1	24217347	.	C	G	.	.	MAF_USDA=12.941
NC_035087.1	24217349	.	A	T	.	.	MAF_USDA=12.941
NC_035087.1	24217355	.	C	T	.	.	MAF_USDA=1.639
NC_035087.1	24217370	.	A	G	.	.	MAF_USDA=14.754
NC_035087.1	24217375	.	A	G	.	.	MAF_USDA=14.118
NC_035087.1	24217377	.	G	A	.	.	MAF_USDA=12.941
NC_035087.1	24217383	.	A	G	.	.	MAF_INRAE=31.013
NC_035087.1	24217390	.	A	T	.	.	MAF_USDA=10.588
NC_035087.1	24217411	.	C	T	.	.	MAF_USDA=12.941
NC_035087.1	24217426	.	A	T	.	.	MAF_USDA=5.294
NC_035087.1	24217427	.	T	C	.	.	MAF_USDA=5.294
NC_035087.1	24217679	.	A	C	.	.	MAF_USDA=1.639
NC_035087.1	24217790	.	G	T	.	.	MAF_USDA=1.639
NC_035087.1	24217809	.	G	A	.	.	MAF_USDA=2.459
NC_035087.1	24217812	.	C	T	.	.	MAF_INRAE=11.392;MAF_USDA=12.353
NC_035087.1	24217827	.	T	A	.	.	MAF_USDA=1.639
NC_035087.1	24217829	.	T	A	.	.	MAF_USDA=1.639
NC_035087.1	24217843	.	A	G	.	.	MAF_USDA=1.639
NC_035087.1	24217856	.	T	G	.	.	MAF_USDA=17.647
NC_035087.1	24217866	.	T	A	.	.	MAF_USDA=11.765
NC_035087.1	24217910	.	T	C	.	.	MAF_USDA=11.017
NC_035087.1	24217979	.	A	G	.	.	MAF_USDA=12.5
NC_035087.1	24218024	.	A	G	.	.	MAF_USDA=5.882
NC_035087.1	24218029	.	G	T	.	.	MAF_USDA=18.75
NC_035087.1	24218170	.	C	A	.	.	MAF_USDA=1.639
NC_035087.1	24218209	.	A	C	.	.	MAF_USDA=44.706
NC_035087.1	24218300	.	C	T	.	.	MAF_USDA=20.833
NC_035087.1	24218325	.	G	A	.	.	MAF_USDA=2.083
NC_035087.1	24218351	.	G	A	.	.	MAF_USDA=7.059
NC_035087.1	24218513	.	A	G	.	.	MAF_USDA=1.639
NC_035087.1	24218538	.	G	T	.	.	MAF_USDA=1.639
NC_035087.1	24218551	.	C	T	.	.	MAF_USDA=1.639
NC_035087.1	24218558	.	G	T	.	.	MAF_USDA=1.639
NC_035087.1	24218622	.	A	C	.	.	MAF_INRAE=11.392;MAF_USDA=11.176
NC_035087.1	24218624	.	T	G	.	.	MAF_INRAE=36.076;MAF_USDA=12.353
NC_035087.1	24218626	.	A	C	.	.	MAF_USDA=5.294
NC_035087.1	24218664	.	G	T	.	.	MAF_USDA=7.377
NC_035087.1	24218693	.	G	A	.	.	MAF_USDA=2.459
NC_035087.1	24219671	.	A	G	.	.	MAF_USDA=2.941
NC_035087.1	24219861	.	T	G	.	.	MAF_INRAE=12.5;MAF_USDA=7.738
NC_035087.1	24219897	.	C	T	.	.	MAF_USDA=2.083
NC_035087.1	24219920	.	C	A	.	.	MAF_USDA=3.333
NC_035087.1	24219989	.	T	C	.	.	MAF_USDA=4.167
NC_035087.1	24220060	.	C	T	.	.	MAF_USDA=1.667
NC_035087.1	24220091	.	C	T	.	.	MAF_USDA=1.667
NC_035087.1	24220102	.	A	C	.	.	MAF_USDA=4.762
NC_035087.1	24220128	.	G	A	.	.	MAF_USDA=3.333
NC_035087.1	24220199	.	T	C	.	.	MAF_USDA=4.762
NC_035087.1	24220277	.	T	C	.	.	MAF_USDA=2.5
NC_035087.1	24220283	.	A	G	.	.	MAF_USDA=1.667
NC_035087.1	24220343	.	C	G	.	.	MAF_USDA=5.357
NC_035087.1	24220364	.	G	C	.	.	MAF_USDA=1.667
NC_035087.1	24220397	.	G	T	.	.	MAF_INRAE=11.392;MAF_USDA=10.843
NC_035087.1	24220475	.	A	T	.	.	MAF_USDA=29.167
NC_035087.1	24220488	.	C	T	.	.	MAF_INRAE=15.789;MAF_USDA=1.786
NC_035087.1	24220590	.	C	A	.	.	MAF_USDA=13.095
NC_035087.1	24220688	.	G	A	.	.	MAF_USDA=2.381
NC_035087.1	24220705	.	G	A	.	.	MAF_INRAE=12.5;MAF_USDA=8.929
NC_035087.1	24220797	.	T	G	.	.	MAF_USDA=4.237
NC_035087.1	24220826	.	A	G	.	.	MAF_USDA=1.667
NC_035087.1	24220851	.	C	T	.	.	MAF_INRAE=5.263;MAF_USDA=8.333
NC_035087.1	24220889	.	C	T	.	.	MAF_USDA=4.167
NC_035087.1	24220937	.	C	A	.	.	MAF_USDA=6.548
NC_035087.1	24220955	.	C	T	.	.	MAF_USDA=4.167
NC_035087.1	24221078	.	C	T	.	.	MAF_USDA=1.639
NC_035087.1	24221139	.	G	A	.	.	MAF_USDA=1.639
NC_035087.1	24221146	.	A	G	.	.	MAF_USDA=3.529
NC_035087.1	24221290	.	G	A	.	.	MAF_USDA=1.765
NC_035087.1	24221311	.	A	G	.	.	MAF_INRAE=46.203;MAF_USDA=49.412
NC_035087.1	24221321	.	T	G	.	.	MAF_INRAE=46.203;MAF_USDA=48.824
NC_035087.1	24221357	.	T	G	.	.	MAF_USDA=2.459
NC_035087.1	24221366	.	A	G	.	.	MAF_INRAE=46.203;MAF_USDA=49.412
NC_035087.1	24221377	.	T	C	.	.	MAF_USDA=8.824
NC_035087.1	24221416	.	A	T	.	.	MAF_INRAE=12.658
NC_035087.1	24221449	.	A	G	.	.	MAF_USDA=1.639
NC_035087.1	24221539	.	T	A	.	.	MAF_USDA=5.882
NC_035087.1	24221560	.	G	T	.	.	MAF_USDA=4.706
NC_035087.1	24221587	.	A	T	.	.	MAF_USDA=2.941
NC_035087.1	24221820	.	C	G	.	.	MAF_INRAE=3.333;MAF_USDA=12.353
NC_035087.1	24221855	.	T	C	.	.	MAF_INRAE=44.304;MAF_USDA=12.941
NC_035087.1	24222151	.	T	C	.	.	MAF_INRAE=21.667;MAF_USDA=32.353
NC_035087.1	24222152	.	G	A	.	.	MAF_INRAE=35.0;MAF_USDA=20.0
NC_035087.1	24222248	.	T	G	.	.	MAF_INRAE=13.333;MAF_USDA=9.016
NC_035087.1	24222299	.	C	A	.	.	MAF_USDA=29.167
NC_035087.1	24222318	.	A	T	.	.	MAF_USDA=27.083
NC_035087.1	24222339	.	C	T	.	.	MAF_USDA=27.083
NC_035087.1	24222349	.	T	G	.	.	MAF_USDA=27.083
NC_035087.1	24222355	.	G	A	.	.	MAF_USDA=4.118
NC_035087.1	24222391	.	G	A	.	.	MAF_USDA=26.471
NC_035087.1	24222550	.	T	C	.	.	MAF_USDA=4.918
NC_035087.1	24222645	.	T	C	.	.	MAF_USDA=1.639
NC_035087.1	24222685	.	C	T	.	.	MAF_USDA=1.639
NC_035087.1	24222688	.	G	A	.	.	MAF_USDA=4.118
NC_035087.1	24222720	.	C	T	.	.	MAF_USDA=5.294
NC_035087.1	24222812	.	G	T	.	.	MAF_INRAE=35.443
NC_035087.1	24222865	.	G	A	.	.	MAF_INRAE=25.833
NC_035087.1	24222947	.	G	T	.	.	MAF_USDA=2.353
NC_035087.1	24222949	.	G	A	.	.	MAF_INRAE=8.333
NC_035087.1	24222991	.	C	T	.	.	MAF_USDA=3.279
NC_035087.1	24223058	.	C	T	.	.	MAF_USDA=5.294
NC_035087.1	24223138	.	C	G	.	.	MAF_INRAE=45.57;MAF_USDA=14.118
NC_035087.1	24223145	.	A	G	.	.	MAF_INRAE=12.5;MAF_USDA=6.557
NC_035087.1	24223247	.	G	C	.	.	MAF_USDA=20.588
NC_035087.1	24223257	.	T	G	.	.	MAF_INRAE=24.167;MAF_USDA=18.75
NC_035087.1	24223264	.	G	A	.	.	MAF_INRAE=43.333;MAF_USDA=17.059
NC_035087.1	24223277	.	A	T	.	.	MAF_USDA=2.083
NC_035087.1	24223281	.	G	A	.	.	MAF_INRAE=12.5;MAF_USDA=4.118
NC_035087.1	24223288	.	C	A	.	.	MAF_INRAE=12.5
NC_035087.1	24223327	.	G	T	.	.	MAF_USDA=3.279
NC_035087.1	24223333	.	T	C	.	.	MAF_USDA=4.098
NC_035087.1	24223338	.	A	G	.	.	MAF_USDA=3.279
NC_035087.1	24223340	.	T	G	.	.	MAF_USDA=5.738
NC_035087.1	24223393	.	T	C	.	.	MAF_USDA=4.167
NC_035087.1	24223394	.	T	G	.	.	MAF_USDA=4.918
NC_035087.1	24223398	.	A	T	.	.	MAF_USDA=4.098
NC_035087.1	24223405	.	A	T	.	.	MAF_USDA=4.098
NC_035087.1	24223413	.	A	C	.	.	MAF_INRAE=5.263
NC_035087.1	24223435	.	A	T	.	.	MAF_USDA=4.098
NC_035087.1	24223439	.	G	A	.	.	MAF_USDA=1.639
NC_035087.1	24223454	.	T	A	.	.	MAF_USDA=1.639
NC_035087.1	24223486	.	C	G	.	.	MAF_USDA=4.118
NC_035087.1	24223594	.	T	G	.	.	MAF_INRAE=12.5
NC_035087.1	24223616	.	T	A	.	.	MAF_INRAE=12.658;MAF_USDA=15.882
NC_035087.1	24223810	.	T	A	.	.	MAF_USDA=16.667
NC_035087.1	24223840	.	G	A	.	.	MAF_INRAE=12.658
NC_035087.1	24223868	.	C	T	.	.	MAF_USDA=8.824
NC_035087.1	24223883	.	C	A	.	.	MAF_INRAE=22.152;MAF_USDA=35.882
NC_035087.1	24223913	.	T	C	.	.	MAF_USDA=2.353
NC_035087.1	24223943	.	T	G	.	.	MAF_INRAE=24.684;MAF_USDA=44.706
NC_035087.1	24223974	.	C	A	.	.	MAF_INRAE=24.684;MAF_USDA=7.647
NC_035087.1	24223979	.	T	G	.	.	MAF_INRAE=24.684;MAF_USDA=7.059
NC_035087.1	24223981	.	G	T	.	.	MAF_INRAE=20.833;MAF_USDA=7.059
NC_035087.1	24224098	.	C	A	.	.	MAF_USDA=2.459
NC_035087.1	24224170	.	C	T	.	.	MAF_USDA=4.098
NC_035087.1	24224171	.	T	A	.	.	MAF_INRAE=25.949;MAF_USDA=45.294
NC_035087.1	24224409	.	G	T	.	.	MAF_USDA=1.639
NC_035087.1	24224442	.	A	G	.	.	MAF_INRAE=25.949;MAF_USDA=43.529
NC_035087.1	24224610	.	C	A	.	.	MAF_INRAE=5.263;MAF_USDA=3.529
NC_035087.1	24224686	.	A	C	.	.	MAF_INRAE=5.263;MAF_USDA=4.167
NC_035087.1	24224690	.	T	A	.	.	MAF_USDA=1.639
NC_035087.1	24224720	.	G	A	.	.	MAF_USDA=4.918
NC_035087.1	24224774	.	G	A	.	.	MAF_INRAE=34.177;MAF_USDA=10.0
NC_035087.1	24224844	.	C	G	.	.	MAF_INRAE=34.177;MAF_USDA=5.294
NC_035087.1	24224968	.	A	G	.	.	MAF_USDA=25.0
NC_035087.1	24224969	.	C	G	.	.	MAF_USDA=2.459
NC_035087.1	24225138	.	G	A	.	.	MAF_INRAE=2.5;MAF_USDA=4.167
NC_035087.1	24225155	.	T	G	.	.	MAF_INRAE=12.658;MAF_USDA=16.071
NC_035087.1	24225422	.	A	T	.	.	MAF_USDA=3.279
NC_035087.1	24225424	.	T	A	.	.	MAF_USDA=3.279
NC_035087.1	24225425	.	T	A	.	.	MAF_USDA=3.279
NC_035087.1	24225457	.	T	A	.	.	MAF_INRAE=44.304;MAF_USDA=10.588
NC_035087.1	24225480	.	T	A	.	.	MAF_USDA=1.639
NC_035087.1	24225667	.	T	C	.	.	MAF_USDA=5.882
NC_035087.1	24225909	.	G	A	.	.	MAF_INRAE=44.304;MAF_USDA=25.0
NC_035087.1	24225917	.	C	A	.	.	MAF_USDA=4.706
NC_035087.1	24225946	.	A	T	.	.	MAF_INRAE=44.304;MAF_USDA=13.529
NC_035087.1	24225947	.	C	A	.	.	MAF_INRAE=43.333;MAF_USDA=13.529
NC_035087.1	24226009	.	T	C	.	.	MAF_INRAE=44.937;MAF_USDA=15.882
NC_035087.1	24226104	.	G	A	.	.	MAF_USDA=2.459
NC_035087.1	24226194	.	G	T	.	.	MAF_INRAE=2.5;MAF_USDA=4.918
NC_035087.1	24226215	.	G	A	.	.	MAF_INRAE=46.203;MAF_USDA=18.235
NC_035087.1	24226379	.	T	A	.	.	MAF_INRAE=12.5;MAF_USDA=6.557
NC_035087.1	24226445	.	C	T	.	.	MAF_INRAE=43.038;MAF_USDA=10.588
NC_035087.1	24226465	.	C	G	.	.	MAF_INRAE=12.5;MAF_USDA=6.557
NC_035087.1	24226534	.	T	A	.	.	MAF_USDA=1.639
NC_035087.1	24226652	.	A	T	.	.	MAF_USDA=17.647
NC_035087.1	24226992	.	A	G	.	.	MAF_USDA=1.639
NC_035087.1	24227065	.	A	C	.	.	MAF_INRAE=41.772;MAF_USDA=36.471
NC_035087.1	24227067	.	T	G	.	.	MAF_USDA=2.459
NC_035087.1	24227086	.	T	G	.	.	MAF_USDA=2.459
NC_035087.1	24227150	.	T	G	.	.	MAF_INRAE=11.667;MAF_USDA=5.738
NC_035087.1	24227186	.	A	T	.	.	MAF_USDA=4.918
NC_035087.1	24227188	.	A	T	.	.	MAF_USDA=2.459
NC_035087.1	24227191	.	A	T	.	.	MAF_INRAE=44.304;MAF_USDA=10.0
NC_035087.1	24227203	.	C	A	.	.	MAF_INRAE=44.304;MAF_USDA=10.0
NC_035087.1	24227204	.	T	C	.	.	MAF_INRAE=43.333;MAF_USDA=10.0
NC_035087.1	24227284	.	T	C	.	.	MAF_INRAE=41.772;MAF_USDA=40.588
NC_035087.1	24227289	.	A	C	.	.	MAF_INRAE=10.526
NC_035087.1	24227291	.	C	A	.	.	MAF_USDA=2.459
NC_035087.1	24227305	.	A	G	.	.	MAF_INRAE=10.833
NC_035087.1	24227327	.	C	G	.	.	MAF_INRAE=11.667
NC_035087.1	24227328	.	C	G	.	.	MAF_INRAE=11.667
NC_035087.1	24227333	.	C	T	.	.	MAF_INRAE=11.667
NC_035087.1	24227340	.	G	A	.	.	MAF_INRAE=11.667
NC_035087.1	24227359	.	A	G	.	.	MAF_USDA=1.639
NC_035087.1	24227362	.	C	A	.	.	MAF_INRAE=43.038;MAF_USDA=37.647
NC_035087.1	24227365	.	G	A	.	.	MAF_INRAE=11.667
NC_035087.1	24227368	.	G	C	.	.	MAF_INRAE=11.667
NC_035087.1	24227369	.	T	G	.	.	MAF_INRAE=11.667
NC_035087.1	24227387	.	G	A	.	.	MAF_INRAE=44.304;MAF_USDA=10.588
NC_035087.1	24227416	.	C	T	.	.	MAF_INRAE=5.263;MAF_USDA=2.353
NC_035087.1	24227418	.	C	T	.	.	MAF_USDA=2.353
NC_035087.1	24227558	.	C	G	.	.	MAF_INRAE=44.304;MAF_USDA=10.0
NC_035087.1	24227583	.	T	C	.	.	MAF_USDA=5.738
NC_035087.1	24227611	.	G	A	.	.	MAF_USDA=1.639
NC_035087.1	24227612	.	G	T	.	.	MAF_USDA=1.639
NC_035087.1	24227712	.	G	A	.	.	MAF_INRAE=33.544;MAF_USDA=10.588
NC_035087.1	24227772	.	G	A	.	.	MAF_INRAE=29.747;MAF_USDA=34.706
NC_035087.1	24227796	.	G	A	.	.	MAF_USDA=1.639
NC_035087.1	24227879	.	G	T	.	.	MAF_INRAE=46.203;MAF_USDA=17.647
NC_035087.1	24227960	.	C	A	.	.	MAF_INRAE=5.263;MAF_USDA=8.333
NC_035087.1	24228015	.	C	A	.	.	MAF_INRAE=46.203;MAF_USDA=16.471
NC_035087.1	24228020	.	T	A	.	.	MAF_USDA=2.353
NC_035087.1	24228138	.	T	A	.	.	MAF_INRAE=46.835;MAF_USDA=15.882
NC_035087.1	24228154	.	G	T	.	.	MAF_INRAE=12.5;MAF_USDA=6.557
NC_035087.1	24228250	.	G	A	.	.	MAF_INRAE=12.5;MAF_USDA=6.557
NC_035087.1	24228311	.	T	C	.	.	MAF_USDA=1.639
NC_035087.1	24228317	.	A	C	.	.	MAF_USDA=9.412
NC_035087.1	24228351	.	G	A	.	.	MAF_INRAE=5.263;MAF_USDA=2.353
NC_035087.1	24228386	.	G	A	.	.	MAF_INRAE=13.333
NC_035087.1	24228405	.	G	A	.	.	MAF_USDA=2.353
NC_035087.1	24228499	.	C	T	.	.	MAF_USDA=1.639
NC_035087.1	24228538	.	T	C	.	.	MAF_INRAE=2.5;MAF_USDA=2.459
NC_035087.1	24228582	.	C	T	.	.	MAF_USDA=3.279
NC_035087.1	24228625	.	C	T	.	.	MAF_INRAE=8.228;MAF_USDA=4.706
NC_035087.1	24228650	.	G	A	.	.	MAF_USDA=2.459
NC_035087.1	24228838	.	C	T	.	.	MAF_USDA=1.639
NC_035087.1	24228895	.	G	A	.	.	MAF_INRAE=27.215;MAF_USDA=7.647
NC_035087.1	24228932	.	C	T	.	.	MAF_INRAE=46.203;MAF_USDA=15.294
NC_035087.1	24228966	.	T	C	.	.	MAF_INRAE=3.333;MAF_USDA=11.765
NC_035087.1	24228972	.	T	C	.	.	MAF_USDA=6.471
NC_035087.1	24228973	.	G	T	.	.	MAF_USDA=6.471
NC_035087.1	24228974	.	G	T	.	.	MAF_USDA=6.471
NC_035087.1	24229005	.	G	T	.	.	MAF_USDA=4.098
NC_035087.1	24229020	.	CAA	CAG	.	.	MAF_USDA=22.917
NC_035087.1	24229022	.	A	G	.	.	MAF_INRAE=45.57
NC_035087.1	24229089	.	G	A	.	.	MAF_USDA=1.639
NC_035087.1	24229106	.	C	T	.	.	MAF_INRAE=24.684;MAF_USDA=7.647
NC_035087.1	24229109	.	A	T	.	.	MAF_INRAE=15.789
NC_035087.1	24229300	.	G	A	.	.	MAF_USDA=3.279
NC_035087.1	24229376	.	A	G	.	.	MAF_USDA=8.824
NC_035087.1	24229417	.	C	T	.	.	MAF_INRAE=12.5
NC_035087.1	24229520	.	G	T	.	.	MAF_USDA=1.639
NC_035087.1	24229707	.	T	G	.	.	MAF_USDA=1.639
NC_035087.1	24229717	.	A	G	.	.	MAF_USDA=8.824
NC_035087.1	24229733	.	C	T	.	.	MAF_USDA=8.197
NC_035087.1	24229780	.	T	A	.	.	MAF_USDA=43.75
NC_035087.1	24229856	.	G	T	.	.	MAF_INRAE=10.833
NC_035087.1	24229897	.	A	C	.	.	MAF_USDA=1.639
NC_035087.1	24229936	.	C	T	.	.	MAF_USDA=1.639
NC_035087.1	24229983	.	A	G	.	.	MAF_USDA=26.23
NC_035087.1	24230003	.	G	C	.	.	MAF_USDA=25.41
NC_035087.1	24230008	.	A	C	.	.	MAF_USDA=25.41
NC_035087.1	24230268	.	T	G	.	.	MAF_INRAE=27.215;MAF_USDA=7.738
NC_035087.1	24230413	.	C	T	.	.	MAF_USDA=2.5
NC_035087.1	24230509	.	G	A	.	.	MAF_USDA=3.279
NC_035087.1	24230549	.	C	T	.	.	MAF_INRAE=9.494;MAF_USDA=10.588
NC_035087.1	24230695	.	G	A	.	.	MAF_INRAE=24.684;MAF_USDA=8.235
NC_035087.1	24230698	.	C	T	.	.	MAF_USDA=1.639
NC_035087.1	24230746	.	G	A	.	.	MAF_USDA=1.639
NC_035087.1	24230771	.	G	A	.	.	MAF_USDA=1.639
NC_035087.1	24230804	.	T	C	.	.	MAF_INRAE=10.759;MAF_USDA=28.824
NC_035087.1	24230975	.	C	A	.	.	MAF_USDA=1.639
NC_035087.1	24230995	.	G	A	.	.	MAF_USDA=1.639
NC_035087.1	24231010	.	C	A	.	.	MAF_INRAE=8.228;MAF_USDA=7.059
NC_035087.1	24231018	.	G	C	.	.	MAF_USDA=6.471
NC_035087.1	24231025	.	A	T	.	.	MAF_USDA=4.098
NC_035087.1	24231113	.	C	T	.	.	MAF_USDA=5.882
NC_035087.1	24231134	.	G	A	.	.	MAF_USDA=1.639
NC_035087.1	24231359	.	G	A	.	.	MAF_USDA=2.459
NC_035087.1	24231360	.	C	A	.	.	MAF_INRAE=10.833
NC_035087.1	24231466	.	C	T	.	.	MAF_USDA=1.639
NC_035087.1	24231489	.	C	T	.	.	MAF_USDA=1.639
NC_035087.1	24231836	.	C	T	.	.	MAF_USDA=8.025
NC_035087.1	24231940	.	A	G	.	.	MAF_USDA=2.5
NC_035087.1	24231957	.	T	G	.	.	MAF_USDA=21.605
NC_035087.1	24232030	.	T	C	.	.	MAF_USDA=29.167
NC_035087.1	24232194	.	G	A	.	.	MAF_USDA=1.667
NC_035087.1	24232366	.	A	G	.	.	MAF_INRAE=35.443;MAF_USDA=12.353
NC_035087.1	24232367	.	T	A	.	.	MAF_INRAE=45.0;MAF_USDA=12.941
NC_035087.1	24232399	.	G	A	.	.	MAF_INRAE=3.333;MAF_USDA=9.412
NC_035087.1	24232416	.	G	A	.	.	MAF_INRAE=28.481;MAF_USDA=15.882
NC_035087.1	24232613	.	C	A	.	.	MAF_USDA=7.377
NC_035087.1	24232627	.	G	C	.	.	MAF_USDA=1.639
NC_035087.1	24232821	.	A	G	.	.	MAF_INRAE=36.076;MAF_USDA=21.765
NC_035087.1	24232893	.	G	T	.	.	MAF_INRAE=33.544;MAF_USDA=11.765
NC_035087.1	24232894	.	A	T	.	.	MAF_INRAE=42.5;MAF_USDA=11.765
NC_035087.1	24232935	.	A	T	.	.	MAF_INRAE=34.177;MAF_USDA=11.765
NC_035087.1	24232942	.	A	G	.	.	MAF_USDA=11.176
NC_035087.1	24232988	.	G	A	.	.	MAF_INRAE=10.526
NC_035087.1	24233024	.	C	T	.	.	MAF_USDA=2.459
NC_035087.1	24233167	.	C	T	.	.	MAF_INRAE=35.443;MAF_USDA=21.176
NC_035087.1	24233263	.	C	T	.	.	MAF_INRAE=36.076;MAF_USDA=21.176
NC_035087.1	24233303	.	G	A	.	.	MAF_INRAE=36.076;MAF_USDA=30.0
NC_035087.1	24233386	.	A	G	.	.	MAF_INRAE=10.759;MAF_USDA=7.059
NC_035087.1	24233436	.	G	A	.	.	MAF_USDA=11.176
NC_035087.1	24233610	.	C	A	.	.	MAF_INRAE=34.177;MAF_USDA=10.588
NC_035087.1	24233657	.	T	C	.	.	MAF_INRAE=29.747;MAF_USDA=37.647
NC_035087.1	24233762	.	T	G	.	.	MAF_USDA=17.797
NC_035087.1	24233880	.	A	G	.	.	MAF_USDA=3.448
NC_035087.1	24234011	.	T	C	.	.	MAF_USDA=12.346
NC_035087.1	24234074	.	T	C	.	.	MAF_USDA=23.75
NC_035087.1	24234083	.	T	C	.	.	MAF_USDA=10.0
NC_035087.1	24234127	.	C	T	.	.	MAF_INRAE=31.579;MAF_USDA=13.75
NC_035087.1	24234236	.	T	C	.	.	MAF_USDA=14.706
NC_035087.1	24234306	.	A	T	.	.	MAF_USDA=8.824
NC_035087.1	24234566	.	A	G	.	.	MAF_USDA=35.417
NC_035087.1	24234585	.	C	T	.	.	MAF_USDA=4.167
NC_035087.1	24234626	.	C	T	.	.	MAF_USDA=6.25
NC_035087.1	24234667	.	C	T	.	.	MAF_USDA=18.75
NC_035087.1	24235085	.	C	A	.	.	MAF_USDA=11.176
NC_035087.1	24235147	.	A	G	.	.	MAF_INRAE=2.532;MAF_USDA=3.529
NC_035087.1	24235151	.	G	A	.	.	MAF_INRAE=36.076;MAF_USDA=21.176
NC_035087.1	24235167	.	T	A	.	.	MAF_INRAE=10.759;MAF_USDA=8.333
NC_035087.1	24235184	.	T	G	.	.	MAF_USDA=1.639
NC_035087.1	24235195	.	A	T	.	.	MAF_INRAE=36.076;MAF_USDA=21.176
NC_035087.1	24235203	.	C	T	.	.	MAF_USDA=6.25
NC_035087.1	24235549	.	C	T	.	.	MAF_INRAE=29.747;MAF_USDA=22.353
NC_035087.1	24235584	.	T	A	.	.	MAF_USDA=1.176
NC_035087.1	24235610	.	C	T	.	.	MAF_USDA=1.639
NC_035087.1	24235632	.	A	G	.	.	MAF_INRAE=2.5;MAF_USDA=2.459
NC_035087.1	24235684	.	A	T	.	.	MAF_USDA=11.176
NC_035087.1	24235735	.	C	G	.	.	MAF_INRAE=24.684;MAF_USDA=7.647
NC_035087.1	24235922	.	C	T	.	.	MAF_USDA=1.639
NC_035087.1	24235924	.	T	C	.	.	MAF_USDA=1.639
NC_035087.1	24236024	.	C	T	.	.	MAF_USDA=3.279
NC_035087.1	24236034	.	G	A	.	.	MAF_INRAE=2.532;MAF_USDA=2.353
NC_035087.1	24236185	.	G	A	.	.	MAF_USDA=1.639
NC_035087.1	24236339	.	A	G	.	.	MAF_INRAE=32.278;MAF_USDA=42.941
NC_035087.1	24236345	.	G	T	.	.	MAF_USDA=2.459
NC_035087.1	24236371	.	C	T	.	.	MAF_INRAE=34.177;MAF_USDA=11.765
NC_035087.1	24236436	.	G	A	.	.	MAF_INRAE=2.532;MAF_USDA=2.941
NC_035087.1	24236632	.	C	A	.	.	MAF_INRAE=10.526
NC_035087.1	24236719	.	C	T	.	.	MAF_USDA=1.639
NC_035087.1	24236799	.	A	G	.	.	MAF_INRAE=31.579;MAF_USDA=18.75
NC_035087.1	24236815	.	G	A	.	.	MAF_USDA=5.833
NC_035087.1	24236870	.	C	T	.	.	MAF_USDA=5.357
NC_035087.1	24236894	.	T	G	.	.	MAF_USDA=5.357
NC_035087.1	24236990	.	C	T	.	.	MAF_USDA=5.932
NC_035087.1	24237111	.	G	A	.	.	MAF_USDA=9.322
NC_035087.1	24237250	.	A	T	.	.	MAF_USDA=7.627
NC_035087.1	24237358	.	A	G	.	.	MAF_USDA=4.098
NC_035087.1	24237509	.	C	A	.	.	MAF_USDA=1.695
NC_035087.1	24237628	.	G	A	.	.	MAF_USDA=9.877
NC_035087.1	24237777	.	A	C	.	.	MAF_USDA=9.412
NC_035087.1	24237867	.	G	A	.	.	MAF_USDA=11.176
NC_035087.1	24237905	.	G	A	.	.	MAF_INRAE=34.177;MAF_USDA=5.294
NC_035087.1	24237920	.	T	G	.	.	MAF_INRAE=2.5;MAF_USDA=2.459
NC_035087.1	24237933	.	T	G	.	.	MAF_USDA=1.639
NC_035087.1	24237934	.	A	C	.	.	MAF_USDA=1.639
NC_035087.1	24238056	.	T	A	.	.	MAF_USDA=2.083
NC_035087.1	24238173	.	G	A	.	.	MAF_USDA=2.459
NC_035087.1	24238212	.	A	T	.	.	MAF_USDA=5.294
NC_035087.1	24238290	.	T	C	.	.	MAF_USDA=3.279
NC_035087.1	24238383	.	C	A	.	.	MAF_INRAE=18.354;MAF_USDA=4.167
NC_035087.1	24238397	.	G	T	.	.	MAF_INRAE=18.354;MAF_USDA=4.118
NC_035087.1	24238424	.	G	T	.	.	MAF_INRAE=24.051
NC_035087.1	24238485	.	C	T	.	.	MAF_INRAE=5.0
NC_035087.1	24238494	.	G	A	.	.	MAF_USDA=2.459
NC_035087.1	24238496	.	C	T	.	.	MAF_INRAE=30.38;MAF_USDA=35.294
NC_035087.1	24238508	.	T	C	.	.	MAF_USDA=4.098
NC_035087.1	24238523	.	T	G	.	.	MAF_USDA=4.098
NC_035087.1	24238535	.	G	A	.	.	MAF_USDA=1.639
NC_035087.1	24238602	.	C	A	.	.	MAF_INRAE=34.177;MAF_USDA=11.176
NC_035087.1	24238606	.	T	C	.	.	MAF_USDA=3.279
NC_035087.1	24238728	.	G	A	.	.	MAF_USDA=5.882
NC_035087.1	24238763	.	G	A	.	.	MAF_INRAE=5.063;MAF_USDA=13.529
NC_035087.1	24238791	.	T	C	.	.	MAF_INRAE=34.177;MAF_USDA=11.765
NC_035087.1	24238807	.	A	G	.	.	MAF_USDA=7.647
NC_035087.1	24238832	.	T	C	.	.	MAF_USDA=1.639
NC_035087.1	24238836	.	C	T	.	.	MAF_USDA=3.279
NC_035087.1	24238867	.	T	A	.	.	MAF_USDA=2.459
NC_035087.1	24238897	.	G	A	.	.	MAF_INRAE=5.063;MAF_USDA=14.706
NC_035087.1	24238926	.	G	A	.	.	MAF_USDA=8.824
NC_035087.1	24238931	.	C	T	.	.	MAF_INRAE=2.5;MAF_USDA=8.235
NC_035087.1	24238941	.	G	A	.	.	MAF_INRAE=34.177;MAF_USDA=14.706
NC_035087.1	24238943	.	G	A	.	.	MAF_INRAE=2.5;MAF_USDA=7.647
NC_035087.1	24238949	.	T	C	.	.	MAF_USDA=1.639
NC_035087.1	24238954	.	T	A	.	.	MAF_USDA=2.353
NC_035087.1	24239009	.	T	C	.	.	MAF_USDA=5.882
NC_035087.1	24239033	.	C	T	.	.	MAF_USDA=3.279
NC_035087.1	24239194	.	A	G	.	.	MAF_USDA=4.918
NC_035087.1	24239230	.	T	C	.	.	MAF_USDA=2.459
NC_035087.1	24239237	.	T	C	.	.	MAF_INRAE=34.177;MAF_USDA=14.706
NC_035087.1	24239329	.	C	T	.	.	MAF_USDA=2.459
NC_035087.1	24239456	.	G	A	.	.	MAF_INRAE=5.263;MAF_USDA=4.167
NC_035087.1	24239461	.	T	C	.	.	MAF_INRAE=12.5
NC_035087.1	24239487	.	C	A	.	.	MAF_USDA=2.353
NC_035087.1	24239506	.	G	A	.	.	MAF_USDA=1.639
NC_035087.1	24239513	.	G	A	.	.	MAF_USDA=1.639
NC_035087.1	24239556	.	A	G	.	.	MAF_INRAE=5.0;MAF_USDA=18.033
NC_035087.1	24239603	.	C	G	.	.	MAF_USDA=1.639
NC_035087.1	24239934	.	G	A	.	.	MAF_USDA=2.5
NC_035087.1	24240095	.	C	G	.	.	MAF_USDA=2.459
NC_035087.1	24240278	.	G	A	.	.	MAF_INRAE=5.263;MAF_USDA=4.167
NC_035087.1	24240353	.	C	A	.	.	MAF_INRAE=33.544;MAF_USDA=9.412
NC_035087.1	24240355	.	T	A	.	.	MAF_USDA=9.412
NC_035087.1	24240356	.	G	A	.	.	MAF_USDA=9.412
NC_035087.1	24240357	.	T	A	.	.	MAF_USDA=10.0
NC_035087.1	24240358	.	C	A	.	.	MAF_USDA=10.0
NC_035087.1	24240361	.	T	A	.	.	MAF_INRAE=42.5;MAF_USDA=10.588
NC_035087.1	24240367	.	C	A	.	.	MAF_USDA=2.083
NC_035087.1	24240401	.	C	T	.	.	MAF_INRAE=2.5;MAF_USDA=2.459
NC_035087.1	24240543	.	T	G	.	.	MAF_USDA=1.639
NC_035087.1	24240613	.	G	C	.	.	MAF_INRAE=10.526;MAF_USDA=4.918
NC_035087.1	24240681	.	G	A	.	.	MAF_INRAE=3.333
NC_035087.1	24240863	.	G	A	.	.	MAF_INRAE=23.418
NC_035087.1	24240930	.	A	T	.	.	MAF_INRAE=2.5;MAF_USDA=2.459
NC_035087.1	24241026	.	C	T	.	.	MAF_INRAE=34.177;MAF_USDA=11.765
NC_035087.1	24241080	.	A	G	.	.	MAF_INRAE=17.089;MAF_USDA=3.529
NC_035087.1	24241180	.	T	C	.	.	MAF_INRAE=8.333
NC_035087.1	24241344	.	C	T	.	.	MAF_USDA=1.639
NC_035087.1	24241424	.	G	A	.	.	MAF_INRAE=18.354;MAF_USDA=8.333
NC_035087.1	24241436	.	G	T	.	.	MAF_INRAE=36.709;MAF_USDA=20.588
NC_035087.1	24241650	.	A	C	.	.	MAF_INRAE=29.114;MAF_USDA=2.083
NC_035087.1	24241709	.	A	G	.	.	MAF_INRAE=8.333;MAF_USDA=2.083
NC_035087.1	24241819	.	C	T	.	.	MAF_USDA=1.176
NC_035087.1	24242333	.	C	T	.	.	MAF_USDA=6.471
NC_035087.1	24242358	.	G	T	.	.	MAF_USDA=2.083
NC_035087.1	24242379	.	A	G	.	.	MAF_USDA=16.667
NC_035087.1	24242399	.	A	T	.	.	MAF_USDA=16.667
NC_035087.1	24242502	.	A	C	.	.	MAF_INRAE=2.5;MAF_USDA=1.639
NC_035087.1	24242567	.	A	C	.	.	MAF_USDA=1.639
NC_035087.1	24242589	.	A	G	.	.	MAF_USDA=2.459
NC_035087.1	24242596	.	G	A	.	.	MAF_USDA=1.639
NC_035087.1	24242631	.	T	G	.	.	MAF_USDA=2.459
NC_035087.1	24242710	.	G	A	.	.	MAF_INRAE=1.667
NC_035087.1	24242740	.	C	G	.	.	MAF_USDA=1.639
NC_035087.1	24242814	.	A	C	.	.	MAF_INRAE=18.354;MAF_USDA=8.235
NC_035087.1	24242821	.	G	T	.	.	MAF_USDA=4.918
NC_035087.1	24243028	.	C	T	.	.	MAF_USDA=4.098
NC_035087.1	24243095	.	A	T	.	.	MAF_INRAE=18.987;MAF_USDA=8.235
NC_035087.1	24243096	.	A	G	.	.	MAF_USDA=2.459
NC_035087.1	24243141	.	A	G	.	.	MAF_USDA=1.724
NC_035087.1	24243155	.	C	G	.	.	MAF_USDA=15.294
NC_035087.1	24243225	.	G	A	.	.	MAF_USDA=1.639
NC_035087.1	24243240	.	G	T	.	.	MAF_USDA=7.647
NC_035087.1	24243264	.	A	G	.	.	MAF_USDA=4.918
NC_035087.1	24243376	.	T	C	.	.	MAF_USDA=11.475
NC_035087.1	24243426	.	T	A	.	.	MAF_USDA=6.471
NC_035087.1	24243638	.	C	A	.	.	MAF_USDA=5.882
NC_035087.1	24243759	.	C	A	.	.	MAF_USDA=4.167
NC_035087.1	24243765	.	C	T	.	.	MAF_INRAE=5.063;MAF_USDA=11.765
NC_035087.1	24243826	.	G	A	.	.	MAF_USDA=14.583
NC_035087.1	24243915	.	C	A	.	.	MAF_INRAE=32.911;MAF_USDA=15.882
NC_035087.1	24243950	.	G	A	.	.	MAF_INRAE=5.063;MAF_USDA=11.176
NC_035087.1	24243974	.	C	A	.	.	MAF_USDA=1.639
NC_035087.1	24244062	.	T	A	.	.	MAF_USDA=1.639
NC_035087.1	24244102	.	T	A	.	.	MAF_USDA=4.918
NC_035087.1	24244192	.	T	G	.	.	MAF_INRAE=2.5;MAF_USDA=1.639
NC_035087.1	24244193	.	G	A	.	.	MAF_USDA=1.639
NC_035087.1	24244295	.	G	A	.	.	MAF_USDA=1.639
NC_035087.1	24244316	.	T	G	.	.	MAF_USDA=2.459
NC_035087.1	24244329	.	C	T	.	.	MAF_INRAE=20.253;MAF_USDA=10.588
NC_035087.1	24244344	.	G	A	.	.	MAF_USDA=5.738
NC_035087.1	24244389	.	C	T	.	.	MAF_USDA=4.098
NC_035087.1	24244409	.	G	A	.	.	MAF_INRAE=2.5;MAF_USDA=6.557
NC_035087.1	24244510	.	A	C	.	.	MAF_USDA=6.557
NC_035087.1	24244553	.	T	A	.	.	MAF_INRAE=27.215;MAF_USDA=8.824
NC_035087.1	24244568	.	T	C	.	.	MAF_USDA=4.918
NC_035087.1	24244714	.	C	T	.	.	MAF_INRAE=34.177;MAF_USDA=11.176
NC_035087.1	24244737	.	A	T	.	.	MAF_INRAE=10.833;MAF_USDA=1.639
NC_035087.1	24244769	.	A	G	.	.	MAF_INRAE=24.051;MAF_USDA=7.059
NC_035087.1	24244786	.	C	A	.	.	MAF_USDA=5.294
NC_035087.1	24244837	.	G	A	.	.	MAF_INRAE=10.526;MAF_USDA=5.738
NC_035087.1	24244873	.	G	T	.	.	MAF_USDA=5.738
NC_035087.1	24244904	.	C	G	.	.	MAF_INRAE=34.81;MAF_USDA=10.588
NC_035087.1	24245053	.	G	A	.	.	MAF_INRAE=33.544;MAF_USDA=11.176
NC_035087.1	24245054	.	C	T	.	.	MAF_INRAE=42.5;MAF_USDA=11.176
NC_035087.1	24245057	.	A	G	.	.	MAF_INRAE=42.5;MAF_USDA=14.706
NC_035087.1	24245154	.	G	A	.	.	MAF_INRAE=34.177;MAF_USDA=11.176
NC_035087.1	24245169	.	G	A	.	.	MAF_USDA=3.279
NC_035087.1	24245187	.	G	A	.	.	MAF_INRAE=34.81;MAF_USDA=11.765
NC_035087.1	24245231	.	G	A	.	.	MAF_USDA=2.941
NC_035087.1	24245351	.	A	T	.	.	MAF_USDA=5.738
NC_035087.1	24245391	.	G	A	.	.	MAF_USDA=3.049
NC_035087.1	24245418	.	C	A	.	.	MAF_USDA=3.049
NC_035087.1	24245495	.	C	G	.	.	MAF_USDA=5.172
NC_035087.1	24245641	.	G	A	.	.	MAF_INRAE=10.526;MAF_USDA=4.31
NC_035087.1	24245653	.	T	A	.	.	MAF_INRAE=10.526
NC_035087.1	24245746	.	C	G	.	.	MAF_INRAE=17.722;MAF_USDA=6.024
NC_035087.1	24245810	.	C	T	.	.	MAF_USDA=1.695
NC_035087.1	24245905	.	C	A	.	.	MAF_INRAE=10.526;MAF_USDA=5.932
NC_035087.1	24246065	.	C	G	.	.	MAF_INRAE=10.526
NC_035087.1	24246074	.	A	G	.	.	MAF_INRAE=20.253;MAF_USDA=12.353
NC_035087.1	24246095	.	G	T	.	.	MAF_USDA=2.459
NC_035087.1	24246119	.	C	A	.	.	MAF_USDA=4.918
NC_035087.1	24246199	.	G	T	.	.	MAF_USDA=4.098
NC_035087.1	24246208	.	A	G	.	.	MAF_USDA=4.918
NC_035087.1	24246240	.	T	C	.	.	MAF_USDA=4.918
NC_035087.1	24246246	.	G	A	.	.	MAF_USDA=1.176
NC_035087.1	24246357	.	C	G	.	.	MAF_USDA=5.294
NC_035087.1	24246464	.	T	A	.	.	MAF_INRAE=34.177;MAF_USDA=14.118
NC_035087.1	24246564	.	A	C	.	.	MAF_INRAE=18.354;MAF_USDA=3.529
NC_035087.1	24246565	.	A	T	.	.	MAF_INRAE=17.5;MAF_USDA=3.529
NC_035087.1	24246578	.	T	C	.	.	MAF_INRAE=10.526;MAF_USDA=4.118
NC_035087.1	24246613	.	G	A	.	.	MAF_USDA=4.167
NC_035087.1	24246711	.	G	A	.	.	MAF_USDA=4.098
NC_035087.1	24246726	.	T	A	.	.	MAF_USDA=14.706
NC_035087.1	24246797	.	G	A	.	.	MAF_USDA=4.098
NC_035087.1	24246833	.	T	A	.	.	MAF_INRAE=5.263
NC_035087.1	24246884	.	C	A	.	.	MAF_INRAE=1.667
NC_035087.1	24246916	.	A	C	.	.	MAF_INRAE=3.333;MAF_USDA=21.176
NC_035087.1	24247021	.	C	T	.	.	MAF_INRAE=33.544;MAF_USDA=15.294
NC_035087.1	24247063	.	G	A	.	.	MAF_USDA=3.279
NC_035087.1	24247076	.	A	G	.	.	MAF_INRAE=32.911;MAF_USDA=25.0
NC_035087.1	24247133	.	T	C	.	.	MAF_INRAE=18.354;MAF_USDA=5.882
NC_035087.1	24247157	.	A	T	.	.	MAF_INRAE=29.747;MAF_USDA=19.412
NC_035087.1	24247189	.	C	G	.	.	MAF_INRAE=3.333;MAF_USDA=6.557
NC_035087.1	24247194	.	G	T	.	.	MAF_USDA=1.639
NC_035087.1	24247212	.	C	T	.	.	MAF_USDA=4.098
NC_035087.1	24247288	.	A	G	.	.	MAF_INRAE=34.177;MAF_USDA=14.706
NC_035087.1	24247367	.	A	C	.	.	MAF_USDA=1.639
NC_035087.1	24247380	.	C	G	.	.	MAF_INRAE=9.167
NC_035087.1	24247387	.	G	A	.	.	MAF_USDA=4.167
NC_035087.1	24247430	.	G	A	.	.	MAF_USDA=2.353
NC_035087.1	24247471	.	G	C	.	.	MAF_INRAE=27.848;MAF_USDA=19.412
NC_035087.1	24247510	.	C	T	.	.	MAF_USDA=3.279
NC_035087.1	24247801	.	T	C	.	.	MAF_USDA=25.0
NC_035087.1	24247850	.	G	A	.	.	MAF_USDA=7.738
NC_035087.1	24247853	.	G	A	.	.	MAF_USDA=2.5
NC_035087.1	24247915	.	T	A	.	.	MAF_USDA=26.471
NC_035087.1	24247921	.	G	T	.	.	MAF_USDA=18.824
NC_035087.1	24247922	.	G	A	.	.	MAF_USDA=17.059
NC_035087.1	24247923	.	C	T	.	.	MAF_USDA=15.294
NC_035087.1	24247945	.	T	G	.	.	MAF_USDA=6.557
NC_035087.1	24247946	.	A	G	.	.	MAF_USDA=5.294
NC_035087.1	24247947	.	C	T	.	.	MAF_INRAE=1.667
NC_035087.1	24248036	.	G	A	.	.	MAF_INRAE=18.354;MAF_USDA=6.471
NC_035087.1	24248038	.	G	A	.	.	MAF_USDA=1.639
NC_035087.1	24248055	.	G	C	.	.	MAF_USDA=4.167
NC_035087.1	24248073	.	C	A	.	.	MAF_INRAE=18.987;MAF_USDA=6.471
NC_035087.1	24248117	.	T	C	.	.	MAF_INRAE=5.263
NC_035087.1	24248236	.	C	A	.	.	MAF_USDA=1.639
NC_035087.1	24248238	.	C	T	.	.	MAF_INRAE=32.278;MAF_USDA=44.262
NC_035087.1	24248285	.	T	A	.	.	MAF_USDA=10.417
NC_035087.1	24248286	.	C	G	.	.	MAF_INRAE=33.544;MAF_USDA=45.294
NC_035087.1	24248287	.	G	A	.	.	MAF_USDA=3.279
NC_035087.1	24248362	.	G	C	.	.	MAF_INRAE=34.177;MAF_USDA=14.706
NC_035087.1	24248393	.	C	A	.	.	MAF_USDA=3.279
NC_035087.1	24248395	.	G	A	.	.	MAF_USDA=3.279
NC_035087.1	24248413	.	C	T	.	.	MAF_INRAE=1.667
NC_035087.1	24248496	.	T	C	.	.	MAF_INRAE=39.241;MAF_USDA=22.941
NC_035087.1	24248644	.	G	A	.	.	MAF_USDA=2.459
NC_035087.1	24248726	.	T	C	.	.	MAF_USDA=4.167
NC_035087.1	24248763	.	G	A	.	.	MAF_INRAE=34.177;MAF_USDA=11.176
NC_035087.1	24248826	.	G	A	.	.	MAF_INRAE=2.5;MAF_USDA=2.459
NC_035087.1	24248872	.	G	A	.	.	MAF_USDA=1.176
NC_035087.1	24248894	.	A	T	.	.	MAF_INRAE=21.053;MAF_USDA=5.294
NC_035087.1	24248895	.	T	A	.	.	MAF_USDA=5.357
NC_035087.1	24248986	.	G	A	.	.	MAF_USDA=1.639
NC_035087.1	24249031	.	T	C	.	.	MAF_INRAE=18.354;MAF_USDA=21.765
NC_035087.1	24249032	.	G	A	.	.	MAF_USDA=4.918
NC_035087.1	24249267	.	A	T	.	.	MAF_INRAE=12.658;MAF_USDA=9.412
NC_035087.1	24249294	.	C	A	.	.	MAF_INRAE=5.263
NC_035087.1	24249562	.	A	G	.	.	MAF_INRAE=48.101;MAF_USDA=25.294
NC_035087.1	24249600	.	T	C	.	.	MAF_INRAE=10.526;MAF_USDA=4.918
NC_035087.1	24249637	.	C	T	.	.	MAF_USDA=1.639
NC_035087.1	24249714	.	G	T	.	.	MAF_INRAE=19.62;MAF_USDA=22.353
NC_035087.1	24249789	.	G	A	.	.	MAF_USDA=4.118
NC_035087.1	24249899	.	C	T	.	.	MAF_USDA=13.934
NC_035087.1	24249914	.	C	A	.	.	MAF_USDA=6.557
NC_035087.1	24249916	.	G	A	.	.	MAF_USDA=1.639
NC_035087.1	24250006	.	A	G	.	.	MAF_INRAE=34.177;MAF_USDA=15.882
NC_035087.1	24250035	.	A	C	.	.	MAF_INRAE=19.62;MAF_USDA=21.765
NC_035087.1	24250076	.	T	G	.	.	MAF_USDA=1.639
NC_035087.1	24250225	.	C	T	.	.	MAF_USDA=2.459
NC_035087.1	24250238	.	T	C	.	.	MAF_INRAE=13.291;MAF_USDA=10.588
NC_035087.1	24250243	.	C	T	.	.	MAF_USDA=4.098
NC_035087.1	24250278	.	T	A	.	.	MAF_USDA=3.279
NC_035087.1	24250383	.	G	A	.	.	MAF_USDA=4.918
NC_035087.1	24250488	.	T	C	.	.	MAF_USDA=4.118
NC_035087.1	24250496	.	G	T	.	.	MAF_INRAE=33.544;MAF_USDA=16.471
NC_035087.1	24250564	.	T	C	.	.	MAF_USDA=3.529
NC_035087.1	24250581	.	T	C	.	.	MAF_INRAE=17.722;MAF_USDA=3.529
NC_035087.1	24250586	.	A	T	.	.	MAF_INRAE=10.833
NC_035087.1	24250655	.	A	C	.	.	MAF_INRAE=10.833
NC_035087.1	24250659	.	A	C	.	.	MAF_USDA=1.639
NC_035087.1	24250687	.	A	T	.	.	MAF_INRAE=5.0
NC_035087.1	24250705	.	G	C	.	.	MAF_INRAE=30.38;MAF_USDA=42.941
NC_035087.1	24250840	.	C	T	.	.	MAF_INRAE=13.333
NC_035087.1	24250853	.	T	G	.	.	MAF_INRAE=5.263
NC_035087.1	24250856	.	C	G	.	.	MAF_USDA=3.529
NC_035087.1	24250860	.	G	T	.	.	MAF_USDA=2.459
NC_035087.1	24250891	.	C	T	.	.	MAF_USDA=8.197
NC_035087.1	24250892	.	G	A	.	.	MAF_USDA=4.706
NC_035087.1	24250894	.	T	G	.	.	MAF_INRAE=9.494;MAF_USDA=3.529
NC_035087.1	24250897	.	A	G	.	.	MAF_INRAE=10.0;MAF_USDA=12.941
NC_035087.1	24250907	.	T	C	.	.	MAF_INRAE=10.0
NC_035087.1	24250910	.	A	C	.	.	MAF_USDA=18.75
NC_035087.1	24250916	.	C	A	.	.	MAF_USDA=20.833
NC_035087.1	24250933	.	C	T	.	.	MAF_INRAE=13.333
NC_035087.1	24251086	.	G	A	.	.	MAF_USDA=8.333
NC_035087.1	24251104	.	T	A	.	.	MAF_INRAE=10.526
NC_035087.1	24251168	.	A	C	.	.	MAF_INRAE=46.203;MAF_USDA=24.706
NC_035087.1	24251189	.	A	G	.	.	MAF_INRAE=12.658;MAF_USDA=8.824
NC_035087.1	24251321	.	T	C	.	.	MAF_INRAE=34.177;MAF_USDA=10.588
NC_035087.1	24251361	.	A	C	.	.	MAF_INRAE=46.835;MAF_USDA=27.647
NC_035087.1	24251386	.	C	A	.	.	MAF_USDA=3.279
NC_035087.1	24251387	.	C	T	.	.	MAF_USDA=4.098
NC_035087.1	24251484	.	A	C	.	.	MAF_USDA=6.25
NC_035087.1	24251752	.	C	G	.	.	MAF_USDA=1.639
NC_035087.1	24251774	.	T	C	.	.	MAF_INRAE=10.526
NC_035087.1	24251789	.	T	C	.	.	MAF_USDA=3.279
NC_035087.1	24251797	.	A	T	.	.	MAF_INRAE=19.62;MAF_USDA=7.647
NC_035087.1	24251817	.	G	T	.	.	MAF_USDA=2.459
NC_035087.1	24251873	.	C	T	.	.	MAF_USDA=9.412
NC_035087.1	24251895	.	C	T	.	.	MAF_USDA=5.738
NC_035087.1	24251906	.	G	T	.	.	MAF_USDA=4.167
NC_035087.1	24251923	.	T	C	.	.	MAF_INRAE=18.987;MAF_USDA=10.0
NC_035087.1	24252030	.	C	A	.	.	MAF_INRAE=28.481;MAF_USDA=35.882
NC_035087.1	24252079	.	T	A	.	.	MAF_INRAE=7.5
NC_035087.1	24252186	.	G	T	.	.	MAF_USDA=4.098
NC_035087.1	24252291	.	C	A	.	.	MAF_INRAE=2.5;MAF_USDA=11.475
NC_035087.1	24252316	.	G	A	.	.	MAF_USDA=1.639
NC_035087.1	24252465	.	T	C	.	.	MAF_USDA=16.667
NC_035087.1	24252546	.	C	T	.	.	MAF_USDA=5.357
NC_035087.1	24252578	.	G	C	.	.	MAF_USDA=5.294
NC_035087.1	24252591	.	A	C	.	.	MAF_INRAE=4.43;MAF_USDA=34.118
NC_035087.1	24252592	.	A	T	.	.	MAF_USDA=7.647
NC_035087.1	24252593	.	T	A	.	.	MAF_USDA=3.279
NC_035087.1	24252669	.	G	A	.	.	MAF_INRAE=10.526;MAF_USDA=5.0
NC_035087.1	24252727	.	T	G	.	.	MAF_INRAE=24.051;MAF_USDA=6.25
NC_035087.1	24252902	.	T	C	.	.	MAF_USDA=2.459
NC_035087.1	24253005	.	G	T	.	.	MAF_INRAE=5.263;MAF_USDA=10.588
NC_035087.1	24253015	.	A	T	.	.	MAF_INRAE=5.263;MAF_USDA=44.118
NC_035087.1	24253164	.	A	G	.	.	MAF_USDA=6.557
NC_035087.1	24253173	.	T	C	.	.	MAF_USDA=7.059
NC_035087.1	24253179	.	A	T	.	.	MAF_USDA=7.059
NC_035087.1	24253276	.	T	A	.	.	MAF_USDA=2.542
NC_035087.1	24254062	.	G	T	.	.	MAF_USDA=10.417
NC_035087.1	24254073	.	G	A	.	.	MAF_USDA=5.294
NC_035087.1	24254279	.	C	T	.	.	MAF_USDA=3.279
NC_035087.1	24254308	.	G	A	.	.	MAF_USDA=1.639
NC_035087.1	24254448	.	A	T	.	.	MAF_USDA=2.459
NC_035087.1	24254457	.	C	T	.	.	MAF_USDA=4.706
NC_035087.1	24254532	.	C	G	.	.	MAF_USDA=3.279
NC_035087.1	24254589	.	G	A	.	.	MAF_INRAE=2.5;MAF_USDA=9.016
NC_035087.1	24254797	.	C	T	.	.	MAF_USDA=4.167
NC_035087.1	24254913	.	C	A	.	.	MAF_INRAE=10.526;MAF_USDA=4.918
NC_035087.1	24254946	.	T	C	.	.	MAF_INRAE=17.089;MAF_USDA=32.941
NC_035087.1	24254993	.	C	T	.	.	MAF_INRAE=32.911;MAF_USDA=11.765
NC_035087.1	24255066	.	A	G	.	.	MAF_USDA=1.639
NC_035087.1	24255084	.	C	T	.	.	MAF_INRAE=46.835;MAF_USDA=17.647
NC_035087.1	24255131	.	G	A	.	.	MAF_USDA=1.639
NC_035087.1	24255139	.	C	T	.	.	MAF_INRAE=2.5;MAF_USDA=8.197
NC_035087.1	24255231	.	G	A	.	.	MAF_INRAE=26.582;MAF_USDA=8.824
NC_035087.1	24255271	.	C	T	.	.	MAF_USDA=5.882
NC_035087.1	24255287	.	C	T	.	.	MAF_USDA=1.639
NC_035087.1	24255293	.	C	T	.	.	MAF_INRAE=5.263;MAF_USDA=8.235
NC_035087.1	24255294	.	G	C	.	.	MAF_INRAE=17.089;MAF_USDA=32.941
NC_035087.1	24255394	.	T	C	.	.	MAF_USDA=16.667
NC_035087.1	24255423	.	C	T	.	.	MAF_USDA=3.279
NC_035087.1	24255491	.	C	T	.	.	MAF_INRAE=3.333;MAF_USDA=9.412
NC_035087.1	24255499	.	A	C	.	.	MAF_USDA=6.471
NC_035087.1	24255663	.	G	A	.	.	MAF_USDA=3.279
NC_035087.1	24255679	.	C	T	.	.	MAF_USDA=6.471
NC_035087.1	24255703	.	G	A	.	.	MAF_INRAE=27.215;MAF_USDA=7.647
NC_035087.1	24255709	.	G	A	.	.	MAF_USDA=5.294
NC_035087.1	24255727	.	G	A	.	.	MAF_INRAE=10.759;MAF_USDA=5.882
NC_035087.1	24255883	.	A	G	.	.	MAF_INRAE=17.722;MAF_USDA=41.176
NC_035087.1	24255917	.	A	G	.	.	MAF_INRAE=17.089;MAF_USDA=41.176
NC_035087.1	24255983	.	T	G	.	.	MAF_INRAE=47.368;MAF_USDA=8.235
NC_035087.1	24256004	.	A	T	.	.	MAF_INRAE=26.316;MAF_USDA=35.882
NC_035087.1	24256028	.	C	A	.	.	MAF_INRAE=10.526
NC_035087.1	24256051	.	A	G	.	.	MAF_INRAE=26.316;MAF_USDA=42.941
NC_035087.1	24256053	.	T	A	.	.	MAF_USDA=42.941
NC_035087.1	24256085	.	G	A	.	.	MAF_USDA=1.639
NC_035087.1	24259131	.	G	A	.	.	MAF_USDA=5.882
NC_035087.1	24259152	.	C	T	.	.	MAF_INRAE=20.0;MAF_USDA=3.529
NC_035087.1	24259187	.	C	A	.	.	MAF_USDA=3.529
NC_035087.1	24259199	.	A	T	.	.	MAF_USDA=13.934
NC_035087.1	24259265	.	G	T	.	.	MAF_USDA=1.639
NC_035087.1	24259309	.	CTGGGACGGCGTTTCT	CTGGGACGGCGTTTCG	.	.	MAF_USDA=37.5
NC_035087.1	24259324	.	T	G	.	.	MAF_INRAE=17.089
NC_035087.1	24259376	.	A	C	.	.	MAF_USDA=22.917
NC_035087.1	24259408	.	G	T	.	.	MAF_INRAE=17.089;MAF_USDA=43.75
NC_035087.1	24259490	.	A	G	.	.	MAF_INRAE=17.089;MAF_USDA=41.176
NC_035087.1	24259540	.	G	T	.	.	MAF_INRAE=17.089;MAF_USDA=43.75
NC_035087.1	24259606	.	A	C	.	.	MAF_INRAE=2.5;MAF_USDA=3.279
NC_035087.1	24259621	.	A	G	.	.	MAF_USDA=4.167
NC_035087.1	24259693	.	A	C	.	.	MAF_INRAE=17.089;MAF_USDA=33.529
NC_035087.1	24259744	.	A	G	.	.	MAF_INRAE=10.759;MAF_USDA=5.882
NC_035087.1	24259749	.	A	C	.	.	MAF_USDA=1.639
NC_035087.1	24259853	.	C	A	.	.	MAF_USDA=6.471
NC_035087.1	24259867	.	C	A	.	.	MAF_USDA=1.639
NC_035087.1	24259868	.	A	T	.	.	MAF_USDA=1.176
NC_035087.1	24260021	.	T	C	.	.	MAF_USDA=12.353
NC_035087.1	24260069	.	G	T	.	.	MAF_INRAE=2.5
NC_035087.1	24260118	.	C	A	.	.	MAF_INRAE=2.5;MAF_USDA=2.459
NC_035087.1	24260178	.	T	C	.	.	MAF_INRAE=2.5;MAF_USDA=9.016
NC_035087.1	24260183	.	T	G	.	.	MAF_INRAE=3.333;MAF_USDA=12.941
NC_035087.1	24260342	.	A	T	.	.	MAF_USDA=5.294
NC_035087.1	24260431	.	G	C	.	.	MAF_USDA=1.639
NC_035087.1	24260658	.	C	T	.	.	MAF_INRAE=27.215;MAF_USDA=11.765
NC_035087.1	24260839	.	C	T	.	.	MAF_USDA=2.083
NC_035087.1	24260840	.	C	T	.	.	MAF_USDA=2.083
NC_035087.1	24260841	.	A	T	.	.	MAF_USDA=2.083
NC_035087.1	24260878	.	C	T	.	.	MAF_USDA=2.941
NC_035087.1	24260983	.	G	A	.	.	MAF_INRAE=10.526;MAF_USDA=8.333
NC_035087.1	24261031	.	G	A	.	.	MAF_INRAE=34.81;MAF_USDA=11.176
NC_035087.1	24261197	.	C	T	.	.	MAF_INRAE=33.544;MAF_USDA=11.176
NC_035087.1	24261206	.	G	A	.	.	MAF_USDA=2.353
NC_035087.1	24261215	.	T	C	.	.	MAF_INRAE=10.833
NC_035087.1	24261310	.	G	A	.	.	MAF_USDA=1.639
NC_035087.1	24261543	.	G	T	.	.	MAF_USDA=3.279
NC_035087.1	24261784	.	T	C	.	.	MAF_USDA=3.279
NC_035087.1	24261966	.	T	A	.	.	MAF_USDA=41.667
NC_035087.1	24262526	.	G	A	.	.	MAF_USDA=6.471
NC_035087.1	24262567	.	G	T	.	.	MAF_USDA=6.471
NC_035087.1	24262647	.	G	A	.	.	MAF_INRAE=29.114;MAF_USDA=20.0
NC_035087.1	24262695	.	C	G	.	.	MAF_INRAE=13.333
NC_035087.1	24262701	.	G	C	.	.	MAF_INRAE=13.333;MAF_USDA=5.882
NC_035087.1	24262782	.	A	C	.	.	MAF_USDA=4.918
NC_035087.1	24262783	.	G	A	.	.	MAF_INRAE=13.333;MAF_USDA=1.639
NC_035087.1	24262790	.	G	A	.	.	MAF_USDA=3.279
NC_035087.1	24262971	.	TCA	TCG	.	.	MAF_USDA=22.917
NC_035087.1	24262973	.	A	G	.	.	MAF_INRAE=15.789
NC_035087.1	24263029	.	T	G	.	.	MAF_USDA=12.353
NC_035087.1	24263051	.	G	A	.	.	MAF_INRAE=34.81;MAF_USDA=10.0
NC_035087.1	24263081	.	T	C	.	.	MAF_INRAE=13.333;MAF_USDA=5.882
NC_035087.1	24263094	.	T	C	.	.	MAF_INRAE=43.038;MAF_USDA=31.176
NC_035087.1	24263129	.	T	G	.	.	MAF_USDA=3.279
NC_035087.1	24263145	.	A	C	.	.	MAF_USDA=4.098
NC_035087.1	24263147	.	T	C	.	.	MAF_INRAE=10.526
NC_035087.1	24263187	.	T	C	.	.	MAF_INRAE=43.038;MAF_USDA=33.529
NC_035087.1	24263267	.	G	A	.	.	MAF_USDA=2.941
NC_035087.1	24263275	.	G	A	.	.	MAF_INRAE=13.333;MAF_USDA=5.882
NC_035087.1	24263288	.	G	T	.	.	MAF_INRAE=34.177;MAF_USDA=10.588
NC_035087.1	24263302	.	A	C	.	.	MAF_INRAE=45.833
NC_035087.1	24263432	.	T	C	.	.	MAF_INRAE=46.835;MAF_USDA=25.882
NC_035087.1	24263444	.	G	A	.	.	MAF_INRAE=13.333;MAF_USDA=6.25
NC_035087.1	24263450	.	T	C	.	.	MAF_USDA=1.639
NC_035087.1	24263518	.	C	T	.	.	MAF_INRAE=11.667;MAF_USDA=1.176
NC_035087.1	24263562	.	G	A	.	.	MAF_INRAE=11.667;MAF_USDA=1.176
NC_035087.1	24263660	.	C	T	.	.	MAF_INRAE=5.263;MAF_USDA=10.588
NC_035087.1	24263839	.	A	G	.	.	MAF_INRAE=34.177;MAF_USDA=10.0
NC_035087.1	24263845	.	T	A	.	.	MAF_INRAE=10.0
NC_035087.1	24263878	.	T	C	.	.	MAF_INRAE=34.81;MAF_USDA=10.0
NC_035087.1	24263913	.	G	T	.	.	MAF_INRAE=13.333
NC_035087.1	24263982	.	A	C	.	.	MAF_USDA=5.882
NC_035087.1	24264056	.	C	G	.	.	MAF_INRAE=3.333;MAF_USDA=7.059
NC_035087.1	24264057	.	A	G	.	.	MAF_INRAE=41.139;MAF_USDA=35.882
NC_035087.1	24264111	.	G	A	.	.	MAF_INRAE=5.263;MAF_USDA=8.333
NC_035087.1	24264127	.	G	A	.	.	MAF_INRAE=12.658;MAF_USDA=13.115
NC_035087.1	24264407	.	A	C	.	.	MAF_INRAE=13.333;MAF_USDA=5.882
NC_035087.1	24264425	.	C	T	.	.	MAF_INRAE=13.333;MAF_USDA=6.471
NC_035087.1	24264637	.	C	T	.	.	MAF_INRAE=5.263;MAF_USDA=4.167
NC_035087.1	24264647	.	A	T	.	.	MAF_USDA=1.639
NC_035087.1	24264670	.	T	G	.	.	MAF_USDA=1.639
NC_035087.1	24264805	.	A	C	.	.	MAF_USDA=2.459
NC_035087.1	24264811	.	T	C	.	.	MAF_INRAE=5.263;MAF_USDA=7.647
NC_035087.1	24264832	.	G	A	.	.	MAF_USDA=4.098
NC_035087.1	24264862	.	G	C	.	.	MAF_INRAE=25.0;MAF_USDA=2.353
NC_035087.1	24264863	.	A	T	.	.	MAF_INRAE=25.0;MAF_USDA=2.353
NC_035087.1	24264983	.	T	G	.	.	MAF_USDA=3.279
NC_035087.1	24264996	.	G	A	.	.	MAF_INRAE=10.526
NC_035087.1	24265009	.	G	C	.	.	MAF_INRAE=10.0
NC_035087.1	24265010	.	G	A	.	.	MAF_USDA=1.639
NC_035087.1	24265028	.	C	A	.	.	MAF_INRAE=1.667;MAF_USDA=25.0
NC_035087.1	24265073	.	A	C	.	.	MAF_INRAE=12.658;MAF_USDA=26.471
NC_035087.1	24265104	.	T	C	.	.	MAF_USDA=9.836
NC_035087.1	24265261	.	C	T	.	.	MAF_INRAE=10.526;MAF_USDA=2.353
NC_035087.1	24265303	.	A	T	.	.	MAF_INRAE=42.105
NC_035087.1	24265331	.	G	A	.	.	MAF_USDA=1.176
NC_035087.1	24265522	.	G	T	.	.	MAF_INRAE=14.557;MAF_USDA=2.5
NC_035087.1	24265715	.	G	A	.	.	MAF_INRAE=10.526
NC_035087.1	24265743	.	G	A	.	.	MAF_INRAE=36.842;MAF_USDA=13.333
NC_035087.1	24265752	.	G	A	.	.	MAF_USDA=3.571
NC_035087.1	24265827	.	G	A	.	.	MAF_USDA=6.557
NC_035087.1	24265845	.	G	A	.	.	MAF_USDA=2.083
NC_035087.1	24265933	.	A	G	.	.	MAF_INRAE=21.053;MAF_USDA=35.882
NC_035087.1	24265962	.	G	T	.	.	MAF_INRAE=5.263;MAF_USDA=11.765
NC_035087.1	24265965	.	T	A	.	.	MAF_USDA=11.765
NC_035087.1	24266180	.	T	G	.	.	MAF_USDA=2.459
NC_035087.1	24266251	.	C	T	.	.	MAF_INRAE=10.833
NC_035087.1	24266331	.	T	C	.	.	MAF_USDA=2.083
NC_035087.1	24266409	.	A	G	.	.	MAF_INRAE=10.833
NC_035087.1	24266565	.	C	T	.	.	MAF_INRAE=10.526;MAF_USDA=1.639
NC_035087.1	24266578	.	G	A	.	.	MAF_INRAE=18.987;MAF_USDA=4.118
NC_035087.1	24266650	.	C	T	.	.	MAF_USDA=2.459
NC_035087.1	24266722	.	C	T	.	.	MAF_USDA=9.016
NC_035087.1	24266754	.	A	T	.	.	MAF_INRAE=44.937;MAF_USDA=31.25
NC_035087.1	24266758	.	T	G	.	.	MAF_USDA=3.279
NC_035087.1	24266759	.	A	T	.	.	MAF_INRAE=37.975;MAF_USDA=25.0
NC_035087.1	24266782	.	A	G	.	.	MAF_USDA=1.639
NC_035087.1	24266828	.	A	T	.	.	MAF_INRAE=5.0
NC_035087.1	24266871	.	T	C	.	.	MAF_USDA=5.738
NC_035087.1	24266920	.	T	G	.	.	MAF_USDA=10.0
NC_035087.1	24266964	.	G	T	.	.	MAF_USDA=3.279
NC_035087.1	24267036	.	C	G	.	.	MAF_USDA=7.377
NC_035087.1	24267080	.	G	A	.	.	MAF_USDA=2.5
NC_035087.1	24267254	.	T	C	.	.	MAF_INRAE=44.304;MAF_USDA=41.667
NC_035087.1	24267375	.	G	A	.	.	MAF_INRAE=44.937;MAF_USDA=42.941
NC_035087.1	24267379	.	T	A	.	.	MAF_USDA=6.557
NC_035087.1	24267388	.	A	C	.	.	MAF_INRAE=44.937;MAF_USDA=42.941
NC_035087.1	24267557	.	C	A	.	.	MAF_USDA=1.639
NC_035087.1	24267614	.	G	T	.	.	MAF_INRAE=15.19;MAF_USDA=7.647
NC_035087.1	24267730	.	G	T	.	.	MAF_INRAE=9.494;MAF_USDA=11.176
NC_035087.1	24267761	.	G	A	.	.	MAF_INRAE=5.263;MAF_USDA=7.059
NC_035087.1	24267763	.	A	C	.	.	MAF_USDA=10.0
NC_035087.1	24267796	.	G	A	.	.	MAF_INRAE=48.734;MAF_USDA=44.706
NC_035087.1	24267830	.	T	C	.	.	MAF_INRAE=5.063;MAF_USDA=6.471
NC_035087.1	24267932	.	T	A	.	.	MAF_USDA=7.647
NC_035087.1	24268078	.	G	A	.	.	MAF_USDA=6.25
NC_035087.1	24268107	.	C	T	.	.	MAF_USDA=2.459
NC_035087.1	24268260	.	A	C	.	.	MAF_INRAE=18.987;MAF_USDA=3.529
NC_035087.1	24268285	.	G	T	.	.	MAF_USDA=1.639
NC_035087.1	24268308	.	T	A	.	.	MAF_USDA=1.639
NC_035087.1	24268393	.	C	T	.	.	MAF_INRAE=10.526;MAF_USDA=3.279
NC_035087.1	24268445	.	G	C	.	.	MAF_INRAE=10.526;MAF_USDA=6.557
NC_035087.1	24268470	.	C	A	.	.	MAF_INRAE=4.167
NC_035087.1	24268521	.	A	T	.	.	MAF_USDA=2.083
NC_035087.1	24268536	.	C	T	.	.	MAF_INRAE=1.667
NC_035087.1	24268583	.	G	A	.	.	MAF_INRAE=2.532;MAF_USDA=7.059
NC_035087.1	24268592	.	T	G	.	.	MAF_INRAE=1.667
NC_035087.1	24268618	.	C	T	.	.	MAF_INRAE=50.0;MAF_USDA=44.706
NC_035087.1	24268651	.	G	C	.	.	MAF_USDA=1.639
NC_035087.1	24268686	.	A	G	.	.	MAF_INRAE=50.0;MAF_USDA=45.294
NC_035087.1	24268804	.	A	T	.	.	MAF_INRAE=5.263;MAF_USDA=4.167
NC_035087.1	24268825	.	G	T	.	.	MAF_USDA=2.459
NC_035087.1	24268877	.	G	A	.	.	MAF_USDA=14.706
NC_035087.1	24268978	.	T	G	.	.	MAF_USDA=1.639
NC_035087.1	24268993	.	T	C	.	.	MAF_USDA=1.639
NC_035087.1	24269044	.	G	A	.	.	MAF_USDA=2.459
NC_035087.1	24269083	.	G	A	.	.	MAF_USDA=4.167
NC_035087.1	24269096	.	G	A	.	.	MAF_USDA=1.639
NC_035087.1	24269205	.	C	T	.	.	MAF_USDA=1.639
NC_035087.1	24269244	.	A	G	.	.	MAF_INRAE=34.177;MAF_USDA=10.119
NC_035087.1	24269287	.	C	T	.	.	MAF_INRAE=50.0;MAF_USDA=38.095
NC_035087.1	24269288	.	G	A	.	.	MAF_USDA=2.083
NC_035087.1	24269329	.	A	G	.	.	MAF_INRAE=2.532;MAF_USDA=7.059
NC_035087.1	24269337	.	C	A	.	.	MAF_USDA=1.639
NC_035087.1	24269384	.	G	C	.	.	MAF_INRAE=50.0;MAF_USDA=39.412
NC_035087.1	24269388	.	A	G	.	.	MAF_USDA=4.167
NC_035087.1	24269475	.	C	T	.	.	MAF_USDA=11.176
NC_035087.1	24269650	.	G	A	.	.	MAF_INRAE=15.789;MAF_USDA=9.412
NC_035087.1	24269758	.	T	A	.	.	MAF_INRAE=18.987;MAF_USDA=3.529
NC_035087.1	24269893	.	A	G	.	.	MAF_USDA=10.0
NC_035087.1	24269936	.	G	A	.	.	MAF_USDA=2.353
NC_035087.1	24269975	.	G	A	.	.	MAF_INRAE=2.532;MAF_USDA=8.235
NC_035087.1	24270121	.	G	A	.	.	MAF_USDA=1.639
NC_035087.1	24270132	.	A	T	.	.	MAF_INRAE=26.316;MAF_USDA=27.059
NC_035087.1	24270223	.	G	T	.	.	MAF_USDA=1.639
NC_035087.1	24270255	.	C	A	.	.	MAF_INRAE=41.139;MAF_USDA=12.353
NC_035087.1	24270288	.	C	T	.	.	MAF_INRAE=14.557;MAF_USDA=22.917
NC_035087.1	24270313	.	G	A	.	.	MAF_USDA=2.459
NC_035087.1	24270328	.	A	G	.	.	MAF_INRAE=45.57;MAF_USDA=31.176
NC_035087.1	24270361	.	G	T	.	.	MAF_USDA=6.557
NC_035087.1	24270407	.	A	G	.	.	MAF_USDA=13.529
NC_035087.1	24270475	.	G	A	.	.	MAF_USDA=4.167
NC_035087.1	24270476	.	G	A	.	.	MAF_USDA=2.459
NC_035087.1	24270482	.	T	G	.	.	MAF_USDA=2.459
NC_035087.1	24270504	.	A	C	.	.	MAF_USDA=10.0
NC_035087.1	24270506	.	T	C	.	.	MAF_INRAE=10.526;MAF_USDA=8.235
NC_035087.1	24270544	.	G	A	.	.	MAF_INRAE=17.722;MAF_USDA=3.529
NC_035087.1	24270551	.	G	A	.	.	MAF_INRAE=10.526;MAF_USDA=1.667
NC_035087.1	24270553	.	T	A	.	.	MAF_USDA=7.738
NC_035087.1	24270620	.	C	T	.	.	MAF_USDA=4.167
NC_035087.1	24270656	.	G	A	.	.	MAF_USDA=3.571
NC_035087.1	24270873	.	C	T	.	.	MAF_USDA=3.279
NC_035087.1	24270910	.	G	A	.	.	MAF_USDA=3.279
NC_035087.1	24270968	.	C	T	.	.	MAF_INRAE=34.177;MAF_USDA=11.765
NC_035087.1	24271114	.	C	T	.	.	MAF_INRAE=36.076;MAF_USDA=13.529
NC_035087.1	24271211	.	A	T	.	.	MAF_INRAE=39.241;MAF_USDA=21.765
NC_035087.1	24271238	.	C	T	.	.	MAF_USDA=1.639
NC_035087.1	24271317	.	C	T	.	.	MAF_INRAE=2.5
NC_035087.1	24271344	.	T	C	.	.	MAF_INRAE=39.241;MAF_USDA=21.765
NC_035087.1	24271395	.	T	A	.	.	MAF_USDA=5.738
NC_035087.1	24271424	.	A	G	.	.	MAF_USDA=1.639
NC_035087.1	24271435	.	G	A	.	.	MAF_INRAE=10.526;MAF_USDA=7.647
NC_035087.1	24271483	.	G	C	.	.	MAF_INRAE=39.241;MAF_USDA=21.765
NC_035087.1	24271492	.	T	A	.	.	MAF_INRAE=43.333
NC_035087.1	24271519	.	A	C	.	.	MAF_INRAE=1.667
NC_035087.1	24271595	.	G	T	.	.	MAF_INRAE=39.241;MAF_USDA=27.647
NC_035087.1	24271604	.	G	T	.	.	MAF_INRAE=29.747;MAF_USDA=7.059
NC_035087.1	24271618	.	G	A	.	.	MAF_INRAE=36.709;MAF_USDA=12.941
NC_035087.1	24271723	.	G	T	.	.	MAF_INRAE=34.177;MAF_USDA=4.918
NC_035087.1	24271836	.	G	T	.	.	MAF_INRAE=37.342;MAF_USDA=14.118
NC_035087.1	24272016	.	A	T	.	.	MAF_INRAE=10.526;MAF_USDA=9.412
NC_035087.1	24272022	.	A	G	.	.	MAF_INRAE=2.532;MAF_USDA=7.647
NC_035087.1	24272222	.	C	T	.	.	MAF_USDA=6.557
NC_035087.1	24273751	.	C	A	.	.	MAF_USDA=8.642
NC_035087.1	24273764	.	T	C	.	.	MAF_USDA=10.494
NC_035087.1	24273820	.	A	G	.	.	MAF_USDA=3.39
NC_035087.1	24273954	.	T	G	.	.	MAF_INRAE=29.114;MAF_USDA=5.882
NC_035087.1	24273971	.	G	A	.	.	MAF_INRAE=10.526;MAF_USDA=2.941
NC_035087.1	24273992	.	C	T	.	.	MAF_USDA=5.738
NC_035087.1	24274020	.	G	A	.	.	MAF_INRAE=13.291;MAF_USDA=2.941
NC_035087.1	24274055	.	A	G	.	.	MAF_USDA=14.118
NC_035087.1	24274159	.	G	A	.	.	MAF_INRAE=36.076;MAF_USDA=14.706
NC_035087.1	24274160	.	C	A	.	.	MAF_INRAE=42.5;MAF_USDA=9.412
NC_035087.1	24274199	.	C	A	.	.	MAF_USDA=7.647
NC_035087.1	24274351	.	A	T	.	.	MAF_USDA=1.639
NC_035087.1	24274362	.	C	T	.	.	MAF_USDA=2.083
NC_035087.1	24274400	.	G	A	.	.	MAF_USDA=1.639
NC_035087.1	24274404	.	C	T	.	.	MAF_INRAE=36.709;MAF_USDA=22.353
NC_035087.1	24274441	.	T	A	.	.	MAF_USDA=1.639
NC_035087.1	24274457	.	G	C	.	.	MAF_INRAE=4.43;MAF_USDA=8.824
NC_035087.1	24274462	.	G	A	.	.	MAF_USDA=5.882
NC_035087.1	24274500	.	G	A	.	.	MAF_INRAE=10.526;MAF_USDA=7.377
NC_035087.1	24274506	.	C	A	.	.	MAF_USDA=2.353
NC_035087.1	24274524	.	T	C	.	.	MAF_USDA=8.333
NC_035087.1	24274563	.	G	T	.	.	MAF_USDA=18.75
NC_035087.1	24274572	.	G	T	.	.	MAF_USDA=2.459
NC_035087.1	24274590	.	A	C	.	.	MAF_INRAE=34.81;MAF_USDA=11.176
NC_035087.1	24274591	.	T	C	.	.	MAF_INRAE=40.833;MAF_USDA=8.824
NC_035087.1	24274597	.	T	A	.	.	MAF_INRAE=4.43;MAF_USDA=5.882
NC_035087.1	24274690	.	T	C	.	.	MAF_USDA=1.639
NC_035087.1	24274772	.	G	A	.	.	MAF_INRAE=5.696;MAF_USDA=1.639
NC_035087.1	24274844	.	G	A	.	.	MAF_INRAE=3.333;MAF_USDA=8.197
NC_035087.1	24274866	.	C	T	.	.	MAF_INRAE=10.526
NC_035087.1	24274928	.	C	T	.	.	MAF_INRAE=10.526
NC_035087.1	24274988	.	C	A	.	.	MAF_USDA=10.0
NC_035087.1	24274992	.	C	T	.	.	MAF_INRAE=4.167;MAF_USDA=12.941
NC_035087.1	24274993	.	G	A	.	.	MAF_USDA=2.353
NC_035087.1	24274996	.	A	G	.	.	MAF_INRAE=5.263
NC_035087.1	24275013	.	G	T	.	.	MAF_USDA=4.098
NC_035087.1	24275063	.	G	A	.	.	MAF_INRAE=10.526;MAF_USDA=3.279
NC_035087.1	24275233	.	C	T	.	.	MAF_USDA=4.098
NC_035087.1	24275243	.	G	T	.	.	MAF_INRAE=10.526
NC_035087.1	24275244	.	G	T	.	.	MAF_USDA=1.639
NC_035087.1	24275308	.	C	A	.	.	MAF_INRAE=3.333;MAF_USDA=14.706
NC_035087.1	24275313	.	T	A	.	.	MAF_USDA=3.279
NC_035087.1	24275439	.	T	G	.	.	MAF_USDA=2.353
NC_035087.1	24275558	.	C	A	.	.	MAF_INRAE=10.526;MAF_USDA=8.197
NC_035087.1	24275664	.	C	T	.	.	MAF_INRAE=3.333;MAF_USDA=7.377
NC_035087.1	24275665	.	G	C	.	.	MAF_INRAE=8.333;MAF_USDA=2.083
NC_035087.1	24275694	.	G	A	.	.	MAF_USDA=6.557
NC_035087.1	24275699	.	T	G	.	.	MAF_USDA=3.279
NC_035087.1	24275719	.	G	A	.	.	MAF_USDA=6.557
NC_035087.1	24275761	.	A	G	.	.	MAF_USDA=18.75
NC_035087.1	24275762	.	C	A	.	.	MAF_USDA=18.75
NC_035087.1	24275795	.	C	A	.	.	MAF_USDA=14.583
NC_035087.1	24275833	.	G	C	.	.	MAF_INRAE=1.667
NC_035087.1	24275913	.	C	A	.	.	MAF_INRAE=2.632;MAF_USDA=6.25
NC_035087.1	24276307	.	C	T	.	.	MAF_INRAE=10.526;MAF_USDA=6.667
NC_035087.1	24276341	.	T	C	.	.	MAF_INRAE=5.263;MAF_USDA=8.333
NC_035087.1	24276457	.	G	A	.	.	MAF_USDA=16.667
NC_035087.1	24276748	.	G	A	.	.	MAF_INRAE=39.241;MAF_USDA=23.494
NC_035087.1	24276760	.	A	T	.	.	MAF_INRAE=8.333;MAF_USDA=2.083
NC_035087.1	24276826	.	A	G	.	.	MAF_INRAE=39.241;MAF_USDA=29.412
NC_035087.1	24276956	.	G	A	.	.	MAF_USDA=1.639
NC_035087.1	24276977	.	A	C	.	.	MAF_INRAE=25.0;MAF_USDA=7.059
NC_035087.1	24276982	.	A	G	.	.	MAF_INRAE=24.051;MAF_USDA=26.471
NC_035087.1	24277008	.	A	C	.	.	MAF_INRAE=24.051;MAF_USDA=26.471
NC_035087.1	24277025	.	G	A	.	.	MAF_INRAE=10.526;MAF_USDA=1.639
NC_035087.1	24277158	.	G	A	.	.	MAF_USDA=3.279
NC_035087.1	24277181	.	A	T	.	.	MAF_USDA=3.279
NC_035087.1	24277235	.	C	A	.	.	MAF_INRAE=10.526;MAF_USDA=5.738
NC_035087.1	24277236	.	G	T	.	.	MAF_USDA=2.459
NC_035087.1	24277378	.	A	C	.	.	MAF_INRAE=5.063;MAF_USDA=6.25
NC_035087.1	24277383	.	T	C	.	.	MAF_INRAE=5.063;MAF_USDA=6.25
NC_035087.1	24277429	.	C	T	.	.	MAF_INRAE=10.526
NC_035087.1	24277450	.	C	T	.	.	MAF_USDA=4.918
NC_035087.1	24277552	.	A	T	.	.	MAF_INRAE=5.063;MAF_USDA=19.412
NC_035087.1	24277576	.	G	A	.	.	MAF_USDA=5.738
NC_035087.1	24277615	.	A	G	.	.	MAF_INRAE=25.0;MAF_USDA=7.647
NC_035087.1	24277619	.	A	C	.	.	MAF_INRAE=25.0;MAF_USDA=7.647
NC_035087.1	24277633	.	T	C	.	.	MAF_INRAE=25.0;MAF_USDA=8.235
NC_035087.1	24277637	.	C	T	.	.	MAF_INRAE=3.165;MAF_USDA=1.765
NC_035087.1	24277638	.	C	T	.	.	MAF_INRAE=25.0;MAF_USDA=7.647
NC_035087.1	24277650	.	A	G	.	.	MAF_INRAE=10.526;MAF_USDA=6.557
NC_035087.1	24277666	.	C	T	.	.	MAF_INRAE=3.333;MAF_USDA=11.176
NC_035087.1	24277728	.	A	C	.	.	MAF_INRAE=24.051;MAF_USDA=26.471
NC_035087.1	24277743	.	C	G	.	.	MAF_USDA=5.738
NC_035087.1	24277759	.	T	C	.	.	MAF_USDA=5.738
NC_035087.1	24277765	.	G	T	.	.	MAF_USDA=10.656
NC_035087.1	24277771	.	T	C	.	.	MAF_INRAE=5.063;MAF_USDA=18.235
NC_035087.1	24277780	.	A	G	.	.	MAF_INRAE=10.526;MAF_USDA=6.557
NC_035087.1	24277828	.	G	T	.	.	MAF_INRAE=24.051;MAF_USDA=28.235
NC_035087.1	24277864	.	C	T	.	.	MAF_INRAE=3.333;MAF_USDA=7.377
NC_035087.1	24278016	.	C	T	.	.	MAF_INRAE=10.526;MAF_USDA=1.639
NC_035087.1	24278052	.	C	T	.	.	MAF_INRAE=5.696;MAF_USDA=1.639
NC_035087.1	24278101	.	C	A	.	.	MAF_USDA=4.918
NC_035087.1	24278102	.	G	C	.	.	MAF_USDA=4.918
NC_035087.1	24278106	.	T	G	.	.	MAF_USDA=4.918
NC_035087.1	24278137	.	G	A	.	.	MAF_USDA=1.639
NC_035087.1	24278141	.	G	A	.	.	MAF_USDA=2.941
NC_035087.1	24278269	.	C	A	.	.	MAF_INRAE=3.333;MAF_USDA=8.824
NC_035087.1	24278379	.	G	T	.	.	MAF_USDA=1.639
NC_035087.1	24278404	.	G	T	.	.	MAF_USDA=1.639
NC_035087.1	24278420	.	G	A	.	.	MAF_USDA=4.167
NC_035087.1	24278470	.	G	A	.	.	MAF_INRAE=3.333;MAF_USDA=7.059
NC_035087.1	24278476	.	G	T	.	.	MAF_USDA=2.459
NC_035087.1	24278675	.	G	A	.	.	MAF_INRAE=10.526
NC_035087.1	24278769	.	A	C	.	.	MAF_INRAE=28.333;MAF_USDA=24.118
NC_035087.1	24278774	.	A	T	.	.	MAF_INRAE=25.0;MAF_USDA=11.176
NC_035087.1	24278841	.	C	T	.	.	MAF_INRAE=3.333;MAF_USDA=12.353
NC_035087.1	24278871	.	C	T	.	.	MAF_USDA=5.738
NC_035087.1	24278887	.	C	T	.	.	MAF_INRAE=24.684;MAF_USDA=19.412
NC_035087.1	24278916	.	G	A	.	.	MAF_INRAE=25.0;MAF_USDA=7.647
NC_035087.1	24278925	.	C	A	.	.	MAF_INRAE=25.0;MAF_USDA=11.765
NC_035087.1	24278973	.	C	T	.	.	MAF_INRAE=25.833
NC_035087.1	24279017	.	A	T	.	.	MAF_USDA=5.738
NC_035087.1	24279038	.	T	C	.	.	MAF_INRAE=1.667;MAF_USDA=6.471
NC_035087.1	24279039	.	A	G	.	.	MAF_INRAE=27.5;MAF_USDA=27.647
NC_035087.1	24279044	.	A	C	.	.	MAF_INRAE=27.5;MAF_USDA=24.706
NC_035087.1	24279054	.	A	C	.	.	MAF_INRAE=1.667;MAF_USDA=12.353
NC_035087.1	24279068	.	A	G	.	.	MAF_USDA=14.706
NC_035087.1	24279166	.	C	T	.	.	MAF_INRAE=5.263
NC_035087.1	24279202	.	G	A	.	.	MAF_INRAE=28.333;MAF_USDA=23.529
NC_035087.1	24279205	.	T	A	.	.	MAF_USDA=5.738
NC_035087.1	24279224	.	T	A	.	.	MAF_USDA=1.639
NC_035087.1	24279324	.	T	C	.	.	MAF_USDA=6.548
NC_035087.1	24279347	.	A	T	.	.	MAF_INRAE=24.684;MAF_USDA=19.643
NC_035087.1	24279387	.	T	A	.	.	MAF_INRAE=5.263;MAF_USDA=4.167
NC_035087.1	24279388	.	C	A	.	.	MAF_USDA=4.167
NC_035087.1	24279421	.	A	C	.	.	MAF_INRAE=3.333;MAF_USDA=11.765
NC_035087.1	24279531	.	T	C	.	.	MAF_INRAE=27.5;MAF_USDA=28.235
NC_035087.1	24279620	.	A	T	.	.	MAF_INRAE=5.263;MAF_USDA=4.167
NC_035087.1	24279935	.	G	A	.	.	MAF_INRAE=5.696;MAF_USDA=1.639
NC_035087.1	24280010	.	A	G	.	.	MAF_USDA=6.557
NC_035087.1	24280065	.	C	T	.	.	MAF_INRAE=25.833;MAF_USDA=7.647
NC_035087.1	24280278	.	C	T	.	.	MAF_INRAE=5.063;MAF_USDA=12.941
NC_035087.1	24280318	.	T	A	.	.	MAF_INRAE=23.333
NC_035087.1	24280321	.	T	A	.	.	MAF_INRAE=3.333
NC_035087.1	24280481	.	A	T	.	.	MAF_USDA=6.557
NC_035087.1	24280522	.	T	A	.	.	MAF_INRAE=13.333
NC_035087.1	24280593	.	C	A	.	.	MAF_INRAE=25.833;MAF_USDA=7.059
NC_035087.1	24280602	.	A	T	.	.	MAF_INRAE=10.526
NC_035087.1	24280668	.	C	A	.	.	MAF_INRAE=21.519;MAF_USDA=11.176
NC_035087.1	24280729	.	G	A	.	.	MAF_USDA=4.098
NC_035087.1	24280782	.	T	A	.	.	MAF_USDA=1.639
NC_035087.1	24280807	.	G	A	.	.	MAF_USDA=1.639
NC_035087.1	24280823	.	C	A	.	.	MAF_INRAE=3.333;MAF_USDA=8.235
NC_035087.1	24280854	.	T	A	.	.	MAF_USDA=10.588
NC_035087.1	24281021	.	A	T	.	.	MAF_USDA=11.017
NC_035087.1	24281023	.	C	T	.	.	MAF_USDA=4.237
NC_035087.1	24281052	.	T	A	.	.	MAF_INRAE=10.526
NC_035087.1	24281149	.	G	A	.	.	MAF_USDA=1.695
NC_035087.1	24281343	.	C	T	.	.	MAF_USDA=2.083
NC_035087.1	24281344	.	G	A	.	.	MAF_USDA=16.667
NC_035087.1	24281466	.	C	T	.	.	MAF_INRAE=5.263;MAF_USDA=4.167
NC_035087.1	24281621	.	T	G	.	.	MAF_USDA=1.639
NC_035087.1	24281668	.	G	A	.	.	MAF_INRAE=13.924;MAF_USDA=5.294
NC_035087.1	24281669	.	C	A	.	.	MAF_INRAE=11.667;MAF_USDA=5.294
NC_035087.1	24281700	.	T	A	.	.	MAF_INRAE=3.333;MAF_USDA=20.0
NC_035087.1	24281782	.	T	G	.	.	MAF_INRAE=24.051;MAF_USDA=25.0
NC_035087.1	24281817	.	T	C	.	.	MAF_INRAE=25.0;MAF_USDA=7.647
NC_035087.1	24281842	.	C	T	.	.	MAF_USDA=1.639
NC_035087.1	24281843	.	A	T	.	.	MAF_INRAE=28.333;MAF_USDA=25.294
NC_035087.1	24281856	.	C	A	.	.	MAF_INRAE=5.063;MAF_USDA=15.294
NC_035087.1	24281945	.	C	A	.	.	MAF_USDA=7.738
NC_035087.1	24281967	.	A	T	.	.	MAF_INRAE=10.526
NC_035087.1	24282015	.	C	A	.	.	MAF_INRAE=5.263;MAF_USDA=4.167
NC_035087.1	24282030	.	G	T	.	.	MAF_USDA=8.929
NC_035087.1	24282033	.	T	G	.	.	MAF_USDA=14.286
NC_035087.1	24282055	.	A	G	.	.	MAF_USDA=28.571
NC_035087.1	24282069	.	T	A	.	.	MAF_INRAE=5.263;MAF_USDA=1.786
NC_035087.1	24282074	.	A	T	.	.	MAF_INRAE=5.263;MAF_USDA=2.381
NC_035087.1	24282078	.	A	T	.	.	MAF_USDA=25.0
NC_035087.1	24282081	.	C	T	.	.	MAF_USDA=1.786
NC_035087.1	24282092	.	G	A	.	.	MAF_INRAE=5.263;MAF_USDA=1.786
NC_035087.1	24282096	.	A	G	.	.	MAF_USDA=1.786
NC_035087.1	24282137	.	A	G	.	.	MAF_USDA=6.667
NC_035087.1	24282221	.	T	A	.	.	MAF_INRAE=26.667;MAF_USDA=8.824
NC_035087.1	24282263	.	C	A	.	.	MAF_USDA=4.918
NC_035087.1	24282289	.	T	G	.	.	MAF_INRAE=10.526;MAF_USDA=4.118
NC_035087.1	24282351	.	T	C	.	.	MAF_USDA=2.459
NC_035087.1	24282358	.	G	A	.	.	MAF_INRAE=5.063;MAF_USDA=27.083
NC_035087.1	24282426	.	A	C	.	.	MAF_USDA=17.647
NC_035087.1	24282508	.	C	T	.	.	MAF_INRAE=49.367;MAF_USDA=31.176
NC_035087.1	24282522	.	G	A	.	.	MAF_USDA=14.118
NC_035087.1	24282529	.	G	T	.	.	MAF_INRAE=24.684;MAF_USDA=9.836
NC_035087.1	24282631	.	C	A	.	.	MAF_INRAE=10.526
NC_035087.1	24282644	.	C	A	.	.	MAF_INRAE=39.241;MAF_USDA=30.0
NC_035087.1	24282651	.	G	C	.	.	MAF_USDA=4.918
NC_035087.1	24282652	.	C	T	.	.	MAF_INRAE=37.975;MAF_USDA=26.471
NC_035087.1	24282664	.	A	T	.	.	MAF_INRAE=10.833
NC_035087.1	24282699	.	C	T	.	.	MAF_USDA=1.639
NC_035087.1	24282736	.	G	A	.	.	MAF_INRAE=43.671;MAF_USDA=32.941
NC_035087.1	24282753	.	T	C	.	.	MAF_USDA=3.279
NC_035087.1	24282786	.	C	T	.	.	MAF_INRAE=41.139;MAF_USDA=33.529
NC_035087.1	24282794	.	C	T	.	.	MAF_INRAE=3.333;MAF_USDA=8.824
NC_035087.1	24282831	.	C	T	.	.	MAF_INRAE=10.526;MAF_USDA=8.333
NC_035087.1	24282924	.	G	A	.	.	MAF_INRAE=3.797;MAF_USDA=17.647
NC_035087.1	24282970	.	A	T	.	.	MAF_USDA=2.459
NC_035087.1	24282976	.	C	T	.	.	MAF_INRAE=10.526
NC_035087.1	24283051	.	G	T	.	.	MAF_USDA=11.765
NC_035087.1	24283086	.	G	A	.	.	MAF_INRAE=36.842;MAF_USDA=47.917
NC_035087.1	24283088	.	C	A	.	.	MAF_USDA=47.917
NC_035087.1	24283091	.	T	G	.	.	MAF_USDA=47.917
NC_035087.1	24283093	.	T	C	.	.	MAF_USDA=47.917
NC_035087.1	24283243	.	C	T	.	.	MAF_INRAE=43.671;MAF_USDA=17.059
NC_035087.1	24283248	.	C	T	.	.	MAF_USDA=1.765
NC_035087.1	24283306	.	G	A	.	.	MAF_INRAE=10.526;MAF_USDA=2.083
NC_035087.1	24283342	.	C	A	.	.	MAF_INRAE=3.333;MAF_USDA=4.31
NC_035087.1	24283522	.	A	G	.	.	MAF_INRAE=5.263;MAF_USDA=4.167
NC_035087.1	24283699	.	A	G	.	.	MAF_INRAE=3.797;MAF_USDA=26.786
NC_035087.1	24283707	.	G	T	.	.	MAF_USDA=3.279
NC_035087.1	24283715	.	T	G	.	.	MAF_USDA=1.639
NC_035087.1	24283741	.	A	G	.	.	MAF_USDA=16.667
NC_035087.1	24283769	.	A	T	.	.	MAF_USDA=16.667
NC_035087.1	24283773	.	G	A	.	.	MAF_INRAE=24.167;MAF_USDA=2.353
NC_035087.1	24283774	.	C	T	.	.	MAF_USDA=1.639
NC_035087.1	24283806	.	C	T	.	.	MAF_USDA=1.639
NC_035087.1	24283910	.	T	C	.	.	MAF_USDA=2.083
NC_035087.1	24283925	.	A	T	.	.	MAF_INRAE=10.526;MAF_USDA=1.639
NC_035087.1	24283989	.	T	C	.	.	MAF_INRAE=10.526;MAF_USDA=31.176
NC_035087.1	24283998	.	C	G	.	.	MAF_USDA=4.167
NC_035087.1	24284014	.	G	T	.	.	MAF_INRAE=1.667
NC_035087.1	24284067	.	C	A	.	.	MAF_USDA=1.667
NC_035087.1	24284072	.	A	C	.	.	MAF_USDA=11.667
NC_035087.1	24284455	.	A	C	.	.	MAF_USDA=16.667
NC_035087.1	24284469	.	G	A	.	.	MAF_USDA=20.833
NC_035087.1	24284493	.	C	T	.	.	MAF_USDA=2.083
NC_035087.1	24284594	.	T	G	.	.	MAF_INRAE=5.263
NC_035087.1	24284600	.	C	A	.	.	MAF_USDA=2.459
NC_035087.1	24284664	.	G	T	.	.	MAF_USDA=4.918
NC_035087.1	24284674	.	T	C	.	.	MAF_USDA=2.353
NC_035087.1	24284739	.	G	A	.	.	MAF_INRAE=20.886
NC_035087.1	24284891	.	C	T	.	.	MAF_INRAE=36.667;MAF_USDA=1.765
NC_035087.1	24284897	.	A	C	.	.	MAF_USDA=9.016
NC_035087.1	24284907	.	T	A	.	.	MAF_USDA=2.459
NC_035087.1	24284917	.	G	C	.	.	MAF_USDA=5.882
NC_035087.1	24284941	.	A	C	.	.	MAF_INRAE=44.167;MAF_USDA=36.471
NC_035087.1	24284943	.	A	C	.	.	MAF_USDA=39.583
NC_035087.1	24285004	.	T	C	.	.	MAF_USDA=2.459
NC_035087.1	24285032	.	T	C	.	.	MAF_USDA=10.0
NC_035087.1	24285060	.	T	C	.	.	MAF_INRAE=42.105;MAF_USDA=38.824
NC_035087.1	24285145	.	C	G	.	.	MAF_USDA=5.952
NC_035087.1	24285156	.	A	T	.	.	MAF_INRAE=25.0;MAF_USDA=2.083
NC_035087.1	24285159	.	G	T	.	.	MAF_INRAE=21.519;MAF_USDA=2.083
NC_035087.1	24285163	.	A	T	.	.	MAF_USDA=1.667
NC_035087.1	24285275	.	C	T	.	.	MAF_USDA=4.167
NC_035087.1	24287796	.	CCAGCGT	CCAGCGA	.	.	MAF_USDA=14.583
NC_035087.1	24287970	.	C	G	.	.	MAF_INRAE=26.667
NC_035087.1	24288130	.	G	A	.	.	MAF_USDA=2.459
NC_035087.1	24288211	.	C	T	.	.	MAF_INRAE=1.667
NC_035087.1	24288219	.	A	G	.	.	MAF_INRAE=1.667
NC_035087.1	24288220	.	A	C	.	.	MAF_INRAE=1.667
NC_035087.1	24288491	.	G	T	.	.	MAF_INRAE=35.443;MAF_USDA=22.941
NC_035087.1	24288550	.	A	G	.	.	MAF_INRAE=24.167;MAF_USDA=2.353
NC_035087.1	24288616	.	A	T	.	.	MAF_USDA=4.167
NC_035087.1	24288643	.	C	T	.	.	MAF_USDA=4.098
NC_035087.1	24288802	.	A	C	.	.	MAF_USDA=9.016
NC_035087.1	24288917	.	C	A	.	.	MAF_INRAE=13.924;MAF_USDA=12.5
NC_035087.1	24288938	.	G	T	.	.	MAF_USDA=7.059
NC_035087.1	24288954	.	T	C	.	.	MAF_INRAE=47.368;MAF_USDA=26.471
NC_035087.1	24289035	.	A	C	.	.	MAF_INRAE=10.526;MAF_USDA=4.118
NC_035087.1	24289048	.	A	T	.	.	MAF_USDA=5.294
NC_035087.1	24289053	.	T	A	.	.	MAF_INRAE=5.263;MAF_USDA=4.918
NC_035087.1	24289056	.	A	G	.	.	MAF_USDA=1.639
NC_035087.1	24289068	.	C	G	.	.	MAF_USDA=8.333
NC_035087.1	24289104	.	C	T	.	.	MAF_USDA=4.098
NC_035087.1	24289122	.	C	T	.	.	MAF_INRAE=10.526;MAF_USDA=8.333
NC_035087.1	24289159	.	C	T	.	.	MAF_USDA=6.25
NC_035087.1	24289174	.	T	C	.	.	MAF_USDA=3.279
NC_035087.1	24289245	.	G	T	.	.	MAF_INRAE=5.263;MAF_USDA=4.098
NC_035087.1	24289274	.	C	T	.	.	MAF_USDA=16.667
NC_035087.1	24289350	.	T	G	.	.	MAF_INRAE=28.333;MAF_USDA=13.529
NC_035087.1	24289421	.	G	A	.	.	MAF_INRAE=10.526;MAF_USDA=6.471
NC_035087.1	24289493	.	A	T	.	.	MAF_INRAE=3.333;MAF_USDA=8.824
NC_035087.1	24289543	.	C	A	.	.	MAF_USDA=1.639
NC_035087.1	24289563	.	C	G	.	.	MAF_INRAE=3.333;MAF_USDA=4.098
NC_035087.1	24289575	.	G	C	.	.	MAF_USDA=1.639
NC_035087.1	24289654	.	G	T	.	.	MAF_USDA=5.294
NC_035087.1	24289672	.	T	A	.	.	MAF_INRAE=3.333;MAF_USDA=10.588
NC_035087.1	24289677	.	C	T	.	.	MAF_USDA=2.459
NC_035087.1	24289678	.	C	A	.	.	MAF_INRAE=26.582;MAF_USDA=18.235
NC_035087.1	24289689	.	G	T	.	.	MAF_USDA=1.639
NC_035087.1	24290980	.	T	G	.	.	MAF_USDA=3.279
NC_035087.1	24291009	.	G	A	.	.	MAF_USDA=2.459
NC_035087.1	24291013	.	G	C	.	.	MAF_USDA=16.667
NC_035087.1	24291027	.	C	T	.	.	MAF_INRAE=5.263;MAF_USDA=8.333
NC_035087.1	24291058	.	A	T	.	.	MAF_INRAE=10.526;MAF_USDA=8.333
NC_035087.1	24291304	.	T	A	.	.	MAF_USDA=1.639
NC_035087.1	24291389	.	A	T	.	.	MAF_INRAE=39.873;MAF_USDA=40.588
NC_035087.1	24291403	.	A	C	.	.	MAF_USDA=2.459
NC_035087.1	24291414	.	G	A	.	.	MAF_USDA=2.083
NC_035087.1	24291461	.	G	A	.	.	MAF_USDA=1.639
NC_035087.1	24291503	.	G	T	.	.	MAF_INRAE=26.582;MAF_USDA=18.452
NC_035087.1	24291607	.	A	G	.	.	MAF_USDA=1.639
NC_035087.1	24291665	.	G	C	.	.	MAF_INRAE=5.263;MAF_USDA=8.333
NC_035087.1	24291775	.	G	A	.	.	MAF_USDA=9.412
NC_035087.1	24291795	.	C	G	.	.	MAF_USDA=5.294
NC_035087.1	24291839	.	A	C	.	.	MAF_USDA=2.083
NC_035087.1	24291865	.	A	C	.	.	MAF_INRAE=10.526;MAF_USDA=4.706
NC_035087.1	24291867	.	T	C	.	.	MAF_INRAE=25.0;MAF_USDA=8.824
NC_035087.1	24291868	.	G	A	.	.	MAF_USDA=2.459
NC_035087.1	24291885	.	A	C	.	.	MAF_INRAE=21.519;MAF_USDA=8.824
NC_035087.1	24292018	.	T	G	.	.	MAF_INRAE=10.526
NC_035087.1	24292053	.	C	A	.	.	MAF_INRAE=25.0;MAF_USDA=2.353
NC_035087.1	24292072	.	A	G	.	.	MAF_USDA=14.583
NC_035087.1	24292073	.	C	T	.	.	MAF_USDA=16.667
NC_035087.1	24292093	.	C	T	.	.	MAF_INRAE=24.051;MAF_USDA=8.235
NC_035087.1	24292130	.	G	A	.	.	MAF_INRAE=3.333;MAF_USDA=10.0
NC_035087.1	24292167	.	C	A	.	.	MAF_INRAE=25.0;MAF_USDA=2.459
NC_035087.1	24292189	.	A	G	.	.	MAF_USDA=1.639
NC_035087.1	24292252	.	A	G	.	.	MAF_USDA=2.459
NC_035087.1	24292314	.	T	C	.	.	MAF_INRAE=13.924;MAF_USDA=5.882
NC_035087.1	24292385	.	T	C	.	.	MAF_INRAE=43.038;MAF_USDA=32.353
NC_035087.1	24292448	.	A	G	.	.	MAF_INRAE=43.671;MAF_USDA=39.412
NC_035087.1	24292453	.	G	A	.	.	MAF_USDA=16.667
NC_035087.1	24292459	.	T	A	.	.	MAF_USDA=7.059
NC_035087.1	24292479	.	G	T	.	.	MAF_USDA=4.167
NC_035087.1	24292487	.	T	C	.	.	MAF_USDA=2.459
NC_035087.1	24292535	.	G	A	.	.	MAF_INRAE=5.263
NC_035087.1	24292560	.	C	A	.	.	MAF_INRAE=5.263
NC_035087.1	24292656	.	G	A	.	.	MAF_USDA=6.471
NC_035087.1	24292677	.	G	A	.	.	MAF_USDA=1.639
NC_035087.1	24292695	.	A	G	.	.	MAF_INRAE=3.333;MAF_USDA=7.647
NC_035087.1	24292704	.	C	G	.	.	MAF_USDA=2.353
NC_035087.1	24292723	.	C	A	.	.	MAF_USDA=16.667
NC_035087.1	24292737	.	G	A	.	.	MAF_INRAE=43.038;MAF_USDA=39.412
NC_035087.1	24292787	.	G	A	.	.	MAF_INRAE=3.333;MAF_USDA=9.412
NC_035087.1	24292794	.	T	G	.	.	MAF_USDA=3.279
NC_035087.1	24292829	.	A	G	.	.	MAF_INRAE=43.038;MAF_USDA=38.235
NC_035087.1	24292886	.	A	C	.	.	MAF_INRAE=43.671;MAF_USDA=38.235
NC_035087.1	24292931	.	A	G	.	.	MAF_INRAE=41.139;MAF_USDA=48.824
NC_035087.1	24292942	.	T	G	.	.	MAF_INRAE=43.671;MAF_USDA=37.059
NC_035087.1	24292968	.	T	A	.	.	MAF_USDA=1.639
NC_035087.1	24292970	.	C	A	.	.	MAF_USDA=3.279
NC_035087.1	24293003	.	A	G	.	.	MAF_INRAE=43.038;MAF_USDA=37.647
NC_035087.1	24293008	.	G	A	.	.	MAF_INRAE=26.582;MAF_USDA=37.059
NC_035087.1	24293019	.	T	C	.	.	MAF_INRAE=5.263;MAF_USDA=1.765
NC_035087.1	24293093	.	A	C	.	.	MAF_INRAE=31.667;MAF_USDA=12.5
NC_035087.1	24293125	.	T	C	.	.	MAF_INRAE=44.304;MAF_USDA=38.235
NC_035087.1	24293139	.	A	C	.	.	MAF_INRAE=44.304;MAF_USDA=37.059
NC_035087.1	24293153	.	G	T	.	.	MAF_USDA=1.639
NC_035087.1	24293194	.	T	A	.	.	MAF_USDA=1.667
NC_035087.1	24293212	.	T	C	.	.	MAF_USDA=2.5
NC_035087.1	24293225	.	A	G	.	.	MAF_USDA=1.667
NC_035087.1	24293239	.	C	T	.	.	MAF_INRAE=25.0;MAF_USDA=2.41
NC_035087.1	24293275	.	G	A	.	.	MAF_INRAE=41.139;MAF_USDA=47.647
NC_035087.1	24293292	.	A	G	.	.	MAF_USDA=2.353
NC_035087.1	24293328	.	A	G	.	.	MAF_USDA=1.639
NC_035087.1	24293346	.	G	T	.	.	MAF_USDA=2.353
NC_035087.1	24293406	.	G	T	.	.	MAF_INRAE=47.368;MAF_USDA=29.167
NC_035087.1	24293411	.	C	A	.	.	MAF_USDA=1.667
NC_035087.1	24293441	.	G	A	.	.	MAF_INRAE=10.526
NC_035087.1	24297431	.	C	T	.	.	MAF_INRAE=47.368
NC_035087.1	24297461	.	G	A	.	.	MAF_USDA=19.565
NC_035087.1	24297490	.	A	C	.	.	MAF_INRAE=34.177;MAF_USDA=20.833
NC_035087.1	24297522	.	G	T	.	.	MAF_INRAE=24.167;MAF_USDA=3.39
NC_035087.1	24297535	.	T	C	.	.	MAF_INRAE=34.177;MAF_USDA=20.833
NC_035087.1	24297545	.	T	A	.	.	MAF_INRAE=33.544;MAF_USDA=39.286
NC_035087.1	24297591	.	A	G	.	.	MAF_USDA=2.459
NC_035087.1	24297596	.	G	A	.	.	MAF_USDA=2.353
NC_035087.1	24297601	.	G	A	.	.	MAF_USDA=4.167
NC_035087.1	24297616	.	C	G	.	.	MAF_INRAE=46.203;MAF_USDA=30.952
NC_035087.1	24297646	.	C	T	.	.	MAF_USDA=9.016
NC_035087.1	24297687	.	A	T	.	.	MAF_INRAE=44.304;MAF_USDA=38.824
NC_035087.1	24297727	.	G	A	.	.	MAF_INRAE=30.833;MAF_USDA=19.412
NC_035087.1	24297745	.	T	C	.	.	MAF_INRAE=30.0;MAF_USDA=20.588
NC_035087.1	24297760	.	C	A	.	.	MAF_INRAE=2.5;MAF_USDA=8.235
NC_035087.1	24297772	.	A	G	.	.	MAF_INRAE=30.833;MAF_USDA=12.5
NC_035087.1	24297777	.	A	G	.	.	MAF_INRAE=8.333
NC_035087.1	24297781	.	G	A	.	.	MAF_INRAE=25.0;MAF_USDA=2.353
NC_035087.1	24297845	.	A	G	.	.	MAF_USDA=8.197
NC_035087.1	24297873	.	T	A	.	.	MAF_INRAE=24.167;MAF_USDA=2.083
NC_035087.1	24297875	.	G	A	.	.	MAF_INRAE=24.167;MAF_USDA=2.353
NC_035087.1	24297951	.	T	A	.	.	MAF_USDA=2.459
NC_035087.1	24297959	.	T	G	.	.	MAF_USDA=4.167
NC_035087.1	24297975	.	T	G	.	.	MAF_USDA=2.459
NC_035087.1	24298036	.	T	C	.	.	MAF_USDA=1.639
NC_035087.1	24298042	.	G	T	.	.	MAF_INRAE=10.833
NC_035087.1	24298089	.	G	A	.	.	MAF_INRAE=10.526;MAF_USDA=4.118
NC_035087.1	24298099	.	A	G	.	.	MAF_INRAE=3.333;MAF_USDA=9.412
NC_035087.1	24298105	.	G	A	.	.	MAF_INRAE=25.0;MAF_USDA=8.235
NC_035087.1	24298195	.	T	C	.	.	MAF_INRAE=25.0;MAF_USDA=10.0
NC_035087.1	24298264	.	T	G	.	.	MAF_USDA=2.353
NC_035087.1	24298275	.	A	T	.	.	MAF_INRAE=24.167;MAF_USDA=18.75
NC_035087.1	24298379	.	A	G	.	.	MAF_INRAE=10.526
NC_035087.1	24298402	.	C	T	.	.	MAF_USDA=4.098
NC_035087.1	24298413	.	A	T	.	.	MAF_USDA=18.75
NC_035087.1	24298418	.	T	A	.	.	MAF_USDA=1.667
NC_035087.1	24298430	.	T	G	.	.	MAF_INRAE=20.0;MAF_USDA=8.824
NC_035087.1	24298479	.	T	C	.	.	MAF_INRAE=24.167;MAF_USDA=22.941
NC_035087.1	24298492	.	G	T	.	.	MAF_USDA=17.647
NC_035087.1	24298494	.	A	T	.	.	MAF_USDA=5.882
NC_035087.1	24298496	.	C	T	.	.	MAF_USDA=4.706
NC_035087.1	24298498	.	A	G	.	.	MAF_USDA=18.235
NC_035087.1	24298501	.	G	A	.	.	MAF_USDA=2.083
NC_035087.1	24298685	.	T	C	.	.	MAF_INRAE=10.833;MAF_USDA=5.882
NC_035087.1	24298696	.	T	G	.	.	MAF_USDA=2.459
NC_035087.1	24298717	.	C	T	.	.	MAF_INRAE=28.333;MAF_USDA=17.059
NC_035087.1	24298747	.	C	A	.	.	MAF_INRAE=25.0;MAF_USDA=10.588
NC_035087.1	24298768	.	A	C	.	.	MAF_USDA=6.25
NC_035087.1	24298769	.	T	C	.	.	MAF_USDA=6.25
NC_035087.1	24298789	.	C	A	.	.	MAF_USDA=2.353
NC_035087.1	24298790	.	C	T	.	.	MAF_USDA=2.353
NC_035087.1	24298810	.	G	A	.	.	MAF_USDA=8.333
NC_035087.1	24298812	.	C	G	.	.	MAF_USDA=8.333
NC_035087.1	24298815	.	A	C	.	.	MAF_USDA=8.333
NC_035087.1	24298822	.	T	C	.	.	MAF_INRAE=5.263;MAF_USDA=4.167
NC_035087.1	24298859	.	A	T	.	.	MAF_USDA=1.639
NC_035087.1	24298866	.	G	A	.	.	MAF_INRAE=3.333;MAF_USDA=4.918
NC_035087.1	24298874	.	G	A	.	.	MAF_USDA=1.639
NC_035087.1	24298875	.	T	G	.	.	MAF_INRAE=25.0;MAF_USDA=8.824
NC_035087.1	24298877	.	C	T	.	.	MAF_INRAE=10.833;MAF_USDA=6.471
NC_035087.1	24298896	.	T	A	.	.	MAF_USDA=6.024
NC_035087.1	24298897	.	C	A	.	.	MAF_INRAE=10.526;MAF_USDA=39.583
NC_035087.1	24298952	.	G	A	.	.	MAF_INRAE=3.333;MAF_USDA=8.333
NC_035087.1	24298956	.	A	C	.	.	MAF_INRAE=28.333;MAF_USDA=17.059
NC_035087.1	24298974	.	C	T	.	.	MAF_INRAE=10.0;MAF_USDA=5.882
NC_035087.1	24299061	.	G	A	.	.	MAF_INRAE=3.333;MAF_USDA=7.647
NC_035087.1	24299146	.	T	G	.	.	MAF_INRAE=31.013;MAF_USDA=37.647
NC_035087.1	24299165	.	C	T	.	.	MAF_INRAE=3.333;MAF_USDA=8.235
NC_035087.1	24299207	.	G	A	.	.	MAF_USDA=9.016
NC_035087.1	24299225	.	A	T	.	.	MAF_INRAE=24.167;MAF_USDA=9.412
NC_035087.1	24299251	.	C	A	.	.	MAF_INRAE=24.167;MAF_USDA=10.0
NC_035087.1	24299275	.	A	T	.	.	MAF_USDA=1.639
NC_035087.1	24299306	.	G	A	.	.	MAF_INRAE=10.833
NC_035087.1	24299363	.	C	A	.	.	MAF_USDA=7.059
NC_035087.1	24299426	.	C	T	.	.	MAF_USDA=7.059
NC_035087.1	24299579	.	G	A	.	.	MAF_USDA=2.353
NC_035087.1	24299603	.	G	C	.	.	MAF_USDA=2.353
NC_035087.1	24299678	.	G	A	.	.	MAF_USDA=1.639
NC_035087.1	24299691	.	T	C	.	.	MAF_USDA=1.639
NC_035087.1	24299709	.	T	C	.	.	MAF_USDA=1.639
NC_035087.1	24299717	.	C	A	.	.	MAF_INRAE=10.526;MAF_USDA=1.639
NC_035087.1	24299738	.	C	T	.	.	MAF_INRAE=4.43;MAF_USDA=20.0
NC_035087.1	24299801	.	C	T	.	.	MAF_INRAE=5.263;MAF_USDA=4.118
NC_035087.1	24300040	.	C	T	.	.	MAF_USDA=7.059
NC_035087.1	24300099	.	G	C	.	.	MAF_USDA=1.765
NC_035087.1	24300136	.	G	A	.	.	MAF_USDA=2.459
NC_035087.1	24300166	.	G	A	.	.	MAF_INRAE=13.333
NC_035087.1	24300266	.	C	T	.	.	MAF_USDA=2.459
NC_035087.1	24300297	.	A	G	.	.	MAF_INRAE=15.823;MAF_USDA=5.882
NC_035087.1	24300311	.	G	C	.	.	MAF_USDA=3.279
NC_035087.1	24300325	.	G	C	.	.	MAF_INRAE=32.278;MAF_USDA=32.941
NC_035087.1	24300329	.	T	C	.	.	MAF_USDA=1.639
NC_035087.1	24300411	.	C	T	.	.	MAF_INRAE=5.263
NC_035087.1	24300432	.	C	A	.	.	MAF_INRAE=25.0;MAF_USDA=7.059
NC_035087.1	24300477	.	T	A	.	.	MAF_INRAE=24.167;MAF_USDA=2.459
NC_035087.1	24300492	.	C	T	.	.	MAF_INRAE=3.333;MAF_USDA=10.656
NC_035087.1	24300493	.	G	A	.	.	MAF_INRAE=10.526;MAF_USDA=4.118
NC_035087.1	24300520	.	T	C	.	.	MAF_INRAE=32.278;MAF_USDA=31.765
NC_035087.1	24300534	.	G	T	.	.	MAF_INRAE=24.167;MAF_USDA=1.765
NC_035087.1	24300582	.	G	A	.	.	MAF_USDA=18.75
NC_035087.1	24300588	.	T	G	.	.	MAF_INRAE=3.333;MAF_USDA=9.016
NC_035087.1	24300594	.	T	C	.	.	MAF_USDA=18.75
NC_035087.1	24300602	.	T	C	.	.	MAF_INRAE=10.526
NC_035087.1	24300742	.	C	T	.	.	MAF_INRAE=24.051;MAF_USDA=5.294
NC_035087.1	24300743	.	G	A	.	.	MAF_INRAE=12.658;MAF_USDA=2.941
NC_035087.1	24300852	.	T	G	.	.	MAF_USDA=21.176
NC_035087.1	24300945	.	C	T	.	.	MAF_USDA=1.639
NC_035087.1	24300958	.	T	A	.	.	MAF_INRAE=39.241;MAF_USDA=19.412
NC_035087.1	24300967	.	G	A	.	.	MAF_INRAE=24.051;MAF_USDA=7.647
NC_035087.1	24300989	.	G	A	.	.	MAF_INRAE=28.333;MAF_USDA=15.574
NC_035087.1	24301018	.	C	T	.	.	MAF_USDA=6.557
NC_035087.1	24301034	.	G	T	.	.	MAF_USDA=4.098
NC_035087.1	24301049	.	C	A	.	.	MAF_INRAE=5.263;MAF_USDA=13.529
NC_035087.1	24301075	.	C	A	.	.	MAF_USDA=4.918
NC_035087.1	24301083	.	A	T	.	.	MAF_INRAE=25.0;MAF_USDA=2.353
NC_035087.1	24301087	.	A	C	.	.	MAF_USDA=4.918
NC_035087.1	24301121	.	A	C	.	.	MAF_USDA=7.647
NC_035087.1	24301122	.	A	T	.	.	MAF_USDA=3.279
NC_035087.1	24301123	.	T	C	.	.	MAF_INRAE=3.333;MAF_USDA=15.574
NC_035087.1	24301171	.	T	A	.	.	MAF_INRAE=25.0;MAF_USDA=6.471
NC_035087.1	24301214	.	T	C	.	.	MAF_USDA=2.459
NC_035087.1	24301240	.	G	A	.	.	MAF_INRAE=10.526;MAF_USDA=4.118
NC_035087.1	24301591	.	C	T	.	.	MAF_INRAE=39.241;MAF_USDA=19.412
NC_035087.1	24301604	.	A	G	.	.	MAF_INRAE=25.0;MAF_USDA=7.377
NC_035087.1	24301636	.	C	A	.	.	MAF_INRAE=10.526;MAF_USDA=4.118
NC_035087.1	24301644	.	T	A	.	.	MAF_USDA=1.639
NC_035087.1	24301704	.	T	A	.	.	MAF_USDA=7.059
NC_035087.1	24301755	.	A	T	.	.	MAF_USDA=1.639
NC_035087.1	24301776	.	G	A	.	.	MAF_USDA=7.377
NC_035087.1	24301842	.	G	C	.	.	MAF_USDA=2.459
NC_035087.1	24301851	.	G	A	.	.	MAF_USDA=2.459
NC_035087.1	24301865	.	A	C	.	.	MAF_USDA=16.667
NC_035087.1	24301882	.	T	C	.	.	MAF_USDA=2.459
NC_035087.1	24301918	.	C	A	.	.	MAF_USDA=2.459
NC_035087.1	24301950	.	G	C	.	.	MAF_USDA=1.639
NC_035087.1	24302065	.	G	A	.	.	MAF_USDA=16.667
NC_035087.1	24302086	.	C	A	.	.	MAF_USDA=3.279
NC_035087.1	24302111	.	A	G	.	.	MAF_INRAE=10.526;MAF_USDA=4.118
NC_035087.1	24302114	.	T	C	.	.	MAF_INRAE=25.833;MAF_USDA=14.754
NC_035087.1	24302158	.	A	G	.	.	MAF_INRAE=25.0;MAF_USDA=17.059
NC_035087.1	24302249	.	C	A	.	.	MAF_INRAE=25.0;MAF_USDA=2.459
NC_035087.1	24302271	.	G	A	.	.	MAF_USDA=2.353
NC_035087.1	24302309	.	G	A	.	.	MAF_INRAE=5.063;MAF_USDA=9.836
NC_035087.1	24302315	.	G	C	.	.	MAF_INRAE=21.519;MAF_USDA=25.882
NC_035087.1	24302317	.	T	A	.	.	MAF_INRAE=25.0;MAF_USDA=25.294
NC_035087.1	24302380	.	C	A	.	.	MAF_USDA=2.459
NC_035087.1	24302448	.	T	C	.	.	MAF_USDA=4.167
NC_035087.1	24302492	.	C	A	.	.	MAF_USDA=1.639
NC_035087.1	24302599	.	T	A	.	.	MAF_USDA=1.639
NC_035087.1	24302687	.	C	T	.	.	MAF_INRAE=13.333
NC_035087.1	24302703	.	A	C	.	.	MAF_USDA=4.918
NC_035087.1	24302724	.	A	G	.	.	MAF_INRAE=21.667;MAF_USDA=14.706
NC_035087.1	24302755	.	C	G	.	.	MAF_USDA=2.459
NC_035087.1	24302782	.	G	A	.	.	MAF_USDA=5.738
NC_035087.1	24302804	.	A	T	.	.	MAF_INRAE=10.833
NC_035087.1	24302851	.	T	A	.	.	MAF_USDA=2.459
NC_035087.1	24302889	.	T	A	.	.	MAF_USDA=5.294
NC_035087.1	24302925	.	A	T	.	.	MAF_USDA=2.459
NC_035087.1	24302927	.	C	A	.	.	MAF_USDA=2.459
NC_035087.1	24302928	.	A	G	.	.	MAF_USDA=1.639
NC_035087.1	24302935	.	G	T	.	.	MAF_USDA=4.098
NC_035087.1	24302973	.	T	G	.	.	MAF_USDA=1.639
NC_035087.1	24303001	.	G	T	.	.	MAF_USDA=16.667
NC_035087.1	24303002	.	A	T	.	.	MAF_USDA=21.176
NC_035087.1	24303031	.	C	A	.	.	MAF_USDA=2.459
NC_035087.1	24303074	.	A	G	.	.	MAF_USDA=20.492
NC_035087.1	24308267	.	A	T	.	.	MAF_USDA=3.279
NC_035087.1	24308273	.	C	T	.	.	MAF_USDA=21.176
NC_035087.1	24308286	.	C	G	.	.	MAF_USDA=3.279
NC_035087.1	24308305	.	C	T	.	.	MAF_USDA=9.836
NC_035087.1	24308315	.	A	T	.	.	MAF_USDA=2.459
NC_035087.1	24308324	.	G	T	.	.	MAF_USDA=16.667
NC_035087.1	24308332	.	C	T	.	.	MAF_USDA=4.167
NC_035087.1	24308368	.	A	C	.	.	MAF_INRAE=5.263;MAF_USDA=6.557
NC_035087.1	24308386	.	T	C	.	.	MAF_USDA=16.667
NC_035087.1	24308458	.	C	T	.	.	MAF_INRAE=25.0;MAF_USDA=2.083
NC_035087.1	24308465	.	A	T	.	.	MAF_USDA=17.059
NC_035087.1	24308498	.	T	C	.	.	MAF_USDA=15.882
NC_035087.1	24308502	.	C	T	.	.	MAF_INRAE=24.167;MAF_USDA=15.882
NC_035087.1	24308510	.	T	C	.	.	MAF_USDA=3.279
NC_035087.1	24308576	.	T	A	.	.	MAF_USDA=7.059
NC_035087.1	24308609	.	G	C	.	.	MAF_USDA=16.667
NC_035087.1	24308704	.	C	T	.	.	MAF_INRAE=5.263;MAF_USDA=6.557
NC_035087.1	24308720	.	G	A	.	.	MAF_INRAE=10.526;MAF_USDA=5.294
NC_035087.1	24308747	.	A	G	.	.	MAF_USDA=15.882
NC_035087.1	24308764	.	C	A	.	.	MAF_USDA=1.639
NC_035087.1	24308777	.	G	A	.	.	MAF_USDA=16.667
NC_035087.1	24308778	.	C	G	.	.	MAF_USDA=1.639
NC_035087.1	24308788	.	T	G	.	.	MAF_USDA=7.059
NC_035087.1	24308799	.	C	A	.	.	MAF_USDA=1.765
NC_035087.1	24308837	.	A	G	.	.	MAF_INRAE=25.0;MAF_USDA=2.353
NC_035087.1	24308839	.	C	T	.	.	MAF_USDA=3.529
NC_035087.1	24308865	.	G	T	.	.	MAF_USDA=3.279
NC_035087.1	24308872	.	A	C	.	.	MAF_INRAE=25.0;MAF_USDA=5.882
NC_035087.1	24308879	.	G	A	.	.	MAF_USDA=3.529
NC_035087.1	24308887	.	C	A	.	.	MAF_USDA=16.667
NC_035087.1	24308953	.	C	T	.	.	MAF_INRAE=25.0;MAF_USDA=17.059
NC_035087.1	24308990	.	T	A	.	.	MAF_INRAE=5.263
NC_035087.1	24309037	.	C	T	.	.	MAF_INRAE=10.526;MAF_USDA=7.647
NC_035087.1	24309080	.	C	T	.	.	MAF_INRAE=10.526;MAF_USDA=4.118
NC_035087.1	24309085	.	G	T	.	.	MAF_INRAE=10.526;MAF_USDA=4.118
NC_035087.1	24309111	.	A	T	.	.	MAF_USDA=1.639
NC_035087.1	24309117	.	T	C	.	.	MAF_INRAE=25.0;MAF_USDA=5.882
NC_035087.1	24309145	.	C	T	.	.	MAF_USDA=3.279
NC_035087.1	24309198	.	C	A	.	.	MAF_USDA=4.167
NC_035087.1	24309206	.	A	G	.	.	MAF_INRAE=13.333
NC_035087.1	24309252	.	G	A	.	.	MAF_USDA=1.639
NC_035087.1	24309276	.	G	T	.	.	MAF_INRAE=24.167
NC_035087.1	24309302	.	G	A	.	.	MAF_USDA=2.459
NC_035087.1	24309356	.	A	C	.	.	MAF_INRAE=10.526
NC_035087.1	24309398	.	T	A	.	.	MAF_USDA=1.639
NC_035087.1	24309414	.	A	C	.	.	MAF_INRAE=25.0;MAF_USDA=16.471
NC_035087.1	24309479	.	A	T	.	.	MAF_INRAE=5.263
NC_035087.1	24309496	.	T	G	.	.	MAF_INRAE=25.0;MAF_USDA=3.279
NC_035087.1	24309581	.	A	G	.	.	MAF_USDA=14.583
NC_035087.1	24309650	.	T	C	.	.	MAF_INRAE=24.684;MAF_USDA=24.118
NC_035087.1	24309655	.	G	A	.	.	MAF_INRAE=38.333;MAF_USDA=37.647
NC_035087.1	24309668	.	T	A	.	.	MAF_USDA=2.459
NC_035087.1	24309707	.	G	T	.	.	MAF_INRAE=25.0;MAF_USDA=6.471
NC_035087.1	24309721	.	T	C	.	.	MAF_INRAE=3.333;MAF_USDA=4.918
NC_035087.1	24309742	.	G	C	.	.	MAF_INRAE=13.924;MAF_USDA=5.294
NC_035087.1	24309828	.	G	T	.	.	MAF_INRAE=25.0;MAF_USDA=2.381
NC_035087.1	24309859	.	A	T	.	.	MAF_USDA=4.098
NC_035087.1	24309882	.	C	A	.	.	MAF_INRAE=12.5;MAF_USDA=1.639
NC_035087.1	24309904	.	C	A	.	.	MAF_USDA=1.639
NC_035087.1	24309910	.	G	A	.	.	MAF_INRAE=17.722;MAF_USDA=22.941
NC_035087.1	24309924	.	C	G	.	.	MAF_INRAE=24.167;MAF_USDA=7.059
NC_035087.1	24309925	.	G	A	.	.	MAF_INRAE=24.167;MAF_USDA=7.059
NC_035087.1	24309971	.	G	A	.	.	MAF_USDA=14.583
NC_035087.1	24309978	.	G	C	.	.	MAF_INRAE=9.167
NC_035087.1	24309980	.	A	C	.	.	MAF_INRAE=9.167
NC_035087.1	24309999	.	A	C	.	.	MAF_USDA=7.059
NC_035087.1	24310011	.	G	A	.	.	MAF_INRAE=38.608;MAF_USDA=18.235
NC_035087.1	24310039	.	T	C	.	.	MAF_USDA=2.381
NC_035087.1	24310048	.	A	G	.	.	MAF_USDA=14.583
NC_035087.1	24310050	.	A	T	.	.	MAF_USDA=14.583
NC_035087.1	24310074	.	C	T	.	.	MAF_INRAE=5.263
NC_035087.1	24310096	.	T	G	.	.	MAF_USDA=1.667
NC_035087.1	24310189	.	A	C	.	.	MAF_USDA=14.583
NC_035087.1	24310226	.	G	A	.	.	MAF_INRAE=25.0;MAF_USDA=5.882
NC_035087.1	24310241	.	T	C	.	.	MAF_INRAE=24.051;MAF_USDA=28.235
NC_035087.1	24310246	.	C	T	.	.	MAF_INRAE=25.0;MAF_USDA=1.765
NC_035087.1	24310258	.	G	T	.	.	MAF_INRAE=25.0;MAF_USDA=1.765
NC_035087.1	24310311	.	C	T	.	.	MAF_USDA=1.667
NC_035087.1	24310326	.	G	A	.	.	MAF_INRAE=24.684;MAF_USDA=5.882
NC_035087.1	24310340	.	C	T	.	.	MAF_USDA=14.583
NC_035087.1	24310394	.	G	A	.	.	MAF_INRAE=10.526;MAF_USDA=2.586
NC_035087.1	24310515	.	A	T	.	.	MAF_INRAE=25.0
NC_035087.1	24310522	.	A	G	.	.	MAF_INRAE=10.0
NC_035087.1	24310541	.	T	A	.	.	MAF_INRAE=21.053;MAF_USDA=3.39
NC_035087.1	24310549	.	T	C	.	.	MAF_USDA=6.78
NC_035087.1	24310550	.	G	A	.	.	MAF_USDA=3.39
NC_035087.1	24310571	.	C	A	.	.	MAF_INRAE=12.5
NC_035087.1	24310620	.	A	C	.	.	MAF_USDA=2.459
NC_035087.1	24310642	.	G	A	.	.	MAF_INRAE=10.526
NC_035087.1	24310668	.	G	A	.	.	MAF_INRAE=3.333;MAF_USDA=4.918
NC_035087.1	24310736	.	G	A	.	.	MAF_USDA=2.5
NC_035087.1	24310854	.	A	C	.	.	MAF_INRAE=26.316;MAF_USDA=14.583
NC_035087.1	24311073	.	C	T	.	.	MAF_USDA=1.667
NC_035087.1	24311097	.	T	A	.	.	MAF_USDA=1.667
NC_035087.1	24311255	.	C	T	.	.	MAF_USDA=14.583
NC_035087.1	24311407	.	C	T	.	.	MAF_USDA=6.25
NC_035087.1	24311428	.	G	A	.	.	MAF_USDA=2.083
NC_035087.1	24311429	.	A	T	.	.	MAF_USDA=2.083
NC_035087.1	24311516	.	G	A	.	.	MAF_INRAE=21.053;MAF_USDA=8.333
NC_035087.1	24311527	.	C	A	.	.	MAF_INRAE=36.842;MAF_USDA=39.583
NC_035087.1	24311864	.	A	T	.	.	MAF_USDA=10.417
NC_035087.1	24311928	.	G	A	.	.	MAF_USDA=12.5
NC_035087.1	24311951	.	T	C	.	.	MAF_USDA=6.034
NC_035087.1	24311972	.	GATATTTTTTTTA	GATATTTTTTTTT	.	.	MAF_USDA=47.826
NC_035087.1	24311977	.	T	G	.	.	MAF_INRAE=21.053;MAF_USDA=2.586
NC_035087.1	24311984	.	A	T	.	.	MAF_INRAE=36.842;MAF_USDA=37.069
NC_035087.1	24312051	.	G	A	.	.	MAF_USDA=12.5
NC_035087.1	24312134	.	C	A	.	.	MAF_USDA=4.167
NC_035087.1	24312168	.	C	T	.	.	MAF_INRAE=10.526
NC_035087.1	24312183	.	G	T	.	.	MAF_USDA=4.167
NC_035087.1	24312325	.	TCACCACTGATAAATCC	TCACCACTGATAAATCT	.	.	MAF_USDA=16.667
NC_035087.1	24312377	.	G	A	.	.	MAF_USDA=12.941
NC_035087.1	24312388	.	C	A	.	.	MAF_USDA=1.639
NC_035087.1	24312396	.	C	A	.	.	MAF_USDA=35.294
NC_035087.1	24312461	.	A	G	.	.	MAF_USDA=12.5
NC_035087.1	24312521	.	G	C	.	.	MAF_USDA=8.235
NC_035087.1	24312563	.	T	A	.	.	MAF_INRAE=5.263
NC_035087.1	24312572	.	C	A	.	.	MAF_USDA=3.279
NC_035087.1	24312842	.	C	T	.	.	MAF_USDA=6.25
NC_035087.1	24312895	.	C	T	.	.	MAF_USDA=14.583
NC_035087.1	24312910	.	G	A	.	.	MAF_USDA=4.167
NC_035087.1	24312925	.	G	A	.	.	MAF_USDA=14.583
NC_035087.1	24312964	.	G	A	.	.	MAF_USDA=14.583
NC_035087.1	24312978	.	C	A	.	.	MAF_USDA=14.583
NC_035087.1	24312989	.	G	C	.	.	MAF_USDA=2.586
NC_035087.1	24313018	.	T	A	.	.	MAF_USDA=1.22
NC_035087.1	24313065	.	C	A	.	.	MAF_INRAE=5.263;MAF_USDA=3.448
NC_035087.1	24313117	.	G	T	.	.	MAF_USDA=1.724
NC_035087.1	24313120	.	G	A	.	.	MAF_USDA=1.724
NC_035087.1	24313146	.	C	G	.	.	MAF_INRAE=26.316;MAF_USDA=23.78
NC_035087.1	24313172	.	C	T	.	.	MAF_INRAE=10.526;MAF_USDA=4.268
NC_035087.1	24313232	.	C	A	.	.	MAF_INRAE=10.526
NC_035087.1	24313241	.	C	T	.	.	MAF_INRAE=36.842
NC_035087.1	24314034	.	T	A	.	.	MAF_INRAE=10.526
NC_035087.1	24314088	.	C	A	.	.	MAF_INRAE=36.842;MAF_USDA=7.831
NC_035087.1	24314140	.	A	T	.	.	MAF_INRAE=10.526;MAF_USDA=4.118
NC_035087.1	24314204	.	G	A	.	.	MAF_USDA=10.0
NC_035087.1	24314294	.	G	A	.	.	MAF_USDA=3.279
NC_035087.1	24314298	.	T	C	.	.	MAF_USDA=1.765
NC_035087.1	24314327	.	G	A	.	.	MAF_USDA=1.639
NC_035087.1	24314330	.	C	G	.	.	MAF_USDA=1.639
NC_035087.1	24314342	.	T	C	.	.	MAF_USDA=1.639
NC_035087.1	24314360	.	A	T	.	.	MAF_INRAE=21.053;MAF_USDA=12.5
NC_035087.1	24314408	.	C	T	.	.	MAF_USDA=1.639
NC_035087.1	24314436	.	CATC	CATT	.	.	MAF_USDA=4.167
NC_035087.1	24314566	.	C	T	.	.	MAF_INRAE=39.241;MAF_USDA=37.5
NC_035087.1	24314570	.	C	A	.	.	MAF_USDA=14.583
NC_035087.1	24314602	.	C	G	.	.	MAF_INRAE=25.0;MAF_USDA=7.377
NC_035087.1	24314613	.	C	A	.	.	MAF_USDA=5.294
NC_035087.1	24314631	.	C	A	.	.	MAF_USDA=2.941
NC_035087.1	24314658	.	C	T	.	.	MAF_INRAE=5.263;MAF_USDA=8.333
NC_035087.1	24314678	.	A	T	.	.	MAF_INRAE=16.456;MAF_USDA=22.941
NC_035087.1	24314712	.	A	G	.	.	MAF_USDA=5.738
NC_035087.1	24314730	.	G	T	.	.	MAF_INRAE=24.167;MAF_USDA=6.471
NC_035087.1	24314751	.	C	A	.	.	MAF_USDA=14.583
NC_035087.1	24314817	.	T	A	.	.	MAF_USDA=4.167
NC_035087.1	24314843	.	C	G	.	.	MAF_INRAE=24.167;MAF_USDA=6.471
NC_035087.1	24314852	.	C	G	.	.	MAF_INRAE=24.167;MAF_USDA=2.941
NC_035087.1	24314966	.	T	A	.	.	MAF_INRAE=25.0;MAF_USDA=2.941
NC_035087.1	24314981	.	T	C	.	.	MAF_USDA=14.583
NC_035087.1	24315003	.	T	A	.	.	MAF_USDA=1.639
NC_035087.1	24315036	.	T	A	.	.	MAF_INRAE=25.0;MAF_USDA=2.941
NC_035087.1	24315055	.	T	A	.	.	MAF_USDA=3.279
NC_035087.1	24315059	.	A	G	.	.	MAF_USDA=2.083
NC_035087.1	24315071	.	G	C	.	.	MAF_USDA=3.279
NC_035087.1	24315105	.	G	T	.	.	MAF_USDA=4.098
NC_035087.1	24315149	.	T	C	.	.	MAF_INRAE=10.526;MAF_USDA=8.333
NC_035087.1	24315200	.	T	C	.	.	MAF_INRAE=24.167;MAF_USDA=15.882
NC_035087.1	24315204	.	A	C	.	.	MAF_USDA=15.882
NC_035087.1	24315206	.	T	A	.	.	MAF_USDA=15.882
NC_035087.1	24315208	.	G	T	.	.	MAF_USDA=15.882
NC_035087.1	24315212	.	G	A	.	.	MAF_INRAE=24.167;MAF_USDA=15.882
NC_035087.1	24315368	.	C	T	.	.	MAF_INRAE=25.0;MAF_USDA=2.353
NC_035087.1	24315499	.	T	C	.	.	MAF_INRAE=10.833;MAF_USDA=7.831
NC_035087.1	24315546	.	T	G	.	.	MAF_USDA=6.557
NC_035087.1	24315589	.	C	T	.	.	MAF_USDA=3.279
NC_035087.1	24315630	.	T	A	.	.	MAF_INRAE=25.0;MAF_USDA=2.941
NC_035087.1	24315634	.	G	T	.	.	MAF_USDA=3.279
NC_035087.1	24315668	.	C	T	.	.	MAF_USDA=7.647
NC_035087.1	24315669	.	G	C	.	.	MAF_USDA=3.279
NC_035087.1	24315698	.	G	T	.	.	MAF_INRAE=10.526;MAF_USDA=2.941
NC_035087.1	24315707	.	C	T	.	.	MAF_USDA=14.583
NC_035087.1	24315708	.	C	T	.	.	MAF_INRAE=10.526;MAF_USDA=8.333
NC_035087.1	24315712	.	C	G	.	.	MAF_INRAE=25.0;MAF_USDA=14.706
NC_035087.1	24315730	.	A	C	.	.	MAF_USDA=4.098
NC_035087.1	24315759	.	C	A	.	.	MAF_INRAE=25.0;MAF_USDA=3.279
NC_035087.1	24315803	.	C	T	.	.	MAF_INRAE=25.0;MAF_USDA=2.941
NC_035087.1	24315807	.	C	A	.	.	MAF_INRAE=17.089;MAF_USDA=21.765
NC_035087.1	24315834	.	G	A	.	.	MAF_USDA=14.583
NC_035087.1	24315923	.	A	G	.	.	MAF_INRAE=13.924;MAF_USDA=5.294
NC_035087.1	24315949	.	T	C	.	.	MAF_USDA=3.279
NC_035087.1	24315988	.	T	A	.	.	MAF_USDA=3.279
NC_035087.1	24315992	.	G	T	.	.	MAF_USDA=1.639
NC_035087.1	24315993	.	G	T	.	.	MAF_USDA=14.583
NC_035087.1	24315997	.	G	A	.	.	MAF_USDA=14.583
NC_035087.1	24316001	.	A	T	.	.	MAF_INRAE=25.0;MAF_USDA=10.588
NC_035087.1	24316004	.	A	C	.	.	MAF_INRAE=25.0;MAF_USDA=8.333
NC_035087.1	24316043	.	C	T	.	.	MAF_USDA=3.333
NC_035087.1	24316065	.	A	T	.	.	MAF_INRAE=24.167;MAF_USDA=3.279
NC_035087.1	24316068	.	C	T	.	.	MAF_INRAE=24.167;MAF_USDA=3.279
NC_035087.1	24316080	.	A	C	.	.	MAF_INRAE=24.167;MAF_USDA=3.279
NC_035087.1	24316081	.	T	C	.	.	MAF_INRAE=24.167;MAF_USDA=3.279
NC_035087.1	24316084	.	C	T	.	.	MAF_INRAE=24.167;MAF_USDA=15.882
NC_035087.1	24316089	.	T	C	.	.	MAF_INRAE=24.167;MAF_USDA=3.279
NC_035087.1	24316132	.	T	C	.	.	MAF_INRAE=10.526
NC_035087.1	24316134	.	C	G	.	.	MAF_INRAE=5.263;MAF_USDA=2.459
NC_035087.1	24316165	.	C	A	.	.	MAF_INRAE=5.263;MAF_USDA=1.765
NC_035087.1	24316171	.	T	C	.	.	MAF_USDA=1.639
NC_035087.1	24316194	.	G	T	.	.	MAF_INRAE=10.526
NC_035087.1	24316205	.	G	A	.	.	MAF_USDA=5.882
NC_035087.1	24316218	.	A	T	.	.	MAF_USDA=4.918
NC_035087.1	24316225	.	C	T	.	.	MAF_USDA=14.583
NC_035087.1	24316235	.	C	T	.	.	MAF_USDA=2.459
NC_035087.1	24316291	.	C	G	.	.	MAF_USDA=2.5
NC_035087.1	24316308	.	G	T	.	.	MAF_INRAE=20.833;MAF_USDA=26.786
NC_035087.1	24316313	.	C	A	.	.	MAF_USDA=7.377
NC_035087.1	24316346	.	C	A	.	.	MAF_INRAE=25.316;MAF_USDA=25.294
NC_035087.1	24316380	.	A	C	.	.	MAF_INRAE=3.333;MAF_USDA=5.0
NC_035087.1	24316406	.	T	G	.	.	MAF_INRAE=24.167
NC_035087.1	24316468	.	A	G	.	.	MAF_INRAE=24.167;MAF_USDA=2.353
NC_035087.1	24316483	.	C	A	.	.	MAF_INRAE=24.167;MAF_USDA=5.882
NC_035087.1	24316497	.	C	T	.	.	MAF_INRAE=14.557;MAF_USDA=5.294
NC_035087.1	24316543	.	C	T	.	.	MAF_INRAE=25.0;MAF_USDA=14.706
NC_035087.1	24316551	.	C	T	.	.	MAF_USDA=5.882
NC_035087.1	24316592	.	C	A	.	.	MAF_INRAE=24.167;MAF_USDA=5.294
NC_035087.1	24316646	.	C	A	.	.	MAF_USDA=16.265
NC_035087.1	24316740	.	T	A	.	.	MAF_INRAE=24.167;MAF_USDA=3.279
NC_035087.1	24316741	.	C	A	.	.	MAF_INRAE=24.167;MAF_USDA=3.279
NC_035087.1	24316806	.	C	T	.	.	MAF_INRAE=39.241;MAF_USDA=18.824
NC_035087.1	24316838	.	C	A	.	.	MAF_USDA=4.098
NC_035087.1	24316844	.	A	T	.	.	MAF_USDA=5.882
NC_035087.1	24316849	.	A	T	.	.	MAF_USDA=3.279
NC_035087.1	24316888	.	T	C	.	.	MAF_INRAE=23.333
NC_035087.1	24316903	.	A	T	.	.	MAF_USDA=6.557
NC_035087.1	24316926	.	T	A	.	.	MAF_USDA=1.639
NC_035087.1	24317074	.	T	A	.	.	MAF_USDA=1.639
NC_035087.1	24317091	.	G	A	.	.	MAF_USDA=1.639
NC_035087.1	24317140	.	T	C	.	.	MAF_USDA=4.918
NC_035087.1	24317290	.	T	A	.	.	MAF_INRAE=21.667;MAF_USDA=1.639
NC_035087.1	24317291	.	A	T	.	.	MAF_USDA=2.941
NC_035087.1	24317309	.	T	G	.	.	MAF_INRAE=10.526
NC_035087.1	24317354	.	C	T	.	.	MAF_INRAE=10.833
NC_035087.1	24317384	.	A	G	.	.	MAF_USDA=16.867
NC_035087.1	24317414	.	C	A	.	.	MAF_INRAE=22.5;MAF_USDA=3.39
NC_035087.1	24317518	.	A	C	.	.	MAF_USDA=3.39
NC_035087.1	24317553	.	G	A	.	.	MAF_USDA=2.542
NC_035087.1	24317578	.	T	A	.	.	MAF_INRAE=5.263
NC_035087.1	24317589	.	G	T	.	.	MAF_INRAE=4.167
NC_035087.1	24317599	.	T	G	.	.	MAF_INRAE=38.608;MAF_USDA=19.88
NC_035087.1	24317675	.	G	A	.	.	MAF_USDA=16.667
NC_035087.1	24317700	.	C	A	.	.	MAF_INRAE=10.526;MAF_USDA=1.695
NC_035087.1	24317738	.	G	T	.	.	MAF_USDA=1.639
NC_035087.1	24317764	.	G	T	.	.	MAF_INRAE=39.241;MAF_USDA=18.824
NC_035087.1	24317797	.	T	C	.	.	MAF_USDA=5.294
NC_035087.1	24317802	.	G	A	.	.	MAF_INRAE=25.0;MAF_USDA=12.353
NC_035087.1	24317810	.	C	T	.	.	MAF_USDA=18.75
NC_035087.1	24317813	.	G	A	.	.	MAF_INRAE=2.632;MAF_USDA=9.412
NC_035087.1	24317828	.	C	A	.	.	MAF_INRAE=25.0;MAF_USDA=7.059
NC_035087.1	24317885	.	G	C	.	.	MAF_USDA=2.459
NC_035087.1	24317898	.	C	T	.	.	MAF_USDA=7.377
NC_035087.1	24317922	.	C	A	.	.	MAF_USDA=2.459
NC_035087.1	24317961	.	C	T	.	.	MAF_USDA=7.377
NC_035087.1	24317985	.	G	A	.	.	MAF_USDA=1.639
NC_035087.1	24318108	.	G	A	.	.	MAF_USDA=2.459
NC_035087.1	24318113	.	A	G	.	.	MAF_INRAE=24.684;MAF_USDA=9.412
NC_035087.1	24318135	.	G	C	.	.	MAF_INRAE=25.0;MAF_USDA=2.941
NC_035087.1	24318141	.	A	T	.	.	MAF_USDA=4.167
NC_035087.1	24318152	.	C	T	.	.	MAF_USDA=6.557
NC_035087.1	24318186	.	A	G	.	.	MAF_USDA=7.647
NC_035087.1	24318243	.	C	T	.	.	MAF_USDA=1.639
NC_035087.1	24318286	.	G	A	.	.	MAF_INRAE=38.608;MAF_USDA=29.412
NC_035087.1	24318420	.	C	T	.	.	MAF_INRAE=16.667;MAF_USDA=13.934
NC_035087.1	24318430	.	C	G	.	.	MAF_USDA=2.459
NC_035087.1	24318452	.	C	T	.	.	MAF_USDA=1.667
NC_035087.1	24318472	.	G	T	.	.	MAF_USDA=1.695
NC_035087.1	24318627	.	A	T	.	.	MAF_USDA=7.377
NC_035087.1	24318666	.	T	A	.	.	MAF_INRAE=24.167;MAF_USDA=3.279
NC_035087.1	24318704	.	A	G	.	.	MAF_INRAE=23.333;MAF_USDA=15.882
NC_035087.1	24318705	.	C	T	.	.	MAF_INRAE=10.526
NC_035087.1	24318727	.	G	C	.	.	MAF_USDA=6.557
NC_035087.1	24318728	.	C	T	.	.	MAF_USDA=1.639
NC_035087.1	24318733	.	T	G	.	.	MAF_USDA=1.639
NC_035087.1	24318773	.	T	C	.	.	MAF_USDA=1.639
NC_035087.1	24318812	.	A	T	.	.	MAF_INRAE=10.526;MAF_USDA=7.377
NC_035087.1	24318824	.	T	G	.	.	MAF_USDA=1.639
NC_035087.1	24318857	.	T	G	.	.	MAF_INRAE=25.316;MAF_USDA=24.706
NC_035087.1	24318883	.	G	A	.	.	MAF_USDA=16.667
NC_035087.1	24318884	.	G	A	.	.	MAF_USDA=16.667
NC_035087.1	24318885	.	T	G	.	.	MAF_USDA=16.667
NC_035087.1	24318903	.	G	A	.	.	MAF_USDA=9.016
NC_035087.1	24318994	.	T	G	.	.	MAF_USDA=16.667
NC_035087.1	24319044	.	C	T	.	.	MAF_USDA=5.738
NC_035087.1	24319084	.	C	T	.	.	MAF_INRAE=25.0;MAF_USDA=2.976
NC_035087.1	24319113	.	T	G	.	.	MAF_INRAE=10.0
NC_035087.1	24319223	.	T	C	.	.	MAF_USDA=1.786
NC_035087.1	24319237	.	G	T	.	.	MAF_USDA=5.882
NC_035087.1	24319255	.	C	A	.	.	MAF_USDA=2.941
NC_035087.1	24319257	.	G	A	.	.	MAF_USDA=1.639
NC_035087.1	24319325	.	A	C	.	.	MAF_INRAE=13.924;MAF_USDA=5.294
NC_035087.1	24319367	.	C	T	.	.	MAF_INRAE=25.0;MAF_USDA=11.176
NC_035087.1	24319377	.	T	A	.	.	MAF_USDA=1.639
NC_035087.1	24319391	.	C	T	.	.	MAF_USDA=16.667
NC_035087.1	24319395	.	C	T	.	.	MAF_INRAE=10.526;MAF_USDA=8.235
NC_035087.1	24319475	.	G	T	.	.	MAF_INRAE=13.291;MAF_USDA=5.294
NC_035087.1	24319476	.	T	C	.	.	MAF_INRAE=25.833;MAF_USDA=2.353
NC_035087.1	24319479	.	G	A	.	.	MAF_INRAE=25.833;MAF_USDA=5.294
NC_035087.1	24319554	.	C	A	.	.	MAF_INRAE=25.833;MAF_USDA=2.941
NC_035087.1	24319590	.	A	C	.	.	MAF_USDA=2.459
NC_035087.1	24319769	.	T	A	.	.	MAF_INRAE=3.333;MAF_USDA=4.918
NC_035087.1	24319773	.	G	A	.	.	MAF_USDA=1.639
NC_035087.1	24319790	.	C	G	.	.	MAF_USDA=1.639
NC_035087.1	24319852	.	C	A	.	.	MAF_USDA=16.667
NC_035087.1	24319864	.	T	A	.	.	MAF_INRAE=25.0;MAF_USDA=15.882
NC_035087.1	24319875	.	G	A	.	.	MAF_INRAE=25.0;MAF_USDA=2.353
NC_035087.1	24319918	.	T	A	.	.	MAF_INRAE=5.263;MAF_USDA=6.557
NC_035087.1	24319937	.	C	A	.	.	MAF_USDA=2.459
NC_035087.1	24319966	.	A	C	.	.	MAF_USDA=4.918
NC_035087.1	24319974	.	G	C	.	.	MAF_USDA=2.459
NC_035087.1	24320036	.	G	A	.	.	MAF_USDA=1.639
NC_035087.1	24320131	.	C	T	.	.	MAF_USDA=1.639
NC_035087.1	24320137	.	G	T	.	.	MAF_USDA=5.294
NC_035087.1	24320163	.	G	T	.	.	MAF_USDA=1.639
NC_035087.1	24320167	.	T	G	.	.	MAF_USDA=1.639
NC_035087.1	24320174	.	T	A	.	.	MAF_USDA=4.167
NC_035087.1	24320203	.	G	A	.	.	MAF_INRAE=25.0;MAF_USDA=2.459
NC_035087.1	24320284	.	T	G	.	.	MAF_USDA=2.459
NC_035087.1	24320305	.	G	A	.	.	MAF_INRAE=25.0;MAF_USDA=13.115
NC_035087.1	24320307	.	C	A	.	.	MAF_USDA=2.459
NC_035087.1	24320328	.	T	C	.	.	MAF_INRAE=25.0;MAF_USDA=2.083
NC_035087.1	24320365	.	A	G	.	.	MAF_USDA=2.459
NC_035087.1	24320466	.	A	G	.	.	MAF_INRAE=25.0;MAF_USDA=3.529
NC_035087.1	24320481	.	A	G	.	.	MAF_INRAE=25.0;MAF_USDA=2.083
NC_035087.1	24320502	.	A	C	.	.	MAF_USDA=16.667
NC_035087.1	24320588	.	A	G	.	.	MAF_USDA=1.639
NC_035087.1	24320629	.	A	T	.	.	MAF_USDA=2.459
NC_035087.1	24320691	.	A	G	.	.	MAF_INRAE=24.167;MAF_USDA=4.098
NC_035087.1	24320695	.	G	A	.	.	MAF_INRAE=24.167;MAF_USDA=3.529
NC_035087.1	24320746	.	A	G	.	.	MAF_INRAE=25.0;MAF_USDA=14.754
NC_035087.1	24320757	.	C	A	.	.	MAF_INRAE=25.0;MAF_USDA=2.459
NC_035087.1	24320791	.	C	T	.	.	MAF_INRAE=3.333;MAF_USDA=7.377
NC_035087.1	24320853	.	A	T	.	.	MAF_USDA=16.667
NC_035087.1	24320868	.	T	C	.	.	MAF_INRAE=8.333
NC_035087.1	24320889	.	C	T	.	.	MAF_USDA=2.459
NC_035087.1	24320918	.	A	T	.	.	MAF_USDA=2.083
NC_035087.1	24321008	.	G	A	.	.	MAF_INRAE=25.0;MAF_USDA=3.529
NC_035087.1	24321059	.	T	A	.	.	MAF_USDA=4.167
NC_035087.1	24321129	.	C	A	.	.	MAF_USDA=16.667
NC_035087.1	24321222	.	G	T	.	.	MAF_USDA=8.197
NC_035087.1	24321226	.	C	G	.	.	MAF_USDA=5.738
NC_035087.1	24321374	.	G	T	.	.	MAF_USDA=8.333
NC_035087.1	24321406	.	T	G	.	.	MAF_USDA=7.377
NC_035087.1	24321419	.	G	C	.	.	MAF_INRAE=25.0;MAF_USDA=15.294
NC_035087.1	24321441	.	C	T	.	.	MAF_USDA=16.667
NC_035087.1	24321452	.	A	T	.	.	MAF_USDA=2.459
NC_035087.1	24321485	.	G	A	.	.	MAF_USDA=6.557
NC_035087.1	24321658	.	T	A	.	.	MAF_INRAE=25.0;MAF_USDA=2.941
NC_035087.1	24321698	.	G	A	.	.	MAF_USDA=1.639
NC_035087.1	24321809	.	G	T	.	.	MAF_INRAE=24.051;MAF_USDA=8.235
NC_035087.1	24321830	.	A	C	.	.	MAF_USDA=5.738
NC_035087.1	24321852	.	C	T	.	.	MAF_USDA=2.459
NC_035087.1	24321942	.	G	A	.	.	MAF_USDA=2.459
NC_035087.1	24321998	.	G	A	.	.	MAF_USDA=2.459
NC_035087.1	24322000	.	T	A	.	.	MAF_USDA=1.176
NC_035087.1	24322009	.	C	A	.	.	MAF_USDA=1.639
NC_035087.1	24322028	.	G	A	.	.	MAF_USDA=16.667
NC_035087.1	24322031	.	C	A	.	.	MAF_USDA=2.5
NC_035087.1	24322035	.	A	G	.	.	MAF_INRAE=24.684;MAF_USDA=16.667
NC_035087.1	24322037	.	T	C	.	.	MAF_INRAE=5.263
NC_035087.1	24322071	.	G	A	.	.	MAF_USDA=4.098
NC_035087.1	24322102	.	A	C	.	.	MAF_INRAE=25.0;MAF_USDA=7.377
NC_035087.1	24322113	.	C	A	.	.	MAF_INRAE=25.0
NC_035087.1	24322117	.	T	C	.	.	MAF_INRAE=24.684;MAF_USDA=7.059
NC_035087.1	24322140	.	G	C	.	.	MAF_INRAE=2.5
NC_035087.1	24322146	.	A	C	.	.	MAF_USDA=16.667
NC_035087.1	24322186	.	C	G	.	.	MAF_USDA=2.459
NC_035087.1	24322213	.	G	A	.	.	MAF_INRAE=25.0;MAF_USDA=2.459
NC_035087.1	24322217	.	C	T	.	.	MAF_INRAE=45.57;MAF_USDA=42.857
NC_035087.1	24322218	.	C	A	.	.	MAF_INRAE=46.667;MAF_USDA=33.333
NC_035087.1	24322249	.	G	C	.	.	MAF_INRAE=24.167;MAF_USDA=1.667
NC_035087.1	24322318	.	G	T	.	.	MAF_USDA=29.167
NC_035087.1	24322331	.	C	A	.	.	MAF_USDA=2.083
NC_035087.1	24322378	.	T	G	.	.	MAF_INRAE=5.263
NC_035087.1	24323589	.	A	T	.	.	MAF_USDA=16.667
NC_035087.1	24323637	.	G	T	.	.	MAF_USDA=29.167
NC_035087.1	24323699	.	T	A	.	.	MAF_INRAE=11.667;MAF_USDA=1.695
NC_035087.1	24323723	.	C	T	.	.	MAF_INRAE=2.5;MAF_USDA=2.083
NC_035087.1	24323748	.	G	T	.	.	MAF_USDA=4.167
NC_035087.1	24323770	.	G	T	.	.	MAF_INRAE=8.333
NC_035087.1	24323774	.	A	C	.	.	MAF_USDA=15.882
NC_035087.1	24323781	.	T	C	.	.	MAF_USDA=1.639
NC_035087.1	24323785	.	C	T	.	.	MAF_USDA=1.639
NC_035087.1	24323810	.	G	A	.	.	MAF_USDA=2.459
NC_035087.1	24323827	.	C	A	.	.	MAF_USDA=2.941
NC_035087.1	24323842	.	C	T	.	.	MAF_INRAE=24.684;MAF_USDA=8.235
NC_035087.1	24323843	.	G	A	.	.	MAF_USDA=1.639
NC_035087.1	24323864	.	T	A	.	.	MAF_INRAE=25.0;MAF_USDA=6.471
NC_035087.1	24323883	.	A	G	.	.	MAF_INRAE=10.526;MAF_USDA=1.639
NC_035087.1	24323904	.	C	T	.	.	MAF_INRAE=8.333
NC_035087.1	24323963	.	G	A	.	.	MAF_USDA=1.639
NC_035087.1	24323975	.	C	T	.	.	MAF_INRAE=24.167;MAF_USDA=4.706
NC_035087.1	24324006	.	G	A	.	.	MAF_INRAE=5.263;MAF_USDA=2.353
NC_035087.1	24324041	.	C	T	.	.	MAF_INRAE=10.526
NC_035087.1	24324111	.	T	G	.	.	MAF_INRAE=1.667
NC_035087.1	24324117	.	T	G	.	.	MAF_INRAE=25.0;MAF_USDA=5.357
NC_035087.1	24324360	.	C	T	.	.	MAF_USDA=7.647
NC_035087.1	24324414	.	T	A	.	.	MAF_USDA=3.279
NC_035087.1	24324421	.	T	G	.	.	MAF_INRAE=25.0
NC_035087.1	24324430	.	A	C	.	.	MAF_INRAE=25.0;MAF_USDA=3.529
NC_035087.1	24324443	.	T	G	.	.	MAF_USDA=2.083
NC_035087.1	24324453	.	C	A	.	.	MAF_USDA=4.167
NC_035087.1	24324477	.	C	A	.	.	MAF_USDA=3.279
NC_035087.1	24324522	.	T	C	.	.	MAF_USDA=5.738
NC_035087.1	24324541	.	A	C	.	.	MAF_USDA=1.639
NC_035087.1	24324542	.	C	T	.	.	MAF_INRAE=25.0;MAF_USDA=8.197
NC_035087.1	24324544	.	C	T	.	.	MAF_INRAE=10.526;MAF_USDA=1.639
NC_035087.1	24324545	.	G	A	.	.	MAF_USDA=2.459
NC_035087.1	24324556	.	C	A	.	.	MAF_USDA=4.167
NC_035087.1	24324572	.	T	G	.	.	MAF_INRAE=12.5;MAF_USDA=1.639
NC_035087.1	24324574	.	C	T	.	.	MAF_USDA=3.279
NC_035087.1	24324576	.	C	T	.	.	MAF_INRAE=5.263;MAF_USDA=7.647
NC_035087.1	24324600	.	C	T	.	.	MAF_INRAE=41.772;MAF_USDA=40.588
NC_035087.1	24324603	.	G	A	.	.	MAF_INRAE=40.0;MAF_USDA=38.824
NC_035087.1	24324607	.	G	A	.	.	MAF_USDA=5.738
NC_035087.1	24324621	.	G	T	.	.	MAF_USDA=2.459
NC_035087.1	24324622	.	C	A	.	.	MAF_USDA=2.459
NC_035087.1	24324627	.	C	G	.	.	MAF_USDA=2.459
NC_035087.1	24324645	.	G	A	.	.	MAF_USDA=2.459
NC_035087.1	24324651	.	G	A	.	.	MAF_INRAE=25.0;MAF_USDA=2.459
NC_035087.1	24324656	.	G	A	.	.	MAF_INRAE=11.667;MAF_USDA=1.639
NC_035087.1	24324677	.	T	A	.	.	MAF_USDA=2.459
NC_035087.1	24324702	.	A	G	.	.	MAF_INRAE=24.167;MAF_USDA=14.881
NC_035087.1	24324706	.	C	A	.	.	MAF_USDA=2.459
NC_035087.1	24324730	.	G	C	.	.	MAF_INRAE=25.0;MAF_USDA=2.459
NC_035087.1	24324744	.	G	T	.	.	MAF_USDA=2.941
NC_035087.1	24324756	.	G	A	.	.	MAF_INRAE=10.833;MAF_USDA=10.417
NC_035087.1	24324785	.	G	A	.	.	MAF_INRAE=13.291;MAF_USDA=13.095
NC_035087.1	24324802	.	C	T	.	.	MAF_USDA=16.667
NC_035087.1	24324804	.	C	T	.	.	MAF_INRAE=25.0;MAF_USDA=3.279
NC_035087.1	24324853	.	G	A	.	.	MAF_USDA=16.667
NC_035087.1	24324860	.	T	A	.	.	MAF_USDA=4.918
NC_035087.1	24324871	.	G	A	.	.	MAF_USDA=1.639
NC_035087.1	24324878	.	C	T	.	.	MAF_USDA=16.667
NC_035087.1	24324890	.	G	A	.	.	MAF_USDA=2.353
NC_035087.1	24324971	.	A	C	.	.	MAF_INRAE=5.263;MAF_USDA=8.333
NC_035087.1	24324977	.	A	T	.	.	MAF_USDA=8.333
NC_035087.1	24324981	.	A	C	.	.	MAF_INRAE=5.263;MAF_USDA=8.333
NC_035087.1	24324985	.	A	T	.	.	MAF_INRAE=10.526;MAF_USDA=10.417
NC_035087.1	24324986	.	T	G	.	.	MAF_USDA=2.083
NC_035087.1	24324987	.	T	G	.	.	MAF_INRAE=15.789;MAF_USDA=6.25
NC_035087.1	24324988	.	T	A	.	.	MAF_INRAE=10.526
NC_035087.1	24325024	.	A	T	.	.	MAF_USDA=1.639
NC_035087.1	24325028	.	C	T	.	.	MAF_INRAE=10.526;MAF_USDA=2.459
NC_035087.1	24325058	.	T	C	.	.	MAF_INRAE=25.0;MAF_USDA=4.098
NC_035087.1	24325061	.	G	T	.	.	MAF_USDA=1.639
NC_035087.1	24325136	.	C	A	.	.	MAF_USDA=16.667
NC_035087.1	24325138	.	C	T	.	.	MAF_USDA=16.667
NC_035087.1	24325145	.	T	C	.	.	MAF_INRAE=24.167;MAF_USDA=6.471
NC_035087.1	24325174	.	T	C	.	.	MAF_USDA=1.639
NC_035087.1	24325180	.	T	G	.	.	MAF_INRAE=41.139;MAF_USDA=41.765
NC_035087.1	24325189	.	G	A	.	.	MAF_INRAE=25.0
NC_035087.1	24325194	.	T	A	.	.	MAF_INRAE=25.0
NC_035087.1	24325197	.	G	C	.	.	MAF_INRAE=25.0
NC_035087.1	24325204	.	C	A	.	.	MAF_INRAE=25.0
NC_035087.1	24325209	.	T	C	.	.	MAF_INRAE=25.0
NC_035087.1	24325224	.	C	T	.	.	MAF_USDA=1.639
NC_035087.1	24325244	.	C	T	.	.	MAF_USDA=3.279
NC_035087.1	24325303	.	G	A	.	.	MAF_INRAE=25.0;MAF_USDA=3.529
NC_035087.1	24325337	.	G	A	.	.	MAF_INRAE=25.0;MAF_USDA=2.353
NC_035087.1	24325433	.	C	A	.	.	MAF_USDA=1.639
NC_035087.1	24325492	.	A	T	.	.	MAF_INRAE=2.5
NC_035087.1	24325501	.	G	A	.	.	MAF_USDA=16.667
NC_035087.1	24325528	.	G	A	.	.	MAF_INRAE=23.418;MAF_USDA=10.588
NC_035087.1	24325531	.	A	C	.	.	MAF_INRAE=27.5;MAF_USDA=11.176
NC_035087.1	24325547	.	G	C	.	.	MAF_INRAE=25.949;MAF_USDA=27.869
NC_035087.1	24325553	.	G	A	.	.	MAF_USDA=1.639
NC_035087.1	24325556	.	C	A	.	.	MAF_INRAE=37.342;MAF_USDA=19.412
NC_035087.1	24325559	.	T	C	.	.	MAF_USDA=1.639
NC_035087.1	24325563	.	C	A	.	.	MAF_USDA=9.412
NC_035087.1	24325570	.	G	T	.	.	MAF_USDA=4.167
NC_035087.1	24325601	.	G	A	.	.	MAF_USDA=4.167
NC_035087.1	24325612	.	C	T	.	.	MAF_USDA=2.459
NC_035087.1	24325617	.	A	C	.	.	MAF_INRAE=43.038;MAF_USDA=13.529
NC_035087.1	24325632	.	G	T	.	.	MAF_USDA=1.639
NC_035087.1	24325636	.	A	C	.	.	MAF_USDA=3.279
NC_035087.1	24325657	.	G	A	.	.	MAF_USDA=2.5
NC_035087.1	24325791	.	C	T	.	.	MAF_INRAE=10.526;MAF_USDA=3.333
NC_035087.1	24325792	.	G	A	.	.	MAF_USDA=6.25
NC_035087.1	24325924	.	C	G	.	.	MAF_INRAE=25.0;MAF_USDA=5.357
NC_035087.1	24326027	.	G	A	.	.	MAF_USDA=1.667
NC_035087.1	24326096	.	A	G	.	.	MAF_INRAE=21.667;MAF_USDA=33.929
NC_035087.1	24326186	.	G	A	.	.	MAF_INRAE=25.0;MAF_USDA=14.167
NC_035087.1	24326206	.	A	C	.	.	MAF_INRAE=25.0
NC_035087.1	24326210	.	T	A	.	.	MAF_INRAE=10.833
NC_035087.1	24326266	.	A	G	.	.	MAF_USDA=2.542
NC_035087.1	24326272	.	T	G	.	.	MAF_INRAE=25.0;MAF_USDA=13.855
NC_035087.1	24326293	.	G	A	.	.	MAF_INRAE=38.608;MAF_USDA=20.833
NC_035087.1	24326322	.	G	A	.	.	MAF_INRAE=10.526
NC_035087.1	24326354	.	A	T	.	.	MAF_INRAE=25.0;MAF_USDA=3.571
NC_035087.1	24326369	.	C	T	.	.	MAF_INRAE=13.924;MAF_USDA=12.5
NC_035087.1	24326409	.	G	C	.	.	MAF_INRAE=5.263;MAF_USDA=19.277
NC_035087.1	24326425	.	T	C	.	.	MAF_INRAE=25.0;MAF_USDA=1.786
NC_035087.1	24326476	.	G	T	.	.	MAF_INRAE=10.833
NC_035087.1	24327125	.	G	A	.	.	MAF_USDA=3.659
NC_035087.1	24327128	.	T	C	.	.	MAF_INRAE=10.526
NC_035087.1	24327185	.	C	T	.	.	MAF_USDA=2.353
NC_035087.1	24327208	.	T	G	.	.	MAF_USDA=1.639
NC_035087.1	24327351	.	T	C	.	.	MAF_USDA=7.647
NC_035087.1	24327367	.	C	G	.	.	MAF_USDA=1.639
NC_035087.1	24327461	.	G	A	.	.	MAF_USDA=2.459
NC_035087.1	24327497	.	C	T	.	.	MAF_USDA=2.459
NC_035087.1	24327521	.	G	A	.	.	MAF_USDA=2.459
NC_035087.1	24327553	.	C	T	.	.	MAF_USDA=4.098
NC_035087.1	24327645	.	A	G	.	.	MAF_USDA=1.667
NC_035087.1	24327665	.	T	G	.	.	MAF_USDA=1.639
NC_035087.1	24327679	.	G	A	.	.	MAF_USDA=2.459
NC_035087.1	24327732	.	A	C	.	.	MAF_USDA=3.279
NC_035087.1	24327749	.	G	T	.	.	MAF_USDA=1.639
NC_035087.1	24327766	.	T	C	.	.	MAF_USDA=1.765
NC_035087.1	24327776	.	G	A	.	.	MAF_USDA=1.639
NC_035087.1	24327791	.	G	A	.	.	MAF_USDA=3.279
NC_035087.1	24327833	.	T	G	.	.	MAF_USDA=2.459
NC_035087.1	24327839	.	A	G	.	.	MAF_USDA=16.667
NC_035087.1	24327842	.	A	T	.	.	MAF_USDA=2.459
NC_035087.1	24327856	.	G	C	.	.	MAF_INRAE=25.0;MAF_USDA=3.529
NC_035087.1	24327865	.	C	T	.	.	MAF_USDA=3.279
NC_035087.1	24327900	.	G	A	.	.	MAF_USDA=3.529
NC_035087.1	24327918	.	A	G	.	.	MAF_USDA=1.639
NC_035087.1	24327939	.	A	C	.	.	MAF_INRAE=25.0;MAF_USDA=8.235
NC_035087.1	24328007	.	A	G	.	.	MAF_INRAE=21.519;MAF_USDA=15.882
NC_035087.1	24328015	.	T	A	.	.	MAF_INRAE=21.519;MAF_USDA=15.294
NC_035087.1	24328069	.	A	G	.	.	MAF_INRAE=43.038;MAF_USDA=27.059
NC_035087.1	24328103	.	T	A	.	.	MAF_USDA=2.459
NC_035087.1	24328104	.	T	A	.	.	MAF_INRAE=25.0;MAF_USDA=2.083
NC_035087.1	24328144	.	C	T	.	.	MAF_USDA=1.639
NC_035087.1	24328190	.	T	C	.	.	MAF_INRAE=24.684;MAF_USDA=2.083
NC_035087.1	24328200	.	G	A	.	.	MAF_USDA=2.459
NC_035087.1	24328233	.	C	T	.	.	MAF_INRAE=3.797;MAF_USDA=7.647
NC_035087.1	24328251	.	G	A	.	.	MAF_USDA=1.639
NC_035087.1	24328371	.	G	A	.	.	MAF_USDA=2.459
NC_035087.1	24328417	.	G	A	.	.	MAF_INRAE=25.0;MAF_USDA=2.459
NC_035087.1	24328457	.	G	A	.	.	MAF_INRAE=4.43;MAF_USDA=8.824
NC_035087.1	24328467	.	A	C	.	.	MAF_USDA=1.639
NC_035087.1	24328540	.	C	A	.	.	MAF_INRAE=5.263
NC_035087.1	24328561	.	C	T	.	.	MAF_INRAE=24.167
NC_035087.1	24328584	.	C	T	.	.	MAF_USDA=2.459
NC_035087.1	24328734	.	T	C	.	.	MAF_INRAE=13.291;MAF_USDA=2.941
NC_035087.1	24328743	.	A	T	.	.	MAF_INRAE=10.0
NC_035087.1	24328764	.	A	C	.	.	MAF_USDA=3.279
NC_035087.1	24328821	.	G	A	.	.	MAF_USDA=3.279
NC_035087.1	24328862	.	A	T	.	.	MAF_USDA=3.279
NC_035087.1	24328921	.	A	T	.	.	MAF_USDA=2.083
NC_035087.1	24328922	.	T	A	.	.	MAF_USDA=2.083
NC_035087.1	24328970	.	A	T	.	.	MAF_INRAE=31.646;MAF_USDA=25.294
NC_035087.1	24328987	.	A	G	.	.	MAF_USDA=1.639
NC_035087.1	24329025	.	G	A	.	.	MAF_USDA=2.459
NC_035087.1	24329115	.	G	A	.	.	MAF_USDA=5.882
NC_035087.1	24329117	.	T	C	.	.	MAF_USDA=14.583
NC_035087.1	24329192	.	C	T	.	.	MAF_INRAE=23.333;MAF_USDA=2.353
NC_035087.1	24329205	.	T	C	.	.	MAF_USDA=3.279
NC_035087.1	24329294	.	A	T	.	.	MAF_INRAE=25.0;MAF_USDA=2.353
NC_035087.1	24329379	.	T	G	.	.	MAF_INRAE=25.0;MAF_USDA=2.353
NC_035087.1	24329400	.	G	A	.	.	MAF_USDA=16.667
NC_035087.1	24329468	.	T	G	.	.	MAF_INRAE=25.949;MAF_USDA=27.976
NC_035087.1	24329472	.	T	A	.	.	MAF_USDA=1.639
NC_035087.1	24329528	.	C	T	.	.	MAF_USDA=1.639
NC_035087.1	24329531	.	C	T	.	.	MAF_INRAE=25.0;MAF_USDA=2.941
NC_035087.1	24329579	.	G	A	.	.	MAF_INRAE=25.0;MAF_USDA=2.941
NC_035087.1	24329606	.	G	T	.	.	MAF_INRAE=6.329;MAF_USDA=10.588
NC_035087.1	24329631	.	T	C	.	.	MAF_INRAE=10.833
NC_035087.1	24329642	.	C	A	.	.	MAF_INRAE=10.526
NC_035087.1	24329733	.	G	A	.	.	MAF_USDA=2.459
NC_035087.1	24329779	.	T	C	.	.	MAF_USDA=1.639
NC_035087.1	24329959	.	A	T	.	.	MAF_USDA=2.459
NC_035087.1	24329960	.	G	T	.	.	MAF_USDA=14.118
NC_035087.1	24329981	.	A	C	.	.	MAF_USDA=1.639
NC_035087.1	24330058	.	A	T	.	.	MAF_USDA=4.098
NC_035087.1	24330141	.	G	A	.	.	MAF_USDA=16.667
NC_035087.1	24330229	.	C	A	.	.	MAF_INRAE=37.975
NC_035087.1	24330284	.	A	G	.	.	MAF_INRAE=37.975;MAF_USDA=22.941
NC_035087.1	24330313	.	C	T	.	.	MAF_INRAE=6.329;MAF_USDA=8.235
NC_035087.1	24330323	.	T	A	.	.	MAF_INRAE=10.526;MAF_USDA=2.459
NC_035087.1	24330324	.	A	T	.	.	MAF_USDA=17.059
NC_035087.1	24330418	.	G	A	.	.	MAF_USDA=16.667
NC_035087.1	24330511	.	G	C	.	.	MAF_INRAE=25.0;MAF_USDA=2.083
NC_035087.1	24330585	.	G	A	.	.	MAF_USDA=3.279
NC_035087.1	24330747	.	C	A	.	.	MAF_INRAE=25.0;MAF_USDA=21.176
NC_035087.1	24330763	.	A	C	.	.	MAF_INRAE=11.667
NC_035087.1	24330792	.	A	T	.	.	MAF_USDA=8.333
NC_035087.1	24330800	.	C	T	.	.	MAF_USDA=3.279
NC_035087.1	24330878	.	A	G	.	.	MAF_USDA=1.639
NC_035087.1	24330909	.	G	A	.	.	MAF_INRAE=10.526;MAF_USDA=1.639
NC_035087.1	24330912	.	T	C	.	.	MAF_INRAE=25.0;MAF_USDA=20.588
NC_035087.1	24331036	.	T	A	.	.	MAF_INRAE=25.0;MAF_USDA=2.459
NC_035087.1	24331043	.	C	T	.	.	MAF_USDA=14.706
NC_035087.1	24331048	.	T	C	.	.	MAF_INRAE=5.263;MAF_USDA=27.083
NC_035087.1	24331064	.	T	A	.	.	MAF_INRAE=10.526
NC_035087.1	24331086	.	T	G	.	.	MAF_INRAE=25.0;MAF_USDA=22.353
NC_035087.1	24331122	.	C	A	.	.	MAF_INRAE=25.0;MAF_USDA=21.765
NC_035087.1	24331134	.	A	G	.	.	MAF_INRAE=25.0;MAF_USDA=21.176
NC_035087.1	24331157	.	C	G	.	.	MAF_INRAE=8.333
NC_035087.1	24331229	.	C	T	.	.	MAF_USDA=1.765
NC_035087.1	24331257	.	A	G	.	.	MAF_INRAE=25.0;MAF_USDA=7.647
NC_035087.1	24331278	.	G	A	.	.	MAF_INRAE=24.684;MAF_USDA=10.588
NC_035087.1	24331488	.	A	C	.	.	MAF_INRAE=3.333;MAF_USDA=16.471
NC_035087.1	24331489	.	G	T	.	.	MAF_USDA=7.647
NC_035087.1	24331577	.	C	T	.	.	MAF_INRAE=25.0;MAF_USDA=23.529
NC_035087.1	24331605	.	C	T	.	.	MAF_USDA=14.706
NC_035087.1	24331629	.	G	A	.	.	MAF_USDA=8.235
NC_035087.1	24331646	.	C	G	.	.	MAF_USDA=14.118
NC_035087.1	24331702	.	G	A	.	.	MAF_INRAE=25.0
NC_035087.1	24331718	.	T	A	.	.	MAF_INRAE=25.0;MAF_USDA=20.0
NC_035087.1	24331730	.	G	A	.	.	MAF_INRAE=25.0;MAF_USDA=21.176
NC_035087.1	24331733	.	G	A	.	.	MAF_USDA=1.639
NC_035087.1	24331746	.	G	A	.	.	MAF_USDA=16.667
NC_035087.1	24331771	.	C	A	.	.	MAF_INRAE=36.709;MAF_USDA=17.059
NC_035087.1	24331815	.	A	G	.	.	MAF_USDA=4.918
NC_035087.1	24331817	.	A	T	.	.	MAF_USDA=4.918
NC_035087.1	24331819	.	A	T	.	.	MAF_USDA=4.918
NC_035087.1	24331820	.	A	T	.	.	MAF_USDA=4.918
NC_035087.1	24331822	.	A	T	.	.	MAF_USDA=4.918
NC_035087.1	24331824	.	C	T	.	.	MAF_USDA=4.918
NC_035087.1	24331825	.	T	G	.	.	MAF_INRAE=25.0;MAF_USDA=20.0
NC_035087.1	24331895	.	G	A	.	.	MAF_USDA=2.083
NC_035087.1	24331949	.	G	A	.	.	MAF_USDA=11.176
NC_035087.1	24331957	.	C	T	.	.	MAF_USDA=1.639
NC_035087.1	24331982	.	T	C	.	.	MAF_USDA=2.941
NC_035087.1	24332036	.	C	A	.	.	MAF_USDA=4.167
NC_035087.1	24332062	.	T	C	.	.	MAF_USDA=16.667
NC_035087.1	24332063	.	A	T	.	.	MAF_USDA=1.667
NC_035087.1	24332065	.	A	C	.	.	MAF_INRAE=8.861;MAF_USDA=21.429
NC_035087.1	24332070	.	A	G	.	.	MAF_INRAE=8.861;MAF_USDA=23.214
NC_035087.1	24332141	.	T	A	.	.	MAF_USDA=1.639
NC_035087.1	24332167	.	A	T	.	.	MAF_USDA=5.738
NC_035087.1	24332190	.	C	T	.	.	MAF_USDA=2.941
NC_035087.1	24332207	.	G	A	.	.	MAF_USDA=2.459
NC_035087.1	24332229	.	A	G	.	.	MAF_INRAE=25.0;MAF_USDA=21.176
NC_035087.1	24332297	.	C	T	.	.	MAF_USDA=2.459
NC_035087.1	24332322	.	T	A	.	.	MAF_INRAE=10.526;MAF_USDA=2.459
NC_035087.1	24332353	.	T	A	.	.	MAF_USDA=3.279
NC_035087.1	24332368	.	A	G	.	.	MAF_INRAE=24.167;MAF_USDA=20.0
NC_035087.1	24332386	.	G	A	.	.	MAF_USDA=12.353
NC_035087.1	24332390	.	C	T	.	.	MAF_USDA=4.167
NC_035087.1	24332396	.	C	T	.	.	MAF_USDA=1.639
NC_035087.1	24332399	.	T	G	.	.	MAF_USDA=9.016
NC_035087.1	24332410	.	A	T	.	.	MAF_INRAE=5.263;MAF_USDA=18.824
NC_035087.1	24332422	.	A	G	.	.	MAF_INRAE=5.263;MAF_USDA=3.529
NC_035087.1	24332440	.	T	G	.	.	MAF_INRAE=8.861;MAF_USDA=21.765
NC_035087.1	24332444	.	C	A	.	.	MAF_INRAE=25.0;MAF_USDA=20.588
NC_035087.1	24332521	.	A	T	.	.	MAF_USDA=2.459
NC_035087.1	24332529	.	A	T	.	.	MAF_USDA=20.833
NC_035087.1	24332531	.	C	T	.	.	MAF_INRAE=37.975;MAF_USDA=22.941
NC_035087.1	24332583	.	G	A	.	.	MAF_USDA=5.738
NC_035087.1	24332657	.	C	T	.	.	MAF_USDA=2.941
NC_035087.1	24332681	.	T	C	.	.	MAF_USDA=2.941
NC_035087.1	24332703	.	G	A	.	.	MAF_USDA=2.353
NC_035087.1	24332704	.	T	C	.	.	MAF_USDA=2.353
NC_035087.1	24332722	.	G	A	.	.	MAF_INRAE=5.263
NC_035087.1	24332758	.	C	T	.	.	MAF_INRAE=10.526
NC_035087.1	24332764	.	G	A	.	.	MAF_USDA=1.639
NC_035087.1	24332792	.	G	A	.	.	MAF_USDA=2.459
NC_035087.1	24332827	.	T	C	.	.	MAF_INRAE=25.0;MAF_USDA=22.917
NC_035087.1	24332974	.	A	T	.	.	MAF_INRAE=2.5;MAF_USDA=1.176
NC_035087.1	24333041	.	C	T	.	.	MAF_USDA=18.75
NC_035087.1	24333042	.	G	A	.	.	MAF_INRAE=12.658;MAF_USDA=2.353
NC_035087.1	24333072	.	C	T	.	.	MAF_USDA=1.765
NC_035087.1	24333116	.	A	C	.	.	MAF_USDA=1.765
NC_035087.1	24333208	.	T	C	.	.	MAF_INRAE=24.167;MAF_USDA=20.588
NC_035087.1	24333230	.	A	T	.	.	MAF_USDA=5.738
NC_035087.1	24333254	.	G	A	.	.	MAF_USDA=4.167
NC_035087.1	24333281	.	A	C	.	.	MAF_INRAE=25.0;MAF_USDA=22.917
NC_035087.1	24333297	.	T	G	.	.	MAF_USDA=5.738
NC_035087.1	24333313	.	G	A	.	.	MAF_INRAE=25.0;MAF_USDA=20.588
NC_035087.1	24333322	.	T	A	.	.	MAF_USDA=3.279
NC_035087.1	24333333	.	T	C	.	.	MAF_USDA=3.279
NC_035087.1	24333341	.	G	A	.	.	MAF_USDA=1.639
NC_035087.1	24333495	.	A	G	.	.	MAF_INRAE=25.833;MAF_USDA=22.353
NC_035087.1	24333604	.	G	C	.	.	MAF_USDA=2.353
NC_035087.1	24333616	.	A	G	.	.	MAF_USDA=22.917
NC_035087.1	24333618	.	C	A	.	.	MAF_USDA=22.917
NC_035087.1	24333621	.	C	A	.	.	MAF_USDA=22.917
NC_035087.1	24333622	.	A	T	.	.	MAF_USDA=22.917
NC_035087.1	24333806	.	C	A	.	.	MAF_USDA=1.639
NC_035087.1	24333836	.	C	T	.	.	MAF_INRAE=25.0;MAF_USDA=6.557
NC_035087.1	24333847	.	A	C	.	.	MAF_INRAE=37.342;MAF_USDA=17.059
NC_035087.1	24333860	.	G	A	.	.	MAF_USDA=10.0
NC_035087.1	24333892	.	A	T	.	.	MAF_USDA=1.639
NC_035087.1	24333934	.	C	T	.	.	MAF_INRAE=23.333;MAF_USDA=2.353
NC_035087.1	24333982	.	G	A	.	.	MAF_USDA=1.639
NC_035087.1	24334052	.	G	A	.	.	MAF_USDA=2.459
NC_035087.1	24334155	.	C	T	.	.	MAF_INRAE=25.0;MAF_USDA=2.381
NC_035087.1	24334176	.	A	G	.	.	MAF_INRAE=25.0;MAF_USDA=2.459
NC_035087.1	24334177	.	G	C	.	.	MAF_INRAE=25.0;MAF_USDA=22.917
NC_035087.1	24334231	.	A	G	.	.	MAF_INRAE=36.709;MAF_USDA=16.471
NC_035087.1	24334272	.	T	G	.	.	MAF_INRAE=25.949;MAF_USDA=29.167
NC_035087.1	24334344	.	G	A	.	.	MAF_INRAE=24.051;MAF_USDA=7.647
NC_035087.1	24334392	.	T	C	.	.	MAF_INRAE=25.0;MAF_USDA=21.176
NC_035087.1	24334558	.	G	A	.	.	MAF_USDA=9.836
NC_035087.1	24334635	.	G	A	.	.	MAF_INRAE=1.667
NC_035087.1	24334673	.	G	A	.	.	MAF_USDA=20.833
NC_035087.1	24334690	.	A	G	.	.	MAF_USDA=20.588
NC_035087.1	24334717	.	G	C	.	.	MAF_INRAE=10.526
NC_035087.1	24334721	.	G	A	.	.	MAF_USDA=2.459
NC_035087.1	24334744	.	C	A	.	.	MAF_USDA=1.765
NC_035087.1	24334747	.	C	T	.	.	MAF_INRAE=6.329;MAF_USDA=8.235
NC_035087.1	24334762	.	A	C	.	.	MAF_USDA=2.083
NC_035087.1	24334783	.	C	A	.	.	MAF_INRAE=25.0
NC_035087.1	24334795	.	C	A	.	.	MAF_USDA=13.529
NC_035087.1	24334821	.	A	G	.	.	MAF_INRAE=20.253;MAF_USDA=38.824
NC_035087.1	24334838	.	C	A	.	.	MAF_INRAE=24.684;MAF_USDA=7.647
NC_035087.1	24334865	.	A	T	.	.	MAF_USDA=3.279
NC_035087.1	24334959	.	C	A	.	.	MAF_INRAE=36.076;MAF_USDA=15.294
NC_035087.1	24335124	.	A	C	.	.	MAF_USDA=2.083
NC_035087.1	24335181	.	C	T	.	.	MAF_USDA=13.529
NC_035087.1	24335183	.	G	C	.	.	MAF_INRAE=25.0;MAF_USDA=21.176
NC_035087.1	24335198	.	A	C	.	.	MAF_USDA=1.639
NC_035087.1	24335263	.	T	C	.	.	MAF_USDA=1.639
NC_035087.1	24335357	.	T	G	.	.	MAF_USDA=3.279
NC_035087.1	24335372	.	G	A	.	.	MAF_INRAE=25.0;MAF_USDA=7.647
NC_035087.1	24335388	.	C	T	.	.	MAF_USDA=3.279
NC_035087.1	24335428	.	T	A	.	.	MAF_INRAE=25.0;MAF_USDA=2.353
NC_035087.1	24335444	.	T	G	.	.	MAF_INRAE=25.0;MAF_USDA=2.459
NC_035087.1	24335447	.	T	A	.	.	MAF_USDA=1.639
NC_035087.1	24335462	.	G	T	.	.	MAF_USDA=2.459
NC_035087.1	24335485	.	T	C	.	.	MAF_USDA=1.639
NC_035087.1	24335546	.	G	T	.	.	MAF_INRAE=6.329;MAF_USDA=20.0
NC_035087.1	24335554	.	T	A	.	.	MAF_USDA=1.639
NC_035087.1	24335569	.	G	A	.	.	MAF_USDA=1.639
NC_035087.1	24335618	.	G	A	.	.	MAF_USDA=2.083
NC_035087.1	24335641	.	G	A	.	.	MAF_INRAE=25.0;MAF_USDA=7.647
NC_035087.1	24335757	.	A	G	.	.	MAF_INRAE=25.0;MAF_USDA=21.765
NC_035087.1	24335764	.	T	A	.	.	MAF_INRAE=10.833
NC_035087.1	24335772	.	A	T	.	.	MAF_INRAE=6.329;MAF_USDA=10.588
NC_035087.1	24335921	.	G	A	.	.	MAF_USDA=1.639
NC_035087.1	24335929	.	T	C	.	.	MAF_INRAE=25.0;MAF_USDA=15.882
NC_035087.1	24335938	.	A	G	.	.	MAF_INRAE=25.0;MAF_USDA=17.647
NC_035087.1	24335960	.	G	T	.	.	MAF_INRAE=25.0;MAF_USDA=2.353
NC_035087.1	24335996	.	G	A	.	.	MAF_USDA=1.639
NC_035087.1	24336038	.	C	T	.	.	MAF_USDA=4.098
NC_035087.1	24336057	.	G	A	.	.	MAF_USDA=1.639
NC_035087.1	24336070	.	A	G	.	.	MAF_INRAE=25.0;MAF_USDA=25.882
NC_035087.1	24336199	.	G	T	.	.	MAF_USDA=8.235
NC_035087.1	24336214	.	A	G	.	.	MAF_USDA=16.667
NC_035087.1	24336240	.	C	T	.	.	MAF_USDA=1.639
NC_035087.1	24336263	.	G	T	.	.	MAF_USDA=2.353
NC_035087.1	24336334	.	A	G	.	.	MAF_INRAE=25.0;MAF_USDA=22.353
NC_035087.1	24336352	.	T	C	.	.	MAF_USDA=17.059
NC_035087.1	24336429	.	A	G	.	.	MAF_USDA=16.667
NC_035087.1	24336475	.	C	T	.	.	MAF_INRAE=2.5;MAF_USDA=2.083
NC_035087.1	24336497	.	T	A	.	.	MAF_USDA=16.667
NC_035087.1	24336538	.	C	A	.	.	MAF_USDA=1.639
NC_035087.1	24336553	.	C	A	.	.	MAF_INRAE=10.526;MAF_USDA=2.941
NC_035087.1	24336557	.	C	G	.	.	MAF_INRAE=10.833
NC_035087.1	24336566	.	G	A	.	.	MAF_INRAE=3.333;MAF_USDA=8.197
NC_035087.1	24336575	.	A	G	.	.	MAF_INRAE=25.949;MAF_USDA=28.824
NC_035087.1	24336622	.	G	T	.	.	MAF_USDA=2.459
NC_035087.1	24336686	.	A	T	.	.	MAF_INRAE=8.861;MAF_USDA=21.176
NC_035087.1	24336690	.	C	T	.	.	MAF_USDA=1.639
NC_035087.1	24336771	.	CCTACTCTA	CCTACTCTG	.	.	MAF_USDA=22.917
NC_035087.1	24336779	.	A	G	.	.	MAF_INRAE=24.167
NC_035087.1	24336786	.	T	A	.	.	MAF_USDA=2.083
NC_035087.1	24336801	.	G	A	.	.	MAF_INRAE=10.833
NC_035087.1	24336935	.	C	T	.	.	MAF_INRAE=37.342;MAF_USDA=17.647
NC_035087.1	24336990	.	G	A	.	.	MAF_USDA=6.25
NC_035087.1	24337020	.	G	T	.	.	MAF_INRAE=24.684;MAF_USDA=7.647
NC_035087.1	24337183	.	G	A	.	.	MAF_USDA=2.083
NC_035087.1	24337371	.	A	G	.	.	MAF_INRAE=25.0;MAF_USDA=15.294
NC_035087.1	24337382	.	G	A	.	.	MAF_USDA=6.557
NC_035087.1	24337391	.	T	A	.	.	MAF_USDA=1.639
NC_035087.1	24337400	.	T	G	.	.	MAF_USDA=1.639
NC_035087.1	24337431	.	A	G	.	.	MAF_INRAE=25.0;MAF_USDA=14.706
NC_035087.1	24337433	.	T	G	.	.	MAF_INRAE=36.709;MAF_USDA=17.059
NC_035087.1	24337462	.	T	G	.	.	MAF_USDA=16.667
NC_035087.1	24337588	.	A	T	.	.	MAF_USDA=3.279
NC_035087.1	24337651	.	A	C	.	.	MAF_INRAE=9.167
NC_035087.1	24337692	.	T	A	.	.	MAF_INRAE=33.544;MAF_USDA=22.353
NC_035087.1	24337830	.	G	A	.	.	MAF_USDA=29.167
NC_035087.1	24337947	.	C	A	.	.	MAF_INRAE=24.167;MAF_USDA=12.941
NC_035087.1	24337968	.	T	C	.	.	MAF_USDA=5.738
NC_035087.1	24338023	.	G	A	.	.	MAF_INRAE=25.0;MAF_USDA=14.706
NC_035087.1	24338121	.	C	T	.	.	MAF_INRAE=25.0;MAF_USDA=3.529
NC_035087.1	24338122	.	G	A	.	.	MAF_INRAE=23.418;MAF_USDA=11.176
NC_035087.1	24338142	.	G	T	.	.	MAF_INRAE=25.0;MAF_USDA=9.412
NC_035087.1	24338143	.	T	G	.	.	MAF_INRAE=10.526;MAF_USDA=2.459
NC_035087.1	24338169	.	T	A	.	.	MAF_INRAE=5.263;MAF_USDA=2.941
NC_035087.1	24338171	.	C	T	.	.	MAF_USDA=4.918
NC_035087.1	24338206	.	T	A	.	.	MAF_INRAE=25.0;MAF_USDA=13.529
NC_035087.1	24338240	.	A	G	.	.	MAF_USDA=2.459
NC_035087.1	24338265	.	T	C	.	.	MAF_INRAE=25.0;MAF_USDA=3.279
NC_035087.1	24338481	.	C	G	.	.	MAF_INRAE=25.0;MAF_USDA=2.353
NC_035087.1	24338490	.	G	T	.	.	MAF_INRAE=37.975;MAF_USDA=25.882
NC_035087.1	24338513	.	G	A	.	.	MAF_INRAE=36.709;MAF_USDA=14.118
NC_035087.1	24338522	.	T	G	.	.	MAF_INRAE=25.949;MAF_USDA=25.882
NC_035087.1	24338537	.	A	G	.	.	MAF_USDA=16.667
NC_035087.1	24338641	.	G	A	.	.	MAF_USDA=1.639
NC_035087.1	24338680	.	C	T	.	.	MAF_USDA=16.667
NC_035087.1	24338739	.	G	A	.	.	MAF_INRAE=10.526
NC_035087.1	24338811	.	G	A	.	.	MAF_INRAE=10.526
NC_035087.1	24338813	.	T	A	.	.	MAF_INRAE=25.0;MAF_USDA=3.529
NC_035087.1	24338819	.	C	T	.	.	MAF_USDA=8.235
NC_035087.1	24338880	.	A	T	.	.	MAF_INRAE=25.0;MAF_USDA=2.941
NC_035087.1	24338964	.	T	G	.	.	MAF_INRAE=10.526;MAF_USDA=4.118
NC_035087.1	24339065	.	G	T	.	.	MAF_USDA=4.918
NC_035087.1	24339089	.	T	G	.	.	MAF_INRAE=25.0;MAF_USDA=2.353
NC_035087.1	24339295	.	G	A	.	.	MAF_USDA=1.639
NC_035087.1	24339334	.	G	T	.	.	MAF_USDA=16.667
NC_035087.1	24339336	.	C	G	.	.	MAF_INRAE=15.789;MAF_USDA=1.765
NC_035087.1	24339387	.	C	G	.	.	MAF_USDA=16.667
NC_035087.1	24339509	.	A	G	.	.	MAF_INRAE=10.833
NC_035087.1	24339573	.	T	A	.	.	MAF_INRAE=5.263
NC_035087.1	24339630	.	T	C	.	.	MAF_USDA=2.941
NC_035087.1	24339710	.	G	A	.	.	MAF_USDA=3.529
NC_035087.1	24339727	.	T	C	.	.	MAF_USDA=2.459
NC_035087.1	24339845	.	C	T	.	.	MAF_USDA=16.667
NC_035087.1	24339859	.	T	C	.	.	MAF_USDA=17.059
NC_035087.1	24339913	.	C	T	.	.	MAF_USDA=5.294
NC_035087.1	24339936	.	G	A	.	.	MAF_USDA=3.279
NC_035087.1	24339940	.	T	A	.	.	MAF_USDA=1.639
NC_035087.1	24339955	.	T	A	.	.	MAF_INRAE=10.526
NC_035087.1	24340181	.	G	C	.	.	MAF_INRAE=25.0;MAF_USDA=7.059
NC_035087.1	24340214	.	A	G	.	.	MAF_INRAE=25.0;MAF_USDA=5.294
NC_035087.1	24340223	.	G	A	.	.	MAF_USDA=1.176
NC_035087.1	24340275	.	T	C	.	.	MAF_USDA=8.824
NC_035087.1	24340346	.	G	A	.	.	MAF_INRAE=25.0;MAF_USDA=4.918
NC_035087.1	24340414	.	C	A	.	.	MAF_INRAE=39.167;MAF_USDA=10.417
NC_035087.1	24340432	.	T	G	.	.	MAF_INRAE=38.608;MAF_USDA=24.706
NC_035087.1	24340434	.	C	A	.	.	MAF_USDA=7.647
NC_035087.1	24340453	.	T	C	.	.	MAF_INRAE=10.526
NC_035087.1	24340534	.	C	T	.	.	MAF_USDA=2.941
NC_035087.1	24340535	.	G	A	.	.	MAF_USDA=8.235
NC_035087.1	24340589	.	C	T	.	.	MAF_USDA=1.639
NC_035087.1	24340623	.	A	T	.	.	MAF_INRAE=25.0;MAF_USDA=24.706
NC_035087.1	24340732	.	A	G	.	.	MAF_INRAE=10.526
NC_035087.1	24340742	.	C	T	.	.	MAF_INRAE=25.0;MAF_USDA=7.647
NC_035087.1	24340832	.	A	G	.	.	MAF_INRAE=42.405;MAF_USDA=46.429
NC_035087.1	24340844	.	A	C	.	.	MAF_INRAE=38.608;MAF_USDA=22.619
NC_035087.1	24340858	.	A	G	.	.	MAF_INRAE=38.608;MAF_USDA=27.711
NC_035087.1	24340894	.	C	G	.	.	MAF_INRAE=36.076;MAF_USDA=27.083
NC_035087.1	24340908	.	T	C	.	.	MAF_INRAE=10.0
NC_035087.1	24340911	.	T	C	.	.	MAF_USDA=7.738
NC_035087.1	24341075	.	G	A	.	.	MAF_USDA=4.167
NC_035087.1	24341147	.	G	C	.	.	MAF_USDA=45.652
NC_035087.1	24342133	.	T	C	.	.	MAF_USDA=7.377
NC_035087.1	24342158	.	G	C	.	.	MAF_INRAE=5.0
NC_035087.1	24342198	.	G	C	.	.	MAF_INRAE=13.333;MAF_USDA=14.583
NC_035087.1	24342235	.	A	C	.	.	MAF_USDA=2.083
NC_035087.1	24342245	.	G	C	.	.	MAF_USDA=3.279
NC_035087.1	24342256	.	C	T	.	.	MAF_USDA=2.459
NC_035087.1	24342263	.	T	C	.	.	MAF_USDA=4.098
NC_035087.1	24342281	.	T	G	.	.	MAF_INRAE=13.333;MAF_USDA=1.639
NC_035087.1	24342310	.	C	T	.	.	MAF_USDA=2.083
NC_035087.1	24342356	.	T	C	.	.	MAF_USDA=2.083
NC_035087.1	24342376	.	A	G	.	.	MAF_USDA=1.639
NC_035087.1	24342410	.	G	A	.	.	MAF_USDA=1.639
NC_035087.1	24342475	.	A	C	.	.	MAF_INRAE=25.0;MAF_USDA=6.471
NC_035087.1	24342501	.	C	A	.	.	MAF_USDA=8.235
NC_035087.1	24342524	.	C	G	.	.	MAF_USDA=2.459
NC_035087.1	24342574	.	A	G	.	.	MAF_INRAE=5.263;MAF_USDA=13.529
NC_035087.1	24342587	.	G	T	.	.	MAF_USDA=5.882
NC_035087.1	24342593	.	G	A	.	.	MAF_INRAE=2.632;MAF_USDA=8.824
NC_035087.1	24342654	.	G	A	.	.	MAF_USDA=1.176
NC_035087.1	24342674	.	G	C	.	.	MAF_INRAE=10.833
NC_035087.1	24342774	.	G	A	.	.	MAF_USDA=2.941
NC_035087.1	24342794	.	G	A	.	.	MAF_USDA=5.738
NC_035087.1	24342802	.	A	T	.	.	MAF_USDA=2.459
NC_035087.1	24342827	.	C	T	.	.	MAF_USDA=7.647
NC_035087.1	24342883	.	C	T	.	.	MAF_INRAE=25.0;MAF_USDA=7.059
NC_035087.1	24342896	.	G	A	.	.	MAF_USDA=2.941
NC_035087.1	24343009	.	A	T	.	.	MAF_INRAE=24.167;MAF_USDA=24.118
NC_035087.1	24343038	.	A	G	.	.	MAF_INRAE=25.0;MAF_USDA=24.118
NC_035087.1	24343082	.	G	A	.	.	MAF_USDA=7.647
NC_035087.1	24343089	.	A	G	.	.	MAF_INRAE=37.975;MAF_USDA=15.882
NC_035087.1	24343134	.	G	A	.	.	MAF_USDA=4.918
NC_035087.1	24343187	.	T	C	.	.	MAF_USDA=4.098
NC_035087.1	24343248	.	A	T	.	.	MAF_INRAE=25.0;MAF_USDA=11.765
NC_035087.1	24343338	.	A	C	.	.	MAF_INRAE=38.608;MAF_USDA=24.118
NC_035087.1	24343409	.	C	G	.	.	MAF_USDA=13.115
NC_035087.1	24343622	.	A	T	.	.	MAF_INRAE=26.582;MAF_USDA=30.0
NC_035087.1	24343639	.	CG	CA	.	.	MAF_USDA=2.083
NC_035087.1	24343715	.	C	T	.	.	MAF_USDA=3.279
NC_035087.1	24343867	.	A	G	.	.	MAF_USDA=7.738
NC_035087.1	24343890	.	A	C	.	.	MAF_USDA=1.667
NC_035087.1	24343994	.	G	A	.	.	MAF_INRAE=29.167;MAF_USDA=2.353
NC_035087.1	24344129	.	A	G	.	.	MAF_INRAE=25.0;MAF_USDA=24.118
NC_035087.1	24344134	.	C	A	.	.	MAF_USDA=8.197
NC_035087.1	24344152	.	C	T	.	.	MAF_USDA=1.639
NC_035087.1	24344164	.	T	C	.	.	MAF_USDA=12.5
NC_035087.1	24344268	.	A	G	.	.	MAF_INRAE=5.263;MAF_USDA=24.118
NC_035087.1	24344303	.	T	A	.	.	MAF_INRAE=10.833
NC_035087.1	24344312	.	T	A	.	.	MAF_USDA=16.667
NC_035087.1	24344359	.	G	A	.	.	MAF_USDA=1.639
NC_035087.1	24344362	.	G	A	.	.	MAF_USDA=2.459
NC_035087.1	24344366	.	A	G	.	.	MAF_INRAE=25.0;MAF_USDA=20.0
NC_035087.1	24344460	.	G	A	.	.	MAF_USDA=3.529
NC_035087.1	24344500	.	C	T	.	.	MAF_USDA=5.882
NC_035087.1	24344501	.	G	A	.	.	MAF_USDA=2.459
NC_035087.1	24344531	.	T	A	.	.	MAF_USDA=16.667
NC_035087.1	24344608	.	C	G	.	.	MAF_USDA=4.167
NC_035087.1	24344638	.	C	A	.	.	MAF_USDA=2.459
NC_035087.1	24344687	.	A	T	.	.	MAF_USDA=16.667
NC_035087.1	24344817	.	G	C	.	.	MAF_USDA=10.588
NC_035087.1	24344922	.	G	A	.	.	MAF_INRAE=24.684;MAF_USDA=7.647
NC_035087.1	24344929	.	A	C	.	.	MAF_USDA=2.941
NC_035087.1	24344937	.	G	A	.	.	MAF_USDA=7.647
NC_035087.1	24344989	.	T	A	.	.	MAF_USDA=2.083
NC_035087.1	24344995	.	G	A	.	.	MAF_USDA=5.882
NC_035087.1	24345038	.	G	A	.	.	MAF_USDA=2.459
NC_035087.1	24345857	.	C	T	.	.	MAF_INRAE=13.158;MAF_USDA=6.667
NC_035087.1	24345909	.	C	A	.	.	MAF_USDA=8.197
NC_035087.1	24345939	.	T	A	.	.	MAF_USDA=2.083
NC_035087.1	24345973	.	G	C	.	.	MAF_USDA=16.471
NC_035087.1	24346013	.	T	A	.	.	MAF_USDA=3.333
NC_035087.1	24346030	.	G	A	.	.	MAF_USDA=16.667
NC_035087.1	24346034	.	A	C	.	.	MAF_USDA=2.083
NC_035087.1	24346067	.	G	C	.	.	MAF_INRAE=5.263;MAF_USDA=8.929
NC_035087.1	24346117	.	G	A	.	.	MAF_USDA=2.5
NC_035087.1	24346120	.	G	A	.	.	MAF_USDA=9.167
NC_035087.1	24346170	.	T	C	.	.	MAF_USDA=2.083
NC_035087.1	24346195	.	G	A	.	.	MAF_USDA=7.647
NC_035087.1	24346218	.	G	A	.	.	MAF_INRAE=15.789;MAF_USDA=1.786
NC_035087.1	24346248	.	G	C	.	.	MAF_USDA=2.083
NC_035087.1	24346324	.	T	G	.	.	MAF_INRAE=12.5;MAF_USDA=1.639
NC_035087.1	24346381	.	G	A	.	.	MAF_INRAE=10.526
NC_035087.1	24346434	.	A	C	.	.	MAF_INRAE=31.013;MAF_USDA=22.353
NC_035087.1	24346468	.	A	G	.	.	MAF_USDA=9.412
NC_035087.1	24346474	.	C	A	.	.	MAF_INRAE=5.063;MAF_USDA=14.118
NC_035087.1	24346537	.	T	C	.	.	MAF_USDA=8.197
NC_035087.1	24346554	.	C	T	.	.	MAF_USDA=1.639
NC_035087.1	24346668	.	T	A	.	.	MAF_USDA=1.667
NC_035087.1	24346753	.	G	A	.	.	MAF_USDA=2.083
NC_035087.1	24346765	.	T	G	.	.	MAF_USDA=4.918
NC_035087.1	24346862	.	T	G	.	.	MAF_INRAE=25.949;MAF_USDA=29.412
NC_035087.1	24346877	.	T	C	.	.	MAF_USDA=3.279
NC_035087.1	24346906	.	A	C	.	.	MAF_USDA=3.279
NC_035087.1	24346952	.	T	G	.	.	MAF_USDA=9.412
NC_035087.1	24347216	.	G	A	.	.	MAF_USDA=9.836
NC_035087.1	24347229	.	T	C	.	.	MAF_USDA=1.639
NC_035087.1	24347331	.	T	A	.	.	MAF_USDA=2.459
NC_035087.1	24347333	.	A	T	.	.	MAF_INRAE=3.333
NC_035087.1	24347342	.	A	T	.	.	MAF_INRAE=24.684;MAF_USDA=2.083
NC_035087.1	24347419	.	C	T	.	.	MAF_INRAE=10.833
NC_035087.1	24347516	.	A	C	.	.	MAF_USDA=2.941
NC_035087.1	24347587	.	C	T	.	.	MAF_USDA=3.279
NC_035087.1	24347605	.	C	A	.	.	MAF_INRAE=5.263;MAF_USDA=8.824
NC_035087.1	24347622	.	G	A	.	.	MAF_USDA=1.667
NC_035087.1	24347826	.	C	A	.	.	MAF_INRAE=25.0;MAF_USDA=2.5
NC_035087.1	24347827	.	C	A	.	.	MAF_INRAE=5.263
NC_035087.1	24347838	.	A	T	.	.	MAF_INRAE=18.354;MAF_USDA=47.059
NC_035087.1	24347985	.	G	A	.	.	MAF_USDA=16.667
NC_035087.1	24347988	.	C	A	.	.	MAF_USDA=1.176
NC_035087.1	24348012	.	G	T	.	.	MAF_USDA=1.639
NC_035087.1	24348047	.	C	A	.	.	MAF_INRAE=3.333
NC_035087.1	24348052	.	A	G	.	.	MAF_INRAE=10.526
NC_035087.1	24348137	.	T	G	.	.	MAF_USDA=1.639
NC_035087.1	24348208	.	T	A	.	.	MAF_USDA=8.824
NC_035087.1	24348314	.	G	A	.	.	MAF_USDA=5.882
NC_035087.1	24348380	.	G	A	.	.	MAF_USDA=2.459
NC_035087.1	24348389	.	C	A	.	.	MAF_USDA=16.667
NC_035087.1	24348644	.	A	G	.	.	MAF_USDA=14.583
NC_035087.1	24348651	.	A	G	.	.	MAF_INRAE=25.0;MAF_USDA=11.176
NC_035087.1	24348770	.	G	T	.	.	MAF_USDA=3.279
NC_035087.1	24348928	.	T	A	.	.	MAF_INRAE=10.526
NC_035087.1	24348990	.	A	G	.	.	MAF_INRAE=5.263;MAF_USDA=8.824
NC_035087.1	24349096	.	T	A	.	.	MAF_USDA=1.639
NC_035087.1	24349159	.	C	A	.	.	MAF_INRAE=1.667
NC_035087.1	24349201	.	T	G	.	.	MAF_INRAE=38.608;MAF_USDA=47.059
NC_035087.1	24349316	.	T	A	.	.	MAF_USDA=7.377
NC_035087.1	24349355	.	C	G	.	.	MAF_USDA=4.918
NC_035087.1	24349376	.	T	C	.	.	MAF_INRAE=25.0;MAF_USDA=24.706
NC_035087.1	24349398	.	G	T	.	.	MAF_INRAE=24.684;MAF_USDA=7.647
NC_035087.1	24349454	.	T	C	.	.	MAF_USDA=2.459
NC_035087.1	24349485	.	T	A	.	.	MAF_USDA=10.0
NC_035087.1	24349486	.	A	T	.	.	MAF_USDA=10.0
NC_035087.1	24349501	.	T	A	.	.	MAF_USDA=3.279
NC_035087.1	24349531	.	T	G	.	.	MAF_USDA=9.836
NC_035087.1	24349592	.	G	T	.	.	MAF_USDA=3.279
NC_035087.1	24349598	.	T	C	.	.	MAF_INRAE=10.833
NC_035087.1	24349601	.	A	G	.	.	MAF_USDA=2.459
NC_035087.1	24349680	.	C	T	.	.	MAF_USDA=16.667
NC_035087.1	24349691	.	T	A	.	.	MAF_USDA=1.639
NC_035087.1	24349712	.	A	C	.	.	MAF_USDA=14.583
NC_035087.1	24349873	.	C	G	.	.	MAF_USDA=1.667
NC_035087.1	24349934	.	G	T	.	.	MAF_INRAE=15.789;MAF_USDA=4.167
NC_035087.1	24349995	.	C	A	.	.	MAF_INRAE=10.526
NC_035087.1	24350019	.	G	A	.	.	MAF_USDA=1.639
NC_035087.1	24350058	.	T	G	.	.	MAF_USDA=1.639
NC_035087.1	24350089	.	C	T	.	.	MAF_USDA=3.279
NC_035087.1	24350094	.	C	G	.	.	MAF_INRAE=24.684;MAF_USDA=7.647
NC_035087.1	24350199	.	C	T	.	.	MAF_USDA=1.639
NC_035087.1	24350238	.	C	A	.	.	MAF_USDA=7.647
NC_035087.1	24350256	.	G	T	.	.	MAF_USDA=1.639
NC_035087.1	24350258	.	C	G	.	.	MAF_USDA=13.115
NC_035087.1	24350276	.	C	G	.	.	MAF_INRAE=39.241;MAF_USDA=23.529
NC_035087.1	24350392	.	T	C	.	.	MAF_INRAE=27.215;MAF_USDA=31.765
NC_035087.1	24350398	.	C	A	.	.	MAF_USDA=3.529
NC_035087.1	24350402	.	T	G	.	.	MAF_USDA=16.667
NC_035087.1	24350427	.	A	T	.	.	MAF_USDA=1.639
NC_035087.1	24350460	.	T	C	.	.	MAF_USDA=3.529
NC_035087.1	24350477	.	C	G	.	.	MAF_USDA=2.941
NC_035087.1	24350517	.	T	C	.	.	MAF_USDA=1.639
NC_035087.1	24350547	.	G	T	.	.	MAF_USDA=2.353
NC_035087.1	24350569	.	G	A	.	.	MAF_USDA=18.75
NC_035087.1	24350574	.	A	T	.	.	MAF_USDA=2.941
NC_035087.1	24350608	.	G	A	.	.	MAF_USDA=1.667
NC_035087.1	24350654	.	T	G	.	.	MAF_USDA=15.254
NC_035087.1	24350809	.	C	T	.	.	MAF_USDA=5.882
NC_035087.1	24350841	.	G	C	.	.	MAF_USDA=13.934
NC_035087.1	24350894	.	G	A	.	.	MAF_USDA=5.882
NC_035087.1	24350951	.	T	G	.	.	MAF_USDA=15.882
NC_035087.1	24351026	.	A	T	.	.	MAF_INRAE=25.0
NC_035087.1	24351080	.	C	A	.	.	MAF_INRAE=10.526
NC_035087.1	24351084	.	A	G	.	.	MAF_USDA=16.667
NC_035087.1	24351108	.	A	G	.	.	MAF_USDA=3.529
NC_035087.1	24351195	.	T	G	.	.	MAF_USDA=15.0
NC_035087.1	24351377	.	A	G	.	.	MAF_USDA=3.529
NC_035087.1	24351465	.	C	T	.	.	MAF_USDA=1.639
NC_035087.1	24351473	.	T	G	.	.	MAF_USDA=12.941
NC_035087.1	24351492	.	G	A	.	.	MAF_USDA=3.529
NC_035087.1	24351496	.	G	T	.	.	MAF_USDA=16.667
NC_035087.1	24351637	.	C	A	.	.	MAF_USDA=9.016
NC_035087.1	24351687	.	C	T	.	.	MAF_INRAE=3.333;MAF_USDA=17.059
NC_035087.1	24351738	.	A	C	.	.	MAF_USDA=9.836
NC_035087.1	24351800	.	A	T	.	.	MAF_USDA=11.176
NC_035087.1	24351867	.	T	A	.	.	MAF_INRAE=25.949
NC_035087.1	24351868	.	A	T	.	.	MAF_INRAE=29.114
NC_035087.1	24351869	.	A	T	.	.	MAF_INRAE=35.0;MAF_USDA=11.176
NC_035087.1	24351870	.	A	T	.	.	MAF_INRAE=8.333
NC_035087.1	24351896	.	C	T	.	.	MAF_USDA=12.353
NC_035087.1	24351899	.	G	A	.	.	MAF_USDA=2.459
NC_035087.1	24351915	.	G	A	.	.	MAF_USDA=4.118
NC_035087.1	24351945	.	C	A	.	.	MAF_USDA=7.377
NC_035087.1	24351969	.	C	G	.	.	MAF_USDA=2.459
NC_035087.1	24352134	.	A	C	.	.	MAF_USDA=2.459
NC_035087.1	24352145	.	C	T	.	.	MAF_USDA=3.279
NC_035087.1	24352222	.	C	T	.	.	MAF_USDA=1.639
NC_035087.1	24352234	.	T	A	.	.	MAF_USDA=16.667
NC_035087.1	24352333	.	C	T	.	.	MAF_USDA=7.377
NC_035087.1	24352348	.	A	T	.	.	MAF_INRAE=10.526
NC_035087.1	24352416	.	G	A	.	.	MAF_INRAE=25.0;MAF_USDA=13.529
NC_035087.1	24352444	.	G	A	.	.	MAF_USDA=4.118
NC_035087.1	24352474	.	A	C	.	.	MAF_INRAE=13.291;MAF_USDA=14.706
NC_035087.1	24352478	.	G	C	.	.	MAF_USDA=8.235
NC_035087.1	24352532	.	G	T	.	.	MAF_INRAE=10.833
NC_035087.1	24352629	.	T	A	.	.	MAF_USDA=3.279
NC_035087.1	24352684	.	G	T	.	.	MAF_USDA=2.459
NC_035087.1	24352731	.	G	A	.	.	MAF_USDA=3.279
NC_035087.1	24352806	.	C	T	.	.	MAF_USDA=8.197
NC_035087.1	24352818	.	C	T	.	.	MAF_USDA=16.667
NC_035087.1	24352879	.	T	G	.	.	MAF_INRAE=25.0;MAF_USDA=11.31
NC_035087.1	24352920	.	A	G	.	.	MAF_INRAE=25.0;MAF_USDA=11.31
NC_035087.1	24352921	.	G	A	.	.	MAF_USDA=3.279
NC_035087.1	24353042	.	T	A	.	.	MAF_INRAE=25.0;MAF_USDA=21.429
NC_035087.1	24353054	.	G	A	.	.	MAF_USDA=1.639
NC_035087.1	24353101	.	T	G	.	.	MAF_USDA=8.197
NC_035087.1	24353173	.	C	G	.	.	MAF_USDA=12.5
NC_035087.1	24353180	.	C	A	.	.	MAF_USDA=14.583
NC_035087.1	24353218	.	G	A	.	.	MAF_INRAE=25.0;MAF_USDA=19.412
NC_035087.1	24353226	.	C	A	.	.	MAF_INRAE=13.333
NC_035087.1	24353236	.	T	C	.	.	MAF_INRAE=25.0;MAF_USDA=12.353
NC_035087.1	24353272	.	C	T	.	.	MAF_USDA=1.176
NC_035087.1	24353317	.	G	T	.	.	MAF_USDA=1.639
NC_035087.1	24353328	.	G	A	.	.	MAF_INRAE=37.342;MAF_USDA=14.118
NC_035087.1	24353348	.	A	G	.	.	MAF_USDA=2.459
NC_035087.1	24353393	.	C	A	.	.	MAF_INRAE=8.333
NC_035087.1	24353455	.	C	A	.	.	MAF_USDA=10.656
NC_035087.1	24353511	.	G	A	.	.	MAF_INRAE=15.789;MAF_USDA=4.167
NC_035087.1	24353599	.	A	T	.	.	MAF_USDA=5.294
NC_035087.1	24353635	.	G	A	.	.	MAF_INRAE=10.526
NC_035087.1	24353659	.	A	G	.	.	MAF_USDA=1.639
NC_035087.1	24353681	.	C	A	.	.	MAF_INRAE=39.241;MAF_USDA=22.353
NC_035087.1	24353690	.	T	A	.	.	MAF_USDA=5.738
NC_035087.1	24353752	.	G	A	.	.	MAF_USDA=8.197
NC_035087.1	24353867	.	G	T	.	.	MAF_INRAE=39.167;MAF_USDA=29.167
NC_035087.1	24353894	.	T	G	.	.	MAF_INRAE=39.241;MAF_USDA=22.353
NC_035087.1	24353950	.	T	G	.	.	MAF_USDA=7.647
NC_035087.1	24353951	.	C	T	.	.	MAF_USDA=8.235
NC_035087.1	24353991	.	C	T	.	.	MAF_USDA=16.667
NC_035087.1	24354071	.	G	A	.	.	MAF_INRAE=25.0;MAF_USDA=29.412
NC_035087.1	24354085	.	G	T	.	.	MAF_USDA=17.059
NC_035087.1	24354135	.	T	A	.	.	MAF_USDA=8.197
NC_035087.1	24354154	.	G	A	.	.	MAF_USDA=10.0
NC_035087.1	24354208	.	C	A	.	.	MAF_USDA=1.639
NC_035087.1	24354287	.	G	T	.	.	MAF_INRAE=25.0
NC_035087.1	24354394	.	G	T	.	.	MAF_INRAE=8.333
NC_035087.1	24354441	.	T	A	.	.	MAF_INRAE=10.0
NC_035087.1	24354511	.	A	G	.	.	MAF_USDA=16.667
NC_035087.1	24354520	.	C	T	.	.	MAF_INRAE=25.0;MAF_USDA=3.529
NC_035087.1	24354714	.	C	T	.	.	MAF_USDA=8.197
NC_035087.1	24354782	.	T	C	.	.	MAF_USDA=3.279
NC_035087.1	24354786	.	A	T	.	.	MAF_INRAE=25.0;MAF_USDA=24.405
NC_035087.1	24354967	.	G	T	.	.	MAF_USDA=4.167
NC_035087.1	24355066	.	A	C	.	.	MAF_USDA=16.667
NC_035087.1	24355175	.	A	T	.	.	MAF_USDA=16.667
NC_035087.1	24355222	.	A	T	.	.	MAF_USDA=2.459
NC_035087.1	24355255	.	A	C	.	.	MAF_INRAE=25.0;MAF_USDA=23.529
NC_035087.1	24355290	.	G	A	.	.	MAF_USDA=16.667
NC_035087.1	24355311	.	G	A	.	.	MAF_USDA=3.279
NC_035087.1	24355317	.	A	G	.	.	MAF_INRAE=25.0;MAF_USDA=26.471
NC_035087.1	24355318	.	G	C	.	.	MAF_USDA=9.836
NC_035087.1	24355354	.	T	A	.	.	MAF_INRAE=15.789;MAF_USDA=1.765
NC_035087.1	24355363	.	G	C	.	.	MAF_INRAE=26.667;MAF_USDA=4.918
NC_035087.1	24355502	.	G	A	.	.	MAF_USDA=3.529
NC_035087.1	24355594	.	C	G	.	.	MAF_USDA=1.639
NC_035087.1	24355623	.	G	A	.	.	MAF_INRAE=25.0;MAF_USDA=2.459
NC_035087.1	24355779	.	C	T	.	.	MAF_INRAE=10.526
NC_035087.1	24355811	.	G	C	.	.	MAF_USDA=8.333
NC_035087.1	24355816	.	G	A	.	.	MAF_USDA=3.279
NC_035087.1	24355849	.	G	A	.	.	MAF_USDA=2.941
NC_035087.1	24355983	.	A	T	.	.	MAF_USDA=1.639
NC_035087.1	24356053	.	C	G	.	.	MAF_USDA=16.667
NC_035087.1	24356156	.	G	T	.	.	MAF_USDA=16.667
NC_035087.1	24356189	.	T	C	.	.	MAF_USDA=3.279
NC_035087.1	24356193	.	C	T	.	.	MAF_USDA=1.639
NC_035087.1	24356225	.	G	C	.	.	MAF_INRAE=25.0;MAF_USDA=22.353
NC_035087.1	24356283	.	G	A	.	.	MAF_USDA=3.529
NC_035087.1	24356308	.	A	T	.	.	MAF_USDA=1.639
NC_035087.1	24356370	.	T	C	.	.	MAF_USDA=16.667
NC_035087.1	24356535	.	T	G	.	.	MAF_USDA=3.529
NC_035087.1	24356610	.	T	A	.	.	MAF_USDA=2.459
NC_035087.1	24356643	.	C	G	.	.	MAF_USDA=9.412
NC_035087.1	24356701	.	T	C	.	.	MAF_USDA=1.667
NC_035087.1	24356753	.	C	T	.	.	MAF_INRAE=25.316;MAF_USDA=10.588
NC_035087.1	24356808	.	G	C	.	.	MAF_USDA=4.167
NC_035087.1	24356830	.	C	T	.	.	MAF_USDA=2.459
NC_035087.1	24356840	.	C	T	.	.	MAF_USDA=2.083
NC_035087.1	24356859	.	G	A	.	.	MAF_INRAE=12.5;MAF_USDA=2.459
NC_035087.1	24356875	.	G	T	.	.	MAF_INRAE=25.0;MAF_USDA=2.459
NC_035087.1	24356877	.	A	C	.	.	MAF_USDA=1.639
NC_035087.1	24356908	.	A	T	.	.	MAF_USDA=2.083
NC_035087.1	24356910	.	A	G	.	.	MAF_USDA=2.083
NC_035087.1	24356987	.	A	T	.	.	MAF_INRAE=10.833;MAF_USDA=7.059
NC_035087.1	24357024	.	G	A	.	.	MAF_INRAE=25.0;MAF_USDA=2.353
NC_035087.1	24357055	.	T	C	.	.	MAF_INRAE=5.263;MAF_USDA=17.059
NC_035087.1	24357065	.	A	G	.	.	MAF_USDA=5.294
NC_035087.1	24357121	.	G	A	.	.	MAF_INRAE=44.304;MAF_USDA=40.588
NC_035087.1	24357151	.	T	C	.	.	MAF_INRAE=44.304;MAF_USDA=45.882
NC_035087.1	24357162	.	G	A	.	.	MAF_USDA=1.176
NC_035087.1	24357262	.	TGCAGGGTGCA	TGCAGGGTGCT	.	.	MAF_USDA=2.174
NC_035087.1	24357272	.	A	T	.	.	MAF_USDA=4.098
NC_035087.1	24357345	.	T	C	.	.	MAF_INRAE=10.526
NC_035087.1	24357357	.	G	A	.	.	MAF_USDA=1.639
NC_035087.1	24357376	.	G	A	.	.	MAF_USDA=19.412
NC_035087.1	24357430	.	C	T	.	.	MAF_INRAE=25.0;MAF_USDA=2.941
NC_035087.1	24357453	.	G	A	.	.	MAF_USDA=17.647
NC_035087.1	24357540	.	C	T	.	.	MAF_USDA=2.5
NC_035087.1	24357572	.	T	C	.	.	MAF_USDA=18.235
NC_035087.1	24357587	.	A	G	.	.	MAF_USDA=1.639
NC_035087.1	24357596	.	G	T	.	.	MAF_INRAE=25.0;MAF_USDA=4.706
NC_035087.1	24357636	.	A	G	.	.	MAF_INRAE=10.759;MAF_USDA=32.941
NC_035087.1	24357644	.	T	C	.	.	MAF_USDA=17.857
NC_035087.1	24357735	.	G	T	.	.	MAF_USDA=1.639
NC_035087.1	24357746	.	G	T	.	.	MAF_USDA=1.639
NC_035087.1	24357754	.	T	A	.	.	MAF_USDA=1.639
NC_035087.1	24357828	.	G	C	.	.	MAF_USDA=12.295
NC_035087.1	24357876	.	G	C	.	.	MAF_USDA=14.583
NC_035087.1	24357888	.	A	G	.	.	MAF_USDA=1.639
NC_035087.1	24357915	.	C	A	.	.	MAF_USDA=16.667
NC_035087.1	24357953	.	G	A	.	.	MAF_USDA=9.412
NC_035087.1	24358152	.	T	G	.	.	MAF_INRAE=10.833
NC_035087.1	24358187	.	G	T	.	.	MAF_USDA=11.765
NC_035087.1	24358215	.	C	A	.	.	MAF_INRAE=12.658;MAF_USDA=2.941
NC_035087.1	24358220	.	C	T	.	.	MAF_INRAE=12.5;MAF_USDA=4.098
NC_035087.1	24358370	.	C	T	.	.	MAF_USDA=17.647
NC_035087.1	24358372	.	A	G	.	.	MAF_USDA=12.353
NC_035087.1	24358390	.	C	T	.	.	MAF_USDA=16.667
NC_035087.1	24358407	.	A	C	.	.	MAF_USDA=2.083
NC_035087.1	24358470	.	A	G	.	.	MAF_INRAE=25.949;MAF_USDA=24.118
NC_035087.1	24358477	.	A	G	.	.	MAF_USDA=8.333
NC_035087.1	24358510	.	C	G	.	.	MAF_USDA=18.824
NC_035087.1	24358511	.	A	G	.	.	MAF_INRAE=25.0;MAF_USDA=21.765
NC_035087.1	24358525	.	G	T	.	.	MAF_USDA=12.941
NC_035087.1	24358596	.	T	G	.	.	MAF_INRAE=10.759;MAF_USDA=31.176
NC_035087.1	24358639	.	A	T	.	.	MAF_USDA=1.639
NC_035087.1	24358650	.	G	T	.	.	MAF_USDA=2.083
NC_035087.1	24358654	.	G	T	.	.	MAF_USDA=2.083
NC_035087.1	24358667	.	T	A	.	.	MAF_USDA=6.471
NC_035087.1	24358722	.	C	G	.	.	MAF_USDA=16.667
NC_035087.1	24358728	.	C	T	.	.	MAF_INRAE=12.5;MAF_USDA=4.098
NC_035087.1	24358735	.	C	A	.	.	MAF_USDA=16.667
NC_035087.1	24358819	.	G	C	.	.	MAF_USDA=2.353
NC_035087.1	24358850	.	T	C	.	.	MAF_USDA=10.0
NC_035087.1	24358892	.	C	A	.	.	MAF_USDA=2.459
NC_035087.1	24358901	.	T	G	.	.	MAF_USDA=7.059
NC_035087.1	24358902	.	G	T	.	.	MAF_USDA=10.588
NC_035087.1	24358968	.	A	G	.	.	MAF_INRAE=25.0;MAF_USDA=19.048
NC_035087.1	24359011	.	G	C	.	.	MAF_USDA=10.119
NC_035087.1	24359081	.	T	A	.	.	MAF_USDA=16.667
NC_035087.1	24359116	.	A	T	.	.	MAF_USDA=1.639
NC_035087.1	24359120	.	C	G	.	.	MAF_INRAE=8.333
NC_035087.1	24359176	.	G	T	.	.	MAF_INRAE=25.949;MAF_USDA=30.0
NC_035087.1	24359223	.	C	T	.	.	MAF_INRAE=12.5;MAF_USDA=1.639
NC_035087.1	24359293	.	A	T,C	.	.	MAF_INRAE=2.5;MAF_USDA=1.639
NC_035087.1	24359312	.	C	T	.	.	MAF_USDA=1.639
NC_035087.1	24359330	.	C	T	.	.	MAF_INRAE=10.526;MAF_USDA=15.294
NC_035087.1	24359339	.	A	G	.	.	MAF_USDA=14.118
NC_035087.1	24359354	.	T	C	.	.	MAF_USDA=2.941
NC_035087.1	24359369	.	C	T	.	.	MAF_USDA=14.706
NC_035087.1	24359448	.	T	A	.	.	MAF_USDA=16.667
NC_035087.1	24359449	.	A	G	.	.	MAF_USDA=16.667
NC_035087.1	24359474	.	C	T	.	.	MAF_USDA=8.824
NC_035087.1	24359478	.	C	A	.	.	MAF_USDA=22.917
NC_035087.1	24359479	.	C	T	.	.	MAF_USDA=22.917
NC_035087.1	24359518	.	G	T	.	.	MAF_USDA=10.0
NC_035087.1	24359525	.	G	A	.	.	MAF_USDA=14.706
NC_035087.1	24359554	.	A	C	.	.	MAF_USDA=5.882
NC_035087.1	24359570	.	T	A	.	.	MAF_USDA=9.412
NC_035087.1	24359583	.	T	C	.	.	MAF_USDA=14.118
NC_035087.1	24359584	.	G	A	.	.	MAF_USDA=1.639
NC_035087.1	24359613	.	G	T	.	.	MAF_USDA=16.667
NC_035087.1	24359640	.	G	A	.	.	MAF_INRAE=25.0;MAF_USDA=4.118
NC_035087.1	24359641	.	C	A	.	.	MAF_USDA=2.459
NC_035087.1	24359650	.	G	T	.	.	MAF_INRAE=25.0;MAF_USDA=18.235
NC_035087.1	24359704	.	A	C	.	.	MAF_INRAE=24.167;MAF_USDA=18.452
NC_035087.1	24359724	.	A	G	.	.	MAF_USDA=1.786
NC_035087.1	24359732	.	G	A	.	.	MAF_USDA=16.667
NC_035087.1	24359825	.	A	G	.	.	MAF_USDA=14.118
NC_035087.1	24359829	.	C	T	.	.	MAF_INRAE=25.0;MAF_USDA=2.353
NC_035087.1	24359935	.	T	A	.	.	MAF_INRAE=25.0;MAF_USDA=2.353
NC_035087.1	24359994	.	A	C	.	.	MAF_USDA=16.667
NC_035087.1	24360027	.	G	A	.	.	MAF_USDA=2.083
NC_035087.1	24360060	.	C	A	.	.	MAF_INRAE=25.0;MAF_USDA=18.824
NC_035087.1	24360066	.	T	C	.	.	MAF_USDA=2.083
NC_035087.1	24360103	.	C	T	.	.	MAF_USDA=3.279
NC_035087.1	24360115	.	C	T	.	.	MAF_INRAE=10.833
NC_035087.1	24360185	.	C	T	.	.	MAF_USDA=14.118
NC_035087.1	24360296	.	A	G	.	.	MAF_USDA=16.667
NC_035087.1	24360310	.	T	G	.	.	MAF_USDA=16.667
NC_035087.1	24360329	.	G	T	.	.	MAF_INRAE=25.0;MAF_USDA=2.353
NC_035087.1	24360354	.	G	T	.	.	MAF_INRAE=25.0;MAF_USDA=2.353
NC_035087.1	24360358	.	G	C	.	.	MAF_USDA=1.639
NC_035087.1	24360368	.	C	T	.	.	MAF_USDA=4.706
NC_035087.1	24360379	.	C	A	.	.	MAF_INRAE=17.722;MAF_USDA=39.412
NC_035087.1	24360485	.	A	G	.	.	MAF_USDA=10.0
NC_035087.1	24360520	.	A	G	.	.	MAF_INRAE=10.833
NC_035087.1	24360556	.	A	G	.	.	MAF_USDA=16.667
NC_035087.1	24360599	.	A	G	.	.	MAF_USDA=12.5
NC_035087.1	24360642	.	G	T	.	.	MAF_INRAE=25.0;MAF_USDA=2.381
NC_035087.1	24360652	.	T	C	.	.	MAF_INRAE=25.0
NC_035087.1	24360659	.	G	T	.	.	MAF_USDA=7.059
NC_035087.1	24360660	.	C	T	.	.	MAF_USDA=7.059
NC_035087.1	24360677	.	G	A	.	.	MAF_USDA=16.667
NC_035087.1	24360688	.	G	C	.	.	MAF_USDA=4.098
NC_035087.1	24360699	.	C	A	.	.	MAF_INRAE=5.263
NC_035087.1	24360725	.	G	A	.	.	MAF_USDA=2.941
NC_035087.1	24360751	.	T	C	.	.	MAF_INRAE=25.0;MAF_USDA=14.754
NC_035087.1	24360776	.	A	C	.	.	MAF_INRAE=25.0;MAF_USDA=2.542
NC_035087.1	24360832	.	T	A	.	.	MAF_USDA=10.417
NC_035087.1	24360838	.	C	T	.	.	MAF_USDA=2.459
NC_035087.1	24360904	.	T	C	.	.	MAF_USDA=16.667
NC_035087.1	24360909	.	G	A	.	.	MAF_INRAE=25.0;MAF_USDA=20.0
NC_035087.1	24360937	.	T	A	.	.	MAF_USDA=1.765
NC_035087.1	24360951	.	G	T	.	.	MAF_USDA=16.667
NC_035087.1	24360963	.	C	T	.	.	MAF_USDA=10.0
NC_035087.1	24360964	.	A	G	.	.	MAF_USDA=1.639
NC_035087.1	24360980	.	C	T	.	.	MAF_USDA=6.471
NC_035087.1	24360994	.	C	T	.	.	MAF_USDA=3.279
NC_035087.1	24361007	.	G	T	.	.	MAF_USDA=2.459
NC_035087.1	24361057	.	C	T	.	.	MAF_INRAE=25.0;MAF_USDA=2.353
NC_035087.1	24361116	.	G	A	.	.	MAF_USDA=16.667
NC_035087.1	24361217	.	C	T	.	.	MAF_INRAE=10.833
NC_035087.1	24361244	.	A	T	.	.	MAF_INRAE=12.5;MAF_USDA=2.459
NC_035087.1	24361246	.	A	T	.	.	MAF_USDA=16.667
NC_035087.1	24361278	.	A	C	.	.	MAF_INRAE=25.0;MAF_USDA=20.0
NC_035087.1	24361322	.	C	T	.	.	MAF_USDA=1.765
NC_035087.1	24361376	.	C	G	.	.	MAF_USDA=10.0
NC_035087.1	24361381	.	G	A	.	.	MAF_USDA=5.294
NC_035087.1	24361393	.	T	G	.	.	MAF_INRAE=25.0;MAF_USDA=2.459
NC_035087.1	24361449	.	A	C	.	.	MAF_USDA=10.0
NC_035087.1	24361554	.	C	T	.	.	MAF_INRAE=10.526
NC_035087.1	24361562	.	A	G	.	.	MAF_INRAE=25.949;MAF_USDA=14.118
NC_035087.1	24361629	.	G	A	.	.	MAF_USDA=16.667
NC_035087.1	24361665	.	G	A	.	.	MAF_USDA=14.118
NC_035087.1	24361696	.	A	T	.	.	MAF_USDA=4.167
NC_035087.1	24361721	.	A	T	.	.	MAF_USDA=7.647
NC_035087.1	24361782	.	C	T	.	.	MAF_USDA=15.882
NC_035087.1	24361800	.	C	A	.	.	MAF_USDA=16.667
NC_035087.1	24361834	.	T	A	.	.	MAF_USDA=16.667
NC_035087.1	24361867	.	C	T	.	.	MAF_USDA=1.639
NC_035087.1	24361943	.	C	T	.	.	MAF_USDA=2.459
NC_035087.1	24362194	.	A	G	.	.	MAF_USDA=2.5
NC_035087.1	24362217	.	T	G	.	.	MAF_USDA=4.167
NC_035087.1	24362244	.	T	A	.	.	MAF_USDA=2.5
NC_035087.1	24362276	.	C	T	.	.	MAF_INRAE=10.526
NC_035087.1	24362301	.	G	T	.	.	MAF_INRAE=8.333
NC_035087.1	24362489	.	G	A	.	.	MAF_INRAE=2.5
NC_035087.1	24362596	.	C	G	.	.	MAF_INRAE=26.582;MAF_USDA=10.119
NC_035087.1	24362615	.	C	T	.	.	MAF_INRAE=45.57;MAF_USDA=23.81
NC_035087.1	24362697	.	C	T	.	.	MAF_USDA=11.31
NC_035087.1	24362698	.	A	G	.	.	MAF_USDA=11.31
NC_035087.1	24362719	.	T	G	.	.	MAF_INRAE=18.354;MAF_USDA=45.238
NC_035087.1	24362727	.	G	A	.	.	MAF_USDA=3.279
NC_035087.1	24362743	.	A	T	.	.	MAF_INRAE=26.582;MAF_USDA=10.119
NC_035087.1	24362826	.	A	G	.	.	MAF_USDA=11.31
NC_035087.1	24362876	.	A	T	.	.	MAF_USDA=4.348
NC_035087.1	24362903	.	G	A	.	.	MAF_INRAE=45.57;MAF_USDA=11.905
NC_035087.1	24362907	.	C	T	.	.	MAF_INRAE=10.526
NC_035087.1	24362908	.	G	T	.	.	MAF_INRAE=31.579
NC_035087.1	24362968	.	A	C	.	.	MAF_INRAE=26.582;MAF_USDA=20.833
NC_035087.1	24362995	.	G	T	.	.	MAF_INRAE=10.833
NC_035087.1	24363003	.	A	G	.	.	MAF_USDA=3.279
NC_035087.1	24363022	.	A	G	.	.	MAF_INRAE=31.579;MAF_USDA=10.87
NC_035087.1	24363111	.	C	T	.	.	MAF_INRAE=26.582;MAF_USDA=9.524
NC_035087.1	24363131	.	A	T	.	.	MAF_INRAE=25.0;MAF_USDA=2.976
NC_035087.1	24363166	.	C	T	.	.	MAF_INRAE=11.667
NC_035087.1	24363176	.	A	T	.	.	MAF_INRAE=35.443;MAF_USDA=9.524
NC_035087.1	24363177	.	A	T	.	.	MAF_INRAE=11.667
NC_035087.1	24363178	.	A	T	.	.	MAF_INRAE=11.667
NC_035087.1	24363187	.	C	T	.	.	MAF_USDA=1.639
NC_035087.1	24363192	.	C	G	.	.	MAF_INRAE=11.667
NC_035087.1	24363195	.	T	A	.	.	MAF_INRAE=26.582;MAF_USDA=9.524
NC_035087.1	24363208	.	A	C	.	.	MAF_INRAE=25.0;MAF_USDA=2.459
NC_035087.1	24363227	.	C	A	.	.	MAF_INRAE=25.0;MAF_USDA=3.279
NC_035087.1	24363284	.	T	C	.	.	MAF_INRAE=27.215;MAF_USDA=21.429
NC_035087.1	24363291	.	T	C	.	.	MAF_INRAE=10.526
NC_035087.1	24363299	.	C	T	.	.	MAF_INRAE=10.833
NC_035087.1	24363349	.	C	T	.	.	MAF_INRAE=25.0;MAF_USDA=2.459
NC_035087.1	24363396	.	G	T	.	.	MAF_INRAE=26.582;MAF_USDA=10.714
NC_035087.1	24363427	.	T	G	.	.	MAF_INRAE=45.57;MAF_USDA=25.595
NC_035087.1	24363477	.	G	T	.	.	MAF_INRAE=27.215;MAF_USDA=10.119
NC_035087.1	24363519	.	A	C	.	.	MAF_USDA=4.348
NC_035087.1	24363579	.	G	A	.	.	MAF_INRAE=26.582;MAF_USDA=8.929
NC_035087.1	24363584	.	A	G	.	.	MAF_INRAE=6.962
NC_035087.1	24363624	.	A	C	.	.	MAF_USDA=8.333
NC_035087.1	24363627	.	T	G	.	.	MAF_USDA=1.639
NC_035087.1	24363737	.	T	C	.	.	MAF_INRAE=22.5
NC_035087.1	24363786	.	C	T	.	.	MAF_INRAE=21.667
NC_035087.1	24363986	.	C	T	.	.	MAF_INRAE=42.105
NC_035087.1	24364013	.	G	A	.	.	MAF_INRAE=31.579
NC_035087.1	24364042	.	A	G	.	.	MAF_INRAE=14.167
NC_035087.1	24364066	.	G	A	.	.	MAF_INRAE=12.5
NC_035087.1	24364070	.	C	T	.	.	MAF_INRAE=12.5
NC_035087.1	24364072	.	G	A	.	.	MAF_INRAE=12.5
NC_035087.1	24364095	.	G	C	.	.	MAF_INRAE=9.167
NC_035087.1	24364320	.	C	A	.	.	MAF_INRAE=30.0
NC_035087.1	24364334	.	C	G	.	.	MAF_USDA=3.279
NC_035087.1	24364343	.	C	T	.	.	MAF_USDA=1.639
NC_035087.1	24364373	.	G	T	.	.	MAF_USDA=4.167
NC_035087.1	24364377	.	G	T	.	.	MAF_USDA=8.696
NC_035087.1	24364418	.	A	G	.	.	MAF_INRAE=21.667;MAF_USDA=2.459
NC_035087.1	24364495	.	C	T	.	.	MAF_INRAE=23.333;MAF_USDA=8.929
NC_035087.1	24364530	.	A	C	.	.	MAF_INRAE=44.937;MAF_USDA=22.024
NC_035087.1	24364542	.	T	G	.	.	MAF_USDA=19.643
NC_035087.1	24364543	.	T	A	.	.	MAF_USDA=19.048
NC_035087.1	24364579	.	G	C	.	.	MAF_INRAE=25.316;MAF_USDA=10.119
NC_035087.1	24364607	.	T	A	.	.	MAF_INRAE=23.333
NC_035087.1	24364648	.	C	T	.	.	MAF_INRAE=25.833;MAF_USDA=2.381
NC_035087.1	24364676	.	T	G	.	.	MAF_USDA=8.333
NC_035087.1	24364681	.	C	A	.	.	MAF_USDA=11.905
NC_035087.1	24364724	.	A	C	.	.	MAF_INRAE=10.833
NC_035087.1	24364785	.	G	A	.	.	MAF_INRAE=26.582;MAF_USDA=14.583
NC_035087.1	24364844	.	A	C	.	.	MAF_INRAE=24.684;MAF_USDA=8.235
NC_035087.1	24364887	.	A	T	.	.	MAF_INRAE=26.582;MAF_USDA=26.829
NC_035087.1	24364888	.	T	A	.	.	MAF_INRAE=36.842;MAF_USDA=4.167
NC_035087.1	24364889	.	T	A	.	.	MAF_USDA=4.167
NC_035087.1	24364898	.	A	G	.	.	MAF_INRAE=25.0;MAF_USDA=3.049
NC_035087.1	24364906	.	A	T	.	.	MAF_INRAE=10.526
NC_035087.1	24364943	.	A	C	.	.	MAF_USDA=1.639
NC_035087.1	24364956	.	A	C	.	.	MAF_USDA=10.588
NC_035087.1	24364962	.	A	C	.	.	MAF_USDA=3.279
NC_035087.1	24364967	.	T	G	.	.	MAF_INRAE=26.582;MAF_USDA=14.118
NC_035087.1	24364989	.	A	T	.	.	MAF_INRAE=13.333
NC_035087.1	24365022	.	A	G	.	.	MAF_INRAE=25.0;MAF_USDA=2.459
NC_035087.1	24365025	.	T	C	.	.	MAF_USDA=2.459
NC_035087.1	24365031	.	G	T	.	.	MAF_INRAE=25.0;MAF_USDA=2.353
NC_035087.1	24365058	.	A	C	.	.	MAF_INRAE=34.177;MAF_USDA=28.235
NC_035087.1	24365091	.	G	A	.	.	MAF_USDA=3.279
NC_035087.1	24365109	.	A	T	.	.	MAF_INRAE=5.063;MAF_USDA=7.059
NC_035087.1	24365179	.	G	A	.	.	MAF_INRAE=10.833
NC_035087.1	24365182	.	G	T	.	.	MAF_USDA=11.176
NC_035087.1	24365204	.	C	T	.	.	MAF_USDA=6.25
NC_035087.1	24365216	.	G	A	.	.	MAF_USDA=11.176
NC_035087.1	24365274	.	T	C	.	.	MAF_INRAE=10.759
NC_035087.1	24365296	.	C	T	.	.	MAF_INRAE=24.167;MAF_USDA=1.765
NC_035087.1	24365307	.	C	T	.	.	MAF_USDA=3.279
NC_035087.1	24365324	.	A	G	.	.	MAF_USDA=3.279
NC_035087.1	24365355	.	A	T	.	.	MAF_INRAE=31.667
NC_035087.1	24365364	.	G	T	.	.	MAF_INRAE=5.263
NC_035087.1	24365437	.	C	T	.	.	MAF_USDA=16.667
NC_035087.1	24365462	.	A	G	.	.	MAF_INRAE=44.937;MAF_USDA=12.353
NC_035087.1	24365504	.	A	C	.	.	MAF_USDA=2.083
NC_035087.1	24365556	.	T	C	.	.	MAF_USDA=3.279
NC_035087.1	24365583	.	C	A	.	.	MAF_INRAE=8.228;MAF_USDA=18.235
NC_035087.1	24365685	.	G	A	.	.	MAF_INRAE=13.333
NC_035087.1	24365742	.	G	T	.	.	MAF_INRAE=10.833;MAF_USDA=3.279
NC_035087.1	24365744	.	G	T	.	.	MAF_INRAE=7.595;MAF_USDA=17.059
NC_035087.1	24365749	.	C	T	.	.	MAF_INRAE=26.582;MAF_USDA=8.824
NC_035087.1	24365766	.	C	T	.	.	MAF_USDA=10.0
NC_035087.1	24365767	.	T	G	.	.	MAF_USDA=10.0
NC_035087.1	24365793	.	G	A	.	.	MAF_INRAE=8.333
NC_035087.1	24365808	.	A	T	.	.	MAF_USDA=2.459
NC_035087.1	24365815	.	A	G	.	.	MAF_INRAE=13.924;MAF_USDA=6.471
NC_035087.1	24365818	.	C	A	.	.	MAF_INRAE=10.833;MAF_USDA=3.279
NC_035087.1	24365878	.	T	A	.	.	MAF_USDA=1.765
NC_035087.1	24365896	.	C	T	.	.	MAF_INRAE=10.833;MAF_USDA=3.279
NC_035087.1	24365915	.	G	T	.	.	MAF_USDA=10.0
NC_035087.1	24365953	.	G	A	.	.	MAF_USDA=1.667
NC_035087.1	24365984	.	C	A	.	.	MAF_USDA=4.098
NC_035087.1	24365997	.	G	T	.	.	MAF_USDA=1.639
NC_035087.1	24366020	.	C	T	.	.	MAF_INRAE=7.595;MAF_USDA=18.235
NC_035087.1	24366081	.	A	G	.	.	MAF_USDA=4.918
NC_035087.1	24366085	.	G	A	.	.	MAF_USDA=10.0
NC_035087.1	24366169	.	G	C	.	.	MAF_INRAE=24.684;MAF_USDA=16.471
NC_035087.1	24367633	.	G	T	.	.	MAF_INRAE=42.105;MAF_USDA=20.238
NC_035087.1	24367676	.	A	T	.	.	MAF_INRAE=12.5;MAF_USDA=2.459
NC_035087.1	24367771	.	G	T	.	.	MAF_INRAE=11.667;MAF_USDA=16.471
NC_035087.1	24367784	.	A	G	.	.	MAF_INRAE=12.025;MAF_USDA=17.647
NC_035087.1	24367807	.	C	T	.	.	MAF_USDA=2.459
NC_035087.1	24367928	.	C	G	.	.	MAF_INRAE=10.759;MAF_USDA=27.647
NC_035087.1	24367932	.	G	C	.	.	MAF_INRAE=10.833;MAF_USDA=28.235
NC_035087.1	24367944	.	A	C	.	.	MAF_INRAE=19.62;MAF_USDA=20.0
NC_035087.1	24367951	.	C	T	.	.	MAF_INRAE=25.949;MAF_USDA=18.824
NC_035087.1	24367969	.	C	A	.	.	MAF_INRAE=10.759;MAF_USDA=27.647
NC_035087.1	24367993	.	A	G	.	.	MAF_USDA=4.098
NC_035087.1	24368003	.	T	C	.	.	MAF_USDA=2.459
NC_035087.1	24368033	.	A	T	.	.	MAF_USDA=25.0
NC_035087.1	24368052	.	C	A	.	.	MAF_USDA=7.831
NC_035087.1	24369124	.	A	G	.	.	MAF_INRAE=25.0;MAF_USDA=2.941
NC_035087.1	24369141	.	C	T	.	.	MAF_INRAE=25.0;MAF_USDA=2.353
NC_035087.1	24369154	.	C	A	.	.	MAF_USDA=2.353
NC_035087.1	24369168	.	C	A	.	.	MAF_USDA=2.353
NC_035087.1	24369173	.	A	C	.	.	MAF_INRAE=11.667;MAF_USDA=1.176
NC_035087.1	24369174	.	C	T	.	.	MAF_USDA=2.353
NC_035087.1	24369193	.	T	A	.	.	MAF_INRAE=8.228;MAF_USDA=27.647
NC_035087.1	24369250	.	T	C	.	.	MAF_INRAE=25.0;MAF_USDA=8.235
NC_035087.1	24369252	.	T	G	.	.	MAF_USDA=20.0
NC_035087.1	24369279	.	G	A	.	.	MAF_USDA=10.0
NC_035087.1	24369303	.	T	G	.	.	MAF_USDA=19.412
NC_035087.1	24369377	.	A	G	.	.	MAF_INRAE=5.263;MAF_USDA=1.639
NC_035087.1	24369382	.	G	A	.	.	MAF_INRAE=8.228;MAF_USDA=17.059
NC_035087.1	24369433	.	C	T	.	.	MAF_INRAE=46.203;MAF_USDA=34.706
NC_035087.1	24369482	.	G	C	.	.	MAF_USDA=1.639
NC_035087.1	24369513	.	T	G	.	.	MAF_INRAE=8.228;MAF_USDA=31.25
NC_035087.1	24369535	.	G	A	.	.	MAF_USDA=20.0
NC_035087.1	24369551	.	G	T	.	.	MAF_USDA=2.459
NC_035087.1	24369553	.	A	T	.	.	MAF_USDA=20.588
NC_035087.1	24369554	.	A	C	.	.	MAF_USDA=20.588
NC_035087.1	24369556	.	G	T	.	.	MAF_USDA=10.588
NC_035087.1	24369559	.	A	G	.	.	MAF_USDA=20.588
NC_035087.1	24369606	.	C	T	.	.	MAF_USDA=1.667
NC_035087.1	24369647	.	A	C	.	.	MAF_USDA=20.588
NC_035087.1	24369675	.	A	T	.	.	MAF_INRAE=7.5
NC_035087.1	24369676	.	T	A	.	.	MAF_INRAE=7.5
NC_035087.1	24369707	.	C	T	.	.	MAF_USDA=14.583
NC_035087.1	24369723	.	A	G	.	.	MAF_USDA=2.5
NC_035087.1	24369727	.	T	C	.	.	MAF_INRAE=8.228;MAF_USDA=19.048
NC_035087.1	24369736	.	A	T	.	.	MAF_INRAE=45.57;MAF_USDA=33.929
NC_035087.1	24369743	.	A	T	.	.	MAF_USDA=19.643
NC_035087.1	24369800	.	C	A	.	.	MAF_USDA=4.167
NC_035087.1	24369809	.	T	C	.	.	MAF_USDA=23.171
NC_035087.1	24369905	.	A	G	.	.	MAF_INRAE=25.0;MAF_USDA=2.5
NC_035087.1	24369993	.	G	A	.	.	MAF_USDA=2.353
NC_035087.1	24370057	.	T	C	.	.	MAF_USDA=6.25
NC_035087.1	24370102	.	A	T	.	.	MAF_USDA=33.333
NC_035087.1	24370134	.	A	G	.	.	MAF_INRAE=46.203;MAF_USDA=31.765
NC_035087.1	24370135	.	G	T	.	.	MAF_USDA=21.765
NC_035087.1	24370144	.	A	G	.	.	MAF_INRAE=26.582;MAF_USDA=8.824
NC_035087.1	24370150	.	T	C	.	.	MAF_INRAE=12.5;MAF_USDA=4.098
NC_035087.1	24370180	.	C	T	.	.	MAF_USDA=4.098
NC_035087.1	24370197	.	G	A	.	.	MAF_USDA=1.639
NC_035087.1	24370215	.	A	G	.	.	MAF_INRAE=15.789;MAF_USDA=4.118
NC_035087.1	24370225	.	C	T	.	.	MAF_USDA=8.235
NC_035087.1	24370262	.	T	A	.	.	MAF_USDA=23.81
NC_035087.1	24370381	.	C	G	.	.	MAF_USDA=7.647
NC_035087.1	24370405	.	T	G	.	.	MAF_USDA=21.765
NC_035087.1	24370431	.	G	A	.	.	MAF_USDA=1.639
NC_035087.1	24370438	.	A	C	.	.	MAF_USDA=20.588
NC_035087.1	24370454	.	G	T	.	.	MAF_USDA=1.176
NC_035087.1	24370479	.	T	G	.	.	MAF_USDA=3.279
NC_035087.1	24370504	.	C	T	.	.	MAF_USDA=5.294
NC_035087.1	24370524	.	T	C	.	.	MAF_INRAE=25.0;MAF_USDA=1.765
NC_035087.1	24370525	.	A	G	.	.	MAF_USDA=1.639
NC_035087.1	24370544	.	A	T	.	.	MAF_USDA=31.25
NC_035087.1	24370545	.	G	A	.	.	MAF_USDA=31.25
NC_035087.1	24370557	.	C	T	.	.	MAF_USDA=21.176
NC_035087.1	24370558	.	A	T	.	.	MAF_USDA=20.588
NC_035087.1	24370594	.	C	T	.	.	MAF_USDA=3.279
NC_035087.1	24370596	.	C	T	.	.	MAF_USDA=1.639
NC_035087.1	24370597	.	A	G	.	.	MAF_INRAE=46.203;MAF_USDA=31.765
NC_035087.1	24370615	.	G	T	.	.	MAF_USDA=19.412
NC_035087.1	24370689	.	A	C	.	.	MAF_INRAE=46.203;MAF_USDA=32.941
NC_035087.1	24370715	.	T	A	.	.	MAF_USDA=20.0
NC_035087.1	24370767	.	C	T	.	.	MAF_INRAE=26.582;MAF_USDA=9.412
NC_035087.1	24370790	.	C	T	.	.	MAF_USDA=8.333
NC_035087.1	24370803	.	T	C	.	.	MAF_USDA=21.765
NC_035087.1	24370849	.	A	G	.	.	MAF_INRAE=26.582;MAF_USDA=9.412
NC_035087.1	24370852	.	G	A	.	.	MAF_INRAE=11.667;MAF_USDA=3.529
NC_035087.1	24370876	.	G	T	.	.	MAF_INRAE=45.57;MAF_USDA=31.765
NC_035087.1	24370949	.	T	C	.	.	MAF_INRAE=26.582;MAF_USDA=11.176
NC_035087.1	24370961	.	A	G	.	.	MAF_USDA=2.459
NC_035087.1	24370966	.	C	T	.	.	MAF_USDA=20.0
NC_035087.1	24371006	.	T	C	.	.	MAF_USDA=1.667
NC_035087.1	24371011	.	T	C	.	.	MAF_USDA=19.643
NC_035087.1	24371073	.	A	C	.	.	MAF_INRAE=25.949;MAF_USDA=8.824
NC_035087.1	24371087	.	C	T	.	.	MAF_USDA=2.459
NC_035087.1	24371151	.	T	G	.	.	MAF_USDA=31.25
NC_035087.1	24371217	.	T	G	.	.	MAF_USDA=4.098
NC_035087.1	24371224	.	T	G	.	.	MAF_INRAE=26.582;MAF_USDA=32.353
NC_035087.1	24371285	.	G	A	.	.	MAF_INRAE=47.368;MAF_USDA=18.235
NC_035087.1	24371320	.	A	G	.	.	MAF_INRAE=10.526
NC_035087.1	24371324	.	A	G	.	.	MAF_USDA=2.459
NC_035087.1	24371358	.	T	G	.	.	MAF_USDA=20.588
NC_035087.1	24371364	.	T	G	.	.	MAF_USDA=2.459
NC_035087.1	24371370	.	T	A	.	.	MAF_USDA=2.459
NC_035087.1	24371382	.	C	T	.	.	MAF_USDA=16.667
NC_035087.1	24371383	.	A	G	.	.	MAF_USDA=7.647
NC_035087.1	24371489	.	C	T	.	.	MAF_USDA=1.639
NC_035087.1	24371495	.	C	T	.	.	MAF_USDA=1.639
NC_035087.1	24371497	.	T	C	.	.	MAF_INRAE=10.833
NC_035087.1	24371526	.	G	A	.	.	MAF_INRAE=46.203;MAF_USDA=33.529
NC_035087.1	24371562	.	A	C	.	.	MAF_USDA=1.639
NC_035087.1	24371579	.	G	A	.	.	MAF_USDA=6.471
NC_035087.1	24371580	.	G	A	.	.	MAF_INRAE=26.582;MAF_USDA=9.412
NC_035087.1	24371582	.	T	A	.	.	MAF_INRAE=23.333;MAF_USDA=15.294
NC_035087.1	24371595	.	G	A	.	.	MAF_USDA=2.083
NC_035087.1	24371661	.	A	G	.	.	MAF_USDA=21.176
NC_035087.1	24371830	.	T	C	.	.	MAF_INRAE=31.579;MAF_USDA=9.412
NC_035087.1	24371894	.	C	A	.	.	MAF_USDA=4.098
NC_035087.1	24371929	.	C	A	.	.	MAF_USDA=16.667
NC_035087.1	24371932	.	T	C	.	.	MAF_INRAE=23.333;MAF_USDA=15.882
NC_035087.1	24372025	.	C	T	.	.	MAF_USDA=1.639
NC_035087.1	24372056	.	G	A	.	.	MAF_USDA=1.639
NC_035087.1	24372060	.	C	T	.	.	MAF_USDA=1.765
NC_035087.1	24372115	.	C	T	.	.	MAF_INRAE=26.582;MAF_USDA=8.824
NC_035087.1	24372128	.	C	A	.	.	MAF_USDA=2.459
NC_035087.1	24372144	.	G	T	.	.	MAF_USDA=8.235
NC_035087.1	24372157	.	T	C	.	.	MAF_INRAE=23.333;MAF_USDA=14.706
NC_035087.1	24372286	.	G	A	.	.	MAF_USDA=8.235
NC_035087.1	24372353	.	A	G	.	.	MAF_USDA=16.667
NC_035087.1	24372480	.	C	T	.	.	MAF_INRAE=15.789;MAF_USDA=27.647
NC_035087.1	24372502	.	T	G	.	.	MAF_INRAE=25.0;MAF_USDA=1.765
NC_035087.1	24372514	.	T	C	.	.	MAF_INRAE=30.833
NC_035087.1	24372589	.	C	A	.	.	MAF_USDA=1.639
NC_035087.1	24372681	.	T	C	.	.	MAF_INRAE=8.228;MAF_USDA=16.471
NC_035087.1	24372690	.	G	T	.	.	MAF_USDA=15.294
NC_035087.1	24372701	.	A	T	.	.	MAF_INRAE=25.949;MAF_USDA=10.588
NC_035087.1	24372723	.	C	G	.	.	MAF_INRAE=25.949;MAF_USDA=8.235
NC_035087.1	24372752	.	C	A	.	.	MAF_INRAE=23.333;MAF_USDA=7.377
NC_035087.1	24372782	.	G	A	.	.	MAF_USDA=17.059
NC_035087.1	24372805	.	G	T	.	.	MAF_USDA=1.639
NC_035087.1	24372826	.	T	A	.	.	MAF_USDA=17.059
NC_035087.1	24372829	.	C	T	.	.	MAF_USDA=16.667
NC_035087.1	24372899	.	A	G	.	.	MAF_USDA=1.639
NC_035087.1	24372920	.	A	G	.	.	MAF_USDA=1.639
NC_035087.1	24372932	.	T	G	.	.	MAF_INRAE=46.203;MAF_USDA=48.235
NC_035087.1	24372969	.	T	G	.	.	MAF_INRAE=28.481;MAF_USDA=37.059
NC_035087.1	24373116	.	G	A	.	.	MAF_INRAE=24.167;MAF_USDA=7.059
NC_035087.1	24373143	.	G	C	.	.	MAF_INRAE=26.582;MAF_USDA=13.529
NC_035087.1	24373159	.	G	T	.	.	MAF_USDA=5.294
NC_035087.1	24373252	.	A	C	.	.	MAF_USDA=3.333
NC_035087.1	24373283	.	G	A	.	.	MAF_INRAE=26.582;MAF_USDA=11.176
NC_035087.1	24373305	.	C	G	.	.	MAF_INRAE=28.481;MAF_USDA=43.529
NC_035087.1	24373402	.	G	T	.	.	MAF_USDA=3.279
NC_035087.1	24373433	.	G	C	.	.	MAF_INRAE=25.0;MAF_USDA=7.059
NC_035087.1	24373450	.	C	T	.	.	MAF_USDA=1.639
NC_035087.1	24373503	.	C	G	.	.	MAF_USDA=2.083
NC_035087.1	24373509	.	A	G	.	.	MAF_INRAE=10.526;MAF_USDA=17.059
NC_035087.1	24373555	.	T	C	.	.	MAF_USDA=6.471
NC_035087.1	24373562	.	C	T	.	.	MAF_USDA=1.639
NC_035087.1	24373608	.	G	A	.	.	MAF_INRAE=23.333;MAF_USDA=4.098
NC_035087.1	24373625	.	G	A	.	.	MAF_INRAE=23.333;MAF_USDA=4.098
NC_035087.1	24373630	.	A	C	.	.	MAF_INRAE=25.0;MAF_USDA=5.882
NC_035087.1	24373684	.	A	C	.	.	MAF_INRAE=10.833
NC_035087.1	24373691	.	T	A	.	.	MAF_INRAE=3.333;MAF_USDA=5.738
NC_035087.1	24373722	.	G	A	.	.	MAF_USDA=4.918
NC_035087.1	24373765	.	G	A	.	.	MAF_INRAE=25.0;MAF_USDA=7.059
NC_035087.1	24373788	.	A	G	.	.	MAF_USDA=16.667
NC_035087.1	24373867	.	A	T	.	.	MAF_INRAE=25.0;MAF_USDA=2.353
NC_035087.1	24373885	.	T	G	.	.	MAF_USDA=8.235
NC_035087.1	24373964	.	G	A	.	.	MAF_USDA=1.667
NC_035087.1	24374000	.	G	A	.	.	MAF_INRAE=13.291;MAF_USDA=2.941
NC_035087.1	24374025	.	A	C	.	.	MAF_USDA=2.459
NC_035087.1	24374027	.	G	C	.	.	MAF_INRAE=10.0
NC_035087.1	24374030	.	T	A	.	.	MAF_USDA=2.353
NC_035087.1	24374094	.	G	A	.	.	MAF_INRAE=5.063;MAF_USDA=7.647
NC_035087.1	24374153	.	G	C	.	.	MAF_INRAE=31.646;MAF_USDA=11.765
NC_035087.1	24374155	.	A	C	.	.	MAF_USDA=1.639
NC_035087.1	24374251	.	C	T	.	.	MAF_USDA=16.471
NC_035087.1	24374341	.	A	G	.	.	MAF_INRAE=10.833
NC_035087.1	24374407	.	G	A	.	.	MAF_INRAE=3.165;MAF_USDA=9.412
NC_035087.1	24374423	.	C	T	.	.	MAF_USDA=1.639
NC_035087.1	24374439	.	T	C	.	.	MAF_INRAE=33.544;MAF_USDA=34.118
NC_035087.1	24374752	.	C	T	.	.	MAF_USDA=3.279
NC_035087.1	24374757	.	T	C	.	.	MAF_USDA=16.667
NC_035087.1	24374791	.	G	A	.	.	MAF_INRAE=12.658;MAF_USDA=11.176
NC_035087.1	24374812	.	G	A	.	.	MAF_USDA=10.0
NC_035087.1	24374864	.	C	A	.	.	MAF_USDA=3.279
NC_035087.1	24374980	.	C	T	.	.	MAF_USDA=4.098
NC_035087.1	24374992	.	G	A	.	.	MAF_INRAE=25.0;MAF_USDA=2.353
NC_035087.1	24375144	.	T	A	.	.	MAF_USDA=2.941
NC_035087.1	24375160	.	G	A	.	.	MAF_USDA=7.059
NC_035087.1	24375263	.	C	A	.	.	MAF_INRAE=18.354;MAF_USDA=12.941
NC_035087.1	24375271	.	A	G	.	.	MAF_INRAE=12.025;MAF_USDA=5.882
NC_035087.1	24375288	.	C	A	.	.	MAF_USDA=2.459
NC_035087.1	24375295	.	G	A	.	.	MAF_USDA=6.471
NC_035087.1	24375308	.	C	T	.	.	MAF_INRAE=24.167;MAF_USDA=7.059
NC_035087.1	24375316	.	G	T	.	.	MAF_INRAE=31.013;MAF_USDA=18.824
NC_035087.1	24375322	.	A	G	.	.	MAF_USDA=16.667
NC_035087.1	24375332	.	A	T	.	.	MAF_INRAE=21.519;MAF_USDA=38.235
NC_035087.1	24375335	.	G	C	.	.	MAF_INRAE=10.833
NC_035087.1	24375336	.	G	C	.	.	MAF_INRAE=23.333;MAF_USDA=38.235
NC_035087.1	24375337	.	G	A	.	.	MAF_INRAE=24.167;MAF_USDA=7.059
NC_035087.1	24375338	.	C	A	.	.	MAF_INRAE=12.5;MAF_USDA=11.765
NC_035087.1	24375430	.	A	G	.	.	MAF_INRAE=47.468;MAF_USDA=47.647
NC_035087.1	24375431	.	A	G	.	.	MAF_INRAE=20.833;MAF_USDA=18.235
NC_035087.1	24375440	.	A	G	.	.	MAF_INRAE=12.658;MAF_USDA=12.353
NC_035087.1	24375444	.	G	T	.	.	MAF_INRAE=18.354;MAF_USDA=14.706
NC_035087.1	24375472	.	C	G	.	.	MAF_USDA=23.529
NC_035087.1	24375538	.	A	T	.	.	MAF_USDA=3.279
NC_035087.1	24375582	.	T	C	.	.	MAF_USDA=27.059
NC_035087.1	24375623	.	G	A	.	.	MAF_INRAE=12.025;MAF_USDA=16.471
NC_035087.1	24375651	.	G	T	.	.	MAF_USDA=8.197
NC_035087.1	24375665	.	A	T	.	.	MAF_INRAE=12.025;MAF_USDA=6.25
NC_035087.1	24375700	.	C	T	.	.	MAF_INRAE=25.0;MAF_USDA=2.353
NC_035087.1	24375781	.	G	A	.	.	MAF_USDA=1.639
NC_035087.1	24375829	.	G	A	.	.	MAF_USDA=15.294
NC_035087.1	24375861	.	A	G	.	.	MAF_USDA=1.639
NC_035087.1	24375884	.	C	A	.	.	MAF_USDA=2.459
NC_035087.1	24375933	.	C	T	.	.	MAF_INRAE=13.291;MAF_USDA=2.459
NC_035087.1	24375952	.	A	G	.	.	MAF_INRAE=25.0;MAF_USDA=2.353
NC_035087.1	24376100	.	C	A	.	.	MAF_USDA=3.279
NC_035087.1	24376109	.	T	G	.	.	MAF_INRAE=25.316;MAF_USDA=24.706
NC_035087.1	24376150	.	G	A	.	.	MAF_INRAE=10.526
NC_035087.1	24376198	.	G	A	.	.	MAF_USDA=8.197
NC_035087.1	24376202	.	G	A	.	.	MAF_INRAE=8.861;MAF_USDA=15.882
NC_035087.1	24376211	.	T	A	.	.	MAF_INRAE=43.671;MAF_USDA=27.059
NC_035087.1	24376325	.	A	T	.	.	MAF_USDA=2.5
NC_035087.1	24376376	.	A	G	.	.	MAF_INRAE=10.833
NC_035087.1	24376517	.	A	G	.	.	MAF_USDA=18.452
NC_035087.1	24376528	.	A	G	.	.	MAF_USDA=21.765
NC_035087.1	24376535	.	C	A	.	.	MAF_USDA=18.824
NC_035087.1	24376547	.	C	T	.	.	MAF_USDA=1.639
NC_035087.1	24376551	.	C	T	.	.	MAF_USDA=43.75
NC_035087.1	24376556	.	A	G	.	.	MAF_USDA=1.765
NC_035087.1	24376572	.	C	A	.	.	MAF_USDA=4.098
NC_035087.1	24376588	.	C	T	.	.	MAF_USDA=10.417
NC_035087.1	24377028	.	T	C	.	.	MAF_USDA=37.5
NC_035087.1	24377032	.	C	T	.	.	MAF_USDA=16.471
NC_035087.1	24377040	.	T	A	.	.	MAF_USDA=31.25
NC_035087.1	24377053	.	A	C	.	.	MAF_USDA=39.583
NC_035087.1	24377059	.	C	A	.	.	MAF_USDA=2.083
NC_035087.1	24377065	.	C	T	.	.	MAF_USDA=12.941
NC_035087.1	24377069	.	C	T	.	.	MAF_USDA=4.918
NC_035087.1	24377402	.	A	C	.	.	MAF_INRAE=10.833;MAF_USDA=12.353
NC_035087.1	24377460	.	C	T	.	.	MAF_INRAE=25.0;MAF_USDA=2.353
NC_035087.1	24377467	.	C	A	.	.	MAF_USDA=1.765
NC_035087.1	24377506	.	G	T	.	.	MAF_USDA=1.639
NC_035087.1	24377512	.	G	A	.	.	MAF_INRAE=22.152;MAF_USDA=9.412
NC_035087.1	24377515	.	G	T	.	.	MAF_USDA=1.639
NC_035087.1	24377520	.	G	A	.	.	MAF_INRAE=12.658;MAF_USDA=4.706
NC_035087.1	24377582	.	T	A	.	.	MAF_USDA=5.294
NC_035087.1	24377614	.	A	T	.	.	MAF_INRAE=11.392;MAF_USDA=18.75
NC_035087.1	24377632	.	T	C	.	.	MAF_INRAE=25.0
NC_035087.1	24377636	.	T	A	.	.	MAF_USDA=20.833
NC_035087.1	24377660	.	A	T	.	.	MAF_INRAE=36.842;MAF_USDA=19.048
NC_035087.1	24377832	.	T	G	.	.	MAF_INRAE=6.962;MAF_USDA=18.235
NC_035087.1	24377865	.	G	T	.	.	MAF_USDA=4.098
NC_035087.1	24377874	.	C	T	.	.	MAF_INRAE=24.684;MAF_USDA=10.0
NC_035087.1	24377875	.	G	C	.	.	MAF_INRAE=15.789;MAF_USDA=17.5
NC_035087.1	24377897	.	C	G	.	.	MAF_INRAE=12.658;MAF_USDA=5.357
NC_035087.1	24377958	.	C	G	.	.	MAF_INRAE=12.658;MAF_USDA=5.294
NC_035087.1	24378133	.	A	G	.	.	MAF_USDA=11.765
NC_035087.1	24378136	.	C	T	.	.	MAF_USDA=12.941
NC_035087.1	24378154	.	C	T	.	.	MAF_USDA=1.639
NC_035087.1	24378169	.	G	T	.	.	MAF_USDA=47.059
NC_035087.1	24378171	.	A	G	.	.	MAF_USDA=8.824
NC_035087.1	24378212	.	C	T	.	.	MAF_USDA=25.0
NC_035087.1	24378226	.	A	G	.	.	MAF_USDA=8.333
NC_035087.1	24378268	.	C	T	.	.	MAF_USDA=7.647
NC_035087.1	24378272	.	C	A	.	.	MAF_USDA=2.941
NC_035087.1	24378288	.	T	C	.	.	MAF_USDA=9.412
NC_035087.1	24378318	.	C	A	.	.	MAF_USDA=17.059
NC_035087.1	24378331	.	G	A	.	.	MAF_USDA=2.459
NC_035087.1	24378384	.	G	A	.	.	MAF_INRAE=25.0;MAF_USDA=2.353
NC_035087.1	24378448	.	C	A	.	.	MAF_INRAE=15.789;MAF_USDA=16.071
NC_035087.1	24378541	.	G	T	.	.	MAF_INRAE=25.833;MAF_USDA=1.639
NC_035087.1	24379033	.	T	G	.	.	MAF_INRAE=12.658;MAF_USDA=2.353
NC_035087.1	24379057	.	A	T	.	.	MAF_INRAE=10.833
NC_035087.1	24379091	.	G	A	.	.	MAF_INRAE=16.456;MAF_USDA=21.765
NC_035087.1	24379092	.	T	C	.	.	MAF_INRAE=11.667;MAF_USDA=21.765
NC_035087.1	24379137	.	A	T	.	.	MAF_USDA=16.667
NC_035087.1	24379256	.	A	T	.	.	MAF_USDA=3.529
NC_035087.1	24379293	.	A	T	.	.	MAF_USDA=1.639
NC_035087.1	24379375	.	G	A	.	.	MAF_INRAE=24.051;MAF_USDA=14.118
NC_035087.1	24379411	.	T	G	.	.	MAF_INRAE=15.789;MAF_USDA=2.941
NC_035087.1	24379441	.	C	T	.	.	MAF_INRAE=16.456;MAF_USDA=27.059
NC_035087.1	24379465	.	C	T	.	.	MAF_USDA=1.639
NC_035087.1	24379501	.	T	G	.	.	MAF_INRAE=24.167
NC_035087.1	24379562	.	G	A	.	.	MAF_USDA=2.459
NC_035087.1	24379710	.	C	T	.	.	MAF_USDA=1.639
NC_035087.1	24379725	.	G	A	.	.	MAF_USDA=2.459
NC_035087.1	24379782	.	G	A	.	.	MAF_INRAE=25.0;MAF_USDA=2.459
NC_035087.1	24379808	.	A	G	.	.	MAF_INRAE=32.911;MAF_USDA=21.765
NC_035087.1	24379903	.	C	A	.	.	MAF_INRAE=32.911;MAF_USDA=21.765
NC_035087.1	24379941	.	T	A	.	.	MAF_USDA=3.279
NC_035087.1	24379942	.	A	C	.	.	MAF_USDA=3.279
NC_035087.1	24379945	.	G	A	.	.	MAF_USDA=1.639
NC_035087.1	24379960	.	C	A	.	.	MAF_INRAE=15.789;MAF_USDA=5.294
NC_035087.1	24380070	.	T	C	.	.	MAF_INRAE=8.333
NC_035087.1	24380086	.	G	C	.	.	MAF_INRAE=6.962;MAF_USDA=21.176
NC_035087.1	24380206	.	C	T	.	.	MAF_USDA=5.882
NC_035087.1	24380220	.	C	T	.	.	MAF_INRAE=39.241;MAF_USDA=42.941
NC_035087.1	24380234	.	A	C	.	.	MAF_USDA=4.098
NC_035087.1	24380349	.	C	T	.	.	MAF_USDA=2.459
NC_035087.1	24380367	.	G	C	.	.	MAF_INRAE=12.658;MAF_USDA=20.0
NC_035087.1	24380383	.	T	C	.	.	MAF_INRAE=10.526;MAF_USDA=8.824
NC_035087.1	24380397	.	G	A	.	.	MAF_USDA=2.459
NC_035087.1	24380421	.	G	A	.	.	MAF_INRAE=10.526
NC_035087.1	24380459	.	G	A	.	.	MAF_INRAE=10.526;MAF_USDA=11.176
NC_035087.1	24380475	.	G	T	.	.	MAF_INRAE=10.526;MAF_USDA=11.176
NC_035087.1	24380501	.	C	A	.	.	MAF_INRAE=3.333;MAF_USDA=6.557
NC_035087.1	24380629	.	C	T	.	.	MAF_INRAE=25.0;MAF_USDA=1.765
NC_035087.1	24380700	.	A	T	.	.	MAF_USDA=3.279
NC_035087.1	24380811	.	A	C	.	.	MAF_INRAE=43.671;MAF_USDA=15.882
NC_035087.1	24380879	.	G	A	.	.	MAF_USDA=3.333
NC_035087.1	24380901	.	C	G	.	.	MAF_INRAE=16.456;MAF_USDA=37.647
NC_035087.1	24381061	.	G	T	.	.	MAF_INRAE=5.263;MAF_USDA=4.167
NC_035087.1	24381126	.	G	T	.	.	MAF_INRAE=29.167
NC_035087.1	24381130	.	C	A	.	.	MAF_USDA=39.583
NC_035087.1	24381133	.	G	T	.	.	MAF_INRAE=29.167
NC_035087.1	24381135	.	C	T	.	.	MAF_INRAE=29.167
NC_035087.1	24381141	.	A	T	.	.	MAF_INRAE=29.167
NC_035087.1	24381153	.	C	T	.	.	MAF_INRAE=29.167
NC_035087.1	24381163	.	T	G	.	.	MAF_USDA=5.882
NC_035087.1	24381166	.	T	A	.	.	MAF_INRAE=36.076;MAF_USDA=40.0
NC_035087.1	24381200	.	T	A	.	.	MAF_USDA=2.459
NC_035087.1	24381237	.	G	T	.	.	MAF_USDA=2.941
NC_035087.1	24381302	.	C	T	.	.	MAF_USDA=2.459
NC_035087.1	24381306	.	T	C	.	.	MAF_USDA=1.639
NC_035087.1	24381312	.	C	T	.	.	MAF_USDA=2.459
NC_035087.1	24381313	.	C	T	.	.	MAF_USDA=1.639
NC_035087.1	24381387	.	G	T	.	.	MAF_USDA=1.639
NC_035087.1	24381421	.	T	A	.	.	MAF_INRAE=31.579;MAF_USDA=35.882
NC_035087.1	24381435	.	G	A	.	.	MAF_INRAE=24.684;MAF_USDA=13.529
NC_035087.1	24381436	.	C	T	.	.	MAF_INRAE=46.667;MAF_USDA=22.353
NC_035087.1	24381480	.	C	T	.	.	MAF_INRAE=4.43;MAF_USDA=12.941
NC_035087.1	24381519	.	G	T	.	.	MAF_INRAE=15.789;MAF_USDA=7.059
NC_035087.1	24381625	.	A	T	.	.	MAF_USDA=1.639
NC_035087.1	24381649	.	T	C	.	.	MAF_INRAE=10.526;MAF_USDA=15.294
NC_035087.1	24381650	.	G	A	.	.	MAF_USDA=1.639
NC_035087.1	24381661	.	G	C	.	.	MAF_USDA=12.941
NC_035087.1	24381682	.	A	G	.	.	MAF_INRAE=24.684;MAF_USDA=11.765
NC_035087.1	24381726	.	G	A	.	.	MAF_INRAE=15.789;MAF_USDA=6.471
NC_035087.1	24381739	.	G	C	.	.	MAF_INRAE=43.038;MAF_USDA=20.0
NC_035087.1	24381743	.	T	C	.	.	MAF_USDA=2.459
NC_035087.1	24381780	.	T	C	.	.	MAF_INRAE=16.456;MAF_USDA=35.294
NC_035087.1	24381841	.	A	T	.	.	MAF_INRAE=2.5
NC_035087.1	24381845	.	C	T	.	.	MAF_INRAE=15.789;MAF_USDA=11.765
NC_035087.1	24381911	.	C	T	.	.	MAF_INRAE=5.263;MAF_USDA=6.25
NC_035087.1	24381960	.	A	C	.	.	MAF_USDA=2.459
NC_035087.1	24381995	.	T	C	.	.	MAF_INRAE=16.456;MAF_USDA=36.905
NC_035087.1	24382004	.	T	C	.	.	MAF_USDA=3.333
NC_035087.1	24382033	.	G	T	.	.	MAF_INRAE=24.684;MAF_USDA=11.31
NC_035087.1	24382060	.	G	A	.	.	MAF_INRAE=10.526
NC_035087.1	24382137	.	C	T	.	.	MAF_USDA=2.459
NC_035087.1	24382138	.	G	A	.	.	MAF_USDA=4.098
NC_035087.1	24382163	.	G	A	.	.	MAF_INRAE=16.456;MAF_USDA=35.882
NC_035087.1	24382443	.	C	A	.	.	MAF_USDA=4.706
NC_035087.1	24382488	.	C	G	.	.	MAF_INRAE=12.658;MAF_USDA=2.353
NC_035087.1	24382523	.	C	T	.	.	MAF_INRAE=10.526;MAF_USDA=11.765
NC_035087.1	24382602	.	T	C	.	.	MAF_INRAE=10.526
NC_035087.1	24382615	.	A	G	.	.	MAF_INRAE=16.456;MAF_USDA=35.882
NC_035087.1	24382640	.	G	C	.	.	MAF_USDA=8.333
NC_035087.1	24382642	.	C	T	.	.	MAF_USDA=1.639
NC_035087.1	24382658	.	T	A	.	.	MAF_USDA=43.75
NC_035087.1	24382660	.	A	G	.	.	MAF_USDA=41.667
NC_035087.1	24382716	.	T	A	.	.	MAF_USDA=3.279
NC_035087.1	24382792	.	C	G	.	.	MAF_INRAE=4.43;MAF_USDA=11.31
NC_035087.1	24382904	.	A	T	.	.	MAF_USDA=16.667
NC_035087.1	24382911	.	A	G	.	.	MAF_INRAE=15.789;MAF_USDA=4.706
NC_035087.1	24382991	.	G	T	.	.	MAF_INRAE=24.684;MAF_USDA=12.941
NC_035087.1	24383024	.	C	G	.	.	MAF_INRAE=10.526
NC_035087.1	24383050	.	C	A	.	.	MAF_INRAE=16.456;MAF_USDA=36.471
NC_035087.1	24383054	.	T	C	.	.	MAF_INRAE=11.667;MAF_USDA=36.471
NC_035087.1	24383109	.	T	C	.	.	MAF_INRAE=13.291;MAF_USDA=13.934
NC_035087.1	24383137	.	T	C	.	.	MAF_INRAE=12.5;MAF_USDA=27.869
NC_035087.1	24383147	.	A	C	.	.	MAF_INRAE=17.722;MAF_USDA=27.869
NC_035087.1	24383148	.	T	A	.	.	MAF_INRAE=40.833;MAF_USDA=50.0
NC_035087.1	24383166	.	A	C	.	.	MAF_INRAE=41.772;MAF_USDA=49.18
NC_035087.1	24383170	.	C	A	.	.	MAF_INRAE=24.051;MAF_USDA=14.754
NC_035087.1	24383214	.	A	G	.	.	MAF_INRAE=25.0;MAF_USDA=2.353
NC_035087.1	24383229	.	C	G	.	.	MAF_INRAE=10.526
NC_035087.1	24383351	.	C	T	.	.	MAF_INRAE=25.0;MAF_USDA=2.941
NC_035087.1	24383410	.	G	A	.	.	MAF_INRAE=25.0;MAF_USDA=2.353
NC_035087.1	24383450	.	C	T	.	.	MAF_USDA=5.738
NC_035087.1	24383505	.	A	T	.	.	MAF_INRAE=42.405;MAF_USDA=27.083
NC_035087.1	24383506	.	A	T	.	.	MAF_INRAE=29.167;MAF_USDA=12.5
NC_035087.1	24383530	.	C	G	.	.	MAF_INRAE=10.526
NC_035087.1	24383635	.	G	A	.	.	MAF_INRAE=24.684;MAF_USDA=7.647
NC_035087.1	24383722	.	C	T	.	.	MAF_USDA=4.098
NC_035087.1	24383732	.	C	A	.	.	MAF_INRAE=9.494;MAF_USDA=27.647
NC_035087.1	24383788	.	G	A	.	.	MAF_USDA=3.279
NC_035087.1	24383794	.	A	G	.	.	MAF_INRAE=13.924;MAF_USDA=32.353
NC_035087.1	24383830	.	G	T	.	.	MAF_INRAE=25.833
NC_035087.1	24383884	.	G	A	.	.	MAF_INRAE=2.5;MAF_USDA=10.714
NC_035087.1	24383900	.	A	C	.	.	MAF_INRAE=10.526;MAF_USDA=2.083
NC_035087.1	24383904	.	T	G	.	.	MAF_INRAE=31.013;MAF_USDA=7.647
NC_035087.1	24383929	.	T	A	.	.	MAF_INRAE=10.526
NC_035087.1	24383937	.	T	A	.	.	MAF_INRAE=46.667
NC_035087.1	24383938	.	T	A	.	.	MAF_INRAE=30.833;MAF_USDA=16.667
NC_035087.1	24383939	.	T	A	.	.	MAF_INRAE=24.684
NC_035087.1	24383942	.	T	G	.	.	MAF_INRAE=20.833
NC_035087.1	24383955	.	C	T	.	.	MAF_INRAE=45.57;MAF_USDA=18.452
NC_035087.1	24383977	.	T	C	.	.	MAF_INRAE=25.316;MAF_USDA=7.377
NC_035087.1	24383982	.	A	G	.	.	MAF_USDA=6.25
NC_035087.1	24383987	.	A	G	.	.	MAF_USDA=7.059
NC_035087.1	24384032	.	G	A	.	.	MAF_USDA=1.639
NC_035087.1	24384041	.	G	T	.	.	MAF_INRAE=4.43;MAF_USDA=7.059
NC_035087.1	24384093	.	T	A	.	.	MAF_INRAE=10.526;MAF_USDA=13.115
NC_035087.1	24384165	.	A	C	.	.	MAF_INRAE=10.526;MAF_USDA=15.294
NC_035087.1	24384204	.	C	T	.	.	MAF_INRAE=45.57;MAF_USDA=40.588
NC_035087.1	24384308	.	C	T	.	.	MAF_USDA=4.706
NC_035087.1	24384323	.	G	T	.	.	MAF_INRAE=5.063;MAF_USDA=41.667
NC_035087.1	24384417	.	C	A	.	.	MAF_INRAE=6.962;MAF_USDA=10.588
NC_035087.1	24384450	.	G	A	.	.	MAF_INRAE=5.696;MAF_USDA=4.118
NC_035087.1	24384488	.	C	T	.	.	MAF_USDA=2.459
NC_035087.1	24384504	.	T	A	.	.	MAF_INRAE=43.671;MAF_USDA=41.176
NC_035087.1	24384536	.	A	C	.	.	MAF_INRAE=5.263;MAF_USDA=8.333
NC_035087.1	24384562	.	C	T	.	.	MAF_USDA=4.918
NC_035087.1	24384571	.	C	T	.	.	MAF_USDA=1.639
NC_035087.1	24384572	.	G	A	.	.	MAF_USDA=1.639
NC_035087.1	24384595	.	A	G	.	.	MAF_INRAE=29.747;MAF_USDA=3.279
NC_035087.1	24384639	.	C	T	.	.	MAF_INRAE=15.789;MAF_USDA=5.882
NC_035087.1	24384673	.	C	T	.	.	MAF_INRAE=10.526;MAF_USDA=2.353
NC_035087.1	24384702	.	T	A	.	.	MAF_USDA=4.918
NC_035087.1	24384703	.	A	G	.	.	MAF_INRAE=7.595;MAF_USDA=12.353
NC_035087.1	24384807	.	T	G	.	.	MAF_USDA=3.279
NC_035087.1	24384899	.	G	A	.	.	MAF_USDA=1.176
NC_035087.1	24384905	.	G	T	.	.	MAF_USDA=1.176
NC_035087.1	24384916	.	A	C	.	.	MAF_USDA=8.197
NC_035087.1	24384919	.	T	C	.	.	MAF_USDA=8.197
NC_035087.1	24384926	.	T	C	.	.	MAF_INRAE=22.152;MAF_USDA=15.882
NC_035087.1	24385033	.	G	T	.	.	MAF_INRAE=3.333;MAF_USDA=5.738
NC_035087.1	24385043	.	A	C	.	.	MAF_USDA=1.639
NC_035087.1	24385046	.	A	T	.	.	MAF_INRAE=23.418;MAF_USDA=42.353
NC_035087.1	24385047	.	A	T	.	.	MAF_INRAE=24.167;MAF_USDA=42.353
NC_035087.1	24385051	.	A	T	.	.	MAF_USDA=2.459
NC_035087.1	24385058	.	C	A	.	.	MAF_USDA=4.167
NC_035087.1	24385162	.	C	A	.	.	MAF_INRAE=15.0;MAF_USDA=14.118
NC_035087.1	24385217	.	A	C	.	.	MAF_INRAE=8.333
NC_035087.1	24385326	.	C	T	.	.	MAF_INRAE=44.937;MAF_USDA=20.588
NC_035087.1	24385336	.	C	T	.	.	MAF_INRAE=3.165;MAF_USDA=5.294
NC_035087.1	24385406	.	C	T	.	.	MAF_INRAE=3.333
NC_035087.1	24385503	.	C	T	.	.	MAF_INRAE=5.696;MAF_USDA=1.639
NC_035087.1	24385524	.	T	G	.	.	MAF_INRAE=5.263;MAF_USDA=4.706
NC_035087.1	24385531	.	C	T	.	.	MAF_USDA=7.377
NC_035087.1	24385562	.	G	A	.	.	MAF_USDA=16.667
NC_035087.1	24385583	.	AC	AG	.	.	MAF_USDA=37.5
NC_035087.1	24385584	.	C	G	.	.	MAF_INRAE=22.152;MAF_USDA=36.066
NC_035087.1	24385628	.	C	T	.	.	MAF_USDA=8.333
NC_035087.1	24385696	.	C	A	.	.	MAF_USDA=12.941
NC_035087.1	24385703	.	A	T	.	.	MAF_INRAE=18.987;MAF_USDA=29.412
NC_035087.1	24385892	.	C	A	.	.	MAF_USDA=3.529
NC_035087.1	24385914	.	G	C	.	.	MAF_USDA=2.941
NC_035087.1	24386032	.	T	G	.	.	MAF_USDA=13.529
NC_035087.1	24386035	.	A	G	.	.	MAF_INRAE=23.418;MAF_USDA=8.235
NC_035087.1	24386043	.	G	A	.	.	MAF_USDA=12.941
NC_035087.1	24386077	.	A	T	.	.	MAF_INRAE=23.418;MAF_USDA=21.176
NC_035087.1	24386079	.	A	G	.	.	MAF_INRAE=27.5;MAF_USDA=21.176
NC_035087.1	24386095	.	C	A	.	.	MAF_INRAE=3.165;MAF_USDA=5.294
NC_035087.1	24386098	.	T	G	.	.	MAF_USDA=1.639
NC_035087.1	24386143	.	C	T	.	.	MAF_INRAE=18.987;MAF_USDA=8.235
NC_035087.1	24386153	.	A	T	.	.	MAF_INRAE=33.544;MAF_USDA=14.706
NC_035087.1	24386222	.	A	G	.	.	MAF_USDA=8.333
NC_035087.1	24386312	.	G	A	.	.	MAF_INRAE=5.263;MAF_USDA=2.941
NC_035087.1	24386329	.	T	C	.	.	MAF_INRAE=23.418;MAF_USDA=8.235
NC_035087.1	24386483	.	A	T	.	.	MAF_USDA=8.333
NC_035087.1	24386594	.	A	G	.	.	MAF_USDA=8.333
NC_035087.1	24386648	.	G	A	.	.	MAF_INRAE=42.405;MAF_USDA=12.353
NC_035087.1	24386707	.	C	T	.	.	MAF_INRAE=17.089;MAF_USDA=46.471
NC_035087.1	24386716	.	G	A	.	.	MAF_USDA=1.639
NC_035087.1	24386851	.	T	G	.	.	MAF_INRAE=37.5
NC_035087.1	24386943	.	C	T	.	.	MAF_USDA=6.557
NC_035087.1	24386945	.	G	A	.	.	MAF_INRAE=23.418;MAF_USDA=8.235
NC_035087.1	24386948	.	C	A	.	.	MAF_INRAE=1.667;MAF_USDA=6.557
NC_035087.1	24387017	.	C	T	.	.	MAF_USDA=2.459
NC_035087.1	24387119	.	G	T	.	.	MAF_USDA=2.459
NC_035087.1	24387264	.	C	G	.	.	MAF_USDA=19.412
NC_035087.1	24387309	.	T	A	.	.	MAF_INRAE=40.506;MAF_USDA=37.5
NC_035087.1	24387374	.	T	A	.	.	MAF_INRAE=24.684;MAF_USDA=8.235
NC_035087.1	24387409	.	T	C	.	.	MAF_INRAE=24.684;MAF_USDA=19.412
NC_035087.1	24387488	.	G	C	.	.	MAF_INRAE=28.481;MAF_USDA=42.353
NC_035087.1	24387491	.	G	A	.	.	MAF_INRAE=1.667;MAF_USDA=33.529
NC_035087.1	24387497	.	C	T	.	.	MAF_INRAE=5.063;MAF_USDA=34.706
NC_035087.1	24387520	.	C	T	.	.	MAF_USDA=2.459
NC_035087.1	24387540	.	A	T	.	.	MAF_INRAE=5.263;MAF_USDA=2.941
NC_035087.1	24387559	.	G	A	.	.	MAF_INRAE=29.747;MAF_USDA=10.588
NC_035087.1	24387574	.	C	A	.	.	MAF_INRAE=12.025;MAF_USDA=8.824
NC_035087.1	24387580	.	C	T	.	.	MAF_INRAE=1.667;MAF_USDA=3.279
NC_035087.1	24387634	.	G	T	.	.	MAF_INRAE=12.025;MAF_USDA=8.824
NC_035087.1	24387654	.	C	T	.	.	MAF_USDA=8.824
NC_035087.1	24387683	.	G	A	.	.	MAF_USDA=29.167
NC_035087.1	24387706	.	G	A	.	.	MAF_INRAE=5.263
NC_035087.1	24387735	.	C	T	.	.	MAF_USDA=4.918
NC_035087.1	24387755	.	T	A	.	.	MAF_USDA=2.459
NC_035087.1	24387789	.	G	A	.	.	MAF_INRAE=13.333;MAF_USDA=10.588
NC_035087.1	24387806	.	T	C	.	.	MAF_USDA=25.294
NC_035087.1	24387914	.	G	A	.	.	MAF_USDA=8.197
NC_035087.1	24387971	.	A	G	.	.	MAF_INRAE=1.667;MAF_USDA=12.353
NC_035087.1	24388004	.	C	T	.	.	MAF_INRAE=18.987;MAF_USDA=27.083
NC_035087.1	24388042	.	T	G	.	.	MAF_INRAE=24.684;MAF_USDA=13.529
NC_035087.1	24388043	.	T	C	.	.	MAF_INRAE=2.5;MAF_USDA=21.765
NC_035087.1	24388047	.	A	G	.	.	MAF_INRAE=35.833;MAF_USDA=38.824
NC_035087.1	24388129	.	C	T	.	.	MAF_INRAE=24.684;MAF_USDA=10.588
NC_035087.1	24388143	.	A	G	.	.	MAF_INRAE=1.667;MAF_USDA=22.353
NC_035087.1	24388150	.	G	C	.	.	MAF_USDA=1.639
NC_035087.1	24388218	.	C	A	.	.	MAF_INRAE=24.684;MAF_USDA=13.529
NC_035087.1	24388222	.	G	T	.	.	MAF_INRAE=20.833;MAF_USDA=12.353
NC_035087.1	24388232	.	A	G	.	.	MAF_USDA=1.639
NC_035087.1	24388366	.	C	A	.	.	MAF_USDA=9.412
NC_035087.1	24388504	.	G	A	.	.	MAF_USDA=14.583
NC_035087.1	24388597	.	G	A	.	.	MAF_INRAE=27.848;MAF_USDA=37.647
NC_035087.1	24388649	.	T	C	.	.	MAF_USDA=1.667
NC_035087.1	24388708	.	T	G	.	.	MAF_INRAE=10.526
NC_035087.1	24388733	.	G	C	.	.	MAF_INRAE=15.789;MAF_USDA=4.706
NC_035087.1	24388762	.	G	A	.	.	MAF_INRAE=10.526
NC_035087.1	24388765	.	A	G	.	.	MAF_USDA=3.279
NC_035087.1	24388776	.	C	T	.	.	MAF_USDA=1.639
NC_035087.1	24388958	.	T	G	.	.	MAF_INRAE=36.842
NC_035087.1	24388964	.	G	T	.	.	MAF_INRAE=2.5
NC_035087.1	24388967	.	G	C	.	.	MAF_USDA=21.311
NC_035087.1	24388998	.	G	A	.	.	MAF_INRAE=22.785;MAF_USDA=11.667
NC_035087.1	24389042	.	T	C	.	.	MAF_INRAE=18.354;MAF_USDA=21.311
NC_035087.1	24389058	.	G	T	.	.	MAF_INRAE=5.696;MAF_USDA=11.765
NC_035087.1	24389115	.	G	A	.	.	MAF_USDA=5.882
NC_035087.1	24389119	.	G	A	.	.	MAF_USDA=2.459
NC_035087.1	24389154	.	T	A	.	.	MAF_USDA=5.882
NC_035087.1	24389155	.	G	A	.	.	MAF_USDA=5.738
NC_035087.1	24389178	.	G	A	.	.	MAF_USDA=14.118
NC_035087.1	24389219	.	A	T	.	.	MAF_INRAE=36.842;MAF_USDA=27.083
NC_035087.1	24389233	.	C	T	.	.	MAF_USDA=1.639
NC_035087.1	24389274	.	C	T	.	.	MAF_INRAE=36.842;MAF_USDA=34.118
NC_035087.1	24389320	.	C	T	.	.	MAF_USDA=1.667
NC_035087.1	24389424	.	G	T	.	.	MAF_INRAE=19.167;MAF_USDA=2.083
NC_035087.1	24389468	.	C	T	.	.	MAF_INRAE=24.684;MAF_USDA=10.0
NC_035087.1	24389510	.	C	G	.	.	MAF_INRAE=24.684;MAF_USDA=15.882
NC_035087.1	24389568	.	G	A	.	.	MAF_INRAE=5.263;MAF_USDA=2.941
NC_035087.1	24389576	.	T	A	.	.	MAF_USDA=1.639
NC_035087.1	24389582	.	C	A	.	.	MAF_INRAE=25.949;MAF_USDA=31.176
NC_035087.1	24389628	.	G	T	.	.	MAF_INRAE=1.667;MAF_USDA=27.083
NC_035087.1	24389640	.	C	A	.	.	MAF_INRAE=25.316;MAF_USDA=14.118
NC_035087.1	24389756	.	T	A	.	.	MAF_INRAE=1.667
NC_035087.1	24389793	.	G	T	.	.	MAF_INRAE=1.667;MAF_USDA=21.687
NC_035087.1	24389800	.	A	C	.	.	MAF_INRAE=1.667;MAF_USDA=24.096
NC_035087.1	24389801	.	C	A	.	.	MAF_INRAE=1.667;MAF_USDA=24.096
NC_035087.1	24389815	.	G	T	.	.	MAF_INRAE=31.579;MAF_USDA=31.928
NC_035087.1	24389829	.	C	A	.	.	MAF_USDA=12.805
NC_035087.1	24389858	.	T	A	.	.	MAF_INRAE=18.333
NC_035087.1	24389910	.	A	G	.	.	MAF_INRAE=48.734;MAF_USDA=33.529
NC_035087.1	24389912	.	AAGTA	AAGTT	.	.	MAF_USDA=8.333
NC_035087.1	24389916	.	A	T	.	.	MAF_INRAE=13.333;MAF_USDA=10.656
NC_035087.1	24389942	.	A	T	.	.	MAF_USDA=1.639
NC_035087.1	24389943	.	G	A	.	.	MAF_USDA=1.639
NC_035087.1	24390020	.	G	A	.	.	MAF_USDA=3.279
NC_035087.1	24390028	.	G	A	.	.	MAF_USDA=10.0
NC_035087.1	24390047	.	C	G	.	.	MAF_INRAE=10.833
NC_035087.1	24390068	.	A	T	.	.	MAF_USDA=2.459
NC_035087.1	24390077	.	A	G	.	.	MAF_INRAE=5.063;MAF_USDA=22.353
NC_035087.1	24390089	.	C	A	.	.	MAF_USDA=1.639
NC_035087.1	24390094	.	C	T	.	.	MAF_USDA=16.667
NC_035087.1	24390132	.	G	T	.	.	MAF_USDA=4.706
NC_035087.1	24390177	.	C	T	.	.	MAF_USDA=2.459
NC_035087.1	24390227	.	T	G	.	.	MAF_INRAE=43.671;MAF_USDA=45.294
NC_035087.1	24390253	.	G	T	.	.	MAF_INRAE=13.291;MAF_USDA=6.471
NC_035087.1	24390284	.	G	T	.	.	MAF_INRAE=1.667;MAF_USDA=21.176
NC_035087.1	24390312	.	C	A	.	.	MAF_INRAE=5.696;MAF_USDA=11.176
NC_035087.1	24390349	.	C	A	.	.	MAF_INRAE=28.481;MAF_USDA=15.294
NC_035087.1	24390353	.	T	A	.	.	MAF_INRAE=41.772;MAF_USDA=34.706
NC_035087.1	24390437	.	T	G	.	.	MAF_INRAE=1.667;MAF_USDA=20.0
NC_035087.1	24390478	.	C	A	.	.	MAF_INRAE=43.671;MAF_USDA=45.882
NC_035087.1	24390625	.	A	G	.	.	MAF_USDA=4.918
NC_035087.1	24390642	.	C	T	.	.	MAF_INRAE=43.671;MAF_USDA=45.882
NC_035087.1	24390643	.	G	A	.	.	MAF_INRAE=42.405;MAF_USDA=34.706
NC_035087.1	24390691	.	T	A	.	.	MAF_INRAE=1.667;MAF_USDA=18.824
NC_035087.1	24390692	.	C	G	.	.	MAF_INRAE=47.5;MAF_USDA=45.294
NC_035087.1	24390787	.	T	G	.	.	MAF_INRAE=48.333
NC_035087.1	24390791	.	A	T	.	.	MAF_INRAE=48.333
NC_035087.1	24390792	.	A	T	.	.	MAF_INRAE=48.333
NC_035087.1	24390796	.	C	A	.	.	MAF_INRAE=48.333
NC_035087.1	24390818	.	G	T	.	.	MAF_INRAE=18.987;MAF_USDA=22.941
NC_035087.1	24390825	.	C	A	.	.	MAF_INRAE=41.772;MAF_USDA=34.706
NC_035087.1	24390851	.	C	G	.	.	MAF_INRAE=18.987;MAF_USDA=9.412
NC_035087.1	24390953	.	C	G	.	.	MAF_INRAE=1.667;MAF_USDA=13.529
NC_035087.1	24390973	.	C	T	.	.	MAF_USDA=5.357
NC_035087.1	24390976	.	A	T	.	.	MAF_INRAE=5.263;MAF_USDA=2.941
NC_035087.1	24390978	.	A	T	.	.	MAF_USDA=9.412
NC_035087.1	24391012	.	C	G	.	.	MAF_INRAE=23.418;MAF_USDA=20.588
NC_035087.1	24391033	.	C	A	.	.	MAF_INRAE=25.316;MAF_USDA=45.882
NC_035087.1	24391065	.	C	T	.	.	MAF_INRAE=13.333
NC_035087.1	24391066	.	C	T	.	.	MAF_INRAE=5.263;MAF_USDA=4.167
NC_035087.1	24391094	.	G	A	.	.	MAF_USDA=6.557
NC_035087.1	24391113	.	C	T	.	.	MAF_INRAE=46.203;MAF_USDA=40.588
NC_035087.1	24391133	.	A	C	.	.	MAF_INRAE=44.937;MAF_USDA=25.294
NC_035087.1	24391159	.	T	A	.	.	MAF_INRAE=1.667;MAF_USDA=20.588
NC_035087.1	24391187	.	A	T	.	.	MAF_INRAE=11.392;MAF_USDA=20.0
NC_035087.1	24391268	.	C	T	.	.	MAF_INRAE=45.0
NC_035087.1	24391327	.	C	T	.	.	MAF_INRAE=20.886;MAF_USDA=21.176
NC_035087.1	24391398	.	G	C	.	.	MAF_INRAE=34.177;MAF_USDA=18.235
NC_035087.1	24391424	.	C	G	.	.	MAF_INRAE=1.667
NC_035087.1	24391431	.	G	A	.	.	MAF_INRAE=1.667
NC_035087.1	24391488	.	C	G	.	.	MAF_INRAE=7.595
NC_035087.1	24391537	.	G	T	.	.	MAF_INRAE=43.671;MAF_USDA=44.118
NC_035087.1	24391543	.	A	G	.	.	MAF_USDA=3.529
NC_035087.1	24391586	.	T	G	.	.	MAF_INRAE=15.789;MAF_USDA=8.333
NC_035087.1	24391594	.	C	A	.	.	MAF_USDA=7.647
NC_035087.1	24391658	.	C	T	.	.	MAF_USDA=1.639
NC_035087.1	24391685	.	A	T	.	.	MAF_INRAE=2.5;MAF_USDA=6.25
NC_035087.1	24391702	.	G	A	.	.	MAF_USDA=4.167
NC_035087.1	24391704	.	G	A	.	.	MAF_USDA=9.836
NC_035087.1	24391706	.	G	A	.	.	MAF_INRAE=2.5;MAF_USDA=13.529
NC_035087.1	24391713	.	T	C	.	.	MAF_USDA=9.836
NC_035087.1	24391720	.	T	C	.	.	MAF_INRAE=6.667
NC_035087.1	24391725	.	G	A	.	.	MAF_INRAE=8.333
NC_035087.1	24391728	.	C	T	.	.	MAF_INRAE=6.667
NC_035087.1	24391729	.	C	G	.	.	MAF_INRAE=1.667;MAF_USDA=9.836
NC_035087.1	24391748	.	C	G	.	.	MAF_INRAE=1.667
NC_035087.1	24391757	.	C	T	.	.	MAF_INRAE=1.667
NC_035087.1	24391758	.	A	G	.	.	MAF_INRAE=5.0
NC_035087.1	24391763	.	A	G	.	.	MAF_INRAE=1.667
NC_035087.1	24391767	.	C	T	.	.	MAF_INRAE=18.333
NC_035087.1	24391771	.	C	A	.	.	MAF_INRAE=10.833
NC_035087.1	24391774	.	T	A	.	.	MAF_INRAE=11.667
NC_035087.1	24391780	.	C	T	.	.	MAF_INRAE=11.667
NC_035087.1	24391790	.	C	T	.	.	MAF_INRAE=10.833
NC_035087.1	24391794	.	G	A	.	.	MAF_INRAE=10.833
NC_035087.1	24391796	.	C	T	.	.	MAF_INRAE=1.667
NC_035087.1	24391797	.	A	C	.	.	MAF_INRAE=1.667
NC_035087.1	24391801	.	G	A	.	.	MAF_INRAE=1.667
NC_035087.1	24391807	.	G	T	.	.	MAF_INRAE=2.5
NC_035087.1	24391809	.	T	C	.	.	MAF_USDA=1.765
NC_035087.1	24391817	.	C	T	.	.	MAF_USDA=1.639
NC_035087.1	24391823	.	T	G	.	.	MAF_INRAE=5.0
NC_035087.1	24391826	.	G	T	.	.	MAF_USDA=10.417
NC_035087.1	24391828	.	A	T	.	.	MAF_INRAE=4.167
NC_035087.1	24391831	.	C	A	.	.	MAF_INRAE=3.333
NC_035087.1	24391834	.	C	T	.	.	MAF_INRAE=3.333
NC_035087.1	24391844	.	T	A	.	.	MAF_USDA=12.5
NC_035087.1	24391847	.	A	G	.	.	MAF_INRAE=2.5
NC_035087.1	24391876	.	G	T	.	.	MAF_INRAE=2.5
NC_035087.1	24391892	.	C	T	.	.	MAF_INRAE=23.418;MAF_USDA=2.353
NC_035087.1	24391932	.	C	T	.	.	MAF_INRAE=22.785;MAF_USDA=7.647
NC_035087.1	24391963	.	C	T	.	.	MAF_USDA=2.459
NC_035087.1	24391973	.	C	G	.	.	MAF_INRAE=38.333;MAF_USDA=40.588
NC_035087.1	24392021	.	C	A	.	.	MAF_INRAE=10.833
NC_035087.1	24392047	.	G	T	.	.	MAF_INRAE=45.833
NC_035087.1	24392091	.	A	T	.	.	MAF_USDA=10.0
NC_035087.1	24392108	.	C	T	.	.	MAF_USDA=4.918
NC_035087.1	24392111	.	C	A	.	.	MAF_USDA=4.167
NC_035087.1	24392122	.	A	G	.	.	MAF_INRAE=15.789;MAF_USDA=4.118
NC_035087.1	24392136	.	A	G	.	.	MAF_INRAE=36.709;MAF_USDA=24.706
NC_035087.1	24392160	.	C	T	.	.	MAF_INRAE=15.789;MAF_USDA=6.25
NC_035087.1	24392175	.	T	A	.	.	MAF_USDA=1.765
NC_035087.1	24392205	.	C	A	.	.	MAF_INRAE=1.667
NC_035087.1	24392216	.	T	C	.	.	MAF_INRAE=3.333
NC_035087.1	24392219	.	A	C	.	.	MAF_INRAE=3.333
NC_035087.1	24392259	.	T	G	.	.	MAF_INRAE=6.667
NC_035087.1	24392276	.	T	G	.	.	MAF_INRAE=9.167
NC_035087.1	24392279	.	A	C	.	.	MAF_INRAE=9.167
NC_035087.1	24392281	.	A	G	.	.	MAF_USDA=6.557
NC_035087.1	24392299	.	A	C	.	.	MAF_INRAE=6.667
NC_035087.1	24392336	.	G	T	.	.	MAF_USDA=8.197
NC_035087.1	24392338	.	T	C	.	.	MAF_INRAE=10.833
NC_035087.1	24392343	.	C	T	.	.	MAF_INRAE=10.0
NC_035087.1	24392363	.	G	A	.	.	MAF_INRAE=1.667;MAF_USDA=11.765
NC_035087.1	24392377	.	G	A	.	.	MAF_INRAE=2.5
NC_035087.1	24392386	.	A	C	.	.	MAF_INRAE=9.167
NC_035087.1	24392387	.	T	A	.	.	MAF_INRAE=9.167
NC_035087.1	24392402	.	G	A	.	.	MAF_INRAE=4.167
NC_035087.1	24392421	.	T	A	.	.	MAF_USDA=18.75
NC_035087.1	24392437	.	T	A	.	.	MAF_INRAE=19.62;MAF_USDA=31.765
NC_035087.1	24392438	.	T	C	.	.	MAF_INRAE=17.5;MAF_USDA=31.765
NC_035087.1	24392446	.	T	A	.	.	MAF_INRAE=19.62;MAF_USDA=31.765
NC_035087.1	24392456	.	T	C	.	.	MAF_INRAE=19.62;MAF_USDA=31.765
NC_035087.1	24392457	.	T	G	.	.	MAF_INRAE=17.5;MAF_USDA=31.176
NC_035087.1	24392463	.	G	A	.	.	MAF_USDA=12.295
NC_035087.1	24392515	.	T	G	.	.	MAF_INRAE=18.987;MAF_USDA=29.412
NC_035087.1	24392526	.	G	A	.	.	MAF_INRAE=1.667;MAF_USDA=12.941
NC_035087.1	24392530	.	T	C	.	.	MAF_INRAE=15.833;MAF_USDA=28.235
NC_035087.1	24392537	.	A	G	.	.	MAF_USDA=1.639
NC_035087.1	24392540	.	G	C	.	.	MAF_INRAE=3.333;MAF_USDA=17.647
NC_035087.1	24392541	.	C	A	.	.	MAF_INRAE=3.333;MAF_USDA=17.059
NC_035087.1	24392553	.	T	C	.	.	MAF_INRAE=1.667;MAF_USDA=8.197
NC_035087.1	24392614	.	T	A	.	.	MAF_INRAE=9.167;MAF_USDA=25.294
NC_035087.1	24392645	.	T	C	.	.	MAF_INRAE=8.333;MAF_USDA=21.176
NC_035087.1	24392648	.	C	A	.	.	MAF_USDA=4.706
NC_035087.1	24392668	.	A	C	.	.	MAF_INRAE=1.899;MAF_USDA=14.118
NC_035087.1	24392694	.	C	T	.	.	MAF_USDA=4.118
NC_035087.1	24393948	.	T	G	.	.	MAF_USDA=29.167
NC_035087.1	24394109	.	T	C	.	.	MAF_INRAE=17.722;MAF_USDA=16.667
NC_035087.1	24394132	.	T	A	.	.	MAF_USDA=10.417
NC_035087.1	24394134	.	T	A	.	.	MAF_USDA=16.667
NC_035087.1	24394163	.	C	A	.	.	MAF_INRAE=17.089;MAF_USDA=30.357
NC_035087.1	24394164	.	A	C	.	.	MAF_USDA=1.667
NC_035087.1	24394171	.	T	G	.	.	MAF_INRAE=10.526;MAF_USDA=2.459
NC_035087.1	24394308	.	T	G	.	.	MAF_USDA=1.639
NC_035087.1	24394320	.	T	A	.	.	MAF_INRAE=17.5;MAF_USDA=34.118
NC_035087.1	24394321	.	T	G	.	.	MAF_INRAE=17.5;MAF_USDA=34.118
NC_035087.1	24394322	.	T	A	.	.	MAF_INRAE=17.5;MAF_USDA=34.706
NC_035087.1	24394355	.	C	A	.	.	MAF_INRAE=22.785;MAF_USDA=8.824
NC_035087.1	24394374	.	A	T	.	.	MAF_INRAE=18.987;MAF_USDA=29.412
NC_035087.1	24394381	.	A	G	.	.	MAF_INRAE=18.987;MAF_USDA=28.235
NC_035087.1	24394384	.	A	C	.	.	MAF_USDA=8.824
NC_035087.1	24394485	.	C	T	.	.	MAF_INRAE=15.833
NC_035087.1	24394521	.	G	A	.	.	MAF_INRAE=15.0;MAF_USDA=31.176
NC_035087.1	24394601	.	A	G	.	.	MAF_USDA=11.765
NC_035087.1	24394614	.	G	A	.	.	MAF_INRAE=15.823;MAF_USDA=26.471
NC_035087.1	24394651	.	G	T	.	.	MAF_INRAE=20.886;MAF_USDA=42.353
NC_035087.1	24394658	.	T	G	.	.	MAF_INRAE=20.886;MAF_USDA=48.235
NC_035087.1	24394697	.	A	C	.	.	MAF_INRAE=5.696;MAF_USDA=1.639
NC_035087.1	24394722	.	T	G	.	.	MAF_INRAE=19.62;MAF_USDA=35.882
NC_035087.1	24394763	.	C	T	.	.	MAF_INRAE=20.886;MAF_USDA=43.529
NC_035087.1	24394810	.	C	A	.	.	MAF_USDA=17.059
NC_035087.1	24394836	.	C	T	.	.	MAF_USDA=1.639
NC_035087.1	24394840	.	C	T	.	.	MAF_USDA=1.639
NC_035087.1	24394859	.	A	T	.	.	MAF_USDA=4.918
NC_035087.1	24394908	.	T	C	.	.	MAF_INRAE=20.886;MAF_USDA=36.471
NC_035087.1	24395004	.	C	T	.	.	MAF_USDA=6.557
NC_035087.1	24395045	.	G	A	.	.	MAF_INRAE=20.886;MAF_USDA=41.176
NC_035087.1	24395063	.	G	T	.	.	MAF_INRAE=23.418;MAF_USDA=7.647
NC_035087.1	24395068	.	G	T	.	.	MAF_USDA=3.279
NC_035087.1	24395129	.	G	A	.	.	MAF_USDA=1.639
NC_035087.1	24395181	.	C	T	.	.	MAF_INRAE=5.063;MAF_USDA=34.118
NC_035087.1	24395256	.	G	T	.	.	MAF_INRAE=5.063;MAF_USDA=33.529
NC_035087.1	24395257	.	T	G	.	.	MAF_INRAE=10.526
NC_035087.1	24395297	.	A	C	.	.	MAF_INRAE=20.886;MAF_USDA=41.176
NC_035087.1	24395339	.	G	A	.	.	MAF_INRAE=20.886;MAF_USDA=42.353
NC_035087.1	24395410	.	G	T	.	.	MAF_INRAE=5.063;MAF_USDA=44.706
NC_035087.1	24395445	.	A	G	.	.	MAF_INRAE=5.063;MAF_USDA=33.529
NC_035087.1	24395517	.	C	A	.	.	MAF_INRAE=5.063;MAF_USDA=45.882
NC_035087.1	24395521	.	G	C	.	.	MAF_INRAE=15.789;MAF_USDA=31.176
NC_035087.1	24395553	.	A	T	.	.	MAF_INRAE=23.418;MAF_USDA=7.059
NC_035087.1	24395574	.	C	A	.	.	MAF_INRAE=5.063;MAF_USDA=46.471
NC_035087.1	24395626	.	G	T	.	.	MAF_INRAE=5.063;MAF_USDA=46.471
NC_035087.1	24395648	.	C	G	.	.	MAF_USDA=11.31
NC_035087.1	24395705	.	C	G	.	.	MAF_USDA=12.5
NC_035087.1	24395764	.	G	T	.	.	MAF_INRAE=47.5;MAF_USDA=31.176
NC_035087.1	24395767	.	C	T	.	.	MAF_INRAE=47.5;MAF_USDA=32.941
NC_035087.1	24395810	.	T	C	.	.	MAF_USDA=33.929
NC_035087.1	24395877	.	A	G	.	.	MAF_USDA=35.294
NC_035087.1	24395881	.	C	A	.	.	MAF_USDA=29.412
NC_035087.1	24395912	.	C	T	.	.	MAF_INRAE=15.789;MAF_USDA=4.706
NC_035087.1	24396074	.	T	A	.	.	MAF_USDA=5.738
NC_035087.1	24396209	.	G	A	.	.	MAF_USDA=21.765
NC_035087.1	24396247	.	A	G	.	.	MAF_INRAE=1.667;MAF_USDA=12.941
NC_035087.1	24396292	.	C	G	.	.	MAF_USDA=37.5
NC_035087.1	24396297	.	G	C	.	.	MAF_INRAE=19.167;MAF_USDA=37.5
NC_035087.1	24396300	.	G	A	.	.	MAF_INRAE=1.667;MAF_USDA=47.917
NC_035087.1	24396323	.	T	G	.	.	MAF_USDA=1.639
NC_035087.1	24396335	.	T	C	.	.	MAF_INRAE=20.886;MAF_USDA=37.647
NC_035087.1	24396361	.	C	G	.	.	MAF_USDA=1.639
NC_035087.1	24396395	.	C	T	.	.	MAF_USDA=1.639
NC_035087.1	24396428	.	C	A	.	.	MAF_INRAE=20.886;MAF_USDA=40.0
NC_035087.1	24396445	.	T	A	.	.	MAF_INRAE=20.886;MAF_USDA=38.824
NC_035087.1	24396455	.	C	A	.	.	MAF_USDA=1.639
NC_035087.1	24396505	.	G	A	.	.	MAF_INRAE=5.696;MAF_USDA=5.738
NC_035087.1	24396552	.	C	A	.	.	MAF_USDA=2.459
NC_035087.1	24396604	.	T	A	.	.	MAF_USDA=5.738
NC_035087.1	24396630	.	C	T	.	.	MAF_USDA=2.459
NC_035087.1	24396631	.	C	T	.	.	MAF_USDA=10.0
NC_035087.1	24396649	.	C	T	.	.	MAF_INRAE=15.789;MAF_USDA=4.706
NC_035087.1	24396717	.	A	G	.	.	MAF_INRAE=12.5;MAF_USDA=1.639
NC_035087.1	24396757	.	G	A	.	.	MAF_INRAE=24.684;MAF_USDA=6.471
NC_035087.1	24396768	.	C	T	.	.	MAF_USDA=1.639
NC_035087.1	24396801	.	G	T	.	.	MAF_INRAE=47.468;MAF_USDA=21.765
NC_035087.1	24396988	.	C	T	.	.	MAF_INRAE=1.667;MAF_USDA=3.279
NC_035087.1	24397054	.	C	T	.	.	MAF_INRAE=8.333;MAF_USDA=8.333
NC_035087.1	24397152	.	G	A	.	.	MAF_USDA=7.377
NC_035087.1	24397218	.	G	T	.	.	MAF_INRAE=19.62;MAF_USDA=42.941
NC_035087.1	24397231	.	G	T	.	.	MAF_INRAE=23.418;MAF_USDA=2.353
NC_035087.1	24397246	.	T	G	.	.	MAF_INRAE=19.62;MAF_USDA=44.706
NC_035087.1	24397291	.	T	C	.	.	MAF_USDA=12.353
NC_035087.1	24397388	.	CATGGT	CATGGC	.	.	MAF_USDA=45.833
NC_035087.1	24397393	.	T	C	.	.	MAF_INRAE=19.62;MAF_USDA=38.525
NC_035087.1	24397406	.	C	T	.	.	MAF_USDA=11.765
NC_035087.1	24397714	.	T	C	.	.	MAF_INRAE=42.105
NC_035087.1	24397834	.	G	A	.	.	MAF_INRAE=46.203;MAF_USDA=35.294
NC_035087.1	24398009	.	T	C	.	.	MAF_INRAE=29.114;MAF_USDA=32.941
NC_035087.1	24398031	.	C	T	.	.	MAF_INRAE=43.671;MAF_USDA=18.824
NC_035087.1	24398035	.	A	T	.	.	MAF_INRAE=31.579
NC_035087.1	24398142	.	A	T	.	.	MAF_INRAE=37.342;MAF_USDA=36.471
NC_035087.1	24398170	.	A	G	.	.	MAF_INRAE=47.468;MAF_USDA=35.882
NC_035087.1	24398173	.	G	A	.	.	MAF_USDA=1.639
NC_035087.1	24398181	.	C	T,G	.	.	MAF_INRAE=31.579
NC_035087.1	24398302	.	C	A	.	.	MAF_INRAE=10.526;MAF_USDA=2.941
NC_035087.1	24398303	.	C	T	.	.	MAF_USDA=3.529
NC_035087.1	24398305	.	T	A	.	.	MAF_USDA=1.639
NC_035087.1	24398308	.	C	T	.	.	MAF_INRAE=17.5;MAF_USDA=7.377
NC_035087.1	24398327	.	C	T	.	.	MAF_USDA=1.639
NC_035087.1	24398398	.	A	G	.	.	MAF_INRAE=29.747;MAF_USDA=21.765
NC_035087.1	24398513	.	T	C	.	.	MAF_INRAE=25.949;MAF_USDA=19.412
NC_035087.1	24398524	.	G	A	.	.	MAF_USDA=2.459
NC_035087.1	24398562	.	C	T	.	.	MAF_USDA=8.824
NC_035087.1	24398665	.	G	A	.	.	MAF_INRAE=1.667
NC_035087.1	24398671	.	G	T	.	.	MAF_INRAE=1.667
NC_035087.1	24398678	.	T	G	.	.	MAF_USDA=1.639
NC_035087.1	24398816	.	G	A	.	.	MAF_USDA=1.639
NC_035087.1	24398818	.	G	C	.	.	MAF_INRAE=24.051;MAF_USDA=2.083
NC_035087.1	24398820	.	A	C	.	.	MAF_USDA=10.588
NC_035087.1	24398824	.	A	G	.	.	MAF_USDA=9.412
NC_035087.1	24398850	.	G	T	.	.	MAF_INRAE=5.0;MAF_USDA=16.667
NC_035087.1	24398896	.	T	G	.	.	MAF_USDA=1.639
NC_035087.1	24398993	.	G	A	.	.	MAF_USDA=2.459
NC_035087.1	24399002	.	G	A	.	.	MAF_INRAE=24.684;MAF_USDA=7.377
NC_035087.1	24399018	.	T	A	.	.	MAF_USDA=3.529
NC_035087.1	24399065	.	G	A	.	.	MAF_INRAE=5.696;MAF_USDA=9.836
```
