## Supplemental Data 1 for "Development of a high-density 665 K SNP array for rainbow trout genome-wide genotyping": INRAE_USDA_MAF1.vcf (part 86 of 1714)

```
NC_035087.1	24399205	.	T	C	.	.	MAF_INRAE=3.333;MAF_USDA=12.941
NC_035087.1	24399226	.	G	T	.	.	MAF_USDA=1.639
NC_035087.1	24399291	.	A	T	.	.	MAF_INRAE=27.215;MAF_USDA=17.647
NC_035087.1	24399299	.	C	T	.	.	MAF_USDA=7.377
NC_035087.1	24399309	.	A	G	.	.	MAF_INRAE=27.215;MAF_USDA=17.647
NC_035087.1	24399334	.	C	T	.	.	MAF_INRAE=24.684;MAF_USDA=4.118
NC_035087.1	24399351	.	G	A	.	.	MAF_INRAE=15.789;MAF_USDA=4.118
NC_035087.1	24399411	.	G	A	.	.	MAF_USDA=2.353
NC_035087.1	24399428	.	A	G	.	.	MAF_INRAE=27.215;MAF_USDA=25.294
NC_035087.1	24399469	.	C	T	.	.	MAF_USDA=7.647
NC_035087.1	24399870	.	C	T	.	.	MAF_USDA=4.098
NC_035087.1	24399895	.	T	C	.	.	MAF_INRAE=27.848;MAF_USDA=26.471
NC_035087.1	24400204	.	G	T	.	.	MAF_INRAE=25.949;MAF_USDA=8.235
NC_035087.1	24400299	.	A	T	.	.	MAF_USDA=5.294
NC_035087.1	24400329	.	A	T	.	.	MAF_INRAE=23.418;MAF_USDA=2.941
NC_035087.1	24400332	.	C	A	.	.	MAF_INRAE=27.5;MAF_USDA=2.941
NC_035087.1	24400333	.	A	G	.	.	MAF_INRAE=32.5;MAF_USDA=15.882
NC_035087.1	24400342	.	T	A	.	.	MAF_INRAE=23.418;MAF_USDA=2.941
NC_035087.1	24400351	.	C	T	.	.	MAF_USDA=1.639
NC_035087.1	24400443	.	A	G	.	.	MAF_INRAE=23.418;MAF_USDA=10.0
NC_035087.1	24400467	.	C	G	.	.	MAF_INRAE=23.418;MAF_USDA=2.941
NC_035087.1	24400642	.	A	T	.	.	MAF_INRAE=21.053;MAF_USDA=10.0
NC_035087.1	24400691	.	C	T	.	.	MAF_USDA=16.667
NC_035087.1	24400819	.	G	A	.	.	MAF_INRAE=23.418;MAF_USDA=2.381
NC_035087.1	24400852	.	G	A	.	.	MAF_USDA=1.639
NC_035087.1	24400867	.	C	T	.	.	MAF_INRAE=10.526;MAF_USDA=4.706
NC_035087.1	24400912	.	T	C	.	.	MAF_USDA=1.639
NC_035087.1	24400922	.	G	A	.	.	MAF_INRAE=18.987;MAF_USDA=8.824
NC_035087.1	24400958	.	G	T	.	.	MAF_USDA=1.639
NC_035087.1	24400970	.	G	T	.	.	MAF_INRAE=13.333;MAF_USDA=8.824
NC_035087.1	24400980	.	G	A	.	.	MAF_USDA=1.639
NC_035087.1	24401012	.	G	C	.	.	MAF_USDA=2.459
NC_035087.1	24401022	.	T	C	.	.	MAF_INRAE=23.418;MAF_USDA=5.738
NC_035087.1	24401031	.	C	T	.	.	MAF_USDA=1.639
NC_035087.1	24401051	.	A	G	.	.	MAF_INRAE=5.263;MAF_USDA=7.059
NC_035087.1	24401137	.	T	G	.	.	MAF_INRAE=23.418;MAF_USDA=2.941
NC_035087.1	24401266	.	C	T	.	.	MAF_INRAE=34.177;MAF_USDA=16.471
NC_035087.1	24401318	.	C	G	.	.	MAF_INRAE=2.532;MAF_USDA=10.588
NC_035087.1	24401385	.	T	A	.	.	MAF_INRAE=23.418;MAF_USDA=2.941
NC_035087.1	24401398	.	G	A	.	.	MAF_INRAE=23.418;MAF_USDA=2.941
NC_035087.1	24401400	.	G	A	.	.	MAF_INRAE=29.167
NC_035087.1	24401402	.	G	T	.	.	MAF_INRAE=29.167;MAF_USDA=15.476
NC_035087.1	24401405	.	G	T	.	.	MAF_INRAE=29.167;MAF_USDA=15.294
NC_035087.1	24401411	.	G	T	.	.	MAF_USDA=1.765
NC_035087.1	24401418	.	A	C	.	.	MAF_INRAE=25.949;MAF_USDA=15.294
NC_035087.1	24401495	.	C	T	.	.	MAF_USDA=4.098
NC_035087.1	24401514	.	T	C	.	.	MAF_INRAE=2.532;MAF_USDA=9.412
NC_035087.1	24401559	.	A	T	.	.	MAF_INRAE=23.418;MAF_USDA=2.941
NC_035087.1	24401588	.	A	G	.	.	MAF_INRAE=3.333;MAF_USDA=6.471
NC_035087.1	24401649	.	A	C	.	.	MAF_INRAE=5.263;MAF_USDA=8.333
NC_035087.1	24401651	.	G	A	.	.	MAF_INRAE=23.418;MAF_USDA=2.941
NC_035087.1	24401697	.	T	G	.	.	MAF_INRAE=23.418;MAF_USDA=3.279
NC_035087.1	24401711	.	T	A	.	.	MAF_INRAE=23.418;MAF_USDA=4.706
NC_035087.1	24401797	.	A	T	.	.	MAF_INRAE=23.418;MAF_USDA=2.941
NC_035087.1	24401831	.	A	C	.	.	MAF_INRAE=23.418;MAF_USDA=2.941
NC_035087.1	24401835	.	C	T	.	.	MAF_USDA=4.118
NC_035087.1	24401836	.	G	A	.	.	MAF_INRAE=23.418;MAF_USDA=5.882
NC_035087.1	24401889	.	C	G	.	.	MAF_USDA=4.118
NC_035087.1	24401974	.	T	C	.	.	MAF_USDA=2.459
NC_035087.1	24401977	.	G	A	.	.	MAF_INRAE=23.418;MAF_USDA=2.941
NC_035087.1	24402008	.	T	G	.	.	MAF_INRAE=27.5;MAF_USDA=4.706
NC_035087.1	24402012	.	T	G	.	.	MAF_INRAE=27.5;MAF_USDA=4.706
NC_035087.1	24402060	.	A	T	.	.	MAF_INRAE=45.0;MAF_USDA=43.75
NC_035087.1	24402084	.	A	C	.	.	MAF_INRAE=25.949;MAF_USDA=14.881
NC_035087.1	24402119	.	G	T	.	.	MAF_INRAE=23.418;MAF_USDA=3.279
NC_035087.1	24402257	.	C	T	.	.	MAF_USDA=4.918
NC_035087.1	24402311	.	T	C	.	.	MAF_INRAE=25.949;MAF_USDA=12.5
NC_035087.1	24402378	.	G	T	.	.	MAF_INRAE=2.532;MAF_USDA=9.412
NC_035087.1	24402403	.	G	A	.	.	MAF_INRAE=23.418;MAF_USDA=2.083
NC_035087.1	24402460	.	C	T	.	.	MAF_INRAE=27.5;MAF_USDA=4.706
NC_035087.1	24402483	.	G	A	.	.	MAF_USDA=2.459
NC_035087.1	24402526	.	T	A	.	.	MAF_INRAE=10.526;MAF_USDA=4.098
NC_035087.1	24402537	.	T	C	.	.	MAF_USDA=2.459
NC_035087.1	24402636	.	C	T	.	.	MAF_USDA=1.639
NC_035087.1	24402688	.	G	T	.	.	MAF_INRAE=42.105;MAF_USDA=8.824
NC_035087.1	24402719	.	G	C	.	.	MAF_USDA=2.459
NC_035087.1	24402728	.	C	T	.	.	MAF_INRAE=21.053;MAF_USDA=32.353
NC_035087.1	24402736	.	C	T	.	.	MAF_USDA=8.333
NC_035087.1	24402794	.	C	T	.	.	MAF_INRAE=21.053;MAF_USDA=32.941
NC_035087.1	24402817	.	A	C	.	.	MAF_USDA=2.459
NC_035087.1	24402820	.	G	T	.	.	MAF_USDA=8.824
NC_035087.1	24402822	.	A	C	.	.	MAF_USDA=2.941
NC_035087.1	24402852	.	T	C	.	.	MAF_INRAE=10.526;MAF_USDA=4.918
NC_035087.1	24402902	.	A	G	.	.	MAF_USDA=4.918
NC_035087.1	24402926	.	G	A	.	.	MAF_INRAE=10.526
NC_035087.1	24402964	.	G	T	.	.	MAF_USDA=1.639
NC_035087.1	24402983	.	A	T	.	.	MAF_INRAE=10.526;MAF_USDA=2.459
NC_035087.1	24403044	.	A	G	.	.	MAF_USDA=1.639
NC_035087.1	24403097	.	A	T	.	.	MAF_INRAE=21.053;MAF_USDA=22.941
NC_035087.1	24403184	.	T	A	.	.	MAF_USDA=1.639
NC_035087.1	24403195	.	A	G	.	.	MAF_INRAE=15.789;MAF_USDA=12.353
NC_035087.1	24403224	.	G	A	.	.	MAF_USDA=2.083
NC_035087.1	24403273	.	C	T	.	.	MAF_USDA=1.639
NC_035087.1	24403393	.	T	A	.	.	MAF_INRAE=6.667
NC_035087.1	24403444	.	T	C	.	.	MAF_INRAE=23.418;MAF_USDA=3.333
NC_035087.1	24403478	.	C	T	.	.	MAF_USDA=5.357
NC_035087.1	24403559	.	G	A	.	.	MAF_USDA=7.5
NC_035087.1	24403570	.	C	T	.	.	MAF_INRAE=2.532;MAF_USDA=7.738
NC_035087.1	24403571	.	C	T	.	.	MAF_INRAE=21.519;MAF_USDA=34.524
NC_035087.1	24403593	.	G	A	.	.	MAF_USDA=2.083
NC_035087.1	24403776	.	T	A	.	.	MAF_USDA=2.976
NC_035087.1	24403777	.	G	T	.	.	MAF_USDA=2.976
NC_035087.1	24403778	.	T	G	.	.	MAF_USDA=2.976
NC_035087.1	24403786	.	T	G	.	.	MAF_USDA=8.333
NC_035087.1	24403918	.	T	C	.	.	MAF_USDA=1.667
NC_035087.1	24403940	.	G	A	.	.	MAF_INRAE=13.333;MAF_USDA=1.667
NC_035087.1	24404027	.	A	T	.	.	MAF_USDA=4.098
NC_035087.1	24404038	.	C	A	.	.	MAF_INRAE=25.949;MAF_USDA=28.689
NC_035087.1	24404056	.	A	C	.	.	MAF_INRAE=2.532;MAF_USDA=13.934
NC_035087.1	24404074	.	A	G	.	.	MAF_INRAE=49.367;MAF_USDA=18.452
NC_035087.1	24404121	.	A	G	.	.	MAF_INRAE=39.873
NC_035087.1	24404159	.	T	A	.	.	MAF_USDA=11.475
NC_035087.1	24404177	.	T	C	.	.	MAF_USDA=12.295
NC_035087.1	24404299	.	A	G	.	.	MAF_INRAE=10.526;MAF_USDA=7.647
NC_035087.1	24404345	.	G	A	.	.	MAF_INRAE=1.667
NC_035087.1	24404349	.	A	G	.	.	MAF_USDA=1.639
NC_035087.1	24404387	.	A	T	.	.	MAF_INRAE=20.886;MAF_USDA=27.381
NC_035087.1	24404403	.	C	T	.	.	MAF_INRAE=5.263;MAF_USDA=4.167
NC_035087.1	24404454	.	T	G	.	.	MAF_INRAE=35.443;MAF_USDA=20.833
NC_035087.1	24404458	.	C	A	.	.	MAF_USDA=8.333
NC_035087.1	24404462	.	C	G	.	.	MAF_INRAE=35.443;MAF_USDA=20.833
NC_035087.1	24404470	.	A	G	.	.	MAF_INRAE=35.443;MAF_USDA=44.118
NC_035087.1	24404471	.	T	G	.	.	MAF_USDA=10.656
NC_035087.1	24404482	.	T	G	.	.	MAF_INRAE=24.684;MAF_USDA=48.824
NC_035087.1	24404510	.	T	C	.	.	MAF_USDA=5.882
NC_035087.1	24404513	.	T	A	.	.	MAF_INRAE=37.342;MAF_USDA=28.824
NC_035087.1	24404548	.	G	A	.	.	MAF_INRAE=5.696;MAF_USDA=2.353
NC_035087.1	24404683	.	T	A	.	.	MAF_INRAE=1.667;MAF_USDA=4.098
NC_035087.1	24404748	.	C	T	.	.	MAF_INRAE=10.759;MAF_USDA=12.941
NC_035087.1	24404916	.	C	T	.	.	MAF_USDA=1.639
NC_035087.1	24405113	.	G	A	.	.	MAF_INRAE=48.101;MAF_USDA=23.529
NC_035087.1	24405215	.	G	A	.	.	MAF_USDA=2.459
NC_035087.1	24405243	.	G	A	.	.	MAF_INRAE=10.759;MAF_USDA=10.588
NC_035087.1	24405313	.	A	G	.	.	MAF_INRAE=42.405;MAF_USDA=22.941
NC_035087.1	24405381	.	G	T	.	.	MAF_USDA=13.559
NC_035087.1	24405462	.	G	C	.	.	MAF_INRAE=25.949;MAF_USDA=14.583
NC_035087.1	24405463	.	T	A	.	.	MAF_INRAE=27.5;MAF_USDA=14.583
NC_035087.1	24405512	.	T	C	.	.	MAF_USDA=2.459
NC_035087.1	24405559	.	G	A	.	.	MAF_INRAE=10.526
NC_035087.1	24405724	.	A	G	.	.	MAF_USDA=11.765
NC_035087.1	24405923	.	A	G	.	.	MAF_USDA=1.639
NC_035087.1	24405965	.	T	A	.	.	MAF_INRAE=10.759;MAF_USDA=10.588
NC_035087.1	24406028	.	G	A	.	.	MAF_INRAE=1.667;MAF_USDA=4.918
NC_035087.1	24406183	.	A	T	.	.	MAF_USDA=4.918
NC_035087.1	24406185	.	C	T	.	.	MAF_USDA=4.918
NC_035087.1	24406209	.	G	A	.	.	MAF_INRAE=2.5
NC_035087.1	24406531	.	C	A	.	.	MAF_USDA=23.529
NC_035087.1	24406536	.	G	T	.	.	MAF_INRAE=10.759;MAF_USDA=11.176
NC_035087.1	24406566	.	T	C	.	.	MAF_INRAE=25.949;MAF_USDA=31.176
NC_035087.1	24406589	.	C	T	.	.	MAF_INRAE=29.747;MAF_USDA=28.235
NC_035087.1	24406653	.	G	T	.	.	MAF_USDA=10.656
NC_035087.1	24406715	.	C	A	.	.	MAF_INRAE=5.696;MAF_USDA=2.353
NC_035087.1	24406787	.	C	A	.	.	MAF_INRAE=43.038;MAF_USDA=42.353
NC_035087.1	24406836	.	A	C	.	.	MAF_USDA=4.918
NC_035087.1	24406877	.	T	G	.	.	MAF_INRAE=43.038;MAF_USDA=38.235
NC_035087.1	24407068	.	C	T	.	.	MAF_USDA=9.836
NC_035087.1	24407204	.	C	A	.	.	MAF_USDA=4.167
NC_035087.1	24407208	.	A	T	.	.	MAF_INRAE=31.013;MAF_USDA=27.647
NC_035087.1	24407245	.	G	A	.	.	MAF_INRAE=5.263;MAF_USDA=4.167
NC_035087.1	24407259	.	C	A	.	.	MAF_USDA=2.083
NC_035087.1	24407272	.	A	G	.	.	MAF_INRAE=43.038;MAF_USDA=17.059
NC_035087.1	24407305	.	T	A	.	.	MAF_USDA=1.639
NC_035087.1	24407352	.	G	T	.	.	MAF_USDA=3.529
NC_035087.1	24407366	.	G	C	.	.	MAF_INRAE=43.038;MAF_USDA=16.471
NC_035087.1	24407414	.	C	T	.	.	MAF_USDA=28.824
NC_035087.1	24407442	.	G	A	.	.	MAF_USDA=1.176
NC_035087.1	24407447	.	A	G	.	.	MAF_USDA=1.639
NC_035087.1	24407492	.	T	A	.	.	MAF_INRAE=25.949;MAF_USDA=3.529
NC_035087.1	24407715	.	G	T	.	.	MAF_INRAE=4.167
NC_035087.1	24407717	.	C	T	.	.	MAF_INRAE=4.167
NC_035087.1	24407734	.	T	C	.	.	MAF_INRAE=25.949;MAF_USDA=11.176
NC_035087.1	24407871	.	C	A	.	.	MAF_USDA=1.639
NC_035087.1	24407891	.	C	G	.	.	MAF_USDA=3.529
NC_035087.1	24407912	.	T	G	.	.	MAF_INRAE=46.203;MAF_USDA=33.333
NC_035087.1	24407987	.	C	A	.	.	MAF_USDA=7.377
NC_035087.1	24408123	.	A	C	.	.	MAF_INRAE=5.696;MAF_USDA=1.639
NC_035087.1	24408140	.	A	G	.	.	MAF_INRAE=42.405;MAF_USDA=20.0
NC_035087.1	24408197	.	T	C	.	.	MAF_USDA=4.098
NC_035087.1	24408199	.	T	A	.	.	MAF_USDA=14.706
NC_035087.1	24408214	.	G	A	.	.	MAF_INRAE=20.253;MAF_USDA=15.244
NC_035087.1	24408242	.	T	G	.	.	MAF_INRAE=20.253;MAF_USDA=15.882
NC_035087.1	24408380	.	G	T	.	.	MAF_INRAE=10.833;MAF_USDA=4.098
NC_035087.1	24408403	.	A	C	.	.	MAF_USDA=28.235
NC_035087.1	24408419	.	G	A	.	.	MAF_INRAE=1.667
NC_035087.1	24408520	.	C	A	.	.	MAF_USDA=2.459
NC_035087.1	24408530	.	A	C	.	.	MAF_USDA=7.5
NC_035087.1	24408551	.	C	G	.	.	MAF_INRAE=13.291;MAF_USDA=17.857
NC_035087.1	24408581	.	T	A	.	.	MAF_USDA=4.167
NC_035087.1	24408591	.	G	A	.	.	MAF_USDA=5.0
NC_035087.1	24408595	.	T	A	.	.	MAF_USDA=1.667
NC_035087.1	24408717	.	C	G	.	.	MAF_INRAE=26.582;MAF_USDA=6.471
NC_035087.1	24408857	.	A	C	.	.	MAF_USDA=1.639
NC_035087.1	24408951	.	T	C	.	.	MAF_USDA=4.098
NC_035087.1	24408962	.	A	G	.	.	MAF_USDA=4.098
NC_035087.1	24408972	.	T	C	.	.	MAF_INRAE=10.526
NC_035087.1	24409018	.	T	A	.	.	MAF_USDA=1.639
NC_035087.1	24409081	.	A	C	.	.	MAF_INRAE=26.582;MAF_USDA=4.167
NC_035087.1	24409127	.	T	C	.	.	MAF_INRAE=12.025;MAF_USDA=7.059
NC_035087.1	24409178	.	A	C	.	.	MAF_INRAE=24.684;MAF_USDA=5.882
NC_035087.1	24409203	.	T	C	.	.	MAF_USDA=7.647
NC_035087.1	24409214	.	C	A	.	.	MAF_INRAE=14.167
NC_035087.1	24409215	.	C	A	.	.	MAF_USDA=5.932
NC_035087.1	24409227	.	A	T	.	.	MAF_USDA=9.016
NC_035087.1	24409342	.	G	C	.	.	MAF_INRAE=10.526
NC_035087.1	24409345	.	C	T	.	.	MAF_USDA=1.639
NC_035087.1	24409354	.	T	C	.	.	MAF_INRAE=28.481;MAF_USDA=24.118
NC_035087.1	24409407	.	A	T	.	.	MAF_USDA=1.639
NC_035087.1	24409624	.	C	T	.	.	MAF_INRAE=5.263;MAF_USDA=13.529
NC_035087.1	24409729	.	A	T	.	.	MAF_USDA=7.377
NC_035087.1	24409745	.	T	C	.	.	MAF_INRAE=12.5
NC_035087.1	24409758	.	C	T	.	.	MAF_INRAE=41.139;MAF_USDA=28.235
NC_035087.1	24409759	.	T	C	.	.	MAF_USDA=6.557
NC_035087.1	24409811	.	G	A	.	.	MAF_INRAE=24.684;MAF_USDA=6.471
NC_035087.1	24409819	.	G	A	.	.	MAF_USDA=1.639
NC_035087.1	24409831	.	T	A	.	.	MAF_INRAE=36.709;MAF_USDA=6.471
NC_035087.1	24409836	.	T	G	.	.	MAF_INRAE=36.709;MAF_USDA=7.059
NC_035087.1	24409842	.	G	A	.	.	MAF_INRAE=11.392;MAF_USDA=25.294
NC_035087.1	24409994	.	A	G	.	.	MAF_INRAE=36.709;MAF_USDA=7.059
NC_035087.1	24410180	.	A	G	.	.	MAF_INRAE=10.526;MAF_USDA=8.333
NC_035087.1	24410217	.	T	G	.	.	MAF_INRAE=24.684;MAF_USDA=6.471
NC_035087.1	24410281	.	A	T	.	.	MAF_USDA=6.25
NC_035087.1	24410314	.	A	C	.	.	MAF_USDA=1.639
NC_035087.1	24410316	.	C	A	.	.	MAF_INRAE=12.025;MAF_USDA=37.059
NC_035087.1	24410446	.	T	C	.	.	MAF_USDA=1.639
NC_035087.1	24410468	.	G	A	.	.	MAF_USDA=2.459
NC_035087.1	24410511	.	T	C	.	.	MAF_INRAE=47.468;MAF_USDA=42.353
NC_035087.1	24410578	.	T	C	.	.	MAF_INRAE=5.263;MAF_USDA=20.833
NC_035087.1	24410621	.	A	G	.	.	MAF_USDA=8.333
NC_035087.1	24410640	.	T	G	.	.	MAF_USDA=7.377
NC_035087.1	24410661	.	T	G	.	.	MAF_USDA=25.0
NC_035087.1	24410719	.	A	T	.	.	MAF_INRAE=10.526;MAF_USDA=8.333
NC_035087.1	24410748	.	C	T	.	.	MAF_INRAE=3.333;MAF_USDA=5.738
NC_035087.1	24410776	.	G	A	.	.	MAF_INRAE=10.526;MAF_USDA=10.417
NC_035087.1	24410819	.	G	A	.	.	MAF_INRAE=10.526;MAF_USDA=8.333
NC_035087.1	24410924	.	T	C	.	.	MAF_USDA=15.882
NC_035087.1	24410979	.	G	A	.	.	MAF_INRAE=27.5
NC_035087.1	24411085	.	C	T	.	.	MAF_USDA=8.235
NC_035087.1	24411211	.	C	T	.	.	MAF_INRAE=15.0;MAF_USDA=5.738
NC_035087.1	24411337	.	C	T	.	.	MAF_USDA=4.918
NC_035087.1	24411527	.	T	A	.	.	MAF_USDA=1.667
NC_035087.1	24411819	.	G	T	.	.	MAF_INRAE=10.526
NC_035087.1	24412391	.	G	A	.	.	MAF_INRAE=10.526;MAF_USDA=10.417
NC_035087.1	24412393	.	T	C	.	.	MAF_USDA=1.639
NC_035087.1	24412441	.	C	A	.	.	MAF_INRAE=15.833;MAF_USDA=5.294
NC_035087.1	24412647	.	G	A	.	.	MAF_INRAE=1.667
NC_035087.1	24412772	.	T	C	.	.	MAF_USDA=15.294
NC_035087.1	24412854	.	T	A	.	.	MAF_USDA=10.417
NC_035087.1	24412858	.	C	T	.	.	MAF_INRAE=20.0
NC_035087.1	24412861	.	C	A	.	.	MAF_INRAE=6.962;MAF_USDA=10.417
NC_035087.1	24412897	.	A	G	.	.	MAF_USDA=1.639
NC_035087.1	24413521	.	G	A	.	.	MAF_INRAE=4.167
NC_035087.1	24413577	.	T	C	.	.	MAF_INRAE=3.333;MAF_USDA=4.918
NC_035087.1	24413632	.	G	A	.	.	MAF_USDA=1.639
NC_035087.1	24413785	.	G	T	.	.	MAF_INRAE=19.167;MAF_USDA=1.639
NC_035087.1	24413813	.	C	T	.	.	MAF_USDA=2.459
NC_035087.1	24413861	.	A	C	.	.	MAF_INRAE=3.333;MAF_USDA=5.738
NC_035087.1	24413881	.	C	T	.	.	MAF_INRAE=26.582;MAF_USDA=12.353
NC_035087.1	24414095	.	G	T	.	.	MAF_INRAE=5.063;MAF_USDA=11.765
NC_035087.1	24414157	.	C	T	.	.	MAF_INRAE=1.667;MAF_USDA=4.706
NC_035087.1	24414258	.	G	T	.	.	MAF_INRAE=14.557;MAF_USDA=18.235
NC_035087.1	24414275	.	A	T	.	.	MAF_USDA=1.639
NC_035087.1	24414334	.	T	C	.	.	MAF_INRAE=2.5;MAF_USDA=2.459
NC_035087.1	24414393	.	A	T	.	.	MAF_INRAE=10.526
NC_035087.1	24414472	.	G	A	.	.	MAF_USDA=1.639
NC_035087.1	24414488	.	A	G	.	.	MAF_USDA=4.098
NC_035087.1	24414517	.	T	A	.	.	MAF_INRAE=2.5
NC_035087.1	24414596	.	T	A	.	.	MAF_USDA=7.647
NC_035087.1	24414598	.	C	T	.	.	MAF_USDA=7.647
NC_035087.1	24414621	.	C	T	.	.	MAF_USDA=1.639
NC_035087.1	24414686	.	C	T	.	.	MAF_USDA=4.918
NC_035087.1	24414781	.	A	C	.	.	MAF_INRAE=5.263;MAF_USDA=4.167
NC_035087.1	24414848	.	C	G	.	.	MAF_INRAE=5.263;MAF_USDA=7.647
NC_035087.1	24414877	.	G	T	.	.	MAF_USDA=4.167
NC_035087.1	24415210	.	G	C	.	.	MAF_USDA=2.459
NC_035087.1	24415224	.	A	G	.	.	MAF_USDA=2.459
NC_035087.1	24415263	.	A	G	.	.	MAF_USDA=3.279
NC_035087.1	24415274	.	A	C	.	.	MAF_USDA=1.639
NC_035087.1	24415283	.	G	C	.	.	MAF_USDA=1.639
NC_035087.1	24415343	.	T	G	.	.	MAF_USDA=1.639
NC_035087.1	24415371	.	G	T	.	.	MAF_USDA=1.639
NC_035087.1	24415434	.	G	T	.	.	MAF_USDA=1.765
NC_035087.1	24415441	.	TCTCTAACTCTA	TCTCTAACTCTG	.	.	MAF_USDA=6.25
NC_035087.1	24415456	.	C	T	.	.	MAF_INRAE=5.263;MAF_USDA=6.471
NC_035087.1	24415581	.	T	C	.	.	MAF_USDA=1.639
NC_035087.1	24415693	.	A	T	.	.	MAF_INRAE=17.089;MAF_USDA=7.059
NC_035087.1	24415750	.	T	C	.	.	MAF_INRAE=11.392;MAF_USDA=2.459
NC_035087.1	24415785	.	C	T	.	.	MAF_INRAE=24.684;MAF_USDA=8.235
NC_035087.1	24415985	.	C	G	.	.	MAF_USDA=1.765
NC_035087.1	24416217	.	G	A	.	.	MAF_USDA=3.279
NC_035087.1	24416229	.	G	T	.	.	MAF_USDA=9.016
NC_035087.1	24416236	.	G	A	.	.	MAF_USDA=6.557
NC_035087.1	24416238	.	G	A	.	.	MAF_INRAE=10.526;MAF_USDA=3.529
NC_035087.1	24416365	.	T	C	.	.	MAF_INRAE=38.608;MAF_USDA=35.294
NC_035087.1	24416387	.	A	G	.	.	MAF_INRAE=10.526;MAF_USDA=4.118
NC_035087.1	24416463	.	A	C	.	.	MAF_INRAE=5.263;MAF_USDA=20.833
NC_035087.1	24416506	.	C	A	.	.	MAF_INRAE=6.329;MAF_USDA=2.083
NC_035087.1	24416589	.	G	T	.	.	MAF_INRAE=6.329;MAF_USDA=7.647
NC_035087.1	24416750	.	C	T	.	.	MAF_INRAE=17.089;MAF_USDA=7.059
NC_035087.1	24416836	.	G	T	.	.	MAF_USDA=1.639
NC_035087.1	24416929	.	A	G	.	.	MAF_INRAE=5.263;MAF_USDA=4.167
NC_035087.1	24417100	.	A	G	.	.	MAF_USDA=1.176
NC_035087.1	24417101	.	T	G	.	.	MAF_USDA=2.083
NC_035087.1	24417102	.	A	C	.	.	MAF_USDA=2.083
NC_035087.1	24417176	.	G	T	.	.	MAF_INRAE=17.089;MAF_USDA=7.059
NC_035087.1	24417234	.	G	T	.	.	MAF_INRAE=24.684;MAF_USDA=6.471
NC_035087.1	24417351	.	C	T	.	.	MAF_INRAE=5.263;MAF_USDA=20.833
NC_035087.1	24417362	.	C	T	.	.	MAF_USDA=6.25
NC_035087.1	24417581	.	A	T	.	.	MAF_INRAE=6.329;MAF_USDA=1.765
NC_035087.1	24417680	.	C	T	.	.	MAF_INRAE=10.526
NC_035087.1	24417750	.	C	T	.	.	MAF_INRAE=3.797;MAF_USDA=8.824
NC_035087.1	24417778	.	A	T	.	.	MAF_INRAE=4.167;MAF_USDA=5.882
NC_035087.1	24417801	.	C	T	.	.	MAF_USDA=4.167
NC_035087.1	24417816	.	T	C	.	.	MAF_USDA=8.197
NC_035087.1	24417855	.	T	C	.	.	MAF_INRAE=3.797;MAF_USDA=8.824
NC_035087.1	24417868	.	A	G	.	.	MAF_INRAE=6.329;MAF_USDA=15.294
NC_035087.1	24417993	.	C	T	.	.	MAF_USDA=1.639
NC_035087.1	24418003	.	C	A	.	.	MAF_USDA=3.279
NC_035087.1	24418027	.	G	A	.	.	MAF_INRAE=3.333
NC_035087.1	24418066	.	C	T	.	.	MAF_USDA=4.918
NC_035087.1	24418133	.	A	G	.	.	MAF_INRAE=13.924;MAF_USDA=7.738
NC_035087.1	24418175	.	T	G	.	.	MAF_INRAE=13.924;MAF_USDA=8.235
NC_035087.1	24418289	.	C	T	.	.	MAF_INRAE=34.81;MAF_USDA=37.059
NC_035087.1	24418294	.	A	C	.	.	MAF_INRAE=15.823;MAF_USDA=8.235
NC_035087.1	24418415	.	A	C	.	.	MAF_USDA=6.25
NC_035087.1	24418481	.	A	C	.	.	MAF_INRAE=6.962;MAF_USDA=8.235
NC_035087.1	24418489	.	C	T	.	.	MAF_INRAE=5.263;MAF_USDA=4.167
NC_035087.1	24418598	.	C	T	.	.	MAF_USDA=3.333
NC_035087.1	24418657	.	C	T	.	.	MAF_USDA=1.765
NC_035087.1	24418736	.	G	A	.	.	MAF_USDA=2.459
NC_035087.1	24418914	.	A	T	.	.	MAF_INRAE=3.333;MAF_USDA=5.738
NC_035087.1	24418981	.	G	T	.	.	MAF_INRAE=32.911;MAF_USDA=12.941
NC_035087.1	24419053	.	A	T	.	.	MAF_USDA=2.083
NC_035087.1	24419134	.	G	T	.	.	MAF_INRAE=14.167
NC_035087.1	24419188	.	A	T	.	.	MAF_INRAE=1.667;MAF_USDA=20.0
NC_035087.1	24419190	.	G	C	.	.	MAF_USDA=1.639
NC_035087.1	24419222	.	G	A	.	.	MAF_USDA=7.647
NC_035087.1	24419344	.	A	C	.	.	MAF_INRAE=15.0;MAF_USDA=4.098
NC_035087.1	24419359	.	C	T	.	.	MAF_USDA=10.588
NC_035087.1	24419432	.	A	T	.	.	MAF_INRAE=31.667;MAF_USDA=19.672
NC_035087.1	24419753	.	A	T	.	.	MAF_INRAE=10.833;MAF_USDA=8.197
NC_035087.1	24419908	.	G	T	.	.	MAF_INRAE=19.167;MAF_USDA=7.059
NC_035087.1	24420170	.	A	G	.	.	MAF_USDA=11.176
NC_035087.1	24420178	.	T	A	.	.	MAF_INRAE=3.333;MAF_USDA=1.639
NC_035087.1	24420218	.	A	T	.	.	MAF_INRAE=6.962;MAF_USDA=10.588
NC_035087.1	24420252	.	A	G	.	.	MAF_USDA=1.639
NC_035087.1	24420350	.	A	C	.	.	MAF_INRAE=1.667;MAF_USDA=5.738
NC_035087.1	24420648	.	C	A	.	.	MAF_USDA=25.0
NC_035087.1	24420663	.	T	A	.	.	MAF_INRAE=19.167;MAF_USDA=1.639
NC_035087.1	24420780	.	C	A	.	.	MAF_INRAE=10.833;MAF_USDA=11.176
NC_035087.1	24420788	.	T	C	.	.	MAF_USDA=1.639
NC_035087.1	24420855	.	A	G	.	.	MAF_INRAE=39.167;MAF_USDA=48.824
NC_035087.1	24420881	.	C	A	.	.	MAF_USDA=25.0
NC_035087.1	24420919	.	G	T	.	.	MAF_INRAE=2.5;MAF_USDA=2.083
NC_035087.1	24420939	.	G	A	.	.	MAF_USDA=1.639
NC_035087.1	24421015	.	G	A	.	.	MAF_USDA=3.279
NC_035087.1	24421079	.	C	A	.	.	MAF_INRAE=20.0;MAF_USDA=7.831
NC_035087.1	24421091	.	A	T	.	.	MAF_INRAE=10.0;MAF_USDA=13.253
NC_035087.1	24421127	.	A	C	.	.	MAF_USDA=20.455
NC_035087.1	24421137	.	T	A	.	.	MAF_USDA=5.738
NC_035087.1	24421189	.	C	G	.	.	MAF_INRAE=40.833;MAF_USDA=31.325
NC_035087.1	24421239	.	C	T	.	.	MAF_INRAE=10.833;MAF_USDA=13.115
NC_035087.1	24421313	.	C	T	.	.	MAF_USDA=1.639
NC_035087.1	24421527	.	G	A	.	.	MAF_USDA=1.639
NC_035087.1	24421648	.	C	T	.	.	MAF_USDA=12.651
NC_035087.1	24421695	.	G	C	.	.	MAF_INRAE=3.333
NC_035087.1	24421743	.	G	T,A	.	.	MAF_INRAE=1.667;MAF_USDA=3.279
NC_035087.1	24421845	.	T	C	.	.	MAF_USDA=4.098
NC_035087.1	24422380	.	A	G	.	.	MAF_USDA=10.366
NC_035087.1	24422560	.	T	A	.	.	MAF_INRAE=5.263;MAF_USDA=4.167
NC_035087.1	24422582	.	T	C	.	.	MAF_INRAE=31.579;MAF_USDA=17.647
NC_035087.1	24422647	.	A	G	.	.	MAF_USDA=7.5
NC_035087.1	24422680	.	A	T	.	.	MAF_INRAE=25.316;MAF_USDA=9.524
NC_035087.1	24422681	.	G	A	.	.	MAF_INRAE=6.329;MAF_USDA=1.19
NC_035087.1	24422692	.	G	A	.	.	MAF_INRAE=6.962;MAF_USDA=10.119
NC_035087.1	24422715	.	C	A	.	.	MAF_INRAE=18.333;MAF_USDA=2.976
NC_035087.1	24422857	.	G	C	.	.	MAF_USDA=2.083
NC_035087.1	24423055	.	G	A	.	.	MAF_INRAE=15.19;MAF_USDA=2.976
NC_035087.1	24423092	.	G	T	.	.	MAF_INRAE=17.089;MAF_USDA=33.333
NC_035087.1	24423241	.	C	T	.	.	MAF_INRAE=15.19;MAF_USDA=4.167
NC_035087.1	24423342	.	T	G	.	.	MAF_INRAE=1.667;MAF_USDA=6.667
NC_035087.1	24423439	.	C	T	.	.	MAF_USDA=2.5
NC_035087.1	24423580	.	C	A	.	.	MAF_USDA=31.25
NC_035087.1	24423627	.	C	A	.	.	MAF_INRAE=25.949;MAF_USDA=21.429
NC_035087.1	24424094	.	T	C	.	.	MAF_INRAE=3.333;MAF_USDA=4.098
NC_035087.1	24424103	.	A	C	.	.	MAF_USDA=4.098
NC_035087.1	24424109	.	C	A	.	.	MAF_INRAE=50.0;MAF_USDA=33.529
NC_035087.1	24424149	.	T	G	.	.	MAF_USDA=11.31
NC_035087.1	24424151	.	A	C	.	.	MAF_USDA=1.639
NC_035087.1	24424170	.	C	T	.	.	MAF_INRAE=46.203;MAF_USDA=40.588
NC_035087.1	24424181	.	T	A	.	.	MAF_INRAE=3.333;MAF_USDA=8.197
NC_035087.1	24424233	.	C	A	.	.	MAF_INRAE=15.19;MAF_USDA=2.941
NC_035087.1	24424318	.	C	T	.	.	MAF_INRAE=22.785;MAF_USDA=37.647
NC_035087.1	24424327	.	C	T	.	.	MAF_INRAE=19.167;MAF_USDA=1.639
NC_035087.1	24424438	.	T	C	.	.	MAF_INRAE=40.506;MAF_USDA=27.647
NC_035087.1	24424477	.	G	T	.	.	MAF_INRAE=31.646;MAF_USDA=22.353
NC_035087.1	24424505	.	T	A	.	.	MAF_USDA=18.75
NC_035087.1	24424538	.	C	A	.	.	MAF_INRAE=39.873;MAF_USDA=27.647
NC_035087.1	24424546	.	G	T	.	.	MAF_USDA=1.639
NC_035087.1	24424589	.	A	C	.	.	MAF_USDA=1.765
NC_035087.1	24424643	.	C	T	.	.	MAF_INRAE=10.833;MAF_USDA=7.377
NC_035087.1	24424699	.	A	C	.	.	MAF_INRAE=41.139;MAF_USDA=42.941
NC_035087.1	24424714	.	G	A	.	.	MAF_USDA=2.459
NC_035087.1	24424748	.	T	C	.	.	MAF_USDA=27.647
NC_035087.1	24424762	.	A	G	.	.	MAF_INRAE=24.684;MAF_USDA=5.882
NC_035087.1	24425055	.	A	T	.	.	MAF_USDA=17.059
NC_035087.1	24425156	.	T	C	.	.	MAF_USDA=10.417
NC_035087.1	24425207	.	G	A	.	.	MAF_USDA=17.647
NC_035087.1	24425259	.	G	A	.	.	MAF_USDA=8.333
NC_035087.1	24425292	.	A	C	.	.	MAF_USDA=10.417
NC_035087.1	24426945	.	T	C	.	.	MAF_USDA=43.75
NC_035087.1	24426949	.	T	C	.	.	MAF_USDA=37.5
NC_035087.1	24426968	.	C	G	.	.	MAF_USDA=4.237
NC_035087.1	24427192	.	T	C	.	.	MAF_INRAE=1.667
NC_035087.1	24427234	.	A	T	.	.	MAF_INRAE=1.667
NC_035087.1	24427384	.	T	A	.	.	MAF_INRAE=2.532;MAF_USDA=7.059
NC_035087.1	24427529	.	T	C	.	.	MAF_USDA=1.639
NC_035087.1	24427612	.	A	C	.	.	MAF_USDA=7.377
NC_035087.1	24427671	.	C	T	.	.	MAF_INRAE=49.367;MAF_USDA=23.529
NC_035087.1	24427677	.	A	C	.	.	MAF_INRAE=10.833;MAF_USDA=5.738
NC_035087.1	24427771	.	T	A	.	.	MAF_USDA=14.118
NC_035087.1	24427819	.	T	C	.	.	MAF_INRAE=40.506;MAF_USDA=34.706
NC_035087.1	24427871	.	T	C	.	.	MAF_USDA=1.639
NC_035087.1	24427943	.	C	A	.	.	MAF_USDA=1.639
NC_035087.1	24427961	.	C	A	.	.	MAF_USDA=1.765
NC_035087.1	24427992	.	T	C	.	.	MAF_INRAE=10.833;MAF_USDA=10.656
NC_035087.1	24428012	.	G	A	.	.	MAF_USDA=3.279
NC_035087.1	24428187	.	A	T	.	.	MAF_USDA=1.639
NC_035087.1	24428253	.	A	C	.	.	MAF_USDA=2.459
NC_035087.1	24428258	.	G	A	.	.	MAF_USDA=1.639
NC_035087.1	24428283	.	A	C	.	.	MAF_INRAE=43.671
NC_035087.1	24428301	.	T	A	.	.	MAF_USDA=10.417
NC_035087.1	24428339	.	G	A	.	.	MAF_USDA=33.333
NC_035087.1	24428452	.	T	C	.	.	MAF_USDA=4.098
NC_035087.1	24428584	.	G	A	.	.	MAF_INRAE=5.263
NC_035087.1	24428645	.	T	C	.	.	MAF_USDA=5.294
NC_035087.1	24428653	.	G	T	.	.	MAF_USDA=5.294
NC_035087.1	24428692	.	C	T	.	.	MAF_INRAE=9.494;MAF_USDA=8.235
NC_035087.1	24428791	.	A	G	.	.	MAF_USDA=1.765
NC_035087.1	24428805	.	C	A	.	.	MAF_INRAE=12.658;MAF_USDA=12.353
NC_035087.1	24428833	.	T	A	.	.	MAF_INRAE=10.526
NC_035087.1	24428903	.	T	C	.	.	MAF_USDA=2.941
NC_035087.1	24428916	.	T	A	.	.	MAF_USDA=4.098
NC_035087.1	24428925	.	C	T	.	.	MAF_USDA=3.529
NC_035087.1	24428936	.	A	G	.	.	MAF_USDA=1.639
NC_035087.1	24429042	.	C	T	.	.	MAF_INRAE=5.263;MAF_USDA=20.833
NC_035087.1	24429186	.	G	A	.	.	MAF_USDA=34.118
NC_035087.1	24429189	.	C	T	.	.	MAF_USDA=2.083
NC_035087.1	24429259	.	C	T	.	.	MAF_INRAE=1.667
NC_035087.1	24429288	.	G	T	.	.	MAF_INRAE=10.526
NC_035087.1	24429312	.	T	A	.	.	MAF_INRAE=14.557;MAF_USDA=32.353
NC_035087.1	24429340	.	C	T	.	.	MAF_INRAE=14.557;MAF_USDA=3.529
NC_035087.1	24429343	.	T	A	.	.	MAF_USDA=16.393
NC_035087.1	24429370	.	T	C	.	.	MAF_USDA=3.279
NC_035087.1	24429432	.	A	G	.	.	MAF_INRAE=10.833
NC_035087.1	24429500	.	C	T	.	.	MAF_INRAE=1.667;MAF_USDA=5.738
NC_035087.1	24429502	.	C	T	.	.	MAF_INRAE=6.329;MAF_USDA=2.083
NC_035087.1	24429571	.	C	T	.	.	MAF_USDA=1.639
NC_035087.1	24429653	.	T	A	.	.	MAF_INRAE=25.949;MAF_USDA=15.882
NC_035087.1	24429673	.	C	A	.	.	MAF_USDA=2.941
NC_035087.1	24429676	.	A	T	.	.	MAF_USDA=2.353
NC_035087.1	24429677	.	G	A	.	.	MAF_USDA=4.167
NC_035087.1	24429679	.	A	T	.	.	MAF_USDA=4.167
NC_035087.1	24429680	.	C	G	.	.	MAF_INRAE=18.333;MAF_USDA=10.417
NC_035087.1	24429684	.	C	A	.	.	MAF_USDA=4.167
NC_035087.1	24429685	.	A	T	.	.	MAF_INRAE=15.0;MAF_USDA=2.41
NC_035087.1	24429691	.	A	G	.	.	MAF_USDA=6.25
NC_035087.1	24429694	.	C	G	.	.	MAF_USDA=4.167
NC_035087.1	24429695	.	A	T	.	.	MAF_USDA=12.5
NC_035087.1	24429732	.	A	C	.	.	MAF_INRAE=48.101;MAF_USDA=37.059
NC_035087.1	24429829	.	C	G	.	.	MAF_INRAE=5.263;MAF_USDA=10.588
NC_035087.1	24430073	.	A	G	.	.	MAF_INRAE=27.215;MAF_USDA=38.824
NC_035087.1	24430088	.	A	G	.	.	MAF_USDA=1.639
NC_035087.1	24430135	.	C	T	.	.	MAF_INRAE=1.667;MAF_USDA=3.279
NC_035087.1	24430187	.	G	A	.	.	MAF_INRAE=12.5
NC_035087.1	24430277	.	T	C	.	.	MAF_INRAE=42.405;MAF_USDA=20.588
NC_035087.1	24430321	.	G	A	.	.	MAF_INRAE=20.0;MAF_USDA=10.0
NC_035087.1	24430326	.	T	C	.	.	MAF_INRAE=5.263;MAF_USDA=10.588
NC_035087.1	24430334	.	G	A	.	.	MAF_USDA=5.882
NC_035087.1	24430335	.	G	A	.	.	MAF_USDA=5.882
NC_035087.1	24430394	.	T	G	.	.	MAF_INRAE=20.833;MAF_USDA=10.588
NC_035087.1	24430534	.	A	T	.	.	MAF_INRAE=38.608;MAF_USDA=48.824
NC_035087.1	24430604	.	C	A	.	.	MAF_USDA=2.083
NC_035087.1	24430665	.	G	A	.	.	MAF_USDA=1.639
NC_035087.1	24430684	.	T	C	.	.	MAF_INRAE=1.667;MAF_USDA=8.824
NC_035087.1	24430730	.	C	T	.	.	MAF_USDA=5.882
NC_035087.1	24430734	.	G	A	.	.	MAF_INRAE=19.167;MAF_USDA=1.639
NC_035087.1	24430801	.	C	T	.	.	MAF_INRAE=38.608;MAF_USDA=30.0
NC_035087.1	24430915	.	G	A	.	.	MAF_INRAE=1.667;MAF_USDA=9.412
NC_035087.1	24430946	.	C	T	.	.	MAF_INRAE=41.667;MAF_USDA=45.833
NC_035087.1	24431098	.	C	T	.	.	MAF_USDA=7.647
NC_035087.1	24431170	.	T	G	.	.	MAF_USDA=1.639
NC_035087.1	24431264	.	C	T	.	.	MAF_INRAE=11.392;MAF_USDA=4.706
NC_035087.1	24431269	.	C	T	.	.	MAF_USDA=3.279
NC_035087.1	24431341	.	T	G	.	.	MAF_INRAE=17.722;MAF_USDA=38.824
NC_035087.1	24431376	.	C	T	.	.	MAF_INRAE=36.842
NC_035087.1	24431486	.	G	A	.	.	MAF_USDA=1.639
NC_035087.1	24431508	.	A	G	.	.	MAF_USDA=22.917
NC_035087.1	24431514	.	A	G	.	.	MAF_USDA=27.083
NC_035087.1	24431515	.	G	T	.	.	MAF_USDA=8.333
NC_035087.1	24431537	.	G	T	.	.	MAF_USDA=35.417
NC_035087.1	24431582	.	C	T	.	.	MAF_INRAE=3.165
NC_035087.1	24432038	.	A	C	.	.	MAF_USDA=35.417
NC_035087.1	24432106	.	G	A	.	.	MAF_USDA=2.459
NC_035087.1	24432116	.	A	G	.	.	MAF_USDA=8.333
NC_035087.1	24432125	.	A	G	.	.	MAF_USDA=4.098
NC_035087.1	24432149	.	G	A	.	.	MAF_USDA=1.639
NC_035087.1	24432197	.	G	C	.	.	MAF_INRAE=1.667
NC_035087.1	24432244	.	C	T	.	.	MAF_USDA=1.639
NC_035087.1	24432307	.	G	T	.	.	MAF_INRAE=6.329
NC_035087.1	24432360	.	T	C	.	.	MAF_INRAE=37.975
NC_035087.1	24432393	.	C	T	.	.	MAF_INRAE=36.842
NC_035087.1	24432405	.	T	C	.	.	MAF_INRAE=10.526
NC_035087.1	24432454	.	C	T	.	.	MAF_INRAE=36.076
NC_035087.1	24432700	.	T	C	.	.	MAF_INRAE=6.329
NC_035087.1	24432798	.	T	G	.	.	MAF_USDA=2.083
NC_035087.1	24432857	.	C	T	.	.	MAF_USDA=2.459
NC_035087.1	24432983	.	G	A	.	.	MAF_USDA=9.836
NC_035087.1	24433010	.	A	C	.	.	MAF_INRAE=20.886;MAF_USDA=46.471
NC_035087.1	24433023	.	G	C	.	.	MAF_INRAE=26.316;MAF_USDA=45.833
NC_035087.1	24433069	.	G	A	.	.	MAF_INRAE=17.089;MAF_USDA=3.529
NC_035087.1	24433110	.	G	A	.	.	MAF_USDA=2.459
NC_035087.1	24433117	.	C	T	.	.	MAF_INRAE=6.329;MAF_USDA=6.25
NC_035087.1	24433119	.	G	T	.	.	MAF_USDA=1.639
NC_035087.1	24433146	.	A	G	.	.	MAF_USDA=1.639
NC_035087.1	24433305	.	G	C	.	.	MAF_USDA=1.765
NC_035087.1	24433348	.	G	A	.	.	MAF_INRAE=9.494;MAF_USDA=7.059
NC_035087.1	24433349	.	C	T	.	.	MAF_USDA=32.353
NC_035087.1	24433357	.	C	T	.	.	MAF_INRAE=26.582;MAF_USDA=19.412
NC_035087.1	24433385	.	T	C	.	.	MAF_USDA=2.459
NC_035087.1	24433392	.	A	C	.	.	MAF_INRAE=1.667
NC_035087.1	24433405	.	T	C	.	.	MAF_INRAE=10.759;MAF_USDA=4.118
NC_035087.1	24433431	.	G	T	.	.	MAF_USDA=3.279
NC_035087.1	24433541	.	A	G	.	.	MAF_INRAE=21.667
NC_035087.1	24433564	.	A	G	.	.	MAF_INRAE=18.421;MAF_USDA=32.143
NC_035087.1	24433594	.	G	T	.	.	MAF_INRAE=36.842;MAF_USDA=46.471
NC_035087.1	24433744	.	T	C	.	.	MAF_USDA=1.639
NC_035087.1	24433794	.	A	C	.	.	MAF_INRAE=5.263;MAF_USDA=11.176
NC_035087.1	24433826	.	A	C	.	.	MAF_INRAE=5.263;MAF_USDA=13.529
NC_035087.1	24433828	.	A	G	.	.	MAF_INRAE=1.667
NC_035087.1	24433837	.	A	G	.	.	MAF_INRAE=4.167;MAF_USDA=20.588
NC_035087.1	24433859	.	G	A	.	.	MAF_USDA=1.765
NC_035087.1	24433896	.	G	T	.	.	MAF_INRAE=3.333;MAF_USDA=6.557
NC_035087.1	24433975	.	A	T	.	.	MAF_INRAE=1.667
NC_035087.1	24434048	.	T	C	.	.	MAF_USDA=1.765
NC_035087.1	24434054	.	C	T	.	.	MAF_USDA=23.529
NC_035087.1	24434057	.	C	T	.	.	MAF_INRAE=17.089;MAF_USDA=44.706
NC_035087.1	24434066	.	C	T	.	.	MAF_INRAE=17.089;MAF_USDA=35.882
NC_035087.1	24434124	.	T	C	.	.	MAF_USDA=1.765
NC_035087.1	24434147	.	C	T	.	.	MAF_INRAE=19.167;MAF_USDA=1.639
NC_035087.1	24434190	.	T	G	.	.	MAF_INRAE=2.5;MAF_USDA=2.459
NC_035087.1	24434221	.	C	A	.	.	MAF_INRAE=5.263;MAF_USDA=10.588
NC_035087.1	24434296	.	T	A	.	.	MAF_INRAE=17.5;MAF_USDA=1.639
NC_035087.1	24434364	.	C	T	.	.	MAF_INRAE=1.667
NC_035087.1	24434423	.	G	A	.	.	MAF_USDA=3.279
NC_035087.1	24434481	.	A	G	.	.	MAF_INRAE=30.833
NC_035087.1	24434533	.	G	T	.	.	MAF_INRAE=24.684;MAF_USDA=6.471
NC_035087.1	24434587	.	T	A	.	.	MAF_INRAE=1.667;MAF_USDA=4.706
NC_035087.1	24434589	.	A	C	.	.	MAF_USDA=2.353
NC_035087.1	24434599	.	G	A	.	.	MAF_INRAE=42.405;MAF_USDA=21.176
NC_035087.1	24434655	.	C	T	.	.	MAF_INRAE=5.263;MAF_USDA=4.167
NC_035087.1	24434665	.	G	T	.	.	MAF_INRAE=4.167;MAF_USDA=4.167
NC_035087.1	24434779	.	C	T	.	.	MAF_USDA=2.459
NC_035087.1	24434783	.	C	G	.	.	MAF_INRAE=5.263;MAF_USDA=20.833
NC_035087.1	24434789	.	C	T	.	.	MAF_INRAE=1.667
NC_035087.1	24434838	.	G	A	.	.	MAF_USDA=3.279
NC_035087.1	24434901	.	G	A	.	.	MAF_INRAE=3.165;MAF_USDA=14.118
NC_035087.1	24434915	.	A	G	.	.	MAF_INRAE=3.165;MAF_USDA=13.529
NC_035087.1	24435641	.	C	T	.	.	MAF_USDA=2.439
NC_035087.1	24435770	.	C	A	.	.	MAF_USDA=8.333
NC_035087.1	24435814	.	G	A	.	.	MAF_USDA=8.333
NC_035087.1	24435852	.	A	T	.	.	MAF_USDA=3.39
NC_035087.1	24435935	.	G	A	.	.	MAF_USDA=5.932
NC_035087.1	24435946	.	G	T	.	.	MAF_USDA=16.102
NC_035087.1	24436005	.	T	A	.	.	MAF_USDA=2.542
NC_035087.1	24436017	.	T	C	.	.	MAF_USDA=3.39
NC_035087.1	24436113	.	C	T	.	.	MAF_USDA=34.146
NC_035087.1	24436146	.	C	T	.	.	MAF_USDA=2.41
NC_035087.1	24436152	.	C	A	.	.	MAF_USDA=37.952
NC_035087.1	24436195	.	T	C	.	.	MAF_USDA=3.279
NC_035087.1	24436204	.	A	G	.	.	MAF_USDA=3.279
NC_035087.1	24436209	.	G	T	.	.	MAF_INRAE=12.658;MAF_USDA=27.059
NC_035087.1	24436213	.	C	A	.	.	MAF_USDA=3.279
NC_035087.1	24436255	.	C	T	.	.	MAF_INRAE=21.053
NC_035087.1	24436259	.	C	T	.	.	MAF_USDA=4.918
NC_035087.1	24436260	.	G	A	.	.	MAF_INRAE=10.127;MAF_USDA=4.118
NC_035087.1	24436283	.	C	T	.	.	MAF_INRAE=29.114;MAF_USDA=17.647
NC_035087.1	24436290	.	C	A	.	.	MAF_USDA=4.918
NC_035087.1	24436298	.	C	G	.	.	MAF_INRAE=24.684;MAF_USDA=17.059
NC_035087.1	24436306	.	T	A	.	.	MAF_USDA=4.706
NC_035087.1	24436310	.	A	G	.	.	MAF_USDA=3.279
NC_035087.1	24436353	.	A	T	.	.	MAF_INRAE=5.263
NC_035087.1	24436379	.	C	A	.	.	MAF_USDA=31.25
NC_035087.1	24436456	.	T	G	.	.	MAF_INRAE=16.456;MAF_USDA=6.471
NC_035087.1	24436491	.	G	A	.	.	MAF_USDA=1.639
NC_035087.1	24436492	.	C	T	.	.	MAF_USDA=5.738
NC_035087.1	24436501	.	C	T	.	.	MAF_INRAE=10.526;MAF_USDA=8.333
NC_035087.1	24436502	.	A	G	.	.	MAF_USDA=2.353
NC_035087.1	24436530	.	C	T	.	.	MAF_USDA=4.098
NC_035087.1	24436608	.	T	C	.	.	MAF_INRAE=5.263;MAF_USDA=7.647
NC_035087.1	24436611	.	C	T	.	.	MAF_USDA=1.639
NC_035087.1	24436617	.	T	C	.	.	MAF_INRAE=31.646;MAF_USDA=44.706
NC_035087.1	24436625	.	T	C	.	.	MAF_INRAE=33.544;MAF_USDA=33.529
NC_035087.1	24436672	.	A	G	.	.	MAF_INRAE=10.526;MAF_USDA=8.333
NC_035087.1	24436854	.	G	C	.	.	MAF_USDA=1.667
NC_035087.1	24436940	.	A	G	.	.	MAF_USDA=5.294
NC_035087.1	24437092	.	T	C	.	.	MAF_USDA=2.459
NC_035087.1	24437109	.	T	A	.	.	MAF_USDA=1.639
NC_035087.1	24437110	.	G	A	.	.	MAF_USDA=1.639
NC_035087.1	24437112	.	C	A	.	.	MAF_INRAE=11.392;MAF_USDA=14.118
NC_035087.1	24437116	.	C	A	.	.	MAF_USDA=2.459
NC_035087.1	24437154	.	T	C	.	.	MAF_USDA=2.353
NC_035087.1	24437183	.	G	C	.	.	MAF_USDA=2.083
NC_035087.1	24437187	.	A	G	.	.	MAF_INRAE=10.526;MAF_USDA=8.333
NC_035087.1	24437280	.	A	T	.	.	MAF_USDA=1.765
NC_035087.1	24437295	.	G	C	.	.	MAF_INRAE=11.392;MAF_USDA=8.333
NC_035087.1	24437314	.	A	T	.	.	MAF_USDA=2.083
NC_035087.1	24437328	.	G	T	.	.	MAF_INRAE=10.759
NC_035087.1	24437358	.	T	A	.	.	MAF_USDA=3.279
NC_035087.1	24437369	.	C	T	.	.	MAF_USDA=2.459
NC_035087.1	24437375	.	C	G	.	.	MAF_USDA=2.459
NC_035087.1	24437403	.	G	T	.	.	MAF_USDA=4.167
NC_035087.1	24437404	.	A	C	.	.	MAF_INRAE=15.0;MAF_USDA=4.167
NC_035087.1	24437408	.	C	A	.	.	MAF_INRAE=18.333;MAF_USDA=1.639
NC_035087.1	24437428	.	A	G	.	.	MAF_INRAE=12.025;MAF_USDA=4.706
NC_035087.1	24437445	.	G	A	.	.	MAF_INRAE=38.608;MAF_USDA=40.0
NC_035087.1	24437446	.	T	C	.	.	MAF_USDA=2.083
NC_035087.1	24437466	.	T	C	.	.	MAF_USDA=22.353
NC_035087.1	24437468	.	C	T	.	.	MAF_USDA=24.118
NC_035087.1	24437469	.	A	G	.	.	MAF_USDA=44.118
NC_035087.1	24437539	.	T	A	.	.	MAF_USDA=38.235
NC_035087.1	24437546	.	T	G	.	.	MAF_USDA=38.824
NC_035087.1	24437605	.	G	A	.	.	MAF_INRAE=5.263
NC_035087.1	24438550	.	G	C	.	.	MAF_USDA=4.237
NC_035087.1	24438592	.	C	T	.	.	MAF_USDA=11.475
NC_035087.1	24438635	.	A	G	.	.	MAF_INRAE=32.911;MAF_USDA=40.0
NC_035087.1	24438659	.	C	A	.	.	MAF_USDA=2.941
NC_035087.1	24438664	.	G	A	.	.	MAF_INRAE=50.0;MAF_USDA=23.529
NC_035087.1	24438870	.	G	C	.	.	MAF_INRAE=49.367;MAF_USDA=22.941
NC_035087.1	24439035	.	G	A	.	.	MAF_INRAE=1.667
NC_035087.1	24439107	.	C	G	.	.	MAF_INRAE=19.167;MAF_USDA=1.639
NC_035087.1	24439148	.	C	T	.	.	MAF_INRAE=17.089;MAF_USDA=15.882
NC_035087.1	24439159	.	T	G	.	.	MAF_INRAE=32.278;MAF_USDA=39.412
NC_035087.1	24439163	.	A	G	.	.	MAF_INRAE=37.5;MAF_USDA=39.412
NC_035087.1	24439164	.	T	C	.	.	MAF_INRAE=12.025;MAF_USDA=11.176
NC_035087.1	24439173	.	A	G	.	.	MAF_USDA=2.083
NC_035087.1	24439174	.	T	A	.	.	MAF_INRAE=50.0;MAF_USDA=23.529
NC_035087.1	24439185	.	A	G	.	.	MAF_USDA=2.083
NC_035087.1	24439190	.	T	C	.	.	MAF_INRAE=32.278;MAF_USDA=40.0
NC_035087.1	24439197	.	A	G	.	.	MAF_INRAE=12.658;MAF_USDA=6.471
NC_035087.1	24439209	.	A	C	.	.	MAF_USDA=2.459
NC_035087.1	24439214	.	A	C	.	.	MAF_USDA=1.765
NC_035087.1	24439232	.	C	A	.	.	MAF_INRAE=18.354;MAF_USDA=4.118
NC_035087.1	24439340	.	T	G	.	.	MAF_USDA=2.459
NC_035087.1	24439364	.	A	T	.	.	MAF_INRAE=20.886;MAF_USDA=4.706
NC_035087.1	24439384	.	C	A	.	.	MAF_INRAE=20.0;MAF_USDA=5.738
NC_035087.1	24439417	.	C	T	.	.	MAF_INRAE=16.456;MAF_USDA=4.167
NC_035087.1	24439444	.	G	T	.	.	MAF_INRAE=20.886;MAF_USDA=4.706
NC_035087.1	24439484	.	T	A	.	.	MAF_USDA=1.639
NC_035087.1	24439552	.	C	G	.	.	MAF_INRAE=21.053;MAF_USDA=19.412
NC_035087.1	24439556	.	T	C	.	.	MAF_USDA=1.639
NC_035087.1	24439558	.	T	G	.	.	MAF_INRAE=39.873;MAF_USDA=28.824
NC_035087.1	24439601	.	C	A	.	.	MAF_INRAE=20.253;MAF_USDA=24.118
NC_035087.1	24439619	.	T	C	.	.	MAF_INRAE=3.333;MAF_USDA=5.738
NC_035087.1	24439637	.	T	G	.	.	MAF_INRAE=6.329
NC_035087.1	24439741	.	T	G	.	.	MAF_INRAE=19.62;MAF_USDA=20.588
NC_035087.1	24439811	.	T	G	.	.	MAF_INRAE=17.089;MAF_USDA=3.529
NC_035087.1	24439813	.	A	C	.	.	MAF_USDA=1.639
NC_035087.1	24439921	.	A	C	.	.	MAF_USDA=1.765
NC_035087.1	24439938	.	G	A	.	.	MAF_USDA=1.765
NC_035087.1	24439971	.	C	T	.	.	MAF_USDA=4.118
NC_035087.1	24439982	.	A	G	.	.	MAF_INRAE=8.333;MAF_USDA=38.235
NC_035087.1	24440089	.	A	T	.	.	MAF_INRAE=1.667;MAF_USDA=13.934
NC_035087.1	24440090	.	G	A	.	.	MAF_INRAE=1.667;MAF_USDA=14.754
NC_035087.1	24440150	.	C	G	.	.	MAF_INRAE=1.667;MAF_USDA=14.754
NC_035087.1	24440279	.	G	T	.	.	MAF_USDA=4.918
NC_035087.1	24440298	.	A	C	.	.	MAF_USDA=3.279
NC_035087.1	24440364	.	T	C	.	.	MAF_INRAE=1.667;MAF_USDA=12.295
NC_035087.1	24440380	.	T	C	.	.	MAF_INRAE=3.333;MAF_USDA=8.197
NC_035087.1	24440394	.	A	T	.	.	MAF_INRAE=21.053;MAF_USDA=27.059
NC_035087.1	24440428	.	G	A	.	.	MAF_USDA=2.941
NC_035087.1	24440433	.	T	C	.	.	MAF_USDA=5.738
NC_035087.1	24440456	.	T	C	.	.	MAF_INRAE=21.053;MAF_USDA=2.941
NC_035087.1	24440460	.	A	T	.	.	MAF_USDA=2.459
NC_035087.1	24440499	.	C	A	.	.	MAF_USDA=50.0
NC_035087.1	24440501	.	G	T	.	.	MAF_USDA=50.0
NC_035087.1	24441724	.	C	T	.	.	MAF_USDA=50.0
NC_035087.1	24441809	.	G	C	.	.	MAF_INRAE=21.053;MAF_USDA=9.412
NC_035087.1	24442004	.	C	A	.	.	MAF_USDA=2.083
NC_035087.1	24442091	.	C	G	.	.	MAF_USDA=2.459
NC_035087.1	24442109	.	G	T	.	.	MAF_INRAE=17.089;MAF_USDA=8.824
NC_035087.1	24442110	.	G	T	.	.	MAF_INRAE=3.333;MAF_USDA=6.557
NC_035087.1	24442196	.	A	G	.	.	MAF_USDA=1.667
NC_035087.1	24442227	.	C	A	.	.	MAF_INRAE=13.924;MAF_USDA=8.235
NC_035087.1	24442262	.	G	T	.	.	MAF_INRAE=1.667
NC_035087.1	24442265	.	G	T	.	.	MAF_USDA=1.639
NC_035087.1	24442305	.	G	T	.	.	MAF_USDA=4.918
NC_035087.1	24442494	.	T	G	.	.	MAF_INRAE=3.333;MAF_USDA=9.016
NC_035087.1	24442497	.	G	T	.	.	MAF_INRAE=38.608;MAF_USDA=27.647
NC_035087.1	24442565	.	A	C	.	.	MAF_USDA=2.5
NC_035087.1	24442568	.	T	G	.	.	MAF_USDA=4.167
NC_035087.1	24442619	.	C	A	.	.	MAF_INRAE=48.333;MAF_USDA=47.917
NC_035087.1	24442685	.	G	A	.	.	MAF_USDA=1.639
NC_035087.1	24442696	.	G	A	.	.	MAF_USDA=6.25
NC_035087.1	24442916	.	T	C	.	.	MAF_USDA=43.75
NC_035087.1	24442948	.	C	T	.	.	MAF_USDA=31.765
NC_035087.1	24443013	.	A	G	.	.	MAF_INRAE=1.667
NC_035087.1	24443015	.	A	G	.	.	MAF_USDA=2.459
NC_035087.1	24443098	.	T	G	.	.	MAF_USDA=4.167
NC_035087.1	24443216	.	G	A	.	.	MAF_USDA=4.098
NC_035087.1	24443371	.	C	T	.	.	MAF_USDA=2.083
NC_035087.1	24443380	.	T	C	.	.	MAF_USDA=2.083
NC_035087.1	24443384	.	T	C	.	.	MAF_USDA=3.279
NC_035087.1	24443455	.	C	T	.	.	MAF_INRAE=6.329;MAF_USDA=2.083
NC_035087.1	24443561	.	C	T	.	.	MAF_USDA=5.738
NC_035087.1	24443562	.	G	A	.	.	MAF_USDA=5.738
NC_035087.1	24443589	.	T	G	.	.	MAF_INRAE=1.667
NC_035087.1	24443620	.	T	G	.	.	MAF_INRAE=17.089;MAF_USDA=3.529
NC_035087.1	24443634	.	C	A	.	.	MAF_INRAE=17.089;MAF_USDA=3.529
NC_035087.1	24443663	.	G	A	.	.	MAF_INRAE=3.333;MAF_USDA=6.557
NC_035087.1	24443678	.	C	T	.	.	MAF_USDA=2.353
NC_035087.1	24443689	.	C	T	.	.	MAF_USDA=1.639
NC_035087.1	24443778	.	C	T	.	.	MAF_USDA=4.098
NC_035087.1	24443804	.	C	A	.	.	MAF_INRAE=2.5;MAF_USDA=12.295
NC_035087.1	24443881	.	G	A	.	.	MAF_INRAE=39.241;MAF_USDA=32.353
NC_035087.1	24443903	.	T	C	.	.	MAF_USDA=4.098
NC_035087.1	24443925	.	G	A	.	.	MAF_INRAE=1.667
NC_035087.1	24443965	.	T	C	.	.	MAF_USDA=1.765
NC_035087.1	24443970	.	G	C	.	.	MAF_USDA=4.918
NC_035087.1	24443973	.	T	C	.	.	MAF_USDA=10.0
NC_035087.1	24443977	.	G	T	.	.	MAF_INRAE=20.833
NC_035087.1	24443990	.	T	G	.	.	MAF_INRAE=24.167;MAF_USDA=47.647
NC_035087.1	24444027	.	C	T	.	.	MAF_INRAE=6.329;MAF_USDA=2.083
NC_035087.1	24444040	.	C	T	.	.	MAF_USDA=1.639
NC_035087.1	24444078	.	G	T	.	.	MAF_INRAE=38.608;MAF_USDA=31.765
NC_035087.1	24444115	.	C	A	.	.	MAF_USDA=4.918
NC_035087.1	24444224	.	T	C	.	.	MAF_INRAE=37.975;MAF_USDA=27.647
NC_035087.1	24444232	.	G	T	.	.	MAF_USDA=4.098
NC_035087.1	24444234	.	A	C	.	.	MAF_INRAE=16.456;MAF_USDA=3.529
NC_035087.1	24444270	.	C	T	.	.	MAF_INRAE=1.667
NC_035087.1	24444346	.	T	C	.	.	MAF_USDA=1.639
NC_035087.1	24444392	.	C	T	.	.	MAF_INRAE=24.167;MAF_USDA=48.235
NC_035087.1	24444456	.	T	C	.	.	MAF_USDA=4.098
NC_035087.1	24444634	.	T	G	.	.	MAF_USDA=3.279
NC_035087.1	24444656	.	A	G	.	.	MAF_USDA=2.459
NC_035087.1	24444667	.	T	A	.	.	MAF_USDA=6.557
NC_035087.1	24444669	.	A	C	.	.	MAF_INRAE=3.333;MAF_USDA=5.738
NC_035087.1	24444689	.	C	A	.	.	MAF_USDA=1.639
NC_035087.1	24444699	.	C	A	.	.	MAF_USDA=2.083
NC_035087.1	24444804	.	T	A	.	.	MAF_INRAE=39.241;MAF_USDA=29.412
NC_035087.1	24444846	.	A	G	.	.	MAF_USDA=2.459
NC_035087.1	24444848	.	C	A	.	.	MAF_USDA=6.557
NC_035087.1	24444922	.	G	T	.	.	MAF_USDA=1.639
NC_035087.1	24444991	.	C	T	.	.	MAF_USDA=2.459
NC_035087.1	24444998	.	A	T	.	.	MAF_USDA=2.459
NC_035087.1	24445005	.	C	T	.	.	MAF_INRAE=38.608;MAF_USDA=27.059
NC_035087.1	24445166	.	C	T	.	.	MAF_USDA=1.639
NC_035087.1	24445219	.	G	T	.	.	MAF_USDA=1.639
NC_035087.1	24445236	.	C	T	.	.	MAF_INRAE=20.833;MAF_USDA=8.197
NC_035087.1	24445302	.	C	T	.	.	MAF_INRAE=2.5;MAF_USDA=1.639
NC_035087.1	24445304	.	T	G	.	.	MAF_USDA=2.459
NC_035087.1	24445319	.	A	G	.	.	MAF_USDA=2.459
NC_035087.1	24445326	.	A	G	.	.	MAF_USDA=1.639
NC_035087.1	24445351	.	A	G	.	.	MAF_USDA=3.279
NC_035087.1	24445370	.	C	T	.	.	MAF_INRAE=38.608;MAF_USDA=30.0
NC_035087.1	24445375	.	G	T	.	.	MAF_USDA=2.459
NC_035087.1	24445395	.	G	A	.	.	MAF_INRAE=1.667
NC_035087.1	24445426	.	T	C	.	.	MAF_INRAE=10.526
NC_035087.1	24445430	.	G	A	.	.	MAF_INRAE=38.608;MAF_USDA=29.412
NC_035087.1	24445537	.	G	C	.	.	MAF_USDA=8.197
NC_035087.1	24445584	.	C	T	.	.	MAF_INRAE=39.241;MAF_USDA=28.235
NC_035087.1	24445687	.	G	A	.	.	MAF_USDA=1.639
NC_035087.1	24445688	.	C	G	.	.	MAF_INRAE=36.709;MAF_USDA=38.824
NC_035087.1	24445700	.	T	G	.	.	MAF_INRAE=17.722;MAF_USDA=8.235
NC_035087.1	24445837	.	T	C	.	.	MAF_INRAE=3.333;MAF_USDA=31.765
NC_035087.1	24445882	.	A	T	.	.	MAF_USDA=2.459
NC_035087.1	24445886	.	C	T	.	.	MAF_INRAE=17.722;MAF_USDA=8.235
NC_035087.1	24445887	.	A	T	.	.	MAF_INRAE=12.5;MAF_USDA=2.941
NC_035087.1	24445893	.	G	A	.	.	MAF_INRAE=17.722;MAF_USDA=8.235
NC_035087.1	24445972	.	G	A	.	.	MAF_INRAE=38.608;MAF_USDA=27.647
NC_035087.1	24446008	.	C	T	.	.	MAF_INRAE=38.608;MAF_USDA=34.118
NC_035087.1	24446049	.	T	G	.	.	MAF_USDA=1.639
NC_035087.1	24446076	.	G	T	.	.	MAF_INRAE=8.333
NC_035087.1	24446077	.	G	A	.	.	MAF_INRAE=1.667
NC_035087.1	24446092	.	G	T	.	.	MAF_INRAE=3.333
NC_035087.1	24446097	.	C	A	.	.	MAF_INRAE=38.608;MAF_USDA=29.412
NC_035087.1	24446186	.	G	A	.	.	MAF_USDA=3.279
NC_035087.1	24446274	.	A	G	.	.	MAF_USDA=11.475
NC_035087.1	24446307	.	T	C	.	.	MAF_INRAE=17.089;MAF_USDA=4.706
NC_035087.1	24446347	.	G	C	.	.	MAF_INRAE=44.937;MAF_USDA=30.0
NC_035087.1	24446362	.	C	T	.	.	MAF_INRAE=44.937;MAF_USDA=29.412
NC_035087.1	24446436	.	G	A	.	.	MAF_USDA=2.459
NC_035087.1	24446572	.	A	C	.	.	MAF_USDA=1.639
NC_035087.1	24446710	.	C	T	.	.	MAF_USDA=8.696
NC_035087.1	24446777	.	G	A	.	.	MAF_INRAE=3.333
NC_035087.1	24446796	.	C	G	.	.	MAF_USDA=37.5
NC_035087.1	24446813	.	C	G	.	.	MAF_USDA=27.083
NC_035087.1	24446827	.	A	T	.	.	MAF_INRAE=4.167
NC_035087.1	24446893	.	C	T	.	.	MAF_USDA=2.083
NC_035087.1	24446898	.	T	C	.	.	MAF_USDA=2.083
NC_035087.1	24446956	.	T	C	.	.	MAF_USDA=4.098
NC_035087.1	24447000	.	C	A	.	.	MAF_INRAE=44.304;MAF_USDA=31.765
NC_035087.1	24447012	.	A	C	.	.	MAF_USDA=1.639
NC_035087.1	24447046	.	A	C	.	.	MAF_USDA=2.459
NC_035087.1	24447108	.	C	A	.	.	MAF_INRAE=3.333;MAF_USDA=7.377
NC_035087.1	24447158	.	G	A	.	.	MAF_USDA=1.639
NC_035087.1	24447225	.	A	C	.	.	MAF_USDA=2.459
NC_035087.1	24447232	.	C	T	.	.	MAF_INRAE=19.167;MAF_USDA=11.475
NC_035087.1	24447256	.	G	C	.	.	MAF_USDA=1.639
NC_035087.1	24447263	.	C	G	.	.	MAF_INRAE=1.667
NC_035087.1	24447269	.	C	T	.	.	MAF_USDA=1.639
NC_035087.1	24447272	.	C	A	.	.	MAF_INRAE=1.667
NC_035087.1	24447344	.	C	A	.	.	MAF_USDA=8.333
NC_035087.1	24447378	.	A	T	.	.	MAF_INRAE=43.671;MAF_USDA=48.235
NC_035087.1	24447444	.	A	G	.	.	MAF_USDA=4.918
NC_035087.1	24447458	.	T	C	.	.	MAF_USDA=6.557
NC_035087.1	24447796	.	C	A	.	.	MAF_USDA=2.083
NC_035087.1	24447836	.	C	T	.	.	MAF_USDA=14.706
NC_035087.1	24447895	.	C	T	.	.	MAF_INRAE=4.43;MAF_USDA=8.333
NC_035087.1	24447957	.	A	G	.	.	MAF_INRAE=22.785;MAF_USDA=22.941
NC_035087.1	24447967	.	G	A	.	.	MAF_USDA=1.639
NC_035087.1	24448020	.	A	T	.	.	MAF_USDA=1.639
NC_035087.1	24448029	.	C	T	.	.	MAF_USDA=1.639
NC_035087.1	24448040	.	G	A	.	.	MAF_USDA=1.639
NC_035087.1	24448062	.	C	G	.	.	MAF_USDA=1.639
NC_035087.1	24448082	.	A	T	.	.	MAF_INRAE=15.789
NC_035087.1	24448667	.	A	G	.	.	MAF_INRAE=36.842;MAF_USDA=32.143
NC_035087.1	24448725	.	G	T	.	.	MAF_USDA=2.353
NC_035087.1	24448759	.	A	G	.	.	MAF_INRAE=1.667;MAF_USDA=1.639
NC_035087.1	24448798	.	A	T	.	.	MAF_USDA=18.033
NC_035087.1	24448910	.	A	G	.	.	MAF_INRAE=36.076;MAF_USDA=11.765
NC_035087.1	24449268	.	G	A	.	.	MAF_USDA=1.639
NC_035087.1	24449291	.	C	T	.	.	MAF_USDA=1.639
NC_035087.1	24449404	.	A	C	.	.	MAF_INRAE=38.333;MAF_USDA=12.941
NC_035087.1	24449455	.	G	A	.	.	MAF_INRAE=22.785;MAF_USDA=8.824
NC_035087.1	24449510	.	C	A	.	.	MAF_INRAE=23.418;MAF_USDA=10.0
NC_035087.1	24449511	.	G	A	.	.	MAF_USDA=6.557
NC_035087.1	24449565	.	T	C	.	.	MAF_USDA=2.083
NC_035087.1	24449585	.	C	T	.	.	MAF_INRAE=10.526;MAF_USDA=5.738
NC_035087.1	24449734	.	G	T	.	.	MAF_INRAE=15.789
NC_035087.1	24449824	.	A	G	.	.	MAF_USDA=4.167
NC_035087.1	24449882	.	C	T	.	.	MAF_INRAE=5.263;MAF_USDA=6.471
NC_035087.1	24449904	.	G	T	.	.	MAF_INRAE=20.886;MAF_USDA=5.294
NC_035087.1	24450152	.	C	A	.	.	MAF_USDA=1.639
NC_035087.1	24450241	.	G	T	.	.	MAF_INRAE=23.418;MAF_USDA=7.059
NC_035087.1	24450299	.	T	G	.	.	MAF_USDA=1.639
NC_035087.1	24450307	.	C	T	.	.	MAF_INRAE=36.076;MAF_USDA=12.353
NC_035087.1	24450308	.	G	T	.	.	MAF_USDA=2.459
NC_035087.1	24450309	.	A	G	.	.	MAF_INRAE=10.526;MAF_USDA=4.098
NC_035087.1	24450378	.	G	T	.	.	MAF_INRAE=10.526;MAF_USDA=15.574
NC_035087.1	24450452	.	G	T	.	.	MAF_USDA=3.279
NC_035087.1	24450527	.	C	T	.	.	MAF_INRAE=12.658;MAF_USDA=2.459
NC_035087.1	24450536	.	C	A	.	.	MAF_USDA=3.279
NC_035087.1	24450645	.	C	T	.	.	MAF_USDA=2.459
NC_035087.1	24450652	.	G	A	.	.	MAF_INRAE=6.667
NC_035087.1	24450789	.	A	T	.	.	MAF_USDA=1.639
NC_035087.1	24450866	.	A	T	.	.	MAF_USDA=1.765
NC_035087.1	24450950	.	C	T	.	.	MAF_INRAE=10.526;MAF_USDA=13.529
NC_035087.1	24450951	.	C	T	.	.	MAF_USDA=2.941
NC_035087.1	24451025	.	C	G	.	.	MAF_USDA=31.25
NC_035087.1	24451050	.	C	A	.	.	MAF_INRAE=22.785;MAF_USDA=5.882
NC_035087.1	24451161	.	A	T	.	.	MAF_USDA=2.459
NC_035087.1	24451163	.	A	T	.	.	MAF_USDA=2.459
NC_035087.1	24451172	.	C	A	.	.	MAF_USDA=5.882
NC_035087.1	24451186	.	T	C	.	.	MAF_USDA=1.639
NC_035087.1	24451243	.	A	C	.	.	MAF_USDA=3.279
NC_035087.1	24451296	.	C	A	.	.	MAF_USDA=1.639
NC_035087.1	24451380	.	G	T	.	.	MAF_USDA=1.639
NC_035087.1	24451392	.	T	C	.	.	MAF_USDA=8.197
NC_035087.1	24451414	.	A	C	.	.	MAF_INRAE=24.051;MAF_USDA=5.882
NC_035087.1	24451415	.	A	C	.	.	MAF_INRAE=12.5;MAF_USDA=14.706
NC_035087.1	24451422	.	A	T	.	.	MAF_USDA=1.639
NC_035087.1	24451423	.	C	T	.	.	MAF_USDA=1.639
NC_035087.1	24451424	.	A	T	.	.	MAF_USDA=1.639
NC_035087.1	24451425	.	A	T	.	.	MAF_USDA=1.639
NC_035087.1	24451426	.	C	T	.	.	MAF_USDA=1.639
NC_035087.1	24451484	.	C	A	.	.	MAF_INRAE=39.241;MAF_USDA=23.529
NC_035087.1	24451568	.	A	T	.	.	MAF_USDA=12.5
NC_035087.1	24451577	.	T	C	.	.	MAF_INRAE=10.0
NC_035087.1	24451595	.	T	G	.	.	MAF_INRAE=10.0;MAF_USDA=28.235
NC_035087.1	24451604	.	C	T	.	.	MAF_INRAE=10.0;MAF_USDA=27.647
NC_035087.1	24451656	.	A	C	.	.	MAF_USDA=6.25
NC_035087.1	24451660	.	C	A	.	.	MAF_USDA=8.333
NC_035087.1	24451661	.	A	C	.	.	MAF_INRAE=31.013;MAF_USDA=31.765
NC_035087.1	24451710	.	G	A	.	.	MAF_INRAE=10.833;MAF_USDA=22.353
NC_035087.1	24451717	.	C	A	.	.	MAF_INRAE=32.278;MAF_USDA=47.059
NC_035087.1	24451780	.	A	G	.	.	MAF_USDA=4.918
NC_035087.1	24451828	.	T	A	.	.	MAF_INRAE=10.0;MAF_USDA=20.0
NC_035087.1	24451878	.	G	A	.	.	MAF_USDA=1.639
NC_035087.1	24451916	.	G	A	.	.	MAF_INRAE=12.025;MAF_USDA=2.353
NC_035087.1	24451951	.	T	C	.	.	MAF_USDA=2.5
NC_035087.1	24451989	.	C	A	.	.	MAF_INRAE=27.848;MAF_USDA=4.167
NC_035087.1	24451996	.	T	G	.	.	MAF_INRAE=10.833;MAF_USDA=23.81
NC_035087.1	24452007	.	C	T	.	.	MAF_INRAE=10.833;MAF_USDA=22.024
NC_035087.1	24452017	.	C	T	.	.	MAF_INRAE=10.833;MAF_USDA=25.294
NC_035087.1	24452028	.	T	C	.	.	MAF_INRAE=10.833;MAF_USDA=23.529
NC_035087.1	24452042	.	G	A	.	.	MAF_INRAE=10.833;MAF_USDA=25.294
NC_035087.1	24452120	.	C	T	.	.	MAF_INRAE=26.582;MAF_USDA=14.118
NC_035087.1	24452150	.	C	T	.	.	MAF_INRAE=10.526;MAF_USDA=2.941
NC_035087.1	24452171	.	A	T	.	.	MAF_INRAE=10.526;MAF_USDA=5.294
NC_035087.1	24452210	.	G	A	.	.	MAF_USDA=1.639
NC_035087.1	24452261	.	C	T	.	.	MAF_INRAE=10.526;MAF_USDA=3.529
NC_035087.1	24452262	.	G	A	.	.	MAF_INRAE=10.833;MAF_USDA=18.235
NC_035087.1	24452409	.	C	T	.	.	MAF_INRAE=29.114;MAF_USDA=4.167
NC_035087.1	24452438	.	A	G	.	.	MAF_INRAE=46.835;MAF_USDA=33.607
NC_035087.1	24452469	.	G	A	.	.	MAF_INRAE=24.684;MAF_USDA=6.471
NC_035087.1	24452482	.	C	T	.	.	MAF_INRAE=8.333;MAF_USDA=2.941
NC_035087.1	24452540	.	A	C	.	.	MAF_INRAE=8.861;MAF_USDA=22.353
NC_035087.1	24452543	.	C	T	.	.	MAF_INRAE=22.5;MAF_USDA=3.529
NC_035087.1	24452707	.	C	A	.	.	MAF_USDA=8.235
NC_035087.1	24452728	.	G	A	.	.	MAF_INRAE=10.833;MAF_USDA=21.176
NC_035087.1	24452758	.	A	T	.	.	MAF_INRAE=12.658
NC_035087.1	24452763	.	A	G	.	.	MAF_USDA=1.639
NC_035087.1	24452868	.	T	C	.	.	MAF_INRAE=46.835;MAF_USDA=42.353
NC_035087.1	24452883	.	C	A	.	.	MAF_INRAE=12.025;MAF_USDA=1.639
NC_035087.1	24452887	.	C	G	.	.	MAF_USDA=1.639
NC_035087.1	24452900	.	C	T	.	.	MAF_INRAE=10.833;MAF_USDA=27.059
NC_035087.1	24452903	.	C	T	.	.	MAF_INRAE=10.526;MAF_USDA=8.824
NC_035087.1	24452923	.	G	A	.	.	MAF_INRAE=3.333;MAF_USDA=6.557
NC_035087.1	24452992	.	A	G	.	.	MAF_USDA=1.667
NC_035087.1	24453000	.	C	T	.	.	MAF_USDA=3.333
NC_035087.1	24453044	.	C	T	.	.	MAF_INRAE=28.481;MAF_USDA=3.571
NC_035087.1	24453111	.	G	T	.	.	MAF_INRAE=10.833;MAF_USDA=5.0
NC_035087.1	24453142	.	A	C	.	.	MAF_USDA=1.639
NC_035087.1	24453149	.	T	G	.	.	MAF_INRAE=28.481;MAF_USDA=3.529
NC_035087.1	24453291	.	G	A	.	.	MAF_INRAE=2.5;MAF_USDA=12.5
NC_035087.1	24453444	.	T	C	.	.	MAF_INRAE=13.333;MAF_USDA=49.412
NC_035087.1	24453448	.	G	A	.	.	MAF_USDA=3.279
NC_035087.1	24453461	.	T	A	.	.	MAF_USDA=1.639
NC_035087.1	24453563	.	G	A	.	.	MAF_INRAE=8.861;MAF_USDA=4.706
NC_035087.1	24453565	.	G	A	.	.	MAF_INRAE=10.833;MAF_USDA=39.412
NC_035087.1	24453768	.	G	T	.	.	MAF_INRAE=4.167
NC_035087.1	24453781	.	T	C	.	.	MAF_INRAE=29.114;MAF_USDA=5.882
NC_035087.1	24453804	.	G	T	.	.	MAF_INRAE=29.114
NC_035087.1	24453812	.	T	C	.	.	MAF_INRAE=7.5
NC_035087.1	24453857	.	T	C	.	.	MAF_USDA=2.459
NC_035087.1	24453897	.	A	G	.	.	MAF_USDA=3.279
NC_035087.1	24453926	.	T	C	.	.	MAF_INRAE=8.333;MAF_USDA=2.459
NC_035087.1	24454019	.	A	G	.	.	MAF_USDA=4.098
NC_035087.1	24454072	.	A	G	.	.	MAF_USDA=1.639
NC_035087.1	24454088	.	C	A	.	.	MAF_USDA=1.639
NC_035087.1	24454140	.	T	A	.	.	MAF_INRAE=29.114;MAF_USDA=4.118
NC_035087.1	24454217	.	G	C	.	.	MAF_USDA=1.639
NC_035087.1	24454307	.	A	G	.	.	MAF_USDA=3.279
NC_035087.1	24454338	.	C	T	.	.	MAF_INRAE=29.747;MAF_USDA=4.118
NC_035087.1	24454359	.	A	C	.	.	MAF_INRAE=15.0;MAF_USDA=48.235
NC_035087.1	24454434	.	T	C	.	.	MAF_USDA=3.279
NC_035087.1	24455374	.	G	A	.	.	MAF_USDA=2.083
NC_035087.1	24455554	.	G	T	.	.	MAF_INRAE=3.797;MAF_USDA=4.118
NC_035087.1	24455568	.	T	G	.	.	MAF_USDA=1.639
NC_035087.1	24455605	.	A	T	.	.	MAF_USDA=1.639
NC_035087.1	24455675	.	T	C	.	.	MAF_INRAE=29.114;MAF_USDA=4.118
NC_035087.1	24455687	.	G	A	.	.	MAF_INRAE=41.139;MAF_USDA=24.118
NC_035087.1	24455743	.	C	T	.	.	MAF_USDA=3.279
NC_035087.1	24455747	.	C	T	.	.	MAF_INRAE=8.333;MAF_USDA=2.353
NC_035087.1	24455761	.	G	A	.	.	MAF_INRAE=15.833;MAF_USDA=2.941
NC_035087.1	24455930	.	C	A	.	.	MAF_USDA=7.647
NC_035087.1	24456038	.	A	C	.	.	MAF_INRAE=18.354;MAF_USDA=20.0
NC_035087.1	24456060	.	G	A	.	.	MAF_INRAE=10.526;MAF_USDA=27.083
NC_035087.1	24456072	.	A	T	.	.	MAF_USDA=6.25
NC_035087.1	24456125	.	C	A	.	.	MAF_INRAE=28.481;MAF_USDA=4.118
NC_035087.1	24456183	.	C	A	.	.	MAF_INRAE=8.861;MAF_USDA=2.459
NC_035087.1	24456188	.	A	C	.	.	MAF_INRAE=10.526
NC_035087.1	24456203	.	T	G	.	.	MAF_INRAE=17.722;MAF_USDA=20.588
NC_035087.1	24456268	.	A	T	.	.	MAF_INRAE=8.861;MAF_USDA=4.118
NC_035087.1	24456270	.	C	T	.	.	MAF_USDA=8.333
NC_035087.1	24457185	.	C	T	.	.	MAF_USDA=6.25
NC_035087.1	24457191	.	C	T	.	.	MAF_USDA=6.25
NC_035087.1	24457353	.	C	T	.	.	MAF_INRAE=10.526;MAF_USDA=6.25
NC_035087.1	24457412	.	A	T	.	.	MAF_USDA=1.639
NC_035087.1	24457426	.	G	A	.	.	MAF_USDA=8.333
NC_035087.1	24457652	.	T	C	.	.	MAF_INRAE=14.167;MAF_USDA=46.471
NC_035087.1	24457700	.	G	A	.	.	MAF_INRAE=29.114;MAF_USDA=4.118
NC_035087.1	24457721	.	G	A	.	.	MAF_USDA=6.25
NC_035087.1	24457722	.	A	G	.	.	MAF_INRAE=40.506;MAF_USDA=28.235
NC_035087.1	24457723	.	G	A	.	.	MAF_INRAE=18.354;MAF_USDA=20.0
NC_035087.1	24457728	.	T	C	.	.	MAF_USDA=1.639
NC_035087.1	24457834	.	T	G	.	.	MAF_USDA=1.639
NC_035087.1	24458060	.	C	A	.	.	MAF_INRAE=41.139;MAF_USDA=25.294
NC_035087.1	24458068	.	T	C	.	.	MAF_INRAE=15.0;MAF_USDA=48.824
NC_035087.1	24458117	.	C	T	.	.	MAF_INRAE=1.667
NC_035087.1	24458119	.	G	T	.	.	MAF_USDA=4.918
NC_035087.1	24458196	.	G	A	.	.	MAF_INRAE=2.5
NC_035087.1	24458199	.	C	T	.	.	MAF_USDA=1.667
NC_035087.1	24458304	.	T	G	.	.	MAF_USDA=2.459
NC_035087.1	24458366	.	G	A	.	.	MAF_INRAE=9.494;MAF_USDA=14.706
NC_035087.1	24458396	.	T	C	.	.	MAF_INRAE=10.526
NC_035087.1	24458397	.	G	T	.	.	MAF_USDA=2.976
NC_035087.1	24458441	.	C	T	.	.	MAF_USDA=4.706
NC_035087.1	24458451	.	T	A	.	.	MAF_INRAE=14.167;MAF_USDA=44.118
NC_035087.1	24458470	.	G	A	.	.	MAF_USDA=6.25
NC_035087.1	24458499	.	G	A	.	.	MAF_USDA=3.529
NC_035087.1	24458564	.	C	T	.	.	MAF_USDA=2.083
NC_035087.1	24458600	.	G	A	.	.	MAF_INRAE=10.526;MAF_USDA=2.941
NC_035087.1	24458737	.	C	A	.	.	MAF_USDA=1.639
NC_035087.1	24458860	.	A	G	.	.	MAF_INRAE=45.57;MAF_USDA=35.294
NC_035087.1	24458862	.	G	A	.	.	MAF_INRAE=2.5;MAF_USDA=1.639
NC_035087.1	24458878	.	G	C	.	.	MAF_USDA=1.639
NC_035087.1	24459059	.	T	C	.	.	MAF_INRAE=10.833;MAF_USDA=32.941
NC_035087.1	24459133	.	C	A	.	.	MAF_USDA=4.098
NC_035087.1	24459193	.	C	T	.	.	MAF_USDA=2.459
NC_035087.1	24459211	.	A	T	.	.	MAF_INRAE=23.418;MAF_USDA=28.235
NC_035087.1	24459286	.	G	A	.	.	MAF_INRAE=40.506;MAF_USDA=41.176
NC_035087.1	24459502	.	T	C	.	.	MAF_USDA=1.639
NC_035087.1	24459521	.	C	T	.	.	MAF_USDA=1.639
NC_035087.1	24459555	.	G	A	.	.	MAF_USDA=6.25
NC_035087.1	24459581	.	T	A	.	.	MAF_INRAE=18.987;MAF_USDA=37.059
NC_035087.1	24459597	.	G	A	.	.	MAF_USDA=1.639
NC_035087.1	24459684	.	C	T	.	.	MAF_INRAE=9.494;MAF_USDA=14.706
NC_035087.1	24459840	.	T	C	.	.	MAF_USDA=1.639
NC_035087.1	24459872	.	C	T	.	.	MAF_INRAE=29.114;MAF_USDA=4.706
NC_035087.1	24459884	.	G	A	.	.	MAF_USDA=2.459
NC_035087.1	24460133	.	T	G	.	.	MAF_INRAE=28.481;MAF_USDA=4.118
NC_035087.1	24460139	.	G	T	.	.	MAF_INRAE=4.43;MAF_USDA=15.294
NC_035087.1	24460174	.	C	T	.	.	MAF_USDA=10.0
NC_035087.1	24460331	.	G	T	.	.	MAF_INRAE=24.051;MAF_USDA=4.118
NC_035087.1	24460366	.	A	G	.	.	MAF_INRAE=30.38;MAF_USDA=38.235
NC_035087.1	24460431	.	T	C	.	.	MAF_INRAE=31.013;MAF_USDA=43.529
NC_035087.1	24460432	.	A	G	.	.	MAF_USDA=5.738
NC_035087.1	24460450	.	C	A	.	.	MAF_INRAE=10.526;MAF_USDA=8.333
NC_035087.1	24460468	.	C	T	.	.	MAF_USDA=1.639
NC_035087.1	24460469	.	T	G	.	.	MAF_USDA=4.098
NC_035087.1	24460476	.	A	C	.	.	MAF_USDA=2.459
NC_035087.1	24460480	.	C	A	.	.	MAF_USDA=1.639
NC_035087.1	24460518	.	G	T	.	.	MAF_USDA=1.639
NC_035087.1	24460561	.	T	C	.	.	MAF_USDA=8.333
NC_035087.1	24460642	.	G	T	.	.	MAF_USDA=5.738
NC_035087.1	24461775	.	G	A	.	.	MAF_USDA=45.122
NC_035087.1	24461810	.	C	T	.	.	MAF_USDA=10.417
NC_035087.1	24461856	.	T	A	.	.	MAF_USDA=2.459
NC_035087.1	24461967	.	A	G	.	.	MAF_INRAE=47.368;MAF_USDA=25.294
NC_035087.1	24462161	.	A	C	.	.	MAF_INRAE=21.519;MAF_USDA=13.529
NC_035087.1	24462230	.	T	G	.	.	MAF_USDA=1.639
NC_035087.1	24462344	.	C	G	.	.	MAF_USDA=3.333
NC_035087.1	24462466	.	G	C	.	.	MAF_USDA=6.557
NC_035087.1	24462473	.	C	T	.	.	MAF_USDA=4.918
NC_035087.1	24462474	.	G	A	.	.	MAF_USDA=1.639
NC_035087.1	24462480	.	A	T	.	.	MAF_USDA=17.059
NC_035087.1	24462639	.	T	G	.	.	MAF_USDA=8.333
NC_035087.1	24463653	.	A	T	.	.	MAF_USDA=2.459
NC_035087.1	24463716	.	A	G	.	.	MAF_INRAE=5.696;MAF_USDA=21.765
NC_035087.1	24463748	.	T	C	.	.	MAF_USDA=13.529
NC_035087.1	24463749	.	G	A	.	.	MAF_USDA=12.941
NC_035087.1	24463888	.	A	T	.	.	MAF_INRAE=44.304;MAF_USDA=44.118
NC_035087.1	24463917	.	C	T	.	.	MAF_INRAE=8.333;MAF_USDA=18.824
NC_035087.1	24463978	.	G	T	.	.	MAF_INRAE=28.481;MAF_USDA=4.118
NC_035087.1	24464148	.	C	T	.	.	MAF_USDA=9.836
NC_035087.1	24464222	.	C	T	.	.	MAF_INRAE=29.114;MAF_USDA=4.118
NC_035087.1	24464223	.	T	C	.	.	MAF_INRAE=49.167;MAF_USDA=44.118
NC_035087.1	24464282	.	C	T	.	.	MAF_USDA=1.639
NC_035087.1	24464417	.	C	A	.	.	MAF_USDA=3.279
NC_035087.1	24464430	.	A	C	.	.	MAF_INRAE=15.823;MAF_USDA=38.824
NC_035087.1	24464451	.	C	A	.	.	MAF_INRAE=3.797;MAF_USDA=19.412
NC_035087.1	24464563	.	T	G	.	.	MAF_USDA=3.279
NC_035087.1	24464919	.	C	T	.	.	MAF_INRAE=32.278;MAF_USDA=7.059
NC_035087.1	24464987	.	T	A	.	.	MAF_USDA=1.639
NC_035087.1	24465231	.	G	T	.	.	MAF_USDA=2.459
NC_035087.1	24465260	.	C	T	.	.	MAF_USDA=2.459
NC_035087.1	24465284	.	A	T	.	.	MAF_INRAE=15.823;MAF_USDA=34.118
NC_035087.1	24465298	.	G	A	.	.	MAF_USDA=10.0
NC_035087.1	24465327	.	G	T	.	.	MAF_INRAE=10.526;MAF_USDA=2.941
NC_035087.1	24465371	.	T	G	.	.	MAF_INRAE=29.114;MAF_USDA=4.118
NC_035087.1	24465379	.	G	A	.	.	MAF_USDA=1.639
NC_035087.1	24465425	.	C	A	.	.	MAF_USDA=2.459
NC_035087.1	24465426	.	T	C	.	.	MAF_USDA=2.459
NC_035087.1	24465435	.	G	T	.	.	MAF_USDA=2.459
NC_035087.1	24465523	.	A	G	.	.	MAF_INRAE=12.025;MAF_USDA=3.279
NC_035087.1	24465676	.	G	A	.	.	MAF_INRAE=1.667
NC_035087.1	24465778	.	A	G	.	.	MAF_USDA=4.098
NC_035087.1	24465905	.	A	G	.	.	MAF_INRAE=36.076;MAF_USDA=41.176
NC_035087.1	24466293	.	A	T	.	.	MAF_INRAE=35.443;MAF_USDA=42.353
NC_035087.1	24466355	.	G	A	.	.	MAF_USDA=10.0
NC_035087.1	24466365	.	G	T	.	.	MAF_USDA=10.0
NC_035087.1	24466388	.	G	A	.	.	MAF_INRAE=6.329;MAF_USDA=24.118
NC_035087.1	24466444	.	G	T	.	.	MAF_INRAE=27.848;MAF_USDA=10.588
NC_035087.1	24466448	.	C	A	.	.	MAF_INRAE=36.667;MAF_USDA=42.353
NC_035087.1	24466534	.	G	A	.	.	MAF_USDA=11.176
NC_035087.1	24466621	.	A	C	.	.	MAF_USDA=4.918
NC_035087.1	24466662	.	T	C	.	.	MAF_INRAE=6.329;MAF_USDA=25.294
NC_035087.1	24466684	.	G	A	.	.	MAF_USDA=1.639
NC_035087.1	24466763	.	C	G	.	.	MAF_INRAE=23.418;MAF_USDA=3.529
NC_035087.1	24466790	.	C	T	.	.	MAF_INRAE=8.333;MAF_USDA=19.412
NC_035087.1	24466822	.	T	C	.	.	MAF_INRAE=35.443;MAF_USDA=42.941
NC_035087.1	24466922	.	A	G	.	.	MAF_USDA=15.574
NC_035087.1	24466935	.	T	A	.	.	MAF_INRAE=10.526;MAF_USDA=3.529
NC_035087.1	24466936	.	T	A	.	.	MAF_INRAE=37.5;MAF_USDA=38.235
NC_035087.1	24466944	.	T	G	.	.	MAF_USDA=1.639
NC_035087.1	24466955	.	A	C	.	.	MAF_USDA=38.235
NC_035087.1	24467019	.	A	G	.	.	MAF_INRAE=6.329;MAF_USDA=34.118
NC_035087.1	24467057	.	T	G	.	.	MAF_USDA=10.588
NC_035087.1	24467089	.	G	A	.	.	MAF_INRAE=5.263;MAF_USDA=20.833
NC_035087.1	24467148	.	G	A	.	.	MAF_USDA=1.639
NC_035087.1	24467195	.	A	G	.	.	MAF_USDA=16.393
NC_035087.1	24467379	.	T	G	.	.	MAF_USDA=1.639
NC_035087.1	24467383	.	A	G	.	.	MAF_INRAE=35.443;MAF_USDA=39.412
NC_035087.1	24467391	.	G	T	.	.	MAF_INRAE=29.114;MAF_USDA=4.118
NC_035087.1	24467407	.	T	C	.	.	MAF_INRAE=36.076;MAF_USDA=38.824
NC_035087.1	24467434	.	A	G	.	.	MAF_INRAE=6.329;MAF_USDA=24.118
NC_035087.1	24467464	.	T	A	.	.	MAF_INRAE=6.329;MAF_USDA=24.118
NC_035087.1	24467477	.	A	G	.	.	MAF_INRAE=23.418;MAF_USDA=2.941
NC_035087.1	24467484	.	C	T	.	.	MAF_USDA=8.197
NC_035087.1	24467512	.	T	C	.	.	MAF_INRAE=30.0;MAF_USDA=4.118
NC_035087.1	24467545	.	T	C	.	.	MAF_INRAE=6.329;MAF_USDA=22.941
NC_035087.1	24467579	.	T	C	.	.	MAF_INRAE=35.443;MAF_USDA=38.235
NC_035087.1	24467714	.	A	G	.	.	MAF_INRAE=9.494;MAF_USDA=9.412
NC_035087.1	24467732	.	C	T	.	.	MAF_USDA=3.279
NC_035087.1	24467755	.	G	A	.	.	MAF_INRAE=36.709;MAF_USDA=38.235
NC_035087.1	24467800	.	C	T	.	.	MAF_INRAE=8.861;MAF_USDA=4.118
NC_035087.1	24467812	.	T	G	.	.	MAF_INRAE=21.519;MAF_USDA=38.824
NC_035087.1	24467820	.	A	C	.	.	MAF_USDA=5.738
NC_035087.1	24467893	.	C	T	.	.	MAF_USDA=1.639
NC_035087.1	24467907	.	C	G	.	.	MAF_USDA=6.25
NC_035087.1	24467932	.	C	T	.	.	MAF_USDA=5.294
NC_035087.1	24467982	.	T	G	.	.	MAF_INRAE=8.333;MAF_USDA=18.824
NC_035087.1	24468070	.	T	C	.	.	MAF_INRAE=40.506;MAF_USDA=41.176
NC_035087.1	24468100	.	T	C	.	.	MAF_INRAE=29.114;MAF_USDA=4.118
NC_035087.1	24468130	.	C	A	.	.	MAF_INRAE=10.833;MAF_USDA=27.083
NC_035087.1	24468134	.	CACATA	CACATG	.	.	MAF_USDA=34.091
NC_035087.1	24468140	.	C	T	.	.	MAF_INRAE=29.114;MAF_USDA=4.268
NC_035087.1	24468308	.	A	G	.	.	MAF_INRAE=2.5;MAF_USDA=4.098
NC_035087.1	24468392	.	G	A	.	.	MAF_USDA=5.738
NC_035087.1	24468420	.	C	A	.	.	MAF_INRAE=15.823;MAF_USDA=41.765
NC_035087.1	24468424	.	G	T	.	.	MAF_INRAE=12.025;MAF_USDA=2.459
NC_035087.1	24468520	.	T	A	.	.	MAF_USDA=4.918
NC_035087.1	24468559	.	C	T	.	.	MAF_INRAE=5.833;MAF_USDA=22.951
NC_035087.1	24468599	.	G	A	.	.	MAF_INRAE=12.025;MAF_USDA=2.459
NC_035087.1	24468609	.	G	A	.	.	MAF_USDA=1.639
NC_035087.1	24468685	.	C	T	.	.	MAF_INRAE=8.333;MAF_USDA=20.588
NC_035087.1	24468732	.	G	T	.	.	MAF_INRAE=17.722;MAF_USDA=45.833
NC_035087.1	24468737	.	T	G	.	.	MAF_INRAE=36.709;MAF_USDA=16.471
NC_035087.1	24468764	.	T	C	.	.	MAF_USDA=2.459
NC_035087.1	24469019	.	C	T	.	.	MAF_INRAE=3.333;MAF_USDA=6.557
NC_035087.1	24469033	.	T	A	.	.	MAF_INRAE=31.013;MAF_USDA=8.235
NC_035087.1	24469109	.	C	A	.	.	MAF_INRAE=22.785;MAF_USDA=21.176
NC_035087.1	24469327	.	G	T	.	.	MAF_INRAE=3.333;MAF_USDA=15.294
NC_035087.1	24469435	.	G	T	.	.	MAF_INRAE=20.886;MAF_USDA=11.176
NC_035087.1	24469439	.	A	C	.	.	MAF_INRAE=37.5;MAF_USDA=21.176
NC_035087.1	24469486	.	G	A	.	.	MAF_INRAE=11.392;MAF_USDA=2.459
NC_035087.1	24469779	.	A	T	.	.	MAF_USDA=3.279
NC_035087.1	24469788	.	A	T	.	.	MAF_USDA=2.459
NC_035087.1	24469841	.	C	T	.	.	MAF_INRAE=26.316;MAF_USDA=4.167
NC_035087.1	24469897	.	T	C	.	.	MAF_USDA=6.667
NC_035087.1	24470000	.	C	T	.	.	MAF_USDA=11.765
NC_035087.1	24470038	.	C	G	.	.	MAF_USDA=27.083
NC_035087.1	24470207	.	C	T	.	.	MAF_USDA=45.652
NC_035087.1	24470298	.	A	T	.	.	MAF_USDA=28.659
NC_035087.1	24470334	.	GTATTGAGATA	GTATTGAGATT	.	.	MAF_USDA=29.167
NC_035087.1	24470382	.	C	A	.	.	MAF_INRAE=9.167;MAF_USDA=7.377
NC_035087.1	24470401	.	T	A	.	.	MAF_USDA=2.353
NC_035087.1	24470406	.	A	G	.	.	MAF_INRAE=11.667;MAF_USDA=8.235
NC_035087.1	24470432	.	T	A	.	.	MAF_INRAE=24.684;MAF_USDA=5.882
NC_035087.1	24470468	.	C	A	.	.	MAF_INRAE=19.167;MAF_USDA=10.0
NC_035087.1	24470481	.	C	T	.	.	MAF_INRAE=20.0;MAF_USDA=11.176
NC_035087.1	24470518	.	C	A	.	.	MAF_INRAE=31.646;MAF_USDA=7.647
NC_035087.1	24470557	.	T	G	.	.	MAF_USDA=2.083
NC_035087.1	24470657	.	T	G	.	.	MAF_INRAE=12.025;MAF_USDA=2.459
NC_035087.1	24470663	.	T	A	.	.	MAF_USDA=1.639
NC_035087.1	24470724	.	T	G	.	.	MAF_INRAE=3.333;MAF_USDA=5.738
NC_035087.1	24470742	.	C	T	.	.	MAF_USDA=9.016
NC_035087.1	24470785	.	T	C	.	.	MAF_INRAE=34.177;MAF_USDA=22.941
NC_035087.1	24470806	.	G	A	.	.	MAF_USDA=1.765
NC_035087.1	24470867	.	A	T	.	.	MAF_USDA=6.557
NC_035087.1	24470897	.	G	C	.	.	MAF_INRAE=20.886;MAF_USDA=11.765
NC_035087.1	24470915	.	C	T	.	.	MAF_USDA=2.459
NC_035087.1	24470918	.	C	T	.	.	MAF_INRAE=2.5;MAF_USDA=14.706
NC_035087.1	24471006	.	G	T	.	.	MAF_INRAE=1.667;MAF_USDA=1.639
NC_035087.1	24471100	.	C	T	.	.	MAF_INRAE=13.291;MAF_USDA=18.235
NC_035087.1	24471146	.	G	A	.	.	MAF_INRAE=10.833;MAF_USDA=1.639
NC_035087.1	24471168	.	T	C	.	.	MAF_INRAE=8.333;MAF_USDA=8.824
NC_035087.1	24471240	.	A	G	.	.	MAF_USDA=1.639
NC_035087.1	24471291	.	C	T	.	.	MAF_INRAE=26.316;MAF_USDA=24.096
NC_035087.1	24472264	.	G	T	.	.	MAF_USDA=2.5
NC_035087.1	24472271	.	G	C	.	.	MAF_USDA=9.016
NC_035087.1	24472285	.	C	T	.	.	MAF_USDA=10.656
NC_035087.1	24472287	.	C	T	.	.	MAF_USDA=10.656
NC_035087.1	24472291	.	A	G	.	.	MAF_USDA=6.471
NC_035087.1	24472297	.	C	T	.	.	MAF_USDA=9.836
NC_035087.1	24472298	.	T	A	.	.	MAF_USDA=9.836
NC_035087.1	24472327	.	G	A	.	.	MAF_INRAE=26.316;MAF_USDA=5.357
NC_035087.1	24472349	.	G	A	.	.	MAF_USDA=25.0
NC_035087.1	24472372	.	T	G	.	.	MAF_USDA=42.857
NC_035087.1	24472401	.	C	T	.	.	MAF_USDA=1.667
NC_035087.1	24472423	.	G	A	.	.	MAF_INRAE=6.962;MAF_USDA=4.118
NC_035087.1	24472455	.	T	C	.	.	MAF_INRAE=7.595;MAF_USDA=6.471
NC_035087.1	24472513	.	G	A	.	.	MAF_INRAE=3.333
NC_035087.1	24472565	.	C	T	.	.	MAF_INRAE=3.333;MAF_USDA=5.738
NC_035087.1	24472608	.	T	G	.	.	MAF_USDA=2.459
NC_035087.1	24472631	.	C	T	.	.	MAF_INRAE=10.833;MAF_USDA=37.5
NC_035087.1	24472689	.	T	C	.	.	MAF_USDA=15.882
NC_035087.1	24472773	.	G	T,*	.	.	MAF_INRAE=21.053;MAF_USDA=48.193
NC_035087.1	24472785	.	T	G	.	.	MAF_INRAE=10.833;MAF_USDA=46.471
NC_035087.1	24472836	.	C	G	.	.	MAF_INRAE=2.5;MAF_USDA=6.557
NC_035087.1	24472837	.	G	A	.	.	MAF_INRAE=2.5;MAF_USDA=6.557
NC_035087.1	24472848	.	T	A	.	.	MAF_USDA=1.639
NC_035087.1	24472887	.	T	A	.	.	MAF_USDA=1.639
NC_035087.1	24472943	.	G	T	.	.	MAF_INRAE=34.177;MAF_USDA=32.353
NC_035087.1	24472967	.	C	T	.	.	MAF_INRAE=34.177;MAF_USDA=32.941
NC_035087.1	24473015	.	A	C	.	.	MAF_USDA=10.588
NC_035087.1	24473020	.	G	A	.	.	MAF_USDA=4.098
NC_035087.1	24473026	.	G	T	.	.	MAF_INRAE=10.833;MAF_USDA=45.882
NC_035087.1	24473031	.	C	T	.	.	MAF_INRAE=10.833;MAF_USDA=46.471
NC_035087.1	24473046	.	G	T	.	.	MAF_USDA=10.588
NC_035087.1	24473093	.	G	A	.	.	MAF_INRAE=3.333;MAF_USDA=5.738
NC_035087.1	24473115	.	C	T	.	.	MAF_INRAE=2.5;MAF_USDA=5.738
NC_035087.1	24473155	.	T	A	.	.	MAF_USDA=3.279
NC_035087.1	24473162	.	C	A	.	.	MAF_USDA=3.279
NC_035087.1	24473223	.	T	G	.	.	MAF_INRAE=10.833;MAF_USDA=45.294
NC_035087.1	24473231	.	G	C	.	.	MAF_USDA=1.639
NC_035087.1	24473252	.	G	C	.	.	MAF_INRAE=10.833;MAF_USDA=44.118
NC_035087.1	24473266	.	C	A	.	.	MAF_USDA=3.279
NC_035087.1	24473268	.	C	T	.	.	MAF_USDA=2.459
NC_035087.1	24473307	.	T	A	.	.	MAF_INRAE=25.949;MAF_USDA=28.235
NC_035087.1	24473315	.	A	C	.	.	MAF_USDA=1.639
NC_035087.1	24473323	.	A	T	.	.	MAF_USDA=1.639
NC_035087.1	24473362	.	C	A	.	.	MAF_INRAE=13.291;MAF_USDA=19.412
NC_035087.1	24473394	.	A	C	.	.	MAF_USDA=6.25
NC_035087.1	24473406	.	G	C	.	.	MAF_USDA=1.639
NC_035087.1	24473445	.	T	G	.	.	MAF_INRAE=10.833;MAF_USDA=49.412
NC_035087.1	24473659	.	G	A	.	.	MAF_USDA=3.279
NC_035087.1	24473699	.	C	T	.	.	MAF_USDA=2.459
NC_035087.1	24473814	.	A	G	.	.	MAF_USDA=34.118
NC_035087.1	24473827	.	C	T	.	.	MAF_USDA=5.882
NC_035087.1	24473831	.	A	G	.	.	MAF_INRAE=7.595;MAF_USDA=4.167
NC_035087.1	24473842	.	T	C	.	.	MAF_USDA=45.294
NC_035087.1	24473865	.	C	A	.	.	MAF_USDA=4.167
NC_035087.1	24473902	.	C	A	.	.	MAF_INRAE=10.833;MAF_USDA=41.176
NC_035087.1	24473916	.	G	A	.	.	MAF_INRAE=8.333;MAF_USDA=48.235
NC_035087.1	24473990	.	G	C	.	.	MAF_USDA=2.459
NC_035087.1	24474175	.	G	A	.	.	MAF_INRAE=36.842;MAF_USDA=24.706
NC_035087.1	24474220	.	A	T	.	.	MAF_USDA=1.639
NC_035087.1	24474237	.	G	A	.	.	MAF_USDA=1.667
NC_035087.1	24475689	.	A	G	.	.	MAF_USDA=13.69
NC_035087.1	24475772	.	A	T	.	.	MAF_USDA=18.824
NC_035087.1	24475804	.	C	T	.	.	MAF_INRAE=44.937;MAF_USDA=9.524
NC_035087.1	24475881	.	C	T	.	.	MAF_USDA=7.143
NC_035087.1	24475946	.	C	T	.	.	MAF_USDA=4.167
NC_035087.1	24475981	.	G	A	.	.	MAF_INRAE=30.38;MAF_USDA=3.529
NC_035087.1	24476054	.	C	T	.	.	MAF_INRAE=35.443;MAF_USDA=24.118
NC_035087.1	24476084	.	A	G	.	.	MAF_USDA=4.098
NC_035087.1	24476086	.	C	G	.	.	MAF_INRAE=28.481;MAF_USDA=4.118
NC_035087.1	24476089	.	C	T	.	.	MAF_INRAE=18.333;MAF_USDA=2.353
NC_035087.1	24476186	.	C	T	.	.	MAF_USDA=1.639
NC_035087.1	24476327	.	A	T	.	.	MAF_INRAE=8.333;MAF_USDA=2.941
NC_035087.1	24476507	.	T	A	.	.	MAF_USDA=1.639
NC_035087.1	24476582	.	C	A	.	.	MAF_USDA=5.882
NC_035087.1	24476683	.	C	T	.	.	MAF_INRAE=46.203;MAF_USDA=10.588
NC_035087.1	24476719	.	C	T	.	.	MAF_USDA=3.571
NC_035087.1	24476747	.	C	T	.	.	MAF_USDA=15.574
NC_035087.1	24476795	.	T	C	.	.	MAF_USDA=2.459
NC_035087.1	24476956	.	A	G	.	.	MAF_INRAE=12.5
NC_035087.1	24476981	.	C	A	.	.	MAF_INRAE=11.392;MAF_USDA=1.639
NC_035087.1	24476999	.	C	A	.	.	MAF_INRAE=3.333;MAF_USDA=5.738
NC_035087.1	24477022	.	C	G	.	.	MAF_INRAE=7.5;MAF_USDA=4.167
NC_035087.1	24477162	.	C	A	.	.	MAF_INRAE=45.57;MAF_USDA=12.941
NC_035087.1	24477239	.	T	C	.	.	MAF_INRAE=2.5;MAF_USDA=10.0
NC_035087.1	24477355	.	G	T	.	.	MAF_INRAE=48.333;MAF_USDA=10.588
NC_035087.1	24477440	.	G	T	.	.	MAF_INRAE=49.167;MAF_USDA=11.176
NC_035087.1	24477451	.	T	A	.	.	MAF_INRAE=48.333;MAF_USDA=11.176
NC_035087.1	24477496	.	T	C	.	.	MAF_USDA=12.353
NC_035087.1	24477633	.	T	C	.	.	MAF_INRAE=46.203;MAF_USDA=11.176
NC_035087.1	24477691	.	G	C	.	.	MAF_USDA=1.639
NC_035087.1	24477698	.	A	G	.	.	MAF_USDA=1.639
NC_035087.1	24477699	.	C	T	.	.	MAF_USDA=1.639
NC_035087.1	24477742	.	G	T	.	.	MAF_INRAE=2.5;MAF_USDA=16.471
NC_035087.1	24477798	.	T	A	.	.	MAF_USDA=1.639
NC_035087.1	24477812	.	T	G	.	.	MAF_INRAE=11.667;MAF_USDA=8.235
NC_035087.1	24477834	.	G	T	.	.	MAF_USDA=3.529
NC_035087.1	24477844	.	C	A	.	.	MAF_INRAE=13.291;MAF_USDA=14.118
NC_035087.1	24477915	.	G	C	.	.	MAF_USDA=10.0
NC_035087.1	24478008	.	C	T	.	.	MAF_USDA=1.639
NC_035087.1	24478010	.	G	T	.	.	MAF_USDA=11.176
NC_035087.1	24478087	.	T	C	.	.	MAF_USDA=2.459
NC_035087.1	24478122	.	G	T	.	.	MAF_USDA=2.459
NC_035087.1	24478177	.	G	T	.	.	MAF_INRAE=34.81;MAF_USDA=26.471
NC_035087.1	24478206	.	G	C	.	.	MAF_INRAE=34.81;MAF_USDA=25.882
NC_035087.1	24478207	.	A	G	.	.	MAF_INRAE=34.167;MAF_USDA=25.294
NC_035087.1	24478227	.	A	G	.	.	MAF_INRAE=34.81;MAF_USDA=27.647
NC_035087.1	24478229	.	C	T	.	.	MAF_INRAE=34.167;MAF_USDA=26.471
NC_035087.1	24478232	.	C	T	.	.	MAF_USDA=1.639
NC_035087.1	24478237	.	G	T	.	.	MAF_INRAE=34.81;MAF_USDA=26.471
NC_035087.1	24478248	.	C	T	.	.	MAF_INRAE=34.81;MAF_USDA=25.882
NC_035087.1	24478249	.	C	T	.	.	MAF_INRAE=34.167;MAF_USDA=25.882
NC_035087.1	24478251	.	C	T	.	.	MAF_INRAE=34.167;MAF_USDA=25.882
NC_035087.1	24478271	.	T	A	.	.	MAF_INRAE=34.81;MAF_USDA=27.059
NC_035087.1	24478276	.	T	A	.	.	MAF_USDA=14.583
NC_035087.1	24478284	.	A	G	.	.	MAF_USDA=1.765
NC_035087.1	24478476	.	G	C	.	.	MAF_INRAE=32.911;MAF_USDA=14.118
NC_035087.1	24478491	.	C	T	.	.	MAF_INRAE=26.582;MAF_USDA=14.118
NC_035087.1	24478585	.	G	A	.	.	MAF_INRAE=30.833;MAF_USDA=4.167
NC_035087.1	24478641	.	G	A	.	.	MAF_USDA=1.639
NC_035087.1	24478670	.	G	A	.	.	MAF_USDA=7.059
NC_035087.1	24478674	.	T	C	.	.	MAF_INRAE=29.747;MAF_USDA=5.882
NC_035087.1	24478695	.	C	T	.	.	MAF_USDA=6.25
NC_035087.1	24478796	.	G	T	.	.	MAF_INRAE=8.228;MAF_USDA=4.167
NC_035087.1	24478972	.	A	C	.	.	MAF_USDA=4.167
NC_035087.1	24479010	.	C	T	.	.	MAF_USDA=5.882
NC_035087.1	24479021	.	T	G	.	.	MAF_INRAE=29.747;MAF_USDA=38.235
NC_035087.1	24479111	.	T	A	.	.	MAF_INRAE=31.013;MAF_USDA=38.824
NC_035087.1	24479158	.	G	A	.	.	MAF_INRAE=30.38;MAF_USDA=5.294
NC_035087.1	24479164	.	C	T	.	.	MAF_USDA=3.529
NC_035087.1	24479188	.	T	C	.	.	MAF_INRAE=32.278;MAF_USDA=17.647
NC_035087.1	24479259	.	C	T	.	.	MAF_INRAE=2.5;MAF_USDA=6.557
NC_035087.1	24479260	.	C	A	.	.	MAF_INRAE=24.051;MAF_USDA=5.882
NC_035087.1	24479278	.	T	C	.	.	MAF_INRAE=29.747;MAF_USDA=40.0
NC_035087.1	24479287	.	C	T	.	.	MAF_USDA=3.279
NC_035087.1	24479368	.	C	T	.	.	MAF_USDA=2.459
NC_035087.1	24479512	.	T	G	.	.	MAF_INRAE=29.747;MAF_USDA=41.765
NC_035087.1	24479582	.	C	T	.	.	MAF_INRAE=29.747;MAF_USDA=41.176
NC_035087.1	24479589	.	G	A	.	.	MAF_INRAE=10.0;MAF_USDA=1.639
NC_035087.1	24479598	.	T	G	.	.	MAF_INRAE=29.747;MAF_USDA=4.706
NC_035087.1	24479652	.	G	A	.	.	MAF_INRAE=32.911;MAF_USDA=14.706
NC_035087.1	24479776	.	C	T	.	.	MAF_INRAE=11.667;MAF_USDA=7.647
NC_035087.1	24479811	.	A	C	.	.	MAF_USDA=12.353
NC_035087.1	24479823	.	A	C	.	.	MAF_USDA=2.459
NC_035087.1	24479838	.	G	A	.	.	MAF_INRAE=7.595;MAF_USDA=10.588
NC_035087.1	24479867	.	T	G	.	.	MAF_USDA=3.279
NC_035087.1	24479870	.	C	T	.	.	MAF_INRAE=38.608;MAF_USDA=40.588
NC_035087.1	24479953	.	G	A	.	.	MAF_INRAE=25.949;MAF_USDA=18.235
NC_035087.1	24479954	.	G	T	.	.	MAF_INRAE=24.167;MAF_USDA=18.235
NC_035087.1	24479965	.	T	G	.	.	MAF_INRAE=29.747;MAF_USDA=16.471
NC_035087.1	24479984	.	G	T	.	.	MAF_USDA=6.25
NC_035087.1	24480003	.	T	A	.	.	MAF_INRAE=40.506;MAF_USDA=43.529
NC_035087.1	24480004	.	A	T	.	.	MAF_USDA=4.167
NC_035087.1	24480055	.	C	T	.	.	MAF_INRAE=29.747;MAF_USDA=18.235
NC_035087.1	24480142	.	A	G	.	.	MAF_INRAE=8.861;MAF_USDA=4.706
NC_035087.1	24480147	.	C	T	.	.	MAF_USDA=24.118
NC_035087.1	24480149	.	A	G	.	.	MAF_USDA=24.118
NC_035087.1	24480198	.	G	A	.	.	MAF_USDA=10.656
NC_035087.1	24480231	.	G	A	.	.	MAF_INRAE=29.747;MAF_USDA=9.412
NC_035087.1	24480303	.	T	C	.	.	MAF_INRAE=3.333;MAF_USDA=7.647
NC_035087.1	24480331	.	T	G	.	.	MAF_INRAE=8.861;MAF_USDA=18.235
NC_035087.1	24480381	.	G	T	.	.	MAF_USDA=6.471
NC_035087.1	24480426	.	T	A	.	.	MAF_INRAE=24.684;MAF_USDA=5.882
NC_035087.1	24480500	.	C	T	.	.	MAF_USDA=4.118
NC_035087.1	24480501	.	G	A	.	.	MAF_INRAE=29.747;MAF_USDA=7.647
NC_035087.1	24480529	.	G	A	.	.	MAF_INRAE=8.333;MAF_USDA=22.353
NC_035087.1	24480585	.	A	G	.	.	MAF_INRAE=50.0;MAF_USDA=26.471
NC_035087.1	24480602	.	G	A	.	.	MAF_INRAE=29.747;MAF_USDA=8.235
NC_035087.1	24480610	.	G	A	.	.	MAF_USDA=1.639
NC_035087.1	24480615	.	C	T	.	.	MAF_USDA=1.639
NC_035087.1	24480710	.	T	G	.	.	MAF_USDA=9.836
NC_035087.1	24480790	.	G	T	.	.	MAF_USDA=2.459
NC_035087.1	24480834	.	A	T	.	.	MAF_USDA=1.639
NC_035087.1	24480882	.	T	A	.	.	MAF_USDA=6.25
NC_035087.1	24480943	.	A	G	.	.	MAF_USDA=15.882
NC_035087.1	24481078	.	A	G	.	.	MAF_INRAE=8.333;MAF_USDA=10.0
NC_035087.1	24481254	.	A	G	.	.	MAF_USDA=8.235
NC_035087.1	24481288	.	G	T	.	.	MAF_INRAE=29.114;MAF_USDA=6.471
NC_035087.1	24481341	.	G	A	.	.	MAF_INRAE=7.595;MAF_USDA=14.706
NC_035087.1	24481352	.	A	G	.	.	MAF_USDA=3.279
NC_035087.1	24481359	.	T	G	.	.	MAF_INRAE=23.333;MAF_USDA=31.176
NC_035087.1	24481397	.	A	T	.	.	MAF_INRAE=12.5
NC_035087.1	24481462	.	A	C	.	.	MAF_USDA=33.333
NC_035087.1	24481516	.	G	A	.	.	MAF_USDA=1.639
NC_035087.1	24481624	.	G	T	.	.	MAF_INRAE=44.937;MAF_USDA=32.353
NC_035087.1	24481630	.	G	T	.	.	MAF_USDA=13.529
NC_035087.1	24481667	.	C	A	.	.	MAF_USDA=6.25
NC_035087.1	24481683	.	G	A	.	.	MAF_INRAE=44.937;MAF_USDA=31.765
NC_035087.1	24481696	.	T	C	.	.	MAF_INRAE=42.405;MAF_USDA=31.176
NC_035087.1	24481777	.	C	A	.	.	MAF_USDA=3.279
NC_035087.1	24481779	.	G	A	.	.	MAF_USDA=2.459
NC_035087.1	24481827	.	G	A	.	.	MAF_INRAE=10.833;MAF_USDA=1.639
NC_035087.1	24481859	.	C	A	.	.	MAF_INRAE=39.241;MAF_USDA=22.941
NC_035087.1	24481937	.	A	T	.	.	MAF_INRAE=44.937;MAF_USDA=32.353
NC_035087.1	24481968	.	T	C	.	.	MAF_INRAE=5.263;MAF_USDA=4.167
NC_035087.1	24481989	.	A	G	.	.	MAF_USDA=25.0
NC_035087.1	24482051	.	A	G	.	.	MAF_INRAE=9.167;MAF_USDA=15.294
NC_035087.1	24482101	.	G	A	.	.	MAF_USDA=2.459
NC_035087.1	24482117	.	T	C	.	.	MAF_INRAE=13.924;MAF_USDA=47.059
NC_035087.1	24482118	.	G	A	.	.	MAF_INRAE=44.167;MAF_USDA=33.529
NC_035087.1	24482162	.	G	T	.	.	MAF_INRAE=50.0;MAF_USDA=38.235
NC_035087.1	24482169	.	T	G	.	.	MAF_INRAE=11.667;MAF_USDA=14.583
NC_035087.1	24482170	.	T	G	.	.	MAF_INRAE=11.667;MAF_USDA=14.583
NC_035087.1	24482175	.	C	T	.	.	MAF_USDA=2.459
NC_035087.1	24482180	.	A	G	.	.	MAF_INRAE=32.911;MAF_USDA=12.353
NC_035087.1	24482223	.	C	T	.	.	MAF_INRAE=8.333;MAF_USDA=2.941
NC_035087.1	24482224	.	G	A	.	.	MAF_INRAE=6.962;MAF_USDA=14.118
NC_035087.1	24482273	.	A	C	.	.	MAF_INRAE=13.924;MAF_USDA=32.353
NC_035087.1	24482293	.	G	A	.	.	MAF_INRAE=13.291;MAF_USDA=44.706
NC_035087.1	24482321	.	G	A	.	.	MAF_USDA=2.459
NC_035087.1	24482393	.	A	C	.	.	MAF_INRAE=22.152;MAF_USDA=48.824
NC_035087.1	24482496	.	A	G	.	.	MAF_INRAE=40.506;MAF_USDA=19.643
NC_035087.1	24482500	.	G	A	.	.	MAF_INRAE=43.333;MAF_USDA=19.643
NC_035087.1	24482634	.	A	T	.	.	MAF_INRAE=31.646;MAF_USDA=10.714
NC_035087.1	24482645	.	T	G	.	.	MAF_INRAE=5.263
NC_035087.1	24482669	.	T	A	.	.	MAF_USDA=5.0
NC_035087.1	24482670	.	A	T	.	.	MAF_USDA=35.833
NC_035087.1	24483224	.	C	T	.	.	MAF_USDA=16.667
NC_035087.1	24483229	.	A	C	.	.	MAF_USDA=33.333
NC_035087.1	24483254	.	A	T	.	.	MAF_USDA=10.417
NC_035087.1	24483310	.	G	A	.	.	MAF_INRAE=12.5;MAF_USDA=11.905
NC_035087.1	24483333	.	G	C	.	.	MAF_INRAE=49.367;MAF_USDA=36.905
NC_035087.1	24483414	.	T	A	.	.	MAF_USDA=1.639
NC_035087.1	24483451	.	T	A	.	.	MAF_USDA=24.118
NC_035087.1	24483457	.	G	A	.	.	MAF_INRAE=7.5;MAF_USDA=24.118
NC_035087.1	24483465	.	C	A	.	.	MAF_INRAE=15.823;MAF_USDA=14.706
NC_035087.1	24483560	.	A	G	.	.	MAF_USDA=4.167
NC_035087.1	24483567	.	C	T	.	.	MAF_INRAE=14.557;MAF_USDA=48.235
NC_035087.1	24483593	.	C	T	.	.	MAF_INRAE=12.025;MAF_USDA=44.118
NC_035087.1	24483619	.	G	A	.	.	MAF_USDA=1.639
NC_035087.1	24483637	.	G	A	.	.	MAF_INRAE=8.861;MAF_USDA=4.706
NC_035087.1	24483830	.	A	G	.	.	MAF_USDA=4.098
NC_035087.1	24483908	.	A	G	.	.	MAF_USDA=3.529
NC_035087.1	24483923	.	C	T	.	.	MAF_INRAE=3.333
NC_035087.1	24483943	.	G	C	.	.	MAF_INRAE=3.333;MAF_USDA=4.098
NC_035087.1	24483988	.	C	G	.	.	MAF_INRAE=23.418;MAF_USDA=27.059
NC_035087.1	24484016	.	G	T	.	.	MAF_INRAE=3.797;MAF_USDA=7.647
NC_035087.1	24484062	.	C	T	.	.	MAF_INRAE=30.38;MAF_USDA=10.0
NC_035087.1	24484110	.	G	C	.	.	MAF_INRAE=10.526;MAF_USDA=4.918
NC_035087.1	24484162	.	A	C	.	.	MAF_INRAE=10.526
NC_035087.1	24484198	.	G	T	.	.	MAF_INRAE=28.481;MAF_USDA=22.917
NC_035087.1	24484256	.	T	C	.	.	MAF_USDA=1.765
NC_035087.1	24484267	.	G	A	.	.	MAF_INRAE=10.526
NC_035087.1	24484315	.	G	C	.	.	MAF_INRAE=6.329;MAF_USDA=11.176
NC_035087.1	24484346	.	C	T	.	.	MAF_INRAE=16.456;MAF_USDA=9.412
NC_035087.1	24484387	.	T	C	.	.	MAF_INRAE=31.013;MAF_USDA=34.706
NC_035087.1	24484406	.	T	C	.	.	MAF_USDA=13.529
NC_035087.1	24484454	.	C	T	.	.	MAF_USDA=6.471
NC_035087.1	24484476	.	G	A	.	.	MAF_INRAE=10.526;MAF_USDA=8.333
NC_035087.1	24484482	.	T	C	.	.	MAF_INRAE=36.709;MAF_USDA=36.471
NC_035087.1	24484508	.	G	T	.	.	MAF_INRAE=36.076;MAF_USDA=38.235
NC_035087.1	24484527	.	T	C	.	.	MAF_INRAE=28.481;MAF_USDA=26.471
NC_035087.1	24484534	.	T	C	.	.	MAF_INRAE=36.709;MAF_USDA=35.882
NC_035087.1	24484598	.	G	T	.	.	MAF_INRAE=1.667;MAF_USDA=6.471
NC_035087.1	24484613	.	G	A	.	.	MAF_USDA=7.377
NC_035087.1	24484618	.	C	T	.	.	MAF_USDA=1.765
NC_035087.1	24484642	.	G	A	.	.	MAF_INRAE=31.646;MAF_USDA=31.176
NC_035087.1	24484651	.	A	G	.	.	MAF_USDA=1.639
NC_035087.1	24484676	.	T	A	.	.	MAF_USDA=2.459
NC_035087.1	24484724	.	T	C	.	.	MAF_USDA=1.176
NC_035087.1	24484858	.	T	G	.	.	MAF_INRAE=25.316;MAF_USDA=5.882
NC_035087.1	24484867	.	T	A	.	.	MAF_USDA=18.235
NC_035087.1	24484896	.	G	A	.	.	MAF_INRAE=25.949;MAF_USDA=11.765
NC_035087.1	24484957	.	A	T	.	.	MAF_INRAE=10.526;MAF_USDA=21.765
NC_035087.1	24485114	.	G	A	.	.	MAF_USDA=12.353
NC_035087.1	24485129	.	C	T	.	.	MAF_INRAE=30.38;MAF_USDA=25.0
NC_035087.1	24485131	.	G	T	.	.	MAF_INRAE=30.0;MAF_USDA=25.0
NC_035087.1	24485251	.	C	T	.	.	MAF_INRAE=10.526
NC_035087.1	24485301	.	G	A	.	.	MAF_INRAE=30.38;MAF_USDA=12.353
NC_035087.1	24485331	.	A	T	.	.	MAF_INRAE=10.526;MAF_USDA=32.353
NC_035087.1	24485357	.	C	T	.	.	MAF_INRAE=12.025;MAF_USDA=8.824
NC_035087.1	24485369	.	A	G	.	.	MAF_INRAE=48.734;MAF_USDA=27.647
NC_035087.1	24485474	.	T	A	.	.	MAF_INRAE=31.013;MAF_USDA=12.353
NC_035087.1	24485492	.	G	A	.	.	MAF_INRAE=36.709;MAF_USDA=44.118
NC_035087.1	24485522	.	T	G	.	.	MAF_USDA=2.353
NC_035087.1	24485537	.	C	T	.	.	MAF_INRAE=31.013;MAF_USDA=12.353
NC_035087.1	24485544	.	C	T	.	.	MAF_USDA=1.639
NC_035087.1	24485579	.	A	G	.	.	MAF_INRAE=31.013;MAF_USDA=12.353
NC_035087.1	24485636	.	G	A	.	.	MAF_USDA=1.639
NC_035087.1	24485762	.	T	A	.	.	MAF_USDA=17.059
NC_035087.1	24485771	.	G	A	.	.	MAF_USDA=1.639
NC_035087.1	24485833	.	G	A	.	.	MAF_INRAE=31.013;MAF_USDA=12.353
NC_035087.1	24485882	.	C	T	.	.	MAF_INRAE=43.038;MAF_USDA=25.294
NC_035087.1	24485883	.	G	A	.	.	MAF_INRAE=26.582;MAF_USDA=10.588
NC_035087.1	24485916	.	G	A	.	.	MAF_INRAE=10.833;MAF_USDA=6.471
NC_035087.1	24485944	.	T	G	.	.	MAF_INRAE=46.203;MAF_USDA=44.118
NC_035087.1	24485989	.	G	A	.	.	MAF_INRAE=12.658;MAF_USDA=17.059
NC_035087.1	24486091	.	A	G	.	.	MAF_USDA=7.059
NC_035087.1	24486096	.	G	C	.	.	MAF_USDA=2.353
NC_035087.1	24486098	.	C	A	.	.	MAF_INRAE=31.013;MAF_USDA=10.0
NC_035087.1	24486114	.	G	A	.	.	MAF_USDA=3.279
NC_035087.1	24486164	.	G	A	.	.	MAF_INRAE=16.456;MAF_USDA=10.588
NC_035087.1	24486209	.	A	G	.	.	MAF_INRAE=31.646;MAF_USDA=15.882
NC_035087.1	24486312	.	A	T	.	.	MAF_INRAE=30.38;MAF_USDA=11.765
NC_035087.1	24486367	.	T	G	.	.	MAF_INRAE=12.658;MAF_USDA=7.059
NC_035087.1	24486406	.	A	C	.	.	MAF_USDA=3.279
NC_035087.1	24486422	.	A	T	.	.	MAF_INRAE=10.833;MAF_USDA=20.588
NC_035087.1	24486459	.	C	G	.	.	MAF_USDA=2.353
NC_035087.1	24486475	.	A	G	.	.	MAF_USDA=2.353
NC_035087.1	24486528	.	A	C	.	.	MAF_USDA=19.412
NC_035087.1	24486606	.	C	T	.	.	MAF_USDA=2.353
NC_035087.1	24486630	.	T	C	.	.	MAF_USDA=6.557
NC_035087.1	24486661	.	C	A	.	.	MAF_USDA=1.639
NC_035087.1	24486764	.	T	A	.	.	MAF_INRAE=42.405;MAF_USDA=18.235
NC_035087.1	24486768	.	A	T	.	.	MAF_INRAE=44.167;MAF_USDA=19.048
NC_035087.1	24486797	.	T	G	.	.	MAF_USDA=4.098
NC_035087.1	24486840	.	A	T	.	.	MAF_USDA=3.279
NC_035087.1	24486899	.	A	G	.	.	MAF_USDA=2.459
NC_035087.1	24487092	.	T	C	.	.	MAF_INRAE=8.333;MAF_USDA=3.279
NC_035087.1	24487134	.	G	C	.	.	MAF_INRAE=26.582;MAF_USDA=16.667
NC_035087.1	24487206	.	A	G	.	.	MAF_USDA=1.639
NC_035087.1	24487255	.	A	G	.	.	MAF_USDA=1.639
NC_035087.1	24487307	.	G	A	.	.	MAF_INRAE=12.025;MAF_USDA=5.882
NC_035087.1	24487482	.	A	C	.	.	MAF_INRAE=26.582;MAF_USDA=7.647
NC_035087.1	24487594	.	G	C	.	.	MAF_INRAE=25.949;MAF_USDA=7.059
NC_035087.1	24487614	.	A	G	.	.	MAF_INRAE=30.38;MAF_USDA=5.882
NC_035087.1	24487620	.	T	A	.	.	MAF_INRAE=26.582;MAF_USDA=7.059
NC_035087.1	24487622	.	A	G	.	.	MAF_USDA=1.639
NC_035087.1	24487699	.	T	C	.	.	MAF_INRAE=29.747;MAF_USDA=10.0
NC_035087.1	24487714	.	C	T	.	.	MAF_INRAE=5.263;MAF_USDA=20.833
NC_035087.1	24487731	.	C	T	.	.	MAF_USDA=1.765
NC_035087.1	24487910	.	A	G	.	.	MAF_USDA=3.279
NC_035087.1	24488016	.	G	A	.	.	MAF_USDA=1.724
NC_035087.1	24488026	.	G	A	.	.	MAF_USDA=1.724
NC_035087.1	24488067	.	A	G	.	.	MAF_USDA=1.765
NC_035087.1	24488091	.	C	T	.	.	MAF_USDA=1.639
NC_035087.1	24488195	.	C	T	.	.	MAF_USDA=4.167
NC_035087.1	24488250	.	T	A	.	.	MAF_INRAE=5.263;MAF_USDA=4.167
NC_035087.1	24488305	.	G	T	.	.	MAF_INRAE=7.5;MAF_USDA=2.459
NC_035087.1	24488363	.	C	T	.	.	MAF_INRAE=29.747;MAF_USDA=6.471
NC_035087.1	24488405	.	C	G	.	.	MAF_USDA=2.459
NC_035087.1	24488481	.	T	C	.	.	MAF_INRAE=3.797;MAF_USDA=10.0
NC_035087.1	24488491	.	A	G	.	.	MAF_USDA=5.738
NC_035087.1	24488552	.	T	G	.	.	MAF_USDA=10.0
NC_035087.1	24488576	.	A	G	.	.	MAF_INRAE=4.43;MAF_USDA=27.647
NC_035087.1	24488909	.	C	T	.	.	MAF_USDA=4.167
NC_035087.1	24489019	.	A	C	.	.	MAF_INRAE=3.797;MAF_USDA=7.059
NC_035087.1	24489063	.	T	A	.	.	MAF_USDA=3.279
NC_035087.1	24489150	.	G	A	.	.	MAF_USDA=1.639
NC_035087.1	24489158	.	G	A	.	.	MAF_USDA=2.459
NC_035087.1	24489191	.	T	C	.	.	MAF_USDA=1.639
NC_035087.1	24489223	.	G	A	.	.	MAF_INRAE=10.526
NC_035087.1	24489370	.	A	C	.	.	MAF_USDA=1.639
NC_035087.1	24489487	.	G	A	.	.	MAF_USDA=2.083
NC_035087.1	24489527	.	C	A	.	.	MAF_USDA=3.529
NC_035087.1	24489699	.	G	A	.	.	MAF_USDA=2.459
NC_035087.1	24489734	.	G	C	.	.	MAF_INRAE=10.526
NC_035087.1	24489743	.	G	T	.	.	MAF_INRAE=25.949;MAF_USDA=7.143
NC_035087.1	24489761	.	C	A	.	.	MAF_USDA=3.571
NC_035087.1	24489823	.	C	T	.	.	MAF_INRAE=7.5
NC_035087.1	24489856	.	A	G	.	.	MAF_USDA=4.098
NC_035087.1	24489858	.	G	A	.	.	MAF_USDA=1.639
NC_035087.1	24489985	.	C	A,T	.	.	MAF_INRAE=8.228;MAF_USDA=3.279
NC_035087.1	24489988	.	A	G	.	.	MAF_USDA=10.0
NC_035087.1	24490023	.	G	T	.	.	MAF_USDA=25.0
NC_035087.1	24490046	.	C	T	.	.	MAF_INRAE=10.833
NC_035087.1	24490067	.	T	C	.	.	MAF_INRAE=12.5
NC_035087.1	24490087	.	C	A	.	.	MAF_USDA=4.098
NC_035087.1	24490094	.	G	T	.	.	MAF_INRAE=26.582;MAF_USDA=7.647
NC_035087.1	24490105	.	T	G	.	.	MAF_USDA=2.459
NC_035087.1	24490113	.	C	T	.	.	MAF_INRAE=12.5
NC_035087.1	24490158	.	A	T	.	.	MAF_INRAE=25.949
NC_035087.1	24490181	.	G	T	.	.	MAF_USDA=3.529
NC_035087.1	24490193	.	G	A	.	.	MAF_INRAE=26.582;MAF_USDA=7.059
NC_035087.1	24490229	.	G	A	.	.	MAF_USDA=3.529
NC_035087.1	24490274	.	C	T	.	.	MAF_USDA=4.167
NC_035087.1	24490276	.	C	A	.	.	MAF_USDA=4.167
NC_035087.1	24490407	.	T	C	.	.	MAF_USDA=4.098
NC_035087.1	24490508	.	G	T	.	.	MAF_USDA=7.059
NC_035087.1	24490531	.	G	T	.	.	MAF_USDA=4.098
NC_035087.1	24490591	.	A	T	.	.	MAF_INRAE=3.333;MAF_USDA=4.098
NC_035087.1	24490666	.	C	T	.	.	MAF_INRAE=29.747;MAF_USDA=6.471
NC_035087.1	24490719	.	G	T	.	.	MAF_INRAE=25.949;MAF_USDA=7.059
NC_035087.1	24490732	.	A	G	.	.	MAF_USDA=2.459
NC_035087.1	24490808	.	C	T	.	.	MAF_USDA=10.656
NC_035087.1	24490845	.	T	G	.	.	MAF_INRAE=43.671;MAF_USDA=18.235
NC_035087.1	24490858	.	C	A	.	.	MAF_USDA=2.459
NC_035087.1	24490910	.	T	A	.	.	MAF_USDA=3.529
NC_035087.1	24490998	.	T	A	.	.	MAF_INRAE=10.526
NC_035087.1	24491038	.	A	C	.	.	MAF_USDA=3.529
NC_035087.1	24491041	.	T	G	.	.	MAF_INRAE=8.228;MAF_USDA=4.118
NC_035087.1	24491057	.	T	C	.	.	MAF_USDA=3.529
NC_035087.1	24491072	.	G	A	.	.	MAF_USDA=2.083
NC_035087.1	24491097	.	C	T	.	.	MAF_USDA=1.639
NC_035087.1	24491173	.	G	A	.	.	MAF_USDA=2.941
NC_035087.1	24491237	.	G	A	.	.	MAF_INRAE=26.582;MAF_USDA=9.016
NC_035087.1	24491242	.	A	T	.	.	MAF_USDA=1.639
NC_035087.1	24491252	.	G	A	.	.	MAF_INRAE=26.582;MAF_USDA=7.059
NC_035087.1	24491263	.	G	A	.	.	MAF_USDA=1.639
NC_035087.1	24491264	.	G	T	.	.	MAF_USDA=1.639
NC_035087.1	24491265	.	A	C	.	.	MAF_USDA=1.639
NC_035087.1	24491290	.	T	A	.	.	MAF_INRAE=12.025;MAF_USDA=4.706
NC_035087.1	24491425	.	G	C	.	.	MAF_USDA=2.083
NC_035087.1	24491454	.	T	G	.	.	MAF_INRAE=43.671;MAF_USDA=18.235
NC_035087.1	24491464	.	T	G	.	.	MAF_USDA=3.529
NC_035087.1	24491513	.	T	G	.	.	MAF_INRAE=29.114;MAF_USDA=5.294
NC_035087.1	24491567	.	C	G	.	.	MAF_INRAE=3.797;MAF_USDA=22.941
NC_035087.1	24491626	.	A	T	.	.	MAF_USDA=4.706
NC_035087.1	24491628	.	T	G	.	.	MAF_INRAE=9.167;MAF_USDA=4.167
NC_035087.1	24491691	.	A	C	.	.	MAF_USDA=3.529
NC_035087.1	24491750	.	T	A	.	.	MAF_INRAE=8.228;MAF_USDA=4.167
NC_035087.1	24491758	.	A	C	.	.	MAF_USDA=3.279
NC_035087.1	24491788	.	C	T	.	.	MAF_USDA=4.167
NC_035087.1	24491798	.	A	C	.	.	MAF_INRAE=3.797;MAF_USDA=8.824
NC_035087.1	24491799	.	A	C	.	.	MAF_INRAE=3.333;MAF_USDA=8.235
NC_035087.1	24491801	.	A	T	.	.	MAF_INRAE=3.333;MAF_USDA=8.824
NC_035087.1	24491802	.	A	G	.	.	MAF_INRAE=3.333;MAF_USDA=8.824
NC_035087.1	24491971	.	C	A	.	.	MAF_USDA=3.529
NC_035087.1	24492056	.	G	A	.	.	MAF_INRAE=31.667
NC_035087.1	24492136	.	T	G	.	.	MAF_USDA=1.639
NC_035087.1	24492198	.	C	T	.	.	MAF_INRAE=28.481;MAF_USDA=5.294
NC_035087.1	24492298	.	A	T	.	.	MAF_INRAE=10.526;MAF_USDA=8.333
NC_035087.1	24492301	.	A	G	.	.	MAF_USDA=8.333
NC_035087.1	24492303	.	C	G	.	.	MAF_USDA=8.333
NC_035087.1	24492330	.	T	C	.	.	MAF_USDA=2.459
NC_035087.1	24492386	.	C	T	.	.	MAF_USDA=1.639
NC_035087.1	24492434	.	T	C	.	.	MAF_USDA=4.167
NC_035087.1	24492614	.	C	A	.	.	MAF_USDA=1.639
NC_035087.1	24492673	.	G	A	.	.	MAF_USDA=4.706
NC_035087.1	24492770	.	T	A	.	.	MAF_INRAE=29.747;MAF_USDA=10.588
NC_035087.1	24492875	.	A	G	.	.	MAF_INRAE=26.582;MAF_USDA=12.941
NC_035087.1	24492904	.	T	A	.	.	MAF_USDA=1.639
NC_035087.1	24492905	.	T	C	.	.	MAF_USDA=22.917
NC_035087.1	24493146	.	C	T	.	.	MAF_INRAE=9.167;MAF_USDA=1.639
NC_035087.1	24493270	.	T	G	.	.	MAF_USDA=2.459
NC_035087.1	24493319	.	G	A	.	.	MAF_INRAE=9.494;MAF_USDA=20.833
NC_035087.1	24493378	.	C	T	.	.	MAF_USDA=4.706
NC_035087.1	24493380	.	T	G	.	.	MAF_USDA=3.529
NC_035087.1	24493390	.	G	A	.	.	MAF_INRAE=10.833
NC_035087.1	24493391	.	A	C	.	.	MAF_USDA=5.294
NC_035087.1	24493411	.	G	A	.	.	MAF_USDA=6.471
NC_035087.1	24493419	.	A	C	.	.	MAF_USDA=7.647
NC_035087.1	24493434	.	C	T	.	.	MAF_INRAE=8.228;MAF_USDA=4.167
NC_035087.1	24493494	.	C	A	.	.	MAF_USDA=5.294
NC_035087.1	24493524	.	A	G	.	.	MAF_INRAE=29.747;MAF_USDA=12.353
NC_035087.1	24493679	.	G	A	.	.	MAF_INRAE=8.333;MAF_USDA=2.459
NC_035087.1	24493713	.	G	T	.	.	MAF_USDA=1.639
NC_035087.1	24493889	.	C	T	.	.	MAF_USDA=1.639
NC_035087.1	24494012	.	A	T	.	.	MAF_USDA=6.557
NC_035087.1	24494025	.	C	T	.	.	MAF_USDA=4.918
NC_035087.1	24494043	.	G	T	.	.	MAF_INRAE=28.481;MAF_USDA=11.905
NC_035087.1	24494045	.	T	A	.	.	MAF_USDA=6.25
NC_035087.1	24494097	.	G	T	.	.	MAF_INRAE=23.684;MAF_USDA=6.25
NC_035087.1	24494131	.	G	A	.	.	MAF_USDA=4.167
NC_035087.1	24494161	.	A	G	.	.	MAF_INRAE=12.025;MAF_USDA=8.333
NC_035087.1	24494335	.	C	A	.	.	MAF_USDA=5.882
NC_035087.1	24494370	.	C	G	.	.	MAF_INRAE=29.747;MAF_USDA=5.294
NC_035087.1	24494457	.	C	A	.	.	MAF_USDA=1.639
NC_035087.1	24494503	.	G	T	.	.	MAF_USDA=2.941
NC_035087.1	24494519	.	G	A	.	.	MAF_USDA=1.639
NC_035087.1	24494520	.	T	C	.	.	MAF_INRAE=26.316;MAF_USDA=5.882
NC_035087.1	24494554	.	A	T	.	.	MAF_INRAE=5.263;MAF_USDA=7.647
NC_035087.1	24494581	.	A	G	.	.	MAF_INRAE=26.316;MAF_USDA=12.353
NC_035087.1	24494670	.	G	A	.	.	MAF_INRAE=10.526;MAF_USDA=2.941
NC_035087.1	24494672	.	T	C	.	.	MAF_USDA=2.459
NC_035087.1	24494750	.	A	G	.	.	MAF_USDA=2.459
NC_035087.1	24494813	.	G	T	.	.	MAF_USDA=4.098
NC_035087.1	24495061	.	T	A	.	.	MAF_USDA=8.333
NC_035087.1	24495440	.	C	A	.	.	MAF_USDA=4.167
NC_035087.1	24495543	.	T	A	.	.	MAF_USDA=6.25
NC_035087.1	24495558	.	C	T	.	.	MAF_INRAE=5.263;MAF_USDA=4.167
NC_035087.1	24495678	.	T	A	.	.	MAF_INRAE=5.263;MAF_USDA=13.529
NC_035087.1	24495679	.	G	A	.	.	MAF_USDA=1.639
NC_035087.1	24495797	.	C	G	.	.	MAF_USDA=4.918
NC_035087.1	24495815	.	G	T	.	.	MAF_USDA=3.279
NC_035087.1	24495819	.	G	C	.	.	MAF_USDA=2.459
NC_035087.1	24495983	.	A	G	.	.	MAF_USDA=3.279
NC_035087.1	24496001	.	T	G	.	.	MAF_USDA=1.639
NC_035087.1	24496096	.	T	C	.	.	MAF_USDA=1.765
NC_035087.1	24496211	.	T	G	.	.	MAF_USDA=8.235
NC_035087.1	24496225	.	C	T	.	.	MAF_INRAE=8.228;MAF_USDA=4.118
NC_035087.1	24496240	.	G	A	.	.	MAF_INRAE=31.667;MAF_USDA=8.333
NC_035087.1	24496241	.	G	A	.	.	MAF_USDA=2.459
NC_035087.1	24496364	.	G	A	.	.	MAF_USDA=4.167
NC_035087.1	24496403	.	G	A	.	.	MAF_INRAE=10.833;MAF_USDA=1.639
NC_035087.1	24496482	.	C	T	.	.	MAF_INRAE=26.582;MAF_USDA=7.377
NC_035087.1	24496498	.	C	T	.	.	MAF_INRAE=27.215;MAF_USDA=5.882
NC_035087.1	24496510	.	G	T	.	.	MAF_USDA=4.098
NC_035087.1	24496597	.	A	C	.	.	MAF_INRAE=48.734;MAF_USDA=40.0
NC_035087.1	24496628	.	T	G	.	.	MAF_INRAE=48.734;MAF_USDA=41.765
NC_035087.1	24496785	.	A	G	.	.	MAF_INRAE=43.671;MAF_USDA=43.529
NC_035087.1	24496793	.	T	A	.	.	MAF_USDA=8.824
NC_035087.1	24496861	.	T	C	.	.	MAF_USDA=8.197
NC_035087.1	24496872	.	G	A	.	.	MAF_USDA=2.353
NC_035087.1	24496973	.	A	G	.	.	MAF_INRAE=12.658;MAF_USDA=35.294
NC_035087.1	24496989	.	C	T	.	.	MAF_USDA=6.25
NC_035087.1	24496990	.	G	A	.	.	MAF_INRAE=42.405;MAF_USDA=36.471
NC_035087.1	24497024	.	A	G	.	.	MAF_INRAE=10.0
NC_035087.1	24497033	.	A	G	.	.	MAF_INRAE=10.833
NC_035087.1	24497039	.	G	A	.	.	MAF_USDA=7.377
NC_035087.1	24497044	.	T	C	.	.	MAF_USDA=2.459
NC_035087.1	24497049	.	T	A	.	.	MAF_USDA=4.118
NC_035087.1	24497051	.	G	A	.	.	MAF_USDA=10.417
NC_035087.1	24497052	.	G	A	.	.	MAF_INRAE=12.5
NC_035087.1	24497058	.	T	A	.	.	MAF_INRAE=12.025;MAF_USDA=8.333
NC_035087.1	24497063	.	G	C	.	.	MAF_USDA=3.279
NC_035087.1	24497080	.	A	T	.	.	MAF_USDA=4.706
NC_035087.1	24497083	.	C	G	.	.	MAF_USDA=5.294
NC_035087.1	24497100	.	A	C	.	.	MAF_USDA=1.639
NC_035087.1	24497107	.	T	C	.	.	MAF_INRAE=10.0;MAF_USDA=16.471
NC_035087.1	24497111	.	T	G	.	.	MAF_USDA=32.787
NC_035087.1	24497115	.	A	G	.	.	MAF_USDA=13.529
NC_035087.1	24497116	.	T	C	.	.	MAF_USDA=6.25
NC_035087.1	24497117	.	A	C	.	.	MAF_USDA=13.529
NC_035087.1	24497120	.	C	A	.	.	MAF_USDA=6.25
NC_035087.1	24497126	.	C	T	.	.	MAF_USDA=2.459
NC_035087.1	24497137	.	A	G	.	.	MAF_INRAE=9.494;MAF_USDA=31.25
NC_035087.1	24497146	.	C	A	.	.	MAF_USDA=4.167
NC_035087.1	24497158	.	T	A	.	.	MAF_USDA=4.098
NC_035087.1	24497214	.	A	G	.	.	MAF_USDA=7.647
NC_035087.1	24497221	.	C	A	.	.	MAF_INRAE=42.405;MAF_USDA=49.412
NC_035087.1	24497251	.	G	A	.	.	MAF_USDA=1.639
NC_035087.1	24497283	.	A	T	.	.	MAF_INRAE=30.38;MAF_USDA=8.235
NC_035087.1	24497364	.	G	A	.	.	MAF_USDA=2.353
NC_035087.1	24497389	.	T	C	.	.	MAF_USDA=9.836
NC_035087.1	24497413	.	T	C	.	.	MAF_INRAE=22.5;MAF_USDA=5.882
NC_035087.1	24497542	.	C	G	.	.	MAF_USDA=1.639
NC_035087.1	24497546	.	C	A	.	.	MAF_INRAE=9.167
NC_035087.1	24497563	.	C	T	.	.	MAF_USDA=4.918
NC_035087.1	24497640	.	A	G	.	.	MAF_INRAE=1.667;MAF_USDA=2.941
NC_035087.1	24497651	.	C	G	.	.	MAF_USDA=4.098
NC_035087.1	24497662	.	T	A	.	.	MAF_USDA=10.656
NC_035087.1	24497665	.	G	A	.	.	MAF_USDA=11.475
NC_035087.1	24497719	.	A	G	.	.	MAF_USDA=17.213
NC_035087.1	24497723	.	A	G	.	.	MAF_USDA=13.934
NC_035087.1	24497730	.	T	A	.	.	MAF_INRAE=3.333;MAF_USDA=7.377
NC_035087.1	24497739	.	A	T	.	.	MAF_INRAE=13.333;MAF_USDA=41.667
NC_035087.1	24497751	.	A	G	.	.	MAF_INRAE=41.139;MAF_USDA=47.647
NC_035087.1	24497794	.	A	G	.	.	MAF_USDA=20.492
NC_035087.1	24497805	.	A	G	.	.	MAF_USDA=1.639
NC_035087.1	24497814	.	T	G	.	.	MAF_INRAE=39.167;MAF_USDA=47.059
NC_035087.1	24497815	.	A	T	.	.	MAF_USDA=18.033
NC_035087.1	24497850	.	G	T	.	.	MAF_USDA=2.459
NC_035087.1	24497899	.	A	C	.	.	MAF_INRAE=41.772;MAF_USDA=48.824
NC_035087.1	24497950	.	C	T	.	.	MAF_USDA=4.098
NC_035087.1	24497962	.	C	A	.	.	MAF_USDA=4.098
NC_035087.1	24498030	.	T	C	.	.	MAF_USDA=4.098
NC_035087.1	24498042	.	C	A	.	.	MAF_INRAE=33.544;MAF_USDA=38.235
NC_035087.1	24498096	.	C	A	.	.	MAF_USDA=2.459
NC_035087.1	24498121	.	G	A	.	.	MAF_INRAE=3.333;MAF_USDA=6.557
NC_035087.1	24498129	.	T	C	.	.	MAF_USDA=4.098
NC_035087.1	24498139	.	C	T	.	.	MAF_INRAE=32.911;MAF_USDA=32.941
NC_035087.1	24498148	.	A	T	.	.	MAF_INRAE=10.526
NC_035087.1	24498152	.	T	C	.	.	MAF_USDA=1.639
NC_035087.1	24498155	.	A	T	.	.	MAF_USDA=4.098
NC_035087.1	24498158	.	T	C	.	.	MAF_INRAE=10.526;MAF_USDA=22.353
NC_035087.1	24498169	.	G	C	.	.	MAF_INRAE=30.0
NC_035087.1	24498179	.	G	A	.	.	MAF_USDA=4.918
NC_035087.1	24498186	.	T	C	.	.	MAF_USDA=1.639
NC_035087.1	24498276	.	G	A	.	.	MAF_INRAE=8.228;MAF_USDA=4.167
NC_035087.1	24498302	.	T	A	.	.	MAF_INRAE=32.911;MAF_USDA=37.647
NC_035087.1	24498303	.	G	A	.	.	MAF_USDA=4.918
NC_035087.1	24498339	.	C	A	.	.	MAF_INRAE=35.443;MAF_USDA=40.0
NC_035087.1	24498342	.	G	A	.	.	MAF_INRAE=10.526;MAF_USDA=8.333
NC_035087.1	24498358	.	G	A	.	.	MAF_INRAE=10.526
NC_035087.1	24498427	.	C	T	.	.	MAF_INRAE=32.911;MAF_USDA=34.706
NC_035087.1	24498441	.	G	A	.	.	MAF_INRAE=32.911;MAF_USDA=34.706
NC_035087.1	24498461	.	C	A	.	.	MAF_INRAE=32.911;MAF_USDA=34.706
NC_035087.1	24498467	.	T	C	.	.	MAF_USDA=6.557
NC_035087.1	24498490	.	G	A	.	.	MAF_INRAE=29.747;MAF_USDA=9.412
NC_035087.1	24498502	.	A	C	.	.	MAF_INRAE=32.911;MAF_USDA=34.706
NC_035087.1	24498521	.	T	C	.	.	MAF_INRAE=32.911;MAF_USDA=34.706
NC_035087.1	24498570	.	G	T	.	.	MAF_INRAE=32.911
NC_035087.1	24498592	.	T	C	.	.	MAF_INRAE=32.911;MAF_USDA=32.941
NC_035087.1	24498631	.	G	T	.	.	MAF_INRAE=10.526
NC_035087.1	24498673	.	C	T	.	.	MAF_USDA=2.459
NC_035087.1	24498711	.	G	A	.	.	MAF_INRAE=10.526;MAF_USDA=22.353
NC_035087.1	24498722	.	A	C	.	.	MAF_USDA=3.279
NC_035087.1	24498745	.	C	G	.	.	MAF_USDA=1.639
NC_035087.1	24498756	.	G	A	.	.	MAF_USDA=1.639
NC_035087.1	24498762	.	G	A	.	.	MAF_USDA=5.882
NC_035087.1	24498802	.	G	A	.	.	MAF_INRAE=25.316;MAF_USDA=7.377
NC_035087.1	24498812	.	T	C	.	.	MAF_INRAE=8.228;MAF_USDA=15.294
NC_035087.1	24498823	.	C	T	.	.	MAF_USDA=3.279
NC_035087.1	24498833	.	G	A	.	.	MAF_USDA=3.279
NC_035087.1	24498901	.	C	A	.	.	MAF_INRAE=44.304;MAF_USDA=35.294
NC_035087.1	24498911	.	C	A	.	.	MAF_USDA=5.294
NC_035087.1	24498990	.	A	T	.	.	MAF_USDA=1.639
NC_035087.1	24498998	.	T	A	.	.	MAF_INRAE=32.911;MAF_USDA=4.706
NC_035087.1	24499020	.	C	G	.	.	MAF_USDA=35.294
NC_035087.1	24499125	.	A	T	.	.	MAF_INRAE=33.544;MAF_USDA=12.5
NC_035087.1	24499200	.	A	T	.	.	MAF_INRAE=33.544;MAF_USDA=11.176
NC_035087.1	24499226	.	C	G	.	.	MAF_INRAE=41.772;MAF_USDA=45.082
NC_035087.1	24499246	.	C	T	.	.	MAF_USDA=2.083
NC_035087.1	24499295	.	T	C	.	.	MAF_USDA=1.639
NC_035087.1	24499305	.	A	G	.	.	MAF_INRAE=12.5
NC_035087.1	24499414	.	A	T	.	.	MAF_USDA=1.639
NC_035087.1	24499435	.	A	C	.	.	MAF_USDA=1.639
NC_035087.1	24499480	.	C	T	.	.	MAF_INRAE=33.544;MAF_USDA=7.059
NC_035087.1	24499494	.	T	A	.	.	MAF_USDA=5.833
NC_035087.1	24499509	.	C	T	.	.	MAF_INRAE=47.368;MAF_USDA=24.405
NC_035087.1	24499516	.	C	T	.	.	MAF_INRAE=47.368;MAF_USDA=24.405
NC_035087.1	24499547	.	G	A	.	.	MAF_INRAE=36.842;MAF_USDA=7.738
NC_035087.1	24499563	.	T	C	.	.	MAF_INRAE=34.177;MAF_USDA=18.235
NC_035087.1	24499578	.	C	G	.	.	MAF_USDA=1.639
NC_035087.1	24499580	.	A	T	.	.	MAF_USDA=25.0
NC_035087.1	24499602	.	T	A	.	.	MAF_USDA=9.016
NC_035087.1	24499625	.	C	G	.	.	MAF_USDA=6.471
NC_035087.1	24499671	.	A	C	.	.	MAF_USDA=14.118
NC_035087.1	24499716	.	T	G	.	.	MAF_INRAE=14.557;MAF_USDA=14.286
NC_035087.1	24499732	.	A	G	.	.	MAF_INRAE=9.494;MAF_USDA=38.095
NC_035087.1	24499736	.	T	C	.	.	MAF_INRAE=12.5;MAF_USDA=42.857
NC_035087.1	24499738	.	T	C	.	.	MAF_INRAE=33.544;MAF_USDA=6.548
NC_035087.1	24499756	.	G	A	.	.	MAF_INRAE=7.5
NC_035087.1	24499766	.	T	C	.	.	MAF_USDA=7.059
NC_035087.1	24499803	.	T	A	.	.	MAF_USDA=4.167
NC_035087.1	24499815	.	T	G	.	.	MAF_USDA=4.167
NC_035087.1	24499820	.	C	A	.	.	MAF_INRAE=33.544;MAF_USDA=6.471
NC_035087.1	24499834	.	T	C	.	.	MAF_INRAE=33.544;MAF_USDA=8.824
NC_035087.1	24499879	.	G	T	.	.	MAF_INRAE=1.667
NC_035087.1	24499880	.	G	T	.	.	MAF_INRAE=1.667
NC_035087.1	24499919	.	A	G	.	.	MAF_INRAE=42.105;MAF_USDA=8.824
NC_035087.1	24499925	.	A	G	.	.	MAF_INRAE=34.177;MAF_USDA=14.118
NC_035087.1	24499976	.	G	T	.	.	MAF_USDA=5.294
NC_035087.1	24500015	.	G	T	.	.	MAF_USDA=41.667
NC_035087.1	24500063	.	G	T	.	.	MAF_USDA=8.333
NC_035087.1	24500081	.	T	A	.	.	MAF_USDA=4.167
NC_035087.1	24500082	.	T	A	.	.	MAF_USDA=4.167
NC_035087.1	24500132	.	G	A	.	.	MAF_USDA=12.5
NC_035087.1	24500137	.	A	T	.	.	MAF_USDA=10.417
NC_035087.1	24500280	.	T	C	.	.	MAF_USDA=16.667
NC_035087.1	24500357	.	T	G	.	.	MAF_USDA=4.167
NC_035087.1	24500360	.	T	C	.	.	MAF_USDA=16.667
NC_035087.1	24501163	.	G	A	.	.	MAF_USDA=8.333
NC_035087.1	24501299	.	T	C	.	.	MAF_USDA=14.583
NC_035087.1	24501359	.	G	A	.	.	MAF_USDA=31.25
NC_035087.1	24501442	.	G	A	.	.	MAF_INRAE=25.316;MAF_USDA=16.471
NC_035087.1	24501521	.	C	G	.	.	MAF_INRAE=36.076;MAF_USDA=18.235
NC_035087.1	24501593	.	G	A	.	.	MAF_INRAE=10.526;MAF_USDA=5.294
NC_035087.1	24501618	.	C	T	.	.	MAF_INRAE=44.304;MAF_USDA=18.235
NC_035087.1	24501620	.	T	C	.	.	MAF_USDA=1.765
NC_035087.1	24501644	.	G	A	.	.	MAF_USDA=1.639
NC_035087.1	24501726	.	C	A	.	.	MAF_INRAE=3.797;MAF_USDA=18.75
NC_035087.1	24501937	.	T	G	.	.	MAF_USDA=1.639
NC_035087.1	24501938	.	G	A	.	.	MAF_INRAE=32.911;MAF_USDA=4.706
NC_035087.1	24501943	.	G	A	.	.	MAF_INRAE=40.506;MAF_USDA=36.471
NC_035087.1	24501968	.	G	A	.	.	MAF_INRAE=27.215;MAF_USDA=14.118
NC_035087.1	24501981	.	C	G	.	.	MAF_INRAE=12.5
NC_035087.1	24502009	.	C	T	.	.	MAF_INRAE=3.333;MAF_USDA=6.557
NC_035087.1	24502047	.	A	G	.	.	MAF_INRAE=33.544;MAF_USDA=24.118
NC_035087.1	24502102	.	C	T	.	.	MAF_USDA=2.353
NC_035087.1	24502166	.	A	T	.	.	MAF_USDA=1.639
NC_035087.1	24502167	.	A	T	.	.	MAF_INRAE=27.215;MAF_USDA=13.529
NC_035087.1	24502214	.	G	A	.	.	MAF_INRAE=33.544;MAF_USDA=38.824
NC_035087.1	24502231	.	C	A	.	.	MAF_USDA=4.167
NC_035087.1	24502235	.	T	C	.	.	MAF_USDA=6.25
NC_035087.1	24502277	.	G	T	.	.	MAF_USDA=7.059
NC_035087.1	24502344	.	T	A	.	.	MAF_USDA=3.279
NC_035087.1	24502345	.	A	G	.	.	MAF_USDA=3.279
NC_035087.1	24502387	.	G	A	.	.	MAF_INRAE=3.333;MAF_USDA=10.588
NC_035087.1	24502406	.	G	A	.	.	MAF_INRAE=3.333;MAF_USDA=10.588
NC_035087.1	24502435	.	G	A	.	.	MAF_INRAE=9.167;MAF_USDA=4.706
NC_035087.1	24502519	.	T	A	.	.	MAF_USDA=1.639
NC_035087.1	24502527	.	A	C	.	.	MAF_USDA=1.639
NC_035087.1	24502562	.	T	C	.	.	MAF_USDA=4.706
NC_035087.1	24502611	.	G	A	.	.	MAF_USDA=4.918
NC_035087.1	24502618	.	A	T	.	.	MAF_USDA=10.0
NC_035087.1	24502622	.	G	A	.	.	MAF_USDA=10.0
NC_035087.1	24502630	.	T	A	.	.	MAF_USDA=10.0
NC_035087.1	24502672	.	A	T	.	.	MAF_INRAE=3.333;MAF_USDA=18.235
NC_035087.1	24502743	.	G	T	.	.	MAF_USDA=2.459
NC_035087.1	24502943	.	G	A	.	.	MAF_INRAE=25.949;MAF_USDA=7.377
NC_035087.1	24503032	.	A	G	.	.	MAF_USDA=1.639
NC_035087.1	24503119	.	C	A	.	.	MAF_INRAE=3.333;MAF_USDA=36.471
NC_035087.1	24503138	.	A	T	.	.	MAF_INRAE=3.333;MAF_USDA=26.471
NC_035087.1	24503270	.	A	T	.	.	MAF_INRAE=49.367;MAF_USDA=11.176
NC_035087.1	24503338	.	G	A	.	.	MAF_USDA=8.824
NC_035087.1	24503363	.	C	A	.	.	MAF_USDA=1.639
NC_035087.1	24503407	.	C	A	.	.	MAF_USDA=8.197
NC_035087.1	24503410	.	A	C	.	.	MAF_USDA=8.197
NC_035087.1	24503442	.	T	G	.	.	MAF_USDA=9.836
NC_035087.1	24503500	.	T	C	.	.	MAF_INRAE=8.333;MAF_USDA=2.353
NC_035087.1	24503519	.	C	T	.	.	MAF_INRAE=3.333;MAF_USDA=5.882
NC_035087.1	24503568	.	C	A	.	.	MAF_USDA=17.213
NC_035087.1	24503624	.	A	G	.	.	MAF_INRAE=26.582;MAF_USDA=17.647
NC_035087.1	24503731	.	C	T	.	.	MAF_INRAE=49.367;MAF_USDA=11.765
NC_035087.1	24503785	.	G	A	.	.	MAF_INRAE=16.456;MAF_USDA=5.882
NC_035087.1	24503804	.	C	T	.	.	MAF_USDA=1.639
NC_035087.1	24503806	.	A	G	.	.	MAF_USDA=4.167
NC_035087.1	24503824	.	C	T	.	.	MAF_USDA=2.459
NC_035087.1	24503836	.	A	C	.	.	MAF_USDA=4.098
NC_035087.1	24503838	.	G	T	.	.	MAF_USDA=4.098
NC_035087.1	24503853	.	A	G	.	.	MAF_USDA=4.167
NC_035087.1	24503906	.	C	T	.	.	MAF_INRAE=10.833;MAF_USDA=1.639
NC_035087.1	24504074	.	G	T	.	.	MAF_USDA=25.0
NC_035087.1	24504099	.	A	T	.	.	MAF_USDA=5.294
NC_035087.1	24504158	.	G	C	.	.	MAF_INRAE=48.734;MAF_USDA=12.353
NC_035087.1	24504172	.	T	G	.	.	MAF_USDA=1.639
NC_035087.1	24504187	.	G	T	.	.	MAF_INRAE=3.333
NC_035087.1	24504234	.	G	A	.	.	MAF_INRAE=26.582;MAF_USDA=5.882
NC_035087.1	24504270	.	A	T	.	.	MAF_USDA=1.667
NC_035087.1	24504325	.	G	A	.	.	MAF_USDA=16.393
NC_035087.1	24504328	.	A	G	.	.	MAF_INRAE=18.333;MAF_USDA=45.294
NC_035087.1	24504513	.	G	C	.	.	MAF_USDA=2.353
NC_035087.1	24504536	.	G	T	.	.	MAF_INRAE=13.333;MAF_USDA=3.279
NC_035087.1	24504539	.	T	A	.	.	MAF_INRAE=3.333;MAF_USDA=45.294
NC_035087.1	24504608	.	C	T	.	.	MAF_INRAE=5.263;MAF_USDA=7.059
NC_035087.1	24504813	.	G	A	.	.	MAF_USDA=4.098
NC_035087.1	24504826	.	A	T	.	.	MAF_USDA=1.639
NC_035087.1	24504845	.	G	T	.	.	MAF_USDA=1.639
NC_035087.1	24504930	.	G	A	.	.	MAF_INRAE=8.333;MAF_USDA=2.459
NC_035087.1	24505038	.	C	T	.	.	MAF_INRAE=13.333;MAF_USDA=2.459
NC_035087.1	24505295	.	T	A	.	.	MAF_INRAE=5.263;MAF_USDA=20.833
NC_035087.1	24505367	.	G	A	.	.	MAF_USDA=4.167
NC_035087.1	24505406	.	A	C	.	.	MAF_USDA=31.325
NC_035087.1	24505988	.	G	A	.	.	MAF_USDA=1.639
NC_035087.1	24506041	.	T	G	.	.	MAF_INRAE=21.667;MAF_USDA=4.918
NC_035087.1	24506044	.	G	C	.	.	MAF_USDA=1.639
NC_035087.1	24506077	.	G	A	.	.	MAF_INRAE=17.722;MAF_USDA=26.471
NC_035087.1	24506079	.	T	G	.	.	MAF_USDA=5.738
NC_035087.1	24506082	.	C	A	.	.	MAF_USDA=5.738
NC_035087.1	24506086	.	T	A	.	.	MAF_USDA=5.738
NC_035087.1	24506089	.	A	T	.	.	MAF_USDA=4.918
NC_035087.1	24506092	.	T	C	.	.	MAF_USDA=5.738
NC_035087.1	24506110	.	T	C	.	.	MAF_USDA=6.557
NC_035087.1	24506134	.	C	T	.	.	MAF_USDA=8.824
NC_035087.1	24506143	.	A	G	.	.	MAF_USDA=2.459
NC_035087.1	24506155	.	G	A	.	.	MAF_USDA=15.574
NC_035087.1	24506180	.	A	C	.	.	MAF_USDA=1.639
NC_035087.1	24506182	.	A	G	.	.	MAF_INRAE=20.253;MAF_USDA=33.529
NC_035087.1	24506194	.	T	C	.	.	MAF_USDA=16.393
NC_035087.1	24506196	.	A	G	.	.	MAF_INRAE=31.013;MAF_USDA=7.059
NC_035087.1	24506217	.	T	A	.	.	MAF_USDA=4.706
NC_035087.1	24506218	.	G	C	.	.	MAF_USDA=4.706
NC_035087.1	24506221	.	C	T	.	.	MAF_USDA=2.941
NC_035087.1	24506278	.	C	A	.	.	MAF_INRAE=13.333;MAF_USDA=2.459
NC_035087.1	24506306	.	T	G	.	.	MAF_INRAE=26.582;MAF_USDA=4.118
NC_035087.1	24506320	.	C	T	.	.	MAF_INRAE=8.861;MAF_USDA=4.167
NC_035087.1	24506329	.	T	C	.	.	MAF_USDA=2.083
NC_035087.1	24506422	.	T	A	.	.	MAF_USDA=25.0
NC_035087.1	24506451	.	G	T	.	.	MAF_INRAE=26.582;MAF_USDA=6.25
NC_035087.1	24506480	.	T	C	.	.	MAF_USDA=25.0
NC_035087.1	24506481	.	T	A	.	.	MAF_USDA=25.0
NC_035087.1	24506491	.	A	G	.	.	MAF_USDA=1.639
NC_035087.1	24506523	.	A	C	.	.	MAF_INRAE=43.038;MAF_USDA=40.0
NC_035087.1	24506565	.	C	T	.	.	MAF_INRAE=3.333;MAF_USDA=4.918
NC_035087.1	24506566	.	C	T	.	.	MAF_INRAE=3.333;MAF_USDA=4.918
NC_035087.1	24506610	.	G	A	.	.	MAF_INRAE=8.333;MAF_USDA=2.353
NC_035087.1	24506661	.	T	A	.	.	MAF_USDA=11.765
NC_035087.1	24506706	.	A	G	.	.	MAF_INRAE=17.089;MAF_USDA=39.412
NC_035087.1	24506714	.	C	T	.	.	MAF_USDA=1.639
NC_035087.1	24506769	.	A	C	.	.	MAF_INRAE=36.709;MAF_USDA=40.0
NC_035087.1	24506780	.	A	C	.	.	MAF_INRAE=5.063;MAF_USDA=12.353
NC_035087.1	24506781	.	A	G	.	.	MAF_INRAE=27.5;MAF_USDA=16.471
NC_035087.1	24506805	.	C	A	.	.	MAF_USDA=3.529
NC_035087.1	24506809	.	T	A	.	.	MAF_USDA=14.706
NC_035087.1	24506862	.	C	A	.	.	MAF_INRAE=10.127;MAF_USDA=32.353
NC_035087.1	24506949	.	G	T	.	.	MAF_USDA=1.765
NC_035087.1	24506976	.	G	A	.	.	MAF_INRAE=11.392;MAF_USDA=34.706
NC_035087.1	24507004	.	A	G	.	.	MAF_USDA=15.882
NC_035087.1	24507005	.	A	G	.	.	MAF_USDA=4.167
NC_035087.1	24507042	.	G	A	.	.	MAF_INRAE=8.228;MAF_USDA=6.25
NC_035087.1	24507062	.	T	A	.	.	MAF_INRAE=5.263
NC_035087.1	24507080	.	A	C	.	.	MAF_INRAE=8.333;MAF_USDA=11.475
NC_035087.1	24507081	.	T	C	.	.	MAF_INRAE=8.333;MAF_USDA=9.016
NC_035087.1	24507099	.	G	T	.	.	MAF_USDA=1.765
NC_035087.1	24507103	.	T	G	.	.	MAF_INRAE=11.392;MAF_USDA=38.824
NC_035087.1	24507106	.	C	T	.	.	MAF_INRAE=8.333
NC_035087.1	24507107	.	A	T	.	.	MAF_USDA=4.918
NC_035087.1	24507140	.	A	G	.	.	MAF_INRAE=11.392;MAF_USDA=20.0
NC_035087.1	24507141	.	T	A	.	.	MAF_INRAE=8.333;MAF_USDA=7.059
NC_035087.1	24507150	.	G	A	.	.	MAF_USDA=8.235
NC_035087.1	24507199	.	C	T	.	.	MAF_INRAE=8.333
NC_035087.1	24507240	.	G	A	.	.	MAF_INRAE=13.924;MAF_USDA=1.639
NC_035087.1	24507248	.	T	A	.	.	MAF_INRAE=5.063;MAF_USDA=14.118
NC_035087.1	24507250	.	T	C	.	.	MAF_INRAE=8.333;MAF_USDA=8.235
NC_035087.1	24507285	.	A	G	.	.	MAF_INRAE=9.167
NC_035087.1	24507286	.	C	T	.	.	MAF_INRAE=9.167
NC_035087.1	24507299	.	C	G	.	.	MAF_USDA=14.706
NC_035087.1	24507307	.	C	T	.	.	MAF_INRAE=8.333;MAF_USDA=2.353
NC_035087.1	24507414	.	C	T	.	.	MAF_INRAE=47.368;MAF_USDA=42.941
NC_035087.1	24507430	.	T	A	.	.	MAF_INRAE=8.333;MAF_USDA=7.059
NC_035087.1	24507431	.	A	T	.	.	MAF_USDA=7.059
NC_035087.1	24507441	.	C	T	.	.	MAF_INRAE=5.263;MAF_USDA=20.833
NC_035087.1	24507449	.	G	C	.	.	MAF_INRAE=47.368;MAF_USDA=37.059
NC_035087.1	24507495	.	A	C	.	.	MAF_USDA=32.738
NC_035087.1	24507532	.	T	C	.	.	MAF_INRAE=36.842;MAF_USDA=32.143
NC_035087.1	24507538	.	T	G	.	.	MAF_INRAE=3.333;MAF_USDA=5.0
NC_035087.1	24507584	.	T	C	.	.	MAF_USDA=10.656
NC_035087.1	24507624	.	C	A	.	.	MAF_INRAE=9.167;MAF_USDA=2.459
NC_035087.1	24507647	.	G	T	.	.	MAF_INRAE=33.544;MAF_USDA=34.706
NC_035087.1	24507665	.	A	C	.	.	MAF_USDA=7.647
NC_035087.1	24507714	.	A	C	.	.	MAF_INRAE=11.392;MAF_USDA=23.529
NC_035087.1	24507744	.	T	G	.	.	MAF_INRAE=8.333;MAF_USDA=1.639
NC_035087.1	24507746	.	C	T	.	.	MAF_INRAE=32.911;MAF_USDA=18.824
NC_035087.1	24507782	.	G	T	.	.	MAF_USDA=1.639
NC_035087.1	24507802	.	A	T	.	.	MAF_USDA=7.377
NC_035087.1	24507808	.	A	T	.	.	MAF_INRAE=8.333;MAF_USDA=2.083
NC_035087.1	24507809	.	C	A	.	.	MAF_INRAE=8.333;MAF_USDA=2.083
NC_035087.1	24507845	.	T	G	.	.	MAF_INRAE=7.5;MAF_USDA=2.353
NC_035087.1	24507860	.	G	A	.	.	MAF_USDA=1.639
NC_035087.1	24507879	.	T	A	.	.	MAF_USDA=12.941
NC_035087.1	24507929	.	C	T	.	.	MAF_INRAE=32.911;MAF_USDA=17.647
NC_035087.1	24507947	.	G	T	.	.	MAF_USDA=3.279
NC_035087.1	24507979	.	A	G	.	.	MAF_INRAE=9.167;MAF_USDA=2.459
NC_035087.1	24507999	.	G	T	.	.	MAF_USDA=4.167
NC_035087.1	24508002	.	A	G	.	.	MAF_INRAE=33.544;MAF_USDA=18.824
NC_035087.1	24508006	.	A	C	.	.	MAF_USDA=2.941
NC_035087.1	24508058	.	C	T	.	.	MAF_USDA=1.639
NC_035087.1	24508102	.	T	G	.	.	MAF_USDA=4.167
NC_035087.1	24508119	.	C	T	.	.	MAF_INRAE=23.333;MAF_USDA=5.738
NC_035087.1	24508155	.	G	T	.	.	MAF_INRAE=7.5;MAF_USDA=22.353
NC_035087.1	24508172	.	T	C	.	.	MAF_INRAE=5.063;MAF_USDA=14.118
NC_035087.1	24508202	.	C	G	.	.	MAF_INRAE=48.101;MAF_USDA=24.706
NC_035087.1	24508209	.	C	A	.	.	MAF_INRAE=40.506;MAF_USDA=42.941
NC_035087.1	24508221	.	G	A	.	.	MAF_INRAE=5.063;MAF_USDA=14.706
NC_035087.1	24508223	.	C	A	.	.	MAF_USDA=1.639
NC_035087.1	24508231	.	G	A	.	.	MAF_USDA=1.639
NC_035087.1	24508232	.	A	T	.	.	MAF_USDA=1.639
NC_035087.1	24508235	.	T	C	.	.	MAF_USDA=1.639
NC_035087.1	24508238	.	C	G	.	.	MAF_USDA=1.639
NC_035087.1	24508312	.	C	T	.	.	MAF_INRAE=7.5;MAF_USDA=7.647
NC_035087.1	24508375	.	T	A	.	.	MAF_INRAE=26.582;MAF_USDA=4.706
NC_035087.1	24508378	.	G	A	.	.	MAF_USDA=9.016
NC_035087.1	24508417	.	G	A	.	.	MAF_INRAE=8.333
NC_035087.1	24508424	.	T	G	.	.	MAF_INRAE=33.544;MAF_USDA=20.0
NC_035087.1	24508430	.	T	G	.	.	MAF_INRAE=24.167;MAF_USDA=5.738
NC_035087.1	24508479	.	C	T	.	.	MAF_INRAE=33.544;MAF_USDA=19.412
NC_035087.1	24508487	.	C	T	.	.	MAF_USDA=1.639
NC_035087.1	24508498	.	G	A	.	.	MAF_USDA=2.941
NC_035087.1	24508503	.	T	A	.	.	MAF_USDA=1.639
NC_035087.1	24508523	.	A	T	.	.	MAF_INRAE=8.333;MAF_USDA=7.059
NC_035087.1	24508549	.	G	T	.	.	MAF_USDA=1.639
NC_035087.1	24508556	.	A	C	.	.	MAF_INRAE=8.333;MAF_USDA=7.059
NC_035087.1	24508577	.	C	T	.	.	MAF_USDA=2.459
NC_035087.1	24508595	.	G	A	.	.	MAF_INRAE=10.526;MAF_USDA=2.941
NC_035087.1	24508597	.	A	T	.	.	MAF_USDA=1.639
NC_035087.1	24508616	.	G	T	.	.	MAF_INRAE=8.333;MAF_USDA=7.059
NC_035087.1	24508634	.	C	T	.	.	MAF_INRAE=41.772;MAF_USDA=34.118
NC_035087.1	24508640	.	G	A	.	.	MAF_INRAE=23.333;MAF_USDA=7.377
NC_035087.1	24508722	.	C	T	.	.	MAF_INRAE=26.582;MAF_USDA=4.706
NC_035087.1	24508766	.	A	C	.	.	MAF_INRAE=5.063;MAF_USDA=14.118
NC_035087.1	24508825	.	G	A	.	.	MAF_INRAE=47.468;MAF_USDA=30.0
NC_035087.1	24508869	.	C	A	.	.	MAF_INRAE=10.526;MAF_USDA=2.941
NC_035087.1	24508876	.	T	G	.	.	MAF_INRAE=23.333;MAF_USDA=7.377
NC_035087.1	24508878	.	A	C	.	.	MAF_INRAE=48.101;MAF_USDA=25.294
NC_035087.1	24508888	.	C	T	.	.	MAF_USDA=2.941
NC_035087.1	24508912	.	A	G	.	.	MAF_INRAE=33.544;MAF_USDA=38.824
NC_035087.1	24508966	.	T	A	.	.	MAF_INRAE=8.333;MAF_USDA=7.059
NC_035087.1	24508984	.	C	T	.	.	MAF_USDA=1.639
NC_035087.1	24509015	.	A	T	.	.	MAF_INRAE=26.582;MAF_USDA=14.583
NC_035087.1	24509056	.	A	G	.	.	MAF_INRAE=34.177;MAF_USDA=21.765
NC_035087.1	24509081	.	G	A	.	.	MAF_USDA=1.639
NC_035087.1	24509104	.	G	A	.	.	MAF_INRAE=7.595;MAF_USDA=22.353
NC_035087.1	24509110	.	G	A	.	.	MAF_INRAE=39.873;MAF_USDA=42.941
NC_035087.1	24509114	.	C	T	.	.	MAF_INRAE=35.833;MAF_USDA=41.765
NC_035087.1	24509165	.	G	A	.	.	MAF_USDA=2.459
NC_035087.1	24509206	.	A	G	.	.	MAF_USDA=1.639
NC_035087.1	24509319	.	A	G	.	.	MAF_USDA=5.294
NC_035087.1	24509353	.	C	G	.	.	MAF_INRAE=24.167;MAF_USDA=6.557
NC_035087.1	24509387	.	A	C	.	.	MAF_USDA=1.639
NC_035087.1	24509391	.	T	G	.	.	MAF_INRAE=6.329;MAF_USDA=25.294
NC_035087.1	24509418	.	C	A	.	.	MAF_INRAE=24.167;MAF_USDA=6.557
NC_035087.1	24509466	.	G	T	.	.	MAF_USDA=3.279
NC_035087.1	24509468	.	T	C	.	.	MAF_INRAE=3.333;MAF_USDA=6.471
NC_035087.1	24509488	.	T	A	.	.	MAF_INRAE=34.81;MAF_USDA=34.118
NC_035087.1	24509570	.	C	T	.	.	MAF_INRAE=12.658;MAF_USDA=28.824
NC_035087.1	24509576	.	T	C	.	.	MAF_USDA=4.098
NC_035087.1	24509633	.	A	T	.	.	MAF_INRAE=48.101;MAF_USDA=39.583
NC_035087.1	24509650	.	A	G	.	.	MAF_INRAE=48.101;MAF_USDA=28.824
NC_035087.1	24509674	.	T	C	.	.	MAF_USDA=4.918
NC_035087.1	24509676	.	C	T	.	.	MAF_USDA=4.918
NC_035087.1	24509677	.	A	G	.	.	MAF_USDA=4.918
NC_035087.1	24509678	.	T	C	.	.	MAF_USDA=4.918
NC_035087.1	24509759	.	T	A	.	.	MAF_INRAE=15.789;MAF_USDA=37.5
NC_035087.1	24509761	.	T	A	.	.	MAF_USDA=20.833
NC_035087.1	24509803	.	G	T	.	.	MAF_INRAE=25.949;MAF_USDA=15.294
NC_035087.1	24509811	.	C	T	.	.	MAF_USDA=5.882
NC_035087.1	24509812	.	G	A	.	.	MAF_INRAE=6.329;MAF_USDA=21.765
NC_035087.1	24509818	.	C	T	.	.	MAF_USDA=10.588
NC_035087.1	24509826	.	C	T	.	.	MAF_USDA=10.0
NC_035087.1	24509847	.	A	G	.	.	MAF_INRAE=8.333
NC_035087.1	24509873	.	C	A	.	.	MAF_INRAE=8.333;MAF_USDA=7.059
NC_035087.1	24509956	.	C	T	.	.	MAF_INRAE=6.329;MAF_USDA=21.176
NC_035087.1	24510095	.	C	T	.	.	MAF_USDA=1.639
NC_035087.1	24510115	.	A	T	.	.	MAF_INRAE=41.139;MAF_USDA=43.529
NC_035087.1	24510132	.	G	A	.	.	MAF_INRAE=9.167;MAF_USDA=14.118
NC_035087.1	24510138	.	C	T	.	.	MAF_INRAE=6.329;MAF_USDA=21.765
NC_035087.1	24510247	.	C	T	.	.	MAF_INRAE=26.582;MAF_USDA=4.706
NC_035087.1	24510292	.	C	T	.	.	MAF_INRAE=6.329;MAF_USDA=21.765
NC_035087.1	24510465	.	G	A	.	.	MAF_USDA=9.412
NC_035087.1	24510483	.	G	A	.	.	MAF_USDA=4.167
NC_035087.1	24510550	.	A	C	.	.	MAF_INRAE=8.333;MAF_USDA=2.353
NC_035087.1	24510590	.	C	G	.	.	MAF_INRAE=6.329
NC_035087.1	24510678	.	T	G	.	.	MAF_INRAE=26.582;MAF_USDA=5.294
NC_035087.1	24510700	.	G	C	.	.	MAF_INRAE=8.333
NC_035087.1	24510751	.	C	T	.	.	MAF_USDA=1.639
NC_035087.1	24510981	.	C	T	.	.	MAF_USDA=1.639
NC_035087.1	24511019	.	G	A	.	.	MAF_USDA=27.083
NC_035087.1	24511114	.	A	G	.	.	MAF_INRAE=9.167;MAF_USDA=6.557
NC_035087.1	24511167	.	T	A	.	.	MAF_INRAE=8.333;MAF_USDA=2.459
NC_035087.1	24511204	.	C	T	.	.	MAF_INRAE=12.5;MAF_USDA=5.738
NC_035087.1	24511206	.	G	A	.	.	MAF_USDA=3.279
NC_035087.1	24511208	.	A	G	.	.	MAF_USDA=12.941
NC_035087.1	24511230	.	C	A	.	.	MAF_USDA=2.083
NC_035087.1	24511253	.	T	A	.	.	MAF_USDA=6.557
NC_035087.1	24511303	.	G	C	.	.	MAF_USDA=3.529
NC_035087.1	24511319	.	C	G	.	.	MAF_INRAE=9.167;MAF_USDA=2.459
NC_035087.1	24511370	.	C	T	.	.	MAF_INRAE=6.329;MAF_USDA=22.353
NC_035087.1	24511426	.	T	A	.	.	MAF_USDA=6.25
NC_035087.1	24511474	.	T	A	.	.	MAF_USDA=4.918
NC_035087.1	24511482	.	A	G	.	.	MAF_USDA=2.459
NC_035087.1	24511485	.	T	C	.	.	MAF_INRAE=10.0;MAF_USDA=18.824
NC_035087.1	24511535	.	G	T	.	.	MAF_USDA=2.083
NC_035087.1	24511576	.	A	C	.	.	MAF_INRAE=8.333;MAF_USDA=2.459
NC_035087.1	24511616	.	G	T	.	.	MAF_USDA=1.639
NC_035087.1	24511697	.	G	A	.	.	MAF_INRAE=33.544;MAF_USDA=24.706
NC_035087.1	24511702	.	C	T	.	.	MAF_USDA=1.639
NC_035087.1	24511794	.	T	C	.	.	MAF_USDA=1.765
NC_035087.1	24511828	.	T	A	.	.	MAF_USDA=10.588
NC_035087.1	24511846	.	A	T	.	.	MAF_INRAE=27.215;MAF_USDA=16.471
NC_035087.1	24511848	.	A	C	.	.	MAF_INRAE=24.167;MAF_USDA=7.059
NC_035087.1	24511851	.	T	G	.	.	MAF_USDA=4.167
NC_035087.1	24511868	.	G	A	.	.	MAF_INRAE=33.544;MAF_USDA=24.706
NC_035087.1	24511929	.	A	C	.	.	MAF_INRAE=27.215;MAF_USDA=15.882
NC_035087.1	24512010	.	T	A	.	.	MAF_INRAE=33.544;MAF_USDA=27.647
NC_035087.1	24512069	.	C	T	.	.	MAF_INRAE=34.81;MAF_USDA=34.118
NC_035087.1	24512071	.	T	C	.	.	MAF_USDA=5.738
NC_035087.1	24512117	.	A	C	.	.	MAF_INRAE=27.215;MAF_USDA=17.059
NC_035087.1	24512127	.	C	G	.	.	MAF_USDA=4.118
NC_035087.1	24512143	.	A	C	.	.	MAF_USDA=4.167
NC_035087.1	24512163	.	T	A	.	.	MAF_INRAE=34.81;MAF_USDA=44.706
NC_035087.1	24512174	.	G	A	.	.	MAF_INRAE=6.962;MAF_USDA=21.765
NC_035087.1	24512202	.	A	T	.	.	MAF_INRAE=31.646;MAF_USDA=26.471
NC_035087.1	24512205	.	T	G	.	.	MAF_INRAE=30.833;MAF_USDA=35.882
NC_035087.1	24512210	.	T	G	.	.	MAF_USDA=2.459
NC_035087.1	24512267	.	C	T	.	.	MAF_INRAE=19.62;MAF_USDA=24.118
NC_035087.1	24512274	.	G	A	.	.	MAF_USDA=2.459
NC_035087.1	24512275	.	C	T	.	.	MAF_USDA=1.639
NC_035087.1	24512279	.	G	A	.	.	MAF_INRAE=29.114;MAF_USDA=16.471
NC_035087.1	24512432	.	T	C	.	.	MAF_USDA=4.098
NC_035087.1	24512449	.	G	A	.	.	MAF_INRAE=32.278;MAF_USDA=15.882
NC_035087.1	24512462	.	G	A	.	.	MAF_USDA=1.639
NC_035087.1	24512473	.	G	T	.	.	MAF_INRAE=32.278;MAF_USDA=16.471
NC_035087.1	24512474	.	G	A	.	.	MAF_USDA=5.738
NC_035087.1	24512500	.	C	T	.	.	MAF_USDA=1.639
NC_035087.1	24512635	.	G	T	.	.	MAF_INRAE=7.5;MAF_USDA=3.279
NC_035087.1	24512644	.	C	T	.	.	MAF_USDA=4.918
NC_035087.1	24512673	.	G	C	.	.	MAF_INRAE=44.937;MAF_USDA=49.412
NC_035087.1	24512722	.	A	G	.	.	MAF_USDA=8.235
NC_035087.1	24512770	.	C	T	.	.	MAF_INRAE=33.544;MAF_USDA=13.529
NC_035087.1	24512856	.	A	G	.	.	MAF_USDA=2.459
NC_035087.1	24512957	.	C	T	.	.	MAF_USDA=3.279
NC_035087.1	24513083	.	C	T	.	.	MAF_INRAE=30.38;MAF_USDA=50.0
NC_035087.1	24513094	.	C	G	.	.	MAF_INRAE=5.263;MAF_USDA=20.833
NC_035087.1	24513100	.	G	A	.	.	MAF_USDA=1.765
NC_035087.1	24513182	.	C	T	.	.	MAF_INRAE=9.494;MAF_USDA=20.833
NC_035087.1	24513220	.	G	T	.	.	MAF_INRAE=10.526;MAF_USDA=12.5
NC_035087.1	24513262	.	T	G	.	.	MAF_INRAE=21.053;MAF_USDA=41.667
NC_035087.1	24513263	.	A	T	.	.	MAF_USDA=47.917
NC_035087.1	24513292	.	G	A	.	.	MAF_INRAE=39.873;MAF_USDA=28.235
NC_035087.1	24513329	.	C	T	.	.	MAF_INRAE=38.608;MAF_USDA=32.353
NC_035087.1	24513376	.	C	T	.	.	MAF_USDA=1.639
NC_035087.1	24513465	.	C	T	.	.	MAF_INRAE=41.772;MAF_USDA=14.706
NC_035087.1	24513475	.	G	T	.	.	MAF_USDA=1.639
NC_035087.1	24513505	.	C	T	.	.	MAF_INRAE=3.333;MAF_USDA=4.918
NC_035087.1	24513703	.	G	T	.	.	MAF_INRAE=28.481;MAF_USDA=18.824
NC_035087.1	24513727	.	T	C	.	.	MAF_USDA=9.412
NC_035087.1	24513806	.	G	T	.	.	MAF_USDA=1.639
NC_035087.1	24513935	.	A	G	.	.	MAF_INRAE=12.5;MAF_USDA=5.882
NC_035087.1	24514031	.	G	T	.	.	MAF_INRAE=8.333;MAF_USDA=2.353
NC_035087.1	24514099	.	C	A	.	.	MAF_INRAE=3.333;MAF_USDA=5.738
NC_035087.1	24514170	.	A	T	.	.	MAF_USDA=1.639
NC_035087.1	24514184	.	A	C	.	.	MAF_INRAE=3.333;MAF_USDA=5.738
NC_035087.1	24514188	.	T	A	.	.	MAF_INRAE=42.105;MAF_USDA=13.529
NC_035087.1	24514210	.	G	A	.	.	MAF_USDA=4.918
NC_035087.1	24514274	.	C	T	.	.	MAF_USDA=3.279
NC_035087.1	24514301	.	T	C	.	.	MAF_USDA=25.0
NC_035087.1	24514324	.	T	A	.	.	MAF_USDA=4.098
NC_035087.1	24514325	.	A	G	.	.	MAF_USDA=4.098
NC_035087.1	24514372	.	C	A	.	.	MAF_USDA=4.918
NC_035087.1	24514424	.	A	G	.	.	MAF_USDA=5.738
NC_035087.1	24514486	.	A	C	.	.	MAF_USDA=1.639
NC_035087.1	24514489	.	T	G	.	.	MAF_USDA=4.918
NC_035087.1	24514546	.	C	T	.	.	MAF_USDA=29.167
NC_035087.1	24514547	.	G	A	.	.	MAF_USDA=4.918
NC_035087.1	24514559	.	T	A	.	.	MAF_USDA=1.639
NC_035087.1	24514560	.	G	C	.	.	MAF_INRAE=8.228;MAF_USDA=4.167
NC_035087.1	24514569	.	C	A	.	.	MAF_USDA=3.279
NC_035087.1	24514629	.	A	T	.	.	MAF_USDA=4.098
NC_035087.1	24514658	.	G	T	.	.	MAF_USDA=1.639
NC_035087.1	24514711	.	G	T	.	.	MAF_INRAE=3.333;MAF_USDA=5.738
NC_035087.1	24514732	.	C	T	.	.	MAF_USDA=5.882
NC_035087.1	24514742	.	G	T	.	.	MAF_INRAE=26.582;MAF_USDA=5.882
NC_035087.1	24514774	.	C	A	.	.	MAF_INRAE=36.076;MAF_USDA=30.588
NC_035087.1	24514804	.	C	A	.	.	MAF_INRAE=12.025
NC_035087.1	24514844	.	T	A	.	.	MAF_USDA=1.639
NC_035087.1	24514852	.	T	C	.	.	MAF_INRAE=16.456;MAF_USDA=19.412
NC_035087.1	24514853	.	G	T	.	.	MAF_USDA=1.639
NC_035087.1	24514927	.	G	A	.	.	MAF_USDA=4.706
NC_035087.1	24515005	.	C	A	.	.	MAF_USDA=4.098
NC_035087.1	24515018	.	A	G	.	.	MAF_USDA=10.656
NC_035087.1	24515179	.	G	A	.	.	MAF_INRAE=3.333;MAF_USDA=5.738
NC_035087.1	24515214	.	C	T	.	.	MAF_USDA=2.083
NC_035087.1	24515447	.	C	T	.	.	MAF_USDA=25.0
NC_035087.1	24515496	.	C	T	.	.	MAF_INRAE=5.263;MAF_USDA=4.167
NC_035087.1	24515542	.	C	T	.	.	MAF_INRAE=20.886
NC_035087.1	24515586	.	T	G	.	.	MAF_USDA=1.639
NC_035087.1	24515610	.	C	A	.	.	MAF_USDA=1.176
NC_035087.1	24515646	.	T	G	.	.	MAF_INRAE=5.263;MAF_USDA=17.647
NC_035087.1	24515687	.	C	T	.	.	MAF_INRAE=11.392;MAF_USDA=4.167
NC_035087.1	24515713	.	T	A	.	.	MAF_INRAE=20.253;MAF_USDA=34.706
NC_035087.1	24515714	.	C	T	.	.	MAF_INRAE=5.0;MAF_USDA=8.197
NC_035087.1	24515720	.	T	C	.	.	MAF_INRAE=24.051;MAF_USDA=43.529
NC_035087.1	24515743	.	A	T	.	.	MAF_USDA=2.459
NC_035087.1	24515753	.	T	G	.	.	MAF_INRAE=11.667;MAF_USDA=21.429
NC_035087.1	24515756	.	A	G	.	.	MAF_INRAE=14.167;MAF_USDA=18.452
NC_035087.1	24515757	.	T	G	.	.	MAF_USDA=10.119
NC_035087.1	24515763	.	T	C	.	.	MAF_INRAE=13.333
NC_035087.1	24515783	.	C	A	.	.	MAF_INRAE=11.667
NC_035087.1	24515796	.	T	A	.	.	MAF_INRAE=3.797;MAF_USDA=25.294
NC_035087.1	24515821	.	G	T	.	.	MAF_USDA=4.118
NC_035087.1	24515833	.	C	A	.	.	MAF_USDA=1.639
NC_035087.1	24515838	.	G	A	.	.	MAF_INRAE=31.013;MAF_USDA=8.235
NC_035087.1	24515862	.	A	G	.	.	MAF_USDA=6.471
NC_035087.1	24515877	.	A	C	.	.	MAF_INRAE=2.5
NC_035087.1	24515878	.	A	C	.	.	MAF_INRAE=2.5
NC_035087.1	24515894	.	A	G	.	.	MAF_INRAE=1.667
NC_035087.1	24515895	.	G	A	.	.	MAF_INRAE=1.667
NC_035087.1	24515910	.	T	A	.	.	MAF_INRAE=18.987;MAF_USDA=11.176
NC_035087.1	24515928	.	C	A	.	.	MAF_USDA=2.459
NC_035087.1	24516022	.	A	G	.	.	MAF_INRAE=9.167;MAF_USDA=15.294
NC_035087.1	24516042	.	C	T	.	.	MAF_INRAE=25.949;MAF_USDA=7.647
NC_035087.1	24516059	.	T	C	.	.	MAF_INRAE=5.263;MAF_USDA=17.647
NC_035087.1	24516106	.	G	C	.	.	MAF_INRAE=13.333;MAF_USDA=40.588
NC_035087.1	24516109	.	T	G	.	.	MAF_INRAE=4.167;MAF_USDA=40.588
NC_035087.1	24516116	.	C	G	.	.	MAF_INRAE=4.167;MAF_USDA=41.765
NC_035087.1	24516145	.	T	C	.	.	MAF_INRAE=22.785;MAF_USDA=42.353
NC_035087.1	24516149	.	A	T	.	.	MAF_USDA=4.118
NC_035087.1	24516170	.	T	A	.	.	MAF_INRAE=31.013;MAF_USDA=12.941
NC_035087.1	24516190	.	A	T	.	.	MAF_USDA=1.639
NC_035087.1	24516197	.	T	C	.	.	MAF_INRAE=41.772;MAF_USDA=42.941
NC_035087.1	24516265	.	C	T	.	.	MAF_USDA=7.647
NC_035087.1	24516309	.	G	A	.	.	MAF_USDA=7.059
NC_035087.1	24516447	.	TTGCTGTTCTGCTGTTCTGCT	TTGCTGTTCTGCTGTTCTGCG	.	.	MAF_USDA=11.364
NC_035087.1	24516467	.	T	G	.	.	MAF_USDA=12.069
NC_035087.1	24516479	.	A	T	.	.	MAF_USDA=4.762
NC_035087.1	24516547	.	C	A	.	.	MAF_USDA=8.824
NC_035087.1	24516552	.	A	G	.	.	MAF_USDA=10.588
NC_035087.1	24516591	.	C	G	.	.	MAF_USDA=10.588
NC_035087.1	24516599	.	C	T	.	.	MAF_INRAE=3.333;MAF_USDA=5.738
NC_035087.1	24516612	.	T	A	.	.	MAF_USDA=10.588
NC_035087.1	24516616	.	C	T	.	.	MAF_USDA=10.588
NC_035087.1	24516735	.	A	G	.	.	MAF_INRAE=38.608;MAF_USDA=19.412
NC_035087.1	24516862	.	A	G	.	.	MAF_INRAE=28.481;MAF_USDA=41.176
NC_035087.1	24516875	.	A	G	.	.	MAF_USDA=1.639
NC_035087.1	24516911	.	A	C	.	.	MAF_USDA=10.588
NC_035087.1	24516940	.	A	T	.	.	MAF_USDA=9.412
NC_035087.1	24516986	.	C	A	.	.	MAF_USDA=4.706
NC_035087.1	24516987	.	C	A	.	.	MAF_USDA=20.492
NC_035087.1	24516997	.	C	T	.	.	MAF_INRAE=29.747;MAF_USDA=43.529
NC_035087.1	24517036	.	G	A	.	.	MAF_USDA=1.639
NC_035087.1	24517092	.	G	T	.	.	MAF_USDA=4.098
NC_035087.1	24517237	.	G	A	.	.	MAF_USDA=8.824
NC_035087.1	24517254	.	A	T	.	.	MAF_INRAE=5.263;MAF_USDA=6.471
NC_035087.1	24517345	.	G	A	.	.	MAF_INRAE=18.987;MAF_USDA=8.824
NC_035087.1	24517473	.	C	A	.	.	MAF_INRAE=37.975;MAF_USDA=31.765
NC_035087.1	24517484	.	A	C	.	.	MAF_USDA=2.459
NC_035087.1	24517503	.	C	A	.	.	MAF_INRAE=37.975;MAF_USDA=37.5
NC_035087.1	24517518	.	A	G	.	.	MAF_INRAE=3.333;MAF_USDA=4.918
NC_035087.1	24517666	.	A	G	.	.	MAF_USDA=3.529
NC_035087.1	24517923	.	C	T	.	.	MAF_USDA=1.639
NC_035087.1	24518108	.	C	A	.	.	MAF_USDA=4.098
NC_035087.1	24518135	.	T	A	.	.	MAF_USDA=4.918
NC_035087.1	24518162	.	C	T	.	.	MAF_USDA=1.765
NC_035087.1	24518176	.	C	T	.	.	MAF_USDA=4.118
NC_035087.1	24518230	.	G	C	.	.	MAF_USDA=2.459
NC_035087.1	24518262	.	C	T	.	.	MAF_INRAE=11.667
NC_035087.1	24518317	.	G	T	.	.	MAF_USDA=1.639
NC_035087.1	24518459	.	A	C	.	.	MAF_INRAE=1.667;MAF_USDA=11.176
NC_035087.1	24518560	.	ATTTGTTTG	ATTTGTTTA	.	.	MAF_USDA=45.652
NC_035087.1	24518568	.	G	A	.	.	MAF_INRAE=42.405;MAF_USDA=22.5
NC_035087.1	24518584	.	C	T	.	.	MAF_INRAE=5.263;MAF_USDA=7.059
NC_035087.1	24518591	.	G	A	.	.	MAF_INRAE=26.582;MAF_USDA=5.882
NC_035087.1	24518662	.	G	A	.	.	MAF_USDA=4.118
NC_035087.1	24518689	.	G	T	.	.	MAF_USDA=12.941
NC_035087.1	24518765	.	T	A	.	.	MAF_USDA=5.882
NC_035087.1	24518793	.	T	G	.	.	MAF_INRAE=26.582;MAF_USDA=5.882
NC_035087.1	24518796	.	A	G	.	.	MAF_USDA=9.412
NC_035087.1	24518824	.	G	T	.	.	MAF_INRAE=22.152;MAF_USDA=3.529
NC_035087.1	24518920	.	A	G	.	.	MAF_USDA=18.75
NC_035087.1	24518921	.	A	G	.	.	MAF_USDA=20.833
NC_035087.1	24518931	.	A	T	.	.	MAF_USDA=6.557
NC_035087.1	24518938	.	A	C	.	.	MAF_USDA=6.557
NC_035087.1	24519037	.	C	A	.	.	MAF_INRAE=5.263
NC_035087.1	24519110	.	G	A	.	.	MAF_USDA=12.5
NC_035087.1	24519209	.	T	G	.	.	MAF_USDA=8.333
NC_035087.1	24519215	.	C	T	.	.	MAF_USDA=14.167
NC_035087.1	24519235	.	C	T	.	.	MAF_USDA=14.167
NC_035087.1	24519237	.	T	C	.	.	MAF_USDA=2.083
NC_035087.1	24519239	.	T	A	.	.	MAF_USDA=15.833
NC_035087.1	24519242	.	A	G	.	.	MAF_USDA=15.833
NC_035087.1	24519267	.	C	A	.	.	MAF_USDA=14.167
NC_035087.1	24519271	.	A	G	.	.	MAF_USDA=15.0
NC_035087.1	24519273	.	A	T	.	.	MAF_USDA=12.5
NC_035087.1	24519275	.	A	G	.	.	MAF_USDA=14.167
NC_035087.1	24519293	.	T	G	.	.	MAF_USDA=11.667
NC_035087.1	24519294	.	C	T	.	.	MAF_USDA=9.524
NC_035087.1	24519297	.	C	T	.	.	MAF_USDA=13.333
NC_035087.1	24519303	.	T	G	.	.	MAF_INRAE=24.167;MAF_USDA=2.083
NC_035087.1	24519306	.	T	C	.	.	MAF_INRAE=1.667;MAF_USDA=12.5
NC_035087.1	24519308	.	C	T	.	.	MAF_INRAE=1.667;MAF_USDA=11.667
NC_035087.1	24519316	.	C	A	.	.	MAF_INRAE=1.667;MAF_USDA=13.333
NC_035087.1	24519324	.	C	T	.	.	MAF_USDA=1.667
NC_035087.1	24519327	.	T	A	.	.	MAF_INRAE=1.667;MAF_USDA=14.167
NC_035087.1	24519337	.	A	T	.	.	MAF_INRAE=1.667;MAF_USDA=12.5
NC_035087.1	24519372	.	G	A	.	.	MAF_USDA=2.41
NC_035087.1	24519434	.	T	A	.	.	MAF_USDA=2.083
NC_035087.1	24519446	.	A	T	.	.	MAF_USDA=4.167
NC_035087.1	24519447	.	A	T	.	.	MAF_USDA=4.167
NC_035087.1	24519448	.	C	T	.	.	MAF_USDA=4.167
NC_035087.1	24519450	.	A	T	.	.	MAF_INRAE=10.0;MAF_USDA=4.167
NC_035087.1	24519501	.	G	A	.	.	MAF_INRAE=10.526
NC_035087.1	24519535	.	A	T	.	.	MAF_INRAE=9.167
NC_035087.1	24519573	.	A	C	.	.	MAF_USDA=12.048
NC_035087.1	24519574	.	G	T	.	.	MAF_INRAE=5.263;MAF_USDA=6.627
NC_035087.1	24519595	.	G	A	.	.	MAF_USDA=10.843
NC_035087.1	24519620	.	A	G	.	.	MAF_USDA=4.167
NC_035087.1	24519655	.	G	A	.	.	MAF_USDA=10.366
NC_035087.1	24519676	.	A	T	.	.	MAF_USDA=1.695
NC_035087.1	24519867	.	T	G	.	.	MAF_INRAE=11.392;MAF_USDA=4.167
NC_035087.1	24519878	.	C	T	.	.	MAF_INRAE=9.167;MAF_USDA=7.831
NC_035087.1	24519995	.	G	A	.	.	MAF_USDA=1.695
NC_035087.1	24520148	.	C	T	.	.	MAF_USDA=6.667
NC_035087.1	24520178	.	G	A	.	.	MAF_INRAE=10.833;MAF_USDA=20.833
NC_035087.1	24520195	.	C	T	.	.	MAF_USDA=9.524
NC_035087.1	24520230	.	G	A	.	.	MAF_INRAE=10.0;MAF_USDA=19.643
NC_035087.1	24520267	.	G	A	.	.	MAF_USDA=5.952
NC_035087.1	24520354	.	A	T	.	.	MAF_USDA=9.524
NC_035087.1	24520408	.	C	T	.	.	MAF_INRAE=9.167;MAF_USDA=12.5
NC_035087.1	24520411	.	G	A	.	.	MAF_INRAE=9.167;MAF_USDA=8.929
NC_035087.1	24520412	.	C	A	.	.	MAF_INRAE=10.833;MAF_USDA=18.452
NC_035087.1	24520441	.	G	A	.	.	MAF_INRAE=10.833
NC_035087.1	24520450	.	A	G	.	.	MAF_USDA=3.333
NC_035087.1	24520503	.	G	A	.	.	MAF_USDA=8.929
NC_035087.1	24520514	.	G	A	.	.	MAF_USDA=8.929
NC_035087.1	24520517	.	G	T	.	.	MAF_USDA=1.667
NC_035087.1	24520522	.	C	T	.	.	MAF_INRAE=21.519;MAF_USDA=47.024
NC_035087.1	24520555	.	T	C	.	.	MAF_USDA=25.0
NC_035087.1	24520561	.	G	C	.	.	MAF_INRAE=17.722;MAF_USDA=6.25
NC_035087.1	24520575	.	C	T	.	.	MAF_INRAE=36.842
NC_035087.1	24520594	.	C	T	.	.	MAF_INRAE=42.105;MAF_USDA=27.381
NC_035087.1	24520607	.	G	A	.	.	MAF_INRAE=42.105;MAF_USDA=26.19
NC_035087.1	24520630	.	C	T	.	.	MAF_INRAE=9.167;MAF_USDA=6.78
NC_035087.1	24520633	.	G	A	.	.	MAF_INRAE=36.842;MAF_USDA=9.524
NC_035087.1	24520679	.	C	T	.	.	MAF_INRAE=9.167;MAF_USDA=16.471
NC_035087.1	24520699	.	G	T	.	.	MAF_USDA=1.639
NC_035087.1	24520739	.	C	T	.	.	MAF_INRAE=1.667
NC_035087.1	24520759	.	C	A	.	.	MAF_USDA=1.667
NC_035087.1	24520774	.	A	C	.	.	MAF_INRAE=8.861;MAF_USDA=4.167
NC_035087.1	24520923	.	G	A	.	.	MAF_USDA=5.357
NC_035087.1	24521003	.	C	A	.	.	MAF_USDA=5.357
NC_035087.1	24521006	.	G	T	.	.	MAF_USDA=1.695
NC_035087.1	24521128	.	A	T	.	.	MAF_INRAE=5.063;MAF_USDA=47.024
NC_035087.1	24521132	.	C	T	.	.	MAF_USDA=3.333
NC_035087.1	24521159	.	A	G	.	.	MAF_USDA=1.667
NC_035087.1	24521196	.	C	A	.	.	MAF_USDA=2.083
NC_035087.1	24521202	.	A	C	.	.	MAF_USDA=15.854
NC_035087.1	24521245	.	A	C	.	.	MAF_USDA=4.167
NC_035087.1	24521287	.	A	T	.	.	MAF_USDA=16.667
NC_035087.1	24521297	.	A	T	.	.	MAF_USDA=5.0
NC_035087.1	24521541	.	C	T	.	.	MAF_USDA=4.878
NC_035087.1	24521574	.	A	G	.	.	MAF_USDA=16.463
NC_035087.1	24521581	.	G	A	.	.	MAF_USDA=6.522
NC_035087.1	24521696	.	G	A	.	.	MAF_USDA=4.098
NC_035087.1	24521715	.	C	A	.	.	MAF_INRAE=25.316;MAF_USDA=38.824
NC_035087.1	24521716	.	G	A	.	.	MAF_USDA=1.639
NC_035087.1	24521827	.	G	T	.	.	MAF_INRAE=8.333;MAF_USDA=2.459
NC_035087.1	24521830	.	T	C	.	.	MAF_USDA=20.492
NC_035087.1	24521842	.	C	T	.	.	MAF_INRAE=4.167;MAF_USDA=8.235
NC_035087.1	24521846	.	C	G	.	.	MAF_INRAE=12.5;MAF_USDA=7.059
NC_035087.1	24521854	.	A	G	.	.	MAF_USDA=2.459
NC_035087.1	24521863	.	G	T	.	.	MAF_USDA=1.639
NC_035087.1	24521874	.	G	T	.	.	MAF_INRAE=10.526;MAF_USDA=9.412
NC_035087.1	24521890	.	C	A	.	.	MAF_INRAE=36.709;MAF_USDA=23.529
NC_035087.1	24521961	.	C	A	.	.	MAF_USDA=3.279
NC_035087.1	24521964	.	T	G	.	.	MAF_USDA=3.279
NC_035087.1	24521973	.	G	T	.	.	MAF_INRAE=11.667;MAF_USDA=3.529
NC_035087.1	24522026	.	T	C	.	.	MAF_USDA=1.765
NC_035087.1	24522042	.	G	T	.	.	MAF_USDA=4.098
NC_035087.1	24522113	.	C	T	.	.	MAF_USDA=2.083
NC_035087.1	24522123	.	C	T	.	.	MAF_USDA=1.765
NC_035087.1	24522155	.	T	G	.	.	MAF_INRAE=20.886;MAF_USDA=7.647
NC_035087.1	24522162	.	A	T	.	.	MAF_INRAE=44.937;MAF_USDA=34.118
NC_035087.1	24522210	.	T	G	.	.	MAF_INRAE=24.684;MAF_USDA=47.647
NC_035087.1	24522220	.	A	G	.	.	MAF_USDA=1.639
NC_035087.1	24522262	.	G	A	.	.	MAF_USDA=1.765
NC_035087.1	24522324	.	A	T	.	.	MAF_USDA=2.083
NC_035087.1	24522353	.	A	C	.	.	MAF_INRAE=27.215;MAF_USDA=20.0
NC_035087.1	24522390	.	A	T	.	.	MAF_USDA=1.639
NC_035087.1	24522397	.	C	T	.	.	MAF_USDA=2.083
NC_035087.1	24522481	.	G	A	.	.	MAF_INRAE=27.215;MAF_USDA=26.471
NC_035087.1	24522488	.	T	G	.	.	MAF_INRAE=27.215;MAF_USDA=7.059
NC_035087.1	24522532	.	T	A	.	.	MAF_USDA=1.639
NC_035087.1	24522545	.	G	A	.	.	MAF_USDA=1.639
NC_035087.1	24522577	.	C	T	.	.	MAF_USDA=1.639
NC_035087.1	24522659	.	A	T	.	.	MAF_INRAE=27.848;MAF_USDA=22.353
NC_035087.1	24522667	.	T	A	.	.	MAF_USDA=1.639
NC_035087.1	24522851	.	G	A	.	.	MAF_USDA=2.459
NC_035087.1	24522941	.	G	T	.	.	MAF_INRAE=20.886;MAF_USDA=7.647
NC_035087.1	24522948	.	T	C	.	.	MAF_INRAE=27.848;MAF_USDA=27.059
NC_035087.1	24522961	.	C	A	.	.	MAF_USDA=1.639
NC_035087.1	24522963	.	A	T	.	.	MAF_USDA=4.706
NC_035087.1	24523027	.	C	G	.	.	MAF_USDA=1.639
NC_035087.1	24523028	.	T	A	.	.	MAF_USDA=1.639
NC_035087.1	24523077	.	C	G	.	.	MAF_USDA=10.417
NC_035087.1	24523084	.	C	T	.	.	MAF_USDA=1.639
NC_035087.1	24523085	.	G	A	.	.	MAF_USDA=1.639
NC_035087.1	24523092	.	A	G	.	.	MAF_INRAE=27.848;MAF_USDA=27.059
NC_035087.1	24523181	.	G	T	.	.	MAF_USDA=1.639
NC_035087.1	24523260	.	G	A	.	.	MAF_USDA=4.098
NC_035087.1	24523322	.	C	A	.	.	MAF_USDA=2.5
NC_035087.1	24523349	.	A	T	.	.	MAF_USDA=2.459
NC_035087.1	24523420	.	C	A	.	.	MAF_INRAE=11.392;MAF_USDA=17.059
NC_035087.1	24523431	.	T	C	.	.	MAF_INRAE=17.089;MAF_USDA=4.098
NC_035087.1	24523452	.	A	G	.	.	MAF_INRAE=12.5;MAF_USDA=1.639
NC_035087.1	24523523	.	T	A	.	.	MAF_USDA=2.459
NC_035087.1	24523545	.	G	T	.	.	MAF_INRAE=27.848;MAF_USDA=26.471
NC_035087.1	24523561	.	T	A	.	.	MAF_INRAE=20.886;MAF_USDA=7.647
NC_035087.1	24523562	.	C	A	.	.	MAF_USDA=1.639
NC_035087.1	24523563	.	T	C	.	.	MAF_USDA=11.475
NC_035087.1	24523568	.	C	A	.	.	MAF_INRAE=27.848;MAF_USDA=27.059
NC_035087.1	24523588	.	G	A	.	.	MAF_USDA=1.176
NC_035087.1	24523606	.	G	A	.	.	MAF_INRAE=25.949;MAF_USDA=5.882
NC_035087.1	24523650	.	C	A	.	.	MAF_USDA=1.639
NC_035087.1	24523651	.	C	A	.	.	MAF_USDA=1.639
NC_035087.1	24523684	.	A	C	.	.	MAF_INRAE=42.105;MAF_USDA=28.235
NC_035087.1	24523707	.	T	A	.	.	MAF_USDA=1.639
NC_035087.1	24523748	.	C	T	.	.	MAF_USDA=4.167
NC_035087.1	24523753	.	T	C	.	.	MAF_INRAE=27.848;MAF_USDA=7.059
NC_035087.1	24523796	.	G	A	.	.	MAF_USDA=1.639
NC_035087.1	24523797	.	C	A	.	.	MAF_INRAE=27.215;MAF_USDA=23.529
NC_035087.1	24523803	.	T	C	.	.	MAF_USDA=1.639
NC_035087.1	24523814	.	G	A	.	.	MAF_INRAE=27.215;MAF_USDA=27.059
NC_035087.1	24523822	.	T	C	.	.	MAF_USDA=1.639
NC_035087.1	24523863	.	C	T	.	.	MAF_USDA=4.918
NC_035087.1	24523912	.	G	A	.	.	MAF_USDA=1.639
NC_035087.1	24523961	.	G	A	.	.	MAF_USDA=4.098
NC_035087.1	24523967	.	G	A	.	.	MAF_USDA=1.639
NC_035087.1	24524023	.	G	A	.	.	MAF_USDA=1.639
NC_035087.1	24524140	.	T	A	.	.	MAF_INRAE=26.582;MAF_USDA=5.882
NC_035087.1	24524148	.	T	A	.	.	MAF_INRAE=26.582;MAF_USDA=5.882
NC_035087.1	24524150	.	G	T	.	.	MAF_INRAE=23.333;MAF_USDA=5.882
NC_035087.1	24524153	.	G	A	.	.	MAF_USDA=1.639
NC_035087.1	24524176	.	C	A	.	.	MAF_INRAE=5.263;MAF_USDA=7.647
NC_035087.1	24524223	.	C	T	.	.	MAF_INRAE=10.833
NC_035087.1	24524226	.	T	A	.	.	MAF_USDA=1.639
NC_035087.1	24524250	.	C	T	.	.	MAF_USDA=1.639
NC_035087.1	24524272	.	A	T	.	.	MAF_INRAE=25.949;MAF_USDA=5.738
NC_035087.1	24524283	.	T	C	.	.	MAF_USDA=1.639
NC_035087.1	24524290	.	A	G	.	.	MAF_INRAE=5.263;MAF_USDA=4.098
NC_035087.1	24524292	.	C	T	.	.	MAF_USDA=1.639
NC_035087.1	24524306	.	T	A	.	.	MAF_INRAE=11.392;MAF_USDA=10.0
NC_035087.1	24524330	.	G	C	.	.	MAF_USDA=4.098
NC_035087.1	24524353	.	A	C	.	.	MAF_USDA=1.639
NC_035087.1	24524389	.	A	G	.	.	MAF_USDA=1.639
NC_035087.1	24524405	.	G	A	.	.	MAF_USDA=1.639
NC_035087.1	24524437	.	A	G	.	.	MAF_USDA=1.639
NC_035087.1	24524444	.	G	A	.	.	MAF_USDA=1.639
NC_035087.1	24524484	.	A	C	.	.	MAF_USDA=1.639
NC_035087.1	24524496	.	A	G	.	.	MAF_USDA=1.639
NC_035087.1	24524509	.	G	A	.	.	MAF_USDA=8.235
NC_035087.1	24524520	.	A	T	.	.	MAF_USDA=1.639
NC_035087.1	24524541	.	C	T	.	.	MAF_INRAE=42.105;MAF_USDA=40.984
NC_035087.1	24524591	.	G	T	.	.	MAF_USDA=1.639
NC_035087.1	24524629	.	A	T	.	.	MAF_INRAE=4.167;MAF_USDA=8.235
NC_035087.1	24524678	.	G	T	.	.	MAF_USDA=1.639
NC_035087.1	24524698	.	A	G	.	.	MAF_USDA=9.016
NC_035087.1	24524781	.	A	T	.	.	MAF_INRAE=5.263;MAF_USDA=2.353
NC_035087.1	24524803	.	A	G	.	.	MAF_USDA=1.639
NC_035087.1	24524924	.	T	A	.	.	MAF_USDA=1.639
NC_035087.1	24524925	.	T	G	.	.	MAF_USDA=33.607
NC_035087.1	24524945	.	G	A	.	.	MAF_USDA=7.377
NC_035087.1	24524975	.	G	T	.	.	MAF_USDA=2.083
NC_035087.1	24524994	.	AAT	AAC	.	.	MAF_USDA=10.417
NC_035087.1	24524996	.	T	C	.	.	MAF_INRAE=20.886;MAF_USDA=8.197
NC_035087.1	24524997	.	A	T	.	.	MAF_USDA=4.098
NC_035087.1	24525016	.	T	A	.	.	MAF_USDA=2.459
NC_035087.1	24525032	.	C	T	.	.	MAF_INRAE=42.105;MAF_USDA=42.941
NC_035087.1	24525051	.	T	A	.	.	MAF_USDA=2.459
NC_035087.1	24525092	.	C	T	.	.	MAF_USDA=4.167
NC_035087.1	24525130	.	C	T	.	.	MAF_INRAE=32.278;MAF_USDA=40.854
NC_035087.1	24525133	.	A	G	.	.	MAF_INRAE=19.167
NC_035087.1	24525156	.	C	T	.	.	MAF_INRAE=17.089
NC_035087.1	24525255	.	A	C	.	.	MAF_USDA=2.459
NC_035087.1	24525270	.	T	C	.	.	MAF_USDA=2.083
NC_035087.1	24525322	.	G	A	.	.	MAF_USDA=1.639
NC_035087.1	24525609	.	G	A	.	.	MAF_USDA=11.475
NC_035087.1	24525621	.	G	C	.	.	MAF_USDA=1.639
NC_035087.1	24525761	.	C	A	.	.	MAF_USDA=1.639
NC_035087.1	24525851	.	G	T	.	.	MAF_USDA=1.639
NC_035087.1	24525953	.	G	A	.	.	MAF_INRAE=26.582;MAF_USDA=5.882
NC_035087.1	24526076	.	C	A	.	.	MAF_USDA=2.459
NC_035087.1	24526087	.	G	T	.	.	MAF_USDA=9.412
NC_035087.1	24526105	.	C	A	.	.	MAF_INRAE=43.671;MAF_USDA=42.941
NC_035087.1	24526181	.	T	C	.	.	MAF_USDA=18.75
NC_035087.1	24526188	.	A	C	.	.	MAF_USDA=6.25
NC_035087.1	24526238	.	C	T	.	.	MAF_USDA=1.667
NC_035087.1	24526276	.	A	C	.	.	MAF_USDA=1.765
NC_035087.1	24526300	.	C	T	.	.	MAF_INRAE=4.167;MAF_USDA=8.235
NC_035087.1	24526329	.	T	G	.	.	MAF_USDA=1.639
NC_035087.1	24526349	.	T	C	.	.	MAF_USDA=1.639
NC_035087.1	24526418	.	A	G	.	.	MAF_USDA=4.098
NC_035087.1	24526446	.	A	C	.	.	MAF_USDA=17.213
NC_035087.1	24526539	.	C	T	.	.	MAF_USDA=9.836
NC_035087.1	24526603	.	A	G	.	.	MAF_INRAE=17.089;MAF_USDA=4.098
NC_035087.1	24526667	.	T	C	.	.	MAF_USDA=1.22
NC_035087.1	24526682	.	C	T	.	.	MAF_USDA=1.639
NC_035087.1	24526727	.	C	A	.	.	MAF_USDA=1.639
NC_035087.1	24526780	.	G	A	.	.	MAF_USDA=2.459
NC_035087.1	24526896	.	G	A	.	.	MAF_USDA=3.279
NC_035087.1	24526950	.	C	A	.	.	MAF_USDA=10.588
NC_035087.1	24526951	.	A	G	.	.	MAF_INRAE=17.089;MAF_USDA=11.176
NC_035087.1	24527034	.	T	C	.	.	MAF_INRAE=5.263;MAF_USDA=5.294
NC_035087.1	24527066	.	G	T	.	.	MAF_USDA=2.459
NC_035087.1	24527077	.	C	T	.	.	MAF_INRAE=4.167;MAF_USDA=30.0
NC_035087.1	24527128	.	T	G	.	.	MAF_INRAE=10.833
NC_035087.1	24527207	.	T	C	.	.	MAF_USDA=1.639
NC_035087.1	24527243	.	T	C	.	.	MAF_USDA=4.098
NC_035087.1	24527325	.	G	C	.	.	MAF_USDA=1.639
NC_035087.1	24527443	.	C	A	.	.	MAF_INRAE=49.367;MAF_USDA=16.667
NC_035087.1	24527469	.	G	A	.	.	MAF_USDA=4.098
NC_035087.1	24527550	.	T	C	.	.	MAF_USDA=1.639
NC_035087.1	24527656	.	C	A	.	.	MAF_INRAE=26.582;MAF_USDA=5.882
NC_035087.1	24527687	.	C	T	.	.	MAF_INRAE=5.0;MAF_USDA=31.176
NC_035087.1	24527715	.	A	T	.	.	MAF_USDA=1.639
NC_035087.1	24527732	.	T	C	.	.	MAF_USDA=1.639
NC_035087.1	24527776	.	A	C	.	.	MAF_USDA=7.059
NC_035087.1	24527779	.	G	T	.	.	MAF_INRAE=26.582;MAF_USDA=29.412
NC_035087.1	24527780	.	T	G	.	.	MAF_INRAE=5.0;MAF_USDA=32.941
NC_035087.1	24527801	.	G	T	.	.	MAF_INRAE=25.949;MAF_USDA=7.059
NC_035087.1	24527844	.	C	G	.	.	MAF_INRAE=5.263;MAF_USDA=7.647
NC_035087.1	24527893	.	G	A	.	.	MAF_INRAE=15.833;MAF_USDA=31.176
NC_035087.1	24527905	.	G	C	.	.	MAF_USDA=1.639
NC_035087.1	24527925	.	G	A	.	.	MAF_USDA=1.765
NC_035087.1	24527936	.	G	T	.	.	MAF_USDA=7.059
NC_035087.1	24527945	.	T	G	.	.	MAF_USDA=1.639
NC_035087.1	24528074	.	G	T	.	.	MAF_INRAE=14.557;MAF_USDA=5.952
NC_035087.1	24528086	.	C	G	.	.	MAF_USDA=2.5
NC_035087.1	24528167	.	T	A	.	.	MAF_USDA=7.143
NC_035087.1	24528265	.	T	A	.	.	MAF_USDA=4.706
NC_035087.1	24528274	.	C	T	.	.	MAF_INRAE=31.579;MAF_USDA=8.824
NC_035087.1	24528739	.	C	A	.	.	MAF_USDA=6.25
NC_035087.1	24528786	.	C	T	.	.	MAF_USDA=12.5
NC_035087.1	24528905	.	T	C	.	.	MAF_INRAE=31.579;MAF_USDA=8.537
NC_035087.1	24528906	.	G	T	.	.	MAF_USDA=9.146
NC_035087.1	24529061	.	T	C	.	.	MAF_USDA=4.918
NC_035087.1	24529076	.	A	C	.	.	MAF_USDA=2.459
NC_035087.1	24529080	.	A	T	.	.	MAF_USDA=2.459
NC_035087.1	24529273	.	G	A	.	.	MAF_INRAE=10.833;MAF_USDA=1.639
NC_035087.1	24529421	.	A	G	.	.	MAF_USDA=3.279
NC_035087.1	24529455	.	T	A	.	.	MAF_USDA=1.639
NC_035087.1	24529706	.	C	T	.	.	MAF_USDA=6.25
NC_035087.1	24529748	.	G	C	.	.	MAF_INRAE=12.025;MAF_USDA=4.706
NC_035087.1	24529814	.	C	T	.	.	MAF_INRAE=36.076;MAF_USDA=49.412
NC_035087.1	24530000	.	G	A	.	.	MAF_INRAE=16.456;MAF_USDA=18.235
NC_035087.1	24530066	.	A	G	.	.	MAF_USDA=5.738
NC_035087.1	24530090	.	T	A	.	.	MAF_USDA=28.571
NC_035087.1	24530168	.	T	G	.	.	MAF_INRAE=16.667;MAF_USDA=30.328
NC_035087.1	24530305	.	T	C	.	.	MAF_INRAE=15.789;MAF_USDA=14.583
NC_035087.1	24530374	.	G	C	.	.	MAF_USDA=33.333
NC_035087.1	24530411	.	T	C	.	.	MAF_INRAE=15.789;MAF_USDA=14.583
NC_035087.1	24530420	.	C	T	.	.	MAF_INRAE=10.526;MAF_USDA=6.25
NC_035087.1	24530532	.	C	A	.	.	MAF_INRAE=10.526;MAF_USDA=10.417
NC_035087.1	24530538	.	C	A	.	.	MAF_INRAE=5.263;MAF_USDA=12.5
NC_035087.1	24530679	.	A	C	.	.	MAF_INRAE=15.823;MAF_USDA=27.059
NC_035087.1	24530680	.	G	T	.	.	MAF_USDA=2.941
NC_035087.1	24530730	.	T	A	.	.	MAF_INRAE=26.582;MAF_USDA=5.882
NC_035087.1	24530811	.	A	C	.	.	MAF_INRAE=15.0;MAF_USDA=7.377
NC_035087.1	24530862	.	C	T	.	.	MAF_USDA=3.279
NC_035087.1	24530879	.	T	G	.	.	MAF_INRAE=14.557;MAF_USDA=5.882
NC_035087.1	24530914	.	C	A	.	.	MAF_INRAE=10.833;MAF_USDA=9.412
NC_035087.1	24530935	.	G	T	.	.	MAF_INRAE=30.38;MAF_USDA=48.214
NC_035087.1	24530960	.	A	G	.	.	MAF_INRAE=10.833;MAF_USDA=12.353
NC_035087.1	24530978	.	T	A	.	.	MAF_USDA=2.083
NC_035087.1	24530988	.	A	G	.	.	MAF_USDA=2.459
NC_035087.1	24530989	.	C	G	.	.	MAF_INRAE=11.392;MAF_USDA=12.5
NC_035087.1	24531022	.	A	G	.	.	MAF_USDA=4.918
NC_035087.1	24531025	.	T	C	.	.	MAF_USDA=5.738
NC_035087.1	24531034	.	G	T	.	.	MAF_USDA=2.083
NC_035087.1	24531036	.	G	A	.	.	MAF_USDA=1.176
NC_035087.1	24531040	.	A	C	.	.	MAF_USDA=3.279
NC_035087.1	24531041	.	A	T	.	.	MAF_USDA=3.279
NC_035087.1	24531089	.	T	C	.	.	MAF_USDA=2.459
NC_035087.1	24531104	.	T	C	.	.	MAF_USDA=4.098
NC_035087.1	24531116	.	T	C	.	.	MAF_USDA=3.279
NC_035087.1	24531121	.	C	T	.	.	MAF_INRAE=10.127;MAF_USDA=3.279
NC_035087.1	24531150	.	T	A	.	.	MAF_INRAE=12.658;MAF_USDA=8.824
NC_035087.1	24531151	.	A	G	.	.	MAF_INRAE=11.667;MAF_USDA=8.235
NC_035087.1	24531161	.	A	G	.	.	MAF_INRAE=12.658;MAF_USDA=5.882
NC_035087.1	24531163	.	A	G	.	.	MAF_INRAE=11.667;MAF_USDA=5.882
NC_035087.1	24531230	.	C	T	.	.	MAF_USDA=1.639
NC_035087.1	24531339	.	C	T	.	.	MAF_USDA=1.639
NC_035087.1	24531361	.	A	T	.	.	MAF_USDA=2.459
NC_035087.1	24531401	.	C	T	.	.	MAF_INRAE=14.167
NC_035087.1	24531403	.	C	T	.	.	MAF_INRAE=6.667
NC_035087.1	24531411	.	C	T	.	.	MAF_USDA=2.459
NC_035087.1	24531412	.	G	A	.	.	MAF_INRAE=10.526
NC_035087.1	24531427	.	C	T	.	.	MAF_INRAE=14.557;MAF_USDA=5.882
NC_035087.1	24531464	.	A	T	.	.	MAF_USDA=2.459
NC_035087.1	24531470	.	A	C	.	.	MAF_INRAE=39.241;MAF_USDA=40.588
NC_035087.1	24531480	.	C	T	.	.	MAF_INRAE=46.203;MAF_USDA=47.059
NC_035087.1	24531495	.	C	T	.	.	MAF_INRAE=25.316;MAF_USDA=11.765
NC_035087.1	24531500	.	C	A	.	.	MAF_INRAE=10.526;MAF_USDA=4.706
NC_035087.1	24531502	.	G	T	.	.	MAF_USDA=18.824
NC_035087.1	24531504	.	G	C	.	.	MAF_INRAE=42.105;MAF_USDA=14.583
NC_035087.1	24531525	.	C	T	.	.	MAF_USDA=4.098
NC_035087.1	24531567	.	G	T	.	.	MAF_USDA=4.098
NC_035087.1	24531602	.	A	T	.	.	MAF_USDA=9.524
NC_035087.1	24531664	.	T	C	.	.	MAF_USDA=24.405
NC_035087.1	24531668	.	G	A	.	.	MAF_USDA=2.273
NC_035087.1	24531683	.	T	C	.	.	MAF_USDA=25.0
NC_035087.1	24531694	.	C	T	.	.	MAF_USDA=6.557
NC_035087.1	24531723	.	T	C	.	.	MAF_USDA=10.714
NC_035087.1	24531765	.	G	A	.	.	MAF_USDA=2.459
NC_035087.1	24531859	.	T	C	.	.	MAF_USDA=45.833
NC_035087.1	24531868	.	C	T	.	.	MAF_USDA=7.738
NC_035087.1	24531872	.	G	T	.	.	MAF_USDA=2.459
NC_035087.1	24532004	.	C	T	.	.	MAF_USDA=48.81
NC_035087.1	24532015	.	T	G	.	.	MAF_USDA=45.833
NC_035087.1	24532036	.	C	A	.	.	MAF_USDA=1.639
NC_035087.1	24532068	.	C	G	.	.	MAF_USDA=49.39
NC_035087.1	24532130	.	T	G	.	.	MAF_USDA=2.459
NC_035087.1	24532138	.	C	T	.	.	MAF_USDA=2.459
NC_035087.1	24532139	.	A	G	.	.	MAF_USDA=30.357
NC_035087.1	24532156	.	C	T	.	.	MAF_USDA=2.459
NC_035087.1	24532157	.	G	A	.	.	MAF_USDA=10.87
NC_035087.1	24532159	.	T	G	.	.	MAF_USDA=30.435
NC_035087.1	24532173	.	A	T	.	.	MAF_USDA=1.639
NC_035087.1	24532178	.	C	A	.	.	MAF_USDA=3.571
NC_035087.1	24532179	.	G	C	.	.	MAF_USDA=2.459
NC_035087.1	24532199	.	C	G	.	.	MAF_USDA=45.833
NC_035087.1	24532211	.	T	G	.	.	MAF_USDA=45.238
NC_035087.1	24532221	.	C	A	.	.	MAF_USDA=44.643
NC_035087.1	24532337	.	G	T	.	.	MAF_USDA=1.639
NC_035087.1	24532364	.	T	C	.	.	MAF_INRAE=20.833;MAF_USDA=50.0
NC_035087.1	24532382	.	A	G	.	.	MAF_INRAE=13.924;MAF_USDA=5.422
NC_035087.1	24532389	.	A	T	.	.	MAF_INRAE=13.924;MAF_USDA=5.422
NC_035087.1	24532423	.	A	G	.	.	MAF_INRAE=15.789
NC_035087.1	24532432	.	C	G	.	.	MAF_INRAE=15.789
NC_035087.1	24532433	.	A	C	.	.	MAF_USDA=39.583
NC_035087.1	24532437	.	T	G	.	.	MAF_INRAE=17.089;MAF_USDA=8.434
NC_035087.1	24532449	.	T	C	.	.	MAF_USDA=2.542
NC_035087.1	24532460	.	G	T	.	.	MAF_INRAE=19.167;MAF_USDA=49.398
NC_035087.1	24532482	.	G	A	.	.	MAF_USDA=2.542
NC_035087.1	24532512	.	A	T	.	.	MAF_USDA=4.217
NC_035087.1	24532526	.	T	G	.	.	MAF_INRAE=17.089;MAF_USDA=8.434
NC_035087.1	24532528	.	T	G	.	.	MAF_INRAE=29.747;MAF_USDA=45.181
NC_035087.1	24532554	.	C	A	.	.	MAF_INRAE=10.526;MAF_USDA=4.217
NC_035087.1	24532565	.	G	A	.	.	MAF_USDA=43.976
NC_035087.1	24532706	.	G	A	.	.	MAF_INRAE=41.772;MAF_USDA=39.831
NC_035087.1	24532708	.	G	T	.	.	MAF_INRAE=5.063;MAF_USDA=11.017
NC_035087.1	24532719	.	A	C	.	.	MAF_INRAE=29.114;MAF_USDA=45.833
NC_035087.1	24532728	.	T	G	.	.	MAF_USDA=6.557
NC_035087.1	24532743	.	A	C	.	.	MAF_INRAE=29.114;MAF_USDA=44.118
NC_035087.1	24532796	.	G	T	.	.	MAF_USDA=5.932
NC_035087.1	24532939	.	G	A	.	.	MAF_USDA=16.667
NC_035087.1	24533406	.	A	G	.	.	MAF_USDA=6.25
NC_035087.1	24533430	.	C	G	.	.	MAF_USDA=8.333
NC_035087.1	24533447	.	C	T	.	.	MAF_USDA=1.667
NC_035087.1	24533449	.	C	T	.	.	MAF_USDA=1.786
NC_035087.1	24533453	.	C	T	.	.	MAF_USDA=4.167
NC_035087.1	24533459	.	C	A	.	.	MAF_USDA=5.952
NC_035087.1	24533485	.	A	G	.	.	MAF_USDA=40.361
NC_035087.1	24533522	.	T	C	.	.	MAF_USDA=5.952
NC_035087.1	24533541	.	A	C	.	.	MAF_USDA=5.952
NC_035087.1	24533549	.	C	G	.	.	MAF_USDA=7.5
NC_035087.1	24533619	.	T	A	.	.	MAF_USDA=1.667
NC_035087.1	24533623	.	C	T	.	.	MAF_USDA=5.952
NC_035087.1	24533696	.	A	G	.	.	MAF_INRAE=25.316;MAF_USDA=12.5
NC_035087.1	24533769	.	A	G	.	.	MAF_USDA=5.952
NC_035087.1	24533776	.	T	G	.	.	MAF_USDA=14.583
NC_035087.1	24533778	.	G	A	.	.	MAF_USDA=14.583
NC_035087.1	24533779	.	C	A	.	.	MAF_USDA=14.583
NC_035087.1	24533847	.	C	T	.	.	MAF_USDA=1.695
NC_035087.1	24533895	.	A	C	.	.	MAF_USDA=43.75
NC_035087.1	24533912	.	A	T	.	.	MAF_USDA=2.083
NC_035087.1	24533947	.	A	G	.	.	MAF_INRAE=4.167;MAF_USDA=8.434
NC_035087.1	24533959	.	T	A	.	.	MAF_INRAE=15.19;MAF_USDA=5.952
NC_035087.1	24533981	.	A	T	.	.	MAF_USDA=1.667
NC_035087.1	24533986	.	T	G	.	.	MAF_INRAE=10.526
NC_035087.1	24533987	.	A	T	.	.	MAF_INRAE=31.579
NC_035087.1	24533990	.	T	G	.	.	MAF_INRAE=15.0
NC_035087.1	24534048	.	T	G	.	.	MAF_INRAE=27.215;MAF_USDA=44.048
NC_035087.1	24534074	.	A	T	.	.	MAF_INRAE=29.114;MAF_USDA=24.405
NC_035087.1	24534094	.	T	C	.	.	MAF_USDA=1.786
NC_035087.1	24534128	.	G	C	.	.	MAF_INRAE=12.025;MAF_USDA=8.929
NC_035087.1	24534163	.	T	C	.	.	MAF_INRAE=32.5;MAF_USDA=45.833
NC_035087.1	24534211	.	C	T	.	.	MAF_INRAE=44.304;MAF_USDA=32.353
NC_035087.1	24534279	.	C	T	.	.	MAF_USDA=1.765
NC_035087.1	24534312	.	C	G	.	.	MAF_INRAE=30.38;MAF_USDA=40.588
NC_035087.1	24534320	.	C	G	.	.	MAF_INRAE=40.506;MAF_USDA=15.882
NC_035087.1	24534322	.	T	C	.	.	MAF_USDA=30.588
NC_035087.1	24534415	.	T	A	.	.	MAF_USDA=1.639
NC_035087.1	24534426	.	A	G	.	.	MAF_INRAE=44.304;MAF_USDA=32.941
NC_035087.1	24534427	.	T	C	.	.	MAF_INRAE=34.167;MAF_USDA=10.588
NC_035087.1	24534480	.	C	T	.	.	MAF_INRAE=15.833;MAF_USDA=7.647
NC_035087.1	24534485	.	C	T	.	.	MAF_USDA=1.639
NC_035087.1	24534574	.	T	G	.	.	MAF_USDA=1.765
NC_035087.1	24534615	.	C	A	.	.	MAF_USDA=1.765
NC_035087.1	24534616	.	T	A	.	.	MAF_INRAE=4.167;MAF_USDA=8.235
NC_035087.1	24534745	.	C	T	.	.	MAF_INRAE=39.873;MAF_USDA=15.882
NC_035087.1	24534773	.	C	A	.	.	MAF_INRAE=14.557;MAF_USDA=5.882
NC_035087.1	24534812	.	T	A	.	.	MAF_USDA=5.738
NC_035087.1	24534837	.	G	C	.	.	MAF_USDA=1.639
NC_035087.1	24534934	.	T	A	.	.	MAF_USDA=2.459
NC_035087.1	24534974	.	C	T	.	.	MAF_INRAE=5.696;MAF_USDA=4.167
NC_035087.1	24535004	.	C	T	.	.	MAF_INRAE=12.025;MAF_USDA=3.529
NC_035087.1	24535011	.	A	C	.	.	MAF_INRAE=15.823;MAF_USDA=14.706
NC_035087.1	24535133	.	T	A	.	.	MAF_INRAE=42.405;MAF_USDA=31.176
NC_035087.1	24535144	.	C	A	.	.	MAF_USDA=4.098
NC_035087.1	24535168	.	C	A	.	.	MAF_INRAE=40.506;MAF_USDA=22.353
NC_035087.1	24535184	.	C	A	.	.	MAF_USDA=2.459
NC_035087.1	24535202	.	T	A	.	.	MAF_INRAE=14.167
NC_035087.1	24535251	.	A	T	.	.	MAF_INRAE=40.506;MAF_USDA=21.765
NC_035087.1	24535270	.	A	C	.	.	MAF_USDA=5.738
NC_035087.1	24535278	.	T	C	.	.	MAF_INRAE=12.025;MAF_USDA=6.25
NC_035087.1	24535280	.	T	G	.	.	MAF_INRAE=40.506;MAF_USDA=20.588
NC_035087.1	24535452	.	G	T	.	.	MAF_INRAE=5.696;MAF_USDA=10.588
NC_035087.1	24535469	.	T	C	.	.	MAF_USDA=1.639
NC_035087.1	24535494	.	G	A	.	.	MAF_USDA=2.41
NC_035087.1	24535528	.	G	C	.	.	MAF_USDA=3.614
NC_035087.1	24535548	.	A	T	.	.	MAF_USDA=6.78
NC_035087.1	24535557	.	A	T	.	.	MAF_USDA=3.279
NC_035087.1	24535590	.	T	G	.	.	MAF_USDA=2.273
NC_035087.1	24535591	.	T	G	.	.	MAF_USDA=2.273
NC_035087.1	24535614	.	T	A	.	.	MAF_USDA=25.0
NC_035087.1	24535644	.	A	G	.	.	MAF_INRAE=3.333;MAF_USDA=9.836
NC_035087.1	24535649	.	G	T	.	.	MAF_USDA=5.294
NC_035087.1	24535654	.	T	A	.	.	MAF_INRAE=23.333;MAF_USDA=5.882
NC_035087.1	24535679	.	G	C	.	.	MAF_INRAE=23.333;MAF_USDA=5.294
NC_035087.1	24535699	.	A	T	.	.	MAF_INRAE=26.582;MAF_USDA=5.882
NC_035087.1	24535718	.	C	T	.	.	MAF_INRAE=26.582;MAF_USDA=5.882
NC_035087.1	24535856	.	C	A	.	.	MAF_USDA=1.765
NC_035087.1	24535870	.	C	T	.	.	MAF_INRAE=12.025;MAF_USDA=3.529
NC_035087.1	24535959	.	T	G	.	.	MAF_INRAE=31.013;MAF_USDA=38.235
NC_035087.1	24535965	.	A	C	.	.	MAF_USDA=1.639
NC_035087.1	24536016	.	C	T	.	.	MAF_INRAE=12.025;MAF_USDA=4.118
NC_035087.1	24536107	.	T	C	.	.	MAF_USDA=10.656
NC_035087.1	24536144	.	C	G	.	.	MAF_INRAE=5.696;MAF_USDA=4.706
NC_035087.1	24536251	.	G	T	.	.	MAF_INRAE=40.506;MAF_USDA=15.882
NC_035087.1	24536410	.	A	G	.	.	MAF_USDA=2.083
NC_035087.1	24536468	.	A	T	.	.	MAF_INRAE=43.671;MAF_USDA=30.952
NC_035087.1	24536595	.	A	G	.	.	MAF_USDA=2.459
NC_035087.1	24536617	.	C	G	.	.	MAF_USDA=2.459
NC_035087.1	24536712	.	C	T	.	.	MAF_USDA=2.083
NC_035087.1	24536767	.	C	T	.	.	MAF_INRAE=12.025;MAF_USDA=3.529
NC_035087.1	24536846	.	C	T	.	.	MAF_INRAE=12.025;MAF_USDA=3.529
NC_035087.1	24536921	.	G	C	.	.	MAF_INRAE=10.0;MAF_USDA=1.639
NC_035087.1	24536923	.	G	C	.	.	MAF_INRAE=12.025;MAF_USDA=5.294
NC_035087.1	24536975	.	G	A	.	.	MAF_USDA=1.639
NC_035087.1	24537002	.	A	T	.	.	MAF_INRAE=26.582;MAF_USDA=44.706
NC_035087.1	24537147	.	C	T	.	.	MAF_INRAE=12.025;MAF_USDA=4.118
NC_035087.1	24537203	.	T	C	.	.	MAF_INRAE=12.658;MAF_USDA=12.941
NC_035087.1	24537247	.	C	A	.	.	MAF_INRAE=10.526;MAF_USDA=8.333
NC_035087.1	24537351	.	A	G	.	.	MAF_USDA=2.459
NC_035087.1	24537367	.	A	G	.	.	MAF_INRAE=10.526;MAF_USDA=8.333
NC_035087.1	24537399	.	C	T	.	.	MAF_INRAE=10.526;MAF_USDA=8.333
NC_035087.1	24537577	.	A	T	.	.	MAF_USDA=6.25
NC_035087.1	24537578	.	T	A	.	.	MAF_INRAE=29.114;MAF_USDA=50.0
NC_035087.1	24537629	.	T	C	.	.	MAF_INRAE=8.861;MAF_USDA=7.059
NC_035087.1	24537661	.	G	T	.	.	MAF_USDA=4.167
NC_035087.1	24537672	.	T	G	.	.	MAF_INRAE=10.526;MAF_USDA=1.765
NC_035087.1	24537673	.	A	C	.	.	MAF_USDA=1.667
NC_035087.1	24537674	.	C	A	.	.	MAF_INRAE=15.0;MAF_USDA=2.083
NC_035087.1	24537698	.	G	T	.	.	MAF_USDA=3.529
NC_035087.1	24537699	.	G	A	.	.	MAF_INRAE=5.696;MAF_USDA=7.647
NC_035087.1	24537770	.	C	T	.	.	MAF_USDA=1.639
NC_035087.1	24537771	.	G	T	.	.	MAF_INRAE=37.342;MAF_USDA=15.294
NC_035087.1	24537818	.	C	A	.	.	MAF_INRAE=15.0
NC_035087.1	24537824	.	G	A	.	.	MAF_USDA=1.639
NC_035087.1	24537840	.	C	T	.	.	MAF_USDA=5.738
NC_035087.1	24537841	.	G	A	.	.	MAF_INRAE=26.582;MAF_USDA=5.882
NC_035087.1	24537842	.	G	A	.	.	MAF_USDA=1.639
NC_035087.1	24538464	.	A	C	.	.	MAF_USDA=2.459
NC_035087.1	24538465	.	C	A	.	.	MAF_USDA=2.459
NC_035087.1	24538481	.	G	C	.	.	MAF_USDA=2.459
NC_035087.1	24538482	.	C	A	.	.	MAF_USDA=2.459
NC_035087.1	24538519	.	G	A	.	.	MAF_INRAE=36.709;MAF_USDA=14.706
NC_035087.1	24538558	.	G	T	.	.	MAF_USDA=5.738
NC_035087.1	24538690	.	G	A	.	.	MAF_INRAE=3.797;MAF_USDA=1.765
NC_035087.1	24538694	.	G	A	.	.	MAF_USDA=3.279
NC_035087.1	24538742	.	A	G	.	.	MAF_INRAE=15.0;MAF_USDA=2.083
NC_035087.1	24538764	.	C	G	.	.	MAF_USDA=2.459
NC_035087.1	24538915	.	T	C	.	.	MAF_INRAE=12.658;MAF_USDA=15.882
NC_035087.1	24538917	.	T	C	.	.	MAF_INRAE=13.333;MAF_USDA=15.882
NC_035087.1	24538946	.	G	A	.	.	MAF_USDA=6.557
NC_035087.1	24539079	.	A	G	.	.	MAF_USDA=1.667
NC_035087.1	24539081	.	T	A	.	.	MAF_USDA=1.639
NC_035087.1	24539082	.	A	T	.	.	MAF_USDA=1.639
NC_035087.1	24539084	.	A	T	.	.	MAF_USDA=1.639
NC_035087.1	24539086	.	T	A	.	.	MAF_USDA=1.639
NC_035087.1	24539089	.	T	A	.	.	MAF_USDA=1.639
NC_035087.1	24539091	.	A	T	.	.	MAF_USDA=1.639
NC_035087.1	24539093	.	A	T	.	.	MAF_USDA=1.639
NC_035087.1	24539094	.	T	A	.	.	MAF_USDA=1.639
NC_035087.1	24539096	.	C	T	.	.	MAF_USDA=1.639
NC_035087.1	24539205	.	A	C	.	.	MAF_INRAE=10.526;MAF_USDA=8.333
NC_035087.1	24539278	.	G	A	.	.	MAF_USDA=7.377
NC_035087.1	24539390	.	A	C	.	.	MAF_INRAE=41.139;MAF_USDA=35.294
NC_035087.1	24539643	.	C	T	.	.	MAF_USDA=2.459
NC_035087.1	24539875	.	G	A	.	.	MAF_USDA=1.639
NC_035087.1	24539883	.	G	A	.	.	MAF_USDA=1.639
NC_035087.1	24539886	.	G	C	.	.	MAF_USDA=1.639
NC_035087.1	24539943	.	G	T	.	.	MAF_USDA=7.377
NC_035087.1	24540211	.	T	G	.	.	MAF_USDA=3.333
NC_035087.1	24540223	.	T	C	.	.	MAF_USDA=2.083
NC_035087.1	24540349	.	A	C	.	.	MAF_USDA=5.738
NC_035087.1	24540463	.	T	A	.	.	MAF_INRAE=10.526;MAF_USDA=42.941
NC_035087.1	24540517	.	A	G	.	.	MAF_INRAE=16.456;MAF_USDA=7.647
NC_035087.1	24540527	.	C	T	.	.	MAF_USDA=4.918
NC_035087.1	24540564	.	G	A	.	.	MAF_USDA=32.353
NC_035087.1	24540629	.	T	A	.	.	MAF_INRAE=10.833
NC_035087.1	24540672	.	T	A	.	.	MAF_USDA=1.639
NC_035087.1	24540674	.	A	T	.	.	MAF_USDA=2.083
NC_035087.1	24540698	.	A	G	.	.	MAF_USDA=1.639
NC_035087.1	24540721	.	A	T	.	.	MAF_INRAE=37.975;MAF_USDA=15.882
NC_035087.1	24540766	.	C	T	.	.	MAF_INRAE=12.658;MAF_USDA=3.529
NC_035087.1	24540767	.	T	C	.	.	MAF_USDA=5.738
NC_035087.1	24540879	.	G	T	.	.	MAF_USDA=2.083
NC_035087.1	24540894	.	G	T	.	.	MAF_INRAE=12.658;MAF_USDA=12.941
NC_035087.1	24540898	.	T	A	.	.	MAF_INRAE=15.833;MAF_USDA=9.412
NC_035087.1	24540948	.	G	C	.	.	MAF_INRAE=17.722;MAF_USDA=11.176
NC_035087.1	24541088	.	G	T	.	.	MAF_USDA=25.0
NC_035087.1	24541155	.	C	T	.	.	MAF_USDA=6.557
NC_035087.1	24541221	.	C	T	.	.	MAF_USDA=2.083
NC_035087.1	24541230	.	C	G	.	.	MAF_USDA=2.083
NC_035087.1	24541244	.	T	A	.	.	MAF_USDA=1.639
NC_035087.1	24541341	.	G	T	.	.	MAF_INRAE=17.089;MAF_USDA=8.824
NC_035087.1	24541425	.	C	T	.	.	MAF_USDA=4.118
NC_035087.1	24541509	.	G	A	.	.	MAF_INRAE=10.526;MAF_USDA=3.529
NC_035087.1	24541589	.	C	A	.	.	MAF_INRAE=17.089;MAF_USDA=8.824
NC_035087.1	24541638	.	C	T	.	.	MAF_USDA=1.639
NC_035087.1	24541715	.	G	T	.	.	MAF_USDA=9.836
NC_035087.1	24541747	.	G	A	.	.	MAF_USDA=2.083
NC_035087.1	24541797	.	C	T	.	.	MAF_USDA=5.738
NC_035087.1	24541937	.	C	A	.	.	MAF_INRAE=13.291;MAF_USDA=12.353
NC_035087.1	24541943	.	G	C	.	.	MAF_USDA=1.639
NC_035087.1	24541993	.	G	A	.	.	MAF_USDA=1.639
NC_035087.1	24542037	.	G	T	.	.	MAF_INRAE=13.924;MAF_USDA=42.941
NC_035087.1	24542134	.	T	G	.	.	MAF_USDA=1.639
NC_035087.1	24542159	.	T	G	.	.	MAF_USDA=1.639
NC_035087.1	24542193	.	T	A	.	.	MAF_INRAE=10.526;MAF_USDA=3.529
NC_035087.1	24542202	.	G	A	.	.	MAF_USDA=5.738
NC_035087.1	24542204	.	C	T	.	.	MAF_INRAE=10.526;MAF_USDA=3.529
NC_035087.1	24542214	.	T	C	.	.	MAF_INRAE=17.089;MAF_USDA=8.824
NC_035087.1	24542224	.	A	G	.	.	MAF_USDA=2.083
NC_035087.1	24542245	.	T	C	.	.	MAF_USDA=2.083
NC_035087.1	24542246	.	G	T	.	.	MAF_USDA=4.098
NC_035087.1	24542293	.	T	A	.	.	MAF_USDA=4.098
NC_035087.1	24542420	.	C	T	.	.	MAF_INRAE=3.797;MAF_USDA=4.167
NC_035087.1	24542446	.	A	T	.	.	MAF_INRAE=5.696;MAF_USDA=4.706
NC_035087.1	24542491	.	G	A	.	.	MAF_INRAE=17.089;MAF_USDA=8.824
NC_035087.1	24542495	.	C	T	.	.	MAF_INRAE=12.658;MAF_USDA=5.882
NC_035087.1	24542524	.	C	T	.	.	MAF_USDA=25.0
NC_035087.1	24542614	.	A	C	.	.	MAF_USDA=11.176
NC_035087.1	24542665	.	A	C	.	.	MAF_USDA=1.639
NC_035087.1	24542668	.	T	G	.	.	MAF_USDA=2.083
NC_035087.1	24542682	.	C	T	.	.	MAF_USDA=2.459
NC_035087.1	24542688	.	C	T	.	.	MAF_USDA=2.083
NC_035087.1	24542811	.	T	G	.	.	MAF_USDA=2.083
NC_035087.1	24542834	.	A	T	.	.	MAF_USDA=1.639
NC_035087.1	24542893	.	C	T	.	.	MAF_USDA=2.083
NC_035087.1	24543007	.	G	A	.	.	MAF_INRAE=3.333;MAF_USDA=5.738
NC_035087.1	24543015	.	T	G	.	.	MAF_USDA=8.197
NC_035087.1	24543040	.	T	G	.	.	MAF_USDA=1.639
NC_035087.1	24543112	.	A	G	.	.	MAF_INRAE=5.696;MAF_USDA=7.647
NC_035087.1	24543207	.	A	G	.	.	MAF_INRAE=10.526;MAF_USDA=8.333
NC_035087.1	24543321	.	C	A	.	.	MAF_INRAE=12.5;MAF_USDA=25.0
NC_035087.1	24543333	.	C	A	.	.	MAF_USDA=6.557
NC_035087.1	24543339	.	T	C	.	.	MAF_USDA=1.639
NC_035087.1	24543343	.	C	A	.	.	MAF_USDA=2.459
NC_035087.1	24543421	.	C	G	.	.	MAF_INRAE=10.526;MAF_USDA=8.333
NC_035087.1	24543441	.	C	T	.	.	MAF_INRAE=10.833
NC_035087.1	24543479	.	A	G	.	.	MAF_INRAE=16.456;MAF_USDA=8.824
NC_035087.1	24543480	.	T	C	.	.	MAF_INRAE=11.667;MAF_USDA=8.824
NC_035087.1	24543516	.	G	A	.	.	MAF_INRAE=22.5;MAF_USDA=2.083
NC_035087.1	24543585	.	C	T	.	.	MAF_USDA=1.639
NC_035087.1	24543647	.	T	A	.	.	MAF_INRAE=28.481;MAF_USDA=12.353
NC_035087.1	24543661	.	G	A	.	.	MAF_INRAE=29.114;MAF_USDA=11.765
NC_035087.1	24543799	.	G	C	.	.	MAF_INRAE=23.333
NC_035087.1	24543960	.	G	C	.	.	MAF_USDA=1.639
NC_035087.1	24544053	.	G	A	.	.	MAF_USDA=1.639
NC_035087.1	24544304	.	A	G	.	.	MAF_USDA=1.639
NC_035087.1	24544348	.	G	A	.	.	MAF_USDA=4.098
NC_035087.1	24544443	.	C	T	.	.	MAF_USDA=13.115
NC_035087.1	24544459	.	T	C	.	.	MAF_INRAE=28.481;MAF_USDA=12.353
NC_035087.1	24544478	.	T	A	.	.	MAF_INRAE=49.367;MAF_USDA=37.059
NC_035087.1	24544578	.	C	T	.	.	MAF_USDA=9.836
NC_035087.1	24544580	.	C	T	.	.	MAF_INRAE=5.696;MAF_USDA=4.706
NC_035087.1	24544642	.	G	A	.	.	MAF_USDA=2.459
NC_035087.1	24544688	.	G	T	.	.	MAF_INRAE=36.842;MAF_USDA=17.647
NC_035087.1	24544700	.	T	A	.	.	MAF_INRAE=36.842;MAF_USDA=17.647
NC_035087.1	24544709	.	GCACTGCCC	GCACTGCCT	.	.	MAF_USDA=27.083
NC_035087.1	24544717	.	C	T	.	.	MAF_USDA=12.295
NC_035087.1	24544759	.	A	T	.	.	MAF_INRAE=5.263;MAF_USDA=5.294
NC_035087.1	24544818	.	C	T	.	.	MAF_INRAE=31.579;MAF_USDA=8.824
NC_035087.1	24544877	.	A	T	.	.	MAF_INRAE=10.0;MAF_USDA=39.583
NC_035087.1	24544917	.	G	T	.	.	MAF_INRAE=10.526
NC_035087.1	24545040	.	A	G	.	.	MAF_INRAE=23.333;MAF_USDA=1.176
NC_035087.1	24545042	.	C	T	.	.	MAF_USDA=4.167
NC_035087.1	24545056	.	G	T	.	.	MAF_INRAE=14.167
NC_035087.1	24545065	.	G	A	.	.	MAF_INRAE=17.089;MAF_USDA=8.824
NC_035087.1	24545067	.	G	A	.	.	MAF_INRAE=37.975;MAF_USDA=15.294
NC_035087.1	24545088	.	C	G	.	.	MAF_USDA=4.118
NC_035087.1	24545108	.	C	A	.	.	MAF_INRAE=14.167
NC_035087.1	24545138	.	T	C	.	.	MAF_INRAE=37.975;MAF_USDA=7.647
NC_035087.1	24545147	.	C	T	.	.	MAF_USDA=1.765
NC_035087.1	24545170	.	G	A	.	.	MAF_INRAE=12.025;MAF_USDA=21.765
NC_035087.1	24545212	.	G	T	.	.	MAF_USDA=35.882
NC_035087.1	24545406	.	G	T	.	.	MAF_INRAE=10.526;MAF_USDA=40.0
NC_035087.1	24545419	.	A	C	.	.	MAF_INRAE=22.5;MAF_USDA=2.083
NC_035087.1	24545448	.	A	C	.	.	MAF_USDA=2.459
NC_035087.1	24545560	.	T	A	.	.	MAF_INRAE=37.342;MAF_USDA=15.882
NC_035087.1	24545562	.	A	T	.	.	MAF_INRAE=37.5;MAF_USDA=15.882
NC_035087.1	24545626	.	G	C	.	.	MAF_INRAE=20.253;MAF_USDA=40.0
NC_035087.1	24545633	.	A	T	.	.	MAF_USDA=1.639
NC_035087.1	24545661	.	A	G	.	.	MAF_INRAE=10.526;MAF_USDA=40.0
NC_035087.1	24545692	.	C	A	.	.	MAF_INRAE=49.367;MAF_USDA=38.824
NC_035087.1	24545716	.	C	A	.	.	MAF_INRAE=15.789;MAF_USDA=22.941
NC_035087.1	24545717	.	T	C	.	.	MAF_USDA=44.118
NC_035087.1	24545757	.	A	G	.	.	MAF_USDA=5.882
NC_035087.1	24545774	.	A	G	.	.	MAF_USDA=4.098
NC_035087.1	24546070	.	T	A	.	.	MAF_INRAE=31.579;MAF_USDA=22.917
NC_035087.1	24546210	.	C	T	.	.	MAF_USDA=25.0
NC_035087.1	24546320	.	C	T	.	.	MAF_USDA=37.5
NC_035087.1	24550658	.	T	C	.	.	MAF_INRAE=28.947;MAF_USDA=6.557
NC_035087.1	24550711	.	C	A	.	.	MAF_INRAE=40.506;MAF_USDA=47.917
NC_035087.1	24550806	.	C	A	.	.	MAF_INRAE=5.263;MAF_USDA=2.381
NC_035087.1	24550830	.	C	T	.	.	MAF_USDA=38.69
NC_035087.1	24550949	.	G	C	.	.	MAF_INRAE=42.105;MAF_USDA=37.059
NC_035087.1	24551034	.	T	A	.	.	MAF_INRAE=13.333
NC_035087.1	24551113	.	T	A	.	.	MAF_INRAE=26.582;MAF_USDA=7.143
NC_035087.1	24551117	.	A	G	.	.	MAF_INRAE=48.101;MAF_USDA=40.476
NC_035087.1	24551127	.	T	G	.	.	MAF_USDA=6.25
NC_035087.1	24551140	.	C	T	.	.	MAF_INRAE=16.456;MAF_USDA=7.143
NC_035087.1	24551188	.	C	T	.	.	MAF_INRAE=25.949;MAF_USDA=7.738
NC_035087.1	24551199	.	G	A	.	.	MAF_USDA=2.459
NC_035087.1	24551235	.	T	G	.	.	MAF_INRAE=12.025;MAF_USDA=1.639
NC_035087.1	24551322	.	G	A	.	.	MAF_INRAE=48.101;MAF_USDA=40.588
NC_035087.1	24551336	.	C	A	.	.	MAF_USDA=4.098
NC_035087.1	24551369	.	C	A	.	.	MAF_INRAE=48.734;MAF_USDA=41.765
NC_035087.1	24551370	.	G	A	.	.	MAF_INRAE=15.0;MAF_USDA=2.083
NC_035087.1	24551408	.	T	G	.	.	MAF_INRAE=48.734;MAF_USDA=41.176
NC_035087.1	24551416	.	T	G	.	.	MAF_INRAE=48.734;MAF_USDA=40.588
NC_035087.1	24551507	.	C	T	.	.	MAF_INRAE=49.367;MAF_USDA=41.765
NC_035087.1	24551575	.	A	C	.	.	MAF_INRAE=1.667;MAF_USDA=12.353
NC_035087.1	24551622	.	C	T	.	.	MAF_INRAE=20.253;MAF_USDA=11.765
NC_035087.1	24551681	.	G	C	.	.	MAF_INRAE=36.842;MAF_USDA=8.333
NC_035087.1	24551682	.	G	A	.	.	MAF_USDA=1.639
NC_035087.1	24551725	.	C	T	.	.	MAF_INRAE=27.848;MAF_USDA=20.0
NC_035087.1	24551760	.	A	C	.	.	MAF_INRAE=27.848;MAF_USDA=20.0
NC_035087.1	24551780	.	T	C	.	.	MAF_INRAE=48.734;MAF_USDA=41.176
NC_035087.1	24551795	.	G	A	.	.	MAF_USDA=38.235
NC_035087.1	24551929	.	G	A	.	.	MAF_INRAE=45.0
NC_035087.1	24551943	.	C	T	.	.	MAF_USDA=2.459
NC_035087.1	24551963	.	G	A	.	.	MAF_INRAE=8.333
NC_035087.1	24551965	.	C	T	.	.	MAF_INRAE=48.734;MAF_USDA=42.353
NC_035087.1	24551984	.	C	T	.	.	MAF_INRAE=12.025;MAF_USDA=1.765
NC_035087.1	24552001	.	C	A	.	.	MAF_INRAE=3.333;MAF_USDA=4.918
NC_035087.1	24552014	.	C	T	.	.	MAF_INRAE=5.696;MAF_USDA=6.471
NC_035087.1	24552056	.	C	T	.	.	MAF_INRAE=23.418;MAF_USDA=37.059
NC_035087.1	24552081	.	T	G	.	.	MAF_INRAE=48.734;MAF_USDA=41.765
NC_035087.1	24552094	.	A	T	.	.	MAF_INRAE=26.667;MAF_USDA=20.0
NC_035087.1	24552136	.	C	T	.	.	MAF_USDA=6.667
NC_035087.1	24552204	.	T	G	.	.	MAF_INRAE=48.101;MAF_USDA=41.176
NC_035087.1	24552215	.	C	T	.	.	MAF_INRAE=42.105
NC_035087.1	24552315	.	A	G	.	.	MAF_USDA=12.651
NC_035087.1	24552318	.	G	A	.	.	MAF_USDA=45.181
NC_035087.1	24552443	.	A	G	.	.	MAF_USDA=1.724
NC_035087.1	24552878	.	A	G	.	.	MAF_USDA=7.5
NC_035087.1	24552952	.	G	A	.	.	MAF_USDA=48.81
NC_035087.1	24552996	.	A	C	.	.	MAF_INRAE=47.368;MAF_USDA=41.667
NC_035087.1	24553034	.	G	A	.	.	MAF_INRAE=10.526;MAF_USDA=6.471
NC_035087.1	24553047	.	A	C	.	.	MAF_INRAE=10.526;MAF_USDA=12.941
NC_035087.1	24553078	.	T	A	.	.	MAF_INRAE=11.667
NC_035087.1	24553105	.	C	T	.	.	MAF_USDA=2.083
NC_035087.1	24553162	.	C	A	.	.	MAF_INRAE=48.734;MAF_USDA=49.412
NC_035087.1	24553191	.	C	A	.	.	MAF_USDA=3.279
NC_035087.1	24553199	.	G	A	.	.	MAF_INRAE=26.582;MAF_USDA=7.059
NC_035087.1	24553222	.	G	A	.	.	MAF_INRAE=42.105;MAF_USDA=49.412
NC_035087.1	24553302	.	T	A	.	.	MAF_INRAE=5.263;MAF_USDA=2.941
NC_035087.1	24553326	.	G	A	.	.	MAF_INRAE=39.241;MAF_USDA=10.0
NC_035087.1	24553328	.	T	C	.	.	MAF_USDA=2.459
NC_035087.1	24553332	.	G	A	.	.	MAF_INRAE=42.105;MAF_USDA=32.941
NC_035087.1	24553344	.	C	T	.	.	MAF_INRAE=23.418;MAF_USDA=31.176
NC_035087.1	24553353	.	C	T	.	.	MAF_USDA=5.882
NC_035087.1	24553542	.	G	C	.	.	MAF_INRAE=49.367;MAF_USDA=49.412
NC_035087.1	24553591	.	T	G	.	.	MAF_USDA=48.824
NC_035087.1	24553704	.	A	T	.	.	MAF_INRAE=1.667;MAF_USDA=2.941
NC_035087.1	24553717	.	G	A	.	.	MAF_USDA=9.412
NC_035087.1	24553727	.	G	T	.	.	MAF_USDA=5.882
NC_035087.1	24553756	.	C	T	.	.	MAF_INRAE=15.0;MAF_USDA=1.639
NC_035087.1	24553774	.	C	T	.	.	MAF_USDA=1.639
NC_035087.1	24553818	.	T	A	.	.	MAF_INRAE=48.734;MAF_USDA=48.235
NC_035087.1	24553886	.	C	T	.	.	MAF_INRAE=12.025;MAF_USDA=2.941
NC_035087.1	24553927	.	A	G	.	.	MAF_USDA=1.639
NC_035087.1	24553952	.	G	A	.	.	MAF_USDA=1.639
NC_035087.1	24554200	.	G	C	.	.	MAF_INRAE=48.101;MAF_USDA=40.588
NC_035087.1	24554231	.	A	C	.	.	MAF_INRAE=25.949;MAF_USDA=4.706
NC_035087.1	24554233	.	G	T	.	.	MAF_INRAE=17.5;MAF_USDA=8.235
NC_035087.1	24554261	.	C	T	.	.	MAF_USDA=21.311
NC_035087.1	24554263	.	C	T	.	.	MAF_USDA=2.083
NC_035087.1	24554291	.	T	C	.	.	MAF_USDA=4.098
NC_035087.1	24554371	.	G	T	.	.	MAF_INRAE=16.667;MAF_USDA=8.235
NC_035087.1	24554387	.	T	A	.	.	MAF_INRAE=17.089;MAF_USDA=8.824
NC_035087.1	24554392	.	T	G	.	.	MAF_USDA=1.639
NC_035087.1	24554399	.	C	T	.	.	MAF_USDA=1.639
NC_035087.1	24554433	.	A	C	.	.	MAF_USDA=8.235
NC_035087.1	24554442	.	G	A	.	.	MAF_USDA=12.295
NC_035087.1	24554518	.	T	C	.	.	MAF_USDA=1.639
NC_035087.1	24554533	.	G	A	.	.	MAF_INRAE=16.667;MAF_USDA=7.059
NC_035087.1	24554711	.	C	A	.	.	MAF_USDA=4.098
NC_035087.1	24554779	.	C	A	.	.	MAF_USDA=45.833
NC_035087.1	24554785	.	G	T	.	.	MAF_INRAE=37.5;MAF_USDA=9.412
NC_035087.1	24554793	.	C	G	.	.	MAF_INRAE=11.667
NC_035087.1	24554840	.	T	C	.	.	MAF_USDA=7.229
NC_035087.1	24554844	.	A	T	.	.	MAF_INRAE=45.0;MAF_USDA=45.833
NC_035087.1	24554875	.	T	C	.	.	MAF_INRAE=48.734;MAF_USDA=12.5
NC_035087.1	24555026	.	G	T	.	.	MAF_USDA=7.5
NC_035087.1	24555075	.	T	A	.	.	MAF_USDA=1.639
NC_035087.1	24555087	.	C	T	.	.	MAF_INRAE=48.734;MAF_USDA=45.882
NC_035087.1	24555100	.	A	T	.	.	MAF_INRAE=48.734;MAF_USDA=45.882
NC_035087.1	24555104	.	A	G	.	.	MAF_USDA=5.882
NC_035087.1	24555114	.	C	T	.	.	MAF_INRAE=48.734;MAF_USDA=46.471
NC_035087.1	24555120	.	G	A	.	.	MAF_INRAE=48.734;MAF_USDA=47.647
NC_035087.1	24555203	.	A	C	.	.	MAF_INRAE=16.667;MAF_USDA=8.333
NC_035087.1	24555204	.	T	A	.	.	MAF_INRAE=16.667;MAF_USDA=8.929
NC_035087.1	24555231	.	G	A	.	.	MAF_USDA=2.459
NC_035087.1	24555240	.	A	G	.	.	MAF_USDA=1.639
NC_035087.1	24555268	.	C	G	.	.	MAF_INRAE=12.025;MAF_USDA=3.529
NC_035087.1	24555295	.	T	G	.	.	MAF_USDA=31.25
NC_035087.1	24555296	.	T	A	.	.	MAF_USDA=1.639
NC_035087.1	24555297	.	A	C	.	.	MAF_INRAE=38.608;MAF_USDA=10.588
NC_035087.1	24555312	.	T	C	.	.	MAF_USDA=31.765
NC_035087.1	24555316	.	A	G	.	.	MAF_INRAE=5.696;MAF_USDA=6.25
NC_035087.1	24555349	.	G	A	.	.	MAF_INRAE=16.667;MAF_USDA=7.647
NC_035087.1	24555407	.	C	A	.	.	MAF_USDA=31.25
NC_035087.1	24555432	.	G	A	.	.	MAF_INRAE=49.367;MAF_USDA=18.452
NC_035087.1	24555473	.	C	A	.	.	MAF_INRAE=49.367;MAF_USDA=43.529
NC_035087.1	24555499	.	G	A	.	.	MAF_INRAE=12.025;MAF_USDA=2.941
NC_035087.1	24555545	.	C	A	.	.	MAF_INRAE=17.089;MAF_USDA=17.647
NC_035087.1	24555593	.	C	A	.	.	MAF_INRAE=5.696;MAF_USDA=7.647
NC_035087.1	24555619	.	C	A	.	.	MAF_INRAE=26.582;MAF_USDA=7.647
NC_035087.1	24555625	.	C	A	.	.	MAF_INRAE=20.253;MAF_USDA=11.176
NC_035087.1	24555660	.	C	A	.	.	MAF_INRAE=26.582;MAF_USDA=7.059
NC_035087.1	24555674	.	A	G	.	.	MAF_USDA=1.639
NC_035087.1	24555736	.	A	T	.	.	MAF_INRAE=15.0
NC_035087.1	24555825	.	A	C	.	.	MAF_USDA=7.377
NC_035087.1	24555926	.	C	T	.	.	MAF_USDA=4.918
NC_035087.1	24555961	.	T	A	.	.	MAF_USDA=2.459
NC_035087.1	24555972	.	T	C	.	.	MAF_INRAE=36.709;MAF_USDA=48.235
NC_035087.1	24556003	.	A	C	.	.	MAF_INRAE=17.5;MAF_USDA=40.0
NC_035087.1	24556010	.	A	G	.	.	MAF_INRAE=24.684;MAF_USDA=7.059
NC_035087.1	24556026	.	G	T	.	.	MAF_INRAE=5.696;MAF_USDA=4.167
NC_035087.1	24556030	.	T	G	.	.	MAF_INRAE=5.696;MAF_USDA=4.706
NC_035087.1	24556050	.	G	A	.	.	MAF_INRAE=10.526;MAF_USDA=7.647
NC_035087.1	24556096	.	G	T	.	.	MAF_INRAE=10.127;MAF_USDA=7.059
NC_035087.1	24556140	.	G	T	.	.	MAF_USDA=19.672
NC_035087.1	24556196	.	A	T	.	.	MAF_USDA=3.279
NC_035087.1	24556200	.	T	G	.	.	MAF_USDA=44.706
NC_035087.1	24556208	.	A	G	.	.	MAF_USDA=5.882
NC_035087.1	24556231	.	G	T	.	.	MAF_USDA=11.176
NC_035087.1	24556237	.	G	T	.	.	MAF_USDA=43.529
NC_035087.1	24556260	.	A	G	.	.	MAF_USDA=2.083
NC_035087.1	24556323	.	T	C	.	.	MAF_INRAE=37.5;MAF_USDA=12.941
NC_035087.1	24556400	.	G	A	.	.	MAF_USDA=4.098
NC_035087.1	24556451	.	C	G	.	.	MAF_INRAE=48.734;MAF_USDA=42.941
NC_035087.1	24556452	.	G	A	.	.	MAF_INRAE=25.949;MAF_USDA=9.412
NC_035087.1	24556461	.	A	G	.	.	MAF_INRAE=48.734;MAF_USDA=43.529
NC_035087.1	24556469	.	A	C	.	.	MAF_USDA=8.235
NC_035087.1	24556516	.	A	C	.	.	MAF_USDA=5.882
NC_035087.1	24556588	.	G	A	.	.	MAF_USDA=25.0
NC_035087.1	24556634	.	G	A	.	.	MAF_INRAE=38.608;MAF_USDA=49.412
NC_035087.1	24556690	.	T	C	.	.	MAF_USDA=4.118
NC_035087.1	24556768	.	A	C	.	.	MAF_INRAE=48.734;MAF_USDA=42.941
NC_035087.1	24556771	.	T	G	.	.	MAF_INRAE=26.582;MAF_USDA=8.824
NC_035087.1	24556796	.	G	T	.	.	MAF_INRAE=5.696;MAF_USDA=8.824
NC_035087.1	24556801	.	C	T	.	.	MAF_INRAE=31.646;MAF_USDA=25.882
NC_035087.1	24556813	.	A	G	.	.	MAF_INRAE=26.582;MAF_USDA=8.824
NC_035087.1	24556820	.	A	G	.	.	MAF_INRAE=26.582;MAF_USDA=8.824
NC_035087.1	24556886	.	A	G	.	.	MAF_USDA=1.639
NC_035087.1	24556892	.	C	T	.	.	MAF_INRAE=8.333
NC_035087.1	24556896	.	T	C	.	.	MAF_INRAE=26.582;MAF_USDA=8.824
NC_035087.1	24556941	.	G	T	.	.	MAF_USDA=5.882
NC_035087.1	24557000	.	T	G	.	.	MAF_INRAE=16.667;MAF_USDA=6.471
NC_035087.1	24557011	.	T	A	.	.	MAF_INRAE=25.949;MAF_USDA=8.824
NC_035087.1	24557033	.	T	A	.	.	MAF_USDA=15.882
NC_035087.1	24557076	.	T	G	.	.	MAF_INRAE=26.582;MAF_USDA=8.235
NC_035087.1	24557087	.	A	T	.	.	MAF_USDA=2.459
NC_035087.1	24557099	.	C	T	.	.	MAF_INRAE=15.833;MAF_USDA=5.882
NC_035087.1	24557128	.	C	T	.	.	MAF_INRAE=5.063;MAF_USDA=7.647
NC_035087.1	24557250	.	G	A	.	.	MAF_USDA=5.882
NC_035087.1	24557290	.	G	A	.	.	MAF_INRAE=15.0
NC_035087.1	24557340	.	T	C	.	.	MAF_INRAE=18.354;MAF_USDA=48.235
NC_035087.1	24557453	.	C	T	.	.	MAF_INRAE=26.582;MAF_USDA=9.412
NC_035087.1	24557522	.	C	A	.	.	MAF_USDA=28.824
NC_035087.1	24558146	.	G	A	.	.	MAF_INRAE=31.579;MAF_USDA=18.235
NC_035087.1	24558172	.	G	A	.	.	MAF_INRAE=31.579;MAF_USDA=18.235
NC_035087.1	24558197	.	A	G	.	.	MAF_INRAE=31.579;MAF_USDA=20.588
NC_035087.1	24558199	.	G	T	.	.	MAF_USDA=5.294
NC_035087.1	24558209	.	G	A	.	.	MAF_USDA=1.639
NC_035087.1	24558248	.	G	A	.	.	MAF_INRAE=15.789;MAF_USDA=47.917
NC_035087.1	24558271	.	G	T	.	.	MAF_INRAE=31.579
NC_035087.1	24558449	.	T	C	.	.	MAF_INRAE=13.158;MAF_USDA=43.75
NC_035087.1	24558463	.	G	T	.	.	MAF_USDA=10.417
NC_035087.1	24558506	.	C	G	.	.	MAF_INRAE=2.632
NC_035087.1	24558516	.	T	G	.	.	MAF_INRAE=5.263;MAF_USDA=4.167
NC_035087.1	24558601	.	G	A	.	.	MAF_INRAE=10.526;MAF_USDA=50.0
NC_035087.1	24559925	.	A	T	.	.	MAF_USDA=47.727
NC_035087.1	24559953	.	C	T	.	.	MAF_USDA=31.25
NC_035087.1	24559956	.	T	A	.	.	MAF_USDA=2.083
NC_035087.1	24560052	.	C	A	.	.	MAF_USDA=27.083
NC_035087.1	24560135	.	G	T	.	.	MAF_USDA=18.333
NC_035087.1	24560189	.	A	T	.	.	MAF_USDA=29.762
NC_035087.1	24560230	.	G	C	.	.	MAF_USDA=3.279
NC_035087.1	24560257	.	G	T	.	.	MAF_USDA=6.557
NC_035087.1	24560379	.	C	T	.	.	MAF_INRAE=25.949;MAF_USDA=8.824
NC_035087.1	24560380	.	G	A	.	.	MAF_USDA=28.824
NC_035087.1	24560391	.	A	T,*	.	.	MAF_INRAE=36.842
NC_035087.1	24560403	.	T	G	.	.	MAF_INRAE=31.579;MAF_USDA=25.0
NC_035087.1	24560415	.	T	C	.	.	MAF_INRAE=15.0
NC_035087.1	24560419	.	G	A	.	.	MAF_USDA=27.647
NC_035087.1	24560420	.	T	A	.	.	MAF_USDA=47.647
NC_035087.1	24560431	.	A	G	.	.	MAF_INRAE=17.089;MAF_USDA=9.412
NC_035087.1	24560452	.	C	T	.	.	MAF_INRAE=18.354;MAF_USDA=11.765
NC_035087.1	24560460	.	A	G	.	.	MAF_USDA=11.475
NC_035087.1	24560476	.	G	T	.	.	MAF_USDA=3.049
NC_035087.1	24560477	.	T	C	.	.	MAF_USDA=7.317
NC_035087.1	24560479	.	C	A	.	.	MAF_USDA=3.049
NC_035087.1	24560491	.	G	T	.	.	MAF_USDA=4.348
NC_035087.1	24560500	.	G	C	.	.	MAF_USDA=3.049
NC_035087.1	24560544	.	C	T	.	.	MAF_INRAE=12.025;MAF_USDA=2.941
NC_035087.1	24560554	.	A	G	.	.	MAF_INRAE=12.025;MAF_USDA=2.941
NC_035087.1	24560556	.	T	G	.	.	MAF_INRAE=26.582;MAF_USDA=10.656
NC_035087.1	24560565	.	T	G	.	.	MAF_USDA=2.083
NC_035087.1	24560579	.	G	A	.	.	MAF_USDA=2.459
NC_035087.1	24560580	.	C	T	.	.	MAF_INRAE=12.025;MAF_USDA=2.941
NC_035087.1	24560590	.	G	A	.	.	MAF_USDA=28.824
NC_035087.1	24560613	.	C	A	.	.	MAF_USDA=1.639
NC_035087.1	24560639	.	A	G	.	.	MAF_USDA=1.639
NC_035087.1	24560729	.	G	T	.	.	MAF_INRAE=20.253;MAF_USDA=11.765
NC_035087.1	24560751	.	T	A	.	.	MAF_INRAE=43.038;MAF_USDA=44.643
NC_035087.1	24560813	.	G	T	.	.	MAF_INRAE=12.025;MAF_USDA=2.941
NC_035087.1	24560818	.	G	T	.	.	MAF_INRAE=12.025;MAF_USDA=2.941
NC_035087.1	24560860	.	T	A	.	.	MAF_INRAE=43.038;MAF_USDA=24.118
NC_035087.1	24560901	.	T	A	.	.	MAF_INRAE=8.861;MAF_USDA=4.167
NC_035087.1	24560937	.	G	A	.	.	MAF_INRAE=3.333;MAF_USDA=5.738
NC_035087.1	24560975	.	A	C	.	.	MAF_INRAE=31.013;MAF_USDA=27.059
NC_035087.1	24561092	.	G	A	.	.	MAF_INRAE=32.278;MAF_USDA=47.647
NC_035087.1	24561120	.	C	G	.	.	MAF_INRAE=18.354;MAF_USDA=10.0
NC_035087.1	24561142	.	G	T	.	.	MAF_USDA=9.016
NC_035087.1	24561148	.	A	G	.	.	MAF_INRAE=37.975;MAF_USDA=30.0
NC_035087.1	24561151	.	C	T	.	.	MAF_USDA=1.639
NC_035087.1	24561177	.	T	G	.	.	MAF_USDA=2.459
NC_035087.1	24561252	.	T	C	.	.	MAF_INRAE=5.696;MAF_USDA=27.647
NC_035087.1	24561257	.	G	T	.	.	MAF_USDA=2.459
NC_035087.1	24561363	.	C	T	.	.	MAF_INRAE=5.696;MAF_USDA=14.583
NC_035087.1	24561397	.	C	T	.	.	MAF_USDA=2.459
NC_035087.1	24561433	.	G	A	.	.	MAF_INRAE=5.696;MAF_USDA=28.235
NC_035087.1	24561446	.	T	C	.	.	MAF_INRAE=5.696;MAF_USDA=27.059
NC_035087.1	24561464	.	C	T	.	.	MAF_USDA=1.639
NC_035087.1	24561488	.	G	A	.	.	MAF_USDA=31.25
NC_035087.1	24561607	.	A	G	.	.	MAF_USDA=25.0
NC_035087.1	24561656	.	C	T	.	.	MAF_USDA=31.25
NC_035087.1	24561691	.	C	A	.	.	MAF_INRAE=5.696;MAF_USDA=6.471
NC_035087.1	24561692	.	C	T	.	.	MAF_INRAE=5.833;MAF_USDA=6.471
NC_035087.1	24561872	.	C	T	.	.	MAF_USDA=3.279
NC_035087.1	24561991	.	G	T	.	.	MAF_USDA=31.25
NC_035087.1	24562006	.	G	A	.	.	MAF_USDA=1.667
NC_035087.1	24562033	.	G	T	.	.	MAF_USDA=2.459
NC_035087.1	24562066	.	A	G	.	.	MAF_USDA=1.765
NC_035087.1	24562084	.	AA	AG	.	.	MAF_USDA=47.917
NC_035087.1	24562085	.	A	G	.	.	MAF_INRAE=34.177;MAF_USDA=33.607
NC_035087.1	24562333	.	T	G	.	.	MAF_USDA=10.0
NC_035087.1	24562344	.	T	C	.	.	MAF_INRAE=14.167;MAF_USDA=4.167
NC_035087.1	24562375	.	C	T	.	.	MAF_USDA=29.167
NC_035087.1	24563116	.	A	T	.	.	MAF_USDA=5.932
NC_035087.1	24563140	.	G	A	.	.	MAF_INRAE=12.025;MAF_USDA=1.807
NC_035087.1	24563152	.	A	T	.	.	MAF_INRAE=15.823;MAF_USDA=25.0
NC_035087.1	24563155	.	T	G	.	.	MAF_USDA=1.667
NC_035087.1	24563156	.	A	T	.	.	MAF_USDA=1.667
NC_035087.1	24563178	.	T	A	.	.	MAF_USDA=7.377
NC_035087.1	24563190	.	A	C	.	.	MAF_INRAE=35.443;MAF_USDA=26.471
NC_035087.1	24563196	.	A	T	.	.	MAF_INRAE=15.0
NC_035087.1	24563266	.	G	A	.	.	MAF_USDA=2.459
NC_035087.1	24563373	.	A	C	.	.	MAF_USDA=5.738
NC_035087.1	24563400	.	G	T	.	.	MAF_INRAE=11.392;MAF_USDA=2.353
NC_035087.1	24563501	.	A	T	.	.	MAF_USDA=1.639
NC_035087.1	24563512	.	T	C	.	.	MAF_INRAE=20.886;MAF_USDA=14.118
NC_035087.1	24563515	.	C	G	.	.	MAF_INRAE=23.333;MAF_USDA=8.235
NC_035087.1	24563554	.	T	C	.	.	MAF_INRAE=34.81;MAF_USDA=25.294
NC_035087.1	24563586	.	T	G	.	.	MAF_USDA=6.557
NC_035087.1	24563632	.	C	A	.	.	MAF_USDA=6.557
NC_035087.1	24563735	.	C	T	.	.	MAF_INRAE=5.063;MAF_USDA=4.706
NC_035087.1	24563771	.	T	A	.	.	MAF_USDA=3.279
NC_035087.1	24563772	.	C	T	.	.	MAF_USDA=6.557
NC_035087.1	24563791	.	G	T	.	.	MAF_USDA=6.557
NC_035087.1	24563794	.	C	T	.	.	MAF_USDA=2.083
NC_035087.1	24563846	.	A	T	.	.	MAF_INRAE=40.506;MAF_USDA=40.588
NC_035087.1	24563853	.	T	G	.	.	MAF_USDA=6.557
NC_035087.1	24563877	.	C	G	.	.	MAF_USDA=2.083
NC_035087.1	24563879	.	G	C	.	.	MAF_USDA=2.083
NC_035087.1	24563949	.	C	T	.	.	MAF_USDA=3.279
NC_035087.1	24563968	.	C	A	.	.	MAF_INRAE=5.063;MAF_USDA=4.706
NC_035087.1	24563991	.	T	C	.	.	MAF_INRAE=5.696;MAF_USDA=25.882
NC_035087.1	24564003	.	T	C	.	.	MAF_USDA=12.295
NC_035087.1	24564079	.	C	A	.	.	MAF_INRAE=26.582;MAF_USDA=6.471
NC_035087.1	24564083	.	G	A	.	.	MAF_INRAE=23.333;MAF_USDA=2.083
NC_035087.1	24564117	.	C	T	.	.	MAF_INRAE=1.667;MAF_USDA=2.941
NC_035087.1	24564132	.	C	G	.	.	MAF_INRAE=5.696;MAF_USDA=4.706
NC_035087.1	24564185	.	C	A	.	.	MAF_INRAE=18.354;MAF_USDA=14.706
NC_035087.1	24564253	.	G	T	.	.	MAF_USDA=2.459
NC_035087.1	24564256	.	T	C	.	.	MAF_INRAE=5.696;MAF_USDA=6.471
NC_035087.1	24564280	.	AATC	AATT	.	.	MAF_USDA=47.917
NC_035087.1	24564283	.	C	T	.	.	MAF_INRAE=41.139
NC_035087.1	24564327	.	G	A	.	.	MAF_USDA=4.167
NC_035087.1	24564330	.	A	T	.	.	MAF_USDA=6.557
NC_035087.1	24564385	.	A	G	.	.	MAF_INRAE=40.506;MAF_USDA=42.941
NC_035087.1	24564386	.	G	T	.	.	MAF_INRAE=3.333;MAF_USDA=4.918
NC_035087.1	24564409	.	G	A	.	.	MAF_USDA=31.25
NC_035087.1	24564660	.	G	A	.	.	MAF_USDA=3.279
NC_035087.1	24564741	.	G	T	.	.	MAF_INRAE=5.263;MAF_USDA=10.656
NC_035087.1	24564757	.	C	T	.	.	MAF_USDA=1.639
NC_035087.1	24564875	.	A	T	.	.	MAF_USDA=1.667
NC_035087.1	24564901	.	A	G	.	.	MAF_USDA=6.667
NC_035087.1	24564911	.	A	C	.	.	MAF_INRAE=5.696;MAF_USDA=5.357
NC_035087.1	24565022	.	C	T	.	.	MAF_USDA=1.639
NC_035087.1	24565043	.	G	T	.	.	MAF_USDA=10.0
NC_035087.1	24565149	.	G	A	.	.	MAF_USDA=1.639
NC_035087.1	24565254	.	A	C	.	.	MAF_INRAE=20.253;MAF_USDA=13.529
NC_035087.1	24565306	.	A	G	.	.	MAF_USDA=1.639
NC_035087.1	24565407	.	T	A	.	.	MAF_INRAE=5.696;MAF_USDA=17.647
NC_035087.1	24565430	.	C	T	.	.	MAF_USDA=1.639
NC_035087.1	24565438	.	T	A	.	.	MAF_USDA=1.639
NC_035087.1	24565468	.	C	A	.	.	MAF_USDA=3.279
NC_035087.1	24565512	.	A	C	.	.	MAF_USDA=6.557
NC_035087.1	24565518	.	A	T	.	.	MAF_USDA=3.279
NC_035087.1	24565541	.	G	A	.	.	MAF_INRAE=5.696;MAF_USDA=6.471
NC_035087.1	24565634	.	T	G	.	.	MAF_USDA=7.377
NC_035087.1	24565685	.	G	C	.	.	MAF_USDA=6.557
NC_035087.1	24565832	.	A	G	.	.	MAF_USDA=1.639
NC_035087.1	24565884	.	G	A	.	.	MAF_USDA=2.459
NC_035087.1	24565983	.	T	C	.	.	MAF_USDA=1.639
NC_035087.1	24566049	.	G	T	.	.	MAF_INRAE=32.278;MAF_USDA=32.353
NC_035087.1	24566148	.	G	T	.	.	MAF_INRAE=37.975;MAF_USDA=11.765
NC_035087.1	24566185	.	T	G	.	.	MAF_INRAE=5.696;MAF_USDA=17.647
NC_035087.1	24566190	.	C	G	.	.	MAF_USDA=14.706
NC_035087.1	24566222	.	G	A	.	.	MAF_USDA=15.294
NC_035087.1	24566256	.	G	A	.	.	MAF_USDA=6.557
NC_035087.1	24566302	.	G	A	.	.	MAF_INRAE=17.089;MAF_USDA=10.0
NC_035087.1	24566327	.	C	T	.	.	MAF_INRAE=35.443;MAF_USDA=23.529
NC_035087.1	24566498	.	T	C	.	.	MAF_INRAE=3.797;MAF_USDA=1.765
NC_035087.1	24566559	.	C	G	.	.	MAF_USDA=3.279
NC_035087.1	24566804	.	G	C	.	.	MAF_INRAE=13.924;MAF_USDA=12.5
NC_035087.1	24566890	.	T	C	.	.	MAF_INRAE=13.924;MAF_USDA=3.529
NC_035087.1	24566901	.	C	A	.	.	MAF_INRAE=31.013;MAF_USDA=35.294
NC_035087.1	24566903	.	C	T	.	.	MAF_INRAE=20.833;MAF_USDA=31.176
NC_035087.1	24566905	.	C	A	.	.	MAF_USDA=1.639
NC_035087.1	24566914	.	A	T	.	.	MAF_INRAE=17.089;MAF_USDA=24.118
NC_035087.1	24566918	.	T	C	.	.	MAF_INRAE=20.833;MAF_USDA=24.118
NC_035087.1	24566990	.	T	G	.	.	MAF_USDA=6.25
NC_035087.1	24567082	.	C	A	.	.	MAF_USDA=1.765
NC_035087.1	24567319	.	C	G	.	.	MAF_INRAE=13.291;MAF_USDA=10.417
NC_035087.1	24567331	.	C	T	.	.	MAF_INRAE=26.582;MAF_USDA=8.235
NC_035087.1	24567357	.	C	T	.	.	MAF_USDA=1.765
NC_035087.1	24567478	.	T	C	.	.	MAF_USDA=7.647
NC_035087.1	24567479	.	T	C	.	.	MAF_USDA=7.647
NC_035087.1	24567494	.	A	T	.	.	MAF_INRAE=10.526;MAF_USDA=10.417
NC_035087.1	24567503	.	T	G	.	.	MAF_USDA=3.279
NC_035087.1	24567574	.	T	A	.	.	MAF_INRAE=14.167
NC_035087.1	24567640	.	A	C	.	.	MAF_INRAE=31.646;MAF_USDA=17.059
NC_035087.1	24567672	.	G	A	.	.	MAF_USDA=1.639
NC_035087.1	24567673	.	T	C	.	.	MAF_USDA=1.639
NC_035087.1	24567691	.	T	G	.	.	MAF_INRAE=13.924;MAF_USDA=11.176
NC_035087.1	24567692	.	G	C	.	.	MAF_USDA=1.639
NC_035087.1	24567699	.	A	C	.	.	MAF_INRAE=10.526
NC_035087.1	24567705	.	G	T	.	.	MAF_INRAE=8.228;MAF_USDA=13.529
NC_035087.1	24567730	.	A	C	.	.	MAF_INRAE=15.0
NC_035087.1	24567737	.	G	A	.	.	MAF_USDA=8.197
NC_035087.1	24567786	.	A	T	.	.	MAF_INRAE=44.937;MAF_USDA=22.353
NC_035087.1	24567787	.	A	T	.	.	MAF_INRAE=45.833;MAF_USDA=22.353
NC_035087.1	24567851	.	G	T	.	.	MAF_USDA=1.639
NC_035087.1	24567858	.	C	A	.	.	MAF_INRAE=34.177;MAF_USDA=16.471
NC_035087.1	24567939	.	A	G	.	.	MAF_INRAE=42.105;MAF_USDA=16.071
NC_035087.1	24567942	.	A	C	.	.	MAF_INRAE=45.0;MAF_USDA=41.667
NC_035087.1	24567953	.	A	T	.	.	MAF_INRAE=5.696;MAF_USDA=5.952
NC_035087.1	24567988	.	T	C	.	.	MAF_USDA=8.235
NC_035087.1	24567998	.	G	A	.	.	MAF_INRAE=13.333;MAF_USDA=1.639
NC_035087.1	24568012	.	A	C	.	.	MAF_USDA=3.279
NC_035087.1	24568110	.	G	T	.	.	MAF_USDA=1.765
NC_035087.1	24568154	.	C	A	.	.	MAF_USDA=3.279
NC_035087.1	24568160	.	A	T	.	.	MAF_INRAE=25.316;MAF_USDA=26.471
NC_035087.1	24568162	.	A	C	.	.	MAF_INRAE=25.0;MAF_USDA=28.824
NC_035087.1	24568179	.	G	C	.	.	MAF_USDA=3.279
NC_035087.1	24568300	.	G	T	.	.	MAF_INRAE=27.848;MAF_USDA=26.471
NC_035087.1	24568317	.	T	C	.	.	MAF_INRAE=15.0
NC_035087.1	24568321	.	G	T	.	.	MAF_USDA=1.639
NC_035087.1	24568412	.	A	G	.	.	MAF_INRAE=47.368;MAF_USDA=11.765
NC_035087.1	24568420	.	A	G	.	.	MAF_INRAE=47.368;MAF_USDA=12.353
NC_035087.1	24568425	.	T	C	.	.	MAF_USDA=11.765
NC_035087.1	24568442	.	A	T	.	.	MAF_INRAE=29.114;MAF_USDA=11.765
NC_035087.1	24568509	.	G	A	.	.	MAF_USDA=3.279
NC_035087.1	24568524	.	A	T	.	.	MAF_INRAE=3.333;MAF_USDA=5.738
NC_035087.1	24568540	.	G	A	.	.	MAF_INRAE=3.333;MAF_USDA=6.557
NC_035087.1	24568542	.	C	A	.	.	MAF_USDA=2.459
NC_035087.1	24568567	.	C	A	.	.	MAF_USDA=11.475
NC_035087.1	24568582	.	G	T	.	.	MAF_INRAE=26.582;MAF_USDA=9.016
NC_035087.1	24568588	.	A	G	.	.	MAF_INRAE=26.582;MAF_USDA=9.836
NC_035087.1	24568603	.	A	G	.	.	MAF_INRAE=24.684;MAF_USDA=27.059
NC_035087.1	24568613	.	A	G	.	.	MAF_INRAE=29.114;MAF_USDA=11.176
NC_035087.1	24568658	.	G	T	.	.	MAF_USDA=1.639
NC_035087.1	24568668	.	C	T	.	.	MAF_INRAE=3.333
NC_035087.1	24568694	.	G	C	.	.	MAF_INRAE=3.333
NC_035087.1	24568696	.	G	T	.	.	MAF_INRAE=3.333
NC_035087.1	24568697	.	C	T	.	.	MAF_INRAE=3.333
NC_035087.1	24568699	.	T	C	.	.	MAF_INRAE=3.333
NC_035087.1	24568710	.	T	A	.	.	MAF_INRAE=3.333;MAF_USDA=31.25
NC_035087.1	24568717	.	T	C	.	.	MAF_INRAE=3.333;MAF_USDA=35.417
NC_035087.1	24568759	.	G	T	.	.	MAF_INRAE=1.667;MAF_USDA=14.118
NC_035087.1	24568763	.	A	G	.	.	MAF_INRAE=1.667;MAF_USDA=13.115
NC_035087.1	24568844	.	G	A	.	.	MAF_USDA=1.639
NC_035087.1	24568846	.	G	C	.	.	MAF_USDA=1.639
NC_035087.1	24568881	.	C	A	.	.	MAF_INRAE=10.526;MAF_USDA=10.417
NC_035087.1	24568882	.	T	G	.	.	MAF_INRAE=24.167;MAF_USDA=31.176
NC_035087.1	24568903	.	G	C	.	.	MAF_INRAE=5.696;MAF_USDA=5.882
NC_035087.1	24568931	.	G	A	.	.	MAF_INRAE=26.582;MAF_USDA=10.656
NC_035087.1	24568946	.	A	G	.	.	MAF_INRAE=10.526;MAF_USDA=3.529
NC_035087.1	24569007	.	A	T	.	.	MAF_USDA=10.656
NC_035087.1	24569027	.	C	T	.	.	MAF_INRAE=10.833;MAF_USDA=8.197
NC_035087.1	24569028	.	G	A	.	.	MAF_INRAE=3.333
NC_035087.1	24569029	.	A	T	.	.	MAF_INRAE=3.333
NC_035087.1	24569034	.	C	T	.	.	MAF_INRAE=3.333
NC_035087.1	24569064	.	A	C	.	.	MAF_INRAE=3.797;MAF_USDA=3.529
NC_035087.1	24569099	.	C	G	.	.	MAF_USDA=13.115
NC_035087.1	24569108	.	C	T	.	.	MAF_USDA=5.738
NC_035087.1	24569198	.	T	C	.	.	MAF_INRAE=10.526;MAF_USDA=10.417
NC_035087.1	24569271	.	C	A	.	.	MAF_USDA=31.25
NC_035087.1	24569276	.	G	C	.	.	MAF_INRAE=10.526;MAF_USDA=10.417
NC_035087.1	24569457	.	T	G	.	.	MAF_USDA=6.25
NC_035087.1	24569523	.	C	T	.	.	MAF_INRAE=17.722;MAF_USDA=30.0
NC_035087.1	24569550	.	G	T	.	.	MAF_USDA=1.639
NC_035087.1	24569653	.	T	G	.	.	MAF_INRAE=10.526;MAF_USDA=8.333
NC_035087.1	24569667	.	T	C	.	.	MAF_USDA=1.639
NC_035087.1	24569690	.	A	G	.	.	MAF_INRAE=22.152;MAF_USDA=29.412
NC_035087.1	24569745	.	C	A	.	.	MAF_INRAE=3.333
NC_035087.1	24569766	.	G	A	.	.	MAF_USDA=1.639
NC_035087.1	24569804	.	G	C	.	.	MAF_USDA=4.098
NC_035087.1	24569916	.	C	A	.	.	MAF_USDA=5.294
NC_035087.1	24570016	.	C	A	.	.	MAF_USDA=3.279
NC_035087.1	24570086	.	C	T	.	.	MAF_INRAE=31.646;MAF_USDA=31.25
NC_035087.1	24570123	.	A	G	.	.	MAF_USDA=1.639
NC_035087.1	24570152	.	G	A	.	.	MAF_USDA=2.353
NC_035087.1	24570248	.	T	A	.	.	MAF_USDA=2.083
NC_035087.1	24570323	.	G	A	.	.	MAF_INRAE=1.667
NC_035087.1	24570346	.	C	T	.	.	MAF_INRAE=26.582;MAF_USDA=10.656
NC_035087.1	24570359	.	C	T	.	.	MAF_INRAE=10.526;MAF_USDA=3.529
NC_035087.1	24570419	.	A	T	.	.	MAF_INRAE=22.152;MAF_USDA=35.294
NC_035087.1	24570432	.	T	C	.	.	MAF_INRAE=31.646;MAF_USDA=13.529
NC_035087.1	24570434	.	A	T	.	.	MAF_INRAE=22.152;MAF_USDA=35.294
NC_035087.1	24570442	.	G	A	.	.	MAF_INRAE=25.316;MAF_USDA=10.0
NC_035087.1	24570455	.	A	G	.	.	MAF_INRAE=22.152;MAF_USDA=30.588
NC_035087.1	24570456	.	C	A	.	.	MAF_INRAE=24.167;MAF_USDA=30.588
NC_035087.1	24570467	.	A	G	.	.	MAF_USDA=1.639
NC_035087.1	24570562	.	A	T	.	.	MAF_INRAE=26.582;MAF_USDA=8.235
NC_035087.1	24570590	.	C	A	.	.	MAF_USDA=1.639
NC_035087.1	24570624	.	G	A	.	.	MAF_USDA=1.639
NC_035087.1	24570632	.	G	T	.	.	MAF_USDA=13.934
NC_035087.1	24570678	.	A	G	.	.	MAF_INRAE=3.333;MAF_USDA=6.557
NC_035087.1	24570750	.	G	T	.	.	MAF_USDA=3.279
NC_035087.1	24570757	.	C	T	.	.	MAF_USDA=4.098
NC_035087.1	24570792	.	C	T	.	.	MAF_INRAE=15.0
NC_035087.1	24570805	.	G	A	.	.	MAF_INRAE=17.089;MAF_USDA=5.294
NC_035087.1	24570842	.	C	T	.	.	MAF_INRAE=17.089;MAF_USDA=4.167
NC_035087.1	24570843	.	C	T	.	.	MAF_INRAE=20.833;MAF_USDA=4.167
NC_035087.1	24570845	.	G	A	.	.	MAF_USDA=4.167
NC_035087.1	24570846	.	A	T	.	.	MAF_USDA=4.167
NC_035087.1	24570847	.	C	T	.	.	MAF_INRAE=20.833;MAF_USDA=4.167
NC_035087.1	24570854	.	A	C	.	.	MAF_INRAE=15.0
NC_035087.1	24570905	.	G	C	.	.	MAF_USDA=14.706
NC_035087.1	24571002	.	C	T	.	.	MAF_INRAE=5.263;MAF_USDA=8.333
NC_035087.1	24571034	.	G	A	.	.	MAF_INRAE=31.646;MAF_USDA=10.588
NC_035087.1	24571043	.	T	C	.	.	MAF_INRAE=1.667
NC_035087.1	24571063	.	C	T	.	.	MAF_INRAE=2.5
NC_035087.1	24571268	.	T	A	.	.	MAF_INRAE=17.089;MAF_USDA=5.738
NC_035087.1	24571273	.	A	G	.	.	MAF_USDA=6.557
NC_035087.1	24571347	.	C	T	.	.	MAF_USDA=4.706
NC_035087.1	24571372	.	A	C	.	.	MAF_INRAE=10.833;MAF_USDA=1.639
NC_035087.1	24571377	.	A	C	.	.	MAF_INRAE=10.526;MAF_USDA=10.417
NC_035087.1	24571497	.	C	T	.	.	MAF_INRAE=10.526;MAF_USDA=12.5
NC_035087.1	24571498	.	G	A	.	.	MAF_USDA=4.918
NC_035087.1	24571510	.	C	A	.	.	MAF_USDA=4.098
NC_035087.1	24571514	.	A	C	.	.	MAF_USDA=3.279
NC_035087.1	24571533	.	G	A	.	.	MAF_USDA=5.738
NC_035087.1	24571584	.	C	A	.	.	MAF_INRAE=10.526;MAF_USDA=10.417
NC_035087.1	24571586	.	G	A	.	.	MAF_USDA=4.918
NC_035087.1	24571608	.	T	A	.	.	MAF_USDA=10.656
NC_035087.1	24571617	.	C	A	.	.	MAF_INRAE=8.228;MAF_USDA=8.235
NC_035087.1	24571620	.	T	A	.	.	MAF_USDA=10.656
NC_035087.1	24571633	.	C	G	.	.	MAF_INRAE=17.089;MAF_USDA=5.294
NC_035087.1	24571636	.	C	T	.	.	MAF_INRAE=3.333
NC_035087.1	24571724	.	G	A	.	.	MAF_INRAE=10.833
NC_035087.1	24571747	.	A	G	.	.	MAF_INRAE=10.833;MAF_USDA=2.459
NC_035087.1	24571835	.	C	T	.	.	MAF_USDA=2.083
NC_035087.1	24571872	.	G	A	.	.	MAF_USDA=3.279
NC_035087.1	24571897	.	T	C	.	.	MAF_INRAE=10.526;MAF_USDA=3.529
NC_035087.1	24571904	.	C	T	.	.	MAF_INRAE=10.526;MAF_USDA=3.529
NC_035087.1	24571924	.	G	T	.	.	MAF_INRAE=10.526;MAF_USDA=10.417
NC_035087.1	24571988	.	C	A	.	.	MAF_USDA=2.459
NC_035087.1	24571999	.	G	T	.	.	MAF_INRAE=17.089;MAF_USDA=5.294
NC_035087.1	24572039	.	G	A	.	.	MAF_USDA=2.459
NC_035087.1	24572168	.	G	T	.	.	MAF_USDA=7.647
NC_035087.1	24572180	.	T	G	.	.	MAF_USDA=29.412
NC_035087.1	24572181	.	T	G	.	.	MAF_USDA=29.412
NC_035087.1	24572249	.	T	G	.	.	MAF_USDA=27.083
NC_035087.1	24572621	.	A	G	.	.	MAF_USDA=5.882
NC_035087.1	24572652	.	T	A	.	.	MAF_USDA=8.197
NC_035087.1	24572709	.	T	A	.	.	MAF_INRAE=19.167;MAF_USDA=4.706
NC_035087.1	24572723	.	T	C	.	.	MAF_USDA=3.571
NC_035087.1	24572821	.	T	C	.	.	MAF_USDA=2.459
NC_035087.1	24572825	.	G	A	.	.	MAF_INRAE=24.051;MAF_USDA=2.941
NC_035087.1	24572911	.	C	T	.	.	MAF_USDA=14.655
NC_035087.1	24572930	.	C	A	.	.	MAF_USDA=22.561
NC_035087.1	24572933	.	C	G	.	.	MAF_USDA=5.488
NC_035087.1	24572961	.	A	C	.	.	MAF_USDA=3.659
NC_035087.1	24572978	.	T	A	.	.	MAF_USDA=3.659
NC_035087.1	24572987	.	G	T	.	.	MAF_USDA=4.31
NC_035087.1	24573020	.	A	T	.	.	MAF_USDA=14.024
NC_035087.1	24573029	.	C	T	.	.	MAF_USDA=3.659
NC_035087.1	24573050	.	G	T	.	.	MAF_USDA=2.439
NC_035087.1	24573056	.	A	G	.	.	MAF_USDA=37.5
NC_035087.1	24573082	.	C	T	.	.	MAF_USDA=4.167
NC_035087.1	24573328	.	T	G	.	.	MAF_USDA=39.583
NC_035087.1	24573472	.	C	T	.	.	MAF_USDA=10.417
NC_035087.1	24573485	.	G	A	.	.	MAF_USDA=2.083
NC_035087.1	24573601	.	T	C	.	.	MAF_USDA=20.833
NC_035087.1	24573606	.	G	A	.	.	MAF_USDA=20.833
NC_035087.1	24573725	.	T	A	.	.	MAF_USDA=27.083
NC_035087.1	24573953	.	G	T	.	.	MAF_USDA=22.917
NC_035087.1	24574759	.	G	A	.	.	MAF_USDA=5.738
NC_035087.1	24574788	.	C	T	.	.	MAF_USDA=9.016
NC_035087.1	24574940	.	G	T	.	.	MAF_USDA=3.279
NC_035087.1	24574958	.	C	T	.	.	MAF_INRAE=16.456;MAF_USDA=5.294
NC_035087.1	24575001	.	C	T	.	.	MAF_USDA=1.765
NC_035087.1	24575014	.	G	T	.	.	MAF_USDA=4.918
NC_035087.1	24575052	.	C	A	.	.	MAF_USDA=5.738
NC_035087.1	24575101	.	C	T	.	.	MAF_INRAE=31.646;MAF_USDA=11.176
NC_035087.1	24575199	.	G	A	.	.	MAF_INRAE=30.38;MAF_USDA=12.941
NC_035087.1	24575220	.	T	G	.	.	MAF_INRAE=19.62;MAF_USDA=35.882
NC_035087.1	24575221	.	G	A	.	.	MAF_INRAE=3.333;MAF_USDA=6.557
NC_035087.1	24575264	.	C	T	.	.	MAF_USDA=2.353
NC_035087.1	24575285	.	G	A	.	.	MAF_INRAE=3.333;MAF_USDA=6.557
NC_035087.1	24575330	.	G	T	.	.	MAF_INRAE=14.167
NC_035087.1	24575382	.	A	G	.	.	MAF_INRAE=29.114;MAF_USDA=17.213
NC_035087.1	24575420	.	A	T	.	.	MAF_USDA=6.471
NC_035087.1	24575466	.	A	G	.	.	MAF_INRAE=6.329;MAF_USDA=10.0
NC_035087.1	24575485	.	A	T	.	.	MAF_INRAE=6.329;MAF_USDA=10.0
NC_035087.1	24575509	.	C	A	.	.	MAF_USDA=2.353
NC_035087.1	24575530	.	C	G	.	.	MAF_USDA=4.098
NC_035087.1	24575558	.	G	C	.	.	MAF_INRAE=37.5;MAF_USDA=30.0
NC_035087.1	24575564	.	G	T	.	.	MAF_USDA=13.115
NC_035087.1	24575637	.	C	T	.	.	MAF_USDA=1.639
NC_035087.1	24575714	.	C	A	.	.	MAF_INRAE=12.658;MAF_USDA=5.882
NC_035087.1	24575718	.	A	C	.	.	MAF_INRAE=10.526;MAF_USDA=5.882
NC_035087.1	24575726	.	T	G	.	.	MAF_INRAE=10.833;MAF_USDA=2.459
NC_035087.1	24575730	.	C	T	.	.	MAF_USDA=1.639
NC_035087.1	24575731	.	G	A	.	.	MAF_USDA=1.639
NC_035087.1	24575754	.	A	G	.	.	MAF_USDA=10.0
NC_035087.1	24575822	.	G	T	.	.	MAF_USDA=2.459
NC_035087.1	24575847	.	C	A	.	.	MAF_USDA=4.118
NC_035087.1	24575859	.	T	G	.	.	MAF_USDA=5.738
NC_035087.1	24575878	.	G	T	.	.	MAF_USDA=13.934
NC_035087.1	24575886	.	T	C	.	.	MAF_INRAE=24.684;MAF_USDA=7.647
NC_035087.1	24575888	.	C	T	.	.	MAF_USDA=2.353
NC_035087.1	24575914	.	A	C	.	.	MAF_USDA=5.738
NC_035087.1	24575972	.	C	T	.	.	MAF_INRAE=26.582;MAF_USDA=7.647
NC_035087.1	24575996	.	G	A	.	.	MAF_INRAE=10.526;MAF_USDA=7.647
NC_035087.1	24576039	.	G	C	.	.	MAF_INRAE=39.873;MAF_USDA=33.529
NC_035087.1	24576049	.	C	T	.	.	MAF_USDA=1.639
NC_035087.1	24576050	.	A	T	.	.	MAF_USDA=1.639
NC_035087.1	24576071	.	A	C	.	.	MAF_USDA=3.279
NC_035087.1	24576074	.	C	T	.	.	MAF_USDA=1.639
NC_035087.1	24576099	.	T	G	.	.	MAF_USDA=1.639
NC_035087.1	24576102	.	G	A	.	.	MAF_USDA=12.5
NC_035087.1	24576136	.	A	G	.	.	MAF_USDA=13.115
NC_035087.1	24576146	.	T	C	.	.	MAF_INRAE=13.924;MAF_USDA=7.059
NC_035087.1	24576167	.	T	G	.	.	MAF_INRAE=39.241;MAF_USDA=33.529
NC_035087.1	24576205	.	C	T	.	.	MAF_USDA=1.639
NC_035087.1	24576227	.	T	A	.	.	MAF_USDA=9.016
NC_035087.1	24576305	.	G	A	.	.	MAF_INRAE=14.167
NC_035087.1	24576324	.	G	A	.	.	MAF_INRAE=31.646;MAF_USDA=10.0
NC_035087.1	24576371	.	C	T	.	.	MAF_INRAE=14.167
NC_035087.1	24576375	.	A	C	.	.	MAF_INRAE=14.167
NC_035087.1	24576416	.	C	T	.	.	MAF_INRAE=4.43;MAF_USDA=2.941
NC_035087.1	24576431	.	A	T	.	.	MAF_INRAE=14.167
NC_035087.1	24576488	.	T	G	.	.	MAF_INRAE=10.0;MAF_USDA=5.882
NC_035087.1	24576582	.	G	T	.	.	MAF_USDA=3.279
NC_035087.1	24576649	.	C	T	.	.	MAF_INRAE=27.215;MAF_USDA=7.059
NC_035087.1	24576650	.	G	A	.	.	MAF_INRAE=33.544;MAF_USDA=20.588
NC_035087.1	24576793	.	A	T	.	.	MAF_INRAE=43.671;MAF_USDA=16.463
NC_035087.1	24576832	.	G	T	.	.	MAF_INRAE=10.526;MAF_USDA=4.118
NC_035087.1	24576852	.	G	A	.	.	MAF_USDA=3.279
NC_035087.1	24576939	.	C	T	.	.	MAF_INRAE=15.0;MAF_USDA=2.941
NC_035087.1	24577038	.	T	C	.	.	MAF_USDA=2.459
NC_035087.1	24577071	.	C	G	.	.	MAF_USDA=1.639
NC_035087.1	24577220	.	G	A	.	.	MAF_USDA=1.639
NC_035087.1	24577373	.	G	T	.	.	MAF_INRAE=9.494;MAF_USDA=12.353
NC_035087.1	24577460	.	T	C	.	.	MAF_INRAE=10.0;MAF_USDA=5.294
NC_035087.1	24577477	.	A	C	.	.	MAF_INRAE=29.114;MAF_USDA=8.824
NC_035087.1	24577579	.	A	T	.	.	MAF_INRAE=22.785
NC_035087.1	24577588	.	A	G	.	.	MAF_INRAE=17.089;MAF_USDA=18.852
NC_035087.1	24577590	.	A	G	.	.	MAF_INRAE=3.333;MAF_USDA=4.098
NC_035087.1	24577622	.	C	A	.	.	MAF_INRAE=10.833;MAF_USDA=4.098
NC_035087.1	24577670	.	G	A	.	.	MAF_USDA=3.279
NC_035087.1	24577750	.	G	A	.	.	MAF_USDA=2.459
NC_035087.1	24577781	.	G	A	.	.	MAF_INRAE=43.671;MAF_USDA=29.412
NC_035087.1	24578064	.	G	A	.	.	MAF_USDA=2.083
NC_035087.1	24578185	.	C	A	.	.	MAF_INRAE=21.667
NC_035087.1	24578203	.	G	A	.	.	MAF_INRAE=43.038;MAF_USDA=22.353
NC_035087.1	24578253	.	T	A	.	.	MAF_USDA=2.459
NC_035087.1	24578322	.	G	T	.	.	MAF_USDA=3.279
NC_035087.1	24578323	.	G	T	.	.	MAF_USDA=3.279
NC_035087.1	24578345	.	C	G	.	.	MAF_USDA=1.639
NC_035087.1	24578456	.	T	C	.	.	MAF_USDA=4.098
NC_035087.1	24578473	.	G	A	.	.	MAF_INRAE=3.333;MAF_USDA=6.557
NC_035087.1	24578515	.	G	A,T	.	.	MAF_INRAE=15.0;MAF_USDA=2.353
NC_035087.1	24578523	.	G	T	.	.	MAF_INRAE=43.038;MAF_USDA=26.471
NC_035087.1	24578599	.	C	T	.	.	MAF_INRAE=10.526;MAF_USDA=6.471
NC_035087.1	24578609	.	C	T	.	.	MAF_USDA=1.639
NC_035087.1	24578651	.	G	A	.	.	MAF_USDA=3.279
NC_035087.1	24578779	.	C	T	.	.	MAF_INRAE=6.962;MAF_USDA=7.143
NC_035087.1	24578797	.	G	A	.	.	MAF_USDA=25.0
NC_035087.1	24578832	.	C	T	.	.	MAF_INRAE=24.684;MAF_USDA=9.412
NC_035087.1	24578975	.	C	T	.	.	MAF_INRAE=32.278;MAF_USDA=20.0
NC_035087.1	24579036	.	G	A	.	.	MAF_INRAE=5.696;MAF_USDA=4.878
NC_035087.1	24580134	.	G	T	.	.	MAF_INRAE=10.833;MAF_USDA=1.667
NC_035087.1	24580395	.	C	T	.	.	MAF_USDA=1.639
NC_035087.1	24580415	.	C	T	.	.	MAF_INRAE=15.0
NC_035087.1	24580449	.	T	C	.	.	MAF_INRAE=15.0;MAF_USDA=11.176
NC_035087.1	24580509	.	G	A	.	.	MAF_INRAE=31.646;MAF_USDA=15.882
NC_035087.1	24580583	.	G	A	.	.	MAF_INRAE=10.526;MAF_USDA=7.059
NC_035087.1	24580587	.	T	C	.	.	MAF_USDA=1.639
NC_035087.1	24580594	.	G	C	.	.	MAF_USDA=9.412
NC_035087.1	24580599	.	G	A	.	.	MAF_USDA=2.353
NC_035087.1	24580656	.	A	C	.	.	MAF_INRAE=10.526;MAF_USDA=7.059
NC_035087.1	24580720	.	C	T	.	.	MAF_USDA=4.918
NC_035087.1	24580774	.	C	T	.	.	MAF_USDA=6.471
NC_035087.1	24580897	.	T	A	.	.	MAF_INRAE=43.671;MAF_USDA=27.059
NC_035087.1	24580904	.	T	C	.	.	MAF_USDA=2.353
NC_035087.1	24580921	.	C	T	.	.	MAF_USDA=1.639
NC_035087.1	24580949	.	A	C	.	.	MAF_INRAE=43.038;MAF_USDA=27.059
NC_035087.1	24580956	.	C	A	.	.	MAF_USDA=4.706
NC_035087.1	24580998	.	A	C	.	.	MAF_USDA=7.377
NC_035087.1	24581001	.	T	C	.	.	MAF_INRAE=5.696;MAF_USDA=5.882
NC_035087.1	24581027	.	G	T	.	.	MAF_INRAE=43.038;MAF_USDA=26.471
NC_035087.1	24581039	.	G	A	.	.	MAF_USDA=8.824
NC_035087.1	24581090	.	T	A	.	.	MAF_INRAE=36.842;MAF_USDA=2.083
NC_035087.1	24581109	.	C	A	.	.	MAF_INRAE=24.051;MAF_USDA=8.824
NC_035087.1	24581125	.	C	G	.	.	MAF_INRAE=24.051;MAF_USDA=9.412
NC_035087.1	24581136	.	G	A	.	.	MAF_INRAE=10.526;MAF_USDA=5.882
NC_035087.1	24581190	.	T	G	.	.	MAF_USDA=1.639
NC_035087.1	24581230	.	A	G	.	.	MAF_INRAE=43.038;MAF_USDA=25.294
NC_035087.1	24581247	.	G	A	.	.	MAF_INRAE=3.333;MAF_USDA=6.557
NC_035087.1	24581447	.	C	T	.	.	MAF_INRAE=21.667;MAF_USDA=1.639
NC_035087.1	24581465	.	G	A	.	.	MAF_USDA=3.279
NC_035087.1	24581538	.	C	A	.	.	MAF_USDA=2.459
NC_035087.1	24581543	.	A	C	.	.	MAF_USDA=1.639
NC_035087.1	24581545	.	A	C	.	.	MAF_USDA=1.639
NC_035087.1	24581574	.	C	A	.	.	MAF_USDA=1.639
NC_035087.1	24581580	.	G	T	.	.	MAF_USDA=1.639
NC_035087.1	24581612	.	C	A	.	.	MAF_INRAE=10.833
NC_035087.1	24581621	.	C	G	.	.	MAF_INRAE=24.684;MAF_USDA=9.412
NC_035087.1	24581660	.	T	A	.	.	MAF_USDA=4.098
NC_035087.1	24581661	.	T	A	.	.	MAF_USDA=4.118
NC_035087.1	24581662	.	T	A	.	.	MAF_USDA=5.882
NC_035087.1	24581663	.	T	A	.	.	MAF_USDA=5.882
NC_035087.1	24581664	.	T	A	.	.	MAF_USDA=5.882
NC_035087.1	24581665	.	T	A	.	.	MAF_INRAE=27.848;MAF_USDA=30.588
NC_035087.1	24581666	.	A	T	.	.	MAF_INRAE=15.19;MAF_USDA=12.353
NC_035087.1	24581752	.	A	C	.	.	MAF_USDA=3.279
NC_035087.1	24581772	.	A	T	.	.	MAF_INRAE=43.038;MAF_USDA=24.118
NC_035087.1	24581783	.	A	C	.	.	MAF_INRAE=6.329;MAF_USDA=8.235
NC_035087.1	24581832	.	A	T	.	.	MAF_USDA=2.353
NC_035087.1	24581862	.	C	A	.	.	MAF_INRAE=15.0;MAF_USDA=2.353
NC_035087.1	24581898	.	C	T	.	.	MAF_USDA=1.639
NC_035087.1	24582018	.	C	G	.	.	MAF_USDA=8.824
NC_035087.1	24582021	.	G	C	.	.	MAF_USDA=1.639
NC_035087.1	24582067	.	C	T	.	.	MAF_USDA=1.639
NC_035087.1	24582089	.	G	A	.	.	MAF_INRAE=8.333;MAF_USDA=3.279
NC_035087.1	24582098	.	T	G	.	.	MAF_USDA=10.656
NC_035087.1	24582108	.	T	G	.	.	MAF_USDA=1.765
NC_035087.1	24582127	.	C	T	.	.	MAF_INRAE=32.911;MAF_USDA=13.529
NC_035087.1	24582220	.	G	A	.	.	MAF_INRAE=49.367;MAF_USDA=22.353
NC_035087.1	24582231	.	G	A	.	.	MAF_USDA=2.459
NC_035087.1	24582250	.	T	A	.	.	MAF_INRAE=5.696;MAF_USDA=5.882
NC_035087.1	24582255	.	G	A	.	.	MAF_INRAE=17.089;MAF_USDA=8.824
NC_035087.1	24582290	.	C	T	.	.	MAF_INRAE=10.833;MAF_USDA=2.459
NC_035087.1	24582316	.	G	A	.	.	MAF_USDA=2.083
NC_035087.1	24582351	.	T	A	.	.	MAF_INRAE=6.329;MAF_USDA=5.882
NC_035087.1	24582423	.	T	A	.	.	MAF_INRAE=32.911;MAF_USDA=12.353
NC_035087.1	24582428	.	A	G	.	.	MAF_USDA=1.639
NC_035087.1	24582518	.	C	A	.	.	MAF_INRAE=10.526;MAF_USDA=8.333
NC_035087.1	24582543	.	C	T	.	.	MAF_USDA=1.639
NC_035087.1	24582639	.	G	A	.	.	MAF_USDA=1.639
NC_035087.1	24582682	.	C	T	.	.	MAF_INRAE=10.833;MAF_USDA=1.639
NC_035087.1	24582768	.	G	A	.	.	MAF_USDA=3.279
NC_035087.1	24582790	.	C	A	.	.	MAF_INRAE=17.089;MAF_USDA=8.824
NC_035087.1	24583021	.	A	T	.	.	MAF_INRAE=16.456;MAF_USDA=8.824
NC_035087.1	24583065	.	A	T	.	.	MAF_INRAE=17.089;MAF_USDA=8.824
NC_035087.1	24583154	.	T	A	.	.	MAF_USDA=5.882
NC_035087.1	24583164	.	A	T	.	.	MAF_INRAE=6.329;MAF_USDA=5.882
NC_035087.1	24583216	.	T	A	.	.	MAF_INRAE=10.833;MAF_USDA=1.639
NC_035087.1	24583233	.	G	A	.	.	MAF_INRAE=10.833;MAF_USDA=9.016
NC_035087.1	24583295	.	G	T	.	.	MAF_USDA=1.639
NC_035087.1	24583313	.	C	T	.	.	MAF_INRAE=50.0;MAF_USDA=21.765
NC_035087.1	24583326	.	A	G	.	.	MAF_INRAE=17.089;MAF_USDA=8.824
NC_035087.1	24583327	.	A	T	.	.	MAF_INRAE=12.5;MAF_USDA=8.824
NC_035087.1	24583342	.	T	G	.	.	MAF_INRAE=50.0;MAF_USDA=22.353
NC_035087.1	24583344	.	A	C	.	.	MAF_INRAE=40.833;MAF_USDA=22.353
NC_035087.1	24583381	.	G	A	.	.	MAF_USDA=1.639
NC_035087.1	24583401	.	G	T	.	.	MAF_USDA=2.459
NC_035087.1	24583499	.	A	T	.	.	MAF_INRAE=17.089;MAF_USDA=8.824
NC_035087.1	24583513	.	A	C	.	.	MAF_USDA=1.639
NC_035087.1	24583534	.	T	G	.	.	MAF_INRAE=50.0;MAF_USDA=22.941
NC_035087.1	24583573	.	A	G	.	.	MAF_INRAE=50.0;MAF_USDA=22.353
NC_035087.1	24583735	.	G	A	.	.	MAF_INRAE=32.5;MAF_USDA=14.024
NC_035087.1	24583745	.	G	A	.	.	MAF_INRAE=10.833
NC_035087.1	24583770	.	A	G	.	.	MAF_INRAE=32.5;MAF_USDA=14.458
NC_035087.1	24583895	.	T	G	.	.	MAF_INRAE=32.5;MAF_USDA=15.833
NC_035087.1	24583944	.	T	A	.	.	MAF_INRAE=31.667;MAF_USDA=15.574
NC_035087.1	24583990	.	T	C	.	.	MAF_INRAE=36.076;MAF_USDA=13.855
NC_035087.1	24584055	.	C	T	.	.	MAF_INRAE=15.0;MAF_USDA=7.377
NC_035087.1	24584070	.	A	T	.	.	MAF_INRAE=6.329;MAF_USDA=4.118
NC_035087.1	24584105	.	A	C	.	.	MAF_USDA=1.639
NC_035087.1	24584113	.	A	T	.	.	MAF_INRAE=26.667;MAF_USDA=27.059
NC_035087.1	24584156	.	T	C	.	.	MAF_USDA=15.294
NC_035087.1	24584260	.	A	T	.	.	MAF_USDA=4.918
NC_035087.1	24584261	.	A	T	.	.	MAF_USDA=4.918
NC_035087.1	24584283	.	A	G	.	.	MAF_USDA=4.918
NC_035087.1	24584299	.	G	T	.	.	MAF_USDA=2.083
NC_035087.1	24584373	.	G	T	.	.	MAF_USDA=1.639
NC_035087.1	24584554	.	A	G	.	.	MAF_INRAE=50.0;MAF_USDA=20.588
NC_035087.1	24584556	.	T	A	.	.	MAF_USDA=1.639
NC_035087.1	24584647	.	G	T	.	.	MAF_USDA=6.25
NC_035087.1	24585133	.	G	A	.	.	MAF_USDA=1.639
NC_035087.1	24585142	.	G	C	.	.	MAF_USDA=4.918
NC_035087.1	24585149	.	G	A	.	.	MAF_USDA=3.279
NC_035087.1	24585201	.	G	A	.	.	MAF_USDA=1.639
NC_035087.1	24585219	.	T	C	.	.	MAF_USDA=1.639
NC_035087.1	24585346	.	C	T	.	.	MAF_USDA=1.639
NC_035087.1	24585599	.	A	G	.	.	MAF_INRAE=23.418;MAF_USDA=16.471
NC_035087.1	24585611	.	G	T	.	.	MAF_USDA=2.459
NC_035087.1	24585631	.	T	G	.	.	MAF_USDA=5.294
NC_035087.1	24585711	.	G	A	.	.	MAF_INRAE=10.526;MAF_USDA=12.5
NC_035087.1	24585787	.	T	C	.	.	MAF_INRAE=23.418;MAF_USDA=17.647
NC_035087.1	24585831	.	T	G	.	.	MAF_INRAE=25.0;MAF_USDA=26.471
NC_035087.1	24585889	.	C	T	.	.	MAF_USDA=1.639
NC_035087.1	24585962	.	A	G	.	.	MAF_INRAE=10.526;MAF_USDA=8.235
NC_035087.1	24586011	.	T	G	.	.	MAF_INRAE=23.418;MAF_USDA=15.882
NC_035087.1	24586110	.	G	A	.	.	MAF_INRAE=5.696;MAF_USDA=4.118
NC_035087.1	24586151	.	T	A	.	.	MAF_USDA=2.459
NC_035087.1	24586238	.	A	C	.	.	MAF_USDA=2.459
NC_035087.1	24586316	.	G	T	.	.	MAF_INRAE=7.5
NC_035087.1	24586462	.	C	T	.	.	MAF_USDA=25.294
NC_035087.1	24586530	.	C	T	.	.	MAF_USDA=25.0
NC_035087.1	24586531	.	G	A	.	.	MAF_USDA=1.639
NC_035087.1	24586550	.	C	T	.	.	MAF_USDA=6.25
NC_035087.1	24586554	.	G	C	.	.	MAF_USDA=4.918
NC_035087.1	24586798	.	C	G	.	.	MAF_INRAE=10.526;MAF_USDA=8.333
NC_035087.1	24586857	.	T	C	.	.	MAF_USDA=1.639
NC_035087.1	24586880	.	T	G	.	.	MAF_USDA=6.25
NC_035087.1	24586913	.	T	C	.	.	MAF_USDA=1.639
NC_035087.1	24586946	.	C	T	.	.	MAF_INRAE=10.0;MAF_USDA=8.235
NC_035087.1	24587000	.	C	T	.	.	MAF_USDA=1.639
NC_035087.1	24587044	.	T	G	.	.	MAF_INRAE=20.253;MAF_USDA=35.294
NC_035087.1	24587122	.	T	C	.	.	MAF_INRAE=10.833
NC_035087.1	24587168	.	A	C	.	.	MAF_INRAE=10.526;MAF_USDA=26.471
NC_035087.1	24587188	.	A	T	.	.	MAF_INRAE=8.333
NC_035087.1	24587189	.	T	G	.	.	MAF_INRAE=10.127;MAF_USDA=8.235
NC_035087.1	24587221	.	C	A	.	.	MAF_USDA=2.459
NC_035087.1	24587245	.	G	A	.	.	MAF_INRAE=6.329;MAF_USDA=6.471
NC_035087.1	24587297	.	C	A	.	.	MAF_INRAE=17.722;MAF_USDA=9.412
NC_035087.1	24587421	.	A	G	.	.	MAF_INRAE=10.127;MAF_USDA=8.235
NC_035087.1	24587487	.	G	A	.	.	MAF_USDA=12.353
NC_035087.1	24587506	.	G	A	.	.	MAF_USDA=2.459
NC_035087.1	24587541	.	T	C	.	.	MAF_INRAE=10.127;MAF_USDA=8.235
NC_035087.1	24587542	.	A	C	.	.	MAF_INRAE=14.167;MAF_USDA=33.529
NC_035087.1	24587574	.	T	A	.	.	MAF_INRAE=26.582;MAF_USDA=34.118
NC_035087.1	24587575	.	C	A	.	.	MAF_USDA=5.294
NC_035087.1	24587676	.	T	C	.	.	MAF_INRAE=10.526;MAF_USDA=12.353
NC_035087.1	24587759	.	A	C	.	.	MAF_INRAE=10.127;MAF_USDA=8.235
NC_035087.1	24587787	.	C	T	.	.	MAF_USDA=5.294
NC_035087.1	24587886	.	T	A	.	.	MAF_INRAE=5.833;MAF_USDA=3.659
NC_035087.1	24587893	.	T	C	.	.	MAF_INRAE=13.333;MAF_USDA=23.78
NC_035087.1	24587917	.	G	A	.	.	MAF_INRAE=24.167;MAF_USDA=35.366
NC_035087.1	24587926	.	C	G	.	.	MAF_USDA=5.488
NC_035087.1	24587956	.	C	G	.	.	MAF_INRAE=11.667;MAF_USDA=24.39
NC_035087.1	24587967	.	C	T	.	.	MAF_USDA=1.22
NC_035087.1	24587988	.	T	C	.	.	MAF_INRAE=7.5;MAF_USDA=9.483
NC_035087.1	24588029	.	G	T	.	.	MAF_USDA=14.024
NC_035087.1	24588058	.	G	A	.	.	MAF_INRAE=12.5;MAF_USDA=10.366
NC_035087.1	24588079	.	T	A	.	.	MAF_INRAE=12.5;MAF_USDA=10.366
NC_035087.1	24588119	.	A	C	.	.	MAF_USDA=11.585
NC_035087.1	24588123	.	G	T	.	.	MAF_INRAE=25.0;MAF_USDA=7.317
NC_035087.1	24588622	.	G	T	.	.	MAF_USDA=37.5
NC_035087.1	24588931	.	A	G	.	.	MAF_USDA=33.333
NC_035087.1	24589004	.	A	G	.	.	MAF_USDA=1.639
NC_035087.1	24589081	.	C	T	.	.	MAF_INRAE=19.62;MAF_USDA=21.765
NC_035087.1	24589094	.	T	A	.	.	MAF_INRAE=19.62;MAF_USDA=21.765
NC_035087.1	24589101	.	G	A	.	.	MAF_INRAE=10.526;MAF_USDA=8.824
NC_035087.1	24589122	.	G	T	.	.	MAF_USDA=4.098
NC_035087.1	24589132	.	G	A	.	.	MAF_INRAE=19.62;MAF_USDA=21.176
NC_035087.1	24589177	.	A	G	.	.	MAF_INRAE=19.62;MAF_USDA=20.588
NC_035087.1	24589180	.	C	T	.	.	MAF_INRAE=12.5;MAF_USDA=20.588
NC_035087.1	24589201	.	G	A	.	.	MAF_INRAE=17.089;MAF_USDA=8.824
NC_035087.1	24589221	.	T	C	.	.	MAF_INRAE=19.62;MAF_USDA=21.176
NC_035087.1	24589222	.	G	A	.	.	MAF_INRAE=12.5;MAF_USDA=21.176
NC_035087.1	24589311	.	C	T	.	.	MAF_INRAE=19.62;MAF_USDA=20.588
NC_035087.1	24589313	.	C	A	.	.	MAF_INRAE=12.5;MAF_USDA=21.176
NC_035087.1	24589338	.	G	T	.	.	MAF_INRAE=19.62;MAF_USDA=21.176
NC_035087.1	24589360	.	A	C	.	.	MAF_INRAE=19.62;MAF_USDA=21.176
NC_035087.1	24589378	.	A	T	.	.	MAF_INRAE=19.62;MAF_USDA=21.176
NC_035087.1	24589379	.	C	A	.	.	MAF_INRAE=8.333;MAF_USDA=5.738
NC_035087.1	24589411	.	G	T	.	.	MAF_USDA=6.25
NC_035087.1	24589440	.	A	G	.	.	MAF_USDA=1.639
NC_035087.1	24589464	.	T	G	.	.	MAF_USDA=1.639
NC_035087.1	24589469	.	A	T	.	.	MAF_USDA=1.639
NC_035087.1	24589470	.	A	G	.	.	MAF_INRAE=10.526;MAF_USDA=12.353
NC_035087.1	24589482	.	G	A	.	.	MAF_INRAE=20.253;MAF_USDA=20.588
NC_035087.1	24589517	.	T	G	.	.	MAF_INRAE=17.089;MAF_USDA=8.929
NC_035087.1	24589520	.	A	C	.	.	MAF_INRAE=42.105;MAF_USDA=21.687
NC_035087.1	24589546	.	G	A	.	.	MAF_USDA=2.083
NC_035087.1	24589560	.	A	C	.	.	MAF_INRAE=44.737;MAF_USDA=21.429
NC_035087.1	24589565	.	G	T	.	.	MAF_INRAE=44.737;MAF_USDA=21.429
NC_035087.1	24589572	.	A	G	.	.	MAF_USDA=2.5
NC_035087.1	24589581	.	A	G	.	.	MAF_INRAE=47.368;MAF_USDA=22.024
NC_035087.1	24589634	.	C	G	.	.	MAF_INRAE=42.105;MAF_USDA=24.39
NC_035087.1	24589644	.	T	C	.	.	MAF_INRAE=42.105;MAF_USDA=23.81
NC_035087.1	24589645	.	G	T	.	.	MAF_USDA=24.405
NC_035087.1	24589653	.	T	C	.	.	MAF_INRAE=42.105;MAF_USDA=22.619
NC_035087.1	24589659	.	T	C	.	.	MAF_INRAE=42.105;MAF_USDA=23.214
NC_035087.1	24589661	.	G	A	.	.	MAF_USDA=22.619
NC_035087.1	24589684	.	G	T	.	.	MAF_INRAE=42.105;MAF_USDA=19.167
NC_035087.1	24589714	.	A	T	.	.	MAF_USDA=1.667
NC_035087.1	24589715	.	G	T	.	.	MAF_USDA=2.083
NC_035087.1	24589728	.	G	T	.	.	MAF_USDA=1.667
NC_035087.1	24589729	.	T	G	.	.	MAF_USDA=1.667
NC_035087.1	24589784	.	T	G	.	.	MAF_INRAE=19.62;MAF_USDA=21.176
NC_035087.1	24589820	.	T	C	.	.	MAF_INRAE=27.848;MAF_USDA=25.882
NC_035087.1	24589866	.	T	C	.	.	MAF_USDA=1.639
NC_035087.1	24589891	.	G	T	.	.	MAF_USDA=1.639
NC_035087.1	24589910	.	G	T	.	.	MAF_INRAE=17.089;MAF_USDA=8.333
NC_035087.1	24589985	.	G	C	.	.	MAF_INRAE=10.526;MAF_USDA=12.353
NC_035087.1	24589995	.	T	G	.	.	MAF_INRAE=10.0;MAF_USDA=4.706
NC_035087.1	24590014	.	T	C	.	.	MAF_INRAE=28.481;MAF_USDA=25.294
NC_035087.1	24590046	.	T	C	.	.	MAF_INRAE=17.089;MAF_USDA=8.235
NC_035087.1	24590087	.	A	G	.	.	MAF_INRAE=15.0
NC_035087.1	24590091	.	T	C	.	.	MAF_USDA=4.098
NC_035087.1	24590130	.	G	A	.	.	MAF_USDA=3.279
NC_035087.1	24590131	.	C	T	.	.	MAF_USDA=1.639
NC_035087.1	24590201	.	T	A	.	.	MAF_INRAE=15.0;MAF_USDA=7.377
NC_035087.1	24590236	.	G	A	.	.	MAF_INRAE=39.241;MAF_USDA=31.176
NC_035087.1	24590283	.	C	A	.	.	MAF_INRAE=14.167;MAF_USDA=12.295
NC_035087.1	24590357	.	T	G	.	.	MAF_USDA=10.656
NC_035087.1	24590370	.	T	G	.	.	MAF_USDA=1.639
NC_035087.1	24590372	.	C	T	.	.	MAF_INRAE=10.526;MAF_USDA=8.824
NC_035087.1	24590463	.	C	G	.	.	MAF_INRAE=16.456;MAF_USDA=8.235
NC_035087.1	24590520	.	G	A	.	.	MAF_USDA=6.557
NC_035087.1	24590571	.	T	A	.	.	MAF_INRAE=14.557;MAF_USDA=9.412
NC_035087.1	24590696	.	C	T	.	.	MAF_INRAE=10.833;MAF_USDA=6.25
NC_035087.1	24590795	.	C	A	.	.	MAF_USDA=2.083
NC_035087.1	24590804	.	A	G	.	.	MAF_INRAE=27.848;MAF_USDA=34.706
NC_035087.1	24590818	.	C	T	.	.	MAF_INRAE=10.127;MAF_USDA=7.647
NC_035087.1	24590863	.	C	T	.	.	MAF_INRAE=36.709;MAF_USDA=35.882
NC_035087.1	24590868	.	A	G	.	.	MAF_INRAE=3.333;MAF_USDA=7.377
NC_035087.1	24590898	.	G	T	.	.	MAF_USDA=1.639
NC_035087.1	24590957	.	G	A	.	.	MAF_INRAE=19.62;MAF_USDA=27.059
NC_035087.1	24591052	.	A	T	.	.	MAF_USDA=20.492
NC_035087.1	24591098	.	A	G	.	.	MAF_INRAE=25.949;MAF_USDA=38.235
NC_035087.1	24591117	.	G	T	.	.	MAF_USDA=4.918
NC_035087.1	24591146	.	A	C	.	.	MAF_USDA=1.639
NC_035087.1	24591198	.	T	C	.	.	MAF_INRAE=8.861;MAF_USDA=28.824
NC_035087.1	24591289	.	A	G	.	.	MAF_INRAE=34.177;MAF_USDA=42.941
NC_035087.1	24591308	.	G	T	.	.	MAF_USDA=2.353
NC_035087.1	24591403	.	G	A	.	.	MAF_USDA=2.459
NC_035087.1	24591438	.	G	A	.	.	MAF_INRAE=17.089;MAF_USDA=8.824
NC_035087.1	24591732	.	C	T	.	.	MAF_USDA=1.176
NC_035087.1	24591818	.	G	T	.	.	MAF_USDA=2.083
NC_035087.1	24591840	.	G	A	.	.	MAF_INRAE=10.833;MAF_USDA=2.459
NC_035087.1	24591847	.	C	T	.	.	MAF_INRAE=2.532;MAF_USDA=4.167
NC_035087.1	24591957	.	C	T	.	.	MAF_INRAE=25.949;MAF_USDA=38.824
NC_035087.1	24591983	.	T	C	.	.	MAF_INRAE=25.949;MAF_USDA=39.412
NC_035087.1	24592092	.	C	T	.	.	MAF_USDA=2.459
NC_035087.1	24592208	.	A	T	.	.	MAF_USDA=1.639
NC_035087.1	24592247	.	G	A	.	.	MAF_INRAE=25.949;MAF_USDA=38.235
NC_035087.1	24592285	.	G	C	.	.	MAF_INRAE=17.089;MAF_USDA=7.647
NC_035087.1	24592286	.	G	A	.	.	MAF_INRAE=17.089;MAF_USDA=10.0
NC_035087.1	24592324	.	T	C	.	.	MAF_INRAE=25.949;MAF_USDA=37.5
NC_035087.1	24592411	.	C	A	.	.	MAF_USDA=1.639
NC_035087.1	24592442	.	G	A	.	.	MAF_USDA=2.459
NC_035087.1	24592578	.	C	A	.	.	MAF_USDA=3.279
NC_035087.1	24592731	.	T	G	.	.	MAF_INRAE=28.481;MAF_USDA=26.471
NC_035087.1	24592735	.	C	T	.	.	MAF_INRAE=10.526
NC_035087.1	24592736	.	G	A	.	.	MAF_INRAE=26.582;MAF_USDA=5.882
NC_035087.1	24592737	.	T	C	.	.	MAF_INRAE=39.167;MAF_USDA=32.941
NC_035087.1	24592762	.	T	G	.	.	MAF_USDA=1.639
NC_035087.1	24592787	.	G	T	.	.	MAF_USDA=10.0
NC_035087.1	24592788	.	T	G	.	.	MAF_USDA=25.0
NC_035087.1	24592824	.	T	C	.	.	MAF_INRAE=19.62;MAF_USDA=19.412
NC_035087.1	24592832	.	T	C	.	.	MAF_INRAE=11.667;MAF_USDA=13.115
NC_035087.1	24592869	.	T	G	.	.	MAF_INRAE=11.667;MAF_USDA=16.393
NC_035087.1	24592925	.	A	G	.	.	MAF_INRAE=36.709;MAF_USDA=33.529
NC_035087.1	24592946	.	C	T	.	.	MAF_USDA=2.459
NC_035087.1	24593024	.	C	A	.	.	MAF_USDA=41.667
NC_035087.1	24593025	.	C	A	.	.	MAF_USDA=39.583
NC_035087.1	24593031	.	A	G	.	.	MAF_INRAE=31.646;MAF_USDA=26.829
NC_035087.1	24593053	.	G	A	.	.	MAF_INRAE=3.333;MAF_USDA=5.738
NC_035087.1	24593062	.	A	G	.	.	MAF_USDA=4.098
NC_035087.1	24593084	.	G	A	.	.	MAF_INRAE=5.696;MAF_USDA=7.059
NC_035087.1	24593089	.	A	G	.	.	MAF_USDA=5.738
NC_035087.1	24593126	.	C	A	.	.	MAF_INRAE=10.526;MAF_USDA=7.647
NC_035087.1	24593133	.	G	A	.	.	MAF_INRAE=17.089;MAF_USDA=9.412
NC_035087.1	24593182	.	C	T	.	.	MAF_INRAE=17.089;MAF_USDA=8.824
NC_035087.1	24593187	.	A	G	.	.	MAF_INRAE=8.333;MAF_USDA=7.377
NC_035087.1	24593212	.	A	T	.	.	MAF_INRAE=11.667;MAF_USDA=12.941
NC_035087.1	24593225	.	C	A	.	.	MAF_USDA=7.377
NC_035087.1	24593274	.	C	A	.	.	MAF_INRAE=10.526;MAF_USDA=8.824
NC_035087.1	24593285	.	T	A	.	.	MAF_INRAE=10.526;MAF_USDA=10.0
NC_035087.1	24593454	.	T	C	.	.	MAF_INRAE=4.43;MAF_USDA=2.941
NC_035087.1	24593472	.	T	C	.	.	MAF_INRAE=41.139;MAF_USDA=32.941
NC_035087.1	24593612	.	A	T	.	.	MAF_INRAE=10.526;MAF_USDA=8.235
NC_035087.1	24593647	.	C	A	.	.	MAF_USDA=2.459
NC_035087.1	24593685	.	C	T	.	.	MAF_INRAE=10.833
NC_035087.1	24593825	.	C	A	.	.	MAF_INRAE=10.526;MAF_USDA=9.412
NC_035087.1	24593870	.	A	C	.	.	MAF_INRAE=10.526;MAF_USDA=9.412
NC_035087.1	24593916	.	C	T	.	.	MAF_USDA=2.459
NC_035087.1	24594101	.	G	A	.	.	MAF_INRAE=10.526;MAF_USDA=10.0
NC_035087.1	24594111	.	G	A	.	.	MAF_USDA=4.706
NC_035087.1	24594122	.	A	C	.	.	MAF_USDA=1.639
NC_035087.1	24594126	.	G	T	.	.	MAF_INRAE=10.0
NC_035087.1	24594132	.	C	A	.	.	MAF_INRAE=3.333;MAF_USDA=6.557
NC_035087.1	24594156	.	G	T	.	.	MAF_INRAE=10.526;MAF_USDA=8.824
NC_035087.1	24594237	.	T	C	.	.	MAF_USDA=1.639
NC_035087.1	24594269	.	C	T	.	.	MAF_USDA=1.639
NC_035087.1	24594285	.	G	A	.	.	MAF_USDA=3.279
NC_035087.1	24594412	.	A	G	.	.	MAF_INRAE=10.526;MAF_USDA=8.824
NC_035087.1	24594434	.	G	T	.	.	MAF_USDA=1.639
NC_035087.1	24594464	.	G	A	.	.	MAF_USDA=9.016
NC_035087.1	24594504	.	A	T	.	.	MAF_INRAE=10.526;MAF_USDA=10.0
NC_035087.1	24594507	.	T	A	.	.	MAF_USDA=1.639
NC_035087.1	24594509	.	G	A	.	.	MAF_INRAE=41.772;MAF_USDA=34.706
NC_035087.1	24594807	.	T	C	.	.	MAF_USDA=1.639
NC_035087.1	24594862	.	C	T	.	.	MAF_USDA=2.459
NC_035087.1	24594874	.	G	A	.	.	MAF_INRAE=10.526
NC_035087.1	24595017	.	A	C	.	.	MAF_USDA=1.639
NC_035087.1	24595049	.	T	A	.	.	MAF_USDA=1.639
NC_035087.1	24595083	.	C	T	.	.	MAF_INRAE=6.329;MAF_USDA=5.882
NC_035087.1	24595096	.	G	C	.	.	MAF_USDA=9.412
NC_035087.1	24595208	.	T	G	.	.	MAF_USDA=2.459
NC_035087.1	24595326	.	G	T	.	.	MAF_USDA=2.459
NC_035087.1	24595422	.	A	C	.	.	MAF_INRAE=36.842
NC_035087.1	24595505	.	G	C	.	.	MAF_USDA=2.459
NC_035087.1	24595600	.	G	A	.	.	MAF_INRAE=10.526;MAF_USDA=8.824
NC_035087.1	24595759	.	C	T	.	.	MAF_USDA=11.765
NC_035087.1	24595972	.	T	A	.	.	MAF_USDA=2.459
NC_035087.1	24596067	.	C	A	.	.	MAF_INRAE=9.494;MAF_USDA=8.824
NC_035087.1	24596119	.	T	C	.	.	MAF_USDA=6.667
NC_035087.1	24596249	.	G	C	.	.	MAF_USDA=25.0
NC_035087.1	24597007	.	T	C	.	.	MAF_USDA=13.855
NC_035087.1	24597041	.	C	A	.	.	MAF_USDA=4.167
NC_035087.1	24597066	.	G	C	.	.	MAF_USDA=9.412
NC_035087.1	24597102	.	T	G	.	.	MAF_USDA=8.197
NC_035087.1	24597105	.	A	G	.	.	MAF_USDA=8.197
NC_035087.1	24597107	.	G	A	.	.	MAF_INRAE=3.333;MAF_USDA=5.738
NC_035087.1	24597117	.	T	G	.	.	MAF_USDA=31.25
NC_035087.1	24597120	.	G	A	.	.	MAF_USDA=4.918
NC_035087.1	24597121	.	C	T	.	.	MAF_USDA=4.918
NC_035087.1	24597125	.	T	A	.	.	MAF_USDA=4.918
NC_035087.1	24597127	.	C	T	.	.	MAF_USDA=5.738
NC_035087.1	24597130	.	T	G	.	.	MAF_USDA=4.918
NC_035087.1	24597142	.	C	T	.	.	MAF_USDA=5.738
NC_035087.1	24597144	.	T	A	.	.	MAF_USDA=5.738
NC_035087.1	24597145	.	C	A	.	.	MAF_USDA=4.918
NC_035087.1	24597152	.	C	T	.	.	MAF_USDA=9.016
NC_035087.1	24597180	.	A	G	.	.	MAF_INRAE=33.333;MAF_USDA=27.083
NC_035087.1	24597221	.	A	G	.	.	MAF_INRAE=35.443;MAF_USDA=16.471
NC_035087.1	24597266	.	A	T	.	.	MAF_USDA=4.098
NC_035087.1	24597268	.	A	T	.	.	MAF_USDA=4.098
NC_035087.1	24597275	.	C	T	.	.	MAF_INRAE=22.5;MAF_USDA=19.412
NC_035087.1	24597310	.	A	G	.	.	MAF_INRAE=2.5;MAF_USDA=4.918
NC_035087.1	24597311	.	G	T	.	.	MAF_INRAE=35.443;MAF_USDA=14.706
NC_035087.1	24597369	.	A	T	.	.	MAF_USDA=18.75
NC_035087.1	24597392	.	C	T	.	.	MAF_INRAE=10.127;MAF_USDA=14.118
NC_035087.1	24597475	.	T	G	.	.	MAF_INRAE=36.076;MAF_USDA=17.059
NC_035087.1	24597615	.	C	T	.	.	MAF_INRAE=15.833;MAF_USDA=14.118
NC_035087.1	24597727	.	A	T	.	.	MAF_INRAE=21.519;MAF_USDA=10.0
NC_035087.1	24597728	.	T	A	.	.	MAF_INRAE=18.333;MAF_USDA=10.0
NC_035087.1	24597759	.	G	T	.	.	MAF_INRAE=22.5;MAF_USDA=8.235
NC_035087.1	24597819	.	G	A	.	.	MAF_INRAE=22.5;MAF_USDA=20.0
NC_035087.1	24597880	.	C	A	.	.	MAF_INRAE=34.81;MAF_USDA=18.235
NC_035087.1	24597881	.	T	C	.	.	MAF_INRAE=6.667;MAF_USDA=5.882
NC_035087.1	24597915	.	C	G	.	.	MAF_USDA=8.824
NC_035087.1	24597949	.	A	G	.	.	MAF_INRAE=22.5
NC_035087.1	24597950	.	C	T	.	.	MAF_INRAE=22.5
NC_035087.1	24597955	.	A	G	.	.	MAF_INRAE=43.333
NC_035087.1	24598009	.	T	C	.	.	MAF_INRAE=48.101;MAF_USDA=37.059
NC_035087.1	24598135	.	A	G	.	.	MAF_INRAE=48.101;MAF_USDA=37.647
NC_035087.1	24598185	.	T	A	.	.	MAF_INRAE=22.5;MAF_USDA=20.0
NC_035087.1	24598210	.	G	A	.	.	MAF_INRAE=26.316;MAF_USDA=20.833
NC_035087.1	24598244	.	T	C	.	.	MAF_INRAE=46.835;MAF_USDA=38.235
NC_035087.1	24598276	.	A	C	.	.	MAF_USDA=4.918
NC_035087.1	24598282	.	C	T	.	.	MAF_INRAE=22.5;MAF_USDA=20.0
NC_035087.1	24598420	.	C	A	.	.	MAF_INRAE=21.519;MAF_USDA=10.588
NC_035087.1	24598433	.	T	A	.	.	MAF_INRAE=45.57;MAF_USDA=41.176
NC_035087.1	24598454	.	C	T	.	.	MAF_USDA=6.557
NC_035087.1	24603110	.	C	T	.	.	MAF_INRAE=14.167
NC_035087.1	24603136	.	A	G	.	.	MAF_USDA=2.459
NC_035087.1	24603140	.	C	T	.	.	MAF_USDA=4.918
NC_035087.1	24603152	.	A	G	.	.	MAF_INRAE=4.43;MAF_USDA=8.333
NC_035087.1	24603205	.	A	G	.	.	MAF_INRAE=10.526;MAF_USDA=8.824
NC_035087.1	24603246	.	A	G	.	.	MAF_INRAE=15.823;MAF_USDA=8.824
NC_035087.1	24603277	.	T	C	.	.	MAF_USDA=4.918
NC_035087.1	24603296	.	G	A	.	.	MAF_INRAE=10.833;MAF_USDA=4.918
NC_035087.1	24603312	.	C	T	.	.	MAF_INRAE=10.833;MAF_USDA=7.377
NC_035087.1	24603316	.	C	G	.	.	MAF_USDA=1.639
NC_035087.1	24603326	.	A	T	.	.	MAF_INRAE=10.526;MAF_USDA=7.647
NC_035087.1	24603366	.	A	T	.	.	MAF_USDA=2.459
NC_035087.1	24603387	.	G	A	.	.	MAF_USDA=2.459
NC_035087.1	24603400	.	C	T	.	.	MAF_USDA=2.459
NC_035087.1	24603458	.	T	C	.	.	MAF_INRAE=10.526;MAF_USDA=12.5
NC_035087.1	24603477	.	G	A	.	.	MAF_INRAE=36.709;MAF_USDA=37.5
NC_035087.1	24603488	.	C	T	.	.	MAF_INRAE=15.0;MAF_USDA=5.738
NC_035087.1	24603521	.	C	T	.	.	MAF_INRAE=10.526;MAF_USDA=9.524
NC_035087.1	24603573	.	A	C	.	.	MAF_INRAE=10.833;MAF_USDA=7.377
NC_035087.1	24603601	.	G	C	.	.	MAF_USDA=2.459
NC_035087.1	24603683	.	G	T	.	.	MAF_INRAE=10.833;MAF_USDA=14.754
NC_035087.1	24603819	.	G	A	.	.	MAF_USDA=4.098
NC_035087.1	24603904	.	C	T	.	.	MAF_INRAE=41.772;MAF_USDA=41.176
NC_035087.1	24604074	.	G	A	.	.	MAF_INRAE=10.833
NC_035087.1	24604089	.	G	T	.	.	MAF_USDA=1.639
NC_035087.1	24604253	.	C	T	.	.	MAF_INRAE=11.667;MAF_USDA=12.295
NC_035087.1	24604255	.	A	C	.	.	MAF_USDA=1.639
NC_035087.1	24604282	.	T	A	.	.	MAF_USDA=1.639
NC_035087.1	24604302	.	T	C	.	.	MAF_USDA=1.639
NC_035087.1	24604377	.	T	A	.	.	MAF_USDA=1.639
NC_035087.1	24604423	.	A	C	.	.	MAF_USDA=1.639
NC_035087.1	24604425	.	G	C	.	.	MAF_USDA=1.639
NC_035087.1	24604446	.	T	C	.	.	MAF_USDA=1.639
NC_035087.1	24604686	.	G	A	.	.	MAF_USDA=3.279
NC_035087.1	24604734	.	T	G	.	.	MAF_INRAE=49.167;MAF_USDA=40.588
NC_035087.1	24604803	.	A	G	.	.	MAF_USDA=2.459
NC_035087.1	24604830	.	C	T	.	.	MAF_USDA=5.738
NC_035087.1	24604831	.	G	A	.	.	MAF_USDA=3.279
NC_035087.1	24604841	.	T	C	.	.	MAF_USDA=4.918
NC_035087.1	24604850	.	G	A	.	.	MAF_USDA=2.459
NC_035087.1	24604854	.	C	T	.	.	MAF_INRAE=27.215;MAF_USDA=27.059
NC_035087.1	24604890	.	T	C	.	.	MAF_USDA=1.639
NC_035087.1	24604896	.	T	A	.	.	MAF_INRAE=10.526;MAF_USDA=18.824
NC_035087.1	24604903	.	T	G	.	.	MAF_INRAE=31.013;MAF_USDA=44.706
NC_035087.1	24604906	.	C	T	.	.	MAF_USDA=1.639
NC_035087.1	24604908	.	A	G	.	.	MAF_USDA=1.639
NC_035087.1	24604914	.	T	C	.	.	MAF_USDA=1.639
NC_035087.1	24604970	.	C	T	.	.	MAF_INRAE=10.526;MAF_USDA=8.235
NC_035087.1	24604992	.	C	A	.	.	MAF_USDA=6.25
NC_035087.1	24605013	.	G	A	.	.	MAF_USDA=1.695
NC_035087.1	24605017	.	G	T	.	.	MAF_INRAE=15.0
NC_035087.1	24605020	.	T	C	.	.	MAF_USDA=1.695
NC_035087.1	24605089	.	G	A	.	.	MAF_INRAE=10.526
NC_035087.1	24605100	.	T	C	.	.	MAF_USDA=2.586
NC_035087.1	24605152	.	A	T	.	.	MAF_INRAE=14.167;MAF_USDA=1.639
NC_035087.1	24605164	.	A	T	.	.	MAF_USDA=3.279
NC_035087.1	24605390	.	G	A	.	.	MAF_INRAE=15.0;MAF_USDA=8.333
NC_035087.1	24605496	.	G	A	.	.	MAF_INRAE=17.089;MAF_USDA=8.824
NC_035087.1	24605529	.	G	A	.	.	MAF_USDA=3.279
NC_035087.1	24605580	.	T	C	.	.	MAF_USDA=1.639
NC_035087.1	24605619	.	C	A	.	.	MAF_USDA=2.459
NC_035087.1	24605696	.	G	A	.	.	MAF_USDA=5.738
NC_035087.1	24605746	.	A	T	.	.	MAF_USDA=1.639
NC_035087.1	24605820	.	T	G	.	.	MAF_INRAE=14.167;MAF_USDA=1.639
NC_035087.1	24605821	.	T	C	.	.	MAF_USDA=6.557
NC_035087.1	24605879	.	A	G	.	.	MAF_USDA=1.639
NC_035087.1	24606035	.	C	T	.	.	MAF_USDA=10.417
NC_035087.1	24606065	.	C	A	.	.	MAF_USDA=1.639
NC_035087.1	24606085	.	A	T	.	.	MAF_USDA=1.639
NC_035087.1	24606100	.	A	T	.	.	MAF_USDA=2.459
NC_035087.1	24606269	.	C	G	.	.	MAF_USDA=1.639
NC_035087.1	24606366	.	C	G	.	.	MAF_USDA=4.918
NC_035087.1	24606396	.	A	C	.	.	MAF_USDA=1.639
NC_035087.1	24606397	.	A	T	.	.	MAF_USDA=1.639
NC_035087.1	24606510	.	C	T	.	.	MAF_INRAE=6.962;MAF_USDA=4.167
NC_035087.1	24606530	.	C	T	.	.	MAF_INRAE=14.167
NC_035087.1	24606691	.	T	C	.	.	MAF_INRAE=47.5;MAF_USDA=37.5
NC_035087.1	24607387	.	C	A	.	.	MAF_USDA=3.279
NC_035087.1	24607496	.	C	T	.	.	MAF_USDA=5.833
NC_035087.1	24607514	.	C	T	.	.	MAF_INRAE=10.759;MAF_USDA=8.235
NC_035087.1	24607562	.	A	C	.	.	MAF_INRAE=48.734;MAF_USDA=33.333
NC_035087.1	24607566	.	C	T	.	.	MAF_USDA=2.083
NC_035087.1	24607795	.	A	T	.	.	MAF_USDA=6.667
NC_035087.1	24607833	.	T	C	.	.	MAF_USDA=2.459
NC_035087.1	24607852	.	T	A	.	.	MAF_INRAE=25.949;MAF_USDA=5.882
NC_035087.1	24608013	.	C	T	.	.	MAF_USDA=5.738
NC_035087.1	24608016	.	C	T	.	.	MAF_INRAE=10.127;MAF_USDA=12.941
NC_035087.1	24608017	.	C	T	.	.	MAF_USDA=5.738
NC_035087.1	24608063	.	T	C	.	.	MAF_USDA=14.118
NC_035087.1	24608098	.	A	G	.	.	MAF_INRAE=18.987;MAF_USDA=29.167
NC_035087.1	24608243	.	A	T	.	.	MAF_USDA=5.0
NC_035087.1	24608280	.	C	A	.	.	MAF_INRAE=6.329
NC_035087.1	24608340	.	T	G	.	.	MAF_USDA=3.279
NC_035087.1	24608467	.	C	T	.	.	MAF_USDA=10.417
NC_035087.1	24608546	.	A	G	.	.	MAF_INRAE=10.127;MAF_USDA=7.647
NC_035087.1	24608571	.	T	C	.	.	MAF_USDA=21.176
NC_035087.1	24608592	.	T	G	.	.	MAF_USDA=22.353
NC_035087.1	24608665	.	G	T	.	.	MAF_INRAE=4.43;MAF_USDA=2.941
NC_035087.1	24609035	.	C	T	.	.	MAF_USDA=4.098
NC_035087.1	24609102	.	G	T	.	.	MAF_INRAE=17.089;MAF_USDA=11.176
NC_035087.1	24609104	.	T	A	.	.	MAF_INRAE=15.0
NC_035087.1	24609174	.	T	A	.	.	MAF_INRAE=17.089;MAF_USDA=8.824
NC_035087.1	24609218	.	T	C	.	.	MAF_USDA=14.118
NC_035087.1	24609325	.	G	A	.	.	MAF_INRAE=10.0;MAF_USDA=1.639
NC_035087.1	24609450	.	C	T	.	.	MAF_USDA=2.083
NC_035087.1	24609642	.	A	T	.	.	MAF_INRAE=11.667;MAF_USDA=29.508
NC_035087.1	24609648	.	G	T	.	.	MAF_USDA=1.639
NC_035087.1	24609692	.	A	G	.	.	MAF_USDA=3.279
NC_035087.1	24609712	.	G	T	.	.	MAF_USDA=1.639
NC_035087.1	24609766	.	A	T	.	.	MAF_INRAE=3.333;MAF_USDA=4.918
NC_035087.1	24610016	.	G	A	.	.	MAF_INRAE=3.333;MAF_USDA=4.918
NC_035087.1	24610021	.	C	A	.	.	MAF_INRAE=15.0;MAF_USDA=5.738
NC_035087.1	24610041	.	C	A	.	.	MAF_USDA=1.639
NC_035087.1	24610049	.	C	T	.	.	MAF_USDA=11.475
NC_035087.1	24610060	.	C	A	.	.	MAF_USDA=1.639
NC_035087.1	24610356	.	T	C	.	.	MAF_USDA=1.639
NC_035087.1	24610375	.	T	G	.	.	MAF_USDA=2.083
NC_035087.1	24610376	.	T	G	.	.	MAF_INRAE=15.0;MAF_USDA=2.083
NC_035087.1	24610452	.	C	T	.	.	MAF_USDA=1.639
NC_035087.1	24610498	.	A	G	.	.	MAF_USDA=2.459
NC_035087.1	24610528	.	A	G	.	.	MAF_INRAE=15.0
NC_035087.1	24610570	.	G	A	.	.	MAF_INRAE=5.063;MAF_USDA=4.167
NC_035087.1	24610587	.	T	A	.	.	MAF_INRAE=6.329;MAF_USDA=20.0
NC_035087.1	24610639	.	A	T	.	.	MAF_USDA=3.279
NC_035087.1	24610640	.	A	C	.	.	MAF_USDA=3.279
NC_035087.1	24610663	.	A	T	.	.	MAF_INRAE=15.0;MAF_USDA=5.882
NC_035087.1	24610736	.	A	G	.	.	MAF_USDA=2.459
NC_035087.1	24610744	.	C	T	.	.	MAF_INRAE=5.696;MAF_USDA=4.167
NC_035087.1	24610777	.	A	G	.	.	MAF_INRAE=19.62;MAF_USDA=11.176
NC_035087.1	24610842	.	T	C	.	.	MAF_INRAE=15.0;MAF_USDA=22.353
NC_035087.1	24610860	.	G	T	.	.	MAF_INRAE=15.0;MAF_USDA=5.294
NC_035087.1	24610944	.	G	T	.	.	MAF_USDA=1.639
NC_035087.1	24611260	.	T	C	.	.	MAF_INRAE=15.0;MAF_USDA=5.294
NC_035087.1	24611262	.	G	A	.	.	MAF_INRAE=3.333;MAF_USDA=5.738
NC_035087.1	24611279	.	G	T	.	.	MAF_INRAE=3.333;MAF_USDA=5.738
NC_035087.1	24611359	.	C	T	.	.	MAF_USDA=1.667
NC_035087.1	24611378	.	G	A	.	.	MAF_USDA=1.639
NC_035087.1	24613075	.	G	T	.	.	MAF_USDA=8.235
NC_035087.1	24613086	.	T	A	.	.	MAF_USDA=2.459
NC_035087.1	24613332	.	T	G	.	.	MAF_USDA=2.459
NC_035087.1	24613391	.	G	A	.	.	MAF_USDA=4.098
NC_035087.1	24613577	.	C	T	.	.	MAF_INRAE=10.833
NC_035087.1	24613637	.	T	G	.	.	MAF_USDA=2.459
NC_035087.1	24613650	.	A	C	.	.	MAF_USDA=1.639
NC_035087.1	24613892	.	A	T	.	.	MAF_USDA=8.824
NC_035087.1	24613946	.	G	T	.	.	MAF_USDA=3.279
NC_035087.1	24614070	.	G	A	.	.	MAF_USDA=2.083
NC_035087.1	24614117	.	T	G	.	.	MAF_INRAE=15.0;MAF_USDA=1.176
NC_035087.1	24614148	.	C	A	.	.	MAF_USDA=1.639
NC_035087.1	24614199	.	T	C	.	.	MAF_USDA=1.639
NC_035087.1	24614456	.	G	C	.	.	MAF_INRAE=44.304;MAF_USDA=40.588
NC_035087.1	24614487	.	C	T	.	.	MAF_INRAE=10.526;MAF_USDA=2.941
NC_035087.1	24614601	.	C	T	.	.	MAF_USDA=4.098
NC_035087.1	24614648	.	G	A	.	.	MAF_USDA=3.279
NC_035087.1	24614687	.	A	G	.	.	MAF_INRAE=29.747;MAF_USDA=25.294
NC_035087.1	24614902	.	G	A	.	.	MAF_USDA=5.738
NC_035087.1	24614903	.	A	G	.	.	MAF_USDA=1.639
NC_035087.1	24614912	.	T	C	.	.	MAF_USDA=2.459
NC_035087.1	24614997	.	G	A	.	.	MAF_INRAE=10.833
NC_035087.1	24615314	.	C	T	.	.	MAF_INRAE=10.526;MAF_USDA=2.941
NC_035087.1	24615349	.	T	A	.	.	MAF_INRAE=27.215;MAF_USDA=10.588
NC_035087.1	24615405	.	A	C	.	.	MAF_INRAE=41.772;MAF_USDA=35.294
NC_035087.1	24615438	.	A	G	.	.	MAF_USDA=7.377
NC_035087.1	24615681	.	C	T	.	.	MAF_INRAE=10.526
NC_035087.1	24615695	.	C	T	.	.	MAF_INRAE=24.684;MAF_USDA=26.23
NC_035087.1	24615708	.	G	T	.	.	MAF_USDA=4.098
NC_035087.1	24615709	.	C	A	.	.	MAF_USDA=4.098
NC_035087.1	24615721	.	G	T	.	.	MAF_INRAE=29.114;MAF_USDA=18.033
NC_035087.1	24615782	.	A	T	.	.	MAF_USDA=1.639
NC_035087.1	24615869	.	A	G	.	.	MAF_INRAE=18.354;MAF_USDA=30.0
NC_035087.1	24615875	.	G	T	.	.	MAF_USDA=5.294
NC_035087.1	24615903	.	A	C	.	.	MAF_USDA=27.647
NC_035087.1	24615904	.	G	A	.	.	MAF_USDA=4.098
NC_035087.1	24615916	.	T	C	.	.	MAF_USDA=2.083
NC_035087.1	24615995	.	T	C	.	.	MAF_INRAE=17.089;MAF_USDA=5.882
NC_035087.1	24616128	.	T	A	.	.	MAF_USDA=35.119
NC_035087.1	24616142	.	A	T	.	.	MAF_USDA=1.667
NC_035087.1	24616147	.	A	T	.	.	MAF_USDA=2.083
NC_035087.1	24616148	.	A	T	.	.	MAF_USDA=14.583
NC_035087.1	24616149	.	A	T	.	.	MAF_USDA=14.583
NC_035087.1	24616150	.	A	T	.	.	MAF_USDA=11.446
NC_035087.1	24616151	.	TTA	TTT	.	.	MAF_USDA=50.0
NC_035087.1	24616153	.	A	T	.	.	MAF_USDA=27.119
NC_035087.1	24616251	.	A	G	.	.	MAF_USDA=2.941
NC_035087.1	24616291	.	G	A	.	.	MAF_USDA=30.588
NC_035087.1	24616351	.	G	A	.	.	MAF_USDA=28.824
NC_035087.1	24616994	.	C	A	.	.	MAF_USDA=39.583
NC_035087.1	24617012	.	A	T	.	.	MAF_USDA=35.417
NC_035087.1	24617123	.	G	T	.	.	MAF_USDA=31.25
NC_035087.1	24617247	.	C	T	.	.	MAF_INRAE=10.759;MAF_USDA=9.412
NC_035087.1	24617256	.	A	T	.	.	MAF_USDA=3.529
NC_035087.1	24617265	.	A	T	.	.	MAF_INRAE=25.316;MAF_USDA=31.176
NC_035087.1	24617266	.	A	T	.	.	MAF_INRAE=26.667;MAF_USDA=31.176
NC_035087.1	24617287	.	G	C	.	.	MAF_INRAE=22.152;MAF_USDA=33.529
NC_035087.1	24617292	.	A	C	.	.	MAF_USDA=1.639
NC_035087.1	24617304	.	T	A	.	.	MAF_USDA=1.639
NC_035087.1	24617311	.	T	A	.	.	MAF_INRAE=31.646;MAF_USDA=35.882
NC_035087.1	24617330	.	T	C	.	.	MAF_INRAE=25.316;MAF_USDA=30.0
NC_035087.1	24617449	.	G	A	.	.	MAF_USDA=1.639
NC_035087.1	24617465	.	G	A	.	.	MAF_INRAE=17.089;MAF_USDA=5.357
NC_035087.1	24617593	.	C	T	.	.	MAF_INRAE=8.333;MAF_USDA=12.941
NC_035087.1	24617617	.	C	T	.	.	MAF_USDA=3.279
NC_035087.1	24617629	.	T	C	.	.	MAF_INRAE=42.405;MAF_USDA=35.294
NC_035087.1	24617713	.	G	T	.	.	MAF_INRAE=44.937;MAF_USDA=34.706
NC_035087.1	24617723	.	A	G	.	.	MAF_INRAE=17.722;MAF_USDA=5.294
NC_035087.1	24617763	.	T	C	.	.	MAF_USDA=10.656
NC_035087.1	24617864	.	T	A	.	.	MAF_USDA=3.279
NC_035087.1	24617890	.	T	C	.	.	MAF_INRAE=22.785;MAF_USDA=32.941
NC_035087.1	24617900	.	A	C	.	.	MAF_INRAE=15.833
NC_035087.1	24617905	.	A	T	.	.	MAF_INRAE=15.833
NC_035087.1	24617968	.	C	T	.	.	MAF_INRAE=31.579
NC_035087.1	24617984	.	T	A	.	.	MAF_INRAE=24.051;MAF_USDA=32.353
NC_035087.1	24618013	.	A	C	.	.	MAF_USDA=43.75
NC_035087.1	24618014	.	A	T	.	.	MAF_USDA=43.75
NC_035087.1	24618015	.	A	T	.	.	MAF_USDA=43.75
NC_035087.1	24618032	.	C	A	.	.	MAF_USDA=5.738
NC_035087.1	24618048	.	T	C	.	.	MAF_USDA=5.294
NC_035087.1	24618050	.	A	T	.	.	MAF_INRAE=31.646;MAF_USDA=40.0
NC_035087.1	24618053	.	A	G	.	.	MAF_INRAE=35.0;MAF_USDA=43.529
NC_035087.1	24618065	.	C	T	.	.	MAF_INRAE=44.937;MAF_USDA=26.471
NC_035087.1	24618079	.	G	A	.	.	MAF_INRAE=41.772;MAF_USDA=35.882
NC_035087.1	24618143	.	T	G	.	.	MAF_USDA=6.557
NC_035087.1	24618230	.	G	A	.	.	MAF_INRAE=49.367;MAF_USDA=26.471
NC_035087.1	24618267	.	C	A	.	.	MAF_INRAE=29.114;MAF_USDA=41.176
NC_035087.1	24618428	.	A	G	.	.	MAF_USDA=7.377
NC_035087.1	24618612	.	G	A	.	.	MAF_INRAE=10.526;MAF_USDA=6.25
NC_035087.1	24618654	.	C	T	.	.	MAF_USDA=10.656
NC_035087.1	24618895	.	C	G	.	.	MAF_USDA=4.167
NC_035087.1	24618925	.	A	T	.	.	MAF_USDA=7.647
NC_035087.1	24618935	.	T	C	.	.	MAF_USDA=8.197
NC_035087.1	24619067	.	G	A	.	.	MAF_INRAE=22.785;MAF_USDA=33.529
NC_035087.1	24619069	.	A	C	.	.	MAF_INRAE=37.5;MAF_USDA=31.176
NC_035087.1	24619136	.	T	C	.	.	MAF_USDA=2.353
NC_035087.1	24619155	.	T	C	.	.	MAF_INRAE=3.333;MAF_USDA=4.167
NC_035087.1	24619279	.	A	G	.	.	MAF_INRAE=12.658;MAF_USDA=12.941
NC_035087.1	24619286	.	G	A	.	.	MAF_INRAE=12.658;MAF_USDA=12.941
NC_035087.1	24619288	.	C	A	.	.	MAF_USDA=2.083
NC_035087.1	24619321	.	A	G	.	.	MAF_INRAE=15.0
NC_035087.1	24619331	.	C	T	.	.	MAF_USDA=2.083
NC_035087.1	24619384	.	T	G	.	.	MAF_INRAE=41.139;MAF_USDA=32.941
NC_035087.1	24619429	.	C	T	.	.	MAF_INRAE=15.0
NC_035087.1	24619459	.	G	T	.	.	MAF_INRAE=15.0;MAF_USDA=14.118
NC_035087.1	24619484	.	C	T	.	.	MAF_INRAE=29.747;MAF_USDA=18.235
NC_035087.1	24619511	.	G	A	.	.	MAF_INRAE=12.658;MAF_USDA=12.941
NC_035087.1	24619591	.	A	C	.	.	MAF_INRAE=29.114;MAF_USDA=28.824
NC_035087.1	24619597	.	A	T	.	.	MAF_INRAE=39.873;MAF_USDA=43.75
NC_035087.1	24619604	.	G	A	.	.	MAF_USDA=10.656
NC_035087.1	24619614	.	G	A	.	.	MAF_USDA=9.836
NC_035087.1	24619719	.	C	T	.	.	MAF_INRAE=16.456;MAF_USDA=5.294
NC_035087.1	24619733	.	C	T	.	.	MAF_USDA=2.459
NC_035087.1	24619771	.	T	G	.	.	MAF_USDA=2.083
NC_035087.1	24619837	.	C	A	.	.	MAF_INRAE=15.0
NC_035087.1	24619845	.	G	A	.	.	MAF_USDA=4.098
NC_035087.1	24619864	.	T	C	.	.	MAF_INRAE=15.0
NC_035087.1	24619922	.	T	A	.	.	MAF_USDA=5.294
NC_035087.1	24619928	.	G	C	.	.	MAF_INRAE=16.456;MAF_USDA=5.294
NC_035087.1	24619944	.	G	T	.	.	MAF_USDA=12.941
NC_035087.1	24619967	.	T	C	.	.	MAF_INRAE=14.557;MAF_USDA=24.59
NC_035087.1	24619986	.	C	T	.	.	MAF_INRAE=30.38;MAF_USDA=20.588
NC_035087.1	24620015	.	G	A	.	.	MAF_USDA=2.941
NC_035087.1	24620176	.	G	A	.	.	MAF_USDA=2.353
NC_035087.1	24620198	.	A	G	.	.	MAF_INRAE=13.291;MAF_USDA=15.882
NC_035087.1	24620230	.	C	T	.	.	MAF_USDA=1.639
NC_035087.1	24620232	.	T	C	.	.	MAF_USDA=1.639
NC_035087.1	24620364	.	A	T	.	.	MAF_INRAE=43.671;MAF_USDA=25.882
NC_035087.1	24620442	.	A	C	.	.	MAF_INRAE=34.177
NC_035087.1	24620445	.	C	T	.	.	MAF_INRAE=28.333;MAF_USDA=28.824
NC_035087.1	24620610	.	T	A	.	.	MAF_INRAE=42.405;MAF_USDA=22.941
NC_035087.1	24620664	.	G	A	.	.	MAF_INRAE=41.772;MAF_USDA=27.059
NC_035087.1	24620709	.	T	A	.	.	MAF_INRAE=6.329;MAF_USDA=14.118
NC_035087.1	24620713	.	C	A	.	.	MAF_INRAE=5.0;MAF_USDA=14.118
NC_035087.1	24620714	.	A	T	.	.	MAF_INRAE=5.0;MAF_USDA=14.118
NC_035087.1	24620731	.	C	A	.	.	MAF_INRAE=31.646;MAF_USDA=25.294
NC_035087.1	24620745	.	C	T	.	.	MAF_INRAE=10.833
NC_035087.1	24620793	.	T	C	.	.	MAF_INRAE=32.278;MAF_USDA=11.176
NC_035087.1	24620811	.	T	A	.	.	MAF_INRAE=24.684;MAF_USDA=4.706
NC_035087.1	24620837	.	T	C	.	.	MAF_USDA=2.941
NC_035087.1	24620839	.	C	G	.	.	MAF_INRAE=19.167;MAF_USDA=4.706
NC_035087.1	24620854	.	C	T	.	.	MAF_INRAE=10.833;MAF_USDA=2.459
NC_035087.1	24620858	.	T	C	.	.	MAF_INRAE=37.975;MAF_USDA=18.824
NC_035087.1	24620861	.	T	C	.	.	MAF_INRAE=26.582;MAF_USDA=8.235
NC_035087.1	24620905	.	T	C	.	.	MAF_INRAE=10.0;MAF_USDA=3.279
NC_035087.1	24620920	.	T	A	.	.	MAF_USDA=5.882
NC_035087.1	24620922	.	G	C	.	.	MAF_INRAE=25.949;MAF_USDA=8.235
NC_035087.1	24620949	.	A	G	.	.	MAF_INRAE=36.076;MAF_USDA=32.941
NC_035087.1	24620951	.	A	G	.	.	MAF_INRAE=45.833;MAF_USDA=18.235
NC_035087.1	24620955	.	T	A	.	.	MAF_INRAE=23.333;MAF_USDA=5.294
NC_035087.1	24620956	.	G	T	.	.	MAF_INRAE=23.333;MAF_USDA=5.294
NC_035087.1	24621005	.	C	T	.	.	MAF_USDA=7.059
NC_035087.1	24621006	.	G	A	.	.	MAF_INRAE=40.506;MAF_USDA=26.471
NC_035087.1	24621080	.	C	T	.	.	MAF_USDA=24.118
NC_035087.1	24621090	.	A	T	.	.	MAF_INRAE=40.506;MAF_USDA=32.353
NC_035087.1	24621106	.	C	T	.	.	MAF_USDA=1.639
NC_035087.1	24621198	.	C	T	.	.	MAF_INRAE=19.62;MAF_USDA=8.235
NC_035087.1	24621199	.	A	G	.	.	MAF_INRAE=23.333;MAF_USDA=17.059
NC_035087.1	24621325	.	G	T	.	.	MAF_INRAE=10.526;MAF_USDA=6.471
NC_035087.1	24621341	.	C	T	.	.	MAF_USDA=4.268
NC_035087.1	24621391	.	T	C	.	.	MAF_INRAE=21.667
NC_035087.1	24621465	.	T	A	.	.	MAF_INRAE=10.526;MAF_USDA=8.824
NC_035087.1	24621484	.	G	A	.	.	MAF_USDA=1.639
NC_035087.1	24621522	.	G	T	.	.	MAF_USDA=1.639
NC_035087.1	24621559	.	C	G	.	.	MAF_USDA=10.588
NC_035087.1	24621561	.	T	C	.	.	MAF_USDA=7.377
NC_035087.1	24621570	.	C	T	.	.	MAF_USDA=2.459
NC_035087.1	24621590	.	C	T	.	.	MAF_INRAE=6.329;MAF_USDA=8.824
NC_035087.1	24621600	.	G	A	.	.	MAF_INRAE=9.494;MAF_USDA=20.588
NC_035087.1	24621618	.	A	G	.	.	MAF_INRAE=40.506;MAF_USDA=37.059
NC_035087.1	24621619	.	A	C	.	.	MAF_INRAE=36.667;MAF_USDA=37.059
NC_035087.1	24621630	.	T	C	.	.	MAF_INRAE=37.975;MAF_USDA=27.059
NC_035087.1	24621656	.	A	C	.	.	MAF_INRAE=8.228;MAF_USDA=14.706
NC_035087.1	24621660	.	C	T	.	.	MAF_INRAE=1.667;MAF_USDA=35.417
NC_035087.1	24621676	.	G	A	.	.	MAF_INRAE=5.0
NC_035087.1	24621681	.	C	A	.	.	MAF_INRAE=4.167
NC_035087.1	24621691	.	G	A	.	.	MAF_INRAE=4.167
NC_035087.1	24621698	.	A	G	.	.	MAF_USDA=3.279
NC_035087.1	24621700	.	G	C	.	.	MAF_INRAE=46.667
NC_035087.1	24621733	.	G	T	.	.	MAF_INRAE=46.203
NC_035087.1	24621757	.	C	A	.	.	MAF_USDA=3.529
NC_035087.1	24621772	.	T	C	.	.	MAF_INRAE=2.5;MAF_USDA=5.294
NC_035087.1	24621781	.	C	T	.	.	MAF_INRAE=2.5
NC_035087.1	24621786	.	A	C	.	.	MAF_INRAE=2.5
NC_035087.1	24621791	.	G	T	.	.	MAF_INRAE=2.5
NC_035087.1	24621803	.	T	A	.	.	MAF_INRAE=1.667
NC_035087.1	24621806	.	G	A	.	.	MAF_INRAE=1.667
NC_035087.1	24621836	.	T	C	.	.	MAF_USDA=1.639
NC_035087.1	24621904	.	C	T	.	.	MAF_USDA=9.016
NC_035087.1	24621936	.	T	C	.	.	MAF_INRAE=5.696;MAF_USDA=4.167
NC_035087.1	24621975	.	G	T	.	.	MAF_INRAE=2.5
NC_035087.1	24621981	.	G	T	.	.	MAF_INRAE=2.5
NC_035087.1	24621984	.	T	C	.	.	MAF_INRAE=2.5
NC_035087.1	24621994	.	T	C	.	.	MAF_INRAE=4.167
NC_035087.1	24622011	.	C	A	.	.	MAF_INRAE=7.5
NC_035087.1	24622026	.	T	C	.	.	MAF_INRAE=2.5
NC_035087.1	24622037	.	C	G	.	.	MAF_INRAE=2.5
NC_035087.1	24622038	.	A	T	.	.	MAF_INRAE=2.5
NC_035087.1	24622039	.	A	C	.	.	MAF_USDA=10.656
NC_035087.1	24622050	.	T	C	.	.	MAF_INRAE=2.5
NC_035087.1	24622054	.	A	G	.	.	MAF_INRAE=2.5
NC_035087.1	24622066	.	A	G	.	.	MAF_INRAE=2.5
NC_035087.1	24622080	.	T	G	.	.	MAF_INRAE=2.5
NC_035087.1	24622170	.	C	T	.	.	MAF_INRAE=10.526;MAF_USDA=8.333
NC_035087.1	24622171	.	A	C	.	.	MAF_INRAE=23.333;MAF_USDA=17.059
NC_035087.1	24622212	.	T	C	.	.	MAF_INRAE=10.526;MAF_USDA=23.529
NC_035087.1	24622282	.	T	C	.	.	MAF_USDA=14.706
NC_035087.1	24622294	.	C	T	.	.	MAF_INRAE=6.962;MAF_USDA=12.941
NC_035087.1	24622348	.	G	T	.	.	MAF_INRAE=6.962;MAF_USDA=19.412
NC_035087.1	24622391	.	G	T	.	.	MAF_USDA=4.918
NC_035087.1	24622474	.	T	G	.	.	MAF_USDA=1.639
NC_035087.1	24622562	.	G	C	.	.	MAF_INRAE=18.987;MAF_USDA=45.294
NC_035087.1	24622564	.	A	C	.	.	MAF_USDA=3.279
NC_035087.1	24622593	.	T	G	.	.	MAF_INRAE=6.329;MAF_USDA=30.0
NC_035087.1	24622600	.	A	G	.	.	MAF_INRAE=31.013;MAF_USDA=13.529
NC_035087.1	24622621	.	C	T	.	.	MAF_USDA=1.639
NC_035087.1	24622722	.	C	T	.	.	MAF_USDA=22.941
NC_035087.1	24622723	.	C	T	.	.	MAF_USDA=24.118
NC_035087.1	24622724	.	A	G	.	.	MAF_USDA=22.941
NC_035087.1	24622734	.	G	A	.	.	MAF_USDA=7.377
NC_035087.1	24622752	.	G	A	.	.	MAF_INRAE=27.215;MAF_USDA=8.235
NC_035087.1	24622765	.	C	T	.	.	MAF_USDA=3.279
NC_035087.1	24622790	.	A	C	.	.	MAF_INRAE=17.5;MAF_USDA=24.706
NC_035087.1	24622797	.	A	G	.	.	MAF_USDA=1.639
NC_035087.1	24622911	.	C	G	.	.	MAF_INRAE=46.835;MAF_USDA=15.294
NC_035087.1	24622921	.	A	T	.	.	MAF_USDA=4.918
NC_035087.1	24622946	.	C	A	.	.	MAF_USDA=33.333
NC_035087.1	24623017	.	T	C	.	.	MAF_INRAE=12.658;MAF_USDA=14.706
NC_035087.1	24623037	.	G	A	.	.	MAF_USDA=1.639
NC_035087.1	24623041	.	A	G	.	.	MAF_USDA=1.639
NC_035087.1	24623112	.	A	C	.	.	MAF_INRAE=12.658;MAF_USDA=17.647
NC_035087.1	24623141	.	C	T	.	.	MAF_INRAE=10.526;MAF_USDA=10.417
NC_035087.1	24623185	.	A	G	.	.	MAF_INRAE=28.481;MAF_USDA=30.0
NC_035087.1	24623215	.	A	T	.	.	MAF_INRAE=36.709;MAF_USDA=32.941
NC_035087.1	24623235	.	T	C	.	.	MAF_INRAE=48.101;MAF_USDA=21.176
NC_035087.1	24623245	.	C	A	.	.	MAF_INRAE=48.101;MAF_USDA=21.176
NC_035087.1	24623247	.	G	A	.	.	MAF_INRAE=40.0;MAF_USDA=21.765
NC_035087.1	24623259	.	C	T	.	.	MAF_USDA=6.471
NC_035087.1	24623260	.	G	A	.	.	MAF_INRAE=34.81;MAF_USDA=40.0
NC_035087.1	24623283	.	A	T	.	.	MAF_INRAE=23.333;MAF_USDA=12.5
NC_035087.1	24623308	.	A	T	.	.	MAF_USDA=11.475
NC_035087.1	24623318	.	T	G	.	.	MAF_USDA=1.639
NC_035087.1	24623345	.	G	A	.	.	MAF_INRAE=10.759;MAF_USDA=13.529
NC_035087.1	24623394	.	G	C	.	.	MAF_USDA=2.353
NC_035087.1	24623406	.	G	A	.	.	MAF_INRAE=40.506;MAF_USDA=18.235
NC_035087.1	24623408	.	T	A	.	.	MAF_INRAE=38.333;MAF_USDA=18.235
NC_035087.1	24623409	.	G	T	.	.	MAF_INRAE=38.333;MAF_USDA=18.235
NC_035087.1	24623421	.	T	C	.	.	MAF_INRAE=11.392;MAF_USDA=22.941
NC_035087.1	24623576	.	T	A	.	.	MAF_INRAE=45.57;MAF_USDA=22.353
NC_035087.1	24623582	.	T	C	.	.	MAF_USDA=2.459
NC_035087.1	24623606	.	G	C	.	.	MAF_INRAE=15.19;MAF_USDA=47.619
NC_035087.1	24623687	.	T	G	.	.	MAF_USDA=1.639
NC_035087.1	24623712	.	C	A	.	.	MAF_USDA=15.574
NC_035087.1	24623744	.	C	T	.	.	MAF_USDA=6.557
NC_035087.1	24623745	.	T	A	.	.	MAF_INRAE=39.873;MAF_USDA=18.75
NC_035087.1	24623774	.	T	C	.	.	MAF_INRAE=15.19;MAF_USDA=25.294
NC_035087.1	24623784	.	T	A	.	.	MAF_USDA=6.25
NC_035087.1	24623785	.	G	T	.	.	MAF_USDA=13.934
NC_035087.1	24623822	.	T	G	.	.	MAF_INRAE=31.579
NC_035087.1	24623823	.	G	T	.	.	MAF_INRAE=5.263
NC_035087.1	24623841	.	G	A	.	.	MAF_USDA=3.279
NC_035087.1	24623844	.	G	T	.	.	MAF_USDA=13.333
NC_035087.1	24623867	.	A	G	.	.	MAF_USDA=2.5
NC_035087.1	24623871	.	C	A	.	.	MAF_USDA=22.5
NC_035087.1	24623884	.	A	C	.	.	MAF_USDA=21.667
NC_035087.1	24623888	.	G	A	.	.	MAF_USDA=1.667
NC_035087.1	24623893	.	T	A	.	.	MAF_USDA=21.667
NC_035087.1	24623985	.	T	C	.	.	MAF_USDA=1.639
NC_035087.1	24623992	.	C	T	.	.	MAF_USDA=31.967
NC_035087.1	24623993	.	C	T	.	.	MAF_USDA=31.148
NC_035087.1	24623995	.	C	T	.	.	MAF_INRAE=10.526;MAF_USDA=28.235
NC_035087.1	24624082	.	T	A	.	.	MAF_INRAE=10.526;MAF_USDA=39.412
NC_035087.1	24624123	.	G	A	.	.	MAF_USDA=23.81
NC_035087.1	24624127	.	T	A	.	.	MAF_USDA=4.167
NC_035087.1	24624145	.	T	A	.	.	MAF_USDA=6.667
NC_035087.1	24624166	.	C	T	.	.	MAF_INRAE=31.579;MAF_USDA=13.69
NC_035087.1	24624940	.	T	C	.	.	MAF_USDA=14.583
NC_035087.1	24624941	.	G	A	.	.	MAF_USDA=14.583
NC_035087.1	24624963	.	G	A	.	.	MAF_USDA=18.75
NC_035087.1	24624964	.	T	G	.	.	MAF_USDA=18.75
NC_035087.1	24624979	.	C	T	.	.	MAF_USDA=14.583
NC_035087.1	24624981	.	G	A	.	.	MAF_USDA=17.391
NC_035087.1	24624986	.	G	A	.	.	MAF_USDA=4.167
NC_035087.1	24625011	.	G	A	.	.	MAF_USDA=40.476
NC_035087.1	24625018	.	T	C	.	.	MAF_INRAE=21.053;MAF_USDA=46.429
NC_035087.1	24625040	.	C	A	.	.	MAF_INRAE=21.053;MAF_USDA=41.667
NC_035087.1	24625093	.	G	T	.	.	MAF_USDA=2.459
NC_035087.1	24625119	.	T	A	.	.	MAF_INRAE=31.579;MAF_USDA=9.412
NC_035087.1	24625175	.	T	A	.	.	MAF_USDA=1.639
NC_035087.1	24625184	.	G	A	.	.	MAF_INRAE=31.579;MAF_USDA=5.294
NC_035087.1	24625187	.	T	A	.	.	MAF_USDA=8.235
NC_035087.1	24625188	.	G	T	.	.	MAF_USDA=8.235
NC_035087.1	24625191	.	C	T	.	.	MAF_USDA=24.59
NC_035087.1	24625210	.	C	T	.	.	MAF_USDA=2.459
NC_035087.1	24625225	.	A	C	.	.	MAF_INRAE=31.579;MAF_USDA=31.967
NC_035087.1	24625238	.	T	C	.	.	MAF_USDA=1.639
NC_035087.1	24625248	.	T	G	.	.	MAF_USDA=24.59
NC_035087.1	24625251	.	C	T	.	.	MAF_USDA=24.59
NC_035087.1	24625252	.	G	A	.	.	MAF_INRAE=31.579;MAF_USDA=9.412
NC_035087.1	24625281	.	C	T	.	.	MAF_INRAE=31.579;MAF_USDA=14.583
NC_035087.1	24625376	.	T	A	.	.	MAF_INRAE=6.329;MAF_USDA=6.471
NC_035087.1	24625378	.	A	G	.	.	MAF_INRAE=24.684;MAF_USDA=26.471
NC_035087.1	24625401	.	T	A	.	.	MAF_USDA=2.459
NC_035087.1	24625449	.	A	C	.	.	MAF_USDA=6.25
NC_035087.1	24625473	.	A	G	.	.	MAF_USDA=24.59
NC_035087.1	24625478	.	C	T	.	.	MAF_USDA=1.639
NC_035087.1	24625500	.	A	T	.	.	MAF_USDA=23.333
NC_035087.1	24625522	.	T	G	.	.	MAF_USDA=23.276
NC_035087.1	24625587	.	C	T	.	.	MAF_INRAE=21.053;MAF_USDA=17.683
NC_035087.1	24625608	.	T	A	.	.	MAF_USDA=20.339
NC_035087.1	24625619	.	A	G	.	.	MAF_USDA=6.25
NC_035087.1	24625627	.	G	A	.	.	MAF_INRAE=36.842;MAF_USDA=16.071
NC_035087.1	24625638	.	G	T	.	.	MAF_USDA=1.667
NC_035087.1	24625645	.	C	A	.	.	MAF_USDA=5.357
NC_035087.1	24625671	.	A	G	.	.	MAF_USDA=22.5
NC_035087.1	24625684	.	G	A	.	.	MAF_USDA=22.5
NC_035087.1	24625685	.	C	A	.	.	MAF_USDA=22.5
NC_035087.1	24625722	.	T	G	.	.	MAF_USDA=1.639
NC_035087.1	24625723	.	G	A	.	.	MAF_USDA=1.639
NC_035087.1	24625784	.	G	A	.	.	MAF_INRAE=24.684;MAF_USDA=11.176
NC_035087.1	24625819	.	G	T	.	.	MAF_USDA=2.459
NC_035087.1	24625846	.	C	A	.	.	MAF_USDA=2.459
NC_035087.1	24625870	.	A	T	.	.	MAF_USDA=12.295
NC_035087.1	24625912	.	C	A	.	.	MAF_INRAE=10.833
NC_035087.1	24625970	.	C	A	.	.	MAF_USDA=24.118
NC_035087.1	24625973	.	G	T	.	.	MAF_INRAE=25.316;MAF_USDA=5.882
NC_035087.1	24626000	.	C	T	.	.	MAF_INRAE=25.316;MAF_USDA=7.059
NC_035087.1	24626002	.	C	G	.	.	MAF_USDA=4.098
NC_035087.1	24626022	.	G	A	.	.	MAF_USDA=4.098
NC_035087.1	24626053	.	T	C	.	.	MAF_USDA=1.639
NC_035087.1	24626113	.	G	A	.	.	MAF_USDA=27.869
NC_035087.1	24626114	.	G	T	.	.	MAF_USDA=23.77
NC_035087.1	24626116	.	G	T	.	.	MAF_USDA=23.77
NC_035087.1	24626155	.	C	A	.	.	MAF_USDA=1.639
NC_035087.1	24626220	.	T	G	.	.	MAF_INRAE=17.089;MAF_USDA=5.882
NC_035087.1	24626238	.	A	G	.	.	MAF_USDA=1.639
NC_035087.1	24626251	.	C	T	.	.	MAF_INRAE=6.329;MAF_USDA=6.25
NC_035087.1	24626252	.	T	A	.	.	MAF_INRAE=5.0;MAF_USDA=6.25
NC_035087.1	24626264	.	T	C	.	.	MAF_USDA=3.279
NC_035087.1	24626296	.	C	A	.	.	MAF_USDA=25.41
NC_035087.1	24626315	.	T	G	.	.	MAF_USDA=25.41
NC_035087.1	24626340	.	A	C	.	.	MAF_USDA=25.41
NC_035087.1	24626367	.	C	A	.	.	MAF_USDA=2.083
NC_035087.1	24626381	.	T	C	.	.	MAF_USDA=5.294
NC_035087.1	24626395	.	G	A	.	.	MAF_USDA=24.59
NC_035087.1	24626398	.	G	A	.	.	MAF_USDA=23.77
NC_035087.1	24626422	.	A	G	.	.	MAF_USDA=24.59
NC_035087.1	24626484	.	C	A	.	.	MAF_INRAE=10.526
NC_035087.1	24626510	.	C	T	.	.	MAF_USDA=1.639
NC_035087.1	24626532	.	T	C	.	.	MAF_INRAE=25.316;MAF_USDA=26.471
NC_035087.1	24626536	.	G	A	.	.	MAF_USDA=24.59
NC_035087.1	24626645	.	G	T	.	.	MAF_INRAE=26.582;MAF_USDA=5.882
NC_035087.1	24626657	.	C	T	.	.	MAF_INRAE=16.456;MAF_USDA=5.882
NC_035087.1	24626662	.	C	G	.	.	MAF_USDA=15.574
NC_035087.1	24626681	.	G	T	.	.	MAF_INRAE=5.696;MAF_USDA=8.235
NC_035087.1	24626702	.	C	A	.	.	MAF_INRAE=26.582;MAF_USDA=6.471
NC_035087.1	24626718	.	C	T	.	.	MAF_USDA=25.41
NC_035087.1	24626739	.	A	G	.	.	MAF_INRAE=5.063;MAF_USDA=5.882
NC_035087.1	24626802	.	A	G	.	.	MAF_USDA=1.639
NC_035087.1	24626816	.	T	G	.	.	MAF_USDA=9.016
NC_035087.1	24626833	.	A	C	.	.	MAF_USDA=24.59
NC_035087.1	24626834	.	A	G	.	.	MAF_USDA=24.59
NC_035087.1	24626839	.	A	T	.	.	MAF_USDA=3.279
NC_035087.1	24626871	.	G	C	.	.	MAF_INRAE=43.671;MAF_USDA=19.412
NC_035087.1	24626878	.	A	G	.	.	MAF_INRAE=25.949;MAF_USDA=5.294
NC_035087.1	24626879	.	G	T	.	.	MAF_INRAE=22.5;MAF_USDA=8.235
NC_035087.1	24626915	.	A	G	.	.	MAF_INRAE=3.333;MAF_USDA=4.098
NC_035087.1	24626936	.	G	A	.	.	MAF_USDA=5.738
NC_035087.1	24626957	.	A	G	.	.	MAF_USDA=1.639
NC_035087.1	24626971	.	A	T	.	.	MAF_USDA=24.59
NC_035087.1	24627071	.	T	C	.	.	MAF_INRAE=33.544;MAF_USDA=45.294
NC_035087.1	24627138	.	T	A	.	.	MAF_USDA=35.417
NC_035087.1	24627196	.	A	G	.	.	MAF_INRAE=34.177;MAF_USDA=22.917
NC_035087.1	24627237	.	C	T	.	.	MAF_USDA=1.639
NC_035087.1	24627238	.	G	A	.	.	MAF_USDA=2.353
NC_035087.1	24627281	.	C	T	.	.	MAF_INRAE=10.833
NC_035087.1	24627293	.	A	G	.	.	MAF_INRAE=32.278;MAF_USDA=21.765
NC_035087.1	24627307	.	G	A	.	.	MAF_USDA=2.083
NC_035087.1	24627314	.	T	A	.	.	MAF_USDA=23.77
NC_035087.1	24627320	.	G	A	.	.	MAF_INRAE=8.333;MAF_USDA=5.0
NC_035087.1	24627335	.	C	T	.	.	MAF_USDA=8.197
NC_035087.1	24627355	.	G	A	.	.	MAF_INRAE=8.333;MAF_USDA=4.918
NC_035087.1	24627357	.	G	T	.	.	MAF_INRAE=10.833;MAF_USDA=6.557
NC_035087.1	24627363	.	T	A	.	.	MAF_USDA=23.77
NC_035087.1	24627372	.	G	A	.	.	MAF_INRAE=10.526;MAF_USDA=8.333
NC_035087.1	24627408	.	A	T	.	.	MAF_INRAE=3.333;MAF_USDA=4.918
NC_035087.1	24627409	.	T	A	.	.	MAF_USDA=3.279
NC_035087.1	24627423	.	C	T	.	.	MAF_INRAE=31.646;MAF_USDA=16.471
NC_035087.1	24627427	.	G	A	.	.	MAF_USDA=3.279
NC_035087.1	24627461	.	G	A	.	.	MAF_INRAE=17.089;MAF_USDA=5.294
NC_035087.1	24627479	.	G	A	.	.	MAF_USDA=1.639
NC_035087.1	24627485	.	C	G	.	.	MAF_INRAE=5.263;MAF_USDA=8.333
NC_035087.1	24627501	.	C	A	.	.	MAF_INRAE=17.722;MAF_USDA=11.765
NC_035087.1	24627527	.	C	T	.	.	MAF_INRAE=27.848;MAF_USDA=20.588
NC_035087.1	24627534	.	C	T	.	.	MAF_USDA=2.459
NC_035087.1	24627562	.	A	G	.	.	MAF_INRAE=27.848;MAF_USDA=19.412
NC_035087.1	24627573	.	A	T	.	.	MAF_INRAE=11.392;MAF_USDA=20.833
NC_035087.1	24627634	.	T	A	.	.	MAF_INRAE=10.526;MAF_USDA=16.471
NC_035087.1	24627637	.	A	G	.	.	MAF_INRAE=31.667;MAF_USDA=35.882
NC_035087.1	24627681	.	A	G	.	.	MAF_USDA=3.279
NC_035087.1	24627716	.	C	A	.	.	MAF_USDA=1.639
NC_035087.1	24627759	.	G	A	.	.	MAF_USDA=4.167
NC_035087.1	24627771	.	C	T	.	.	MAF_INRAE=10.526;MAF_USDA=8.333
NC_035087.1	24627843	.	A	G	.	.	MAF_USDA=1.639
NC_035087.1	24627856	.	G	T	.	.	MAF_USDA=1.639
NC_035087.1	24627861	.	C	A	.	.	MAF_INRAE=17.089;MAF_USDA=6.471
NC_035087.1	24627872	.	A	G	.	.	MAF_INRAE=36.076;MAF_USDA=38.824
NC_035087.1	24627911	.	G	A	.	.	MAF_USDA=3.279
NC_035087.1	24627952	.	T	C	.	.	MAF_INRAE=10.526
NC_035087.1	24628022	.	T	A	.	.	MAF_USDA=7.377
NC_035087.1	24628023	.	T	A	.	.	MAF_USDA=7.059
NC_035087.1	24628024	.	T	A	.	.	MAF_USDA=8.235
NC_035087.1	24628026	.	C	A	.	.	MAF_USDA=8.235
NC_035087.1	24628113	.	G	A	.	.	MAF_INRAE=26.582;MAF_USDA=7.059
NC_035087.1	24628125	.	T	C	.	.	MAF_INRAE=34.81;MAF_USDA=22.353
NC_035087.1	24628163	.	G	A	.	.	MAF_INRAE=26.582;MAF_USDA=22.941
NC_035087.1	24628240	.	T	C	.	.	MAF_INRAE=22.152;MAF_USDA=10.0
NC_035087.1	24628293	.	A	G	.	.	MAF_USDA=11.475
NC_035087.1	24628363	.	C	T	.	.	MAF_INRAE=5.263;MAF_USDA=5.882
NC_035087.1	24628382	.	G	A	.	.	MAF_USDA=21.765
NC_035087.1	24628470	.	A	T	.	.	MAF_USDA=2.459
NC_035087.1	24628500	.	C	T	.	.	MAF_INRAE=3.333;MAF_USDA=11.765
NC_035087.1	24628513	.	A	G	.	.	MAF_INRAE=20.886;MAF_USDA=10.0
NC_035087.1	24628658	.	A	T	.	.	MAF_USDA=6.471
NC_035087.1	24628701	.	A	C	.	.	MAF_INRAE=6.329;MAF_USDA=4.167
NC_035087.1	24628717	.	G	A	.	.	MAF_INRAE=22.152;MAF_USDA=10.588
NC_035087.1	24628761	.	A	G	.	.	MAF_USDA=1.639
NC_035087.1	24628872	.	A	G	.	.	MAF_USDA=15.882
NC_035087.1	24628875	.	A	G	.	.	MAF_USDA=18.824
NC_035087.1	24628928	.	T	A	.	.	MAF_USDA=9.036
NC_035087.1	24628980	.	C	T	.	.	MAF_INRAE=36.842;MAF_USDA=10.417
NC_035087.1	24630443	.	C	T	.	.	MAF_USDA=1.639
NC_035087.1	24630459	.	A	T	.	.	MAF_USDA=34.706
NC_035087.1	24630493	.	C	G	.	.	MAF_USDA=10.656
NC_035087.1	24630505	.	A	C	.	.	MAF_INRAE=36.842;MAF_USDA=5.294
NC_035087.1	24630547	.	A	T	.	.	MAF_USDA=33.333
NC_035087.1	24630548	.	A	T	.	.	MAF_USDA=31.25
NC_035087.1	24630550	.	A	T	.	.	MAF_USDA=33.333
NC_035087.1	24630555	.	A	T	.	.	MAF_USDA=33.333
NC_035087.1	24630620	.	G	A	.	.	MAF_INRAE=26.582;MAF_USDA=5.882
NC_035087.1	24630626	.	A	G	.	.	MAF_USDA=2.083
NC_035087.1	24630634	.	G	T	.	.	MAF_INRAE=5.833;MAF_USDA=5.882
NC_035087.1	24630643	.	C	A	.	.	MAF_INRAE=10.127;MAF_USDA=12.941
NC_035087.1	24630645	.	C	T	.	.	MAF_USDA=1.639
NC_035087.1	24630657	.	C	T	.	.	MAF_USDA=1.639
NC_035087.1	24630684	.	T	G	.	.	MAF_USDA=2.459
NC_035087.1	24630691	.	T	C	.	.	MAF_USDA=1.639
NC_035087.1	24630740	.	A	C	.	.	MAF_USDA=4.098
NC_035087.1	24630877	.	C	A	.	.	MAF_INRAE=40.0;MAF_USDA=26.471
NC_035087.1	24630939	.	C	T	.	.	MAF_INRAE=15.833
NC_035087.1	24630942	.	G	T	.	.	MAF_INRAE=15.833
NC_035087.1	24630944	.	A	T	.	.	MAF_INRAE=15.833
NC_035087.1	24630945	.	G	T	.	.	MAF_INRAE=15.833
NC_035087.1	24631045	.	C	A	.	.	MAF_INRAE=32.911;MAF_USDA=27.976
NC_035087.1	24631082	.	A	T	.	.	MAF_USDA=3.279
NC_035087.1	24631095	.	T	A	.	.	MAF_INRAE=5.263;MAF_USDA=9.412
NC_035087.1	24631098	.	T	A	.	.	MAF_USDA=4.918
NC_035087.1	24631102	.	T	C	.	.	MAF_INRAE=5.263;MAF_USDA=9.412
NC_035087.1	24631142	.	T	A	.	.	MAF_USDA=5.738
NC_035087.1	24631225	.	A	G	.	.	MAF_INRAE=32.911;MAF_USDA=48.824
NC_035087.1	24631509	.	C	T	.	.	MAF_INRAE=32.911;MAF_USDA=50.0
NC_035087.1	24631519	.	A	C	.	.	MAF_INRAE=45.57;MAF_USDA=36.471
NC_035087.1	24631539	.	G	A	.	.	MAF_INRAE=18.333;MAF_USDA=15.574
NC_035087.1	24631554	.	A	T	.	.	MAF_INRAE=32.278;MAF_USDA=48.824
NC_035087.1	24631689	.	G	A	.	.	MAF_USDA=5.738
NC_035087.1	24631881	.	G	A	.	.	MAF_USDA=4.918
NC_035087.1	24631931	.	A	T	.	.	MAF_USDA=3.279
NC_035087.1	24631989	.	T	C	.	.	MAF_USDA=1.639
NC_035087.1	24632014	.	A	T	.	.	MAF_INRAE=36.842;MAF_USDA=9.412
NC_035087.1	24633770	.	T	C	.	.	MAF_USDA=2.083
NC_035087.1	24633773	.	T	A	.	.	MAF_USDA=45.833
NC_035087.1	24633777	.	G	C	.	.	MAF_USDA=14.583
NC_035087.1	24633781	.	C	G	.	.	MAF_USDA=7.377
NC_035087.1	24633789	.	A	G	.	.	MAF_USDA=44.118
NC_035087.1	24633851	.	G	A	.	.	MAF_USDA=5.294
NC_035087.1	24633856	.	A	T	.	.	MAF_USDA=4.098
NC_035087.1	24633859	.	G	A	.	.	MAF_USDA=4.098
NC_035087.1	24633916	.	G	C	.	.	MAF_INRAE=5.833;MAF_USDA=10.588
NC_035087.1	24633931	.	A	T	.	.	MAF_INRAE=5.833;MAF_USDA=5.882
NC_035087.1	24633932	.	C	T	.	.	MAF_INRAE=5.833;MAF_USDA=6.471
NC_035087.1	24634080	.	T	A	.	.	MAF_INRAE=24.051;MAF_USDA=46.471
NC_035087.1	24634114	.	T	G	.	.	MAF_USDA=12.353
NC_035087.1	24634131	.	G	T	.	.	MAF_INRAE=7.595;MAF_USDA=12.5
NC_035087.1	24634133	.	G	T	.	.	MAF_INRAE=5.0;MAF_USDA=12.5
NC_035087.1	24634221	.	G	T	.	.	MAF_USDA=12.941
NC_035087.1	24634242	.	G	A	.	.	MAF_INRAE=43.038;MAF_USDA=20.0
NC_035087.1	24634274	.	A	C	.	.	MAF_INRAE=23.418;MAF_USDA=40.588
NC_035087.1	24634280	.	G	A	.	.	MAF_INRAE=19.167;MAF_USDA=14.706
NC_035087.1	24634320	.	G	T	.	.	MAF_INRAE=23.418;MAF_USDA=40.0
NC_035087.1	24634327	.	A	G	.	.	MAF_INRAE=22.152;MAF_USDA=24.706
NC_035087.1	24634331	.	G	T	.	.	MAF_INRAE=20.833;MAF_USDA=40.588
NC_035087.1	24634347	.	A	C	.	.	MAF_INRAE=22.785;MAF_USDA=41.765
NC_035087.1	24634364	.	G	A	.	.	MAF_INRAE=36.709;MAF_USDA=40.588
NC_035087.1	24634400	.	G	T	.	.	MAF_USDA=3.279
NC_035087.1	24634422	.	C	G	.	.	MAF_INRAE=13.291;MAF_USDA=2.941
NC_035087.1	24634426	.	A	G	.	.	MAF_USDA=4.918
NC_035087.1	24634446	.	A	T	.	.	MAF_INRAE=22.152;MAF_USDA=23.529
NC_035087.1	24634643	.	C	G	.	.	MAF_INRAE=19.167;MAF_USDA=17.647
NC_035087.1	24634649	.	C	G	.	.	MAF_INRAE=19.167;MAF_USDA=17.059
NC_035087.1	24634655	.	A	G	.	.	MAF_INRAE=19.167;MAF_USDA=30.0
NC_035087.1	24634672	.	T	C	.	.	MAF_INRAE=22.785;MAF_USDA=11.176
NC_035087.1	24634673	.	T	A	.	.	MAF_INRAE=15.789;MAF_USDA=12.5
NC_035087.1	24634675	.	A	C	.	.	MAF_USDA=4.098
NC_035087.1	24634683	.	A	T	.	.	MAF_USDA=7.143
NC_035087.1	24634689	.	C	T	.	.	MAF_INRAE=37.975;MAF_USDA=45.238
NC_035087.1	24634751	.	T	G	.	.	MAF_USDA=14.118
NC_035087.1	24634796	.	T	C	.	.	MAF_INRAE=5.263;MAF_USDA=14.583
NC_035087.1	24634801	.	A	C	.	.	MAF_USDA=2.5
NC_035087.1	24634856	.	C	T	.	.	MAF_USDA=1.667
NC_035087.1	24634857	.	A	G	.	.	MAF_USDA=39.881
NC_035087.1	24634862	.	C	G	.	.	MAF_INRAE=4.167
NC_035087.1	24634984	.	T	A	.	.	MAF_USDA=4.098
NC_035087.1	24634985	.	G	T	.	.	MAF_USDA=4.918
NC_035087.1	24634997	.	C	T	.	.	MAF_USDA=1.639
NC_035087.1	24635024	.	T	C	.	.	MAF_USDA=1.639
NC_035087.1	24635026	.	A	G	.	.	MAF_USDA=12.941
NC_035087.1	24635032	.	C	T	.	.	MAF_USDA=1.639
NC_035087.1	24635049	.	C	T	.	.	MAF_USDA=2.083
NC_035087.1	24635111	.	T	C	.	.	MAF_USDA=7.5
NC_035087.1	24635157	.	T	C	.	.	MAF_INRAE=28.481;MAF_USDA=48.824
NC_035087.1	24635194	.	A	T	.	.	MAF_INRAE=36.709;MAF_USDA=31.176
NC_035087.1	24635198	.	G	T	.	.	MAF_INRAE=38.333;MAF_USDA=29.412
NC_035087.1	24635220	.	T	A	.	.	MAF_USDA=5.738
NC_035087.1	24635278	.	A	G	.	.	MAF_USDA=2.083
NC_035087.1	24635333	.	G	T	.	.	MAF_INRAE=36.709;MAF_USDA=30.588
NC_035087.1	24635349	.	A	C	.	.	MAF_USDA=1.639
NC_035087.1	24635356	.	C	A	.	.	MAF_INRAE=5.263;MAF_USDA=5.294
NC_035087.1	24635404	.	G	T	.	.	MAF_INRAE=5.263;MAF_USDA=12.353
NC_035087.1	24635483	.	T	A	.	.	MAF_INRAE=6.667;MAF_USDA=5.294
NC_035087.1	24635510	.	T	A	.	.	MAF_USDA=2.353
NC_035087.1	24635531	.	G	C	.	.	MAF_INRAE=22.152;MAF_USDA=9.524
NC_035087.1	24635560	.	G	A	.	.	MAF_USDA=1.786
NC_035087.1	24635588	.	C	T	.	.	MAF_USDA=3.279
NC_035087.1	24635691	.	C	T	.	.	MAF_USDA=1.176
NC_035087.1	24635727	.	T	C	.	.	MAF_INRAE=7.595;MAF_USDA=15.294
NC_035087.1	24635785	.	T	C	.	.	MAF_INRAE=36.709;MAF_USDA=24.706
NC_035087.1	24635807	.	C	A	.	.	MAF_INRAE=15.833;MAF_USDA=11.31
NC_035087.1	24635820	.	G	A	.	.	MAF_USDA=1.176
NC_035087.1	24635865	.	T	G	.	.	MAF_USDA=1.639
NC_035087.1	24635891	.	A	G	.	.	MAF_INRAE=36.709;MAF_USDA=28.235
NC_035087.1	24635963	.	C	G	.	.	MAF_USDA=2.459
NC_035087.1	24635977	.	G	T	.	.	MAF_USDA=1.765
NC_035087.1	24635987	.	A	G	.	.	MAF_USDA=2.941
NC_035087.1	24636018	.	A	G	.	.	MAF_USDA=6.25
NC_035087.1	24636091	.	C	A	.	.	MAF_INRAE=37.975;MAF_USDA=10.588
NC_035087.1	24636183	.	T	A	.	.	MAF_USDA=6.522
NC_035087.1	24636203	.	G	T	.	.	MAF_USDA=4.167
NC_035087.1	24636487	.	C	T	.	.	MAF_USDA=1.639
NC_035087.1	24636623	.	T	A	.	.	MAF_USDA=2.353
NC_035087.1	24636636	.	A	T	.	.	MAF_INRAE=5.263;MAF_USDA=4.167
NC_035087.1	24636790	.	A	G	.	.	MAF_INRAE=49.367;MAF_USDA=26.471
NC_035087.1	24636801	.	T	G	.	.	MAF_INRAE=48.734;MAF_USDA=26.471
NC_035087.1	24636971	.	G	A	.	.	MAF_INRAE=10.833;MAF_USDA=2.083
NC_035087.1	24637002	.	G	C	.	.	MAF_INRAE=3.797;MAF_USDA=10.0
NC_035087.1	24637018	.	G	A	.	.	MAF_USDA=1.176
NC_035087.1	24637044	.	G	A	.	.	MAF_USDA=1.176
NC_035087.1	24637119	.	G	T	.	.	MAF_USDA=2.083
NC_035087.1	24637140	.	G	A	.	.	MAF_USDA=4.167
NC_035087.1	24637141	.	G	A	.	.	MAF_USDA=4.167
NC_035087.1	24637253	.	A	G	.	.	MAF_INRAE=18.987;MAF_USDA=45.294
NC_035087.1	24637289	.	C	A	.	.	MAF_USDA=3.529
NC_035087.1	24637337	.	A	G	.	.	MAF_USDA=3.529
NC_035087.1	24637396	.	C	T	.	.	MAF_INRAE=3.333
NC_035087.1	24637424	.	T	G	.	.	MAF_USDA=1.765
NC_035087.1	24637462	.	T	A	.	.	MAF_USDA=2.083
NC_035087.1	24637480	.	T	C	.	.	MAF_USDA=2.083
NC_035087.1	24637565	.	C	T	.	.	MAF_INRAE=26.316
NC_035087.1	24637569	.	C	T	.	.	MAF_USDA=1.639
NC_035087.1	24637712	.	T	G	.	.	MAF_USDA=2.459
NC_035087.1	24637719	.	T	C	.	.	MAF_INRAE=34.167;MAF_USDA=4.706
NC_035087.1	24637774	.	G	A	.	.	MAF_USDA=1.639
NC_035087.1	24637782	.	A	C	.	.	MAF_USDA=1.639
NC_035087.1	24637829	.	A	G	.	.	MAF_INRAE=6.329;MAF_USDA=18.824
NC_035087.1	24637831	.	A	C	.	.	MAF_USDA=2.459
NC_035087.1	24637865	.	G	T	.	.	MAF_USDA=1.639
NC_035087.1	24637915	.	A	T	.	.	MAF_INRAE=26.582;MAF_USDA=14.118
NC_035087.1	24637941	.	A	T	.	.	MAF_INRAE=35.0;MAF_USDA=7.059
NC_035087.1	24637950	.	A	T	.	.	MAF_INRAE=24.684;MAF_USDA=32.143
NC_035087.1	24637970	.	G	C	.	.	MAF_INRAE=24.684;MAF_USDA=33.333
NC_035087.1	24637986	.	G	T	.	.	MAF_INRAE=26.582;MAF_USDA=5.882
NC_035087.1	24638081	.	C	A	.	.	MAF_INRAE=24.684;MAF_USDA=41.765
NC_035087.1	24638085	.	T	G	.	.	MAF_INRAE=25.316
NC_035087.1	24638116	.	C	A	.	.	MAF_USDA=1.829
NC_035087.1	24638117	.	A	C	.	.	MAF_INRAE=48.101
NC_035087.1	24638118	.	T	C	.	.	MAF_INRAE=41.667;MAF_USDA=21.951
NC_035087.1	24638124	.	T	C	.	.	MAF_INRAE=48.101
NC_035087.1	24638125	.	A	T	.	.	MAF_INRAE=35.0
NC_035087.1	24638126	.	T	C	.	.	MAF_INRAE=41.667
NC_035087.1	24638139	.	AGTC	AGTA	.	.	MAF_USDA=37.5
NC_035087.1	24638142	.	C	A	.	.	MAF_INRAE=20.253;MAF_USDA=49.18
NC_035087.1	24638161	.	A	C	.	.	MAF_INRAE=44.937;MAF_USDA=24.405
NC_035087.1	24638164	.	G	C	.	.	MAF_USDA=1.667
NC_035087.1	24638170	.	A	C	.	.	MAF_USDA=5.0
NC_035087.1	24638180	.	G	T	.	.	MAF_INRAE=30.38;MAF_USDA=14.286
NC_035087.1	24638186	.	C	T	.	.	MAF_INRAE=18.333;MAF_USDA=14.881
NC_035087.1	24638188	.	G	C	.	.	MAF_USDA=10.0
NC_035087.1	24638195	.	C	A	.	.	MAF_USDA=2.083
NC_035087.1	24638202	.	A	G	.	.	MAF_INRAE=17.089;MAF_USDA=20.238
NC_035087.1	24638207	.	C	T	.	.	MAF_INRAE=35.443;MAF_USDA=26.19
NC_035087.1	24638232	.	C	A	.	.	MAF_INRAE=41.772;MAF_USDA=14.583
NC_035087.1	24638243	.	A	C	.	.	MAF_INRAE=39.873;MAF_USDA=22.619
NC_035087.1	24638246	.	T	C	.	.	MAF_USDA=22.024
NC_035087.1	24638254	.	G	T	.	.	MAF_USDA=2.5
NC_035087.1	24638270	.	G	C	.	.	MAF_USDA=2.083
NC_035087.1	24638272	.	A	G	.	.	MAF_INRAE=45.57;MAF_USDA=22.024
NC_035087.1	24638283	.	C	T	.	.	MAF_INRAE=20.833;MAF_USDA=18.452
NC_035087.1	24638314	.	C	T	.	.	MAF_INRAE=3.797;MAF_USDA=11.446
NC_035087.1	24638339	.	T	C	.	.	MAF_USDA=4.098
NC_035087.1	24638395	.	G	C	.	.	MAF_USDA=4.118
NC_035087.1	24638453	.	T	G	.	.	MAF_INRAE=25.316;MAF_USDA=6.25
NC_035087.1	24638465	.	C	T	.	.	MAF_INRAE=36.842;MAF_USDA=6.471
NC_035087.1	24638508	.	A	C	.	.	MAF_INRAE=22.5;MAF_USDA=15.294
NC_035087.1	24638524	.	C	A	.	.	MAF_INRAE=22.152;MAF_USDA=9.412
NC_035087.1	24638529	.	G	A	.	.	MAF_INRAE=26.582;MAF_USDA=6.471
NC_035087.1	24638534	.	G	A	.	.	MAF_INRAE=27.848;MAF_USDA=29.412
NC_035087.1	24638614	.	A	G	.	.	MAF_INRAE=27.848;MAF_USDA=40.0
NC_035087.1	24638660	.	T	A	.	.	MAF_INRAE=3.333;MAF_USDA=18.235
NC_035087.1	24638813	.	A	T	.	.	MAF_USDA=3.279
NC_035087.1	24638826	.	G	A	.	.	MAF_INRAE=43.038;MAF_USDA=37.059
NC_035087.1	24638842	.	C	T	.	.	MAF_INRAE=3.333
NC_035087.1	24638848	.	G	C	.	.	MAF_INRAE=35.443;MAF_USDA=34.118
NC_035087.1	24638858	.	G	A	.	.	MAF_USDA=8.235
NC_035087.1	24638866	.	C	T	.	.	MAF_USDA=4.918
NC_035087.1	24638893	.	T	C	.	.	MAF_INRAE=26.582;MAF_USDA=18.235
NC_035087.1	24638897	.	T	G	.	.	MAF_USDA=7.377
NC_035087.1	24638962	.	C	A	.	.	MAF_INRAE=6.667;MAF_USDA=10.656
NC_035087.1	24638992	.	G	A	.	.	MAF_USDA=4.118
NC_035087.1	24638993	.	A	G	.	.	MAF_USDA=4.918
NC_035087.1	24639011	.	T	C	.	.	MAF_USDA=45.783
NC_035087.1	24639018	.	G	A	.	.	MAF_INRAE=26.582;MAF_USDA=17.647
NC_035087.1	24639079	.	C	T	.	.	MAF_USDA=14.286
NC_035087.1	24639104	.	C	T	.	.	MAF_USDA=2.083
NC_035087.1	24639109	.	C	T	.	.	MAF_INRAE=1.667
NC_035087.1	24639167	.	G	A	.	.	MAF_USDA=13.529
NC_035087.1	24639258	.	T	G	.	.	MAF_USDA=1.639
NC_035087.1	24639342	.	T	C	.	.	MAF_INRAE=26.582;MAF_USDA=28.235
NC_035087.1	24639361	.	C	T	.	.	MAF_USDA=3.279
NC_035087.1	24639375	.	A	T	.	.	MAF_INRAE=5.263;MAF_USDA=4.167
NC_035087.1	24639409	.	C	A	.	.	MAF_USDA=4.918
NC_035087.1	24639410	.	G	A	.	.	MAF_USDA=4.918
NC_035087.1	24639435	.	C	T	.	.	MAF_INRAE=3.333;MAF_USDA=7.059
NC_035087.1	24639491	.	T	G	.	.	MAF_USDA=9.412
NC_035087.1	24639528	.	C	A	.	.	MAF_INRAE=35.443;MAF_USDA=50.0
NC_035087.1	24639542	.	T	C	.	.	MAF_USDA=35.417
NC_035087.1	24639578	.	T	G	.	.	MAF_USDA=2.459
NC_035087.1	24639656	.	C	A	.	.	MAF_USDA=4.706
NC_035087.1	24639658	.	T	C	.	.	MAF_USDA=18.824
NC_035087.1	24639672	.	G	A	.	.	MAF_USDA=18.824
NC_035087.1	24639725	.	T	A	.	.	MAF_INRAE=22.152;MAF_USDA=10.0
NC_035087.1	24639754	.	G	C	.	.	MAF_USDA=4.098
NC_035087.1	24639776	.	C	T	.	.	MAF_USDA=1.639
NC_035087.1	24639824	.	A	C	.	.	MAF_INRAE=37.975;MAF_USDA=36.471
NC_035087.1	24639832	.	G	A	.	.	MAF_USDA=2.083
NC_035087.1	24639842	.	A	G	.	.	MAF_INRAE=3.797;MAF_USDA=31.765
NC_035087.1	24639867	.	A	G	.	.	MAF_INRAE=35.0;MAF_USDA=4.918
NC_035087.1	24639946	.	C	A	.	.	MAF_USDA=8.824
NC_035087.1	24639998	.	T	C	.	.	MAF_INRAE=27.215;MAF_USDA=43.75
NC_035087.1	24640000	.	G	A	.	.	MAF_USDA=9.412
NC_035087.1	24640050	.	C	G	.	.	MAF_INRAE=26.582;MAF_USDA=15.294
NC_035087.1	24640056	.	G	C	.	.	MAF_INRAE=22.152;MAF_USDA=12.941
NC_035087.1	24640123	.	A	T	.	.	MAF_USDA=31.25
NC_035087.1	24640351	.	C	T	.	.	MAF_USDA=8.824
NC_035087.1	24640425	.	C	T	.	.	MAF_USDA=4.167
NC_035087.1	24640426	.	G	A	.	.	MAF_INRAE=6.667;MAF_USDA=4.918
NC_035087.1	24640433	.	C	A	.	.	MAF_USDA=4.918
NC_035087.1	24640521	.	C	A	.	.	MAF_INRAE=21.519;MAF_USDA=10.0
NC_035087.1	24640529	.	G	A	.	.	MAF_INRAE=21.519;MAF_USDA=9.412
NC_035087.1	24640790	.	C	T	.	.	MAF_USDA=2.083
NC_035087.1	24640819	.	T	A	.	.	MAF_INRAE=7.595;MAF_USDA=16.471
NC_035087.1	24640827	.	C	A	.	.	MAF_INRAE=8.861;MAF_USDA=15.882
NC_035087.1	24640828	.	C	G	.	.	MAF_INRAE=10.0;MAF_USDA=15.882
NC_035087.1	24640833	.	T	C	.	.	MAF_INRAE=31.013;MAF_USDA=35.882
NC_035087.1	24640845	.	A	G	.	.	MAF_INRAE=7.595;MAF_USDA=15.882
NC_035087.1	24640856	.	C	G	.	.	MAF_USDA=4.918
NC_035087.1	24640902	.	C	A	.	.	MAF_INRAE=5.263;MAF_USDA=34.118
NC_035087.1	24640907	.	T	A	.	.	MAF_INRAE=42.405;MAF_USDA=30.588
NC_035087.1	24640920	.	G	T	.	.	MAF_INRAE=16.667
NC_035087.1	24641005	.	C	A	.	.	MAF_INRAE=3.797;MAF_USDA=8.824
NC_035087.1	24641090	.	A	G	.	.	MAF_USDA=4.167
NC_035087.1	24641100	.	G	A	.	.	MAF_INRAE=3.797;MAF_USDA=7.647
NC_035087.1	24641138	.	A	G	.	.	MAF_USDA=4.167
NC_035087.1	24641168	.	T	C	.	.	MAF_INRAE=48.734;MAF_USDA=47.059
NC_035087.1	24641227	.	G	T	.	.	MAF_USDA=1.639
NC_035087.1	24641240	.	T	A	.	.	MAF_USDA=1.639
NC_035087.1	24641365	.	C	G	.	.	MAF_INRAE=5.263;MAF_USDA=20.833
NC_035087.1	24641379	.	C	T	.	.	MAF_INRAE=36.842;MAF_USDA=2.083
NC_035087.1	24641404	.	T	G	.	.	MAF_USDA=8.824
NC_035087.1	24641482	.	G	A	.	.	MAF_INRAE=35.443;MAF_USDA=16.471
NC_035087.1	24641509	.	C	G	.	.	MAF_USDA=5.738
NC_035087.1	24641513	.	T	C	.	.	MAF_INRAE=15.823;MAF_USDA=33.529
NC_035087.1	24641742	.	G	A	.	.	MAF_INRAE=3.333;MAF_USDA=4.918
NC_035087.1	24641958	.	C	A	.	.	MAF_INRAE=19.167
NC_035087.1	24642215	.	C	T	.	.	MAF_INRAE=26.582;MAF_USDA=6.471
NC_035087.1	24642281	.	T	C	.	.	MAF_USDA=1.639
NC_035087.1	24642353	.	T	G	.	.	MAF_USDA=6.25
NC_035087.1	24642360	.	C	T	.	.	MAF_USDA=6.25
NC_035087.1	24642370	.	T	A	.	.	MAF_INRAE=24.167
NC_035087.1	24642376	.	A	G	.	.	MAF_INRAE=29.114;MAF_USDA=8.333
NC_035087.1	24642383	.	G	T	.	.	MAF_INRAE=24.167;MAF_USDA=6.25
NC_035087.1	24642391	.	G	A	.	.	MAF_INRAE=27.848;MAF_USDA=8.333
NC_035087.1	24642395	.	T	C	.	.	MAF_INRAE=25.0;MAF_USDA=8.333
NC_035087.1	24642399	.	G	A	.	.	MAF_INRAE=25.0;MAF_USDA=6.25
NC_035087.1	24642401	.	G	T	.	.	MAF_INRAE=25.0;MAF_USDA=6.25
NC_035087.1	24642447	.	G	T	.	.	MAF_INRAE=7.595;MAF_USDA=14.583
NC_035087.1	24642485	.	T	A	.	.	MAF_INRAE=22.785;MAF_USDA=18.75
NC_035087.1	24642525	.	C	T	.	.	MAF_INRAE=45.57;MAF_USDA=37.5
NC_035087.1	24642542	.	G	A	.	.	MAF_USDA=6.25
NC_035087.1	24642569	.	T	C	.	.	MAF_INRAE=20.0
NC_035087.1	24642576	.	T	C	.	.	MAF_USDA=4.167
NC_035087.1	24642624	.	A	G	.	.	MAF_INRAE=23.418;MAF_USDA=18.75
NC_035087.1	24642703	.	C	A	.	.	MAF_USDA=6.25
NC_035087.1	24642934	.	A	T	.	.	MAF_INRAE=28.481;MAF_USDA=8.333
NC_035087.1	24642942	.	G	T	.	.	MAF_USDA=27.083
NC_035087.1	24642947	.	C	T	.	.	MAF_INRAE=17.089;MAF_USDA=22.917
NC_035087.1	24643010	.	C	T	.	.	MAF_INRAE=28.481;MAF_USDA=8.333
NC_035087.1	24643072	.	C	A	.	.	MAF_INRAE=7.595;MAF_USDA=16.667
NC_035087.1	24643155	.	A	G	.	.	MAF_USDA=8.333
NC_035087.1	24643245	.	G	A	.	.	MAF_USDA=4.167
NC_035087.1	24643316	.	C	A	.	.	MAF_INRAE=7.595;MAF_USDA=12.5
NC_035087.1	24643321	.	T	A	.	.	MAF_INRAE=5.263;MAF_USDA=29.167
NC_035087.1	24643346	.	C	A	.	.	MAF_INRAE=4.43;MAF_USDA=20.833
NC_035087.1	24643429	.	A	G	.	.	MAF_INRAE=1.667
NC_035087.1	24643432	.	G	A	.	.	MAF_INRAE=1.667
NC_035087.1	24643443	.	G	C	.	.	MAF_USDA=22.917
NC_035087.1	24643445	.	C	T	.	.	MAF_INRAE=6.667;MAF_USDA=10.417
NC_035087.1	24643486	.	G	A	.	.	MAF_INRAE=6.329;MAF_USDA=16.667
NC_035087.1	24643509	.	C	T	.	.	MAF_USDA=15.574
NC_035087.1	24643513	.	G	A	.	.	MAF_USDA=7.377
NC_035087.1	24643515	.	C	T	.	.	MAF_USDA=4.098
NC_035087.1	24643516	.	A	G	.	.	MAF_USDA=24.59
NC_035087.1	24643517	.	G	T	.	.	MAF_USDA=15.574
NC_035087.1	24643626	.	G	T	.	.	MAF_INRAE=4.167
NC_035087.1	24643629	.	A	C	.	.	MAF_INRAE=4.167
NC_035087.1	24643646	.	A	C	.	.	MAF_INRAE=1.667
NC_035087.1	24643653	.	G	T	.	.	MAF_INRAE=3.333
NC_035087.1	24643656	.	A	C	.	.	MAF_INRAE=3.333
NC_035087.1	24644423	.	T	C	.	.	MAF_USDA=6.25
NC_035087.1	24644484	.	A	T	.	.	MAF_USDA=4.098
NC_035087.1	24644521	.	T	C	.	.	MAF_INRAE=10.526
NC_035087.1	24644527	.	G	T	.	.	MAF_USDA=1.639
NC_035087.1	24644543	.	C	A	.	.	MAF_USDA=6.471
NC_035087.1	24644565	.	G	A	.	.	MAF_USDA=6.522
NC_035087.1	24644605	.	C	T	.	.	MAF_INRAE=6.667;MAF_USDA=25.882
NC_035087.1	24644636	.	G	T	.	.	MAF_INRAE=18.333;MAF_USDA=2.459
NC_035087.1	24644652	.	C	T	.	.	MAF_INRAE=24.684;MAF_USDA=5.882
NC_035087.1	24644714	.	T	G	.	.	MAF_USDA=7.059
NC_035087.1	24644722	.	G	A	.	.	MAF_USDA=3.279
NC_035087.1	24644768	.	G	C	.	.	MAF_USDA=6.25
NC_035087.1	24644783	.	G	T	.	.	MAF_INRAE=18.333
NC_035087.1	24644802	.	C	T	.	.	MAF_USDA=2.083
NC_035087.1	24644937	.	C	T	.	.	MAF_USDA=4.918
NC_035087.1	24644939	.	A	C	.	.	MAF_INRAE=6.667;MAF_USDA=27.381
NC_035087.1	24644978	.	A	G	.	.	MAF_USDA=5.0
NC_035087.1	24645010	.	T	C	.	.	MAF_USDA=4.098
NC_035087.1	24645026	.	G	T	.	.	MAF_INRAE=10.833;MAF_USDA=2.353
NC_035087.1	24645054	.	C	G	.	.	MAF_INRAE=3.333;MAF_USDA=4.918
NC_035087.1	24645125	.	T	A	.	.	MAF_USDA=4.167
NC_035087.1	24645137	.	C	T	.	.	MAF_INRAE=22.152;MAF_USDA=18.75
NC_035087.1	24645151	.	C	T	.	.	MAF_USDA=1.639
NC_035087.1	24645191	.	T	C	.	.	MAF_USDA=3.571
NC_035087.1	24645200	.	C	T	.	.	MAF_USDA=25.0
NC_035087.1	24645336	.	G	A	.	.	MAF_INRAE=7.5;MAF_USDA=28.571
NC_035087.1	24645373	.	A	C	.	.	MAF_INRAE=10.833
NC_035087.1	24645397	.	C	T	.	.	MAF_USDA=2.459
NC_035087.1	24645444	.	C	T	.	.	MAF_INRAE=2.5;MAF_USDA=5.882
NC_035087.1	24645456	.	C	A	.	.	MAF_USDA=5.0
NC_035087.1	24645489	.	A	G	.	.	MAF_INRAE=20.833;MAF_USDA=2.5
NC_035087.1	24645537	.	T	G	.	.	MAF_INRAE=18.333;MAF_USDA=2.5
NC_035087.1	24645542	.	G	T	.	.	MAF_USDA=7.143
NC_035087.1	24645580	.	A	T	.	.	MAF_INRAE=3.333;MAF_USDA=4.918
NC_035087.1	24645614	.	G	A	.	.	MAF_USDA=5.738
NC_035087.1	24645672	.	A	G	.	.	MAF_INRAE=6.667;MAF_USDA=27.647
NC_035087.1	24645758	.	A	T	.	.	MAF_USDA=1.639
NC_035087.1	24645767	.	A	G	.	.	MAF_USDA=3.279
NC_035087.1	24645793	.	G	A	.	.	MAF_INRAE=10.526
NC_035087.1	24645799	.	A	G	.	.	MAF_USDA=5.738
NC_035087.1	24645811	.	G	A	.	.	MAF_USDA=5.738
NC_035087.1	24645825	.	C	T	.	.	MAF_INRAE=15.823;MAF_USDA=28.235
NC_035087.1	24645826	.	G	A	.	.	MAF_USDA=4.167
NC_035087.1	24645827	.	T	A	.	.	MAF_USDA=4.167
NC_035087.1	24645852	.	T	A	.	.	MAF_USDA=6.25
NC_035087.1	24645869	.	C	T	.	.	MAF_INRAE=22.152;MAF_USDA=13.69
NC_035087.1	24646015	.	C	A	.	.	MAF_INRAE=25.949;MAF_USDA=6.471
NC_035087.1	24646036	.	G	A	.	.	MAF_USDA=1.639
NC_035087.1	24646110	.	T	A	.	.	MAF_INRAE=27.848;MAF_USDA=25.0
NC_035087.1	24646111	.	A	T	.	.	MAF_INRAE=41.772;MAF_USDA=44.048
NC_035087.1	24646167	.	C	A	.	.	MAF_INRAE=26.582;MAF_USDA=6.471
NC_035087.1	24646184	.	G	A	.	.	MAF_USDA=4.167
NC_035087.1	24646214	.	T	C	.	.	MAF_INRAE=19.167;MAF_USDA=2.459
NC_035087.1	24646222	.	T	C	.	.	MAF_INRAE=5.063;MAF_USDA=10.417
NC_035087.1	24646227	.	T	C	.	.	MAF_INRAE=6.667
NC_035087.1	24646370	.	C	T	.	.	MAF_USDA=1.639
NC_035087.1	24646480	.	C	G	.	.	MAF_USDA=2.083
NC_035087.1	24646556	.	C	A	.	.	MAF_INRAE=22.152;MAF_USDA=9.412
NC_035087.1	24646557	.	G	A	.	.	MAF_INRAE=19.167;MAF_USDA=9.412
NC_035087.1	24646565	.	C	T	.	.	MAF_INRAE=3.333;MAF_USDA=5.882
NC_035087.1	24646672	.	T	C	.	.	MAF_INRAE=42.405;MAF_USDA=31.765
NC_035087.1	24646756	.	C	T	.	.	MAF_USDA=5.738
NC_035087.1	24646939	.	C	T	.	.	MAF_INRAE=3.333;MAF_USDA=12.353
NC_035087.1	24646950	.	A	G	.	.	MAF_INRAE=26.582;MAF_USDA=5.882
NC_035087.1	24646975	.	C	A	.	.	MAF_USDA=4.167
NC_035087.1	24647243	.	C	T	.	.	MAF_INRAE=22.152;MAF_USDA=8.824
NC_035087.1	24647293	.	A	T	.	.	MAF_INRAE=3.333
NC_035087.1	24647307	.	T	C	.	.	MAF_INRAE=4.167
NC_035087.1	24647344	.	C	A	.	.	MAF_USDA=18.75
NC_035087.1	24647396	.	G	A	.	.	MAF_INRAE=15.0
NC_035087.1	24647422	.	C	T	.	.	MAF_USDA=5.738
NC_035087.1	24647502	.	C	G	.	.	MAF_USDA=7.377
NC_035087.1	24647597	.	A	G	.	.	MAF_INRAE=22.152;MAF_USDA=9.524
NC_035087.1	24647648	.	C	T	.	.	MAF_USDA=1.176
NC_035087.1	24647688	.	G	A	.	.	MAF_USDA=3.279
NC_035087.1	24647743	.	T	A	.	.	MAF_USDA=1.667
NC_035087.1	24647792	.	T	C	.	.	MAF_INRAE=2.5;MAF_USDA=4.918
NC_035087.1	24647871	.	C	G	.	.	MAF_USDA=2.083
NC_035087.1	24647894	.	G	A	.	.	MAF_USDA=5.738
NC_035087.1	24647933	.	G	T	.	.	MAF_USDA=1.639
NC_035087.1	24647962	.	C	G	.	.	MAF_USDA=4.098
NC_035087.1	24647971	.	T	C	.	.	MAF_USDA=11.585
NC_035087.1	24648007	.	T	G	.	.	MAF_USDA=6.818
NC_035087.1	24648009	.	T	C	.	.	MAF_USDA=3.333
NC_035087.1	24648032	.	T	G	.	.	MAF_USDA=22.727
NC_035087.1	24648084	.	G	T	.	.	MAF_USDA=6.25
NC_035087.1	24648106	.	C	T	.	.	MAF_USDA=4.118
NC_035087.1	24648115	.	A	G	.	.	MAF_INRAE=35.443;MAF_USDA=31.176
NC_035087.1	24648120	.	T	C	.	.	MAF_INRAE=4.167
NC_035087.1	24648131	.	A	G	.	.	MAF_USDA=5.738
NC_035087.1	24648133	.	A	C	.	.	MAF_USDA=9.412
NC_035087.1	24648135	.	A	G	.	.	MAF_USDA=9.412
NC_035087.1	24648154	.	C	T	.	.	MAF_USDA=1.639
NC_035087.1	24648179	.	G	T	.	.	MAF_USDA=4.098
NC_035087.1	24648234	.	T	A	.	.	MAF_USDA=3.279
NC_035087.1	24648268	.	G	T	.	.	MAF_INRAE=10.833;MAF_USDA=9.412
NC_035087.1	24648339	.	C	A	.	.	MAF_INRAE=26.582;MAF_USDA=9.412
NC_035087.1	24648378	.	A	G	.	.	MAF_USDA=1.639
NC_035087.1	24648458	.	C	G	.	.	MAF_INRAE=5.833
NC_035087.1	24648553	.	A	G	.	.	MAF_INRAE=22.152;MAF_USDA=9.412
NC_035087.1	24648698	.	A	T	.	.	MAF_INRAE=22.152;MAF_USDA=8.824
NC_035087.1	24648900	.	C	T	.	.	MAF_INRAE=19.167;MAF_USDA=2.459
NC_035087.1	24648922	.	G	T	.	.	MAF_INRAE=36.076;MAF_USDA=11.176
NC_035087.1	24648923	.	A	C	.	.	MAF_INRAE=19.167;MAF_USDA=13.529
NC_035087.1	24648924	.	A	C	.	.	MAF_INRAE=18.333;MAF_USDA=9.412
NC_035087.1	24648985	.	G	A	.	.	MAF_USDA=1.639
NC_035087.1	24649082	.	C	T	.	.	MAF_USDA=3.279
NC_035087.1	24649139	.	G	T	.	.	MAF_USDA=29.412
NC_035087.1	24649146	.	C	G	.	.	MAF_USDA=37.5
NC_035087.1	24649198	.	C	A	.	.	MAF_INRAE=10.833
NC_035087.1	24649258	.	G	A	.	.	MAF_INRAE=10.833;MAF_USDA=11.475
NC_035087.1	24649270	.	T	A	.	.	MAF_INRAE=3.797
NC_035087.1	24649333	.	G	T	.	.	MAF_INRAE=3.333
NC_035087.1	24649368	.	A	T	.	.	MAF_INRAE=22.152;MAF_USDA=9.412
NC_035087.1	24649374	.	C	A	.	.	MAF_INRAE=33.333;MAF_USDA=40.0
NC_035087.1	24649386	.	A	C	.	.	MAF_USDA=9.412
NC_035087.1	24649411	.	G	T	.	.	MAF_INRAE=3.333;MAF_USDA=8.197
NC_035087.1	24649517	.	C	T	.	.	MAF_USDA=4.098
NC_035087.1	24649684	.	G	C	.	.	MAF_INRAE=7.595;MAF_USDA=22.941
NC_035087.1	24649789	.	G	A	.	.	MAF_USDA=8.333
NC_035087.1	24649871	.	G	T	.	.	MAF_USDA=2.459
NC_035087.1	24649892	.	A	T	.	.	MAF_INRAE=19.167
NC_035087.1	24649962	.	T	C	.	.	MAF_USDA=2.083
NC_035087.1	24650004	.	A	G	.	.	MAF_INRAE=3.333
NC_035087.1	24650036	.	T	C	.	.	MAF_INRAE=10.833;MAF_USDA=2.941
NC_035087.1	24650086	.	C	T	.	.	MAF_INRAE=3.333;MAF_USDA=4.098
NC_035087.1	24650101	.	G	T	.	.	MAF_USDA=5.738
NC_035087.1	24650159	.	G	T	.	.	MAF_INRAE=19.167
NC_035087.1	24650161	.	C	T	.	.	MAF_USDA=1.639
NC_035087.1	24650301	.	G	A	.	.	MAF_INRAE=10.526
NC_035087.1	24650356	.	G	A	.	.	MAF_INRAE=15.823;MAF_USDA=14.706
NC_035087.1	24650402	.	C	T	.	.	MAF_INRAE=3.333;MAF_USDA=1.639
NC_035087.1	24650420	.	T	A	.	.	MAF_USDA=2.459
NC_035087.1	24650430	.	G	C	.	.	MAF_INRAE=1.667
NC_035087.1	24650441	.	T	C	.	.	MAF_USDA=12.5
NC_035087.1	24650445	.	A	T	.	.	MAF_USDA=10.417
NC_035087.1	24650471	.	A	T	.	.	MAF_INRAE=22.152;MAF_USDA=9.412
NC_035087.1	24650472	.	A	C	.	.	MAF_INRAE=19.167;MAF_USDA=2.459
NC_035087.1	24650478	.	G	T	.	.	MAF_INRAE=15.833;MAF_USDA=1.639
NC_035087.1	24650486	.	G	C	.	.	MAF_INRAE=26.582;MAF_USDA=5.882
NC_035087.1	24650613	.	A	G	.	.	MAF_INRAE=26.582
NC_035087.1	24650744	.	A	G	.	.	MAF_INRAE=10.833;MAF_USDA=2.353
NC_035087.1	24650893	.	T	C	.	.	MAF_USDA=9.412
NC_035087.1	24650895	.	T	C	.	.	MAF_USDA=10.0
NC_035087.1	24651008	.	G	A	.	.	MAF_INRAE=26.582;MAF_USDA=2.083
NC_035087.1	24651031	.	C	T	.	.	MAF_INRAE=26.582;MAF_USDA=8.333
NC_035087.1	24651071	.	A	G	.	.	MAF_INRAE=2.5;MAF_USDA=4.098
NC_035087.1	24651132	.	C	A	.	.	MAF_INRAE=22.152;MAF_USDA=9.412
NC_035087.1	24651134	.	T	A	.	.	MAF_INRAE=27.215;MAF_USDA=8.929
NC_035087.1	24651171	.	A	C	.	.	MAF_INRAE=3.333
NC_035087.1	24651174	.	T	G	.	.	MAF_INRAE=15.823;MAF_USDA=13.529
NC_035087.1	24651183	.	C	A	.	.	MAF_USDA=1.639
NC_035087.1	24651196	.	G	T	.	.	MAF_INRAE=18.333
NC_035087.1	24651197	.	C	T	.	.	MAF_INRAE=18.333;MAF_USDA=1.639
NC_035087.1	24651239	.	G	T	.	.	MAF_INRAE=26.582;MAF_USDA=10.0
NC_035087.1	24651263	.	C	A	.	.	MAF_USDA=1.639
NC_035087.1	24651434	.	C	T	.	.	MAF_USDA=1.639
NC_035087.1	24651774	.	G	T	.	.	MAF_INRAE=27.215;MAF_USDA=5.882
NC_035087.1	24651814	.	T	G	.	.	MAF_INRAE=15.823;MAF_USDA=10.588
NC_035087.1	24651845	.	G	C	.	.	MAF_USDA=1.639
NC_035087.1	24651904	.	G	T	.	.	MAF_USDA=2.459
NC_035087.1	24651916	.	G	A	.	.	MAF_INRAE=10.833;MAF_USDA=10.588
NC_035087.1	24652134	.	G	A	.	.	MAF_USDA=1.639
NC_035087.1	24652293	.	G	A	.	.	MAF_USDA=4.167
NC_035087.1	24652326	.	A	G	.	.	MAF_INRAE=21.667;MAF_USDA=5.738
NC_035087.1	24652330	.	C	A	.	.	MAF_INRAE=8.861;MAF_USDA=7.059
NC_035087.1	24652333	.	A	G	.	.	MAF_INRAE=7.595;MAF_USDA=12.353
NC_035087.1	24652381	.	C	T	.	.	MAF_INRAE=15.823;MAF_USDA=10.0
NC_035087.1	24652405	.	T	A	.	.	MAF_INRAE=26.582;MAF_USDA=8.824
NC_035087.1	24652428	.	T	A	.	.	MAF_INRAE=22.152;MAF_USDA=27.647
NC_035087.1	24652473	.	T	G	.	.	MAF_USDA=2.353
NC_035087.1	24652478	.	A	G	.	.	MAF_INRAE=22.152;MAF_USDA=27.059
NC_035087.1	24652556	.	A	T	.	.	MAF_INRAE=25.316;MAF_USDA=43.75
NC_035087.1	24652557	.	A	T	.	.	MAF_INRAE=3.333;MAF_USDA=1.639
NC_035087.1	24652558	.	A	T	.	.	MAF_INRAE=4.43;MAF_USDA=3.279
NC_035087.1	24652574	.	A	C	.	.	MAF_INRAE=26.582;MAF_USDA=8.824
NC_035087.1	24652638	.	C	A	.	.	MAF_USDA=14.118
NC_035087.1	24652686	.	C	T	.	.	MAF_USDA=4.167
NC_035087.1	24652707	.	T	C	.	.	MAF_INRAE=15.19;MAF_USDA=10.588
NC_035087.1	24652739	.	C	A	.	.	MAF_INRAE=19.167
NC_035087.1	24652753	.	T	G	.	.	MAF_INRAE=10.833;MAF_USDA=2.353
NC_035087.1	24652754	.	T	C	.	.	MAF_INRAE=10.833;MAF_USDA=2.353
NC_035087.1	24652785	.	T	C	.	.	MAF_USDA=1.639
NC_035087.1	24652813	.	G	T	.	.	MAF_USDA=3.279
NC_035087.1	24652837	.	A	G	.	.	MAF_INRAE=27.215;MAF_USDA=37.059
NC_035087.1	24652858	.	C	A	.	.	MAF_INRAE=10.526
NC_035087.1	24652862	.	G	T	.	.	MAF_INRAE=22.152;MAF_USDA=9.412
NC_035087.1	24652879	.	T	A	.	.	MAF_USDA=5.738
NC_035087.1	24652928	.	T	G	.	.	MAF_USDA=1.639
NC_035087.1	24652938	.	C	G	.	.	MAF_USDA=1.639
NC_035087.1	24653014	.	C	T	.	.	MAF_INRAE=4.43;MAF_USDA=6.471
NC_035087.1	24653077	.	G	A	.	.	MAF_INRAE=26.582;MAF_USDA=9.412
NC_035087.1	24653097	.	C	G	.	.	MAF_USDA=17.647
NC_035087.1	24653099	.	A	G	.	.	MAF_INRAE=19.167;MAF_USDA=10.588
NC_035087.1	24653105	.	T	A	.	.	MAF_INRAE=4.167
NC_035087.1	24653107	.	T	C	.	.	MAF_INRAE=42.405;MAF_USDA=31.25
NC_035087.1	24653166	.	G	T	.	.	MAF_INRAE=5.263;MAF_USDA=8.333
NC_035087.1	24653169	.	T	G	.	.	MAF_INRAE=5.263;MAF_USDA=10.417
NC_035087.1	24653198	.	G	A	.	.	MAF_USDA=1.639
NC_035087.1	24653213	.	A	T	.	.	MAF_INRAE=22.152;MAF_USDA=27.647
NC_035087.1	24653218	.	A	G	.	.	MAF_USDA=3.333
NC_035087.1	24653265	.	G	A	.	.	MAF_USDA=6.25
NC_035087.1	24653350	.	G	A	.	.	MAF_INRAE=10.833;MAF_USDA=8.824
NC_035087.1	24653383	.	C	A	.	.	MAF_USDA=1.639
NC_035087.1	24653414	.	C	T	.	.	MAF_USDA=1.639
NC_035087.1	24653449	.	T	C	.	.	MAF_INRAE=22.152;MAF_USDA=9.412
NC_035087.1	24653450	.	A	G	.	.	MAF_USDA=3.279
NC_035087.1	24653477	.	G	T	.	.	MAF_USDA=2.459
NC_035087.1	24653486	.	T	A,C	.	.	MAF_INRAE=42.105
NC_035087.1	24653587	.	G	A	.	.	MAF_USDA=1.639
NC_035087.1	24653589	.	G	A	.	.	MAF_USDA=1.639
NC_035087.1	24653697	.	T	G	.	.	MAF_INRAE=22.785;MAF_USDA=28.235
NC_035087.1	24653704	.	A	G	.	.	MAF_INRAE=3.333;MAF_USDA=5.882
NC_035087.1	24653754	.	C	T	.	.	MAF_INRAE=19.167
NC_035087.1	24653804	.	A	T	.	.	MAF_INRAE=3.797;MAF_USDA=8.824
NC_035087.1	24654000	.	G	A	.	.	MAF_INRAE=15.19;MAF_USDA=10.588
NC_035087.1	24654010	.	A	G	.	.	MAF_USDA=1.639
NC_035087.1	24654068	.	T	A	.	.	MAF_INRAE=22.152;MAF_USDA=27.647
NC_035087.1	24654156	.	G	T	.	.	MAF_USDA=1.176
NC_035087.1	24654204	.	C	G	.	.	MAF_USDA=17.647
NC_035087.1	24654228	.	C	T	.	.	MAF_USDA=4.167
NC_035087.1	24654247	.	T	A	.	.	MAF_USDA=1.176
NC_035087.1	24654259	.	T	A	.	.	MAF_USDA=1.639
NC_035087.1	24654289	.	A	T	.	.	MAF_USDA=4.918
NC_035087.1	24654320	.	G	A	.	.	MAF_USDA=4.167
NC_035087.1	24654380	.	C	T	.	.	MAF_USDA=12.295
NC_035087.1	24654400	.	G	A	.	.	MAF_USDA=2.083
NC_035087.1	24654405	.	T	A	.	.	MAF_USDA=2.083
NC_035087.1	24654411	.	G	A	.	.	MAF_USDA=2.083
NC_035087.1	24654470	.	C	A	.	.	MAF_INRAE=7.595;MAF_USDA=5.882
NC_035087.1	24654480	.	T	G	.	.	MAF_USDA=6.25
NC_035087.1	24654540	.	G	T	.	.	MAF_INRAE=22.5
NC_035087.1	24654543	.	A	C	.	.	MAF_INRAE=27.215;MAF_USDA=20.833
NC_035087.1	24654581	.	A	T	.	.	MAF_INRAE=15.823;MAF_USDA=10.588
NC_035087.1	24654720	.	G	A	.	.	MAF_INRAE=3.797;MAF_USDA=8.824
NC_035087.1	24654777	.	C	A	.	.	MAF_USDA=2.459
NC_035087.1	24654778	.	A	C	.	.	MAF_USDA=1.176
NC_035087.1	24654802	.	A	G	.	.	MAF_USDA=2.459
NC_035087.1	24655036	.	C	G	.	.	MAF_USDA=4.167
NC_035087.1	24655060	.	G	C	.	.	MAF_USDA=4.167
NC_035087.1	24655061	.	A	C	.	.	MAF_USDA=4.167
NC_035087.1	24655092	.	T	C	.	.	MAF_USDA=4.167
NC_035087.1	24655158	.	C	A	.	.	MAF_INRAE=18.333
NC_035087.1	24655337	.	T	C	.	.	MAF_USDA=1.639
NC_035087.1	24655394	.	C	T	.	.	MAF_USDA=4.167
NC_035087.1	24655444	.	G	T	.	.	MAF_INRAE=26.582;MAF_USDA=8.824
NC_035087.1	24655501	.	A	C	.	.	MAF_INRAE=22.785;MAF_USDA=28.824
NC_035087.1	24655629	.	A	C	.	.	MAF_INRAE=50.0;MAF_USDA=30.588
NC_035087.1	24655654	.	C	T	.	.	MAF_USDA=1.639
NC_035087.1	24655672	.	G	T	.	.	MAF_USDA=3.279
NC_035087.1	24655679	.	G	A	.	.	MAF_INRAE=10.833;MAF_USDA=7.647
NC_035087.1	24655780	.	T	G	.	.	MAF_USDA=2.459
NC_035087.1	24655813	.	T	G	.	.	MAF_USDA=4.098
NC_035087.1	24655817	.	T	G	.	.	MAF_INRAE=2.532
NC_035087.1	24655863	.	C	T	.	.	MAF_USDA=1.639
NC_035087.1	24655909	.	C	T	.	.	MAF_USDA=3.279
NC_035087.1	24656020	.	G	T	.	.	MAF_INRAE=5.833
NC_035087.1	24656095	.	T	A	.	.	MAF_INRAE=8.228;MAF_USDA=7.059
NC_035087.1	24656098	.	T	G	.	.	MAF_USDA=2.353
NC_035087.1	24656106	.	T	G	.	.	MAF_USDA=4.098
NC_035087.1	24656173	.	A	C	.	.	MAF_USDA=1.639
NC_035087.1	24656260	.	A	C	.	.	MAF_INRAE=25.949;MAF_USDA=7.377
NC_035087.1	24656334	.	C	T	.	.	MAF_INRAE=10.833;MAF_USDA=6.557
NC_035087.1	24656375	.	C	T	.	.	MAF_INRAE=15.823;MAF_USDA=10.588
NC_035087.1	24656376	.	G	A	.	.	MAF_USDA=1.639
NC_035087.1	24656388	.	G	A	.	.	MAF_INRAE=19.167;MAF_USDA=2.459
NC_035087.1	24656424	.	C	G	.	.	MAF_USDA=1.639
NC_035087.1	24656437	.	C	T	.	.	MAF_USDA=2.083
NC_035087.1	24656459	.	G	A	.	.	MAF_USDA=1.639
NC_035087.1	24656489	.	T	G	.	.	MAF_INRAE=19.167;MAF_USDA=3.279
NC_035087.1	24656526	.	G	T	.	.	MAF_INRAE=25.949;MAF_USDA=8.235
NC_035087.1	24656557	.	G	A	.	.	MAF_USDA=5.882
NC_035087.1	24656585	.	G	T	.	.	MAF_INRAE=10.833;MAF_USDA=9.412
NC_035087.1	24656670	.	G	T	.	.	MAF_USDA=3.279
NC_035087.1	24656694	.	G	A	.	.	MAF_USDA=2.353
NC_035087.1	24656695	.	G	T	.	.	MAF_USDA=3.279
NC_035087.1	24656744	.	A	G	.	.	MAF_USDA=1.639
NC_035087.1	24656753	.	A	G	.	.	MAF_INRAE=15.19;MAF_USDA=10.588
NC_035087.1	24656762	.	C	T	.	.	MAF_INRAE=2.5;MAF_USDA=4.918
NC_035087.1	24656850	.	C	T	.	.	MAF_USDA=4.167
NC_035087.1	24656883	.	A	G	.	.	MAF_USDA=4.098
NC_035087.1	24656890	.	C	G	.	.	MAF_USDA=3.279
NC_035087.1	24656908	.	G	A	.	.	MAF_INRAE=10.127;MAF_USDA=35.294
NC_035087.1	24656915	.	G	T	.	.	MAF_INRAE=10.833;MAF_USDA=5.882
NC_035087.1	24657003	.	A	T	.	.	MAF_USDA=15.294
NC_035087.1	24657188	.	A	G	.	.	MAF_USDA=3.279
NC_035087.1	24657200	.	G	T	.	.	MAF_INRAE=3.333
NC_035087.1	24657236	.	C	T	.	.	MAF_INRAE=3.333;MAF_USDA=1.639
NC_035087.1	24657306	.	A	G	.	.	MAF_INRAE=12.658;MAF_USDA=20.833
NC_035087.1	24657403	.	T	A	.	.	MAF_USDA=1.639
NC_035087.1	24657404	.	T	A	.	.	MAF_INRAE=50.0;MAF_USDA=31.765
NC_035087.1	24657405	.	A	C	.	.	MAF_USDA=1.639
NC_035087.1	24657442	.	C	T	.	.	MAF_INRAE=3.165
NC_035087.1	24657449	.	G	T	.	.	MAF_INRAE=10.833;MAF_USDA=1.765
NC_035087.1	24657484	.	C	T	.	.	MAF_INRAE=36.709;MAF_USDA=30.0
NC_035087.1	24657559	.	C	A	.	.	MAF_USDA=12.353
NC_035087.1	24657617	.	T	C	.	.	MAF_INRAE=12.658;MAF_USDA=38.824
NC_035087.1	24657649	.	T	C	.	.	MAF_USDA=1.639
NC_035087.1	24657747	.	T	G	.	.	MAF_USDA=15.882
NC_035087.1	24657811	.	A	G	.	.	MAF_INRAE=19.167;MAF_USDA=2.459
NC_035087.1	24657825	.	A	G	.	.	MAF_INRAE=5.063;MAF_USDA=4.706
NC_035087.1	24657911	.	C	T	.	.	MAF_INRAE=6.962
NC_035087.1	24657959	.	C	G	.	.	MAF_INRAE=26.582
NC_035087.1	24658046	.	G	T	.	.	MAF_USDA=2.941
NC_035087.1	24658054	.	A	G	.	.	MAF_USDA=12.941
NC_035087.1	24658114	.	G	A	.	.	MAF_USDA=6.557
NC_035087.1	24658140	.	C	A	.	.	MAF_INRAE=6.962
NC_035087.1	24658159	.	G	T	.	.	MAF_INRAE=10.127;MAF_USDA=38.525
NC_035087.1	24658178	.	T	C	.	.	MAF_USDA=14.118
NC_035087.1	24658217	.	A	G	.	.	MAF_USDA=4.098
NC_035087.1	24658238	.	T	C	.	.	MAF_USDA=4.918
NC_035087.1	24658240	.	T	C	.	.	MAF_USDA=14.706
NC_035087.1	24658257	.	C	T	.	.	MAF_USDA=13.529
NC_035087.1	24658264	.	A	T	.	.	MAF_USDA=4.918
NC_035087.1	24658394	.	T	C	.	.	MAF_USDA=6.557
NC_035087.1	24658460	.	C	G	.	.	MAF_INRAE=3.333;MAF_USDA=1.639
NC_035087.1	24658499	.	G	A	.	.	MAF_INRAE=10.833
NC_035087.1	24658512	.	C	T	.	.	MAF_INRAE=10.127
NC_035087.1	24658626	.	T	C	.	.	MAF_INRAE=26.582;MAF_USDA=8.824
NC_035087.1	24658676	.	G	A	.	.	MAF_USDA=4.918
NC_035087.1	24658735	.	C	T	.	.	MAF_INRAE=22.152;MAF_USDA=10.0
NC_035087.1	24658787	.	T	C	.	.	MAF_INRAE=15.823;MAF_USDA=10.588
NC_035087.1	24658831	.	C	T	.	.	MAF_USDA=3.279
NC_035087.1	24658877	.	T	G	.	.	MAF_USDA=3.279
NC_035087.1	24658921	.	C	A	.	.	MAF_INRAE=37.975;MAF_USDA=20.588
NC_035087.1	24658954	.	G	A	.	.	MAF_INRAE=3.333;MAF_USDA=1.639
NC_035087.1	24658984	.	G	T	.	.	MAF_INRAE=26.582;MAF_USDA=8.824
NC_035087.1	24659113	.	G	T	.	.	MAF_USDA=8.929
NC_035087.1	24659165	.	A	C	.	.	MAF_USDA=4.918
NC_035087.1	24659192	.	T	C	.	.	MAF_USDA=1.639
NC_035087.1	24659256	.	T	C	.	.	MAF_INRAE=50.0;MAF_USDA=27.647
NC_035087.1	24659265	.	A	C	.	.	MAF_USDA=3.279
NC_035087.1	24659282	.	C	T	.	.	MAF_USDA=6.25
NC_035087.1	24659328	.	C	T	.	.	MAF_INRAE=7.595;MAF_USDA=11.176
NC_035087.1	24659346	.	C	A	.	.	MAF_INRAE=36.709;MAF_USDA=28.824
NC_035087.1	24659351	.	G	T	.	.	MAF_INRAE=12.658;MAF_USDA=38.824
NC_035087.1	24659379	.	T	G	.	.	MAF_USDA=3.529
NC_035087.1	24659488	.	T	A	.	.	MAF_INRAE=10.127;MAF_USDA=34.706
NC_035087.1	24659528	.	G	C	.	.	MAF_USDA=7.059
NC_035087.1	24659566	.	T	A	.	.	MAF_INRAE=26.582;MAF_USDA=10.588
NC_035087.1	24659610	.	G	C	.	.	MAF_INRAE=10.833;MAF_USDA=8.824
NC_035087.1	24659822	.	G	A	.	.	MAF_INRAE=10.526
NC_035087.1	24659879	.	A	G	.	.	MAF_INRAE=19.167
NC_035087.1	24659889	.	G	T	.	.	MAF_INRAE=5.833
NC_035087.1	24659900	.	G	C	.	.	MAF_USDA=1.639
NC_035087.1	24659931	.	T	A	.	.	MAF_INRAE=16.667;MAF_USDA=1.639
NC_035087.1	24659949	.	G	A	.	.	MAF_USDA=4.167
NC_035087.1	24659997	.	G	A	.	.	MAF_INRAE=10.127;MAF_USDA=39.412
NC_035087.1	24660110	.	A	C	.	.	MAF_USDA=1.639
NC_035087.1	24660141	.	C	G	.	.	MAF_INRAE=5.063;MAF_USDA=4.118
NC_035087.1	24660201	.	C	A	.	.	MAF_INRAE=15.823;MAF_USDA=8.824
NC_035087.1	24660223	.	T	C	.	.	MAF_USDA=19.412
NC_035087.1	24660224	.	T	A	.	.	MAF_USDA=15.882
NC_035087.1	24660268	.	C	A	.	.	MAF_USDA=18.235
NC_035087.1	24660383	.	C	T	.	.	MAF_INRAE=15.823;MAF_USDA=10.588
NC_035087.1	24660421	.	T	C	.	.	MAF_INRAE=3.333;MAF_USDA=1.639
NC_035087.1	24660472	.	C	A	.	.	MAF_USDA=2.083
NC_035087.1	24660534	.	C	T	.	.	MAF_INRAE=22.152;MAF_USDA=9.412
NC_035087.1	24660652	.	C	T	.	.	MAF_USDA=3.279
NC_035087.1	24660701	.	C	T	.	.	MAF_INRAE=19.167;MAF_USDA=1.639
NC_035087.1	24660742	.	G	A	.	.	MAF_INRAE=10.127;MAF_USDA=14.118
NC_035087.1	24660747	.	C	A	.	.	MAF_USDA=1.639
NC_035087.1	24660761	.	G	A	.	.	MAF_INRAE=26.582;MAF_USDA=5.882
NC_035087.1	24660811	.	A	T	.	.	MAF_INRAE=19.167;MAF_USDA=20.588
NC_035087.1	24660854	.	C	T	.	.	MAF_INRAE=25.316;MAF_USDA=8.824
NC_035087.1	24660859	.	G	A	.	.	MAF_INRAE=25.316;MAF_USDA=8.824
NC_035087.1	24660897	.	C	G	.	.	MAF_INRAE=19.167
NC_035087.1	24660956	.	G	A	.	.	MAF_INRAE=15.0;MAF_USDA=1.639
NC_035087.1	24660969	.	A	T	.	.	MAF_INRAE=10.127;MAF_USDA=45.238
NC_035087.1	24661008	.	G	A	.	.	MAF_INRAE=26.582;MAF_USDA=10.0
NC_035087.1	24661086	.	G	T	.	.	MAF_INRAE=14.167
NC_035087.1	24661186	.	G	A	.	.	MAF_USDA=2.459
NC_035087.1	24661202	.	T	A	.	.	MAF_INRAE=49.367;MAF_USDA=32.353
NC_035087.1	24661229	.	G	C	.	.	MAF_INRAE=22.152;MAF_USDA=8.824
NC_035087.1	24661255	.	C	T	.	.	MAF_INRAE=26.582;MAF_USDA=8.824
NC_035087.1	24661298	.	C	A	.	.	MAF_USDA=6.25
NC_035087.1	24661305	.	G	T	.	.	MAF_INRAE=46.835;MAF_USDA=32.941
NC_035087.1	24661311	.	C	A	.	.	MAF_INRAE=3.333;MAF_USDA=4.918
NC_035087.1	24661344	.	T	A	.	.	MAF_INRAE=46.835;MAF_USDA=32.941
NC_035087.1	24661407	.	C	G	.	.	MAF_INRAE=32.278;MAF_USDA=45.882
NC_035087.1	24661573	.	A	C	.	.	MAF_USDA=5.294
NC_035087.1	24661652	.	A	T	.	.	MAF_USDA=3.279
NC_035087.1	24661790	.	C	A	.	.	MAF_INRAE=26.582;MAF_USDA=10.588
NC_035087.1	24661848	.	G	A	.	.	MAF_INRAE=7.595;MAF_USDA=11.176
NC_035087.1	24661888	.	G	T	.	.	MAF_USDA=2.459
NC_035087.1	24661892	.	T	A	.	.	MAF_USDA=2.459
NC_035087.1	24661928	.	A	G	.	.	MAF_USDA=2.459
NC_035087.1	24662043	.	T	G	.	.	MAF_INRAE=36.842
NC_035087.1	24662051	.	T	A	.	.	MAF_INRAE=19.167
NC_035087.1	24662084	.	T	C	.	.	MAF_INRAE=3.333;MAF_USDA=4.918
NC_035087.1	24662184	.	A	G	.	.	MAF_INRAE=35.443;MAF_USDA=42.941
NC_035087.1	24662233	.	G	A	.	.	MAF_USDA=2.459
NC_035087.1	24662262	.	G	A	.	.	MAF_INRAE=3.333;MAF_USDA=4.098
NC_035087.1	24662263	.	G	A	.	.	MAF_INRAE=3.333;MAF_USDA=4.098
NC_035087.1	24662408	.	G	A	.	.	MAF_INRAE=19.167
NC_035087.1	24662426	.	G	A	.	.	MAF_INRAE=23.333;MAF_USDA=9.412
NC_035087.1	24662530	.	G	A	.	.	MAF_INRAE=26.316;MAF_USDA=9.412
NC_035087.1	24662561	.	A	C	.	.	MAF_USDA=2.459
NC_035087.1	24662583	.	A	C	.	.	MAF_USDA=2.459
NC_035087.1	24662679	.	A	G	.	.	MAF_USDA=10.0
NC_035087.1	24662911	.	T	A	.	.	MAF_INRAE=3.333
NC_035087.1	24662969	.	G	T	.	.	MAF_INRAE=36.076;MAF_USDA=27.059
NC_035087.1	24663004	.	G	A	.	.	MAF_INRAE=15.823;MAF_USDA=8.235
NC_035087.1	24663027	.	A	G	.	.	MAF_INRAE=3.333
NC_035087.1	24663116	.	T	A	.	.	MAF_INRAE=26.582;MAF_USDA=7.738
NC_035087.1	24663131	.	C	T	.	.	MAF_INRAE=3.797;MAF_USDA=7.647
NC_035087.1	24663169	.	T	G	.	.	MAF_USDA=4.098
NC_035087.1	24663174	.	T	G	.	.	MAF_INRAE=21.519;MAF_USDA=30.0
NC_035087.1	24663216	.	C	T	.	.	MAF_INRAE=17.089;MAF_USDA=10.0
NC_035087.1	24663247	.	A	C	.	.	MAF_INRAE=30.38;MAF_USDA=14.706
NC_035087.1	24663261	.	C	T	.	.	MAF_INRAE=26.582;MAF_USDA=7.647
NC_035087.1	24663351	.	A	T	.	.	MAF_INRAE=15.789;MAF_USDA=4.118
NC_035087.1	24663355	.	G	A	.	.	MAF_INRAE=39.167;MAF_USDA=44.706
NC_035087.1	24663369	.	T	C	.	.	MAF_USDA=7.377
NC_035087.1	24663460	.	A	G	.	.	MAF_USDA=1.639
NC_035087.1	24663478	.	A	G	.	.	MAF_USDA=3.279
NC_035087.1	24663491	.	A	G	.	.	MAF_USDA=18.852
NC_035087.1	24663530	.	A	C	.	.	MAF_USDA=14.706
NC_035087.1	24663536	.	G	T	.	.	MAF_USDA=11.176
NC_035087.1	24663653	.	G	C	.	.	MAF_INRAE=3.333;MAF_USDA=8.197
NC_035087.1	24663654	.	G	A	.	.	MAF_INRAE=3.333;MAF_USDA=4.918
NC_035087.1	24663685	.	G	T	.	.	MAF_INRAE=3.333;MAF_USDA=4.918
NC_035087.1	24663757	.	G	A	.	.	MAF_INRAE=10.526
NC_035087.1	24663779	.	C	T	.	.	MAF_INRAE=25.949;MAF_USDA=5.882
NC_035087.1	24663826	.	T	C	.	.	MAF_INRAE=22.152;MAF_USDA=35.882
NC_035087.1	24663857	.	C	A	.	.	MAF_INRAE=3.797;MAF_USDA=9.412
NC_035087.1	24663867	.	C	A	.	.	MAF_INRAE=22.5;MAF_USDA=20.0
NC_035087.1	24663877	.	G	A	.	.	MAF_INRAE=3.333;MAF_USDA=9.412
NC_035087.1	24664004	.	A	T	.	.	MAF_INRAE=5.833
NC_035087.1	24664066	.	G	C	.	.	MAF_INRAE=3.333;MAF_USDA=4.918
NC_035087.1	24664077	.	C	T	.	.	MAF_USDA=1.639
NC_035087.1	24664117	.	A	G	.	.	MAF_INRAE=19.167;MAF_USDA=4.098
NC_035087.1	24664153	.	C	A	.	.	MAF_USDA=3.279
NC_035087.1	24664163	.	T	C	.	.	MAF_INRAE=22.5;MAF_USDA=22.353
NC_035087.1	24664193	.	G	C	.	.	MAF_USDA=1.639
NC_035087.1	24664200	.	G	A	.	.	MAF_USDA=3.279
NC_035087.1	24664243	.	T	C	.	.	MAF_USDA=5.738
NC_035087.1	24664245	.	G	A	.	.	MAF_USDA=4.098
NC_035087.1	24664439	.	C	A	.	.	MAF_USDA=3.279
NC_035087.1	24664481	.	T	C	.	.	MAF_INRAE=34.81;MAF_USDA=16.471
NC_035087.1	24664509	.	G	T	.	.	MAF_USDA=2.5
NC_035087.1	24664693	.	C	T	.	.	MAF_INRAE=25.833;MAF_USDA=10.588
NC_035087.1	24664830	.	G	A	.	.	MAF_INRAE=13.333;MAF_USDA=9.836
NC_035087.1	24664833	.	G	A	.	.	MAF_USDA=2.083
NC_035087.1	24664844	.	T	C	.	.	MAF_INRAE=5.263;MAF_USDA=4.167
NC_035087.1	24664912	.	C	A	.	.	MAF_USDA=2.5
NC_035087.1	24664913	.	C	A	.	.	MAF_USDA=2.5
NC_035087.1	24664961	.	T	A	.	.	MAF_INRAE=48.734;MAF_USDA=46.471
NC_035087.1	24665011	.	C	A	.	.	MAF_INRAE=6.329;MAF_USDA=10.588
NC_035087.1	24665047	.	T	A	.	.	MAF_USDA=4.098
NC_035087.1	24665096	.	A	T	.	.	MAF_USDA=2.459
NC_035087.1	24665110	.	G	A	.	.	MAF_INRAE=34.177;MAF_USDA=17.647
NC_035087.1	24665111	.	C	A	.	.	MAF_INRAE=25.0;MAF_USDA=17.647
NC_035087.1	24665127	.	A	C	.	.	MAF_USDA=3.279
NC_035087.1	24665168	.	C	T	.	.	MAF_USDA=1.786
NC_035087.1	24665208	.	C	G	.	.	MAF_USDA=2.459
NC_035087.1	24665223	.	A	G	.	.	MAF_INRAE=6.329;MAF_USDA=11.176
NC_035087.1	24665284	.	A	G	.	.	MAF_USDA=2.941
NC_035087.1	24665293	.	C	A	.	.	MAF_USDA=3.279
NC_035087.1	24665412	.	A	C	.	.	MAF_USDA=2.083
NC_035087.1	24665443	.	A	C	.	.	MAF_USDA=1.639
NC_035087.1	24665461	.	G	A	.	.	MAF_INRAE=20.253;MAF_USDA=9.412
NC_035087.1	24665494	.	T	G	.	.	MAF_INRAE=10.833;MAF_USDA=2.353
NC_035087.1	24665511	.	A	G	.	.	MAF_INRAE=15.0;MAF_USDA=3.279
NC_035087.1	24665594	.	C	A	.	.	MAF_INRAE=27.848;MAF_USDA=8.235
NC_035087.1	24665599	.	C	T	.	.	MAF_INRAE=16.667;MAF_USDA=8.197
NC_035087.1	24665630	.	C	T	.	.	MAF_INRAE=4.167;MAF_USDA=49.412
NC_035087.1	24665641	.	G	A	.	.	MAF_INRAE=42.105;MAF_USDA=25.0
NC_035087.1	24665676	.	A	C	.	.	MAF_USDA=2.083
NC_035087.1	24665717	.	T	G	.	.	MAF_INRAE=48.734;MAF_USDA=30.0
NC_035087.1	24665724	.	C	T	.	.	MAF_INRAE=3.333;MAF_USDA=5.0
NC_035087.1	24665737	.	C	T	.	.	MAF_INRAE=4.167;MAF_USDA=13.095
NC_035087.1	24665808	.	T	A	.	.	MAF_INRAE=37.5
NC_035087.1	24665835	.	A	G	.	.	MAF_INRAE=10.526;MAF_USDA=6.25
NC_035087.1	24665914	.	G	T	.	.	MAF_INRAE=10.526;MAF_USDA=2.353
NC_035087.1	24665919	.	C	T	.	.	MAF_INRAE=3.333
NC_035087.1	24665944	.	T	A	.	.	MAF_INRAE=10.526;MAF_USDA=2.353
NC_035087.1	24665984	.	A	G	.	.	MAF_INRAE=18.987;MAF_USDA=8.824
NC_035087.1	24666048	.	G	A	.	.	MAF_INRAE=3.333;MAF_USDA=9.412
NC_035087.1	24666053	.	A	G	.	.	MAF_INRAE=37.975;MAF_USDA=31.765
NC_035087.1	24666060	.	G	T	.	.	MAF_INRAE=10.526;MAF_USDA=4.918
NC_035087.1	24666119	.	T	C	.	.	MAF_INRAE=3.797;MAF_USDA=14.118
NC_035087.1	24666212	.	C	A	.	.	MAF_INRAE=15.0
NC_035087.1	24666230	.	T	C	.	.	MAF_INRAE=10.526
NC_035087.1	24666342	.	C	T	.	.	MAF_USDA=9.016
NC_035087.1	24666389	.	T	G	.	.	MAF_INRAE=41.139;MAF_USDA=32.941
NC_035087.1	24666399	.	C	T	.	.	MAF_INRAE=10.526
NC_035087.1	24666420	.	T	G	.	.	MAF_USDA=1.639
NC_035087.1	24666446	.	C	T	.	.	MAF_INRAE=17.5;MAF_USDA=4.098
NC_035087.1	24666486	.	C	A	.	.	MAF_USDA=9.016
NC_035087.1	24666523	.	G	A	.	.	MAF_INRAE=15.823;MAF_USDA=22.353
NC_035087.1	24666622	.	T	G	.	.	MAF_USDA=8.197
NC_035087.1	24666794	.	C	T	.	.	MAF_USDA=3.279
NC_035087.1	24666928	.	C	T	.	.	MAF_INRAE=15.823
NC_035087.1	24666944	.	T	C	.	.	MAF_INRAE=4.167
NC_035087.1	24666953	.	C	T	.	.	MAF_USDA=12.295
NC_035087.1	24667037	.	T	A	.	.	MAF_INRAE=17.722;MAF_USDA=4.098
NC_035087.1	24667107	.	G	T	.	.	MAF_INRAE=33.333;MAF_USDA=32.353
NC_035087.1	24667210	.	A	G	.	.	MAF_INRAE=39.873;MAF_USDA=33.529
NC_035087.1	24667236	.	G	A	.	.	MAF_USDA=4.098
NC_035087.1	24667363	.	C	T	.	.	MAF_INRAE=36.842;MAF_USDA=6.471
NC_035087.1	24667368	.	C	T	.	.	MAF_USDA=2.941
NC_035087.1	24667369	.	G	A	.	.	MAF_INRAE=10.526;MAF_USDA=3.529
NC_035087.1	24667586	.	G	T	.	.	MAF_USDA=8.235
NC_035087.1	24667679	.	C	T	.	.	MAF_INRAE=32.911;MAF_USDA=21.765
NC_035087.1	24667738	.	T	G	.	.	MAF_USDA=4.098
NC_035087.1	24667924	.	T	G	.	.	MAF_INRAE=30.38;MAF_USDA=37.059
NC_035087.1	24667952	.	T	G	.	.	MAF_INRAE=44.937;MAF_USDA=41.765
NC_035087.1	24667986	.	A	G	.	.	MAF_INRAE=22.152;MAF_USDA=42.941
NC_035087.1	24668012	.	T	G	.	.	MAF_USDA=1.639
NC_035087.1	24668025	.	C	T	.	.	MAF_USDA=22.917
NC_035087.1	24668028	.	T	A	.	.	MAF_USDA=43.75
NC_035087.1	24668106	.	T	C	.	.	MAF_INRAE=10.526;MAF_USDA=6.557
NC_035087.1	24668149	.	C	A	.	.	MAF_INRAE=3.333
NC_035087.1	24668189	.	C	T	.	.	MAF_USDA=7.377
NC_035087.1	24668242	.	T	A	.	.	MAF_USDA=8.333
NC_035087.1	24668284	.	G	A	.	.	MAF_INRAE=27.848;MAF_USDA=11.176
NC_035087.1	24668309	.	T	G	.	.	MAF_INRAE=10.833;MAF_USDA=3.529
NC_035087.1	24668313	.	T	G	.	.	MAF_INRAE=15.0;MAF_USDA=3.279
NC_035087.1	24668344	.	G	T	.	.	MAF_INRAE=18.333
NC_035087.1	24668356	.	G	T	.	.	MAF_INRAE=10.526
NC_035087.1	24668414	.	G	A	.	.	MAF_USDA=1.639
NC_035087.1	24668433	.	A	T	.	.	MAF_INRAE=19.62;MAF_USDA=10.0
NC_035087.1	24668572	.	G	A	.	.	MAF_USDA=1.639
NC_035087.1	24668585	.	G	T	.	.	MAF_INRAE=5.063;MAF_USDA=5.294
NC_035087.1	24668698	.	A	C	.	.	MAF_INRAE=10.526
NC_035087.1	24668715	.	A	G	.	.	MAF_INRAE=25.0
NC_035087.1	24669057	.	G	T	.	.	MAF_INRAE=13.291;MAF_USDA=24.706
NC_035087.1	24669083	.	G	C	.	.	MAF_USDA=1.639
NC_035087.1	24669122	.	T	G	.	.	MAF_INRAE=25.0;MAF_USDA=1.639
NC_035087.1	24669123	.	A	C	.	.	MAF_INRAE=13.924;MAF_USDA=31.25
NC_035087.1	24669168	.	T	G	.	.	MAF_INRAE=16.456;MAF_USDA=34.706
NC_035087.1	24669192	.	A	C	.	.	MAF_INRAE=3.333;MAF_USDA=4.918
NC_035087.1	24669270	.	T	A	.	.	MAF_INRAE=10.833
NC_035087.1	24669293	.	G	A	.	.	MAF_USDA=1.639
NC_035087.1	24669394	.	A	G	.	.	MAF_USDA=3.279
NC_035087.1	24670311	.	T	G	.	.	MAF_INRAE=2.5;MAF_USDA=3.333
NC_035087.1	24670422	.	G	T	.	.	MAF_USDA=8.235
NC_035087.1	24670522	.	T	C	.	.	MAF_INRAE=41.139;MAF_USDA=45.882
NC_035087.1	24670527	.	G	A	.	.	MAF_INRAE=41.139;MAF_USDA=46.471
NC_035087.1	24670528	.	C	A	.	.	MAF_INRAE=40.833;MAF_USDA=45.882
NC_035087.1	24670685	.	G	A	.	.	MAF_INRAE=4.43;MAF_USDA=6.471
NC_035087.1	24670732	.	C	A	.	.	MAF_INRAE=3.333;MAF_USDA=4.918
NC_035087.1	24670746	.	A	G	.	.	MAF_INRAE=22.152;MAF_USDA=47.059
NC_035087.1	24670784	.	G	A	.	.	MAF_INRAE=42.405;MAF_USDA=15.882
NC_035087.1	24670810	.	A	T	.	.	MAF_INRAE=25.0;MAF_USDA=1.639
NC_035087.1	24670811	.	T	A	.	.	MAF_INRAE=25.0;MAF_USDA=1.639
NC_035087.1	24670924	.	G	A	.	.	MAF_INRAE=41.139;MAF_USDA=46.471
NC_035087.1	24670999	.	T	C	.	.	MAF_USDA=2.459
NC_035087.1	24671094	.	A	G	.	.	MAF_INRAE=3.333;MAF_USDA=4.918
NC_035087.1	24671135	.	C	T	.	.	MAF_USDA=3.279
NC_035087.1	24671185	.	G	A	.	.	MAF_USDA=1.639
NC_035087.1	24671231	.	A	G	.	.	MAF_USDA=3.279
NC_035087.1	24671280	.	C	T	.	.	MAF_INRAE=24.167;MAF_USDA=1.639
NC_035087.1	24671307	.	G	A	.	.	MAF_INRAE=15.823;MAF_USDA=28.235
NC_035087.1	24671520	.	T	C	.	.	MAF_USDA=1.639
NC_035087.1	24671565	.	C	G	.	.	MAF_INRAE=13.291;MAF_USDA=16.471
NC_035087.1	24672479	.	T	G	.	.	MAF_INRAE=15.789
NC_035087.1	24672507	.	G	A	.	.	MAF_USDA=6.25
NC_035087.1	24672640	.	G	C	.	.	MAF_USDA=3.279
NC_035087.1	24672956	.	G	A	.	.	MAF_USDA=2.459
NC_035087.1	24673057	.	T	C	.	.	MAF_USDA=3.279
NC_035087.1	24673260	.	C	G	.	.	MAF_USDA=3.279
NC_035087.1	24673292	.	C	T	.	.	MAF_USDA=1.639
NC_035087.1	24673309	.	C	T	.	.	MAF_INRAE=10.526;MAF_USDA=1.639
NC_035087.1	24673346	.	A	G	.	.	MAF_USDA=1.639
NC_035087.1	24673359	.	C	T	.	.	MAF_USDA=2.459
NC_035087.1	24673381	.	C	T	.	.	MAF_USDA=1.639
NC_035087.1	24673402	.	C	T	.	.	MAF_USDA=3.279
NC_035087.1	24673511	.	A	T	.	.	MAF_USDA=1.765
NC_035087.1	24673527	.	T	G	.	.	MAF_USDA=1.639
NC_035087.1	24673535	.	A	C	.	.	MAF_INRAE=50.0;MAF_USDA=48.824
NC_035087.1	24673565	.	A	T	.	.	MAF_USDA=2.459
NC_035087.1	24673595	.	T	A	.	.	MAF_USDA=1.639
NC_035087.1	24673617	.	C	A	.	.	MAF_USDA=1.639
NC_035087.1	24673626	.	T	C	.	.	MAF_USDA=2.459
NC_035087.1	24673638	.	T	C	.	.	MAF_USDA=3.279
NC_035087.1	24673682	.	C	A	.	.	MAF_INRAE=10.526
NC_035087.1	24673841	.	G	C	.	.	MAF_USDA=6.25
NC_035087.1	24673860	.	G	A	.	.	MAF_USDA=5.833
NC_035087.1	24673935	.	G	T	.	.	MAF_INRAE=9.494;MAF_USDA=34.524
NC_035087.1	24673957	.	G	C	.	.	MAF_INRAE=15.19;MAF_USDA=11.31
NC_035087.1	24674039	.	C	A	.	.	MAF_USDA=3.333
NC_035087.1	24674086	.	A	G	.	.	MAF_USDA=3.333
NC_035087.1	24674087	.	T	C	.	.	MAF_INRAE=25.0;MAF_USDA=1.667
NC_035087.1	24674107	.	G	A	.	.	MAF_USDA=1.667
NC_035087.1	24674120	.	C	T	.	.	MAF_USDA=3.333
NC_035087.1	24674156	.	A	T	.	.	MAF_INRAE=26.582;MAF_USDA=8.929
NC_035087.1	24674282	.	G	A	.	.	MAF_INRAE=38.608;MAF_USDA=42.941
NC_035087.1	24674312	.	C	T	.	.	MAF_INRAE=4.43;MAF_USDA=18.235
NC_035087.1	24674317	.	T	A	.	.	MAF_USDA=12.353
NC_035087.1	24674460	.	C	T	.	.	MAF_USDA=4.098
NC_035087.1	24674652	.	C	A	.	.	MAF_USDA=1.639
NC_035087.1	24674670	.	A	C	.	.	MAF_INRAE=3.333;MAF_USDA=12.941
NC_035087.1	24674671	.	T	A	.	.	MAF_INRAE=10.0;MAF_USDA=6.471
NC_035087.1	24674686	.	C	A	.	.	MAF_USDA=1.639
NC_035087.1	24674937	.	C	T	.	.	MAF_INRAE=4.167
NC_035087.1	24674938	.	G	A	.	.	MAF_USDA=5.294
NC_035087.1	24674942	.	T	G	.	.	MAF_INRAE=25.949;MAF_USDA=5.882
NC_035087.1	24675029	.	A	G	.	.	MAF_USDA=5.882
NC_035087.1	24675135	.	C	G	.	.	MAF_INRAE=5.696;MAF_USDA=20.0
NC_035087.1	24675185	.	C	A	.	.	MAF_INRAE=26.582;MAF_USDA=7.647
NC_035087.1	24675193	.	C	A	.	.	MAF_USDA=12.5
NC_035087.1	24675275	.	C	A	.	.	MAF_INRAE=25.0;MAF_USDA=1.639
NC_035087.1	24675303	.	T	C	.	.	MAF_USDA=1.639
NC_035087.1	24675394	.	A	T	.	.	MAF_USDA=5.294
NC_035087.1	24675544	.	C	T	.	.	MAF_INRAE=10.526
NC_035087.1	24675697	.	TAAAAAAAAC	TAAAAAAAAA	.	.	MAF_USDA=16.667
NC_035087.1	24675706	.	C	A	.	.	MAF_INRAE=4.167
NC_035087.1	24675707	.	A	T	.	.	MAF_INRAE=26.582;MAF_USDA=8.235
NC_035087.1	24675710	.	G	A	.	.	MAF_INRAE=24.167;MAF_USDA=1.639
NC_035087.1	24675859	.	G	C	.	.	MAF_INRAE=34.81;MAF_USDA=25.0
NC_035087.1	24675885	.	C	T	.	.	MAF_INRAE=46.203;MAF_USDA=50.0
NC_035087.1	24675897	.	T	C	.	.	MAF_USDA=1.639
NC_035087.1	24675960	.	C	T	.	.	MAF_USDA=4.098
NC_035087.1	24675961	.	G	A	.	.	MAF_USDA=3.279
NC_035087.1	24675999	.	T	C	.	.	MAF_INRAE=15.19;MAF_USDA=8.824
NC_035087.1	24676026	.	A	T	.	.	MAF_INRAE=15.823;MAF_USDA=20.833
NC_035087.1	24676189	.	A	T	.	.	MAF_INRAE=19.62;MAF_USDA=27.647
NC_035087.1	24676192	.	T	A	.	.	MAF_INRAE=15.833;MAF_USDA=27.647
NC_035087.1	24676195	.	T	A	.	.	MAF_INRAE=27.215;MAF_USDA=22.353
NC_035087.1	24676235	.	G	A	.	.	MAF_INRAE=13.291;MAF_USDA=10.588
NC_035087.1	24676308	.	C	T	.	.	MAF_INRAE=15.19;MAF_USDA=9.412
NC_035087.1	24676309	.	C	T	.	.	MAF_INRAE=43.333;MAF_USDA=41.667
NC_035087.1	24676326	.	G	T	.	.	MAF_INRAE=4.43;MAF_USDA=17.059
NC_035087.1	24676369	.	A	G	.	.	MAF_INRAE=48.101;MAF_USDA=24.405
NC_035087.1	24676544	.	C	A	.	.	MAF_INRAE=25.0;MAF_USDA=1.639
NC_035087.1	24676618	.	T	C	.	.	MAF_INRAE=17.722;MAF_USDA=27.647
NC_035087.1	24676664	.	A	G	.	.	MAF_INRAE=24.051;MAF_USDA=29.412
NC_035087.1	24676667	.	G	T	.	.	MAF_INRAE=28.333;MAF_USDA=29.412
NC_035087.1	24676681	.	G	A	.	.	MAF_INRAE=25.0;MAF_USDA=1.639
NC_035087.1	24676716	.	T	A	.	.	MAF_INRAE=32.911;MAF_USDA=36.905
NC_035087.1	24676747	.	G	A	.	.	MAF_USDA=1.639
NC_035087.1	24676952	.	G	T	.	.	MAF_INRAE=27.215;MAF_USDA=23.529
NC_035087.1	24676975	.	T	C	.	.	MAF_INRAE=18.354;MAF_USDA=37.059
NC_035087.1	24677012	.	G	C	.	.	MAF_INRAE=34.81;MAF_USDA=11.765
NC_035087.1	24677096	.	G	A	.	.	MAF_USDA=2.459
NC_035087.1	24677112	.	C	T	.	.	MAF_INRAE=15.823;MAF_USDA=9.412
NC_035087.1	24677206	.	G	T	.	.	MAF_USDA=3.279
NC_035087.1	24677212	.	G	A	.	.	MAF_INRAE=15.823;MAF_USDA=9.412
NC_035087.1	24677231	.	A	T	.	.	MAF_USDA=1.639
NC_035087.1	24677235	.	A	T	.	.	MAF_USDA=2.083
NC_035087.1	24677243	.	T	A	.	.	MAF_INRAE=15.19;MAF_USDA=11.176
NC_035087.1	24677288	.	G	T	.	.	MAF_INRAE=26.582;MAF_USDA=9.836
NC_035087.1	24677334	.	G	A	.	.	MAF_USDA=2.083
NC_035087.1	24677356	.	C	T	.	.	MAF_INRAE=4.43;MAF_USDA=13.529
NC_035087.1	24677399	.	C	T	.	.	MAF_USDA=4.098
NC_035087.1	24677435	.	T	C	.	.	MAF_INRAE=10.526;MAF_USDA=25.882
NC_035087.1	24677591	.	A	T	.	.	MAF_INRAE=15.833
NC_035087.1	24677599	.	G	T	.	.	MAF_INRAE=5.063
NC_035087.1	24677617	.	AAG	AAC	.	.	MAF_USDA=8.333
NC_035087.1	24677620	.	A	T	.	.	MAF_INRAE=16.667
NC_035087.1	24677701	.	A	T	.	.	MAF_USDA=25.0
NC_035087.1	24677720	.	C	A	.	.	MAF_INRAE=25.0;MAF_USDA=3.279
NC_035087.1	24677721	.	G	A	.	.	MAF_INRAE=10.526;MAF_USDA=9.836
NC_035087.1	24677744	.	A	G	.	.	MAF_INRAE=22.785;MAF_USDA=32.941
NC_035087.1	24677755	.	T	C	.	.	MAF_INRAE=15.823;MAF_USDA=8.235
NC_035087.1	24677758	.	A	G	.	.	MAF_INRAE=5.063;MAF_USDA=4.118
NC_035087.1	24677811	.	C	A	.	.	MAF_INRAE=21.519;MAF_USDA=35.882
NC_035087.1	24677847	.	C	T	.	.	MAF_INRAE=12.658;MAF_USDA=20.588
NC_035087.1	24677857	.	T	A	.	.	MAF_INRAE=10.0;MAF_USDA=4.706
NC_035087.1	24677871	.	A	T	.	.	MAF_USDA=2.083
NC_035087.1	24677912	.	A	C	.	.	MAF_USDA=8.197
NC_035087.1	24677937	.	C	T	.	.	MAF_USDA=3.279
NC_035087.1	24678004	.	G	A	.	.	MAF_INRAE=6.329;MAF_USDA=18.824
NC_035087.1	24678005	.	G	A	.	.	MAF_INRAE=5.0;MAF_USDA=18.824
NC_035087.1	24678023	.	C	T	.	.	MAF_USDA=3.279
NC_035087.1	24678058	.	C	T	.	.	MAF_USDA=1.639
NC_035087.1	24678100	.	C	A	.	.	MAF_USDA=1.639
NC_035087.1	24678107	.	G	A	.	.	MAF_INRAE=10.526;MAF_USDA=5.738
NC_035087.1	24678123	.	C	G	.	.	MAF_INRAE=5.063;MAF_USDA=12.5
NC_035087.1	24678124	.	A	G	.	.	MAF_INRAE=1.667;MAF_USDA=12.5
NC_035087.1	24678242	.	A	C	.	.	MAF_INRAE=25.949;MAF_USDA=22.353
NC_035087.1	24678261	.	A	G	.	.	MAF_INRAE=10.526
NC_035087.1	24678361	.	C	A	.	.	MAF_INRAE=10.526
NC_035087.1	24678445	.	G	T	.	.	MAF_INRAE=10.526;MAF_USDA=1.639
NC_035087.1	24678458	.	G	T	.	.	MAF_USDA=1.639
NC_035087.1	24678470	.	T	A	.	.	MAF_INRAE=13.333;MAF_USDA=8.824
NC_035087.1	24678530	.	C	A	.	.	MAF_INRAE=4.43;MAF_USDA=14.118
NC_035087.1	24678534	.	T	G	.	.	MAF_INRAE=26.582;MAF_USDA=6.471
NC_035087.1	24678566	.	T	A	.	.	MAF_INRAE=10.0;MAF_USDA=2.353
NC_035087.1	24678567	.	A	C	.	.	MAF_INRAE=10.0;MAF_USDA=2.353
NC_035087.1	24678577	.	C	A	.	.	MAF_INRAE=10.526;MAF_USDA=1.639
NC_035087.1	24678592	.	A	T	.	.	MAF_USDA=6.471
NC_035087.1	24678594	.	G	T	.	.	MAF_USDA=4.918
NC_035087.1	24678606	.	T	G	.	.	MAF_INRAE=43.038;MAF_USDA=34.118
NC_035087.1	24678613	.	C	T	.	.	MAF_USDA=4.918
NC_035087.1	24678627	.	T	G	.	.	MAF_USDA=3.279
NC_035087.1	24678681	.	C	T	.	.	MAF_USDA=12.5
NC_035087.1	24678696	.	T	C	.	.	MAF_INRAE=5.833;MAF_USDA=10.417
NC_035087.1	24678698	.	G	C	.	.	MAF_INRAE=5.833;MAF_USDA=5.294
NC_035087.1	24678700	.	G	A	.	.	MAF_INRAE=3.333
NC_035087.1	24678713	.	G	A	.	.	MAF_INRAE=1.667
NC_035087.1	24678720	.	T	C	.	.	MAF_INRAE=10.526;MAF_USDA=1.639
NC_035087.1	24678721	.	T	G	.	.	MAF_INRAE=8.333
NC_035087.1	24678730	.	T	G	.	.	MAF_INRAE=5.0;MAF_USDA=4.706
NC_035087.1	24678795	.	T	A	.	.	MAF_USDA=1.639
NC_035087.1	24678817	.	A	T	.	.	MAF_INRAE=6.667;MAF_USDA=8.235
NC_035087.1	24678836	.	A	G	.	.	MAF_INRAE=7.5;MAF_USDA=3.279
NC_035087.1	24678838	.	T	G	.	.	MAF_INRAE=7.5;MAF_USDA=5.882
NC_035087.1	24678864	.	T	A	.	.	MAF_INRAE=2.5;MAF_USDA=4.706
NC_035087.1	24678883	.	A	G	.	.	MAF_USDA=4.098
NC_035087.1	24678899	.	A	G	.	.	MAF_USDA=2.459
NC_035087.1	24678945	.	C	T	.	.	MAF_USDA=7.377
NC_035087.1	24678954	.	A	T	.	.	MAF_USDA=3.529
NC_035087.1	24679033	.	T	C	.	.	MAF_USDA=2.459
NC_035087.1	24679055	.	C	T	.	.	MAF_USDA=3.279
NC_035087.1	24679084	.	A	T	.	.	MAF_USDA=3.529
NC_035087.1	24679118	.	T	A	.	.	MAF_INRAE=3.333
NC_035087.1	24679122	.	T	C	.	.	MAF_INRAE=41.772;MAF_USDA=14.706
NC_035087.1	24679219	.	T	A	.	.	MAF_INRAE=6.962;MAF_USDA=21.176
NC_035087.1	24679238	.	G	A	.	.	MAF_INRAE=25.833
NC_035087.1	24679317	.	T	C	.	.	MAF_USDA=1.639
NC_035087.1	24679320	.	C	T	.	.	MAF_INRAE=13.924;MAF_USDA=14.706
NC_035087.1	24679467	.	T	C	.	.	MAF_USDA=4.098
NC_035087.1	24679478	.	T	A	.	.	MAF_USDA=3.279
NC_035087.1	24679492	.	T	C	.	.	MAF_USDA=14.583
NC_035087.1	24679495	.	C	T	.	.	MAF_USDA=3.279
NC_035087.1	24679511	.	A	C	.	.	MAF_USDA=3.279
NC_035087.1	24679585	.	C	T	.	.	MAF_INRAE=23.333;MAF_USDA=8.197
NC_035087.1	24679604	.	T	C	.	.	MAF_USDA=3.279
NC_035087.1	24679722	.	C	T	.	.	MAF_INRAE=5.063;MAF_USDA=5.294
NC_035087.1	24679746	.	TG	TT	.	.	MAF_USDA=2.083
NC_035087.1	24679747	.	G	T	.	.	MAF_INRAE=6.962;MAF_USDA=29.508
NC_035087.1	24679750	.	A	G	.	.	MAF_USDA=3.279
NC_035087.1	24679859	.	C	A	.	.	MAF_USDA=1.639
NC_035087.1	24679937	.	T	A	.	.	MAF_USDA=1.639
NC_035087.1	24679982	.	C	T	.	.	MAF_INRAE=5.063
NC_035087.1	24679997	.	C	T	.	.	MAF_USDA=4.098
NC_035087.1	24680166	.	C	T	.	.	MAF_INRAE=38.608;MAF_USDA=44.118
NC_035087.1	24680175	.	C	T	.	.	MAF_INRAE=15.19;MAF_USDA=8.824
NC_035087.1	24680374	.	C	A	.	.	MAF_INRAE=5.263;MAF_USDA=4.167
NC_035087.1	24680459	.	G	T	.	.	MAF_USDA=1.639
NC_035087.1	24680807	.	G	T	.	.	MAF_INRAE=5.063;MAF_USDA=12.5
NC_035087.1	24680981	.	A	G	.	.	MAF_INRAE=2.5
NC_035087.1	24680985	.	A	G	.	.	MAF_INRAE=2.5
NC_035087.1	24680988	.	T	G	.	.	MAF_INRAE=31.579
NC_035087.1	24681017	.	G	A	.	.	MAF_INRAE=17.722;MAF_USDA=18.75
NC_035087.1	24681095	.	C	A	.	.	MAF_INRAE=32.278;MAF_USDA=34.706
NC_035087.1	24681115	.	C	T	.	.	MAF_USDA=2.083
NC_035087.1	24681121	.	G	T	.	.	MAF_USDA=4.098
NC_035087.1	24681135	.	G	T	.	.	MAF_USDA=4.098
NC_035087.1	24681153	.	A	T	.	.	MAF_INRAE=26.582;MAF_USDA=6.471
NC_035087.1	24681179	.	A	C	.	.	MAF_INRAE=5.063;MAF_USDA=4.118
NC_035087.1	24681229	.	C	A	.	.	MAF_USDA=1.765
NC_035087.1	24681266	.	G	T	.	.	MAF_USDA=25.0
NC_035087.1	24681364	.	G	A	.	.	MAF_USDA=7.059
NC_035087.1	24681365	.	T	C	.	.	MAF_USDA=4.918
NC_035087.1	24681458	.	C	A	.	.	MAF_INRAE=18.354;MAF_USDA=24.118
NC_035087.1	24681497	.	G	T	.	.	MAF_INRAE=5.263;MAF_USDA=4.167
NC_035087.1	24681498	.	C	T	.	.	MAF_USDA=4.167
NC_035087.1	24681529	.	G	T	.	.	MAF_USDA=6.557
NC_035087.1	24681531	.	T	A	.	.	MAF_INRAE=5.696;MAF_USDA=5.294
NC_035087.1	24681642	.	G	A	.	.	MAF_INRAE=39.873;MAF_USDA=34.118
NC_035087.1	24681649	.	C	T	.	.	MAF_USDA=4.098
NC_035087.1	24681719	.	C	T	.	.	MAF_INRAE=13.291;MAF_USDA=4.167
NC_035087.1	24681729	.	G	T	.	.	MAF_INRAE=5.263;MAF_USDA=4.167
NC_035087.1	24681801	.	G	A	.	.	MAF_USDA=1.639
NC_035087.1	24681820	.	G	A	.	.	MAF_INRAE=10.526
NC_035087.1	24681834	.	G	A	.	.	MAF_INRAE=17.089;MAF_USDA=13.529
NC_035087.1	24681920	.	C	T	.	.	MAF_INRAE=39.873;MAF_USDA=33.529
NC_035087.1	24682021	.	G	T	.	.	MAF_INRAE=42.405;MAF_USDA=46.471
NC_035087.1	24682048	.	T	C	.	.	MAF_USDA=4.167
NC_035087.1	24682166	.	G	A	.	.	MAF_USDA=4.098
NC_035087.1	24682210	.	C	T	.	.	MAF_USDA=1.639
NC_035087.1	24682334	.	C	T	.	.	MAF_USDA=7.377
NC_035087.1	24682357	.	G	A	.	.	MAF_USDA=7.059
NC_035087.1	24682427	.	C	T	.	.	MAF_USDA=2.941
NC_035087.1	24682463	.	C	T	.	.	MAF_USDA=1.639
NC_035087.1	24682581	.	G	A	.	.	MAF_INRAE=25.0;MAF_USDA=4.098
NC_035087.1	24682677	.	C	T	.	.	MAF_USDA=6.557
NC_035087.1	24682682	.	T	A	.	.	MAF_USDA=7.059
NC_035087.1	24682712	.	G	T	.	.	MAF_INRAE=5.063;MAF_USDA=6.471
NC_035087.1	24682721	.	A	G	.	.	MAF_USDA=3.279
NC_035087.1	24682827	.	G	C	.	.	MAF_INRAE=38.608;MAF_USDA=34.118
NC_035087.1	24682871	.	G	T	.	.	MAF_USDA=4.918
NC_035087.1	24682874	.	T	C	.	.	MAF_USDA=9.836
NC_035087.1	24682900	.	G	T	.	.	MAF_USDA=9.836
NC_035087.1	24682928	.	C	T	.	.	MAF_INRAE=5.696;MAF_USDA=5.294
NC_035087.1	24682929	.	G	A	.	.	MAF_INRAE=17.722;MAF_USDA=9.412
NC_035087.1	24682935	.	A	G	.	.	MAF_USDA=4.918
NC_035087.1	24682938	.	G	A	.	.	MAF_INRAE=17.722;MAF_USDA=12.941
NC_035087.1	24682961	.	C	A	.	.	MAF_USDA=3.279
NC_035087.1	24683028	.	T	A	.	.	MAF_INRAE=23.418;MAF_USDA=30.0
NC_035087.1	24683098	.	G	A	.	.	MAF_INRAE=17.722;MAF_USDA=9.412
NC_035087.1	24683136	.	A	G	.	.	MAF_INRAE=6.329;MAF_USDA=4.167
NC_035087.1	24683202	.	C	T	.	.	MAF_USDA=4.918
NC_035087.1	24683222	.	C	A	.	.	MAF_USDA=9.016
NC_035087.1	24683227	.	C	A	.	.	MAF_INRAE=17.089;MAF_USDA=9.412
NC_035087.1	24683278	.	C	A	.	.	MAF_INRAE=17.089;MAF_USDA=13.529
NC_035087.1	24683280	.	A	T	.	.	MAF_USDA=4.918
NC_035087.1	24683313	.	T	G	.	.	MAF_USDA=9.016
NC_035087.1	24683338	.	T	A	.	.	MAF_USDA=4.098
NC_035087.1	24683339	.	T	C	.	.	MAF_USDA=4.918
NC_035087.1	24683421	.	C	T	.	.	MAF_USDA=3.279
NC_035087.1	24683487	.	A	T	.	.	MAF_USDA=7.647
NC_035087.1	24683503	.	T	C	.	.	MAF_INRAE=17.089;MAF_USDA=9.412
NC_035087.1	24683630	.	A	C	.	.	MAF_USDA=8.197
NC_035087.1	24683647	.	T	C	.	.	MAF_USDA=5.738
NC_035087.1	24683770	.	C	T	.	.	MAF_INRAE=17.722;MAF_USDA=9.412
NC_035087.1	24683860	.	A	T	.	.	MAF_INRAE=19.62;MAF_USDA=48.824
NC_035087.1	24683865	.	C	A	.	.	MAF_USDA=28.235
NC_035087.1	24684011	.	G	A	.	.	MAF_INRAE=19.62;MAF_USDA=48.235
NC_035087.1	24684012	.	T	A	.	.	MAF_INRAE=17.5;MAF_USDA=48.824
NC_035087.1	24684035	.	A	T	.	.	MAF_INRAE=17.089;MAF_USDA=16.471
NC_035087.1	24684196	.	A	G	.	.	MAF_USDA=3.279
NC_035087.1	24684269	.	C	A	.	.	MAF_USDA=7.377
NC_035087.1	24684283	.	A	G	.	.	MAF_INRAE=16.456;MAF_USDA=9.412
NC_035087.1	24684286	.	G	C	.	.	MAF_USDA=4.918
NC_035087.1	24684363	.	G	A	.	.	MAF_USDA=4.118
NC_035087.1	24684385	.	G	T	.	.	MAF_USDA=4.167
NC_035087.1	24684387	.	G	C	.	.	MAF_INRAE=12.5
NC_035087.1	24684423	.	G	A	.	.	MAF_INRAE=10.526;MAF_USDA=8.333
NC_035087.1	24684486	.	T	A	.	.	MAF_INRAE=31.579;MAF_USDA=18.452
NC_035087.1	24684517	.	A	T	.	.	MAF_USDA=1.667
NC_035087.1	24684914	.	G	A	.	.	MAF_USDA=2.459
NC_035087.1	24684968	.	G	A	.	.	MAF_USDA=1.639
NC_035087.1	24684989	.	C	T	.	.	MAF_INRAE=15.789;MAF_USDA=4.706
NC_035087.1	24685234	.	A	T	.	.	MAF_INRAE=15.0
NC_035087.1	24685469	.	C	T	.	.	MAF_INRAE=44.304;MAF_USDA=20.0
NC_035087.1	24685662	.	C	T	.	.	MAF_INRAE=10.526
NC_035087.1	24685717	.	G	A	.	.	MAF_USDA=9.836
NC_035087.1	24685815	.	A	G	.	.	MAF_USDA=4.118
NC_035087.1	24685833	.	A	C	.	.	MAF_INRAE=5.696;MAF_USDA=2.353
NC_035087.1	24685856	.	G	C	.	.	MAF_USDA=1.639
NC_035087.1	24685910	.	G	A	.	.	MAF_INRAE=15.789;MAF_USDA=2.353
NC_035087.1	24685924	.	T	A	.	.	MAF_USDA=1.639
NC_035087.1	24685949	.	A	G	.	.	MAF_USDA=9.836
NC_035087.1	24685995	.	G	A	.	.	MAF_INRAE=5.263;MAF_USDA=22.941
NC_035087.1	24686034	.	C	G	.	.	MAF_USDA=5.952
NC_035087.1	24687332	.	T	G	.	.	MAF_INRAE=5.063;MAF_USDA=9.412
NC_035087.1	24687338	.	G	A	.	.	MAF_INRAE=12.658;MAF_USDA=5.294
NC_035087.1	24687396	.	C	T	.	.	MAF_INRAE=18.987;MAF_USDA=47.917
NC_035087.1	24687477	.	T	G	.	.	MAF_INRAE=36.842
NC_035087.1	24687568	.	C	A	.	.	MAF_USDA=4.167
NC_035087.1	24687843	.	T	C	.	.	MAF_USDA=3.279
NC_035087.1	24687923	.	G	A	.	.	MAF_USDA=13.934
NC_035087.1	24687947	.	A	G	.	.	MAF_USDA=1.639
NC_035087.1	24687995	.	C	G	.	.	MAF_USDA=6.25
NC_035087.1	24688052	.	A	C	.	.	MAF_USDA=2.459
NC_035087.1	24688154	.	C	G	.	.	MAF_USDA=14.754
NC_035087.1	24688341	.	G	T	.	.	MAF_USDA=1.639
NC_035087.1	24688357	.	C	T	.	.	MAF_INRAE=5.696;MAF_USDA=5.294
NC_035087.1	24688364	.	G	A	.	.	MAF_USDA=1.639
NC_035087.1	24688401	.	A	T	.	.	MAF_INRAE=18.987;MAF_USDA=25.294
NC_035087.1	24688581	.	C	T	.	.	MAF_INRAE=5.696;MAF_USDA=5.294
NC_035087.1	24688648	.	G	A	.	.	MAF_USDA=3.279
NC_035087.1	24688756	.	C	T	.	.	MAF_USDA=3.279
NC_035087.1	24688773	.	G	T	.	.	MAF_INRAE=8.228;MAF_USDA=6.471
NC_035087.1	24688792	.	G	A	.	.	MAF_USDA=2.941
NC_035087.1	24688857	.	C	T	.	.	MAF_USDA=2.353
NC_035087.1	24688902	.	C	T	.	.	MAF_USDA=3.279
NC_035087.1	24688961	.	T	G	.	.	MAF_INRAE=18.987;MAF_USDA=25.294
NC_035087.1	24688975	.	A	G	.	.	MAF_INRAE=18.987;MAF_USDA=25.294
NC_035087.1	24688986	.	T	A	.	.	MAF_USDA=4.706
NC_035087.1	24688987	.	G	A	.	.	MAF_USDA=4.706
NC_035087.1	24689027	.	C	A	.	.	MAF_INRAE=18.987;MAF_USDA=25.294
NC_035087.1	24689049	.	G	T	.	.	MAF_INRAE=5.063;MAF_USDA=5.882
NC_035087.1	24689078	.	A	G	.	.	MAF_USDA=3.279
NC_035087.1	24689085	.	A	T	.	.	MAF_USDA=13.115
NC_035087.1	24689098	.	C	T	.	.	MAF_USDA=1.639
NC_035087.1	24689265	.	C	T	.	.	MAF_USDA=3.279
NC_035087.1	24689429	.	G	T	.	.	MAF_INRAE=43.671;MAF_USDA=2.083
NC_035087.1	24689498	.	A	G	.	.	MAF_INRAE=12.025;MAF_USDA=5.294
NC_035087.1	24689511	.	C	A	.	.	MAF_USDA=2.459
NC_035087.1	24689542	.	G	A	.	.	MAF_USDA=3.279
NC_035087.1	24689545	.	C	A	.	.	MAF_USDA=3.279
NC_035087.1	24689670	.	G	A	.	.	MAF_INRAE=5.696
NC_035087.1	24689727	.	G	T	.	.	MAF_USDA=2.353
NC_035087.1	24689751	.	C	A	.	.	MAF_INRAE=5.696;MAF_USDA=5.738
NC_035087.1	24689787	.	T	C	.	.	MAF_INRAE=10.526;MAF_USDA=8.333
NC_035087.1	24689917	.	C	T	.	.	MAF_USDA=3.279
NC_035087.1	24689925	.	T	C	.	.	MAF_INRAE=18.354;MAF_USDA=23.529
NC_035087.1	24689934	.	G	A	.	.	MAF_INRAE=10.526
NC_035087.1	24689975	.	G	A	.	.	MAF_USDA=1.639
NC_035087.1	24690001	.	A	G	.	.	MAF_INRAE=17.722;MAF_USDA=23.529
NC_035087.1	24690320	.	C	T	.	.	MAF_INRAE=26.582;MAF_USDA=6.471
NC_035087.1	24690490	.	G	T	.	.	MAF_USDA=7.377
NC_035087.1	24690568	.	C	A	.	.	MAF_USDA=6.557
NC_035087.1	24690577	.	C	G	.	.	MAF_USDA=1.639
NC_035087.1	24690660	.	G	A	.	.	MAF_INRAE=10.833;MAF_USDA=2.083
NC_035087.1	24690802	.	C	T	.	.	MAF_USDA=13.934
NC_035087.1	24691119	.	T	A	.	.	MAF_INRAE=18.987;MAF_USDA=22.619
NC_035087.1	24691206	.	G	A	.	.	MAF_USDA=2.459
NC_035087.1	24691235	.	T	C	.	.	MAF_USDA=1.639
NC_035087.1	24691258	.	C	A	.	.	MAF_USDA=2.941
NC_035087.1	24691389	.	T	A	.	.	MAF_USDA=1.639
NC_035087.1	24691449	.	C	A	.	.	MAF_USDA=3.279
NC_035087.1	24691581	.	C	T	.	.	MAF_INRAE=5.263;MAF_USDA=13.529
NC_035087.1	24691739	.	C	A	.	.	MAF_USDA=3.279
NC_035087.1	24691803	.	G	A	.	.	MAF_INRAE=5.263;MAF_USDA=10.588
NC_035087.1	24691810	.	C	T	.	.	MAF_USDA=2.353
NC_035087.1	24691829	.	C	A	.	.	MAF_INRAE=5.696;MAF_USDA=5.294
NC_035087.1	24691919	.	C	A	.	.	MAF_USDA=1.639
NC_035087.1	24692205	.	T	C	.	.	MAF_INRAE=3.333
NC_035087.1	24692307	.	G	C	.	.	MAF_USDA=1.765
NC_035087.1	24692488	.	T	C	.	.	MAF_USDA=4.918
NC_035087.1	24692591	.	G	A	.	.	MAF_INRAE=5.063;MAF_USDA=8.824
NC_035087.1	24692693	.	G	A	.	.	MAF_USDA=1.639
NC_035087.1	24692694	.	G	A	.	.	MAF_INRAE=26.582;MAF_USDA=6.471
NC_035087.1	24692696	.	G	A	.	.	MAF_INRAE=5.696;MAF_USDA=6.471
NC_035087.1	24692717	.	A	C	.	.	MAF_USDA=2.459
NC_035087.1	24693083	.	G	A	.	.	MAF_INRAE=17.722;MAF_USDA=9.412
NC_035087.1	24693113	.	G	C	.	.	MAF_INRAE=17.722;MAF_USDA=11.176
NC_035087.1	24693136	.	A	G	.	.	MAF_INRAE=5.063;MAF_USDA=5.882
NC_035087.1	24693279	.	C	T	.	.	MAF_INRAE=17.722;MAF_USDA=10.0
NC_035087.1	24693290	.	C	A	.	.	MAF_USDA=1.639
NC_035087.1	24693324	.	C	T	.	.	MAF_USDA=1.765
NC_035087.1	24693410	.	C	T	.	.	MAF_INRAE=5.696;MAF_USDA=5.294
NC_035087.1	24693441	.	T	C	.	.	MAF_INRAE=10.526;MAF_USDA=8.333
NC_035087.1	24693505	.	A	C	.	.	MAF_USDA=12.5
NC_035087.1	24693542	.	A	G	.	.	MAF_INRAE=2.5;MAF_USDA=4.918
NC_035087.1	24693577	.	G	A	.	.	MAF_INRAE=26.582;MAF_USDA=6.471
NC_035087.1	24693666	.	A	C	.	.	MAF_INRAE=5.063;MAF_USDA=9.412
NC_035087.1	24693675	.	C	T	.	.	MAF_USDA=5.294
NC_035087.1	24693676	.	G	A	.	.	MAF_USDA=2.083
NC_035087.1	24693685	.	C	T	.	.	MAF_INRAE=5.263;MAF_USDA=11.765
NC_035087.1	24693819	.	T	A	.	.	MAF_INRAE=17.722;MAF_USDA=8.824
NC_035087.1	24693855	.	A	T	.	.	MAF_USDA=3.279
NC_035087.1	24694268	.	A	G	.	.	MAF_USDA=2.941
NC_035087.1	24694400	.	G	T	.	.	MAF_USDA=2.083
NC_035087.1	24694515	.	G	A	.	.	MAF_USDA=2.459
NC_035087.1	24694518	.	C	T	.	.	MAF_INRAE=5.263;MAF_USDA=4.167
NC_035087.1	24694521	.	C	T	.	.	MAF_USDA=1.765
NC_035087.1	24694522	.	G	A	.	.	MAF_USDA=3.279
NC_035087.1	24694760	.	A	T	.	.	MAF_INRAE=17.722;MAF_USDA=8.824
NC_035087.1	24694805	.	T	G	.	.	MAF_INRAE=5.063;MAF_USDA=9.412
NC_035087.1	24694908	.	C	T	.	.	MAF_USDA=4.167
NC_035087.1	24695181	.	G	T	.	.	MAF_USDA=6.557
NC_035087.1	24695194	.	T	G	.	.	MAF_INRAE=1.667;MAF_USDA=8.333
NC_035087.1	24695214	.	G	T	.	.	MAF_INRAE=4.167
NC_035087.1	24695263	.	A	T	.	.	MAF_INRAE=5.696;MAF_USDA=5.882
NC_035087.1	24695337	.	C	T	.	.	MAF_INRAE=5.696;MAF_USDA=5.882
NC_035087.1	24695339	.	G	T	.	.	MAF_INRAE=45.57;MAF_USDA=8.824
NC_035087.1	24695439	.	C	T	.	.	MAF_INRAE=29.747;MAF_USDA=36.471
NC_035087.1	24695527	.	A	G	.	.	MAF_INRAE=27.848;MAF_USDA=38.235
NC_035087.1	24695585	.	A	G	.	.	MAF_USDA=5.738
NC_035087.1	24695591	.	C	A	.	.	MAF_INRAE=17.089;MAF_USDA=18.75
NC_035087.1	24695713	.	A	C	.	.	MAF_INRAE=1.667;MAF_USDA=10.417
NC_035087.1	24695726	.	C	A	.	.	MAF_USDA=4.167
NC_035087.1	24695742	.	A	T	.	.	MAF_INRAE=1.667
NC_035087.1	24695881	.	C	A	.	.	MAF_USDA=25.0
NC_035087.1	24695882	.	A	T	.	.	MAF_USDA=25.0
NC_035087.1	24696559	.	A	G	.	.	MAF_USDA=2.5
NC_035087.1	24696647	.	G	A	.	.	MAF_USDA=1.639
NC_035087.1	24696758	.	G	C	.	.	MAF_USDA=2.083
NC_035087.1	24696862	.	T	C	.	.	MAF_USDA=4.918
NC_035087.1	24697025	.	G	A	.	.	MAF_INRAE=17.722;MAF_USDA=7.647
NC_035087.1	24697051	.	C	G	.	.	MAF_USDA=1.639
NC_035087.1	24697092	.	T	C	.	.	MAF_INRAE=10.759;MAF_USDA=2.083
NC_035087.1	24697148	.	T	C	.	.	MAF_USDA=2.083
NC_035087.1	24697187	.	T	A	.	.	MAF_INRAE=5.063
NC_035087.1	24697234	.	A	G	.	.	MAF_USDA=2.083
NC_035087.1	24697270	.	A	G	.	.	MAF_INRAE=16.667;MAF_USDA=4.118
NC_035087.1	24697291	.	A	C	.	.	MAF_USDA=3.279
NC_035087.1	24697325	.	G	A	.	.	MAF_USDA=1.765
NC_035087.1	24697336	.	C	A	.	.	MAF_INRAE=25.0
NC_035087.1	24697353	.	C	T	.	.	MAF_USDA=1.667
NC_035087.1	24697466	.	C	G	.	.	MAF_INRAE=20.886;MAF_USDA=15.294
NC_035087.1	24697567	.	G	A	.	.	MAF_USDA=4.118
NC_035087.1	24697842	.	A	C	.	.	MAF_INRAE=27.848;MAF_USDA=7.059
NC_035087.1	24697851	.	A	C	.	.	MAF_INRAE=27.848;MAF_USDA=7.059
NC_035087.1	24697874	.	G	A	.	.	MAF_INRAE=2.5;MAF_USDA=4.918
NC_035087.1	24698056	.	T	C	.	.	MAF_USDA=7.647
NC_035087.1	24698079	.	G	A	.	.	MAF_INRAE=2.5;MAF_USDA=4.098
NC_035087.1	24698080	.	G	T	.	.	MAF_INRAE=2.5;MAF_USDA=4.098
NC_035087.1	24698130	.	A	C	.	.	MAF_USDA=8.235
NC_035087.1	24698148	.	G	A	.	.	MAF_USDA=7.059
NC_035087.1	24698186	.	G	A	.	.	MAF_USDA=7.647
NC_035087.1	24698327	.	G	A	.	.	MAF_INRAE=27.848;MAF_USDA=7.647
NC_035087.1	24698365	.	C	T	.	.	MAF_INRAE=27.848;MAF_USDA=7.647
NC_035087.1	24698386	.	G	A	.	.	MAF_INRAE=28.481;MAF_USDA=7.647
NC_035087.1	24698459	.	T	C	.	.	MAF_INRAE=27.848;MAF_USDA=8.235
NC_035087.1	24698471	.	A	C	.	.	MAF_INRAE=47.468;MAF_USDA=17.059
NC_035087.1	24698528	.	T	C	.	.	MAF_INRAE=36.709;MAF_USDA=17.647
NC_035087.1	24698688	.	G	A	.	.	MAF_INRAE=27.848;MAF_USDA=7.059
NC_035087.1	24698804	.	G	A	.	.	MAF_USDA=4.706
NC_035087.1	24698947	.	C	G	.	.	MAF_INRAE=36.709;MAF_USDA=18.235
NC_035087.1	24698974	.	G	A	.	.	MAF_INRAE=25.0
NC_035087.1	24699031	.	T	C	.	.	MAF_INRAE=39.873;MAF_USDA=17.647
NC_035087.1	24699118	.	C	G	.	.	MAF_INRAE=36.709;MAF_USDA=17.647
NC_035087.1	24699126	.	G	A	.	.	MAF_INRAE=29.747;MAF_USDA=1.176
NC_035087.1	24699167	.	A	G	.	.	MAF_USDA=1.639
NC_035087.1	24699234	.	C	A	.	.	MAF_INRAE=5.263;MAF_USDA=4.167
NC_035087.1	24699245	.	G	A	.	.	MAF_INRAE=5.263;MAF_USDA=11.176
NC_035087.1	24699261	.	T	A	.	.	MAF_INRAE=30.38;MAF_USDA=1.176
NC_035087.1	24699266	.	A	G	.	.	MAF_INRAE=37.342;MAF_USDA=17.059
NC_035087.1	24699299	.	T	G	.	.	MAF_INRAE=5.696;MAF_USDA=9.412
NC_035087.1	24699305	.	C	A	.	.	MAF_INRAE=5.696;MAF_USDA=9.412
NC_035087.1	24699317	.	G	A	.	.	MAF_INRAE=5.696;MAF_USDA=10.0
NC_035087.1	24699339	.	A	G	.	.	MAF_USDA=1.639
NC_035087.1	24699411	.	G	C	.	.	MAF_INRAE=10.526;MAF_USDA=4.918
NC_035087.1	24699606	.	G	A	.	.	MAF_INRAE=27.848;MAF_USDA=8.235
NC_035087.1	24699671	.	G	A	.	.	MAF_USDA=4.706
NC_035087.1	24699693	.	G	T	.	.	MAF_USDA=1.639
NC_035087.1	24699708	.	C	G	.	.	MAF_INRAE=36.709;MAF_USDA=18.235
NC_035087.1	24699722	.	G	A	.	.	MAF_INRAE=5.263;MAF_USDA=4.167
NC_035087.1	24699735	.	G	A	.	.	MAF_INRAE=5.696;MAF_USDA=8.824
NC_035087.1	24699742	.	T	A	.	.	MAF_INRAE=4.167;MAF_USDA=19.412
NC_035087.1	24699905	.	A	G	.	.	MAF_USDA=3.279
NC_035087.1	24699919	.	C	T	.	.	MAF_INRAE=27.215;MAF_USDA=7.647
NC_035087.1	24699935	.	C	G	.	.	MAF_INRAE=5.696;MAF_USDA=9.412
NC_035087.1	24699997	.	G	A	.	.	MAF_INRAE=25.0;MAF_USDA=1.639
NC_035087.1	24700083	.	T	A	.	.	MAF_INRAE=23.333;MAF_USDA=32.941
NC_035087.1	24700093	.	ACGCCT	ACGCCC	.	.	MAF_USDA=4.167
NC_035087.1	24700100	.	C	T	.	.	MAF_USDA=2.083
NC_035087.1	24700102	.	G	A	.	.	MAF_USDA=2.083
NC_035087.1	24700124	.	A	G	.	.	MAF_USDA=2.083
NC_035087.1	24700147	.	C	T	.	.	MAF_INRAE=27.848;MAF_USDA=6.471
NC_035087.1	24700148	.	G	T	.	.	MAF_USDA=1.765
NC_035087.1	24700152	.	A	G	.	.	MAF_USDA=1.639
NC_035087.1	24700158	.	G	A	.	.	MAF_INRAE=5.696;MAF_USDA=12.353
NC_035087.1	24700213	.	T	A	.	.	MAF_USDA=1.639
NC_035087.1	24700214	.	A	C	.	.	MAF_USDA=1.639
NC_035087.1	24700301	.	C	T	.	.	MAF_INRAE=5.696
NC_035087.1	24700302	.	G	A	.	.	MAF_INRAE=10.759;MAF_USDA=8.333
NC_035087.1	24700325	.	G	A	.	.	MAF_INRAE=5.263;MAF_USDA=13.529
NC_035087.1	24700355	.	C	T	.	.	MAF_USDA=6.557
NC_035087.1	24700356	.	G	A	.	.	MAF_INRAE=5.063;MAF_USDA=5.882
NC_035087.1	24700358	.	C	A	.	.	MAF_INRAE=32.278;MAF_USDA=37.059
NC_035087.1	24700359	.	A	T	.	.	MAF_INRAE=16.667
NC_035087.1	24700396	.	T	C	.	.	MAF_USDA=1.639
NC_035087.1	24700410	.	G	T	.	.	MAF_INRAE=29.747;MAF_USDA=4.167
NC_035087.1	24700454	.	A	C	.	.	MAF_INRAE=29.747;MAF_USDA=2.941
NC_035087.1	24700466	.	G	T	.	.	MAF_USDA=10.588
NC_035087.1	24700487	.	T	G	.	.	MAF_USDA=2.353
NC_035087.1	24700610	.	C	G	.	.	MAF_INRAE=29.747;MAF_USDA=1.176
NC_035087.1	24700622	.	G	A	.	.	MAF_USDA=3.279
NC_035087.1	24700647	.	C	T	.	.	MAF_USDA=1.639
NC_035087.1	24700755	.	A	T	.	.	MAF_USDA=10.656
NC_035087.1	24700847	.	C	T	.	.	MAF_USDA=1.639
NC_035087.1	24700867	.	A	T	.	.	MAF_INRAE=29.114;MAF_USDA=1.176
NC_035087.1	24701001	.	G	A	.	.	MAF_USDA=2.381
NC_035087.1	24701351	.	C	T	.	.	MAF_USDA=12.5
NC_035087.1	24702040	.	C	T	.	.	MAF_USDA=6.25
NC_035087.1	24702126	.	T	C	.	.	MAF_USDA=6.25
NC_035087.1	24702320	.	G	A	.	.	MAF_USDA=2.083
NC_035087.1	24702827	.	C	A	.	.	MAF_INRAE=10.526;MAF_USDA=4.098
NC_035087.1	24702836	.	T	C	.	.	MAF_INRAE=27.848;MAF_USDA=5.882
NC_035087.1	24703043	.	C	T	.	.	MAF_INRAE=5.063;MAF_USDA=4.118
NC_035087.1	24703049	.	C	T	.	.	MAF_USDA=2.459
NC_035087.1	24703052	.	C	A	.	.	MAF_USDA=1.639
NC_035087.1	24703172	.	G	A	.	.	MAF_USDA=7.317
NC_035087.1	24703173	.	C	T	.	.	MAF_USDA=4.237
NC_035087.1	24703176	.	C	A	.	.	MAF_USDA=6.024
NC_035087.1	24703357	.	T	G	.	.	MAF_USDA=1.695
NC_035087.1	24703358	.	G	A	.	.	MAF_USDA=1.807
NC_035087.1	24703359	.	A	G	.	.	MAF_USDA=1.695
NC_035087.1	24703420	.	A	G	.	.	MAF_USDA=7.831
NC_035087.1	24703421	.	G	C	.	.	MAF_USDA=1.695
NC_035087.1	24703431	.	A	G	.	.	MAF_USDA=10.241
NC_035087.1	24703448	.	C	A	.	.	MAF_USDA=43.976
NC_035087.1	24703453	.	G	A	.	.	MAF_USDA=47.59
NC_035087.1	24703457	.	A	T	.	.	MAF_USDA=25.904
NC_035087.1	24703466	.	G	A	.	.	MAF_USDA=41.463
NC_035087.1	24703472	.	C	A	.	.	MAF_USDA=7.627
NC_035087.1	24703546	.	C	A	.	.	MAF_USDA=3.39
NC_035087.1	24703573	.	T	G	.	.	MAF_USDA=4.237
NC_035087.1	24703639	.	A	T	.	.	MAF_USDA=1.695
NC_035087.1	24703650	.	G	T	.	.	MAF_USDA=3.049
NC_035087.1	24703652	.	G	T	.	.	MAF_USDA=2.439
NC_035087.1	24703657	.	A	G	.	.	MAF_USDA=4.918
NC_035087.1	24703684	.	G	T	.	.	MAF_USDA=2.459
NC_035087.1	24703758	.	A	G	.	.	MAF_INRAE=3.333;MAF_USDA=4.918
NC_035087.1	24703850	.	T	C	.	.	MAF_USDA=1.639
NC_035087.1	24703875	.	C	T	.	.	MAF_INRAE=3.333
NC_035087.1	24703886	.	T	C	.	.	MAF_INRAE=45.57;MAF_USDA=41.765
NC_035087.1	24703890	.	T	C	.	.	MAF_USDA=1.639
NC_035087.1	24703902	.	A	T	.	.	MAF_USDA=1.639
NC_035087.1	24703921	.	G	C	.	.	MAF_INRAE=30.38;MAF_USDA=9.412
NC_035087.1	24703932	.	G	A	.	.	MAF_USDA=1.639
NC_035087.1	24703960	.	A	G	.	.	MAF_USDA=4.167
NC_035087.1	24704010	.	C	T	.	.	MAF_USDA=1.639
NC_035087.1	24704011	.	G	A	.	.	MAF_USDA=1.639
NC_035087.1	24704026	.	C	T	.	.	MAF_INRAE=31.646;MAF_USDA=28.235
NC_035087.1	24704147	.	T	G	.	.	MAF_USDA=4.918
NC_035087.1	24704172	.	A	C	.	.	MAF_USDA=5.738
NC_035087.1	24704192	.	T	C	.	.	MAF_INRAE=26.582;MAF_USDA=17.059
NC_035087.1	24704220	.	G	C	.	.	MAF_INRAE=15.0
NC_035087.1	24704387	.	A	C	.	.	MAF_INRAE=3.333
NC_035087.1	24704403	.	A	G	.	.	MAF_INRAE=5.063;MAF_USDA=4.118
NC_035087.1	24704458	.	C	T	.	.	MAF_INRAE=26.582;MAF_USDA=5.882
NC_035087.1	24704590	.	G	A	.	.	MAF_INRAE=25.0;MAF_USDA=5.738
NC_035087.1	24704658	.	G	T	.	.	MAF_INRAE=15.0;MAF_USDA=4.706
NC_035087.1	24704689	.	C	T	.	.	MAF_USDA=3.279
NC_035087.1	24704737	.	T	C	.	.	MAF_INRAE=15.0;MAF_USDA=4.118
NC_035087.1	24704761	.	C	A	.	.	MAF_INRAE=26.582;MAF_USDA=14.118
NC_035087.1	24704764	.	T	C	.	.	MAF_INRAE=3.333
NC_035087.1	24704821	.	G	T	.	.	MAF_INRAE=27.848;MAF_USDA=11.176
NC_035087.1	24704991	.	T	A	.	.	MAF_INRAE=15.0;MAF_USDA=2.941
NC_035087.1	24704996	.	T	G	.	.	MAF_USDA=3.279
NC_035087.1	24704997	.	T	G	.	.	MAF_INRAE=4.43;MAF_USDA=18.824
NC_035087.1	24705002	.	C	A	.	.	MAF_INRAE=15.0;MAF_USDA=2.941
NC_035087.1	24705044	.	A	G	.	.	MAF_INRAE=42.5;MAF_USDA=22.941
NC_035087.1	24705074	.	G	T	.	.	MAF_INRAE=10.759
NC_035087.1	24705075	.	A	T	.	.	MAF_USDA=9.016
NC_035087.1	24705088	.	C	A,*	.	.	MAF_INRAE=15.789;MAF_USDA=10.588
NC_035087.1	24705210	.	A	G	.	.	MAF_INRAE=15.0;MAF_USDA=4.118
NC_035087.1	24705372	.	G	A	.	.	MAF_USDA=4.098
NC_035087.1	24705383	.	T	A	.	.	MAF_INRAE=3.333
NC_035087.1	24705417	.	C	T	.	.	MAF_USDA=3.279
NC_035087.1	24705465	.	C	G	.	.	MAF_USDA=4.918
NC_035087.1	24705511	.	G	A	.	.	MAF_USDA=4.167
NC_035087.1	24705513	.	C	T	.	.	MAF_USDA=1.639
NC_035087.1	24705538	.	G	T	.	.	MAF_USDA=4.118
NC_035087.1	24705639	.	C	T	.	.	MAF_INRAE=7.595;MAF_USDA=7.059
NC_035087.1	24705691	.	A	T	.	.	MAF_USDA=1.176
NC_035087.1	24705719	.	A	T	.	.	MAF_INRAE=7.595;MAF_USDA=7.059
NC_035087.1	24705784	.	G	A	.	.	MAF_USDA=4.918
NC_035087.1	24705952	.	T	A	.	.	MAF_INRAE=10.833;MAF_USDA=2.083
NC_035087.1	24706025	.	G	A	.	.	MAF_USDA=3.39
NC_035087.1	24706087	.	G	A	.	.	MAF_INRAE=10.127;MAF_USDA=3.614
NC_035087.1	24706099	.	C	G	.	.	MAF_USDA=22.892
NC_035087.1	24706106	.	A	G	.	.	MAF_USDA=3.39
NC_035087.1	24706115	.	A	G	.	.	MAF_INRAE=25.0;MAF_USDA=6.78
NC_035087.1	24706176	.	A	T	.	.	MAF_INRAE=10.759;MAF_USDA=3.012
NC_035087.1	24706228	.	G	T	.	.	MAF_INRAE=46.203;MAF_USDA=30.12
NC_035087.1	24706251	.	A	C	.	.	MAF_INRAE=25.949;MAF_USDA=15.06
NC_035087.1	24706269	.	C	G	.	.	MAF_USDA=1.695
NC_035087.1	24706362	.	G	T	.	.	MAF_INRAE=48.101;MAF_USDA=44.578
NC_035087.1	24706382	.	G	T	.	.	MAF_INRAE=10.759;MAF_USDA=3.012
NC_035087.1	24706462	.	A	G	.	.	MAF_INRAE=16.456;MAF_USDA=6.098
NC_035087.1	24706603	.	G	A	.	.	MAF_INRAE=15.0
NC_035087.1	24706636	.	G	A	.	.	MAF_USDA=3.39
NC_035087.1	24706669	.	C	T	.	.	MAF_USDA=1.695
NC_035087.1	24706712	.	T	G	.	.	MAF_INRAE=10.526;MAF_USDA=35.417
NC_035087.1	24706784	.	A	G	.	.	MAF_USDA=9.322
NC_035087.1	24706844	.	C	T	.	.	MAF_INRAE=10.0;MAF_USDA=14.583
NC_035087.1	24706932	.	C	A	.	.	MAF_INRAE=5.833
NC_035087.1	24707387	.	A	G	.	.	MAF_USDA=2.083
NC_035087.1	24707441	.	C	A	.	.	MAF_USDA=3.448
NC_035087.1	24707464	.	T	G	.	.	MAF_USDA=7.059
NC_035087.1	24707536	.	C	T	.	.	MAF_USDA=2.459
NC_035087.1	24707601	.	T	C	.	.	MAF_INRAE=23.418;MAF_USDA=32.353
NC_035087.1	24707614	.	T	A	.	.	MAF_INRAE=15.19;MAF_USDA=10.417
NC_035087.1	24707627	.	G	T	.	.	MAF_INRAE=8.333
NC_035087.1	24707715	.	G	A	.	.	MAF_INRAE=15.19;MAF_USDA=7.059
NC_035087.1	24707795	.	G	A	.	.	MAF_USDA=2.459
NC_035087.1	24707820	.	G	A	.	.	MAF_USDA=1.639
NC_035087.1	24708020	.	G	A	.	.	MAF_INRAE=10.127;MAF_USDA=3.529
NC_035087.1	24708132	.	C	G	.	.	MAF_INRAE=43.671;MAF_USDA=48.824
NC_035087.1	24708183	.	T	C	.	.	MAF_USDA=10.588
NC_035087.1	24708188	.	G	T	.	.	MAF_INRAE=15.19;MAF_USDA=7.059
NC_035087.1	24708238	.	G	A	.	.	MAF_USDA=2.459
NC_035087.1	24708267	.	T	G	.	.	MAF_USDA=5.0
NC_035087.1	24708276	.	T	C	.	.	MAF_USDA=2.976
NC_035087.1	24708327	.	A	C	.	.	MAF_INRAE=16.667;MAF_USDA=4.706
NC_035087.1	24708337	.	G	A	.	.	MAF_INRAE=11.392;MAF_USDA=10.0
NC_035087.1	24708345	.	T	A	.	.	MAF_USDA=4.167
NC_035087.1	24708357	.	G	T	.	.	MAF_USDA=2.459
NC_035087.1	24708369	.	C	T	.	.	MAF_USDA=1.667
NC_035087.1	24708407	.	T	G	.	.	MAF_INRAE=25.833;MAF_USDA=20.0
NC_035087.1	24708502	.	T	A	.	.	MAF_USDA=10.588
NC_035087.1	24708516	.	T	A	.	.	MAF_INRAE=4.43;MAF_USDA=9.412
NC_035087.1	24708527	.	T	C	.	.	MAF_USDA=10.588
NC_035087.1	24708558	.	C	G	.	.	MAF_USDA=10.588
NC_035087.1	24708603	.	G	T	.	.	MAF_USDA=11.475
NC_035087.1	24708683	.	G	T	.	.	MAF_USDA=14.706
NC_035087.1	24708693	.	C	T	.	.	MAF_USDA=2.5
NC_035087.1	24708700	.	A	G	.	.	MAF_INRAE=4.43;MAF_USDA=10.241
NC_035087.1	24708778	.	C	T	.	.	MAF_USDA=1.639
NC_035087.1	24708812	.	G	A	.	.	MAF_INRAE=15.19;MAF_USDA=7.229
NC_035087.1	24708859	.	A	C	.	.	MAF_USDA=7.377
NC_035087.1	24709084	.	C	T	.	.	MAF_USDA=3.529
NC_035087.1	24709113	.	T	A	.	.	MAF_INRAE=15.19;MAF_USDA=7.059
NC_035087.1	24709151	.	A	G	.	.	MAF_USDA=2.459
NC_035087.1	24709182	.	C	T	.	.	MAF_USDA=1.639
NC_035087.1	24709232	.	C	A	.	.	MAF_INRAE=15.19;MAF_USDA=7.059
NC_035087.1	24709262	.	C	T	.	.	MAF_USDA=10.656
NC_035087.1	24709288	.	G	A	.	.	MAF_USDA=2.459
NC_035087.1	24709299	.	C	T	.	.	MAF_USDA=4.118
NC_035087.1	24709398	.	T	G	.	.	MAF_INRAE=4.43;MAF_USDA=11.31
NC_035087.1	24709424	.	T	C	.	.	MAF_USDA=3.529
NC_035087.1	24709474	.	G	A	.	.	MAF_INRAE=16.667;MAF_USDA=4.706
NC_035087.1	24709488	.	G	T	.	.	MAF_USDA=8.824
NC_035087.1	24709565	.	G	A	.	.	MAF_USDA=2.459
NC_035087.1	24709566	.	G	A	.	.	MAF_INRAE=4.43;MAF_USDA=10.0
NC_035087.1	24709612	.	G	T	.	.	MAF_USDA=5.738
NC_035087.1	24709673	.	A	G	.	.	MAF_INRAE=31.646;MAF_USDA=31.765
NC_035087.1	24709727	.	T	A	.	.	MAF_INRAE=47.5
NC_035087.1	24709728	.	A	T	.	.	MAF_INRAE=14.167
NC_035087.1	24709766	.	G	T	.	.	MAF_USDA=1.639
NC_035087.1	24709785	.	C	G	.	.	MAF_USDA=1.639
NC_035087.1	24709799	.	C	A	.	.	MAF_INRAE=12.658;MAF_USDA=7.647
NC_035087.1	24709817	.	A	T	.	.	MAF_USDA=10.656
NC_035087.1	24709896	.	A	C	.	.	MAF_USDA=10.366
NC_035087.1	24709898	.	T	G	.	.	MAF_USDA=8.475
NC_035087.1	24709969	.	C	T	.	.	MAF_USDA=1.695
NC_035087.1	24710005	.	G	A	.	.	MAF_USDA=1.695
NC_035087.1	24710119	.	T	C	.	.	MAF_USDA=7.317
NC_035087.1	24710157	.	A	T	.	.	MAF_USDA=5.422
NC_035087.1	24710274	.	G	A	.	.	MAF_INRAE=4.43;MAF_USDA=9.412
NC_035087.1	24710282	.	G	A	.	.	MAF_INRAE=21.053;MAF_USDA=5.294
NC_035087.1	24710342	.	A	G	.	.	MAF_USDA=2.941
NC_035087.1	24710378	.	C	A	.	.	MAF_USDA=1.639
NC_035087.1	24710445	.	C	T	.	.	MAF_USDA=8.235
NC_035087.1	24710446	.	G	T	.	.	MAF_USDA=4.098
NC_035087.1	24710492	.	C	T	.	.	MAF_USDA=1.639
NC_035087.1	24710493	.	G	A	.	.	MAF_USDA=1.639
NC_035087.1	24710513	.	C	T	.	.	MAF_INRAE=16.667;MAF_USDA=4.706
NC_035087.1	24710602	.	C	T	.	.	MAF_USDA=5.738
NC_035087.1	24710611	.	G	T	.	.	MAF_USDA=1.639
NC_035087.1	24710657	.	C	G	.	.	MAF_INRAE=29.747;MAF_USDA=27.059
NC_035087.1	24710706	.	C	T	.	.	MAF_USDA=9.836
NC_035087.1	24710736	.	T	G	.	.	MAF_INRAE=29.747;MAF_USDA=27.059
NC_035087.1	24710844	.	C	A	.	.	MAF_INRAE=4.167;MAF_USDA=5.882
NC_035087.1	24710947	.	G	A	.	.	MAF_USDA=1.639
NC_035087.1	24710956	.	C	T	.	.	MAF_USDA=10.656
NC_035087.1	24710972	.	A	G	.	.	MAF_USDA=2.353
NC_035087.1	24711001	.	T	C	.	.	MAF_USDA=5.738
NC_035087.1	24711052	.	C	T	.	.	MAF_INRAE=37.975;MAF_USDA=31.25
NC_035087.1	24711090	.	A	T	.	.	MAF_INRAE=30.38;MAF_USDA=26.471
NC_035087.1	24711226	.	T	G	.	.	MAF_INRAE=27.848;MAF_USDA=11.765
NC_035087.1	24711227	.	T	G	.	.	MAF_INRAE=27.5;MAF_USDA=27.059
NC_035087.1	24711228	.	G	T	.	.	MAF_INRAE=6.329;MAF_USDA=4.118
NC_035087.1	24711375	.	A	G	.	.	MAF_INRAE=4.43;MAF_USDA=20.833
NC_035087.1	24711378	.	G	T	.	.	MAF_INRAE=4.167
NC_035087.1	24711381	.	A	G	.	.	MAF_INRAE=4.167;MAF_USDA=20.833
NC_035087.1	24711548	.	G	A	.	.	MAF_USDA=5.738
NC_035087.1	24711572	.	T	A	.	.	MAF_USDA=9.016
NC_035087.1	24711632	.	T	A	.	.	MAF_INRAE=6.329;MAF_USDA=5.294
NC_035087.1	24711633	.	G	T	.	.	MAF_INRAE=1.667;MAF_USDA=5.294
NC_035087.1	24711666	.	C	T	.	.	MAF_USDA=1.639
NC_035087.1	24711795	.	C	T	.	.	MAF_INRAE=28.481;MAF_USDA=11.176
NC_035087.1	24711899	.	G	A	.	.	MAF_USDA=9.836
NC_035087.1	24711931	.	C	T	.	.	MAF_USDA=4.918
NC_035087.1	24712063	.	A	T	.	.	MAF_USDA=14.706
NC_035087.1	24712108	.	T	A	.	.	MAF_INRAE=5.063
NC_035087.1	24712233	.	G	A	.	.	MAF_USDA=1.639
NC_035087.1	24712254	.	C	A	.	.	MAF_USDA=3.529
NC_035087.1	24712284	.	A	T	.	.	MAF_USDA=7.647
NC_035087.1	24712289	.	TTTCAGTACTA	TTTCAGTACTT	.	.	MAF_USDA=14.583
NC_035087.1	24712654	.	T	A	.	.	MAF_INRAE=27.848;MAF_USDA=11.765
NC_035087.1	24712703	.	G	A	.	.	MAF_INRAE=26.667;MAF_USDA=11.765
NC_035087.1	24712844	.	G	A	.	.	MAF_USDA=9.016
NC_035087.1	24712973	.	G	A	.	.	MAF_USDA=4.167
NC_035087.1	24713127	.	G	T	.	.	MAF_USDA=3.529
NC_035087.1	24713140	.	G	A	.	.	MAF_INRAE=26.582;MAF_USDA=31.176
NC_035087.1	24713180	.	C	A	.	.	MAF_USDA=1.639
NC_035087.1	24713208	.	T	G	.	.	MAF_INRAE=36.076;MAF_USDA=18.235
NC_035087.1	24713287	.	G	A	.	.	MAF_USDA=14.118
NC_035087.1	24713289	.	G	A	.	.	MAF_USDA=5.738
NC_035087.1	24713292	.	T	G	.	.	MAF_USDA=1.176
NC_035087.1	24713364	.	G	T	.	.	MAF_INRAE=15.19;MAF_USDA=7.059
NC_035087.1	24713366	.	C	T	.	.	MAF_INRAE=16.667;MAF_USDA=7.059
NC_035087.1	24713373	.	A	G	.	.	MAF_USDA=1.765
NC_035087.1	24713467	.	C	A	.	.	MAF_USDA=5.738
NC_035087.1	24713502	.	C	A	.	.	MAF_USDA=14.118
NC_035087.1	24713512	.	C	A	.	.	MAF_USDA=14.118
NC_035087.1	24713569	.	C	T	.	.	MAF_USDA=1.639
NC_035087.1	24713621	.	A	C	.	.	MAF_INRAE=46.835;MAF_USDA=32.353
NC_035087.1	24713644	.	C	A	.	.	MAF_INRAE=11.392;MAF_USDA=8.824
NC_035087.1	24713707	.	G	A	.	.	MAF_USDA=1.639
NC_035087.1	24713760	.	T	G	.	.	MAF_USDA=17.059
NC_035087.1	24713763	.	T	C	.	.	MAF_USDA=5.738
NC_035087.1	24713816	.	C	T	.	.	MAF_INRAE=15.19;MAF_USDA=5.882
NC_035087.1	24713830	.	A	G	.	.	MAF_INRAE=46.835;MAF_USDA=32.941
NC_035087.1	24713939	.	T	A	.	.	MAF_USDA=4.118
NC_035087.1	24714099	.	A	G	.	.	MAF_INRAE=46.835;MAF_USDA=34.118
NC_035087.1	24714139	.	A	C	.	.	MAF_USDA=22.941
NC_035087.1	24714350	.	G	T	.	.	MAF_INRAE=37.975;MAF_USDA=27.059
NC_035087.1	24714434	.	A	G	.	.	MAF_INRAE=12.658;MAF_USDA=14.286
NC_035087.1	24714438	.	T	C	.	.	MAF_INRAE=15.0;MAF_USDA=10.119
NC_035087.1	24714501	.	A	C	.	.	MAF_INRAE=23.418;MAF_USDA=25.294
NC_035087.1	24714536	.	G	A	.	.	MAF_INRAE=15.19;MAF_USDA=14.706
NC_035087.1	24714542	.	G	C	.	.	MAF_USDA=1.639
NC_035087.1	24714563	.	A	T	.	.	MAF_INRAE=38.608;MAF_USDA=48.824
NC_035087.1	24714572	.	T	G	.	.	MAF_INRAE=9.167;MAF_USDA=4.167
NC_035087.1	24714573	.	C	A	.	.	MAF_INRAE=38.608;MAF_USDA=48.824
NC_035087.1	24714608	.	G	T	.	.	MAF_USDA=2.941
NC_035087.1	24714636	.	C	T	.	.	MAF_INRAE=21.519;MAF_USDA=18.824
NC_035087.1	24714737	.	C	A	.	.	MAF_INRAE=10.526;MAF_USDA=6.471
NC_035087.1	24714764	.	C	T	.	.	MAF_INRAE=15.19;MAF_USDA=7.059
NC_035087.1	24714851	.	G	T	.	.	MAF_INRAE=5.263;MAF_USDA=4.167
NC_035087.1	24714886	.	C	A	.	.	MAF_USDA=3.279
NC_035087.1	24714892	.	C	T	.	.	MAF_INRAE=10.759;MAF_USDA=24.706
NC_035087.1	24714906	.	T	G	.	.	MAF_INRAE=10.526
NC_035087.1	24714943	.	G	T	.	.	MAF_INRAE=11.392;MAF_USDA=24.706
NC_035087.1	24714986	.	TGTCCCTTTCATAGCACACAG	TGTCCCTTTCATAGCACACAA	.	.	MAF_USDA=35.417
NC_035087.1	24715004	.	C	T	.	.	MAF_INRAE=15.19
NC_035087.1	24715006	.	G	A	.	.	MAF_INRAE=31.013
NC_035087.1	24715114	.	G	T	.	.	MAF_INRAE=38.608;MAF_USDA=19.412
NC_035087.1	24715122	.	T	A	.	.	MAF_USDA=6.557
NC_035087.1	24715136	.	A	G	.	.	MAF_USDA=5.738
NC_035087.1	24715155	.	C	T	.	.	MAF_INRAE=10.833;MAF_USDA=2.941
NC_035087.1	24715167	.	T	C	.	.	MAF_USDA=4.098
NC_035087.1	24715200	.	A	C	.	.	MAF_INRAE=15.19;MAF_USDA=7.647
NC_035087.1	24715212	.	C	T	.	.	MAF_INRAE=4.167;MAF_USDA=5.882
NC_035087.1	24715253	.	A	T	.	.	MAF_INRAE=31.013;MAF_USDA=22.353
NC_035087.1	24715260	.	C	T	.	.	MAF_INRAE=31.013;MAF_USDA=21.765
NC_035087.1	24715287	.	C	G	.	.	MAF_INRAE=23.418;MAF_USDA=13.529
NC_035087.1	24715328	.	C	T	.	.	MAF_INRAE=26.582;MAF_USDA=5.882
NC_035087.1	24715330	.	C	A	.	.	MAF_INRAE=15.19;MAF_USDA=7.059
NC_035087.1	24715344	.	G	A	.	.	MAF_INRAE=15.19;MAF_USDA=7.059
NC_035087.1	24715352	.	C	A	.	.	MAF_INRAE=6.329;MAF_USDA=23.529
NC_035087.1	24715361	.	T	C	.	.	MAF_USDA=1.639
NC_035087.1	24715456	.	G	A	.	.	MAF_USDA=5.738
NC_035087.1	24715498	.	C	A	.	.	MAF_USDA=4.167
NC_035087.1	24715557	.	A	C	.	.	MAF_USDA=2.083
NC_035087.1	24715578	.	C	T	.	.	MAF_INRAE=17.089;MAF_USDA=38.235
NC_035087.1	24715593	.	T	A	.	.	MAF_USDA=2.083
NC_035087.1	24715642	.	G	T	.	.	MAF_INRAE=10.526;MAF_USDA=7.738
NC_035087.1	24715701	.	A	T	.	.	MAF_USDA=1.667
NC_035087.1	24715726	.	C	T	.	.	MAF_INRAE=36.842;MAF_USDA=8.333
NC_035087.1	24715781	.	G	A	.	.	MAF_USDA=4.118
NC_035087.1	24715788	.	G	A	.	.	MAF_INRAE=15.823;MAF_USDA=7.647
NC_035087.1	24715864	.	G	A	.	.	MAF_INRAE=37.975;MAF_USDA=6.471
NC_035087.1	24715945	.	G	A	.	.	MAF_INRAE=23.418;MAF_USDA=5.357
NC_035087.1	24716078	.	C	T	.	.	MAF_INRAE=26.582;MAF_USDA=5.882
NC_035087.1	24716079	.	G	A	.	.	MAF_USDA=1.639
NC_035087.1	24716236	.	G	T	.	.	MAF_INRAE=23.333;MAF_USDA=5.882
NC_035087.1	24716250	.	T	G	.	.	MAF_USDA=2.083
NC_035087.1	24716282	.	A	C	.	.	MAF_USDA=3.529
NC_035087.1	24716343	.	G	A	.	.	MAF_INRAE=15.833;MAF_USDA=7.059
NC_035087.1	24716344	.	G	C	.	.	MAF_INRAE=12.658;MAF_USDA=5.294
NC_035087.1	24716411	.	T	C	.	.	MAF_INRAE=13.924;MAF_USDA=40.0
NC_035087.1	24716493	.	G	A	.	.	MAF_INRAE=34.81;MAF_USDA=20.588
NC_035087.1	24716539	.	A	T	.	.	MAF_INRAE=15.19;MAF_USDA=1.639
NC_035087.1	24716566	.	G	A	.	.	MAF_INRAE=2.532;MAF_USDA=10.0
NC_035087.1	24716606	.	C	T	.	.	MAF_USDA=2.083
NC_035087.1	24716631	.	G	C	.	.	MAF_INRAE=13.924;MAF_USDA=41.765
NC_035087.1	24716744	.	C	T	.	.	MAF_INRAE=12.658;MAF_USDA=5.294
NC_035087.1	24716954	.	T	G	.	.	MAF_INRAE=21.519;MAF_USDA=35.882
NC_035087.1	24716997	.	G	A	.	.	MAF_INRAE=15.833;MAF_USDA=10.588
NC_035087.1	24717025	.	A	T	.	.	MAF_USDA=10.588
NC_035087.1	24717026	.	G	A	.	.	MAF_USDA=10.588
NC_035087.1	24717030	.	C	T	.	.	MAF_USDA=10.119
NC_035087.1	24717073	.	T	C	.	.	MAF_INRAE=12.658;MAF_USDA=5.294
NC_035087.1	24717108	.	G	A	.	.	MAF_INRAE=15.833;MAF_USDA=6.471
NC_035087.1	24717202	.	A	G	.	.	MAF_USDA=11.475
NC_035087.1	24717215	.	C	G	.	.	MAF_USDA=1.639
NC_035087.1	24717265	.	A	T	.	.	MAF_INRAE=15.833;MAF_USDA=13.529
NC_035087.1	24717288	.	T	C	.	.	MAF_INRAE=15.833;MAF_USDA=25.294
NC_035087.1	24717302	.	A	G	.	.	MAF_INRAE=15.833;MAF_USDA=23.529
NC_035087.1	24717306	.	T	C	.	.	MAF_USDA=13.529
NC_035087.1	24717358	.	A	G	.	.	MAF_INRAE=15.833;MAF_USDA=21.765
NC_035087.1	24717402	.	G	A	.	.	MAF_INRAE=46.835;MAF_USDA=43.529
NC_035087.1	24717407	.	A	C	.	.	MAF_INRAE=13.333;MAF_USDA=18.824
NC_035087.1	24717442	.	C	A	.	.	MAF_USDA=2.941
NC_035087.1	24717455	.	T	C	.	.	MAF_USDA=19.672
NC_035087.1	24717502	.	T	G	.	.	MAF_INRAE=29.747;MAF_USDA=14.706
NC_035087.1	24717541	.	C	T	.	.	MAF_USDA=22.941
NC_035087.1	24717542	.	G	A	.	.	MAF_INRAE=26.582;MAF_USDA=5.882
NC_035087.1	24717616	.	G	A	.	.	MAF_INRAE=15.0;MAF_USDA=4.098
NC_035087.1	24717617	.	C	T	.	.	MAF_USDA=3.529
NC_035087.1	24717660	.	G	T	.	.	MAF_INRAE=23.333
NC_035087.1	24717703	.	A	T	.	.	MAF_INRAE=15.0;MAF_USDA=17.647
NC_035087.1	24717782	.	G	C	.	.	MAF_INRAE=15.823;MAF_USDA=9.412
NC_035087.1	24717815	.	G	T	.	.	MAF_USDA=2.083
NC_035087.1	24717819	.	A	C	.	.	MAF_USDA=2.083
NC_035087.1	24717875	.	T	C	.	.	MAF_INRAE=15.833;MAF_USDA=17.857
NC_035087.1	24717891	.	A	T	.	.	MAF_USDA=2.976
NC_035087.1	24717917	.	G	T	.	.	MAF_USDA=2.459
NC_035087.1	24718045	.	A	G	.	.	MAF_INRAE=15.833;MAF_USDA=9.412
NC_035087.1	24718066	.	C	T	.	.	MAF_USDA=2.459
NC_035087.1	24718107	.	T	A	.	.	MAF_USDA=2.941
NC_035087.1	24718127	.	C	T	.	.	MAF_INRAE=15.0;MAF_USDA=1.639
NC_035087.1	24718137	.	C	T	.	.	MAF_USDA=3.529
NC_035087.1	24718151	.	T	G	.	.	MAF_INRAE=15.0;MAF_USDA=1.639
NC_035087.1	24718182	.	A	T	.	.	MAF_INRAE=15.833;MAF_USDA=10.0
NC_035087.1	24718201	.	T	G	.	.	MAF_USDA=2.083
NC_035087.1	24718202	.	G	T	.	.	MAF_USDA=2.083
NC_035087.1	24718250	.	G	T	.	.	MAF_INRAE=15.0
NC_035087.1	24718253	.	A	C	.	.	MAF_USDA=2.459
NC_035087.1	24718399	.	G	T	.	.	MAF_INRAE=27.215;MAF_USDA=10.0
NC_035087.1	24718411	.	C	A	.	.	MAF_USDA=4.918
NC_035087.1	24718524	.	G	T	.	.	MAF_USDA=1.639
NC_035087.1	24718580	.	T	A	.	.	MAF_USDA=3.39
NC_035087.1	24718590	.	C	T	.	.	MAF_INRAE=2.5;MAF_USDA=4.918
NC_035087.1	24718615	.	G	A	.	.	MAF_INRAE=15.833;MAF_USDA=6.471
NC_035087.1	24718696	.	C	T	.	.	MAF_INRAE=15.19;MAF_USDA=9.412
NC_035087.1	24718708	.	G	A	.	.	MAF_INRAE=15.0;MAF_USDA=6.471
NC_035087.1	24718794	.	T	G	.	.	MAF_USDA=4.098
NC_035087.1	24718970	.	A	T	.	.	MAF_INRAE=15.833;MAF_USDA=6.471
NC_035087.1	24718975	.	G	T	.	.	MAF_USDA=2.941
NC_035087.1	24719043	.	G	A	.	.	MAF_USDA=3.279
NC_035087.1	24719071	.	T	C	.	.	MAF_INRAE=3.333;MAF_USDA=18.824
NC_035087.1	24719117	.	C	A	.	.	MAF_USDA=1.639
NC_035087.1	24719121	.	T	G	.	.	MAF_USDA=25.0
NC_035087.1	24719125	.	A	G	.	.	MAF_INRAE=15.0
NC_035087.1	24719146	.	A	T	.	.	MAF_INRAE=15.0;MAF_USDA=5.882
NC_035087.1	24719150	.	A	T	.	.	MAF_INRAE=15.0;MAF_USDA=10.0
NC_035087.1	24719217	.	C	T	.	.	MAF_INRAE=15.833;MAF_USDA=10.417
NC_035087.1	24719232	.	G	C	.	.	MAF_INRAE=39.873;MAF_USDA=11.765
NC_035087.1	24719241	.	T	A	.	.	MAF_USDA=1.639
NC_035087.1	24719325	.	C	T	.	.	MAF_USDA=2.941
NC_035087.1	24719353	.	A	T	.	.	MAF_USDA=4.167
NC_035087.1	24721854	.	T	C	.	.	MAF_INRAE=10.833;MAF_USDA=8.929
NC_035087.1	24721878	.	C	T	.	.	MAF_USDA=1.667
NC_035087.1	24721913	.	G	A	.	.	MAF_USDA=2.381
NC_035087.1	24721963	.	C	A	.	.	MAF_INRAE=26.582;MAF_USDA=6.471
NC_035087.1	24722003	.	A	T	.	.	MAF_USDA=2.941
NC_035087.1	24722159	.	G	A	.	.	MAF_INRAE=31.013;MAF_USDA=10.0
NC_035087.1	24722268	.	G	A	.	.	MAF_INRAE=6.329;MAF_USDA=12.941
NC_035087.1	24722383	.	A	C	.	.	MAF_USDA=1.639
NC_035087.1	24722456	.	A	G	.	.	MAF_INRAE=28.481;MAF_USDA=34.118
NC_035087.1	24722457	.	A	G	.	.	MAF_USDA=1.639
NC_035087.1	24722705	.	G	A	.	.	MAF_USDA=3.333
NC_035087.1	24722728	.	G	A	.	.	MAF_INRAE=21.053;MAF_USDA=37.647
NC_035087.1	24722747	.	C	A	.	.	MAF_INRAE=9.494;MAF_USDA=8.235
NC_035087.1	24722813	.	T	G	.	.	MAF_INRAE=19.167;MAF_USDA=47.059
NC_035087.1	24722817	.	G	A	.	.	MAF_INRAE=3.333;MAF_USDA=38.824
NC_035087.1	24722828	.	C	A	.	.	MAF_INRAE=33.544;MAF_USDA=37.647
NC_035087.1	24722859	.	T	C	.	.	MAF_USDA=5.738
NC_035087.1	24722890	.	C	T	.	.	MAF_INRAE=10.833;MAF_USDA=3.529
NC_035087.1	24722891	.	A	G	.	.	MAF_USDA=6.557
NC_035087.1	24722893	.	C	T	.	.	MAF_USDA=1.765
NC_035087.1	24722901	.	G	A	.	.	MAF_USDA=2.941
NC_035087.1	24723011	.	A	G	.	.	MAF_USDA=1.667
NC_035087.1	24723088	.	G	A	.	.	MAF_INRAE=26.582;MAF_USDA=5.882
NC_035087.1	24723125	.	C	A	.	.	MAF_USDA=2.083
NC_035087.1	24723133	.	A	C	.	.	MAF_INRAE=44.304;MAF_USDA=6.471
NC_035087.1	24723137	.	G	C	.	.	MAF_INRAE=28.333;MAF_USDA=35.417
NC_035087.1	24723158	.	T	C	.	.	MAF_INRAE=10.526;MAF_USDA=1.639
NC_035087.1	24723333	.	C	A	.	.	MAF_INRAE=5.263;MAF_USDA=1.765
NC_035087.1	24723341	.	C	A	.	.	MAF_INRAE=9.167;MAF_USDA=2.941
NC_035087.1	24723360	.	G	A	.	.	MAF_USDA=17.059
NC_035087.1	24723385	.	T	G	.	.	MAF_INRAE=15.19
NC_035087.1	24723478	.	G	A	.	.	MAF_USDA=8.824
NC_035087.1	24723504	.	C	T	.	.	MAF_USDA=1.639
NC_035087.1	24723515	.	G	A	.	.	MAF_INRAE=37.342;MAF_USDA=28.235
NC_035087.1	24723525	.	A	C	.	.	MAF_USDA=11.176
NC_035087.1	24723586	.	G	T	.	.	MAF_USDA=1.639
NC_035087.1	24723687	.	C	G	.	.	MAF_INRAE=26.582;MAF_USDA=37.647
NC_035087.1	24723719	.	G	C	.	.	MAF_USDA=4.706
NC_035087.1	24723731	.	C	G	.	.	MAF_INRAE=36.076;MAF_USDA=34.706
NC_035087.1	24723800	.	G	C	.	.	MAF_USDA=1.639
NC_035087.1	24723812	.	A	G	.	.	MAF_INRAE=16.667;MAF_USDA=28.824
NC_035087.1	24723814	.	A	G	.	.	MAF_INRAE=3.333;MAF_USDA=21.765
NC_035087.1	24723827	.	A	G	.	.	MAF_USDA=4.098
NC_035087.1	24723854	.	A	G	.	.	MAF_USDA=4.706
NC_035087.1	24723893	.	T	C	.	.	MAF_INRAE=21.053;MAF_USDA=5.882
NC_035087.1	24723913	.	A	T	.	.	MAF_INRAE=2.5
NC_035087.1	24723914	.	C	T	.	.	MAF_INRAE=2.5
NC_035087.1	24723917	.	T	C	.	.	MAF_INRAE=2.5
NC_035087.1	24723922	.	T	C	.	.	MAF_INRAE=2.5
NC_035087.1	24724247	.	A	C	.	.	MAF_INRAE=5.063
NC_035087.1	24724340	.	T	G	.	.	MAF_INRAE=10.0;MAF_USDA=10.0
NC_035087.1	24724347	.	T	C	.	.	MAF_USDA=2.353
NC_035087.1	24724373	.	A	T	.	.	MAF_INRAE=2.5;MAF_USDA=8.197
NC_035087.1	24724430	.	A	C	.	.	MAF_USDA=1.639
NC_035087.1	24724435	.	G	T	.	.	MAF_INRAE=15.0
NC_035087.1	24724436	.	C	T	.	.	MAF_INRAE=15.0
NC_035087.1	24724459	.	G	T	.	.	MAF_INRAE=24.684;MAF_USDA=31.25
NC_035087.1	24724480	.	C	A	.	.	MAF_USDA=2.459
NC_035087.1	24724522	.	C	G	.	.	MAF_USDA=3.279
NC_035087.1	24724535	.	G	T	.	.	MAF_USDA=3.529
NC_035087.1	24724559	.	A	G	.	.	MAF_INRAE=24.684;MAF_USDA=22.941
NC_035087.1	24724620	.	C	G	.	.	MAF_INRAE=13.333;MAF_USDA=6.471
NC_035087.1	24724637	.	C	T	.	.	MAF_USDA=4.098
NC_035087.1	24724641	.	C	A	.	.	MAF_USDA=2.459
NC_035087.1	24724646	.	C	A	.	.	MAF_INRAE=5.263;MAF_USDA=5.294
NC_035087.1	24724688	.	A	T	.	.	MAF_USDA=1.639
NC_035087.1	24724770	.	C	A	.	.	MAF_USDA=2.083
NC_035087.1	24724785	.	T	C	.	.	MAF_INRAE=10.526
NC_035087.1	24724791	.	C	T	.	.	MAF_USDA=4.118
NC_035087.1	24724807	.	T	A	.	.	MAF_INRAE=28.481
NC_035087.1	24724808	.	T	A	.	.	MAF_INRAE=35.0
NC_035087.1	24724809	.	A	T	.	.	MAF_INRAE=32.278
NC_035087.1	24724810	.	A	T	.	.	MAF_INRAE=16.667;MAF_USDA=6.471
NC_035087.1	24724820	.	G	T	.	.	MAF_INRAE=10.833;MAF_USDA=3.529
NC_035087.1	24724831	.	A	G	.	.	MAF_INRAE=6.329;MAF_USDA=10.119
NC_035087.1	24724864	.	G	T	.	.	MAF_INRAE=2.5;MAF_USDA=29.508
NC_035087.1	24725109	.	G	A	.	.	MAF_USDA=3.279
NC_035087.1	24725266	.	T	C	.	.	MAF_INRAE=36.709;MAF_USDA=28.824
NC_035087.1	24725272	.	G	A	.	.	MAF_INRAE=48.101;MAF_USDA=22.941
NC_035087.1	24725292	.	C	T	.	.	MAF_INRAE=10.833;MAF_USDA=3.529
NC_035087.1	24725373	.	G	T	.	.	MAF_USDA=1.639
NC_035087.1	24725423	.	C	G	.	.	MAF_INRAE=5.263;MAF_USDA=4.167
NC_035087.1	24725424	.	A	C	.	.	MAF_USDA=3.529
NC_035087.1	24725432	.	G	T	.	.	MAF_USDA=2.941
NC_035087.1	24725522	.	T	C	.	.	MAF_USDA=4.918
NC_035087.1	24725537	.	T	G	.	.	MAF_USDA=1.639
NC_035087.1	24725573	.	C	A	.	.	MAF_INRAE=46.835;MAF_USDA=38.235
NC_035087.1	24725582	.	T	C	.	.	MAF_USDA=21.311
NC_035087.1	24725619	.	A	G	.	.	MAF_INRAE=10.0
NC_035087.1	24725669	.	A	G	.	.	MAF_USDA=2.459
NC_035087.1	24725721	.	C	T	.	.	MAF_INRAE=23.418;MAF_USDA=24.118
NC_035087.1	24725784	.	C	T	.	.	MAF_INRAE=12.5;MAF_USDA=6.471
NC_035087.1	24725861	.	C	T	.	.	MAF_USDA=2.459
NC_035087.1	24726000	.	T	A	.	.	MAF_USDA=2.083
NC_035087.1	24726076	.	C	A	.	.	MAF_INRAE=5.263;MAF_USDA=4.706
NC_035087.1	24726310	.	G	A	.	.	MAF_USDA=1.639
NC_035087.1	24726326	.	A	G	.	.	MAF_INRAE=15.833;MAF_USDA=15.882
NC_035087.1	24726363	.	T	A	.	.	MAF_INRAE=15.0
NC_035087.1	24726384	.	T	A	.	.	MAF_INRAE=44.937;MAF_USDA=10.656
NC_035087.1	24726388	.	C	T	.	.	MAF_INRAE=15.0
NC_035087.1	24726425	.	C	T	.	.	MAF_USDA=5.833
NC_035087.1	24726430	.	T	C	.	.	MAF_INRAE=48.101;MAF_USDA=26.23
NC_035087.1	24726621	.	C	A	.	.	MAF_INRAE=6.329;MAF_USDA=44.118
NC_035087.1	24726675	.	C	A	.	.	MAF_INRAE=5.263;MAF_USDA=4.706
NC_035087.1	24726683	.	A	G	.	.	MAF_INRAE=5.263;MAF_USDA=4.167
NC_035087.1	24726704	.	G	A	.	.	MAF_INRAE=15.833
NC_035087.1	24726711	.	C	T	.	.	MAF_INRAE=5.263;MAF_USDA=4.167
NC_035087.1	24726745	.	C	A	.	.	MAF_USDA=2.459
NC_035087.1	24726791	.	C	T	.	.	MAF_USDA=4.167
NC_035087.1	24726792	.	C	G	.	.	MAF_USDA=4.167
NC_035087.1	24726796	.	G	T	.	.	MAF_USDA=2.459
NC_035087.1	24726923	.	A	T	.	.	MAF_INRAE=6.329;MAF_USDA=42.941
NC_035087.1	24727031	.	A	C	.	.	MAF_INRAE=6.329;MAF_USDA=43.529
NC_035087.1	24727033	.	C	T	.	.	MAF_USDA=2.083
NC_035087.1	24727067	.	C	T	.	.	MAF_USDA=2.459
NC_035087.1	24727068	.	G	A	.	.	MAF_INRAE=47.368;MAF_USDA=20.0
NC_035087.1	24727150	.	A	C	.	.	MAF_INRAE=9.167;MAF_USDA=2.353
NC_035087.1	24727156	.	G	T	.	.	MAF_USDA=2.353
NC_035087.1	24727164	.	G	A	.	.	MAF_INRAE=9.167;MAF_USDA=10.0
NC_035087.1	24727175	.	G	T	.	.	MAF_INRAE=15.0
NC_035087.1	24727207	.	T	A	.	.	MAF_USDA=7.377
NC_035087.1	24727224	.	G	A	.	.	MAF_USDA=2.941
NC_035087.1	24727258	.	C	T	.	.	MAF_INRAE=7.5;MAF_USDA=8.235
NC_035087.1	24727260	.	G	A	.	.	MAF_INRAE=21.519;MAF_USDA=13.529
NC_035087.1	24727287	.	G	A	.	.	MAF_INRAE=15.19;MAF_USDA=2.459
NC_035087.1	24727294	.	T	A	.	.	MAF_USDA=4.098
NC_035087.1	24727316	.	A	C	.	.	MAF_USDA=2.353
NC_035087.1	24727380	.	T	G	.	.	MAF_INRAE=10.0;MAF_USDA=3.529
NC_035087.1	24727400	.	T	A	.	.	MAF_USDA=7.377
NC_035087.1	24727518	.	G	T	.	.	MAF_INRAE=9.167;MAF_USDA=2.941
NC_035087.1	24727575	.	T	C	.	.	MAF_USDA=5.738
NC_035087.1	24727820	.	A	T	.	.	MAF_USDA=3.279
NC_035087.1	24727825	.	A	G	.	.	MAF_INRAE=6.329;MAF_USDA=49.412
NC_035087.1	24727830	.	A	C	.	.	MAF_INRAE=6.329;MAF_USDA=49.412
NC_035087.1	24727848	.	A	C	.	.	MAF_USDA=15.882
NC_035087.1	24727866	.	C	T	.	.	MAF_USDA=3.279
NC_035087.1	24727875	.	C	T	.	.	MAF_INRAE=48.734;MAF_USDA=21.765
NC_035087.1	24727895	.	C	T	.	.	MAF_INRAE=48.734;MAF_USDA=21.765
NC_035087.1	24728113	.	A	T	.	.	MAF_INRAE=2.5;MAF_USDA=8.197
NC_035087.1	24728216	.	A	G	.	.	MAF_USDA=13.115
NC_035087.1	24728219	.	C	T	.	.	MAF_USDA=1.639
NC_035087.1	24728256	.	T	A	.	.	MAF_INRAE=48.734;MAF_USDA=22.353
NC_035087.1	24728302	.	A	T	.	.	MAF_INRAE=5.263;MAF_USDA=4.167
NC_035087.1	24728372	.	A	G	.	.	MAF_INRAE=11.667;MAF_USDA=3.529
NC_035087.1	24728403	.	G	T	.	.	MAF_INRAE=10.0;MAF_USDA=10.588
NC_035087.1	24728508	.	C	T	.	.	MAF_USDA=2.083
NC_035087.1	24728556	.	G	A	.	.	MAF_USDA=6.557
NC_035087.1	24728633	.	C	T	.	.	MAF_USDA=6.557
NC_035087.1	24728694	.	C	A	.	.	MAF_USDA=3.529
NC_035087.1	24728813	.	T	A	.	.	MAF_INRAE=5.263;MAF_USDA=4.167
NC_035087.1	24728822	.	T	C	.	.	MAF_INRAE=5.263;MAF_USDA=4.167
NC_035087.1	24728835	.	C	T	.	.	MAF_INRAE=15.0
NC_035087.1	24728864	.	G	A	.	.	MAF_USDA=11.765
NC_035087.1	24728896	.	T	C	.	.	MAF_USDA=5.833
NC_035087.1	24729007	.	C	A	.	.	MAF_INRAE=15.0
NC_035087.1	24729076	.	A	G	.	.	MAF_USDA=1.639
NC_035087.1	24729083	.	T	C	.	.	MAF_INRAE=37.342;MAF_USDA=22.353
NC_035087.1	24729144	.	T	G	.	.	MAF_INRAE=6.329;MAF_USDA=42.353
NC_035087.1	24729188	.	C	T	.	.	MAF_INRAE=13.924;MAF_USDA=20.0
NC_035087.1	24729204	.	G	A	.	.	MAF_INRAE=7.5;MAF_USDA=6.471
NC_035087.1	24729225	.	G	A	.	.	MAF_INRAE=10.0;MAF_USDA=8.824
NC_035087.1	24729284	.	T	G	.	.	MAF_USDA=1.639
NC_035087.1	24729410	.	G	T	.	.	MAF_INRAE=29.114;MAF_USDA=10.588
NC_035087.1	24729424	.	G	T	.	.	MAF_INRAE=7.5;MAF_USDA=5.882
NC_035087.1	24729497	.	T	G	.	.	MAF_USDA=4.167
NC_035087.1	24729518	.	T	A	.	.	MAF_INRAE=6.329;MAF_USDA=31.765
NC_035087.1	24729519	.	G	T	.	.	MAF_INRAE=1.667;MAF_USDA=37.5
NC_035087.1	24729602	.	A	C	.	.	MAF_INRAE=15.0
NC_035087.1	24729681	.	A	G	.	.	MAF_INRAE=6.329;MAF_USDA=8.333
NC_035087.1	24729756	.	G	A	.	.	MAF_USDA=1.667
NC_035087.1	24729831	.	A	T	.	.	MAF_USDA=3.333
NC_035087.1	24729907	.	C	T	.	.	MAF_USDA=3.279
NC_035087.1	24729908	.	G	A	.	.	MAF_USDA=3.279
NC_035087.1	24729943	.	G	T	.	.	MAF_USDA=3.279
NC_035087.1	24730000	.	G	A	.	.	MAF_INRAE=10.526
NC_035087.1	24730031	.	A	C	.	.	MAF_INRAE=40.506;MAF_USDA=46.471
NC_035087.1	24730033	.	A	T	.	.	MAF_INRAE=15.823;MAF_USDA=1.176
NC_035087.1	24730039	.	T	C	.	.	MAF_USDA=3.279
NC_035087.1	24730081	.	C	G	.	.	MAF_USDA=2.083
NC_035087.1	24730085	.	C	A	.	.	MAF_USDA=1.667
NC_035087.1	24730128	.	T	C	.	.	MAF_INRAE=13.924;MAF_USDA=19.412
NC_035087.1	24730129	.	C	T	.	.	MAF_INRAE=13.333;MAF_USDA=19.412
NC_035087.1	24730135	.	G	A	.	.	MAF_USDA=7.377
NC_035087.1	24730141	.	A	C	.	.	MAF_USDA=2.459
NC_035087.1	24730148	.	C	A	.	.	MAF_USDA=2.459
NC_035087.1	24730184	.	C	T	.	.	MAF_INRAE=13.333;MAF_USDA=6.471
NC_035087.1	24730205	.	C	A	.	.	MAF_USDA=5.738
NC_035087.1	24730207	.	A	G	.	.	MAF_INRAE=39.241;MAF_USDA=47.647
NC_035087.1	24730354	.	G	C	.	.	MAF_USDA=2.459
NC_035087.1	24730359	.	G	T	.	.	MAF_USDA=1.639
NC_035087.1	24730431	.	C	T	.	.	MAF_USDA=4.098
NC_035087.1	24730523	.	T	C	.	.	MAF_USDA=1.639
NC_035087.1	24730545	.	G	A	.	.	MAF_USDA=1.639
NC_035087.1	24730569	.	C	A	.	.	MAF_INRAE=10.127;MAF_USDA=4.167
NC_035087.1	24730578	.	G	C	.	.	MAF_INRAE=7.5;MAF_USDA=6.471
NC_035087.1	24730579	.	G	T	.	.	MAF_INRAE=7.5;MAF_USDA=6.471
NC_035087.1	24730582	.	T	A	.	.	MAF_INRAE=39.241;MAF_USDA=48.824
NC_035087.1	24730615	.	T	A	.	.	MAF_USDA=4.167
NC_035087.1	24730654	.	A	C	.	.	MAF_USDA=3.279
NC_035087.1	24730707	.	T	G	.	.	MAF_USDA=7.5
NC_035087.1	24730796	.	T	A	.	.	MAF_INRAE=15.0
NC_035087.1	24730854	.	T	G	.	.	MAF_INRAE=40.0;MAF_USDA=25.0
NC_035087.1	24730879	.	T	C	.	.	MAF_USDA=2.083
NC_035087.1	24730904	.	T	C	.	.	MAF_USDA=4.167
NC_035087.1	24730981	.	G	A	.	.	MAF_INRAE=4.167;MAF_USDA=5.952
NC_035087.1	24730996	.	C	T	.	.	MAF_USDA=2.5
NC_035087.1	24731002	.	C	T	.	.	MAF_INRAE=10.759;MAF_USDA=8.333
NC_035087.1	24731028	.	A	T	.	.	MAF_USDA=3.333
NC_035087.1	24731043	.	A	G	.	.	MAF_INRAE=15.19;MAF_USDA=3.571
NC_035087.1	24731049	.	A	C	.	.	MAF_INRAE=10.0;MAF_USDA=10.714
NC_035087.1	24731058	.	C	T	.	.	MAF_USDA=5.0
NC_035087.1	24731079	.	C	A	.	.	MAF_INRAE=5.263;MAF_USDA=4.167
NC_035087.1	24731080	.	C	A	.	.	MAF_USDA=4.167
NC_035087.1	24731089	.	T	C	.	.	MAF_USDA=4.167
NC_035087.1	24731094	.	G	T	.	.	MAF_USDA=4.167
NC_035087.1	24731166	.	C	T	.	.	MAF_INRAE=29.114;MAF_USDA=11.31
NC_035087.1	24731242	.	A	G	.	.	MAF_USDA=11.446
NC_035087.1	24731266	.	G	T	.	.	MAF_INRAE=35.443;MAF_USDA=22.892
NC_035087.1	24731383	.	T	C	.	.	MAF_INRAE=32.911;MAF_USDA=19.512
NC_035087.1	24731433	.	A	C	.	.	MAF_INRAE=6.329;MAF_USDA=35.366
NC_035087.1	24731469	.	A	C	.	.	MAF_USDA=4.819
NC_035087.1	24731515	.	A	C	.	.	MAF_INRAE=25.316;MAF_USDA=4.167
NC_035087.1	24731517	.	A	T	.	.	MAF_INRAE=30.0;MAF_USDA=4.167
NC_035087.1	24731520	.	A	T	.	.	MAF_INRAE=30.0;MAF_USDA=12.651
NC_035087.1	24731574	.	G	T	.	.	MAF_INRAE=6.329;MAF_USDA=15.663
NC_035087.1	24731621	.	A	C	.	.	MAF_INRAE=4.167;MAF_USDA=5.422
NC_035087.1	24731630	.	T	C	.	.	MAF_INRAE=25.316;MAF_USDA=12.651
NC_035087.1	24731634	.	G	A	.	.	MAF_INRAE=10.759;MAF_USDA=6.627
NC_035087.1	24731668	.	C	A	.	.	MAF_INRAE=46.835;MAF_USDA=39.759
NC_035087.1	24731703	.	A	G	.	.	MAF_USDA=7.627
NC_035087.1	24731710	.	T	G	.	.	MAF_INRAE=13.333;MAF_USDA=11.446
NC_035087.1	24731751	.	G	A	.	.	MAF_INRAE=13.333;MAF_USDA=15.663
NC_035087.1	24731773	.	C	A	.	.	MAF_INRAE=9.167;MAF_USDA=2.439
NC_035087.1	24731774	.	A	C	.	.	MAF_INRAE=9.167;MAF_USDA=2.439
NC_035087.1	24731786	.	C	A	.	.	MAF_INRAE=39.873;MAF_USDA=27.439
NC_035087.1	24731814	.	T	A	.	.	MAF_INRAE=41.139;MAF_USDA=34.94
NC_035087.1	24731826	.	T	A	.	.	MAF_INRAE=40.506;MAF_USDA=30.12
NC_035087.1	24731938	.	T	G	.	.	MAF_INRAE=22.785;MAF_USDA=49.398
NC_035087.1	24731942	.	T	C	.	.	MAF_INRAE=32.5;MAF_USDA=42.771
NC_035087.1	24731943	.	G	A	.	.	MAF_INRAE=13.333;MAF_USDA=10.241
NC_035087.1	24731959	.	A	T	.	.	MAF_INRAE=15.789;MAF_USDA=7.831
NC_035087.1	24731974	.	G	A	.	.	MAF_INRAE=24.051;MAF_USDA=49.398
NC_035087.1	24732067	.	G	A	.	.	MAF_INRAE=10.759;MAF_USDA=6.627
NC_035087.1	24732083	.	C	T	.	.	MAF_USDA=5.085
NC_035087.1	24732108	.	G	A	.	.	MAF_INRAE=7.5;MAF_USDA=15.06
NC_035087.1	24732157	.	C	T	.	.	MAF_INRAE=29.747;MAF_USDA=10.843
NC_035087.1	24732163	.	G	A	.	.	MAF_INRAE=12.658;MAF_USDA=10.241
NC_035087.1	24732369	.	A	T	.	.	MAF_INRAE=16.456;MAF_USDA=27.108
NC_035087.1	24732472	.	A	C	.	.	MAF_USDA=2.542
NC_035087.1	24732480	.	T	A	.	.	MAF_USDA=5.932
NC_035087.1	24732508	.	T	G	.	.	MAF_INRAE=9.494;MAF_USDA=5.738
NC_035087.1	24732539	.	C	T	.	.	MAF_INRAE=26.582;MAF_USDA=14.118
NC_035087.1	24732563	.	T	C	.	.	MAF_INRAE=26.582;MAF_USDA=21.176
NC_035087.1	24732574	.	A	C	.	.	MAF_USDA=3.279
NC_035087.1	24732575	.	C	T	.	.	MAF_USDA=3.279
NC_035087.1	24732593	.	G	A	.	.	MAF_INRAE=17.089;MAF_USDA=8.235
NC_035087.1	24732632	.	C	G	.	.	MAF_USDA=5.738
NC_035087.1	24732641	.	G	T	.	.	MAF_INRAE=14.167
NC_035087.1	24732697	.	A	T	.	.	MAF_INRAE=15.19;MAF_USDA=2.941
NC_035087.1	24732738	.	C	A	.	.	MAF_INRAE=10.526
NC_035087.1	24732804	.	G	T	.	.	MAF_INRAE=2.5;MAF_USDA=6.557
NC_035087.1	24732837	.	A	T	.	.	MAF_INRAE=15.19;MAF_USDA=2.941
NC_035087.1	24732839	.	G	A	.	.	MAF_INRAE=26.582;MAF_USDA=5.882
NC_035087.1	24732891	.	G	C	.	.	MAF_USDA=2.941
NC_035087.1	24732942	.	T	G	.	.	MAF_INRAE=15.789;MAF_USDA=8.235
NC_035087.1	24732959	.	A	C	.	.	MAF_USDA=1.639
NC_035087.1	24732978	.	A	T	.	.	MAF_INRAE=26.582;MAF_USDA=20.588
NC_035087.1	24733002	.	G	A	.	.	MAF_INRAE=28.481;MAF_USDA=7.059
NC_035087.1	24733049	.	G	C	.	.	MAF_USDA=20.833
NC_035087.1	24733106	.	T	C	.	.	MAF_USDA=12.353
NC_035087.1	24733246	.	C	A	.	.	MAF_USDA=1.667
NC_035087.1	24733248	.	G	T	.	.	MAF_INRAE=1.667
NC_035087.1	24733252	.	T	A	.	.	MAF_INRAE=3.333
NC_035087.1	24733286	.	G	A	.	.	MAF_USDA=1.667
NC_035087.1	24733289	.	A	C	.	.	MAF_INRAE=35.443;MAF_USDA=20.833
NC_035087.1	24733302	.	G	T	.	.	MAF_INRAE=14.167;MAF_USDA=15.854
NC_035087.1	24733405	.	C	T	.	.	MAF_USDA=10.417
NC_035087.1	24735482	.	G	T	.	.	MAF_INRAE=15.789
NC_035087.1	24735524	.	T	C	.	.	MAF_USDA=1.639
NC_035087.1	24735543	.	T	C	.	.	MAF_INRAE=6.667;MAF_USDA=6.557
NC_035087.1	24735660	.	G	T	.	.	MAF_USDA=8.333
NC_035087.1	24736484	.	G	A	.	.	MAF_USDA=12.5
NC_035087.1	24736544	.	G	T	.	.	MAF_USDA=37.5
NC_035087.1	24736582	.	C	T	.	.	MAF_USDA=4.098
NC_035087.1	24736635	.	A	G	.	.	MAF_USDA=3.529
NC_035087.1	24736686	.	G	C	.	.	MAF_USDA=20.833
NC_035087.1	24736689	.	A	T	.	.	MAF_USDA=18.75
NC_035087.1	24736706	.	C	T	.	.	MAF_USDA=43.22
NC_035087.1	24736723	.	A	C	.	.	MAF_USDA=5.738
NC_035087.1	24736726	.	C	A	.	.	MAF_INRAE=26.582
NC_035087.1	24736727	.	A	C	.	.	MAF_USDA=7.647
NC_035087.1	24736741	.	A	G	.	.	MAF_USDA=4.167
NC_035087.1	24736743	.	C	G	.	.	MAF_USDA=27.083
NC_035087.1	24736759	.	G	T	.	.	MAF_USDA=37.5
NC_035087.1	24736762	.	TGC	TGT	.	.	MAF_USDA=39.583
NC_035087.1	24736783	.	A	G	.	.	MAF_USDA=4.545
NC_035087.1	24736812	.	A	G	.	.	MAF_USDA=13.636
NC_035087.1	24736839	.	G	T	.	.	MAF_USDA=6.818
NC_035087.1	24736894	.	C	T	.	.	MAF_USDA=4.545
NC_035087.1	24736953	.	C	G	.	.	MAF_USDA=4.918
NC_035087.1	24736983	.	G	A	.	.	MAF_INRAE=8.333
NC_035087.1	24736996	.	T	G	.	.	MAF_USDA=1.639
NC_035087.1	24737013	.	A	G	.	.	MAF_INRAE=12.5;MAF_USDA=13.529
NC_035087.1	24737020	.	C	T	.	.	MAF_INRAE=16.456;MAF_USDA=6.471
NC_035087.1	24737070	.	A	G	.	.	MAF_INRAE=29.747;MAF_USDA=18.824
NC_035087.1	24737115	.	G	A	.	.	MAF_INRAE=26.582;MAF_USDA=17.059
NC_035087.1	24737129	.	A	T	.	.	MAF_USDA=1.639
NC_035087.1	24737133	.	T	C	.	.	MAF_INRAE=17.089;MAF_USDA=10.119
NC_035087.1	24737150	.	A	T	.	.	MAF_INRAE=14.167
NC_035087.1	24737154	.	T	C	.	.	MAF_INRAE=8.333;MAF_USDA=1.667
NC_035087.1	24737183	.	G	A	.	.	MAF_INRAE=8.333
NC_035087.1	24737195	.	G	T	.	.	MAF_INRAE=10.759
NC_035087.1	24737217	.	C	T	.	.	MAF_INRAE=8.333;MAF_USDA=17.262
NC_035087.1	24737244	.	C	A	.	.	MAF_USDA=5.833
NC_035087.1	24737301	.	C	T	.	.	MAF_INRAE=6.329;MAF_USDA=4.118
NC_035087.1	24737324	.	A	C	.	.	MAF_USDA=14.118
NC_035087.1	24737328	.	T	C	.	.	MAF_INRAE=10.833;MAF_USDA=10.0
NC_035087.1	24737510	.	A	T	.	.	MAF_USDA=22.951
NC_035087.1	24737511	.	T	A	.	.	MAF_USDA=23.333
NC_035087.1	24737512	.	A	C	.	.	MAF_USDA=22.951
NC_035087.1	24737525	.	A	T	.	.	MAF_INRAE=21.519;MAF_USDA=22.619
NC_035087.1	24737618	.	G	A	.	.	MAF_INRAE=10.759;MAF_USDA=2.353
NC_035087.1	24737645	.	G	A	.	.	MAF_INRAE=26.582;MAF_USDA=10.0
NC_035087.1	24737662	.	A	G	.	.	MAF_USDA=1.639
NC_035087.1	24737711	.	C	T	.	.	MAF_INRAE=10.759;MAF_USDA=4.167
NC_035087.1	24737745	.	G	A	.	.	MAF_INRAE=9.494;MAF_USDA=15.294
NC_035087.1	24737789	.	C	T	.	.	MAF_INRAE=6.329;MAF_USDA=4.118
NC_035087.1	24737866	.	T	C	.	.	MAF_INRAE=15.0
NC_035087.1	24737882	.	T	A	.	.	MAF_USDA=4.098
NC_035087.1	24737900	.	G	C	.	.	MAF_USDA=4.706
NC_035087.1	24737964	.	C	T	.	.	MAF_USDA=13.934
NC_035087.1	24737977	.	A	G	.	.	MAF_INRAE=10.127;MAF_USDA=5.738
NC_035087.1	24737995	.	G	C	.	.	MAF_INRAE=11.667;MAF_USDA=5.294
NC_035087.1	24738082	.	A	C	.	.	MAF_INRAE=26.582;MAF_USDA=15.574
NC_035087.1	24738106	.	T	C	.	.	MAF_USDA=3.529
NC_035087.1	24738113	.	G	T	.	.	MAF_USDA=18.235
NC_035087.1	24738159	.	A	G	.	.	MAF_USDA=11.475
NC_035087.1	24738237	.	A	T	.	.	MAF_USDA=1.765
NC_035087.1	24738265	.	C	T	.	.	MAF_INRAE=18.354;MAF_USDA=13.529
NC_035087.1	24738359	.	G	C	.	.	MAF_USDA=1.765
NC_035087.1	24738364	.	C	T	.	.	MAF_INRAE=8.333
NC_035087.1	24738460	.	C	T	.	.	MAF_INRAE=27.215;MAF_USDA=8.235
NC_035087.1	24738597	.	G	T	.	.	MAF_INRAE=20.833;MAF_USDA=31.25
NC_035087.1	24738599	.	G	T	.	.	MAF_USDA=27.083
NC_035087.1	24738633	.	G	A	.	.	MAF_INRAE=27.215;MAF_USDA=22.353
NC_035087.1	24738653	.	C	T	.	.	MAF_INRAE=10.833;MAF_USDA=11.176
NC_035087.1	24738833	.	T	A	.	.	MAF_INRAE=17.5
NC_035087.1	24738928	.	G	T	.	.	MAF_INRAE=16.456;MAF_USDA=7.059
NC_035087.1	24738970	.	A	T	.	.	MAF_INRAE=31.013;MAF_USDA=37.647
NC_035087.1	24739003	.	C	A	.	.	MAF_USDA=3.279
NC_035087.1	24739077	.	C	T	.	.	MAF_INRAE=31.646;MAF_USDA=37.059
NC_035087.1	24739096	.	G	T	.	.	MAF_INRAE=15.19
NC_035087.1	24739130	.	A	T	.	.	MAF_INRAE=10.526;MAF_USDA=1.639
NC_035087.1	24739150	.	C	A	.	.	MAF_INRAE=6.667;MAF_USDA=5.882
NC_035087.1	24739197	.	C	T	.	.	MAF_INRAE=27.215;MAF_USDA=12.353
NC_035087.1	24739375	.	A	G	.	.	MAF_INRAE=5.833
NC_035087.1	24739414	.	T	C	.	.	MAF_INRAE=4.167;MAF_USDA=6.471
NC_035087.1	24739445	.	G	A	.	.	MAF_USDA=3.279
NC_035087.1	24739457	.	T	A	.	.	MAF_INRAE=13.291;MAF_USDA=22.353
NC_035087.1	24739512	.	G	A	.	.	MAF_USDA=3.279
NC_035087.1	24739539	.	C	T	.	.	MAF_USDA=1.667
NC_035087.1	24739540	.	G	A	.	.	MAF_INRAE=16.456;MAF_USDA=10.0
NC_035087.1	24739580	.	T	C	.	.	MAF_INRAE=6.329;MAF_USDA=12.5
NC_035087.1	24739591	.	C	T	.	.	MAF_INRAE=15.833;MAF_USDA=16.667
NC_035087.1	24739664	.	C	A	.	.	MAF_USDA=3.571
NC_035087.1	24740297	.	G	A	.	.	MAF_USDA=1.667
NC_035087.1	24740505	.	C	T	.	.	MAF_USDA=12.712
NC_035087.1	24740565	.	C	A	.	.	MAF_USDA=2.41
NC_035087.1	24740596	.	G	A	.	.	MAF_USDA=4.167
NC_035087.1	24740627	.	C	T	.	.	MAF_USDA=2.083
NC_035087.1	24740946	.	T	G	.	.	MAF_USDA=1.695
NC_035087.1	24740962	.	C	T	.	.	MAF_USDA=3.614
NC_035087.1	24740971	.	G	A	.	.	MAF_USDA=28.916
NC_035087.1	24741009	.	C	A	.	.	MAF_USDA=1.829
NC_035087.1	24741031	.	T	C	.	.	MAF_INRAE=25.949;MAF_USDA=16.667
NC_035087.1	24741160	.	C	T	.	.	MAF_USDA=2.459
NC_035087.1	24741953	.	C	T	.	.	MAF_INRAE=5.263;MAF_USDA=8.333
NC_035087.1	24742117	.	T	C	.	.	MAF_INRAE=17.5;MAF_USDA=9.836
NC_035087.1	24742178	.	A	G	.	.	MAF_INRAE=14.557;MAF_USDA=19.412
NC_035087.1	24742204	.	G	C	.	.	MAF_INRAE=15.19;MAF_USDA=11.765
NC_035087.1	24742236	.	A	C	.	.	MAF_INRAE=40.506;MAF_USDA=11.765
NC_035087.1	24742239	.	T	G	.	.	MAF_INRAE=34.81;MAF_USDA=47.647
NC_035087.1	24742307	.	A	T	.	.	MAF_USDA=5.738
NC_035087.1	24742332	.	T	C	.	.	MAF_INRAE=5.263;MAF_USDA=4.706
NC_035087.1	24742333	.	A	T	.	.	MAF_USDA=4.706
NC_035087.1	24742345	.	C	T	.	.	MAF_INRAE=5.263;MAF_USDA=4.706
NC_035087.1	24742390	.	G	T	.	.	MAF_USDA=5.738
NC_035087.1	24742594	.	C	T	.	.	MAF_INRAE=48.734;MAF_USDA=21.176
NC_035087.1	24742646	.	C	T	.	.	MAF_USDA=5.738
NC_035087.1	24742662	.	C	A	.	.	MAF_INRAE=15.833;MAF_USDA=11.176
NC_035087.1	24742769	.	G	C	.	.	MAF_USDA=9.412
NC_035087.1	24742789	.	A	C	.	.	MAF_INRAE=7.595;MAF_USDA=50.0
NC_035087.1	24742924	.	C	T	.	.	MAF_USDA=2.941
NC_035087.1	24743047	.	T	G	.	.	MAF_USDA=4.918
NC_035087.1	24743063	.	C	T	.	.	MAF_INRAE=6.329;MAF_USDA=8.824
NC_035087.1	24743081	.	G	A	.	.	MAF_INRAE=4.167;MAF_USDA=6.471
NC_035087.1	24743109	.	A	C	.	.	MAF_INRAE=48.734;MAF_USDA=40.588
NC_035087.1	24743140	.	T	A	.	.	MAF_INRAE=25.833
NC_035087.1	24743216	.	C	T	.	.	MAF_USDA=5.738
NC_035087.1	24743218	.	C	T	.	.	MAF_USDA=1.639
NC_035087.1	24743243	.	A	G	.	.	MAF_INRAE=15.19
NC_035087.1	24743261	.	A	G	.	.	MAF_USDA=1.639
NC_035087.1	24743264	.	A	C	.	.	MAF_USDA=7.647
NC_035087.1	24743345	.	G	T	.	.	MAF_USDA=4.706
NC_035087.1	24743359	.	C	T	.	.	MAF_INRAE=43.671;MAF_USDA=17.647
NC_035087.1	24743410	.	T	A	.	.	MAF_INRAE=15.0;MAF_USDA=4.098
NC_035087.1	24743429	.	C	G	.	.	MAF_INRAE=15.0;MAF_USDA=1.639
NC_035087.1	24743455	.	G	A	.	.	MAF_USDA=4.098
NC_035087.1	24743474	.	T	G	.	.	MAF_INRAE=2.5;MAF_USDA=9.836
NC_035087.1	24743562	.	C	T	.	.	MAF_INRAE=20.886;MAF_USDA=12.353
NC_035087.1	24743583	.	G	A	.	.	MAF_INRAE=42.405;MAF_USDA=44.706
NC_035087.1	24743592	.	C	A	.	.	MAF_USDA=4.918
NC_035087.1	24743605	.	G	T	.	.	MAF_INRAE=20.886;MAF_USDA=11.765
NC_035087.1	24743806	.	G	A	.	.	MAF_INRAE=6.329;MAF_USDA=16.667
NC_035087.1	24743832	.	G	T	.	.	MAF_INRAE=28.481;MAF_USDA=34.783
NC_035087.1	24743899	.	C	T	.	.	MAF_INRAE=20.0;MAF_USDA=8.696
NC_035087.1	24743900	.	G	T	.	.	MAF_USDA=8.696
NC_035087.1	24743912	.	C	T	.	.	MAF_INRAE=13.291;MAF_USDA=23.457
NC_035087.1	24744012	.	G	A	.	.	MAF_INRAE=5.263;MAF_USDA=5.556
NC_035087.1	24744026	.	G	T	.	.	MAF_INRAE=6.329;MAF_USDA=12.5
NC_035087.1	24744050	.	C	T	.	.	MAF_INRAE=28.481;MAF_USDA=33.333
NC_035087.1	24744255	.	A	C	.	.	MAF_INRAE=6.667;MAF_USDA=21.739
NC_035087.1	24744292	.	T	A	.	.	MAF_INRAE=21.519;MAF_USDA=47.826
NC_035087.1	24744346	.	T	C	.	.	MAF_INRAE=29.114;MAF_USDA=2.083
NC_035087.1	24744381	.	A	G	.	.	MAF_INRAE=46.835;MAF_USDA=18.902
NC_035087.1	24744421	.	T	A	.	.	MAF_USDA=8.333
NC_035087.1	24744422	.	G	A	.	.	MAF_USDA=8.333
NC_035087.1	24744452	.	A	T	.	.	MAF_USDA=8.333
NC_035087.1	24744509	.	T	A	.	.	MAF_USDA=2.586
NC_035087.1	24744548	.	C	A	.	.	MAF_INRAE=5.263;MAF_USDA=8.333
NC_035087.1	24744599	.	C	G	.	.	MAF_INRAE=5.263;MAF_USDA=10.417
NC_035087.1	24744634	.	C	A	.	.	MAF_USDA=6.25
NC_035087.1	24744646	.	A	G	.	.	MAF_INRAE=10.759;MAF_USDA=22.917
NC_035087.1	24744677	.	T	G	.	.	MAF_INRAE=12.5;MAF_USDA=8.537
NC_035087.1	24744678	.	C	A	.	.	MAF_USDA=7.927
NC_035087.1	24744713	.	C	T	.	.	MAF_USDA=2.586
NC_035087.1	24744867	.	T	C	.	.	MAF_INRAE=5.263
NC_035087.1	24744891	.	T	G	.	.	MAF_INRAE=6.329
NC_035087.1	24744922	.	G	A	.	.	MAF_INRAE=17.089
NC_035087.1	24744990	.	C	T	.	.	MAF_INRAE=14.167
NC_035087.1	24745049	.	G	A	.	.	MAF_INRAE=17.089
NC_035087.1	24745070	.	C	T	.	.	MAF_INRAE=17.722
NC_035087.1	24745078	.	G	A	.	.	MAF_INRAE=20.833
NC_035087.1	24745167	.	G	A	.	.	MAF_INRAE=18.354
NC_035087.1	24745168	.	C	G	.	.	MAF_INRAE=17.5
NC_035087.1	24745190	.	A	G	.	.	MAF_INRAE=21.053
NC_035087.1	24745350	.	C	T	.	.	MAF_INRAE=28.481
NC_035087.1	24745353	.	A	G	.	.	MAF_INRAE=9.167
NC_035087.1	24745467	.	A	C	.	.	MAF_INRAE=22.785
NC_035087.1	24745518	.	C	A	.	.	MAF_INRAE=16.456
NC_035087.1	24745538	.	G	T	.	.	MAF_USDA=4.098
NC_035087.1	24745539	.	G	A	.	.	MAF_USDA=4.098
NC_035087.1	24745540	.	T	G	.	.	MAF_USDA=4.098
NC_035087.1	24745541	.	C	T	.	.	MAF_USDA=4.098
NC_035087.1	24745551	.	G	T	.	.	MAF_INRAE=3.333;MAF_USDA=1.639
NC_035087.1	24745563	.	A	T	.	.	MAF_INRAE=5.063;MAF_USDA=1.639
NC_035087.1	24745575	.	A	G	.	.	MAF_USDA=2.941
NC_035087.1	24745615	.	G	T	.	.	MAF_INRAE=17.5;MAF_USDA=12.941
NC_035087.1	24745712	.	T	G	.	.	MAF_USDA=8.235
NC_035087.1	24745716	.	T	A	.	.	MAF_USDA=4.098
NC_035087.1	24745765	.	G	A	.	.	MAF_INRAE=26.582;MAF_USDA=6.471
NC_035087.1	24745771	.	A	C	.	.	MAF_USDA=4.098
NC_035087.1	24745793	.	C	A	.	.	MAF_USDA=1.639
NC_035087.1	24745848	.	C	A	.	.	MAF_USDA=1.639
NC_035087.1	24745930	.	C	T	.	.	MAF_USDA=4.918
NC_035087.1	24745970	.	C	T	.	.	MAF_INRAE=6.329;MAF_USDA=5.294
NC_035087.1	24746037	.	T	C	.	.	MAF_USDA=4.167
NC_035087.1	24746114	.	A	G	.	.	MAF_INRAE=1.667;MAF_USDA=6.557
NC_035087.1	24746130	.	T	C	.	.	MAF_INRAE=6.667;MAF_USDA=7.059
NC_035087.1	24746138	.	C	T	.	.	MAF_INRAE=4.167;MAF_USDA=10.417
NC_035087.1	24746139	.	A	G	.	.	MAF_INRAE=13.291;MAF_USDA=25.904
NC_035087.1	24746146	.	T	G	.	.	MAF_INRAE=6.667;MAF_USDA=5.952
NC_035087.1	24746149	.	A	G	.	.	MAF_INRAE=11.667;MAF_USDA=4.762
NC_035087.1	24746384	.	CTT	CTC	.	.	MAF_USDA=29.545
NC_035087.1	24746392	.	A	T	.	.	MAF_USDA=6.818
NC_035087.1	24747592	.	T	C	.	.	MAF_USDA=41.304
NC_035087.1	24747744	.	C	T	.	.	MAF_USDA=8.434
NC_035087.1	24747756	.	A	G	.	.	MAF_INRAE=42.5;MAF_USDA=30.357
NC_035087.1	24747760	.	G	T	.	.	MAF_USDA=1.639
NC_035087.1	24747767	.	A	T	.	.	MAF_INRAE=41.667;MAF_USDA=31.548
NC_035087.1	24747776	.	A	G	.	.	MAF_USDA=8.929
NC_035087.1	24747933	.	G	T	.	.	MAF_INRAE=35.833;MAF_USDA=39.881
NC_035087.1	24747956	.	T	C	.	.	MAF_USDA=9.524
NC_035087.1	24747994	.	A	G	.	.	MAF_USDA=10.119
NC_035087.1	24748043	.	T	C	.	.	MAF_USDA=1.639
NC_035087.1	24748058	.	T	A	.	.	MAF_USDA=17.059
NC_035087.1	24748132	.	T	A	.	.	MAF_USDA=5.882
NC_035087.1	24748177	.	G	A	.	.	MAF_INRAE=26.582
NC_035087.1	24748196	.	G	T	.	.	MAF_USDA=1.639
NC_035087.1	24748212	.	G	C	.	.	MAF_INRAE=7.595;MAF_USDA=17.647
NC_035087.1	24748217	.	G	A	.	.	MAF_INRAE=36.842;MAF_USDA=6.471
NC_035087.1	24748312	.	C	T	.	.	MAF_INRAE=5.263;MAF_USDA=5.294
NC_035087.1	24748325	.	G	T	.	.	MAF_USDA=1.639
NC_035087.1	24748394	.	C	T	.	.	MAF_INRAE=18.354;MAF_USDA=34.706
NC_035087.1	24748428	.	T	C	.	.	MAF_USDA=4.098
NC_035087.1	24748470	.	T	A	.	.	MAF_INRAE=20.253;MAF_USDA=12.5
NC_035087.1	24748478	.	A	T	.	.	MAF_USDA=14.118
NC_035087.1	24748521	.	G	A	.	.	MAF_INRAE=15.823;MAF_USDA=2.459
NC_035087.1	24748645	.	A	T,*	.	.	MAF_INRAE=47.368
NC_035087.1	24748685	.	T	A	.	.	MAF_USDA=1.639
NC_035087.1	24748714	.	G	A	.	.	MAF_INRAE=11.667;MAF_USDA=5.294
NC_035087.1	24748716	.	A	T	.	.	MAF_INRAE=11.667;MAF_USDA=4.706
NC_035087.1	24748748	.	T	A	.	.	MAF_INRAE=15.823;MAF_USDA=2.459
NC_035087.1	24748908	.	G	A	.	.	MAF_INRAE=10.526;MAF_USDA=2.459
NC_035087.1	24748915	.	G	A	.	.	MAF_USDA=5.882
NC_035087.1	24749054	.	G	A	.	.	MAF_INRAE=25.316;MAF_USDA=8.197
NC_035087.1	24749123	.	C	T	.	.	MAF_INRAE=15.823
NC_035087.1	24749442	.	G	A	.	.	MAF_INRAE=11.667;MAF_USDA=4.706
NC_035087.1	24749446	.	A	T	.	.	MAF_INRAE=5.263;MAF_USDA=18.824
NC_035087.1	24749527	.	C	A	.	.	MAF_USDA=2.459
NC_035087.1	24749534	.	C	T	.	.	MAF_USDA=3.279
NC_035087.1	24749541	.	A	G	.	.	MAF_INRAE=34.81;MAF_USDA=33.529
NC_035087.1	24749561	.	C	T	.	.	MAF_USDA=8.235
NC_035087.1	24749562	.	G	A	.	.	MAF_INRAE=10.526
NC_035087.1	24749563	.	A	T	.	.	MAF_INRAE=5.263;MAF_USDA=13.529
NC_035087.1	24749644	.	G	T	.	.	MAF_INRAE=5.833
NC_035087.1	24749906	.	A	C	.	.	MAF_INRAE=5.263;MAF_USDA=4.706
NC_035087.1	24749918	.	C	T	.	.	MAF_USDA=1.639
NC_035087.1	24749941	.	A	C	.	.	MAF_INRAE=34.81;MAF_USDA=34.118
NC_035087.1	24749954	.	A	C	.	.	MAF_USDA=3.529
NC_035087.1	24749968	.	G	T	.	.	MAF_INRAE=11.667;MAF_USDA=4.706
NC_035087.1	24750010	.	T	G	.	.	MAF_INRAE=18.354;MAF_USDA=32.353
NC_035087.1	24750052	.	T	G	.	.	MAF_INRAE=5.263;MAF_USDA=6.471
NC_035087.1	24750065	.	G	A	.	.	MAF_USDA=8.824
NC_035087.1	24750131	.	T	C	.	.	MAF_USDA=8.235
NC_035087.1	24750143	.	C	T	.	.	MAF_INRAE=5.263;MAF_USDA=5.294
NC_035087.1	24750201	.	T	A	.	.	MAF_INRAE=15.823
NC_035087.1	24750215	.	A	C	.	.	MAF_USDA=2.459
NC_035087.1	24750260	.	C	T	.	.	MAF_USDA=8.235
NC_035087.1	24750306	.	C	T	.	.	MAF_INRAE=15.19
NC_035087.1	24750324	.	G	A	.	.	MAF_INRAE=2.5;MAF_USDA=8.197
NC_035087.1	24750431	.	C	T	.	.	MAF_INRAE=43.038;MAF_USDA=12.941
NC_035087.1	24750443	.	G	A	.	.	MAF_INRAE=42.405;MAF_USDA=6.471
NC_035087.1	24750605	.	C	T	.	.	MAF_USDA=25.0
NC_035087.1	24750818	.	C	G	.	.	MAF_USDA=2.083
NC_035087.1	24750819	.	C	T	.	.	MAF_USDA=8.333
NC_035087.1	24750841	.	C	T	.	.	MAF_INRAE=8.333
NC_035087.1	24750897	.	C	A	.	.	MAF_INRAE=6.329;MAF_USDA=12.5
NC_035087.1	24750932	.	C	T	.	.	MAF_INRAE=5.063;MAF_USDA=16.667
NC_035087.1	24751046	.	C	T	.	.	MAF_INRAE=15.823;MAF_USDA=2.5
NC_035087.1	24751405	.	G	T	.	.	MAF_USDA=4.167
NC_035087.1	24751406	.	A	T	.	.	MAF_USDA=4.167
NC_035087.1	24751410	.	C	T	.	.	MAF_USDA=4.167
NC_035087.1	24751423	.	T	C	.	.	MAF_USDA=3.279
NC_035087.1	24751503	.	T	A	.	.	MAF_USDA=1.639
NC_035087.1	24751544	.	T	G	.	.	MAF_USDA=3.279
NC_035087.1	24751559	.	T	A	.	.	MAF_INRAE=6.667;MAF_USDA=5.882
NC_035087.1	24751626	.	T	C	.	.	MAF_INRAE=16.667
NC_035087.1	24751668	.	G	A	.	.	MAF_USDA=1.639
NC_035087.1	24751673	.	G	A	.	.	MAF_USDA=5.882
NC_035087.1	24751697	.	T	C	.	.	MAF_USDA=1.639
NC_035087.1	24751705	.	T	A	.	.	MAF_USDA=1.765
NC_035087.1	24751744	.	A	T	.	.	MAF_USDA=10.656
NC_035087.1	24751774	.	C	T	.	.	MAF_INRAE=10.833;MAF_USDA=5.294
NC_035087.1	24751780	.	T	A	.	.	MAF_INRAE=10.833;MAF_USDA=4.706
NC_035087.1	24751829	.	G	A	.	.	MAF_INRAE=10.833;MAF_USDA=4.706
NC_035087.1	24751839	.	A	T	.	.	MAF_INRAE=10.833;MAF_USDA=3.529
NC_035087.1	24751842	.	C	T	.	.	MAF_USDA=1.639
NC_035087.1	24751849	.	C	T	.	.	MAF_INRAE=15.823;MAF_USDA=2.459
NC_035087.1	24751850	.	G	A	.	.	MAF_INRAE=10.0;MAF_USDA=4.118
NC_035087.1	24751889	.	G	C	.	.	MAF_INRAE=10.833;MAF_USDA=4.706
NC_035087.1	24751922	.	T	C	.	.	MAF_INRAE=41.772;MAF_USDA=9.016
NC_035087.1	24751933	.	T	C	.	.	MAF_USDA=2.459
NC_035087.1	24751944	.	A	G	.	.	MAF_USDA=14.118
NC_035087.1	24752069	.	G	T	.	.	MAF_USDA=3.279
NC_035087.1	24752199	.	G	A	.	.	MAF_USDA=5.882
NC_035087.1	24752263	.	A	C	.	.	MAF_USDA=4.918
NC_035087.1	24752470	.	G	A	.	.	MAF_USDA=1.639
NC_035087.1	24752489	.	T	A	.	.	MAF_USDA=12.5
NC_035087.1	24752535	.	G	T	.	.	MAF_INRAE=5.833
NC_035087.1	24752586	.	T	A	.	.	MAF_USDA=35.417
NC_035087.1	24752592	.	T	G	.	.	MAF_INRAE=5.063
NC_035087.1	24752685	.	A	G	.	.	MAF_USDA=1.639
NC_035087.1	24752724	.	T	A	.	.	MAF_INRAE=15.823;MAF_USDA=2.459
NC_035087.1	24752866	.	C	A	.	.	MAF_USDA=1.639
NC_035087.1	24752868	.	G	A	.	.	MAF_INRAE=2.5;MAF_USDA=6.557
NC_035087.1	24752887	.	C	G	.	.	MAF_INRAE=49.367;MAF_USDA=22.917
NC_035087.1	24752927	.	C	G	.	.	MAF_USDA=8.824
NC_035087.1	24752961	.	G	A	.	.	MAF_USDA=3.279
NC_035087.1	24753046	.	T	G	.	.	MAF_INRAE=6.667;MAF_USDA=4.706
NC_035087.1	24753290	.	C	T	.	.	MAF_INRAE=17.089;MAF_USDA=31.148
NC_035087.1	24753388	.	C	T	.	.	MAF_USDA=1.639
NC_035087.1	24753398	.	G	A	.	.	MAF_INRAE=15.19
NC_035087.1	24753447	.	A	G	.	.	MAF_USDA=4.167
NC_035087.1	24753515	.	A	G	.	.	MAF_USDA=2.459
NC_035087.1	24753523	.	T	G	.	.	MAF_USDA=1.639
NC_035087.1	24753533	.	T	A	.	.	MAF_INRAE=6.667;MAF_USDA=5.882
NC_035087.1	24753592	.	G	A	.	.	MAF_INRAE=22.152;MAF_USDA=35.294
NC_035087.1	24753631	.	T	A	.	.	MAF_INRAE=15.823;MAF_USDA=2.459
NC_035087.1	24753684	.	G	A	.	.	MAF_USDA=1.639
NC_035087.1	24753707	.	A	G	.	.	MAF_INRAE=23.418;MAF_USDA=50.0
NC_035087.1	24753958	.	C	A	.	.	MAF_INRAE=25.949;MAF_USDA=6.471
NC_035087.1	24754023	.	T	C	.	.	MAF_INRAE=5.833
NC_035087.1	24754053	.	A	T	.	.	MAF_USDA=2.459
NC_035087.1	24754408	.	C	T	.	.	MAF_USDA=5.294
NC_035087.1	24754517	.	A	G	.	.	MAF_USDA=13.529
NC_035087.1	24754573	.	C	T	.	.	MAF_USDA=11.176
NC_035087.1	24754764	.	C	T	.	.	MAF_USDA=3.529
NC_035087.1	24754823	.	G	A	.	.	MAF_USDA=2.459
NC_035087.1	24754860	.	G	A	.	.	MAF_USDA=3.279
NC_035087.1	24754913	.	T	C	.	.	MAF_USDA=1.639
NC_035087.1	24754987	.	G	A	.	.	MAF_USDA=4.118
NC_035087.1	24755065	.	C	A	.	.	MAF_INRAE=2.5;MAF_USDA=11.475
NC_035087.1	24755066	.	C	T	.	.	MAF_INRAE=26.582;MAF_USDA=5.882
NC_035087.1	24755119	.	C	A	.	.	MAF_USDA=3.279
NC_035087.1	24755132	.	C	A	.	.	MAF_INRAE=5.263;MAF_USDA=14.118
NC_035087.1	24755145	.	A	T	.	.	MAF_INRAE=15.0
NC_035087.1	24755157	.	C	T	.	.	MAF_INRAE=26.582;MAF_USDA=5.882
NC_035087.1	24755194	.	G	A	.	.	MAF_USDA=2.459
NC_035087.1	24755221	.	T	C	.	.	MAF_USDA=1.667
NC_035087.1	24755223	.	A	T	.	.	MAF_INRAE=6.329;MAF_USDA=4.762
NC_035087.1	24755276	.	A	T	.	.	MAF_USDA=7.647
NC_035087.1	24755304	.	A	T	.	.	MAF_USDA=1.639
NC_035087.1	24755322	.	C	A	.	.	MAF_INRAE=15.833
NC_035087.1	24755360	.	G	A	.	.	MAF_INRAE=49.367;MAF_USDA=17.647
NC_035087.1	24755385	.	T	A	.	.	MAF_USDA=2.459
NC_035087.1	24755400	.	C	T	.	.	MAF_INRAE=15.823;MAF_USDA=3.279
NC_035087.1	24755494	.	C	T	.	.	MAF_INRAE=17.5
NC_035087.1	24755536	.	C	G	.	.	MAF_USDA=1.639
NC_035087.1	24755553	.	C	T	.	.	MAF_USDA=1.176
NC_035087.1	24755569	.	G	A	.	.	MAF_USDA=9.412
NC_035087.1	24755633	.	A	T	.	.	MAF_USDA=8.333
NC_035087.1	24755698	.	C	T	.	.	MAF_INRAE=5.263;MAF_USDA=4.706
NC_035087.1	24755702	.	C	T	.	.	MAF_USDA=6.471
NC_035087.1	24755764	.	A	G	.	.	MAF_USDA=7.647
NC_035087.1	24755775	.	A	G	.	.	MAF_USDA=25.0
NC_035087.1	24755783	.	A	T	.	.	MAF_INRAE=10.833;MAF_USDA=4.118
NC_035087.1	24755823	.	C	T	.	.	MAF_USDA=3.279
NC_035087.1	24756164	.	G	A	.	.	MAF_INRAE=25.949;MAF_USDA=6.471
NC_035087.1	24756214	.	A	C	.	.	MAF_INRAE=5.063
NC_035087.1	24756278	.	T	A	.	.	MAF_USDA=8.235
NC_035087.1	24756348	.	G	T	.	.	MAF_INRAE=2.5;MAF_USDA=5.738
NC_035087.1	24756449	.	T	G	.	.	MAF_INRAE=11.667;MAF_USDA=4.706
NC_035087.1	24756503	.	C	T	.	.	MAF_USDA=1.639
NC_035087.1	24756528	.	G	A	.	.	MAF_USDA=5.294
NC_035087.1	24756564	.	G	T	.	.	MAF_INRAE=8.333
NC_035087.1	24756588	.	T	C	.	.	MAF_USDA=3.279
NC_035087.1	24756657	.	G	A	.	.	MAF_USDA=1.639
NC_035087.1	24756661	.	A	C	.	.	MAF_INRAE=22.785;MAF_USDA=27.647
NC_035087.1	24756770	.	G	A	.	.	MAF_INRAE=5.263;MAF_USDA=5.294
NC_035087.1	24757037	.	T	C	.	.	MAF_INRAE=15.0
NC_035087.1	24757041	.	A	G	.	.	MAF_INRAE=32.278;MAF_USDA=42.941
NC_035087.1	24757226	.	G	T	.	.	MAF_USDA=3.279
NC_035087.1	24757230	.	C	T	.	.	MAF_INRAE=15.823;MAF_USDA=2.459
NC_035087.1	24757461	.	T	C	.	.	MAF_USDA=18.75
NC_035087.1	24758022	.	A	G	.	.	MAF_INRAE=6.667;MAF_USDA=5.294
NC_035087.1	24758029	.	C	A	.	.	MAF_INRAE=14.557
NC_035087.1	24758036	.	C	T	.	.	MAF_USDA=11.176
NC_035087.1	24758043	.	T	A	.	.	MAF_INRAE=5.263;MAF_USDA=15.294
NC_035087.1	24758172	.	G	A	.	.	MAF_USDA=2.083
NC_035087.1	24758216	.	A	T	.	.	MAF_USDA=4.118
NC_035087.1	24758394	.	A	G	.	.	MAF_INRAE=25.949;MAF_USDA=8.197
NC_035087.1	24758495	.	C	T	.	.	MAF_USDA=5.294
NC_035087.1	24758563	.	C	A	.	.	MAF_INRAE=15.823;MAF_USDA=2.459
NC_035087.1	24758603	.	C	T	.	.	MAF_INRAE=9.494;MAF_USDA=14.118
NC_035087.1	24758724	.	C	T	.	.	MAF_INRAE=5.263;MAF_USDA=2.353
NC_035087.1	24758740	.	G	A	.	.	MAF_INRAE=38.608;MAF_USDA=39.412
NC_035087.1	24758788	.	C	T	.	.	MAF_USDA=3.529
NC_035087.1	24758830	.	T	C	.	.	MAF_INRAE=5.263;MAF_USDA=8.824
NC_035087.1	24758832	.	G	A	.	.	MAF_INRAE=21.667;MAF_USDA=25.882
NC_035087.1	24758869	.	A	G	.	.	MAF_USDA=2.459
NC_035087.1	24758892	.	A	C	.	.	MAF_USDA=4.098
NC_035087.1	24758896	.	T	G	.	.	MAF_USDA=1.639
NC_035087.1	24758908	.	T	C	.	.	MAF_USDA=1.639
NC_035087.1	24758935	.	C	T	.	.	MAF_USDA=1.639
NC_035087.1	24758995	.	G	A	.	.	MAF_INRAE=5.263;MAF_USDA=2.941
NC_035087.1	24759009	.	G	T	.	.	MAF_INRAE=7.5;MAF_USDA=6.471
NC_035087.1	24759040	.	T	C	.	.	MAF_INRAE=2.5;MAF_USDA=5.738
NC_035087.1	24759066	.	G	A	.	.	MAF_USDA=1.639
NC_035087.1	24759095	.	A	C	.	.	MAF_INRAE=29.747;MAF_USDA=14.118
NC_035087.1	24759136	.	C	A	.	.	MAF_INRAE=10.526;MAF_USDA=5.882
NC_035087.1	24759140	.	C	A	.	.	MAF_INRAE=5.833
NC_035087.1	24759176	.	T	C	.	.	MAF_USDA=2.459
NC_035087.1	24759253	.	A	C	.	.	MAF_USDA=1.765
NC_035087.1	24759260	.	T	C	.	.	MAF_INRAE=5.263;MAF_USDA=7.059
NC_035087.1	24759414	.	C	T	.	.	MAF_INRAE=4.167;MAF_USDA=6.471
NC_035087.1	24759435	.	C	A	.	.	MAF_USDA=2.459
NC_035087.1	24759534	.	T	A	.	.	MAF_USDA=25.0
NC_035087.1	24759560	.	A	C	.	.	MAF_INRAE=6.667;MAF_USDA=6.471
NC_035087.1	24759563	.	C	G	.	.	MAF_USDA=3.529
NC_035087.1	24759637	.	A	G	.	.	MAF_USDA=4.706
NC_035087.1	24759760	.	C	T	.	.	MAF_USDA=25.0
NC_035087.1	24759788	.	T	C	.	.	MAF_INRAE=29.747;MAF_USDA=21.765
NC_035087.1	24759813	.	T	G	.	.	MAF_USDA=1.765
NC_035087.1	24759877	.	G	T	.	.	MAF_INRAE=6.667;MAF_USDA=7.059
NC_035087.1	24759879	.	ATTTTTTTA	ATTTTTTTT	.	.	MAF_USDA=10.417
NC_035087.1	24759887	.	A	T	.	.	MAF_INRAE=6.667
NC_035087.1	24759894	.	A	G	.	.	MAF_INRAE=11.392;MAF_USDA=3.279
NC_035087.1	24759929	.	G	A	.	.	MAF_INRAE=6.667;MAF_USDA=5.294
NC_035087.1	24760003	.	C	A	.	.	MAF_INRAE=10.759;MAF_USDA=3.614
NC_035087.1	24760026	.	C	T	.	.	MAF_INRAE=25.949;MAF_USDA=5.952
NC_035087.1	24760034	.	G	A	.	.	MAF_USDA=5.0
NC_035087.1	24760090	.	G	T	.	.	MAF_USDA=1.667
NC_035087.1	24760165	.	G	A	.	.	MAF_INRAE=15.0
NC_035087.1	24760306	.	A	C	.	.	MAF_USDA=5.882
NC_035087.1	24760377	.	G	T	.	.	MAF_USDA=16.667
NC_035087.1	24760380	.	G	A	.	.	MAF_USDA=33.333
NC_035087.1	24760473	.	G	A	.	.	MAF_USDA=35.417
NC_035087.1	24760526	.	A	T	.	.	MAF_USDA=35.417
NC_035087.1	24760527	.	T	A	.	.	MAF_USDA=35.417
NC_035087.1	24761528	.	T	A	.	.	MAF_USDA=8.333
NC_035087.1	24761533	.	T	A	.	.	MAF_USDA=8.333
NC_035087.1	24761567	.	G	T	.	.	MAF_INRAE=5.263;MAF_USDA=2.381
NC_035087.1	24761600	.	G	A	.	.	MAF_USDA=1.667
NC_035087.1	24761602	.	G	T	.	.	MAF_INRAE=21.053;MAF_USDA=4.167
NC_035087.1	24761686	.	A	C	.	.	MAF_INRAE=4.43;MAF_USDA=11.765
NC_035087.1	24761987	.	G	A	.	.	MAF_INRAE=8.861;MAF_USDA=17.059
NC_035087.1	24762339	.	C	T	.	.	MAF_INRAE=23.418;MAF_USDA=21.176
NC_035087.1	24762428	.	A	G	.	.	MAF_INRAE=6.329;MAF_USDA=4.118
NC_035087.1	24762472	.	A	G	.	.	MAF_INRAE=1.667
NC_035087.1	24762692	.	G	T	.	.	MAF_INRAE=6.329;MAF_USDA=4.118
NC_035087.1	24762953	.	A	G	.	.	MAF_USDA=1.639
NC_035087.1	24762978	.	G	A	.	.	MAF_INRAE=5.833;MAF_USDA=5.294
NC_035087.1	24763253	.	C	T	.	.	MAF_INRAE=24.684;MAF_USDA=18.235
NC_035087.1	24763287	.	C	T	.	.	MAF_INRAE=21.053
NC_035087.1	24763352	.	C	T	.	.	MAF_INRAE=10.0;MAF_USDA=2.083
NC_035087.1	24763393	.	G	A	.	.	MAF_USDA=1.639
NC_035087.1	24763419	.	G	T	.	.	MAF_USDA=1.639
NC_035087.1	24763459	.	T	C	.	.	MAF_USDA=4.098
NC_035087.1	24763518	.	G	A	.	.	MAF_INRAE=5.263;MAF_USDA=4.706
NC_035087.1	24763701	.	C	T	.	.	MAF_INRAE=6.329;MAF_USDA=12.5
NC_035087.1	24763760	.	T	G	.	.	MAF_INRAE=15.19;MAF_USDA=10.0
NC_035087.1	24763778	.	A	T	.	.	MAF_INRAE=5.263;MAF_USDA=4.167
NC_035087.1	24763819	.	C	G	.	.	MAF_INRAE=24.051;MAF_USDA=12.353
NC_035087.1	24763979	.	T	G	.	.	MAF_INRAE=5.263;MAF_USDA=3.529
NC_035087.1	24764003	.	A	C	.	.	MAF_INRAE=10.127;MAF_USDA=21.176
NC_035087.1	24764073	.	C	T	.	.	MAF_USDA=4.762
NC_035087.1	24764112	.	T	C	.	.	MAF_USDA=1.639
NC_035087.1	24764203	.	T	G	.	.	MAF_USDA=4.918
NC_035087.1	24764253	.	C	A	.	.	MAF_USDA=1.639
NC_035087.1	24764286	.	G	A	.	.	MAF_USDA=4.706
NC_035087.1	24764366	.	G	T	.	.	MAF_USDA=4.918
NC_035087.1	24764373	.	C	G	.	.	MAF_USDA=1.639
NC_035087.1	24764473	.	G	A	.	.	MAF_INRAE=15.0
NC_035087.1	24764516	.	T	G	.	.	MAF_INRAE=10.526;MAF_USDA=2.459
NC_035087.1	24764586	.	G	A	.	.	MAF_USDA=2.459
NC_035087.1	24764781	.	G	T	.	.	MAF_INRAE=32.911;MAF_USDA=38.235
NC_035087.1	24764977	.	G	A	.	.	MAF_INRAE=6.329;MAF_USDA=4.706
NC_035087.1	24765235	.	C	T	.	.	MAF_USDA=3.333
NC_035087.1	24765387	.	T	G	.	.	MAF_USDA=1.667
NC_035087.1	24765395	.	G	T	.	.	MAF_INRAE=6.329;MAF_USDA=5.357
NC_035087.1	24765407	.	C	T	.	.	MAF_USDA=6.627
NC_035087.1	24765551	.	G	C	.	.	MAF_USDA=1.667
NC_035087.1	24765642	.	C	T	.	.	MAF_USDA=4.167
NC_035087.1	24765654	.	C	A	.	.	MAF_INRAE=15.823
NC_035087.1	24765782	.	G	A	.	.	MAF_USDA=2.083
NC_035087.1	24765813	.	G	C	.	.	MAF_USDA=4.098
NC_035087.1	24766063	.	G	A	.	.	MAF_INRAE=1.667
NC_035087.1	24766102	.	C	T	.	.	MAF_USDA=10.87
NC_035087.1	24766188	.	T	G	.	.	MAF_INRAE=16.667
NC_035087.1	24766357	.	C	T	.	.	MAF_USDA=1.667
NC_035087.1	24766519	.	G	T	.	.	MAF_USDA=14.881
NC_035087.1	24766583	.	A	T	.	.	MAF_INRAE=5.263;MAF_USDA=4.706
NC_035087.1	24766587	.	G	A	.	.	MAF_USDA=1.639
NC_035087.1	24766625	.	G	A	.	.	MAF_USDA=4.098
NC_035087.1	24766626	.	C	A	.	.	MAF_USDA=4.098
NC_035087.1	24766669	.	C	T	.	.	MAF_INRAE=5.263;MAF_USDA=3.529
NC_035087.1	24766935	.	C	T	.	.	MAF_INRAE=21.053;MAF_USDA=5.294
NC_035087.1	24767015	.	C	T	.	.	MAF_INRAE=5.263;MAF_USDA=6.25
NC_035087.1	24767017	.	G	A	.	.	MAF_INRAE=21.053;MAF_USDA=12.5
NC_035087.1	24767222	.	C	T	.	.	MAF_USDA=3.279
NC_035087.1	24767279	.	A	G	.	.	MAF_INRAE=9.494;MAF_USDA=22.941
NC_035087.1	24767309	.	C	A	.	.	MAF_USDA=4.098
NC_035087.1	24767338	.	C	T	.	.	MAF_INRAE=27.215;MAF_USDA=17.647
NC_035087.1	24767405	.	G	T	.	.	MAF_USDA=6.25
NC_035087.1	24767509	.	C	T	.	.	MAF_INRAE=5.263;MAF_USDA=3.529
NC_035087.1	24767595	.	C	T	.	.	MAF_USDA=10.417
NC_035087.1	24768022	.	G	A	.	.	MAF_USDA=6.25
NC_035087.1	24768026	.	T	C	.	.	MAF_USDA=6.25
NC_035087.1	24768135	.	C	G	.	.	MAF_INRAE=30.38;MAF_USDA=11.765
NC_035087.1	24768138	.	C	T	.	.	MAF_INRAE=10.526
NC_035087.1	24768139	.	G	T	.	.	MAF_INRAE=15.19
NC_035087.1	24768204	.	C	T	.	.	MAF_USDA=4.098
NC_035087.1	24768211	.	C	A	.	.	MAF_USDA=4.098
NC_035087.1	24768334	.	G	T	.	.	MAF_INRAE=5.063
NC_035087.1	24768378	.	C	T	.	.	MAF_INRAE=13.333;MAF_USDA=4.098
NC_035087.1	24768390	.	C	A	.	.	MAF_USDA=2.459
NC_035087.1	24768456	.	A	T	.	.	MAF_INRAE=6.667;MAF_USDA=5.357
NC_035087.1	24768482	.	C	T	.	.	MAF_USDA=2.459
NC_035087.1	24768502	.	C	A	.	.	MAF_INRAE=2.5
NC_035087.1	24768733	.	T	C	.	.	MAF_INRAE=2.5
NC_035087.1	24768884	.	A	T	.	.	MAF_USDA=41.304
NC_035087.1	24769227	.	G	A	.	.	MAF_INRAE=5.0
NC_035087.1	24769285	.	A	G	.	.	MAF_INRAE=12.025;MAF_USDA=14.583
NC_035087.1	24769299	.	A	T	.	.	MAF_INRAE=2.5
NC_035087.1	24769339	.	A	C	.	.	MAF_USDA=1.639
NC_035087.1	24769399	.	C	T	.	.	MAF_USDA=4.918
NC_035087.1	24769555	.	A	T	.	.	MAF_USDA=3.279
NC_035087.1	24769606	.	T	G	.	.	MAF_USDA=4.167
NC_035087.1	24769702	.	T	C	.	.	MAF_USDA=6.25
NC_035087.1	24769723	.	C	A	.	.	MAF_USDA=41.667
NC_035087.1	24769770	.	C	T	.	.	MAF_INRAE=29.167;MAF_USDA=18.235
NC_035087.1	24769831	.	C	T	.	.	MAF_INRAE=3.333
NC_035087.1	24769856	.	G	C	.	.	MAF_USDA=1.667
NC_035087.1	24769860	.	T	A	.	.	MAF_INRAE=5.263;MAF_USDA=4.762
NC_035087.1	24769902	.	A	G	.	.	MAF_INRAE=16.667;MAF_USDA=9.412
NC_035087.1	24769925	.	T	C	.	.	MAF_USDA=4.167
NC_035087.1	24769927	.	T	A	.	.	MAF_USDA=1.639
NC_035087.1	24769928	.	C	A	.	.	MAF_USDA=1.639
NC_035087.1	24770074	.	T	C	.	.	MAF_INRAE=35.443;MAF_USDA=30.588
NC_035087.1	24770083	.	C	G	.	.	MAF_USDA=4.706
NC_035087.1	24770120	.	G	C	.	.	MAF_INRAE=5.263;MAF_USDA=4.706
NC_035087.1	24770190	.	C	A	.	.	MAF_USDA=1.667
NC_035087.1	24770199	.	C	G	.	.	MAF_INRAE=8.333
NC_035087.1	24770253	.	G	A	.	.	MAF_USDA=15.294
NC_035087.1	24770274	.	G	A	.	.	MAF_USDA=4.098
NC_035087.1	24770323	.	G	C	.	.	MAF_USDA=1.667
NC_035087.1	24770334	.	T	C	.	.	MAF_USDA=1.639
NC_035087.1	24770340	.	T	G	.	.	MAF_USDA=1.639
NC_035087.1	24770352	.	G	A	.	.	MAF_USDA=6.25
NC_035087.1	24770427	.	T	C	.	.	MAF_USDA=1.639
NC_035087.1	24770433	.	G	C	.	.	MAF_INRAE=13.333
NC_035087.1	24770470	.	G	T	.	.	MAF_INRAE=5.263;MAF_USDA=4.706
NC_035087.1	24770502	.	A	G	.	.	MAF_USDA=1.639
NC_035087.1	24770644	.	T	C	.	.	MAF_INRAE=5.263;MAF_USDA=4.167
NC_035087.1	24770739	.	G	A	.	.	MAF_INRAE=5.263;MAF_USDA=8.333
NC_035087.1	24770791	.	T	C	.	.	MAF_INRAE=5.263;MAF_USDA=4.706
NC_035087.1	24770792	.	G	T	.	.	MAF_USDA=4.706
NC_035087.1	24770947	.	T	C	.	.	MAF_USDA=4.118
NC_035087.1	24770950	.	C	A	.	.	MAF_USDA=4.706
NC_035087.1	24770991	.	T	C	.	.	MAF_USDA=1.639
NC_035087.1	24770998	.	G	A	.	.	MAF_INRAE=2.5;MAF_USDA=4.918
NC_035087.1	24771000	.	C	T	.	.	MAF_USDA=4.098
NC_035087.1	24771027	.	C	G	.	.	MAF_INRAE=27.5;MAF_USDA=2.083
NC_035087.1	24771078	.	C	A	.	.	MAF_USDA=2.083
NC_035087.1	24771203	.	C	T	.	.	MAF_USDA=4.167
NC_035087.1	24771220	.	C	T	.	.	MAF_USDA=3.333
NC_035087.1	24771238	.	G	A	.	.	MAF_USDA=5.0
NC_035087.1	24771256	.	T	G	.	.	MAF_INRAE=27.5;MAF_USDA=5.882
NC_035087.1	24771292	.	C	T	.	.	MAF_USDA=1.639
NC_035087.1	24771337	.	C	G	.	.	MAF_USDA=2.459
NC_035087.1	24771442	.	T	C	.	.	MAF_INRAE=27.5;MAF_USDA=3.529
NC_035087.1	24771450	.	A	C	.	.	MAF_USDA=2.459
NC_035087.1	24771451	.	C	T	.	.	MAF_USDA=2.459
NC_035087.1	24771457	.	G	T	.	.	MAF_USDA=2.459
NC_035087.1	24771553	.	T	A	.	.	MAF_INRAE=21.053;MAF_USDA=5.882
NC_035087.1	24771554	.	C	G	.	.	MAF_USDA=1.639
NC_035087.1	24771577	.	G	T	.	.	MAF_USDA=11.765
NC_035087.1	24771669	.	C	T	.	.	MAF_USDA=2.459
NC_035087.1	24771715	.	C	T	.	.	MAF_USDA=2.459
NC_035087.1	24771752	.	G	A	.	.	MAF_USDA=10.588
NC_035087.1	24771787	.	A	G	.	.	MAF_USDA=16.393
NC_035087.1	24771810	.	C	A	.	.	MAF_USDA=3.279
NC_035087.1	24772449	.	T	A	.	.	MAF_USDA=1.639
NC_035087.1	24772514	.	C	T	.	.	MAF_USDA=25.0
NC_035087.1	24772546	.	G	A	.	.	MAF_USDA=3.279
NC_035087.1	24772634	.	A	G	.	.	MAF_INRAE=11.667;MAF_USDA=1.176
NC_035087.1	24772638	.	T	C	.	.	MAF_USDA=1.639
NC_035087.1	24772695	.	A	G	.	.	MAF_USDA=1.639
NC_035087.1	24772739	.	A	T	.	.	MAF_INRAE=27.5;MAF_USDA=6.548
NC_035087.1	24772740	.	T	A	.	.	MAF_INRAE=27.5;MAF_USDA=6.548
NC_035087.1	24772755	.	A	G	.	.	MAF_USDA=1.639
NC_035087.1	24772797	.	T	C	.	.	MAF_INRAE=27.5;MAF_USDA=9.412
NC_035087.1	24772798	.	G	C	.	.	MAF_INRAE=27.5;MAF_USDA=9.412
NC_035087.1	24772994	.	G	T	.	.	MAF_INRAE=27.848;MAF_USDA=10.0
NC_035087.1	24773020	.	C	A	.	.	MAF_INRAE=27.848;MAF_USDA=6.25
NC_035087.1	24773147	.	A	C	.	.	MAF_INRAE=10.833
NC_035087.1	24773148	.	A	C	.	.	MAF_INRAE=15.0
NC_035087.1	24773149	.	A	T	.	.	MAF_INRAE=47.5
NC_035087.1	24773154	.	A	C	.	.	MAF_USDA=4.167
NC_035087.1	24773155	.	C	A	.	.	MAF_USDA=2.459
NC_035087.1	24773170	.	G	T	.	.	MAF_USDA=3.279
NC_035087.1	24773206	.	C	T	.	.	MAF_USDA=1.639
NC_035087.1	24773207	.	G	A	.	.	MAF_USDA=3.529
NC_035087.1	24773255	.	T	G	.	.	MAF_INRAE=5.263
NC_035087.1	24773285	.	A	G	.	.	MAF_USDA=17.059
NC_035087.1	24773294	.	G	A	.	.	MAF_INRAE=5.263;MAF_USDA=4.167
NC_035087.1	24773359	.	T	G	.	.	MAF_INRAE=21.053;MAF_USDA=4.118
NC_035087.1	24773360	.	C	T	.	.	MAF_USDA=4.706
NC_035087.1	24773488	.	A	T	.	.	MAF_INRAE=3.165;MAF_USDA=11.765
NC_035087.1	24773489	.	T	A	.	.	MAF_INRAE=2.5;MAF_USDA=11.765
NC_035087.1	24773578	.	G	T	.	.	MAF_INRAE=22.785;MAF_USDA=35.294
NC_035087.1	24773587	.	G	T	.	.	MAF_INRAE=6.329;MAF_USDA=4.706
NC_035087.1	24773620	.	C	T	.	.	MAF_INRAE=5.263;MAF_USDA=2.941
NC_035087.1	24773643	.	T	A	.	.	MAF_INRAE=5.063
NC_035087.1	24773673	.	G	A	.	.	MAF_INRAE=27.215;MAF_USDA=7.059
NC_035087.1	24773692	.	C	G	.	.	MAF_INRAE=27.848;MAF_USDA=46.471
NC_035087.1	24773700	.	C	T	.	.	MAF_INRAE=36.076;MAF_USDA=19.412
NC_035087.1	24773706	.	G	C	.	.	MAF_INRAE=5.263;MAF_USDA=9.412
NC_035087.1	24773730	.	C	T	.	.	MAF_USDA=1.639
NC_035087.1	24773748	.	G	T	.	.	MAF_INRAE=15.833;MAF_USDA=29.412
NC_035087.1	24773754	.	G	C	.	.	MAF_INRAE=15.833;MAF_USDA=29.412
NC_035087.1	24773796	.	T	A	.	.	MAF_INRAE=15.833;MAF_USDA=12.5
NC_035087.1	24773806	.	C	T	.	.	MAF_INRAE=16.667;MAF_USDA=30.0
NC_035087.1	24773807	.	C	T	.	.	MAF_INRAE=5.063
NC_035087.1	24773808	.	C	T	.	.	MAF_USDA=3.279
NC_035087.1	24773811	.	A	G	.	.	MAF_USDA=5.738
NC_035087.1	24773825	.	A	G	.	.	MAF_INRAE=16.667;MAF_USDA=28.824
NC_035087.1	24773847	.	G	T	.	.	MAF_USDA=3.279
NC_035087.1	24773858	.	C	T	.	.	MAF_INRAE=16.667;MAF_USDA=30.0
NC_035087.1	24773882	.	T	G	.	.	MAF_INRAE=17.722;MAF_USDA=17.647
NC_035087.1	24774035	.	C	T	.	.	MAF_INRAE=16.667;MAF_USDA=28.235
NC_035087.1	24774074	.	G	A	.	.	MAF_INRAE=5.263;MAF_USDA=4.118
NC_035087.1	24774138	.	T	A	.	.	MAF_INRAE=16.667;MAF_USDA=39.583
NC_035087.1	24774191	.	C	T	.	.	MAF_INRAE=42.405;MAF_USDA=41.176
NC_035087.1	24774268	.	C	T	.	.	MAF_INRAE=13.924;MAF_USDA=5.357
NC_035087.1	24774346	.	C	T	.	.	MAF_USDA=2.941
NC_035087.1	24774351	.	G	A	.	.	MAF_INRAE=16.667;MAF_USDA=30.588
NC_035087.1	24774352	.	G	A	.	.	MAF_USDA=1.639
NC_035087.1	24774353	.	G	A	.	.	MAF_USDA=1.639
NC_035087.1	24774354	.	A	G	.	.	MAF_USDA=1.639
NC_035087.1	24774462	.	A	G	.	.	MAF_INRAE=10.127;MAF_USDA=8.824
NC_035087.1	24774492	.	G	A	.	.	MAF_INRAE=18.333
NC_035087.1	24774507	.	G	A	.	.	MAF_INRAE=2.5;MAF_USDA=4.918
NC_035087.1	24774517	.	C	A	.	.	MAF_USDA=1.639
NC_035087.1	24774625	.	C	T	.	.	MAF_USDA=3.279
NC_035087.1	24774658	.	C	A	.	.	MAF_USDA=3.279
NC_035087.1	24774660	.	G	A	.	.	MAF_INRAE=27.215;MAF_USDA=49.412
NC_035087.1	24774664	.	T	G	.	.	MAF_INRAE=20.253;MAF_USDA=44.118
NC_035087.1	24774679	.	C	A	.	.	MAF_INRAE=10.833;MAF_USDA=1.176
NC_035087.1	24774695	.	A	C	.	.	MAF_INRAE=6.329;MAF_USDA=5.294
NC_035087.1	24774702	.	G	A	.	.	MAF_USDA=6.25
NC_035087.1	24774716	.	G	C	.	.	MAF_USDA=3.279
NC_035087.1	24774721	.	C	T	.	.	MAF_USDA=4.098
NC_035087.1	24774884	.	A	T	.	.	MAF_USDA=4.167
NC_035087.1	24774908	.	A	T	.	.	MAF_INRAE=20.253;MAF_USDA=44.118
NC_035087.1	24774925	.	A	G	.	.	MAF_INRAE=20.253;MAF_USDA=44.118
NC_035087.1	24774927	.	C	G	.	.	MAF_USDA=1.639
NC_035087.1	24775002	.	T	C	.	.	MAF_INRAE=20.253;MAF_USDA=44.118
NC_035087.1	24775043	.	A	C	.	.	MAF_INRAE=5.263;MAF_USDA=4.118
NC_035087.1	24775150	.	T	A	.	.	MAF_INRAE=5.263;MAF_USDA=4.706
NC_035087.1	24775250	.	G	A	.	.	MAF_INRAE=15.833;MAF_USDA=13.69
NC_035087.1	24775262	.	G	A	.	.	MAF_INRAE=15.833;MAF_USDA=10.0
NC_035087.1	24775303	.	A	T	.	.	MAF_INRAE=6.329;MAF_USDA=4.118
NC_035087.1	24775356	.	G	A	.	.	MAF_USDA=3.279
NC_035087.1	24775465	.	C	T	.	.	MAF_USDA=1.639
NC_035087.1	24775491	.	C	T	.	.	MAF_INRAE=20.253;MAF_USDA=44.706
NC_035087.1	24775547	.	T	G	.	.	MAF_INRAE=20.253;MAF_USDA=44.706
NC_035087.1	24775561	.	G	T	.	.	MAF_INRAE=13.924;MAF_USDA=8.235
NC_035087.1	24775664	.	A	G	.	.	MAF_INRAE=5.263;MAF_USDA=5.882
NC_035087.1	24775748	.	C	T	.	.	MAF_INRAE=13.924;MAF_USDA=41.176
NC_035087.1	24775809	.	G	A	.	.	MAF_INRAE=26.582;MAF_USDA=6.548
NC_035087.1	24776031	.	T	A	.	.	MAF_INRAE=2.5;MAF_USDA=4.918
NC_035087.1	24776104	.	T	G	.	.	MAF_USDA=1.639
NC_035087.1	24776154	.	C	A	.	.	MAF_INRAE=6.329;MAF_USDA=5.294
NC_035087.1	24776185	.	A	G	.	.	MAF_USDA=1.639
NC_035087.1	24776267	.	C	T	.	.	MAF_INRAE=6.329;MAF_USDA=4.706
NC_035087.1	24776387	.	T	G	.	.	MAF_INRAE=5.263;MAF_USDA=15.882
NC_035087.1	24776389	.	A	T	.	.	MAF_INRAE=13.291;MAF_USDA=5.294
NC_035087.1	24776393	.	A	C	.	.	MAF_INRAE=7.595;MAF_USDA=21.765
NC_035087.1	24776406	.	A	C	.	.	MAF_USDA=2.459
NC_035087.1	24776422	.	G	A	.	.	MAF_USDA=11.176
NC_035087.1	24776494	.	T	A	.	.	MAF_USDA=2.459
NC_035087.1	24776653	.	A	G	.	.	MAF_INRAE=13.924;MAF_USDA=37.059
NC_035087.1	24776695	.	G	T	.	.	MAF_INRAE=5.263;MAF_USDA=4.706
NC_035087.1	24776702	.	G	A	.	.	MAF_INRAE=15.0
NC_035087.1	24776719	.	T	G	.	.	MAF_INRAE=15.0
NC_035087.1	24776851	.	T	G	.	.	MAF_INRAE=5.063;MAF_USDA=6.557
NC_035087.1	24776886	.	A	G	.	.	MAF_INRAE=6.329;MAF_USDA=5.294
NC_035087.1	24776899	.	A	T	.	.	MAF_INRAE=43.038;MAF_USDA=34.706
NC_035087.1	24777022	.	C	T	.	.	MAF_USDA=2.083
NC_035087.1	24777031	.	G	A	.	.	MAF_INRAE=6.329;MAF_USDA=5.294
NC_035087.1	24777072	.	G	A	.	.	MAF_INRAE=5.263;MAF_USDA=22.941
NC_035087.1	24777089	.	C	T	.	.	MAF_USDA=1.639
NC_035087.1	24777108	.	C	T	.	.	MAF_USDA=35.417
NC_035087.1	24777110	.	T	G	.	.	MAF_USDA=35.417
NC_035087.1	24777111	.	C	T	.	.	MAF_USDA=35.417
NC_035087.1	24777114	.	A	G	.	.	MAF_USDA=21.765
NC_035087.1	24777157	.	C	T	.	.	MAF_USDA=4.167
NC_035087.1	24777208	.	C	T	.	.	MAF_INRAE=5.063;MAF_USDA=6.557
NC_035087.1	24777270	.	A	G	.	.	MAF_INRAE=10.127;MAF_USDA=9.412
NC_035087.1	24777367	.	T	C	.	.	MAF_INRAE=26.582;MAF_USDA=24.118
NC_035087.1	24777380	.	G	A	.	.	MAF_INRAE=3.797;MAF_USDA=9.412
NC_035087.1	24777483	.	A	G	.	.	MAF_INRAE=5.063
NC_035087.1	24777552	.	T	G	.	.	MAF_USDA=4.918
NC_035087.1	24777571	.	C	T	.	.	MAF_USDA=1.639
NC_035087.1	24777609	.	G	C	.	.	MAF_INRAE=5.063;MAF_USDA=7.377
NC_035087.1	24777620	.	T	A	.	.	MAF_INRAE=5.263
NC_035087.1	24777650	.	G	A	.	.	MAF_USDA=4.098
NC_035087.1	24777744	.	C	T	.	.	MAF_INRAE=4.167;MAF_USDA=5.882
NC_035087.1	24777954	.	G	A	.	.	MAF_INRAE=15.833
NC_035087.1	24777987	.	C	G	.	.	MAF_USDA=31.176
NC_035087.1	24777999	.	A	C	.	.	MAF_INRAE=10.526;MAF_USDA=7.059
NC_035087.1	24778030	.	G	A	.	.	MAF_INRAE=5.696
NC_035087.1	24778035	.	A	G	.	.	MAF_USDA=24.699
NC_035087.1	24778055	.	C	T	.	.	MAF_USDA=3.333
NC_035087.1	24778059	.	A	T	.	.	MAF_INRAE=5.263;MAF_USDA=4.762
NC_035087.1	24778108	.	A	G	.	.	MAF_USDA=14.583
NC_035087.1	24778659	.	A	C	.	.	MAF_USDA=33.333
NC_035087.1	24778662	.	G	A	.	.	MAF_USDA=10.417
NC_035087.1	24778674	.	A	C	.	.	MAF_USDA=3.448
NC_035087.1	24778692	.	A	G	.	.	MAF_USDA=14.458
NC_035087.1	24778768	.	A	G	.	.	MAF_INRAE=33.333;MAF_USDA=26.19
NC_035087.1	24778880	.	C	T	.	.	MAF_USDA=3.279
NC_035087.1	24778957	.	C	T	.	.	MAF_INRAE=5.063;MAF_USDA=4.098
NC_035087.1	24778990	.	T	C	.	.	MAF_INRAE=5.063;MAF_USDA=7.377
NC_035087.1	24779003	.	G	A	.	.	MAF_USDA=2.083
NC_035087.1	24779139	.	C	A	.	.	MAF_INRAE=10.833;MAF_USDA=1.19
NC_035087.1	24779180	.	G	C	.	.	MAF_USDA=3.333
NC_035087.1	24779219	.	G	T	.	.	MAF_INRAE=9.494;MAF_USDA=14.286
NC_035087.1	24779298	.	C	A	.	.	MAF_USDA=4.762
NC_035087.1	24779315	.	C	A	.	.	MAF_USDA=1.639
NC_035087.1	24779318	.	A	T	.	.	MAF_INRAE=6.329;MAF_USDA=12.5
NC_035087.1	24779468	.	C	A	.	.	MAF_INRAE=20.833;MAF_USDA=12.941
NC_035087.1	24779515	.	A	C	.	.	MAF_USDA=1.639
NC_035087.1	24779558	.	A	T	.	.	MAF_USDA=4.706
NC_035087.1	24779565	.	T	A	.	.	MAF_INRAE=10.833;MAF_USDA=2.083
NC_035087.1	24779619	.	C	G	.	.	MAF_INRAE=6.329;MAF_USDA=8.235
NC_035087.1	24779634	.	C	T	.	.	MAF_USDA=4.918
NC_035087.1	24779743	.	G	T	.	.	MAF_INRAE=7.595;MAF_USDA=25.294
NC_035087.1	24779753	.	A	G	.	.	MAF_INRAE=10.833;MAF_USDA=3.529
NC_035087.1	24779757	.	G	T	.	.	MAF_INRAE=7.595;MAF_USDA=20.0
NC_035087.1	24779786	.	T	G	.	.	MAF_INRAE=11.667;MAF_USDA=12.941
NC_035087.1	24779816	.	G	T	.	.	MAF_USDA=2.459
NC_035087.1	24779868	.	G	A	.	.	MAF_USDA=1.639
NC_035087.1	24779996	.	A	C	.	.	MAF_USDA=4.918
NC_035087.1	24780011	.	T	G	.	.	MAF_INRAE=11.667;MAF_USDA=7.647
NC_035087.1	24780018	.	T	G	.	.	MAF_INRAE=7.595;MAF_USDA=21.176
NC_035087.1	24780211	.	T	A	.	.	MAF_USDA=8.197
NC_035087.1	24780298	.	G	T	.	.	MAF_USDA=4.918
NC_035087.1	24780316	.	A	G	.	.	MAF_USDA=4.918
NC_035087.1	24780350	.	A	C	.	.	MAF_USDA=4.918
NC_035087.1	24780363	.	G	T	.	.	MAF_INRAE=11.667;MAF_USDA=8.333
NC_035087.1	24780385	.	A	G	.	.	MAF_USDA=4.918
NC_035087.1	24780386	.	C	A	.	.	MAF_INRAE=5.0
NC_035087.1	24780396	.	A	G	.	.	MAF_USDA=4.918
NC_035087.1	24780426	.	T	A	.	.	MAF_INRAE=17.722;MAF_USDA=7.647
NC_035087.1	24780442	.	C	T	.	.	MAF_INRAE=5.263;MAF_USDA=4.706
NC_035087.1	24780503	.	G	T	.	.	MAF_USDA=2.5
NC_035087.1	24780553	.	G	A	.	.	MAF_USDA=3.529
NC_035087.1	24780639	.	G	C	.	.	MAF_USDA=2.941
NC_035087.1	24780688	.	C	T	.	.	MAF_INRAE=10.0;MAF_USDA=1.176
NC_035087.1	24780706	.	C	T	.	.	MAF_USDA=4.167
NC_035087.1	24780869	.	C	G	.	.	MAF_INRAE=16.456;MAF_USDA=28.235
NC_035087.1	24780905	.	T	A	.	.	MAF_INRAE=7.595;MAF_USDA=14.706
NC_035087.1	24780925	.	T	G	.	.	MAF_INRAE=16.456;MAF_USDA=22.353
NC_035087.1	24780952	.	C	T	.	.	MAF_USDA=4.167
NC_035087.1	24781082	.	T	C	.	.	MAF_INRAE=16.456;MAF_USDA=31.765
NC_035087.1	24781162	.	T	C	.	.	MAF_INRAE=26.667;MAF_USDA=5.294
NC_035087.1	24781228	.	C	T	.	.	MAF_USDA=4.918
NC_035087.1	24781265	.	G	A	.	.	MAF_USDA=1.639
NC_035087.1	24781421	.	G	C	.	.	MAF_INRAE=27.848;MAF_USDA=13.115
NC_035087.1	24781472	.	C	A	.	.	MAF_INRAE=26.667;MAF_USDA=37.059
NC_035087.1	24781552	.	T	C	.	.	MAF_USDA=1.639
NC_035087.1	24781554	.	C	T	.	.	MAF_INRAE=9.494
NC_035087.1	24781744	.	A	G	.	.	MAF_USDA=1.765
NC_035087.1	24781819	.	T	A	.	.	MAF_USDA=7.059
NC_035087.1	24781826	.	G	T	.	.	MAF_USDA=2.459
NC_035087.1	24781999	.	C	T	.	.	MAF_USDA=4.167
NC_035087.1	24782066	.	C	G	.	.	MAF_USDA=3.279
NC_035087.1	24782108	.	A	G	.	.	MAF_USDA=2.941
NC_035087.1	24782175	.	G	T	.	.	MAF_INRAE=7.595;MAF_USDA=16.471
NC_035087.1	24782195	.	C	T	.	.	MAF_USDA=1.639
NC_035087.1	24782276	.	T	A	.	.	MAF_INRAE=5.833
NC_035087.1	24782281	.	T	G	.	.	MAF_INRAE=5.833
NC_035087.1	24782285	.	T	C	.	.	MAF_USDA=7.647
NC_035087.1	24782400	.	G	A	.	.	MAF_INRAE=26.316;MAF_USDA=22.917
NC_035087.1	24782424	.	C	T	.	.	MAF_USDA=1.639
NC_035087.1	24782453	.	C	A	.	.	MAF_USDA=1.639
NC_035087.1	24782493	.	C	A	.	.	MAF_USDA=4.098
NC_035087.1	24782505	.	T	C	.	.	MAF_INRAE=7.595;MAF_USDA=28.824
NC_035087.1	24782614	.	A	G	.	.	MAF_INRAE=35.443;MAF_USDA=38.235
NC_035087.1	24782646	.	G	T	.	.	MAF_INRAE=7.595;MAF_USDA=21.176
NC_035087.1	24782659	.	T	A	.	.	MAF_INRAE=7.595;MAF_USDA=21.176
NC_035087.1	24782662	.	C	T	.	.	MAF_USDA=3.279
NC_035087.1	24782672	.	C	G	.	.	MAF_INRAE=7.595;MAF_USDA=22.917
NC_035087.1	24782743	.	A	T	.	.	MAF_USDA=1.639
NC_035087.1	24782862	.	G	T	.	.	MAF_INRAE=7.595;MAF_USDA=44.118
NC_035087.1	24782910	.	G	T	.	.	MAF_USDA=4.167
NC_035087.1	24783008	.	T	C	.	.	MAF_INRAE=10.127
NC_035087.1	24783153	.	T	A	.	.	MAF_USDA=25.294
NC_035087.1	24783183	.	T	G	.	.	MAF_INRAE=7.595;MAF_USDA=45.882
NC_035087.1	24783187	.	G	T	.	.	MAF_INRAE=20.833;MAF_USDA=7.059
NC_035087.1	24783232	.	T	A	.	.	MAF_INRAE=10.127
NC_035087.1	24783301	.	C	T	.	.	MAF_INRAE=7.595
NC_035087.1	24783309	.	C	T	.	.	MAF_USDA=4.118
NC_035087.1	24783374	.	G	A	.	.	MAF_INRAE=6.329;MAF_USDA=12.5
NC_035087.1	24783456	.	G	A	.	.	MAF_INRAE=10.526
NC_035087.1	24783585	.	G	A	.	.	MAF_USDA=1.639
NC_035087.1	24783608	.	G	T	.	.	MAF_INRAE=4.43
NC_035087.1	24783639	.	C	T	.	.	MAF_USDA=4.167
NC_035087.1	24784434	.	A	G	.	.	MAF_USDA=1.695
NC_035087.1	24784442	.	C	A	.	.	MAF_USDA=4.167
NC_035087.1	24784698	.	T	G	.	.	MAF_USDA=1.639
NC_035087.1	24784721	.	C	A	.	.	MAF_USDA=2.083
NC_035087.1	24784778	.	C	T	.	.	MAF_INRAE=11.667;MAF_USDA=13.529
NC_035087.1	24784794	.	G	T	.	.	MAF_USDA=2.353
NC_035087.1	24784961	.	A	T	.	.	MAF_INRAE=11.667;MAF_USDA=14.118
NC_035087.1	24784993	.	C	T	.	.	MAF_INRAE=35.443;MAF_USDA=40.0
NC_035087.1	24785004	.	T	C	.	.	MAF_INRAE=7.595;MAF_USDA=19.412
NC_035087.1	24785052	.	A	G	.	.	MAF_USDA=3.279
NC_035087.1	24785073	.	T	A	.	.	MAF_USDA=2.459
NC_035087.1	24785078	.	C	T	.	.	MAF_INRAE=5.263;MAF_USDA=4.706
NC_035087.1	24785116	.	A	G	.	.	MAF_USDA=9.836
NC_035087.1	24785165	.	C	T	.	.	MAF_INRAE=15.823;MAF_USDA=47.647
NC_035087.1	24785189	.	G	T	.	.	MAF_USDA=20.0
NC_035087.1	24785193	.	A	T	.	.	MAF_INRAE=10.833;MAF_USDA=7.647
NC_035087.1	24785269	.	A	G	.	.	MAF_USDA=4.918
NC_035087.1	24785271	.	A	G	.	.	MAF_INRAE=10.833;MAF_USDA=7.647
NC_035087.1	24785292	.	A	G	.	.	MAF_USDA=3.279
NC_035087.1	24785325	.	C	G	.	.	MAF_USDA=1.639
NC_035087.1	24785347	.	G	A	.	.	MAF_USDA=1.639
NC_035087.1	24785365	.	G	A	.	.	MAF_INRAE=45.57;MAF_USDA=20.588
NC_035087.1	24785367	.	T	G	.	.	MAF_INRAE=9.494
NC_035087.1	24785482	.	A	G	.	.	MAF_USDA=39.412
NC_035087.1	24785569	.	A	G	.	.	MAF_INRAE=26.582;MAF_USDA=9.412
NC_035087.1	24785691	.	A	T	.	.	MAF_USDA=6.522
NC_035087.1	24785721	.	T	C	.	.	MAF_USDA=4.237
NC_035087.1	24785724	.	C	T	.	.	MAF_USDA=1.667
NC_035087.1	24785816	.	G	A	.	.	MAF_USDA=13.636
NC_035087.1	24785930	.	A	C	.	.	MAF_USDA=7.317
NC_035087.1	24785973	.	C	T	.	.	MAF_USDA=13.253
NC_035087.1	24786068	.	T	A	.	.	MAF_USDA=36.905
NC_035087.1	24786070	.	T	C	.	.	MAF_USDA=13.095
NC_035087.1	24786093	.	A	G	.	.	MAF_USDA=11.017
NC_035087.1	24786119	.	A	C	.	.	MAF_USDA=1.829
NC_035087.1	24786175	.	A	C	.	.	MAF_USDA=4.237
NC_035087.1	24786176	.	G	A	.	.	MAF_USDA=10.417
NC_035087.1	24786254	.	C	T	.	.	MAF_USDA=5.488
NC_035087.1	24786260	.	G	A	.	.	MAF_USDA=1.724
NC_035087.1	24786462	.	C	A	.	.	MAF_USDA=1.667
NC_035087.1	24786515	.	A	C	.	.	MAF_USDA=16.265
NC_035087.1	24786524	.	A	T	.	.	MAF_USDA=13.855
NC_035087.1	24786588	.	A	T	.	.	MAF_USDA=3.448
NC_035087.1	24786626	.	T	G	.	.	MAF_USDA=6.522
NC_035087.1	24786694	.	T	A	.	.	MAF_USDA=6.522
NC_035087.1	24786712	.	G	A	.	.	MAF_USDA=4.348
NC_035087.1	24786909	.	A	G	.	.	MAF_USDA=47.826
NC_035087.1	24786967	.	A	G	.	.	MAF_USDA=47.826
NC_035087.1	24787007	.	G	T	.	.	MAF_USDA=1.667
NC_035087.1	24787044	.	C	A	.	.	MAF_USDA=9.322
NC_035087.1	24787093	.	T	A	.	.	MAF_USDA=47.826
NC_035087.1	24787097	.	A	C	.	.	MAF_USDA=36.957
NC_035087.1	24788878	.	A	T	.	.	MAF_USDA=6.522
NC_035087.1	24788879	.	T	A	.	.	MAF_USDA=6.522
NC_035087.1	24788940	.	C	T	.	.	MAF_USDA=15.217
NC_035087.1	24789145	.	C	T	.	.	MAF_USDA=2.459
NC_035087.1	24789157	.	C	T	.	.	MAF_USDA=1.639
NC_035087.1	24789196	.	G	T	.	.	MAF_USDA=11.475
NC_035087.1	24789202	.	G	A	.	.	MAF_USDA=4.918
NC_035087.1	24789222	.	C	T	.	.	MAF_USDA=6.471
NC_035087.1	24789232	.	G	A	.	.	MAF_USDA=1.639
NC_035087.1	24789352	.	G	A	.	.	MAF_USDA=1.639
NC_035087.1	24789394	.	C	A	.	.	MAF_USDA=4.167
NC_035087.1	24789445	.	G	A	.	.	MAF_INRAE=5.263;MAF_USDA=4.706
NC_035087.1	24789488	.	C	A	.	.	MAF_USDA=2.459
NC_035087.1	24789787	.	C	A	.	.	MAF_INRAE=27.215;MAF_USDA=12.353
NC_035087.1	24789792	.	G	A	.	.	MAF_INRAE=18.354;MAF_USDA=7.059
NC_035087.1	24790049	.	C	A	.	.	MAF_INRAE=10.833;MAF_USDA=2.083
NC_035087.1	24790337	.	A	C	.	.	MAF_USDA=2.083
NC_035087.1	24790459	.	T	G	.	.	MAF_INRAE=12.5;MAF_USDA=6.471
NC_035087.1	24790527	.	A	G	.	.	MAF_USDA=1.639
NC_035087.1	24790566	.	G	A	.	.	MAF_USDA=4.706
NC_035087.1	24790574	.	G	A	.	.	MAF_USDA=6.471
NC_035087.1	24790619	.	A	G	.	.	MAF_INRAE=18.354;MAF_USDA=5.882
NC_035087.1	24790687	.	C	T	.	.	MAF_USDA=1.639
NC_035087.1	24790719	.	C	T	.	.	MAF_INRAE=10.526
NC_035087.1	24790740	.	C	A	.	.	MAF_INRAE=16.667
NC_035087.1	24790775	.	C	G	.	.	MAF_USDA=5.294
NC_035087.1	24790815	.	T	G	.	.	MAF_USDA=3.279
NC_035087.1	24790816	.	A	T	.	.	MAF_USDA=3.279
NC_035087.1	24790853	.	A	G	.	.	MAF_USDA=5.882
NC_035087.1	24790880	.	G	T	.	.	MAF_INRAE=12.5;MAF_USDA=6.471
NC_035087.1	24790925	.	C	T	.	.	MAF_INRAE=5.263;MAF_USDA=4.167
NC_035087.1	24790985	.	G	A	.	.	MAF_USDA=6.471
NC_035087.1	24791050	.	A	C	.	.	MAF_USDA=2.459
NC_035087.1	24791051	.	A	G	.	.	MAF_USDA=2.459
NC_035087.1	24791086	.	T	G	.	.	MAF_USDA=2.459
NC_035087.1	24791108	.	G	A	.	.	MAF_INRAE=34.177;MAF_USDA=31.765
NC_035087.1	24791208	.	G	A	.	.	MAF_INRAE=44.304;MAF_USDA=25.294
NC_035087.1	24791337	.	G	A	.	.	MAF_USDA=10.588
NC_035087.1	24791349	.	G	A	.	.	MAF_USDA=11.176
NC_035087.1	24791390	.	C	G	.	.	MAF_USDA=8.333
NC_035087.1	24791397	.	C	T	.	.	MAF_INRAE=16.667;MAF_USDA=9.016
NC_035087.1	24791410	.	C	T	.	.	MAF_INRAE=9.494
NC_035087.1	24791416	.	C	A	.	.	MAF_INRAE=26.667;MAF_USDA=5.294
NC_035087.1	24791462	.	A	T	.	.	MAF_USDA=1.639
NC_035087.1	24791465	.	C	T	.	.	MAF_INRAE=12.5;MAF_USDA=41.176
NC_035087.1	24791469	.	G	A	.	.	MAF_USDA=1.639
NC_035087.1	24791475	.	G	T	.	.	MAF_INRAE=12.5;MAF_USDA=50.0
NC_035087.1	24791646	.	G	A	.	.	MAF_INRAE=10.526;MAF_USDA=7.647
NC_035087.1	24791685	.	C	G	.	.	MAF_INRAE=21.053;MAF_USDA=12.5
NC_035087.1	24791688	.	C	A	.	.	MAF_INRAE=36.842;MAF_USDA=9.412
NC_035087.1	24791696	.	C	A	.	.	MAF_USDA=22.941
NC_035087.1	24791745	.	T	G	.	.	MAF_USDA=12.5
NC_035087.1	24791797	.	C	T	.	.	MAF_USDA=21.176
NC_035087.1	24791815	.	A	G	.	.	MAF_USDA=23.529
NC_035087.1	24791832	.	T	A	.	.	MAF_USDA=4.918
NC_035087.1	24792019	.	G	T	.	.	MAF_INRAE=26.316;MAF_USDA=46.471
NC_035087.1	24792030	.	G	A	.	.	MAF_INRAE=15.789;MAF_USDA=49.412
NC_035087.1	24792051	.	A	T	.	.	MAF_USDA=45.833
NC_035087.1	24792082	.	G	C	.	.	MAF_INRAE=15.789;MAF_USDA=26.471
NC_035087.1	24792149	.	T	A	.	.	MAF_INRAE=36.076;MAF_USDA=26.471
NC_035087.1	24792185	.	C	T	.	.	MAF_INRAE=8.228;MAF_USDA=48.824
NC_035087.1	24792222	.	A	T	.	.	MAF_USDA=3.279
NC_035087.1	24792550	.	A	T	.	.	MAF_USDA=5.738
NC_035087.1	24792589	.	A	G	.	.	MAF_USDA=11.765
NC_035087.1	24792625	.	T	G	.	.	MAF_USDA=5.882
NC_035087.1	24792908	.	A	G	.	.	MAF_INRAE=5.063
NC_035087.1	24792914	.	G	A	.	.	MAF_USDA=4.118
NC_035087.1	24792939	.	T	C	.	.	MAF_USDA=5.294
NC_035087.1	24793018	.	A	G	.	.	MAF_USDA=4.706
NC_035087.1	24793060	.	T	C	.	.	MAF_INRAE=36.076;MAF_USDA=25.0
NC_035087.1	24793061	.	G	A	.	.	MAF_USDA=4.167
NC_035087.1	24793124	.	G	T	.	.	MAF_INRAE=36.076;MAF_USDA=14.706
NC_035087.1	24793212	.	C	G	.	.	MAF_USDA=19.672
NC_035087.1	24793241	.	A	C	.	.	MAF_INRAE=11.667
NC_035087.1	24793278	.	T	A	.	.	MAF_INRAE=9.494
NC_035087.1	24793351	.	G	A	.	.	MAF_INRAE=10.833;MAF_USDA=2.083
NC_035087.1	24793363	.	T	A	.	.	MAF_USDA=1.667
NC_035087.1	24793403	.	C	A	.	.	MAF_USDA=3.571
NC_035087.1	24793635	.	A	T	.	.	MAF_USDA=2.941
NC_035087.1	24793811	.	G	A	.	.	MAF_USDA=2.941
NC_035087.1	24793826	.	G	A	.	.	MAF_INRAE=10.833;MAF_USDA=2.083
NC_035087.1	24793907	.	G	C	.	.	MAF_USDA=1.639
NC_035087.1	24793932	.	A	G	.	.	MAF_INRAE=31.646;MAF_USDA=14.583
NC_035087.1	24793962	.	G	T	.	.	MAF_INRAE=30.38;MAF_USDA=20.588
NC_035087.1	24793997	.	A	G	.	.	MAF_INRAE=20.886;MAF_USDA=8.235
NC_035087.1	24794126	.	C	A	.	.	MAF_INRAE=8.861
NC_035087.1	24794128	.	C	T	.	.	MAF_USDA=1.639
NC_035087.1	24794144	.	T	A	.	.	MAF_USDA=3.279
NC_035087.1	24794267	.	G	A	.	.	MAF_USDA=3.279
NC_035087.1	24794268	.	T	C	.	.	MAF_INRAE=10.833;MAF_USDA=2.083
NC_035087.1	24794290	.	T	A	.	.	MAF_INRAE=15.0
NC_035087.1	24794408	.	G	A	.	.	MAF_USDA=1.639
NC_035087.1	24794420	.	C	T	.	.	MAF_INRAE=43.671;MAF_USDA=49.412
NC_035087.1	24794496	.	C	T	.	.	MAF_INRAE=15.0
NC_035087.1	24794497	.	C	A	.	.	MAF_USDA=2.459
NC_035087.1	24794498	.	A	G	.	.	MAF_USDA=2.459
NC_035087.1	24794588	.	C	A	.	.	MAF_USDA=4.706
NC_035087.1	24794609	.	G	A	.	.	MAF_USDA=4.918
NC_035087.1	24794722	.	A	C	.	.	MAF_INRAE=5.833;MAF_USDA=12.941
NC_035087.1	24794767	.	G	T	.	.	MAF_INRAE=13.924;MAF_USDA=12.5
NC_035087.1	24794854	.	T	C	.	.	MAF_INRAE=10.127;MAF_USDA=10.0
NC_035087.1	24794899	.	A	G	.	.	MAF_INRAE=8.228;MAF_USDA=10.588
NC_035087.1	24794920	.	A	C	.	.	MAF_USDA=3.279
NC_035087.1	24794988	.	C	G	.	.	MAF_INRAE=5.063;MAF_USDA=10.656
NC_035087.1	24795015	.	C	A	.	.	MAF_INRAE=10.127;MAF_USDA=11.176
NC_035087.1	24795028	.	C	T	.	.	MAF_INRAE=26.582;MAF_USDA=5.882
NC_035087.1	24795070	.	T	C	.	.	MAF_INRAE=33.544;MAF_USDA=26.471
NC_035087.1	24795096	.	C	A	.	.	MAF_INRAE=15.19;MAF_USDA=19.412
NC_035087.1	24795098	.	C	T	.	.	MAF_INRAE=15.0;MAF_USDA=20.0
NC_035087.1	24795122	.	G	A	.	.	MAF_INRAE=38.608;MAF_USDA=40.588
NC_035087.1	24795257	.	T	C	.	.	MAF_INRAE=22.152;MAF_USDA=9.412
NC_035087.1	24795259	.	C	T	.	.	MAF_USDA=4.167
NC_035087.1	24795261	.	T	C	.	.	MAF_USDA=26.471
NC_035087.1	24795288	.	C	A	.	.	MAF_USDA=3.279
NC_035087.1	24795291	.	A	G	.	.	MAF_USDA=5.738
NC_035087.1	24795323	.	G	A	.	.	MAF_USDA=1.639
NC_035087.1	24795409	.	C	T	.	.	MAF_USDA=4.918
NC_035087.1	24795477	.	C	T	.	.	MAF_INRAE=9.167;MAF_USDA=29.167
NC_035087.1	24795522	.	G	T	.	.	MAF_USDA=4.918
NC_035087.1	24795532	.	T	A	.	.	MAF_INRAE=5.063;MAF_USDA=13.529
NC_035087.1	24795596	.	C	T	.	.	MAF_INRAE=4.43;MAF_USDA=7.059
NC_035087.1	24795600	.	C	T	.	.	MAF_USDA=2.083
NC_035087.1	24795601	.	C	G	.	.	MAF_USDA=2.083
NC_035087.1	24795605	.	T	C	.	.	MAF_INRAE=13.924;MAF_USDA=35.882
NC_035087.1	24795628	.	A	T	.	.	MAF_INRAE=8.861;MAF_USDA=8.824
NC_035087.1	24795649	.	G	A	.	.	MAF_USDA=4.118
NC_035087.1	24795689	.	T	A	.	.	MAF_INRAE=8.333
NC_035087.1	24795859	.	G	T	.	.	MAF_INRAE=5.263;MAF_USDA=10.0
NC_035087.1	24795889	.	A	G	.	.	MAF_INRAE=27.215;MAF_USDA=25.294
NC_035087.1	24795909	.	G	A	.	.	MAF_INRAE=42.405;MAF_USDA=40.588
NC_035087.1	24795913	.	G	A	.	.	MAF_USDA=1.639
NC_035087.1	24795946	.	G	C	.	.	MAF_USDA=2.083
NC_035087.1	24795949	.	T	C	.	.	MAF_USDA=1.639
NC_035087.1	24796023	.	C	T	.	.	MAF_USDA=19.672
NC_035087.1	24796076	.	G	A	.	.	MAF_INRAE=26.582;MAF_USDA=5.294
NC_035087.1	24796105	.	G	T	.	.	MAF_USDA=16.393
NC_035087.1	24796199	.	C	T	.	.	MAF_INRAE=41.772;MAF_USDA=40.588
NC_035087.1	24796384	.	C	A	.	.	MAF_USDA=5.738
NC_035087.1	24796539	.	G	T	.	.	MAF_INRAE=8.228;MAF_USDA=7.647
NC_035087.1	24796568	.	A	C	.	.	MAF_USDA=2.459
NC_035087.1	24796608	.	C	T	.	.	MAF_USDA=1.639
NC_035087.1	24796609	.	G	A	.	.	MAF_USDA=6.471
NC_035087.1	24796711	.	A	G	.	.	MAF_USDA=1.639
NC_035087.1	24796720	.	A	T	.	.	MAF_USDA=1.639
NC_035087.1	24796751	.	C	G	.	.	MAF_INRAE=13.291;MAF_USDA=4.706
NC_035087.1	24797097	.	G	T	.	.	MAF_USDA=43.75
NC_035087.1	24797105	.	T	A	.	.	MAF_USDA=36.31
NC_035087.1	24797160	.	A	G	.	.	MAF_INRAE=33.544;MAF_USDA=44.643
NC_035087.1	24797194	.	G	T	.	.	MAF_USDA=9.016
NC_035087.1	24797198	.	T	C	.	.	MAF_USDA=2.083
NC_035087.1	24797199	.	C	G	.	.	MAF_INRAE=31.013;MAF_USDA=44.706
NC_035087.1	24797235	.	A	C	.	.	MAF_INRAE=31.013;MAF_USDA=44.706
NC_035087.1	24797278	.	C	A	.	.	MAF_USDA=1.639
NC_035087.1	24797404	.	C	T	.	.	MAF_INRAE=13.291;MAF_USDA=8.824
NC_035087.1	24797419	.	C	T	.	.	MAF_USDA=1.639
NC_035087.1	24797423	.	C	A	.	.	MAF_USDA=10.588
NC_035087.1	24797492	.	A	G	.	.	MAF_INRAE=31.013;MAF_USDA=44.118
NC_035087.1	24797498	.	G	A	.	.	MAF_INRAE=8.861;MAF_USDA=20.588
NC_035087.1	24797525	.	A	C	.	.	MAF_INRAE=22.152;MAF_USDA=18.235
NC_035087.1	24797545	.	A	C	.	.	MAF_INRAE=31.013;MAF_USDA=44.706
NC_035087.1	24797563	.	G	A	.	.	MAF_USDA=1.639
NC_035087.1	24797578	.	A	C	.	.	MAF_USDA=1.639
NC_035087.1	24797627	.	A	G	.	.	MAF_INRAE=25.949;MAF_USDA=16.471
NC_035087.1	24797639	.	G	T	.	.	MAF_INRAE=31.013;MAF_USDA=45.882
NC_035087.1	24797642	.	G	A	.	.	MAF_INRAE=29.167;MAF_USDA=45.882
NC_035087.1	24797668	.	A	T	.	.	MAF_INRAE=13.291;MAF_USDA=4.706
NC_035087.1	24797769	.	C	T	.	.	MAF_USDA=14.583
NC_035087.1	24797803	.	G	T	.	.	MAF_INRAE=5.0;MAF_USDA=11.176
NC_035087.1	24797812	.	C	G	.	.	MAF_INRAE=13.291;MAF_USDA=4.706
NC_035087.1	24797876	.	G	T	.	.	MAF_INRAE=8.861;MAF_USDA=8.235
NC_035087.1	24797885	.	C	T	.	.	MAF_USDA=1.639
NC_035087.1	24797943	.	G	T	.	.	MAF_USDA=5.357
NC_035087.1	24797954	.	A	G	.	.	MAF_INRAE=6.329;MAF_USDA=5.294
NC_035087.1	24797961	.	A	T	.	.	MAF_INRAE=6.329;MAF_USDA=5.294
NC_035087.1	24797966	.	C	T	.	.	MAF_INRAE=6.329;MAF_USDA=5.882
NC_035087.1	24798036	.	C	T	.	.	MAF_USDA=49.412
NC_035087.1	24798134	.	G	A	.	.	MAF_USDA=33.333
NC_035087.1	24798232	.	T	G	.	.	MAF_USDA=33.333
NC_035087.1	24798384	.	G	A	.	.	MAF_INRAE=26.582;MAF_USDA=5.294
NC_035087.1	24798387	.	G	T	.	.	MAF_INRAE=23.333;MAF_USDA=5.882
NC_035087.1	24798447	.	G	T	.	.	MAF_INRAE=46.667
NC_035087.1	24798448	.	A	T	.	.	MAF_INRAE=13.291;MAF_USDA=4.706
NC_035087.1	24798463	.	C	A	.	.	MAF_INRAE=8.861;MAF_USDA=7.647
NC_035087.1	24798474	.	C	T	.	.	MAF_INRAE=25.949;MAF_USDA=2.083
NC_035087.1	24798624	.	A	T	.	.	MAF_USDA=1.639
NC_035087.1	24798678	.	T	A	.	.	MAF_INRAE=26.582;MAF_USDA=5.294
NC_035087.1	24798728	.	C	A	.	.	MAF_USDA=16.393
NC_035087.1	24798775	.	C	G	.	.	MAF_INRAE=10.526;MAF_USDA=4.706
NC_035087.1	24798831	.	T	A	.	.	MAF_INRAE=15.0
NC_035087.1	24798832	.	A	G	.	.	MAF_INRAE=26.582;MAF_USDA=5.294
NC_035087.1	24798957	.	C	A	.	.	MAF_INRAE=43.038;MAF_USDA=42.941
NC_035087.1	24798959	.	T	A	.	.	MAF_USDA=2.459
NC_035087.1	24799031	.	A	C	.	.	MAF_INRAE=5.263;MAF_USDA=12.941
NC_035087.1	24799184	.	C	T	.	.	MAF_USDA=1.639
NC_035087.1	24799422	.	T	A	.	.	MAF_USDA=2.083
NC_035087.1	24799523	.	G	C	.	.	MAF_USDA=1.639
NC_035087.1	24799525	.	C	T	.	.	MAF_INRAE=8.861;MAF_USDA=7.647
NC_035087.1	24799598	.	G	A	.	.	MAF_INRAE=10.526
NC_035087.1	24799614	.	T	C	.	.	MAF_USDA=4.098
NC_035087.1	24799678	.	G	A	.	.	MAF_INRAE=5.263;MAF_USDA=12.941
NC_035087.1	24799902	.	A	G	.	.	MAF_INRAE=22.785;MAF_USDA=40.0
NC_035087.1	24799952	.	T	G	.	.	MAF_INRAE=26.582;MAF_USDA=6.557
NC_035087.1	24800045	.	T	G	.	.	MAF_INRAE=15.0
NC_035087.1	24800062	.	C	T	.	.	MAF_USDA=4.167
NC_035087.1	24800105	.	T	G	.	.	MAF_INRAE=44.304;MAF_USDA=47.059
NC_035087.1	24800168	.	G	T	.	.	MAF_USDA=2.083
NC_035087.1	24800187	.	A	C	.	.	MAF_USDA=1.639
NC_035087.1	24800236	.	G	A	.	.	MAF_INRAE=44.304;MAF_USDA=33.529
NC_035087.1	24800239	.	T	G	.	.	MAF_USDA=3.279
NC_035087.1	24800240	.	T	G	.	.	MAF_INRAE=46.667;MAF_USDA=34.118
NC_035087.1	24800273	.	A	G	.	.	MAF_INRAE=15.0;MAF_USDA=1.639
NC_035087.1	24800304	.	A	G	.	.	MAF_INRAE=39.873;MAF_USDA=35.882
NC_035087.1	24800315	.	A	G	.	.	MAF_USDA=4.118
NC_035087.1	24800339	.	A	G	.	.	MAF_INRAE=39.241;MAF_USDA=37.059
NC_035087.1	24800347	.	G	A	.	.	MAF_USDA=1.639
NC_035087.1	24800366	.	A	T	.	.	MAF_INRAE=45.57;MAF_USDA=35.294
NC_035087.1	24800579	.	A	G	.	.	MAF_INRAE=19.62;MAF_USDA=31.176
NC_035087.1	24800707	.	C	T	.	.	MAF_INRAE=19.62;MAF_USDA=30.588
NC_035087.1	24800727	.	G	T	.	.	MAF_INRAE=14.167;MAF_USDA=30.588
NC_035087.1	24800866	.	T	G	.	.	MAF_INRAE=42.405;MAF_USDA=7.059
NC_035087.1	24800878	.	G	A	.	.	MAF_INRAE=5.263;MAF_USDA=4.706
NC_035087.1	24800898	.	G	A	.	.	MAF_INRAE=19.62;MAF_USDA=30.0
NC_035087.1	24800939	.	A	G	.	.	MAF_INRAE=19.62;MAF_USDA=11.765
NC_035087.1	24800944	.	G	T	.	.	MAF_INRAE=42.405;MAF_USDA=7.059
NC_035087.1	24800947	.	C	T	.	.	MAF_USDA=6.557
NC_035087.1	24800958	.	G	A	.	.	MAF_INRAE=19.62;MAF_USDA=30.0
NC_035087.1	24800963	.	T	A	.	.	MAF_INRAE=19.62;MAF_USDA=30.588
NC_035087.1	24800987	.	A	G	.	.	MAF_INRAE=18.987;MAF_USDA=30.588
NC_035087.1	24800996	.	A	C	.	.	MAF_INRAE=20.253;MAF_USDA=37.647
NC_035087.1	24800999	.	T	C	.	.	MAF_INRAE=12.5;MAF_USDA=27.059
NC_035087.1	24801007	.	C	T	.	.	MAF_INRAE=18.987;MAF_USDA=24.706
NC_035087.1	24801013	.	C	T	.	.	MAF_INRAE=37.975;MAF_USDA=37.5
NC_035087.1	24801015	.	C	T	.	.	MAF_INRAE=45.0;MAF_USDA=39.583
NC_035087.1	24801024	.	C	T	.	.	MAF_INRAE=36.842;MAF_USDA=33.333
NC_035087.1	24801039	.	G	C	.	.	MAF_INRAE=17.722;MAF_USDA=33.333
NC_035087.1	24801071	.	A	T	.	.	MAF_INRAE=18.987;MAF_USDA=29.167
NC_035087.1	24801081	.	G	T	.	.	MAF_USDA=4.098
NC_035087.1	24801095	.	G	T	.	.	MAF_INRAE=18.987;MAF_USDA=33.333
NC_035087.1	24801134	.	C	A	.	.	MAF_INRAE=42.405;MAF_USDA=6.471
NC_035087.1	24801150	.	T	G	.	.	MAF_INRAE=15.823;MAF_USDA=1.176
NC_035087.1	24801155	.	C	T	.	.	MAF_INRAE=16.667
NC_035087.1	24801170	.	C	A	.	.	MAF_USDA=1.639
NC_035087.1	24801176	.	G	A	.	.	MAF_USDA=1.639
NC_035087.1	24801201	.	C	T	.	.	MAF_INRAE=18.987;MAF_USDA=34.706
NC_035087.1	24801230	.	T	G	.	.	MAF_INRAE=19.62;MAF_USDA=28.824
NC_035087.1	24801248	.	G	T	.	.	MAF_USDA=2.459
NC_035087.1	24801308	.	T	G	.	.	MAF_INRAE=24.167;MAF_USDA=22.941
NC_035087.1	24801338	.	G	C	.	.	MAF_INRAE=25.949;MAF_USDA=5.294
NC_035087.1	24801346	.	T	A	.	.	MAF_INRAE=20.253;MAF_USDA=34.706
NC_035087.1	24801381	.	A	C	.	.	MAF_INRAE=19.62;MAF_USDA=34.118
NC_035087.1	24801383	.	G	T	.	.	MAF_INRAE=14.167;MAF_USDA=34.118
NC_035087.1	24801469	.	T	A	.	.	MAF_INRAE=24.167;MAF_USDA=24.706
NC_035087.1	24801476	.	A	T	.	.	MAF_INRAE=5.263;MAF_USDA=4.706
NC_035087.1	24801525	.	G	T	.	.	MAF_INRAE=19.62;MAF_USDA=22.941
NC_035087.1	24801570	.	C	A	.	.	MAF_USDA=2.083
NC_035087.1	24801610	.	C	T	.	.	MAF_INRAE=19.62;MAF_USDA=29.412
NC_035087.1	24801611	.	C	A	.	.	MAF_USDA=5.294
NC_035087.1	24801615	.	T	C	.	.	MAF_INRAE=14.167;MAF_USDA=22.941
NC_035087.1	24801624	.	C	A	.	.	MAF_USDA=1.639
NC_035087.1	24801659	.	G	C	.	.	MAF_INRAE=15.823;MAF_USDA=1.765
NC_035087.1	24801779	.	G	A	.	.	MAF_INRAE=36.842;MAF_USDA=5.882
NC_035087.1	24801815	.	G	A	.	.	MAF_USDA=1.667
NC_035087.1	24801906	.	A	T	.	.	MAF_USDA=4.167
NC_035087.1	24801970	.	T	C	.	.	MAF_INRAE=3.333
NC_035087.1	24802328	.	A	G	.	.	MAF_INRAE=25.949;MAF_USDA=5.294
NC_035087.1	24802336	.	C	A	.	.	MAF_INRAE=25.949;MAF_USDA=5.294
NC_035087.1	24802478	.	A	T	.	.	MAF_USDA=2.459
NC_035087.1	24802545	.	T	A	.	.	MAF_INRAE=27.215;MAF_USDA=5.294
NC_035087.1	24802609	.	T	C	.	.	MAF_INRAE=19.62;MAF_USDA=41.765
NC_035087.1	24802651	.	T	G	.	.	MAF_USDA=1.639
NC_035087.1	24802654	.	G	A	.	.	MAF_INRAE=8.333
NC_035087.1	24802682	.	G	T	.	.	MAF_USDA=1.639
NC_035087.1	24802751	.	A	G	.	.	MAF_INRAE=38.608;MAF_USDA=31.176
NC_035087.1	24802791	.	T	A	.	.	MAF_INRAE=10.526
NC_035087.1	24802821	.	A	C	.	.	MAF_USDA=1.639
NC_035087.1	24802825	.	C	T	.	.	MAF_INRAE=26.582;MAF_USDA=19.412
NC_035087.1	24802841	.	T	C	.	.	MAF_USDA=4.118
NC_035087.1	24802860	.	A	C	.	.	MAF_INRAE=10.759;MAF_USDA=15.882
NC_035087.1	24802909	.	A	C	.	.	MAF_INRAE=5.0;MAF_USDA=8.824
NC_035087.1	24802918	.	C	G	.	.	MAF_USDA=2.083
NC_035087.1	24802968	.	A	G	.	.	MAF_INRAE=10.526
NC_035087.1	24803316	.	A	G	.	.	MAF_USDA=1.639
NC_035087.1	24803337	.	C	A	.	.	MAF_INRAE=8.861;MAF_USDA=5.294
NC_035087.1	24803370	.	T	A	.	.	MAF_INRAE=15.823;MAF_USDA=1.765
NC_035087.1	24803426	.	C	A	.	.	MAF_INRAE=10.526
NC_035087.1	24803432	.	G	T	.	.	MAF_USDA=6.25
NC_035087.1	24803442	.	A	T	.	.	MAF_INRAE=20.833;MAF_USDA=22.353
NC_035087.1	24803467	.	A	C	.	.	MAF_USDA=4.098
NC_035087.1	24803485	.	G	C	.	.	MAF_INRAE=8.861;MAF_USDA=12.353
NC_035087.1	24803623	.	G	T	.	.	MAF_INRAE=15.0
NC_035087.1	24803659	.	T	C	.	.	MAF_USDA=1.639
NC_035087.1	24803687	.	G	T	.	.	MAF_USDA=11.176
NC_035087.1	24803691	.	A	T	.	.	MAF_INRAE=5.833
NC_035087.1	24803696	.	G	T	.	.	MAF_INRAE=20.253;MAF_USDA=9.412
NC_035087.1	24803710	.	G	C	.	.	MAF_USDA=11.176
NC_035087.1	24803716	.	T	G	.	.	MAF_USDA=7.647
NC_035087.1	24803861	.	C	T	.	.	MAF_INRAE=8.861;MAF_USDA=15.294
NC_035087.1	24803876	.	C	T	.	.	MAF_INRAE=3.333;MAF_USDA=13.934
NC_035087.1	24803924	.	A	C	.	.	MAF_INRAE=29.114;MAF_USDA=15.294
NC_035087.1	24803967	.	A	C	.	.	MAF_INRAE=19.62;MAF_USDA=9.412
NC_035087.1	24803978	.	A	G	.	.	MAF_INRAE=8.861
NC_035087.1	24804010	.	T	A	.	.	MAF_USDA=21.311
NC_035087.1	24804034	.	C	A	.	.	MAF_USDA=1.639
NC_035087.1	24804067	.	C	A	.	.	MAF_INRAE=20.253;MAF_USDA=41.176
NC_035087.1	24804071	.	C	A	.	.	MAF_USDA=15.882
NC_035087.1	24804095	.	T	A	.	.	MAF_USDA=5.294
NC_035087.1	24804096	.	G	A	.	.	MAF_INRAE=8.861
NC_035087.1	24804132	.	C	T	.	.	MAF_INRAE=24.051;MAF_USDA=33.929
NC_035087.1	24804153	.	T	G	.	.	MAF_USDA=10.714
NC_035087.1	24804154	.	T	C	.	.	MAF_INRAE=10.526
NC_035087.1	24804194	.	G	C	.	.	MAF_INRAE=8.861
NC_035087.1	24804280	.	T	C	.	.	MAF_INRAE=3.333;MAF_USDA=13.115
NC_035087.1	24804373	.	C	A	.	.	MAF_USDA=1.639
NC_035087.1	24804374	.	C	G	.	.	MAF_USDA=1.639
NC_035087.1	24804394	.	C	T	.	.	MAF_INRAE=39.873;MAF_USDA=12.941
NC_035087.1	24804475	.	A	T	.	.	MAF_USDA=4.098
NC_035087.1	24804561	.	T	A	.	.	MAF_INRAE=4.43;MAF_USDA=14.706
NC_035087.1	24804583	.	C	T	.	.	MAF_USDA=4.918
NC_035087.1	24804605	.	T	G	.	.	MAF_USDA=2.459
NC_035087.1	24804637	.	T	A	.	.	MAF_INRAE=10.526;MAF_USDA=2.459
NC_035087.1	24804709	.	A	C	.	.	MAF_USDA=2.459
NC_035087.1	24804744	.	T	C	.	.	MAF_USDA=2.459
NC_035087.1	24804757	.	C	T	.	.	MAF_USDA=3.333
NC_035087.1	24804913	.	C	G	.	.	MAF_INRAE=32.278;MAF_USDA=13.095
NC_035087.1	24804937	.	C	A	.	.	MAF_INRAE=3.333;MAF_USDA=6.098
NC_035087.1	24804943	.	T	A	.	.	MAF_INRAE=3.333
NC_035087.1	24805059	.	T	A	.	.	MAF_USDA=3.333
NC_035087.1	24805146	.	A	T	.	.	MAF_INRAE=10.526;MAF_USDA=20.238
NC_035087.1	24805165	.	C	A	.	.	MAF_USDA=1.667
NC_035087.1	24805206	.	A	C	.	.	MAF_INRAE=48.101;MAF_USDA=13.69
NC_035087.1	24805226	.	A	G	.	.	MAF_INRAE=5.263;MAF_USDA=4.762
NC_035087.1	24805252	.	T	C	.	.	MAF_USDA=5.738
NC_035087.1	24805255	.	C	T	.	.	MAF_USDA=8.824
NC_035087.1	24805282	.	G	A	.	.	MAF_USDA=2.083
NC_035087.1	24805322	.	T	C	.	.	MAF_INRAE=26.316;MAF_USDA=42.353
NC_035087.1	24805341	.	T	G	.	.	MAF_INRAE=42.105;MAF_USDA=18.824
NC_035087.1	24805454	.	T	C	.	.	MAF_USDA=5.294
NC_035087.1	24805483	.	G	C	.	.	MAF_USDA=3.279
NC_035087.1	24805518	.	G	T	.	.	MAF_USDA=7.059
NC_035087.1	24805542	.	C	A	.	.	MAF_USDA=7.059
NC_035087.1	24805543	.	A	G	.	.	MAF_USDA=7.059
NC_035087.1	24805677	.	A	G	.	.	MAF_USDA=3.279
NC_035087.1	24805678	.	G	T	.	.	MAF_USDA=3.279
NC_035087.1	24805721	.	A	T	.	.	MAF_USDA=6.471
NC_035087.1	24805807	.	A	G	.	.	MAF_USDA=6.471
NC_035087.1	24806024	.	G	C	.	.	MAF_USDA=2.459
NC_035087.1	24806067	.	C	A	.	.	MAF_USDA=10.417
NC_035087.1	24806068	.	G	A	.	.	MAF_USDA=10.417
NC_035087.1	24806069	.	C	A	.	.	MAF_USDA=10.417
NC_035087.1	24806078	.	A	G	.	.	MAF_INRAE=10.526;MAF_USDA=21.765
NC_035087.1	24806087	.	A	C	.	.	MAF_USDA=3.279
NC_035087.1	24806089	.	T	G	.	.	MAF_USDA=3.279
NC_035087.1	24806145	.	C	G	.	.	MAF_INRAE=5.696;MAF_USDA=5.294
NC_035087.1	24806154	.	T	A	.	.	MAF_INRAE=10.526;MAF_USDA=18.235
NC_035087.1	24806159	.	T	A	.	.	MAF_USDA=4.706
NC_035087.1	24806162	.	C	T	.	.	MAF_INRAE=10.526;MAF_USDA=18.824
NC_035087.1	24806318	.	G	A	.	.	MAF_USDA=4.098
NC_035087.1	24806431	.	G	A	.	.	MAF_INRAE=10.526;MAF_USDA=22.353
NC_035087.1	24806456	.	C	A	.	.	MAF_USDA=4.918
NC_035087.1	24806569	.	A	C	.	.	MAF_USDA=1.639
NC_035087.1	24806571	.	C	T	.	.	MAF_USDA=1.639
NC_035087.1	24806627	.	T	A	.	.	MAF_INRAE=41.139;MAF_USDA=31.765
NC_035087.1	24806685	.	T	G	.	.	MAF_USDA=4.706
NC_035087.1	24806697	.	G	A	.	.	MAF_USDA=1.639
NC_035087.1	24806700	.	A	G	.	.	MAF_USDA=1.639
NC_035087.1	24806701	.	G	A	.	.	MAF_USDA=1.639
NC_035087.1	24806755	.	A	G	.	.	MAF_INRAE=26.582;MAF_USDA=5.294
NC_035087.1	24806803	.	C	T	.	.	MAF_USDA=1.639
NC_035087.1	24806818	.	G	A	.	.	MAF_USDA=2.941
NC_035087.1	24806828	.	G	A	.	.	MAF_USDA=1.639
NC_035087.1	24806838	.	C	A	.	.	MAF_USDA=5.294
NC_035087.1	24806892	.	T	G	.	.	MAF_INRAE=12.5
NC_035087.1	24806899	.	G	A	.	.	MAF_USDA=1.639
NC_035087.1	24806904	.	A	G	.	.	MAF_USDA=6.25
NC_035087.1	24806989	.	C	T	.	.	MAF_USDA=3.279
NC_035087.1	24807013	.	C	T	.	.	MAF_INRAE=10.526;MAF_USDA=36.471
NC_035087.1	24807180	.	A	G	.	.	MAF_USDA=5.882
NC_035087.1	24807357	.	C	T	.	.	MAF_USDA=4.118
NC_035087.1	24807382	.	G	T	.	.	MAF_USDA=4.118
NC_035087.1	24807394	.	C	T	.	.	MAF_INRAE=10.526;MAF_USDA=36.471
NC_035087.1	24807411	.	T	G	.	.	MAF_INRAE=18.333;MAF_USDA=18.852
NC_035087.1	24807684	.	G	T	.	.	MAF_USDA=5.882
NC_035087.1	24807706	.	C	G	.	.	MAF_INRAE=10.526;MAF_USDA=40.588
NC_035087.1	24807718	.	TAAAAAAAAAAG	TAAAAAAAAAAA	.	.	MAF_USDA=35.417
NC_035087.1	24807727	.	A	C	.	.	MAF_INRAE=10.526
NC_035087.1	24807729	.	G	A	.	.	MAF_INRAE=30.833
NC_035087.1	24807743	.	A	T	.	.	MAF_INRAE=28.481;MAF_USDA=32.941
NC_035087.1	24807788	.	A	G	.	.	MAF_INRAE=28.481;MAF_USDA=31.765
NC_035087.1	24807791	.	C	T	.	.	MAF_USDA=4.098
NC_035087.1	24807820	.	A	T	.	.	MAF_USDA=11.765
NC_035087.1	24807866	.	G	A	.	.	MAF_INRAE=18.333;MAF_USDA=18.852
NC_035087.1	24807917	.	A	T	.	.	MAF_INRAE=25.316;MAF_USDA=22.941
NC_035087.1	24807963	.	G	A	.	.	MAF_INRAE=21.519;MAF_USDA=12.353
NC_035087.1	24808029	.	A	T	.	.	MAF_INRAE=25.949;MAF_USDA=22.941
NC_035087.1	24808045	.	T	A	.	.	MAF_INRAE=10.526;MAF_USDA=35.882
NC_035087.1	24808046	.	A	T	.	.	MAF_INRAE=32.5;MAF_USDA=8.333
NC_035087.1	24808049	.	T	G	.	.	MAF_USDA=35.294
NC_035087.1	24808094	.	G	A	.	.	MAF_USDA=4.706
NC_035087.1	24808105	.	T	A	.	.	MAF_USDA=1.639
NC_035087.1	24808134	.	A	C	.	.	MAF_INRAE=25.949;MAF_USDA=21.765
NC_035087.1	24808159	.	G	T	.	.	MAF_INRAE=25.949;MAF_USDA=21.176
NC_035087.1	24808197	.	T	A	.	.	MAF_INRAE=10.526;MAF_USDA=34.706
NC_035087.1	24808244	.	A	T	.	.	MAF_USDA=6.25
NC_035087.1	24808297	.	G	C	.	.	MAF_INRAE=10.526;MAF_USDA=35.882
NC_035087.1	24808406	.	T	G	.	.	MAF_INRAE=8.861;MAF_USDA=7.647
NC_035087.1	24808454	.	G	T	.	.	MAF_INRAE=48.101;MAF_USDA=28.235
NC_035087.1	24808505	.	A	C	.	.	MAF_USDA=1.639
NC_035087.1	24808508	.	G	A	.	.	MAF_INRAE=34.177;MAF_USDA=27.647
NC_035087.1	24808522	.	T	C	.	.	MAF_INRAE=50.0;MAF_USDA=30.588
NC_035087.1	24808527	.	G	A	.	.	MAF_USDA=5.882
NC_035087.1	24808566	.	C	T	.	.	MAF_USDA=1.765
NC_035087.1	24808582	.	G	T	.	.	MAF_USDA=25.0
NC_035087.1	24808585	.	G	A	.	.	MAF_USDA=25.0
NC_035087.1	24808587	.	G	C	.	.	MAF_USDA=25.0
NC_035087.1	24808628	.	C	A	.	.	MAF_USDA=5.738
NC_035087.1	24808873	.	C	A	.	.	MAF_INRAE=7.595;MAF_USDA=5.294
NC_035087.1	24808902	.	G	A	.	.	MAF_INRAE=27.215;MAF_USDA=14.118
NC_035087.1	24808930	.	G	T	.	.	MAF_USDA=2.459
NC_035087.1	24808963	.	C	A	.	.	MAF_USDA=1.639
NC_035087.1	24809043	.	C	T	.	.	MAF_INRAE=19.62;MAF_USDA=16.471
NC_035087.1	24809059	.	G	A	.	.	MAF_INRAE=12.025;MAF_USDA=5.294
NC_035087.1	24809060	.	G	A	.	.	MAF_USDA=4.118
NC_035087.1	24809075	.	T	G	.	.	MAF_INRAE=5.263;MAF_USDA=5.294
NC_035087.1	24809076	.	T	A	.	.	MAF_INRAE=18.333;MAF_USDA=16.471
NC_035087.1	24809117	.	T	C	.	.	MAF_USDA=1.639
NC_035087.1	24809143	.	T	C	.	.	MAF_USDA=6.25
NC_035087.1	24809152	.	A	T	.	.	MAF_USDA=2.083
NC_035087.1	24809160	.	A	G	.	.	MAF_INRAE=12.025;MAF_USDA=5.294
NC_035087.1	24809219	.	C	T	.	.	MAF_INRAE=12.025;MAF_USDA=5.357
NC_035087.1	24809245	.	C	T	.	.	MAF_INRAE=10.526;MAF_USDA=5.357
NC_035087.1	24809312	.	C	T	.	.	MAF_USDA=3.333
NC_035087.1	24809428	.	T	C	.	.	MAF_USDA=4.098
NC_035087.1	24809571	.	C	A	.	.	MAF_INRAE=5.696;MAF_USDA=8.235
NC_035087.1	24809610	.	C	T	.	.	MAF_USDA=4.706
NC_035087.1	24809634	.	A	T	.	.	MAF_USDA=4.167
NC_035087.1	24809638	.	G	A	.	.	MAF_INRAE=15.789
NC_035087.1	24809640	.	T	G	.	.	MAF_USDA=4.167
NC_035087.1	24809692	.	A	T	.	.	MAF_INRAE=17.089;MAF_USDA=5.294
NC_035087.1	24809711	.	A	T	.	.	MAF_INRAE=20.0
NC_035087.1	24809773	.	A	G	.	.	MAF_INRAE=3.333
NC_035087.1	24809889	.	C	A	.	.	MAF_INRAE=15.789;MAF_USDA=38.69
NC_035087.1	24809908	.	C	A	.	.	MAF_INRAE=5.696;MAF_USDA=8.824
NC_035087.1	24810016	.	T	G	.	.	MAF_USDA=5.882
NC_035087.1	24810091	.	G	A	.	.	MAF_USDA=4.918
NC_035087.1	24810247	.	A	G	.	.	MAF_INRAE=40.506;MAF_USDA=12.295
NC_035087.1	24810307	.	A	T	.	.	MAF_INRAE=13.291;MAF_USDA=2.083
NC_035087.1	24810360	.	TAAAAAAG	TAAAAAAA	.	.	MAF_USDA=25.0
NC_035087.1	24810367	.	G	A	.	.	MAF_INRAE=32.5;MAF_USDA=12.295
NC_035087.1	24810619	.	A	T	.	.	MAF_INRAE=10.526;MAF_USDA=5.882
NC_035087.1	24810629	.	T	G	.	.	MAF_USDA=5.738
NC_035087.1	24810630	.	G	T	.	.	MAF_INRAE=28.481;MAF_USDA=16.471
NC_035087.1	24810663	.	G	A	.	.	MAF_INRAE=41.139;MAF_USDA=11.176
NC_035087.1	24810676	.	A	G	.	.	MAF_USDA=1.765
NC_035087.1	24810707	.	T	G	.	.	MAF_INRAE=5.696;MAF_USDA=8.824
NC_035087.1	24810726	.	C	T	.	.	MAF_USDA=1.639
NC_035087.1	24810741	.	G	A	.	.	MAF_INRAE=29.747;MAF_USDA=16.471
NC_035087.1	24810820	.	G	A	.	.	MAF_USDA=6.25
NC_035087.1	24810825	.	T	A	.	.	MAF_INRAE=24.051;MAF_USDA=5.882
NC_035087.1	24810873	.	T	C	.	.	MAF_INRAE=43.671;MAF_USDA=44.643
NC_035087.1	24810972	.	C	G	.	.	MAF_INRAE=15.0
NC_035087.1	24811011	.	C	T	.	.	MAF_USDA=1.639
NC_035087.1	24811154	.	G	A	.	.	MAF_INRAE=4.167;MAF_USDA=6.471
NC_035087.1	24811251	.	T	C	.	.	MAF_USDA=4.118
NC_035087.1	24811262	.	C	T	.	.	MAF_USDA=4.118
NC_035087.1	24811275	.	C	G	.	.	MAF_USDA=1.639
NC_035087.1	24811310	.	T	C	.	.	MAF_INRAE=12.025;MAF_USDA=5.294
NC_035087.1	24811331	.	T	C	.	.	MAF_INRAE=9.494;MAF_USDA=45.294
NC_035087.1	24811340	.	G	T	.	.	MAF_USDA=1.639
NC_035087.1	24811351	.	T	G	.	.	MAF_INRAE=15.789;MAF_USDA=37.647
NC_035087.1	24811479	.	G	C	.	.	MAF_USDA=4.118
NC_035087.1	24811510	.	C	T	.	.	MAF_USDA=3.529
NC_035087.1	24811513	.	A	G	.	.	MAF_USDA=3.529
NC_035087.1	24811515	.	G	A	.	.	MAF_USDA=2.459
NC_035087.1	24811516	.	T	G	.	.	MAF_INRAE=6.329;MAF_USDA=14.706
NC_035087.1	24811542	.	T	C	.	.	MAF_USDA=1.639
NC_035087.1	24811585	.	A	T	.	.	MAF_INRAE=46.667
NC_035087.1	24811586	.	A	T	.	.	MAF_INRAE=20.0
NC_035087.1	24811595	.	T	A	.	.	MAF_INRAE=45.57;MAF_USDA=41.765
NC_035087.1	24811622	.	T	C	.	.	MAF_USDA=1.639
NC_035087.1	24811655	.	T	C	.	.	MAF_USDA=4.118
NC_035087.1	24811798	.	C	T	.	.	MAF_INRAE=41.772;MAF_USDA=8.824
NC_035087.1	24811816	.	G	T	.	.	MAF_INRAE=8.333
NC_035087.1	24811839	.	G	A	.	.	MAF_INRAE=3.333
NC_035087.1	24811914	.	G	A	.	.	MAF_INRAE=10.526;MAF_USDA=5.882
NC_035087.1	24811964	.	G	T	.	.	MAF_INRAE=6.329;MAF_USDA=14.706
NC_035087.1	24812016	.	G	A	.	.	MAF_INRAE=27.848;MAF_USDA=21.176
NC_035087.1	24812072	.	T	G	.	.	MAF_USDA=10.0
NC_035087.1	24812230	.	C	A	.	.	MAF_INRAE=15.789;MAF_USDA=32.941
NC_035087.1	24812252	.	T	A	.	.	MAF_USDA=4.706
NC_035087.1	24812253	.	A	T	.	.	MAF_USDA=4.706
NC_035087.1	24812254	.	T	A	.	.	MAF_USDA=4.706
NC_035087.1	24812256	.	G	T	.	.	MAF_USDA=4.167
NC_035087.1	24812305	.	G	A	.	.	MAF_USDA=4.118
NC_035087.1	24812379	.	T	A	.	.	MAF_USDA=2.083
NC_035087.1	24812442	.	T	C	.	.	MAF_INRAE=44.937;MAF_USDA=42.353
NC_035087.1	24812498	.	T	G	.	.	MAF_USDA=5.738
NC_035087.1	24812507	.	C	A	.	.	MAF_USDA=3.279
NC_035087.1	24812525	.	A	C	.	.	MAF_USDA=4.706
NC_035087.1	24812598	.	A	C	.	.	MAF_INRAE=4.167;MAF_USDA=5.882
NC_035087.1	24812609	.	G	A	.	.	MAF_INRAE=10.526
NC_035087.1	24812636	.	G	A	.	.	MAF_INRAE=3.333;MAF_USDA=10.588
NC_035087.1	24812658	.	A	C	.	.	MAF_INRAE=19.62;MAF_USDA=17.647
NC_035087.1	24812676	.	A	T	.	.	MAF_USDA=1.639
NC_035087.1	24812711	.	C	A	.	.	MAF_INRAE=10.526;MAF_USDA=6.471
NC_035087.1	24812880	.	C	T	.	.	MAF_INRAE=10.526;MAF_USDA=3.279
NC_035087.1	24812905	.	A	C	.	.	MAF_INRAE=41.772;MAF_USDA=8.824
NC_035087.1	24812914	.	A	G	.	.	MAF_USDA=1.639
NC_035087.1	24813075	.	G	A	.	.	MAF_INRAE=27.848;MAF_USDA=17.059
NC_035087.1	24813086	.	A	T	.	.	MAF_USDA=4.706
NC_035087.1	24813173	.	T	C	.	.	MAF_INRAE=6.329;MAF_USDA=12.941
NC_035087.1	24813356	.	T	C	.	.	MAF_USDA=26.471
NC_035087.1	24813375	.	G	A	.	.	MAF_USDA=6.557
NC_035087.1	24813383	.	C	A	.	.	MAF_INRAE=27.215;MAF_USDA=17.059
NC_035087.1	24813441	.	C	T	.	.	MAF_USDA=4.118
NC_035087.1	24813629	.	C	G	.	.	MAF_INRAE=20.253;MAF_USDA=17.059
NC_035087.1	24813638	.	A	G	.	.	MAF_INRAE=48.101;MAF_USDA=20.833
NC_035087.1	24813732	.	G	T	.	.	MAF_USDA=2.353
NC_035087.1	24813734	.	C	A	.	.	MAF_USDA=4.118
NC_035087.1	24813767	.	C	T	.	.	MAF_USDA=1.639
NC_035087.1	24813794	.	G	A	.	.	MAF_USDA=11.765
NC_035087.1	24813799	.	C	T	.	.	MAF_USDA=4.706
NC_035087.1	24813894	.	C	A	.	.	MAF_USDA=4.098
NC_035087.1	24813920	.	A	G	.	.	MAF_INRAE=48.734;MAF_USDA=24.706
NC_035087.1	24813968	.	A	T	.	.	MAF_USDA=25.0
NC_035087.1	24814050	.	A	C	.	.	MAF_USDA=2.083
NC_035087.1	24814171	.	T	C	.	.	MAF_INRAE=19.62;MAF_USDA=17.059
NC_035087.1	24814248	.	G	A	.	.	MAF_USDA=5.738
NC_035087.1	24814266	.	A	G	.	.	MAF_INRAE=41.772;MAF_USDA=8.235
NC_035087.1	24814276	.	G	A	.	.	MAF_USDA=1.639
NC_035087.1	24814293	.	G	A	.	.	MAF_USDA=2.353
NC_035087.1	24814453	.	A	T	.	.	MAF_INRAE=6.329;MAF_USDA=12.941
NC_035087.1	24814521	.	G	T	.	.	MAF_INRAE=20.253;MAF_USDA=17.059
NC_035087.1	24814533	.	T	C	.	.	MAF_INRAE=48.101;MAF_USDA=22.941
NC_035087.1	24814534	.	G	A	.	.	MAF_INRAE=3.333
NC_035087.1	24814551	.	G	A	.	.	MAF_INRAE=20.253;MAF_USDA=16.471
NC_035087.1	24814556	.	G	A	.	.	MAF_INRAE=13.291;MAF_USDA=27.083
NC_035087.1	24814582	.	C	A	.	.	MAF_USDA=1.639
NC_035087.1	24814583	.	A	C	.	.	MAF_USDA=1.639
NC_035087.1	24814587	.	A	T	.	.	MAF_USDA=1.639
NC_035087.1	24814669	.	C	T	.	.	MAF_INRAE=20.253;MAF_USDA=17.647
NC_035087.1	24814750	.	C	T	.	.	MAF_USDA=25.0
NC_035087.1	24814769	.	C	T	.	.	MAF_USDA=1.639
NC_035087.1	24814782	.	T	A	.	.	MAF_INRAE=10.526
NC_035087.1	24814804	.	T	C	.	.	MAF_INRAE=48.101;MAF_USDA=22.024
NC_035087.1	24814914	.	T	C	.	.	MAF_USDA=1.639
NC_035087.1	24814949	.	C	T	.	.	MAF_INRAE=21.519;MAF_USDA=45.294
NC_035087.1	24814950	.	G	A	.	.	MAF_USDA=1.639
NC_035087.1	24815010	.	G	A	.	.	MAF_INRAE=29.747;MAF_USDA=20.588
NC_035087.1	24815037	.	C	T	.	.	MAF_INRAE=14.167
NC_035087.1	24815041	.	G	T	.	.	MAF_USDA=8.333
NC_035087.1	24815078	.	G	A	.	.	MAF_INRAE=48.734;MAF_USDA=23.214
NC_035087.1	24815084	.	G	A	.	.	MAF_USDA=3.529
NC_035087.1	24815098	.	T	A	.	.	MAF_INRAE=3.333
NC_035087.1	24815133	.	A	T	.	.	MAF_INRAE=20.253;MAF_USDA=14.583
NC_035087.1	24815186	.	C	G	.	.	MAF_USDA=2.353
NC_035087.1	24815200	.	G	C	.	.	MAF_INRAE=15.789;MAF_USDA=33.529
NC_035087.1	24815222	.	T	A	.	.	MAF_INRAE=20.253;MAF_USDA=17.059
NC_035087.1	24815590	.	T	A	.	.	MAF_INRAE=5.263;MAF_USDA=1.765
NC_035087.1	24815610	.	A	G	.	.	MAF_INRAE=27.215;MAF_USDA=30.0
NC_035087.1	24816378	.	T	C	.	.	MAF_USDA=16.667
NC_035087.1	24816411	.	A	G	.	.	MAF_INRAE=48.101;MAF_USDA=22.353
NC_035087.1	24816437	.	T	C	.	.	MAF_USDA=1.639
NC_035087.1	24816596	.	A	C	.	.	MAF_USDA=2.459
NC_035087.1	24816763	.	C	T	.	.	MAF_USDA=6.25
NC_035087.1	24816779	.	T	C	.	.	MAF_INRAE=19.62;MAF_USDA=21.429
NC_035087.1	24816807	.	C	T	.	.	MAF_USDA=2.5
NC_035087.1	24816854	.	G	A	.	.	MAF_INRAE=6.329;MAF_USDA=12.941
NC_035087.1	24816960	.	G	A	.	.	MAF_INRAE=10.759;MAF_USDA=1.176
NC_035087.1	24816982	.	G	A	.	.	MAF_INRAE=41.772;MAF_USDA=8.235
NC_035087.1	24817214	.	G	A	.	.	MAF_USDA=4.118
NC_035087.1	24817431	.	A	T	.	.	MAF_USDA=3.529
NC_035087.1	24817547	.	C	T	.	.	MAF_USDA=3.529
NC_035087.1	24817571	.	C	A	.	.	MAF_INRAE=20.253;MAF_USDA=17.647
NC_035087.1	24817632	.	C	T	.	.	MAF_USDA=1.639
NC_035087.1	24817780	.	G	T	.	.	MAF_INRAE=5.696;MAF_USDA=7.059
NC_035087.1	24818050	.	A	G	.	.	MAF_INRAE=6.667;MAF_USDA=17.059
NC_035087.1	24818072	.	T	C	.	.	MAF_USDA=1.639
NC_035087.1	24818493	.	T	C	.	.	MAF_INRAE=3.333;MAF_USDA=10.588
NC_035087.1	24818590	.	G	A	.	.	MAF_INRAE=12.025;MAF_USDA=6.471
NC_035087.1	24818865	.	G	T	.	.	MAF_USDA=3.529
NC_035087.1	24818955	.	C	G	.	.	MAF_INRAE=3.333;MAF_USDA=11.176
NC_035087.1	24819066	.	G	A	.	.	MAF_USDA=1.667
NC_035087.1	24819076	.	A	G	.	.	MAF_INRAE=2.5
NC_035087.1	24819237	.	C	T	.	.	MAF_INRAE=17.722;MAF_USDA=5.357
NC_035087.1	24819401	.	C	T	.	.	MAF_USDA=4.167
NC_035087.1	24819466	.	G	A	.	.	MAF_USDA=1.176
NC_035087.1	24819599	.	G	A	.	.	MAF_USDA=4.098
NC_035087.1	24819709	.	C	T	.	.	MAF_INRAE=13.291;MAF_USDA=20.0
NC_035087.1	24819899	.	C	A	.	.	MAF_USDA=17.059
NC_035087.1	24820048	.	T	C	.	.	MAF_INRAE=20.886;MAF_USDA=41.071
NC_035087.1	24820116	.	G	A	.	.	MAF_USDA=1.639
NC_035087.1	24820179	.	C	A	.	.	MAF_INRAE=18.987;MAF_USDA=50.0
NC_035087.1	24820209	.	T	G	.	.	MAF_USDA=6.25
NC_035087.1	24820348	.	C	T	.	.	MAF_USDA=17.857
NC_035087.1	24820383	.	G	T	.	.	MAF_INRAE=27.215;MAF_USDA=21.765
NC_035087.1	24820430	.	A	T	.	.	MAF_USDA=6.25
NC_035087.1	24820433	.	G	A	.	.	MAF_USDA=4.118
NC_035087.1	24820446	.	A	T	.	.	MAF_USDA=1.639
NC_035087.1	24820448	.	C	T	.	.	MAF_USDA=1.639
NC_035087.1	24820518	.	G	A	.	.	MAF_INRAE=3.333;MAF_USDA=7.377
NC_035087.1	24820526	.	T	A	.	.	MAF_INRAE=3.333;MAF_USDA=7.377
NC_035087.1	24820535	.	T	A	.	.	MAF_INRAE=3.333;MAF_USDA=8.197
NC_035087.1	24820544	.	G	A	.	.	MAF_USDA=6.25
NC_035087.1	24820571	.	G	A	.	.	MAF_INRAE=6.667;MAF_USDA=6.557
NC_035087.1	24820617	.	T	A	.	.	MAF_INRAE=18.987;MAF_USDA=48.824
NC_035087.1	24820623	.	G	T	.	.	MAF_USDA=6.25
NC_035087.1	24820663	.	T	G,A	.	.	MAF_INRAE=3.333;MAF_USDA=2.083
NC_035087.1	24820664	.	T	A	.	.	MAF_USDA=2.083
NC_035087.1	24820736	.	G	A	.	.	MAF_INRAE=10.526;MAF_USDA=5.738
NC_035087.1	24820759	.	A	C	.	.	MAF_INRAE=3.333;MAF_USDA=6.557
NC_035087.1	24820771	.	T	C	.	.	MAF_INRAE=16.456;MAF_USDA=25.882
NC_035087.1	24820776	.	C	T	.	.	MAF_INRAE=16.456;MAF_USDA=25.294
NC_035087.1	24820836	.	G	A	.	.	MAF_INRAE=2.5;MAF_USDA=7.377
NC_035087.1	24820891	.	A	T	.	.	MAF_USDA=6.25
NC_035087.1	24820911	.	T	C	.	.	MAF_INRAE=21.519;MAF_USDA=38.824
NC_035087.1	24820924	.	A	T	.	.	MAF_INRAE=20.886;MAF_USDA=40.0
NC_035087.1	24820989	.	C	T	.	.	MAF_INRAE=14.557;MAF_USDA=26.471
NC_035087.1	24821000	.	T	A	.	.	MAF_INRAE=3.333
NC_035087.1	24821066	.	G	A	.	.	MAF_USDA=4.098
NC_035087.1	24821153	.	T	A	.	.	MAF_USDA=5.0
NC_035087.1	24821189	.	G	A	.	.	MAF_INRAE=5.263;MAF_USDA=5.357
NC_035087.1	24821207	.	T	G	.	.	MAF_USDA=1.667
NC_035087.1	24821234	.	C	G	.	.	MAF_INRAE=10.759;MAF_USDA=2.083
NC_035087.1	24821678	.	G	C	.	.	MAF_INRAE=7.5
NC_035087.1	24821790	.	A	T	.	.	MAF_INRAE=20.0
NC_035087.1	24821915	.	C	A	.	.	MAF_USDA=6.818
NC_035087.1	24822156	.	T	C	.	.	MAF_USDA=4.098
NC_035087.1	24822195	.	G	A	.	.	MAF_INRAE=13.924;MAF_USDA=27.059
NC_035087.1	24822297	.	G	A	.	.	MAF_USDA=1.639
NC_035087.1	24822336	.	G	A	.	.	MAF_INRAE=17.722;MAF_USDA=5.294
NC_035087.1	24822364	.	T	G	.	.	MAF_INRAE=3.333
NC_035087.1	24822417	.	G	T	.	.	MAF_USDA=7.647
NC_035087.1	24822432	.	A	G	.	.	MAF_USDA=4.918
NC_035087.1	24822445	.	C	A	.	.	MAF_INRAE=10.759;MAF_USDA=2.083
NC_035087.1	24822553	.	C	T	.	.	MAF_USDA=5.738
NC_035087.1	24822630	.	T	A	.	.	MAF_USDA=4.167
NC_035087.1	24822722	.	A	T	.	.	MAF_INRAE=41.772;MAF_USDA=8.235
NC_035087.1	24822794	.	A	G	.	.	MAF_INRAE=10.526
NC_035087.1	24822993	.	A	T	.	.	MAF_INRAE=12.025;MAF_USDA=4.098
NC_035087.1	24823007	.	T	A	.	.	MAF_INRAE=5.263;MAF_USDA=8.197
NC_035087.1	24823025	.	C	A	.	.	MAF_INRAE=6.962;MAF_USDA=41.803
NC_035087.1	24823039	.	C	T	.	.	MAF_USDA=1.639
NC_035087.1	24823069	.	C	T	.	.	MAF_USDA=1.639
NC_035087.1	24823174	.	G	T	.	.	MAF_INRAE=26.582;MAF_USDA=5.882
NC_035087.1	24823181	.	T	C	.	.	MAF_USDA=5.738
NC_035087.1	24823212	.	T	C	.	.	MAF_USDA=11.176
NC_035087.1	24823244	.	T	C	.	.	MAF_INRAE=5.263;MAF_USDA=7.059
NC_035087.1	24823247	.	A	G	.	.	MAF_INRAE=37.5;MAF_USDA=30.588
NC_035087.1	24823251	.	G	A	.	.	MAF_USDA=8.824
NC_035087.1	24823301	.	T	A	.	.	MAF_USDA=4.098
NC_035087.1	24823334	.	C	T	.	.	MAF_USDA=1.765
NC_035087.1	24823345	.	G	T	.	.	MAF_USDA=1.765
NC_035087.1	24823404	.	A	G	.	.	MAF_USDA=17.647
NC_035087.1	24823518	.	A	C	.	.	MAF_INRAE=6.667;MAF_USDA=7.377
NC_035087.1	24823533	.	G	T	.	.	MAF_INRAE=6.667;MAF_USDA=25.0
NC_035087.1	24823566	.	A	C	.	.	MAF_USDA=5.294
NC_035087.1	24823724	.	T	G	.	.	MAF_USDA=4.118
NC_035087.1	24823783	.	C	T	.	.	MAF_USDA=3.279
NC_035087.1	24823880	.	C	T	.	.	MAF_INRAE=10.759;MAF_USDA=1.176
NC_035087.1	24823955	.	G	A	.	.	MAF_USDA=7.647
NC_035087.1	24823986	.	C	T	.	.	MAF_USDA=3.279
NC_035087.1	24824050	.	G	C	.	.	MAF_USDA=5.738
NC_035087.1	24824143	.	G	T	.	.	MAF_INRAE=19.62;MAF_USDA=22.353
NC_035087.1	24824189	.	G	A	.	.	MAF_USDA=25.0
NC_035087.1	24824206	.	G	A	.	.	MAF_USDA=5.294
NC_035087.1	24824276	.	T	G	.	.	MAF_USDA=2.353
NC_035087.1	24824281	.	G	T	.	.	MAF_INRAE=6.667;MAF_USDA=7.377
NC_035087.1	24824282	.	G	T	.	.	MAF_INRAE=6.962;MAF_USDA=17.647
NC_035087.1	24824356	.	T	C	.	.	MAF_INRAE=48.101;MAF_USDA=16.471
NC_035087.1	24824456	.	A	G	.	.	MAF_INRAE=10.526
NC_035087.1	24824485	.	C	T	.	.	MAF_INRAE=10.759;MAF_USDA=2.083
NC_035087.1	24824486	.	G	C	.	.	MAF_INRAE=39.241;MAF_USDA=27.647
NC_035087.1	24824549	.	C	A	.	.	MAF_USDA=6.25
NC_035087.1	24824671	.	C	T	.	.	MAF_USDA=3.279
NC_035087.1	24824690	.	G	T	.	.	MAF_INRAE=17.089;MAF_USDA=18.235
NC_035087.1	24824707	.	A	G	.	.	MAF_INRAE=41.772;MAF_USDA=7.647
NC_035087.1	24824711	.	A	C	.	.	MAF_INRAE=6.667
NC_035087.1	24824715	.	C	A	.	.	MAF_USDA=6.557
NC_035087.1	24824756	.	G	A	.	.	MAF_USDA=17.647
NC_035087.1	24824793	.	T	A	.	.	MAF_INRAE=10.526;MAF_USDA=16.667
NC_035087.1	24824846	.	T	G	.	.	MAF_INRAE=5.696;MAF_USDA=7.647
NC_035087.1	24824853	.	T	G	.	.	MAF_USDA=1.639
NC_035087.1	24824926	.	G	T	.	.	MAF_USDA=4.098
NC_035087.1	24824936	.	G	T	.	.	MAF_INRAE=10.759;MAF_USDA=2.083
NC_035087.1	24824958	.	A	T	.	.	MAF_INRAE=10.526;MAF_USDA=10.656
NC_035087.1	24824966	.	C	T	.	.	MAF_INRAE=11.392;MAF_USDA=19.412
NC_035087.1	24825080	.	C	A	.	.	MAF_USDA=3.529
NC_035087.1	24825114	.	A	G	.	.	MAF_INRAE=10.0;MAF_USDA=23.529
NC_035087.1	24825310	.	G	T	.	.	MAF_INRAE=38.608;MAF_USDA=30.0
NC_035087.1	24825318	.	C	T	.	.	MAF_USDA=1.639
NC_035087.1	24825365	.	C	T	.	.	MAF_USDA=3.279
NC_035087.1	24825399	.	G	A	.	.	MAF_INRAE=22.152;MAF_USDA=5.294
NC_035087.1	24825401	.	C	T	.	.	MAF_USDA=2.459
NC_035087.1	24825473	.	A	C	.	.	MAF_USDA=3.39
NC_035087.1	24825536	.	A	G	.	.	MAF_USDA=2.083
NC_035087.1	24825704	.	G	T	.	.	MAF_INRAE=14.167
NC_035087.1	24825844	.	G	A	.	.	MAF_USDA=4.098
NC_035087.1	24825963	.	T	A	.	.	MAF_INRAE=10.526;MAF_USDA=5.738
NC_035087.1	24826038	.	A	C	.	.	MAF_USDA=5.294
NC_035087.1	24826067	.	C	A	.	.	MAF_INRAE=30.38;MAF_USDA=15.294
NC_035087.1	24826134	.	G	C	.	.	MAF_INRAE=27.215;MAF_USDA=11.765
NC_035087.1	24826159	.	A	G	.	.	MAF_INRAE=10.526;MAF_USDA=17.059
NC_035087.1	24826185	.	C	A	.	.	MAF_INRAE=5.263;MAF_USDA=4.706
NC_035087.1	24826549	.	C	T	.	.	MAF_INRAE=10.526;MAF_USDA=1.695
NC_035087.1	24826565	.	C	T	.	.	MAF_INRAE=10.526;MAF_USDA=3.279
NC_035087.1	24826578	.	C	T	.	.	MAF_INRAE=20.833;MAF_USDA=11.176
NC_035087.1	24826701	.	C	T	.	.	MAF_INRAE=7.5;MAF_USDA=22.941
NC_035087.1	24826747	.	C	T	.	.	MAF_USDA=3.279
NC_035087.1	24826780	.	T	G	.	.	MAF_USDA=1.639
NC_035087.1	24826786	.	T	C	.	.	MAF_INRAE=10.526;MAF_USDA=3.279
NC_035087.1	24826787	.	T	G	.	.	MAF_USDA=3.279
NC_035087.1	24826876	.	A	T	.	.	MAF_USDA=1.639
NC_035087.1	24826959	.	T	C	.	.	MAF_INRAE=10.526;MAF_USDA=4.098
NC_035087.1	24827028	.	T	C	.	.	MAF_INRAE=10.526;MAF_USDA=4.098
NC_035087.1	24827150	.	C	T	.	.	MAF_INRAE=10.526;MAF_USDA=3.279
NC_035087.1	24827164	.	G	A	.	.	MAF_INRAE=10.526;MAF_USDA=3.279
NC_035087.1	24827362	.	C	T	.	.	MAF_INRAE=14.167;MAF_USDA=1.639
NC_035087.1	24827443	.	C	T	.	.	MAF_INRAE=6.667;MAF_USDA=37.647
NC_035087.1	24827471	.	GGCC	GGCA	.	.	MAF_USDA=12.5
NC_035087.1	24827474	.	C	A	.	.	MAF_INRAE=27.215
NC_035087.1	24827536	.	G	C	.	.	MAF_INRAE=36.076;MAF_USDA=47.647
NC_035087.1	24827553	.	C	T	.	.	MAF_INRAE=20.253;MAF_USDA=14.286
NC_035087.1	24827593	.	G	T	.	.	MAF_INRAE=10.526;MAF_USDA=3.279
NC_035087.1	24827595	.	G	T	.	.	MAF_USDA=3.279
NC_035087.1	24827727	.	T	G	.	.	MAF_INRAE=10.526;MAF_USDA=3.279
NC_035087.1	24827734	.	G	A	.	.	MAF_INRAE=27.215;MAF_USDA=10.417
NC_035087.1	24827760	.	A	G	.	.	MAF_INRAE=10.526;MAF_USDA=3.279
NC_035087.1	24827765	.	A	T	.	.	MAF_INRAE=10.526
NC_035087.1	24827778	.	C	A	.	.	MAF_INRAE=6.962
NC_035087.1	24828004	.	G	A	.	.	MAF_USDA=3.279
NC_035087.1	24828009	.	G	C	.	.	MAF_INRAE=5.263;MAF_USDA=4.167
NC_035087.1	24828010	.	G	A	.	.	MAF_USDA=4.167
NC_035087.1	24828136	.	A	G	.	.	MAF_USDA=4.098
NC_035087.1	24828181	.	A	G	.	.	MAF_INRAE=27.848;MAF_USDA=10.588
NC_035087.1	24828274	.	A	C	.	.	MAF_INRAE=10.526
NC_035087.1	24828277	.	C	T	.	.	MAF_USDA=18.235
NC_035087.1	24828281	.	G	T	.	.	MAF_USDA=5.882
NC_035087.1	24828283	.	A	C	.	.	MAF_USDA=5.294
NC_035087.1	24828334	.	A	G	.	.	MAF_INRAE=14.167
NC_035087.1	24828434	.	G	A	.	.	MAF_INRAE=10.526;MAF_USDA=3.279
NC_035087.1	24828636	.	G	T	.	.	MAF_USDA=4.918
NC_035087.1	24828726	.	G	A	.	.	MAF_INRAE=10.526;MAF_USDA=3.279
NC_035087.1	24828781	.	A	G	.	.	MAF_USDA=4.098
NC_035087.1	24828908	.	A	T	.	.	MAF_INRAE=10.526
NC_035087.1	24829304	.	C	A	.	.	MAF_INRAE=43.038;MAF_USDA=39.412
NC_035087.1	24829444	.	G	A	.	.	MAF_USDA=2.083
NC_035087.1	24829613	.	C	T	.	.	MAF_USDA=5.294
NC_035087.1	24829649	.	T	C	.	.	MAF_USDA=1.639
NC_035087.1	24829685	.	G	A	.	.	MAF_INRAE=12.5
NC_035087.1	24829781	.	G	A	.	.	MAF_USDA=1.639
NC_035087.1	24829799	.	C	T	.	.	MAF_USDA=3.333
NC_035087.1	24829800	.	C	T	.	.	MAF_USDA=3.333
NC_035087.1	24829843	.	G	A	.	.	MAF_USDA=1.639
NC_035087.1	24829884	.	A	T	.	.	MAF_USDA=4.098
NC_035087.1	24829894	.	C	T	.	.	MAF_USDA=1.639
NC_035087.1	24829986	.	G	C	.	.	MAF_INRAE=5.263;MAF_USDA=4.706
NC_035087.1	24830077	.	C	G	.	.	MAF_INRAE=37.342;MAF_USDA=45.882
NC_035087.1	24830281	.	A	T	.	.	MAF_INRAE=20.253;MAF_USDA=5.294
NC_035087.1	24830590	.	A	T	.	.	MAF_INRAE=31.013;MAF_USDA=22.353
NC_035087.1	24830594	.	A	C	.	.	MAF_INRAE=34.167;MAF_USDA=22.941
NC_035087.1	24830654	.	G	A	.	.	MAF_INRAE=31.013;MAF_USDA=22.353
NC_035087.1	24830662	.	A	C	.	.	MAF_INRAE=31.013;MAF_USDA=22.619
NC_035087.1	24831149	.	G	A	.	.	MAF_INRAE=20.0
NC_035087.1	24831190	.	T	A	.	.	MAF_INRAE=31.646;MAF_USDA=20.588
NC_035087.1	24831275	.	T	C	.	.	MAF_INRAE=31.013;MAF_USDA=22.941
NC_035087.1	24831606	.	A	T	.	.	MAF_INRAE=31.013;MAF_USDA=21.176
NC_035087.1	24831632	.	C	G	.	.	MAF_INRAE=15.0;MAF_USDA=6.471
NC_035087.1	24831786	.	C	T	.	.	MAF_INRAE=20.253;MAF_USDA=5.294
NC_035087.1	24831872	.	C	T	.	.	MAF_USDA=1.639
NC_035087.1	24831908	.	G	A	.	.	MAF_USDA=18.235
NC_035087.1	24831985	.	G	A	.	.	MAF_INRAE=10.759;MAF_USDA=2.083
NC_035087.1	24832003	.	G	A	.	.	MAF_INRAE=14.167;MAF_USDA=7.059
NC_035087.1	24832252	.	T	C	.	.	MAF_INRAE=30.38;MAF_USDA=26.23
NC_035087.1	24832394	.	C	T	.	.	MAF_USDA=5.294
NC_035087.1	24832521	.	T	A	.	.	MAF_INRAE=31.646;MAF_USDA=41.176
NC_035087.1	24832522	.	C	T	.	.	MAF_USDA=2.459
NC_035087.1	24832523	.	G	A	.	.	MAF_USDA=10.0
NC_035087.1	24832526	.	C	T	.	.	MAF_USDA=5.294
NC_035087.1	24832533	.	T	C	.	.	MAF_INRAE=8.333
NC_035087.1	24832543	.	T	C	.	.	MAF_INRAE=31.646;MAF_USDA=39.583
NC_035087.1	24832663	.	G	A	.	.	MAF_USDA=16.667
NC_035087.1	24832678	.	G	A	.	.	MAF_USDA=1.639
NC_035087.1	24832771	.	G	A	.	.	MAF_USDA=7.059
NC_035087.1	24832873	.	G	A	.	.	MAF_INRAE=13.333
NC_035087.1	24832882	.	G	A	.	.	MAF_INRAE=11.392;MAF_USDA=18.824
NC_035087.1	24832889	.	G	A	.	.	MAF_USDA=2.459
NC_035087.1	24832976	.	G	A	.	.	MAF_INRAE=29.747;MAF_USDA=25.41
NC_035087.1	24833062	.	G	T	.	.	MAF_INRAE=30.38;MAF_USDA=22.353
NC_035087.1	24833069	.	G	A	.	.	MAF_INRAE=20.253;MAF_USDA=15.294
NC_035087.1	24833102	.	G	A	.	.	MAF_INRAE=5.263;MAF_USDA=4.118
NC_035087.1	24833149	.	G	A	.	.	MAF_INRAE=20.253;MAF_USDA=14.706
NC_035087.1	24833181	.	C	T	.	.	MAF_USDA=7.377
NC_035087.1	24833185	.	A	G	.	.	MAF_USDA=5.882
NC_035087.1	24833190	.	G	A	.	.	MAF_INRAE=7.5;MAF_USDA=5.882
NC_035087.1	24833199	.	C	T	.	.	MAF_USDA=22.941
NC_035087.1	24833203	.	G	A	.	.	MAF_INRAE=5.263;MAF_USDA=4.706
NC_035087.1	24833216	.	T	G	.	.	MAF_INRAE=5.263;MAF_USDA=8.235
NC_035087.1	24833222	.	C	T	.	.	MAF_INRAE=26.582;MAF_USDA=5.294
NC_035087.1	24833235	.	T	G	.	.	MAF_INRAE=5.263;MAF_USDA=7.059
NC_035087.1	24833258	.	G	A	.	.	MAF_USDA=7.377
NC_035087.1	24833332	.	G	T	.	.	MAF_INRAE=8.333;MAF_USDA=1.639
NC_035087.1	24833349	.	C	T	.	.	MAF_INRAE=3.333
NC_035087.1	24833529	.	C	T	.	.	MAF_USDA=5.294
NC_035087.1	24833556	.	A	G	.	.	MAF_INRAE=2.5;MAF_USDA=12.941
NC_035087.1	24833581	.	T	A	.	.	MAF_INRAE=8.333
NC_035087.1	24833587	.	A	C	.	.	MAF_INRAE=8.861;MAF_USDA=17.059
NC_035087.1	24833626	.	T	A	.	.	MAF_USDA=1.639
NC_035087.1	24833661	.	C	T	.	.	MAF_INRAE=26.582;MAF_USDA=2.083
NC_035087.1	24833678	.	G	T	.	.	MAF_USDA=1.639
NC_035087.1	24833763	.	A	G	.	.	MAF_INRAE=25.949;MAF_USDA=5.882
NC_035087.1	24833900	.	A	C	.	.	MAF_INRAE=3.165;MAF_USDA=11.176
NC_035087.1	24833937	.	C	T	.	.	MAF_USDA=3.279
NC_035087.1	24833999	.	G	T	.	.	MAF_USDA=10.417
NC_035087.1	24834123	.	G	A	.	.	MAF_USDA=1.639
NC_035087.1	24834199	.	C	G	.	.	MAF_INRAE=10.526;MAF_USDA=1.639
NC_035087.1	24834216	.	T	G	.	.	MAF_INRAE=9.167;MAF_USDA=7.059
NC_035087.1	24834458	.	T	G	.	.	MAF_USDA=4.706
NC_035087.1	24834494	.	G	C	.	.	MAF_INRAE=5.263;MAF_USDA=2.353
NC_035087.1	24834526	.	G	A	.	.	MAF_INRAE=27.215;MAF_USDA=43.529
NC_035087.1	24834546	.	A	G	.	.	MAF_USDA=4.167
NC_035087.1	24834609	.	C	A	.	.	MAF_USDA=12.5
NC_035087.1	24834713	.	C	A	.	.	MAF_INRAE=25.949;MAF_USDA=6.471
NC_035087.1	24834806	.	C	T	.	.	MAF_USDA=4.098
NC_035087.1	24834807	.	G	A	.	.	MAF_USDA=4.098
NC_035087.1	24834901	.	G	A	.	.	MAF_INRAE=14.557;MAF_USDA=11.176
NC_035087.1	24835047	.	T	A	.	.	MAF_USDA=25.0
NC_035087.1	24835075	.	G	A	.	.	MAF_INRAE=10.127;MAF_USDA=4.118
NC_035087.1	24835237	.	G	C	.	.	MAF_INRAE=8.333
NC_035087.1	24835281	.	C	T	.	.	MAF_USDA=8.235
NC_035087.1	24835285	.	T	C	.	.	MAF_INRAE=8.333
NC_035087.1	24835356	.	A	T	.	.	MAF_USDA=8.235
NC_035087.1	24835495	.	G	A	.	.	MAF_USDA=4.918
NC_035087.1	24835632	.	G	A	.	.	MAF_INRAE=8.333;MAF_USDA=17.647
NC_035087.1	24835638	.	T	A	.	.	MAF_INRAE=8.333
NC_035087.1	24835706	.	G	T	.	.	MAF_INRAE=8.333;MAF_USDA=20.588
NC_035087.1	24835734	.	C	G	.	.	MAF_INRAE=43.038;MAF_USDA=27.059
NC_035087.1	24835949	.	G	T	.	.	MAF_USDA=1.639
NC_035087.1	24835976	.	T	C	.	.	MAF_INRAE=24.684;MAF_USDA=4.706
NC_035087.1	24836018	.	A	G	.	.	MAF_USDA=9.836
NC_035087.1	24836056	.	C	T	.	.	MAF_INRAE=8.861;MAF_USDA=14.706
NC_035087.1	24836069	.	C	A	.	.	MAF_USDA=1.639
NC_035087.1	24836115	.	C	A	.	.	MAF_INRAE=14.557;MAF_USDA=21.765
NC_035087.1	24836119	.	G	A	.	.	MAF_INRAE=14.167;MAF_USDA=18.235
NC_035087.1	24836143	.	T	A	.	.	MAF_INRAE=24.167;MAF_USDA=8.235
NC_035087.1	24836162	.	G	A	.	.	MAF_USDA=15.294
NC_035087.1	24836171	.	A	G	.	.	MAF_INRAE=3.165;MAF_USDA=14.118
NC_035087.1	24836190	.	T	C	.	.	MAF_INRAE=10.759;MAF_USDA=1.176
NC_035087.1	24836218	.	C	T	.	.	MAF_USDA=25.0
NC_035087.1	24836274	.	C	T	.	.	MAF_INRAE=38.608;MAF_USDA=10.588
NC_035087.1	24836275	.	A	G	.	.	MAF_INRAE=26.582;MAF_USDA=6.557
NC_035087.1	24836289	.	G	A	.	.	MAF_USDA=4.167
NC_035087.1	24836298	.	A	T	.	.	MAF_INRAE=39.873;MAF_USDA=10.0
NC_035087.1	24836405	.	A	G	.	.	MAF_INRAE=5.263;MAF_USDA=1.765
NC_035087.1	24836430	.	T	A	.	.	MAF_USDA=1.639
NC_035087.1	24836526	.	T	A	.	.	MAF_USDA=2.459
NC_035087.1	24836568	.	G	A	.	.	MAF_USDA=4.098
NC_035087.1	24836650	.	T	C	.	.	MAF_INRAE=28.333;MAF_USDA=7.059
NC_035087.1	24836829	.	C	T	.	.	MAF_INRAE=14.557;MAF_USDA=9.412
NC_035087.1	24836881	.	G	C	.	.	MAF_INRAE=36.076;MAF_USDA=29.412
NC_035087.1	24836918	.	T	C	.	.	MAF_INRAE=46.835;MAF_USDA=46.471
NC_035087.1	24837066	.	G	A	.	.	MAF_INRAE=15.19;MAF_USDA=9.412
NC_035087.1	24837070	.	T	C	.	.	MAF_USDA=1.639
NC_035087.1	24837075	.	T	A	.	.	MAF_USDA=4.918
NC_035087.1	24837092	.	C	T	.	.	MAF_INRAE=3.333
NC_035087.1	24837093	.	T	A	.	.	MAF_USDA=5.738
NC_035087.1	24837113	.	A	C	.	.	MAF_USDA=7.647
NC_035087.1	24837116	.	G	A	.	.	MAF_INRAE=5.263;MAF_USDA=7.059
NC_035087.1	24837121	.	A	G	.	.	MAF_INRAE=4.167;MAF_USDA=23.529
NC_035087.1	24837148	.	C	T	.	.	MAF_INRAE=13.291;MAF_USDA=24.706
NC_035087.1	24837200	.	T	C	.	.	MAF_USDA=4.098
NC_035087.1	24837306	.	C	G	.	.	MAF_INRAE=28.333;MAF_USDA=2.459
NC_035087.1	24837349	.	A	C	.	.	MAF_USDA=1.639
NC_035087.1	24837387	.	A	T	.	.	MAF_USDA=1.639
NC_035087.1	24837394	.	C	T	.	.	MAF_USDA=1.639
NC_035087.1	24837415	.	C	A	.	.	MAF_INRAE=28.333;MAF_USDA=1.639
NC_035087.1	24837528	.	C	A	.	.	MAF_USDA=25.0
NC_035087.1	24837647	.	C	T	.	.	MAF_USDA=30.588
NC_035087.1	24837666	.	A	C	.	.	MAF_USDA=4.918
NC_035087.1	24837685	.	C	T	.	.	MAF_USDA=37.059
NC_035087.1	24837826	.	C	A	.	.	MAF_USDA=2.353
NC_035087.1	24837892	.	G	C	.	.	MAF_USDA=1.639
NC_035087.1	24837917	.	T	C	.	.	MAF_USDA=4.098
NC_035087.1	24837929	.	C	T	.	.	MAF_INRAE=26.582;MAF_USDA=5.294
NC_035087.1	24837958	.	C	T	.	.	MAF_USDA=5.738
NC_035087.1	24838104	.	C	T	.	.	MAF_USDA=8.197
NC_035087.1	24838146	.	A	T	.	.	MAF_USDA=2.459
NC_035087.1	24838248	.	G	A	.	.	MAF_INRAE=3.333
NC_035087.1	24838282	.	C	A	.	.	MAF_INRAE=27.848;MAF_USDA=18.824
NC_035087.1	24838340	.	C	T	.	.	MAF_INRAE=31.667;MAF_USDA=1.639
NC_035087.1	24838353	.	C	T	.	.	MAF_INRAE=8.861;MAF_USDA=11.475
NC_035087.1	24838354	.	T	C	.	.	MAF_INRAE=8.333;MAF_USDA=11.475
NC_035087.1	24838371	.	G	A	.	.	MAF_USDA=1.765
NC_035087.1	24838383	.	C	A	.	.	MAF_INRAE=26.582;MAF_USDA=6.557
NC_035087.1	24838414	.	C	T	.	.	MAF_USDA=5.833
NC_035087.1	24838423	.	G	A	.	.	MAF_INRAE=5.0;MAF_USDA=10.119
NC_035087.1	24838494	.	G	A	.	.	MAF_INRAE=27.848;MAF_USDA=10.588
NC_035087.1	24838509	.	G	A	.	.	MAF_INRAE=6.962;MAF_USDA=7.059
NC_035087.1	24838542	.	C	A	.	.	MAF_USDA=1.639
NC_035087.1	24838556	.	T	A	.	.	MAF_USDA=5.738
NC_035087.1	24838588	.	C	T	.	.	MAF_USDA=22.941
NC_035087.1	24838626	.	G	T	.	.	MAF_USDA=19.412
NC_035087.1	24838746	.	C	T	.	.	MAF_USDA=3.279
NC_035087.1	24838770	.	C	A	.	.	MAF_INRAE=18.354;MAF_USDA=41.176
NC_035087.1	24838780	.	C	G	.	.	MAF_USDA=1.639
NC_035087.1	24838808	.	C	T	.	.	MAF_INRAE=5.263;MAF_USDA=1.765
NC_035087.1	24838869	.	C	A	.	.	MAF_INRAE=8.861;MAF_USDA=1.639
NC_035087.1	24838933	.	T	G	.	.	MAF_INRAE=5.833
NC_035087.1	24839001	.	A	T	.	.	MAF_INRAE=5.0;MAF_USDA=10.588
NC_035087.1	24839014	.	T	G	.	.	MAF_INRAE=5.263;MAF_USDA=4.167
NC_035087.1	24839193	.	A	C	.	.	MAF_INRAE=11.392;MAF_USDA=25.882
NC_035087.1	24839226	.	C	T	.	.	MAF_INRAE=9.494;MAF_USDA=5.738
NC_035087.1	24839348	.	C	T	.	.	MAF_USDA=2.353
NC_035087.1	24839405	.	C	A	.	.	MAF_INRAE=17.089;MAF_USDA=22.941
NC_035087.1	24839450	.	T	G	.	.	MAF_INRAE=17.089;MAF_USDA=22.353
NC_035087.1	24839462	.	A	G	.	.	MAF_USDA=20.0
NC_035087.1	24839483	.	G	A	.	.	MAF_INRAE=8.861;MAF_USDA=7.377
NC_035087.1	24839625	.	A	C	.	.	MAF_USDA=1.639
NC_035087.1	24839641	.	C	T	.	.	MAF_INRAE=10.759;MAF_USDA=1.765
NC_035087.1	24839677	.	T	A	.	.	MAF_USDA=2.459
NC_035087.1	24839687	.	G	A	.	.	MAF_USDA=5.738
NC_035087.1	24839720	.	G	A	.	.	MAF_INRAE=8.228;MAF_USDA=8.235
NC_035087.1	24839722	.	A	C	.	.	MAF_USDA=20.588
NC_035087.1	24839723	.	G	A	.	.	MAF_INRAE=2.5
NC_035087.1	24839724	.	A	C	.	.	MAF_INRAE=28.333
NC_035087.1	24839739	.	A	G	.	.	MAF_INRAE=2.5;MAF_USDA=4.918
NC_035087.1	24839850	.	G	T	.	.	MAF_INRAE=17.722;MAF_USDA=18.824
NC_035087.1	24839852	.	A	C	.	.	MAF_USDA=2.459
NC_035087.1	24839903	.	A	G	.	.	MAF_USDA=12.353
NC_035087.1	24839947	.	G	A	.	.	MAF_INRAE=8.228;MAF_USDA=20.0
NC_035087.1	24839959	.	A	C	.	.	MAF_INRAE=8.228;MAF_USDA=24.118
NC_035087.1	24839960	.	G	A	.	.	MAF_INRAE=7.5;MAF_USDA=22.941
NC_035087.1	24840008	.	G	T	.	.	MAF_INRAE=8.861;MAF_USDA=16.471
NC_035087.1	24840037	.	T	A	.	.	MAF_INRAE=26.316;MAF_USDA=22.917
NC_035087.1	24840054	.	G	A	.	.	MAF_INRAE=8.228;MAF_USDA=8.824
NC_035087.1	24840110	.	C	T	.	.	MAF_INRAE=48.101;MAF_USDA=18.824
NC_035087.1	24840194	.	C	T	.	.	MAF_USDA=4.167
NC_035087.1	24840205	.	A	C	.	.	MAF_INRAE=10.759
NC_035087.1	24840223	.	A	C	.	.	MAF_INRAE=10.759;MAF_USDA=5.294
NC_035087.1	24840316	.	T	C	.	.	MAF_INRAE=38.608;MAF_USDA=40.588
NC_035087.1	24840344	.	T	C	.	.	MAF_INRAE=8.228;MAF_USDA=12.353
NC_035087.1	24840410	.	C	T	.	.	MAF_INRAE=44.304;MAF_USDA=27.059
NC_035087.1	24840461	.	C	A	.	.	MAF_USDA=4.098
NC_035087.1	24840490	.	C	T	.	.	MAF_USDA=1.639
NC_035087.1	24840565	.	A	G	.	.	MAF_USDA=3.279
NC_035087.1	24840654	.	T	A	.	.	MAF_INRAE=36.709;MAF_USDA=32.353
NC_035087.1	24840739	.	T	G	.	.	MAF_INRAE=32.5;MAF_USDA=18.824
NC_035087.1	24840744	.	A	G	.	.	MAF_INRAE=3.333
NC_035087.1	24840838	.	C	A	.	.	MAF_USDA=2.459
NC_035087.1	24840883	.	C	T	.	.	MAF_USDA=1.639
NC_035087.1	24840905	.	A	T	.	.	MAF_USDA=1.667
NC_035087.1	24840922	.	C	G	.	.	MAF_USDA=2.5
NC_035087.1	24840983	.	T	C	.	.	MAF_INRAE=32.5;MAF_USDA=18.235
NC_035087.1	24841005	.	C	A	.	.	MAF_INRAE=32.5;MAF_USDA=21.176
NC_035087.1	24841008	.	G	A	.	.	MAF_INRAE=32.5;MAF_USDA=18.824
NC_035087.1	24841019	.	A	G	.	.	MAF_INRAE=25.949;MAF_USDA=24.118
NC_035087.1	24841059	.	T	A	.	.	MAF_INRAE=32.5
NC_035087.1	24841069	.	G	C	.	.	MAF_INRAE=13.924;MAF_USDA=1.639
NC_035087.1	24841143	.	C	A	.	.	MAF_USDA=1.639
NC_035087.1	24841161	.	A	G	.	.	MAF_INRAE=32.5;MAF_USDA=18.824
NC_035087.1	24841166	.	A	G	.	.	MAF_USDA=1.639
NC_035087.1	24841254	.	A	C	.	.	MAF_USDA=1.639
NC_035087.1	24841318	.	G	A	.	.	MAF_USDA=2.459
NC_035087.1	24841363	.	A	G	.	.	MAF_INRAE=32.5;MAF_USDA=24.118
NC_035087.1	24841370	.	T	C	.	.	MAF_USDA=1.639
NC_035087.1	24841588	.	G	T	.	.	MAF_USDA=4.098
NC_035087.1	24841647	.	G	A	.	.	MAF_INRAE=5.263
NC_035087.1	24841657	.	T	G	.	.	MAF_USDA=3.279
NC_035087.1	24841704	.	T	C	.	.	MAF_INRAE=32.5;MAF_USDA=19.412
NC_035087.1	24841761	.	G	T	.	.	MAF_USDA=1.639
NC_035087.1	24841870	.	T	C	.	.	MAF_INRAE=5.263;MAF_USDA=16.471
NC_035087.1	24841888	.	C	T	.	.	MAF_USDA=3.279
NC_035087.1	24841934	.	G	A	.	.	MAF_USDA=4.167
NC_035087.1	24841943	.	A	G	.	.	MAF_USDA=10.656
NC_035087.1	24841969	.	T	C	.	.	MAF_USDA=9.836
NC_035087.1	24841979	.	G	A	.	.	MAF_USDA=4.167
NC_035087.1	24842024	.	G	A	.	.	MAF_USDA=3.279
NC_035087.1	24842062	.	G	T	.	.	MAF_USDA=15.574
NC_035087.1	24842082	.	G	T	.	.	MAF_INRAE=29.114;MAF_USDA=20.588
NC_035087.1	24842119	.	A	G	.	.	MAF_INRAE=7.595;MAF_USDA=10.0
NC_035087.1	24842122	.	T	C	.	.	MAF_USDA=4.167
NC_035087.1	24842142	.	C	A	.	.	MAF_USDA=7.377
NC_035087.1	24842143	.	T	A	.	.	MAF_USDA=7.377
NC_035087.1	24842145	.	T	G	.	.	MAF_USDA=3.279
NC_035087.1	24842160	.	C	G	.	.	MAF_USDA=4.098
NC_035087.1	24842222	.	C	T	.	.	MAF_USDA=4.118
NC_035087.1	24842249	.	T	C	.	.	MAF_INRAE=3.333
NC_035087.1	24842346	.	G	A	.	.	MAF_INRAE=5.263;MAF_USDA=4.706
NC_035087.1	24842360	.	C	T	.	.	MAF_USDA=7.377
NC_035087.1	24842383	.	C	A	.	.	MAF_USDA=1.639
NC_035087.1	24842463	.	A	G	.	.	MAF_INRAE=10.127;MAF_USDA=11.765
NC_035087.1	24842481	.	G	T	.	.	MAF_INRAE=10.127;MAF_USDA=5.882
NC_035087.1	24842605	.	T	A	.	.	MAF_INRAE=25.949;MAF_USDA=41.765
NC_035087.1	24842709	.	T	C	.	.	MAF_USDA=5.738
NC_035087.1	24842873	.	C	T	.	.	MAF_INRAE=39.241;MAF_USDA=25.294
NC_035087.1	24842968	.	C	T	.	.	MAF_USDA=2.459
NC_035087.1	24843061	.	T	G	.	.	MAF_INRAE=13.924;MAF_USDA=1.639
NC_035087.1	24843152	.	G	C	.	.	MAF_INRAE=50.0;MAF_USDA=33.529
NC_035087.1	24843214	.	A	C	.	.	MAF_INRAE=11.392;MAF_USDA=12.941
NC_035087.1	24843230	.	G	T	.	.	MAF_USDA=7.647
NC_035087.1	24843245	.	A	C	.	.	MAF_INRAE=38.608;MAF_USDA=47.647
NC_035087.1	24843340	.	G	A	.	.	MAF_INRAE=9.494
NC_035087.1	24843460	.	C	T	.	.	MAF_INRAE=8.228;MAF_USDA=7.647
NC_035087.1	24843495	.	A	G	.	.	MAF_INRAE=39.241;MAF_USDA=35.882
NC_035087.1	24843589	.	G	C	.	.	MAF_INRAE=49.367;MAF_USDA=35.882
NC_035087.1	24843623	.	G	C	.	.	MAF_USDA=1.639
NC_035087.1	24843691	.	A	G	.	.	MAF_USDA=1.639
NC_035087.1	24843738	.	G	T	.	.	MAF_USDA=1.639
NC_035087.1	24843821	.	G	A	.	.	MAF_USDA=2.459
NC_035087.1	24843836	.	C	T	.	.	MAF_INRAE=10.759;MAF_USDA=5.294
NC_035087.1	24844058	.	C	T	.	.	MAF_INRAE=9.494;MAF_USDA=27.647
NC_035087.1	24844082	.	GGTTTTGCCTGCAAACTTTGGCTTTGAATCGCGA	GGTTTTGCCTGCAAACTTTGGCTTTGAATCGCGG	.	.	MAF_USDA=2.083
NC_035087.1	24844196	.	A	T	.	.	MAF_INRAE=29.747;MAF_USDA=33.529
NC_035087.1	24844253	.	A	G	.	.	MAF_USDA=1.639
NC_035087.1	24844279	.	T	C	.	.	MAF_USDA=4.918
NC_035087.1	24844290	.	A	G	.	.	MAF_INRAE=39.241;MAF_USDA=31.765
NC_035087.1	24844305	.	G	A	.	.	MAF_INRAE=29.747;MAF_USDA=34.118
NC_035087.1	24844417	.	C	A	.	.	MAF_INRAE=32.5;MAF_USDA=5.882
NC_035087.1	24844422	.	T	G	.	.	MAF_INRAE=29.114;MAF_USDA=32.941
NC_035087.1	24844428	.	T	A	.	.	MAF_INRAE=26.667;MAF_USDA=32.941
NC_035087.1	24844455	.	C	A	.	.	MAF_USDA=1.765
NC_035087.1	24844478	.	C	T	.	.	MAF_INRAE=34.177;MAF_USDA=18.235
NC_035087.1	24844500	.	G	T	.	.	MAF_INRAE=10.759;MAF_USDA=1.765
NC_035087.1	24844571	.	A	C	.	.	MAF_USDA=2.459
NC_035087.1	24844600	.	G	A	.	.	MAF_USDA=1.639
NC_035087.1	24844680	.	A	T	.	.	MAF_INRAE=31.667;MAF_USDA=5.882
NC_035087.1	24844710	.	T	A	.	.	MAF_INRAE=8.228;MAF_USDA=8.235
NC_035087.1	24844733	.	G	C	.	.	MAF_INRAE=34.81;MAF_USDA=49.412
NC_035087.1	24844743	.	T	C	.	.	MAF_USDA=4.167
NC_035087.1	24844754	.	A	G	.	.	MAF_INRAE=27.848;MAF_USDA=17.647
NC_035087.1	24844789	.	G	T	.	.	MAF_USDA=3.529
NC_035087.1	24844838	.	A	T	.	.	MAF_INRAE=8.228;MAF_USDA=8.235
NC_035087.1	24844843	.	T	C	.	.	MAF_INRAE=2.5;MAF_USDA=4.098
NC_035087.1	24844927	.	A	G	.	.	MAF_INRAE=33.544;MAF_USDA=27.059
NC_035087.1	24844934	.	A	G	.	.	MAF_USDA=4.167
NC_035087.1	24844992	.	A	T	.	.	MAF_INRAE=25.833
NC_035087.1	24845060	.	G	C	.	.	MAF_INRAE=10.127
NC_035087.1	24845132	.	C	T	.	.	MAF_INRAE=26.582;MAF_USDA=5.882
NC_035087.1	24845186	.	C	T	.	.	MAF_INRAE=32.5;MAF_USDA=6.471
NC_035087.1	24845194	.	C	A	.	.	MAF_INRAE=26.582;MAF_USDA=8.235
NC_035087.1	24845228	.	G	A	.	.	MAF_USDA=4.918
NC_035087.1	24845456	.	G	T	.	.	MAF_INRAE=2.5;MAF_USDA=4.918
NC_035087.1	24845501	.	T	C	.	.	MAF_INRAE=40.506;MAF_USDA=31.765
NC_035087.1	24845611	.	C	G	.	.	MAF_INRAE=15.19;MAF_USDA=11.176
NC_035087.1	24845643	.	T	A	.	.	MAF_INRAE=3.333;MAF_USDA=1.639
NC_035087.1	24845654	.	T	C	.	.	MAF_INRAE=3.333;MAF_USDA=1.639
NC_035087.1	24845657	.	A	T	.	.	MAF_INRAE=3.333;MAF_USDA=1.639
NC_035087.1	24845716	.	C	T	.	.	MAF_INRAE=48.101;MAF_USDA=32.353
NC_035087.1	24845787	.	A	C	.	.	MAF_INRAE=26.582;MAF_USDA=6.471
NC_035087.1	24845797	.	G	C	.	.	MAF_INRAE=13.924
NC_035087.1	24845844	.	A	G	.	.	MAF_INRAE=18.354;MAF_USDA=15.882
NC_035087.1	24845889	.	C	T	.	.	MAF_INRAE=37.975
NC_035087.1	24845916	.	C	G	.	.	MAF_INRAE=28.481;MAF_USDA=10.588
NC_035087.1	24845939	.	G	C	.	.	MAF_USDA=2.459
NC_035087.1	24845954	.	G	T	.	.	MAF_USDA=2.459
NC_035087.1	24845963	.	T	G	.	.	MAF_USDA=3.279
NC_035087.1	24846069	.	A	T	.	.	MAF_INRAE=14.557;MAF_USDA=7.059
NC_035087.1	24846177	.	G	T	.	.	MAF_INRAE=5.263;MAF_USDA=5.882
NC_035087.1	24846238	.	T	A	.	.	MAF_USDA=1.639
NC_035087.1	24846245	.	T	C	.	.	MAF_INRAE=15.0;MAF_USDA=7.377
NC_035087.1	24846293	.	A	T	.	.	MAF_USDA=5.882
NC_035087.1	24846390	.	C	T	.	.	MAF_INRAE=3.333
NC_035087.1	24846410	.	C	T	.	.	MAF_USDA=1.639
NC_035087.1	24846475	.	G	A	.	.	MAF_USDA=3.279
NC_035087.1	24846509	.	G	T	.	.	MAF_INRAE=4.167;MAF_USDA=4.706
NC_035087.1	24846685	.	A	G	.	.	MAF_INRAE=25.949;MAF_USDA=10.0
NC_035087.1	24846739	.	A	G	.	.	MAF_INRAE=25.949;MAF_USDA=11.765
NC_035087.1	24846770	.	C	A	.	.	MAF_INRAE=3.333
NC_035087.1	24846776	.	T	G	.	.	MAF_USDA=1.667
NC_035087.1	24846819	.	G	A	.	.	MAF_INRAE=6.962;MAF_USDA=18.235
NC_035087.1	24846843	.	G	A	.	.	MAF_INRAE=30.38;MAF_USDA=35.294
NC_035087.1	24846848	.	T	C	.	.	MAF_INRAE=9.494;MAF_USDA=30.0
NC_035087.1	24846880	.	T	C	.	.	MAF_INRAE=5.263;MAF_USDA=4.706
NC_035087.1	24846911	.	C	T	.	.	MAF_USDA=18.75
NC_035087.1	24846942	.	G	A	.	.	MAF_INRAE=15.0;MAF_USDA=12.295
NC_035087.1	24846979	.	G	C	.	.	MAF_USDA=5.882
NC_035087.1	24847042	.	G	A	.	.	MAF_INRAE=4.43;MAF_USDA=15.294
NC_035087.1	24847102	.	G	T	.	.	MAF_USDA=2.459
NC_035087.1	24847402	.	C	T	.	.	MAF_USDA=2.5
NC_035087.1	24847443	.	A	G	.	.	MAF_INRAE=5.263;MAF_USDA=4.167
NC_035087.1	24847525	.	T	A	.	.	MAF_USDA=4.918
NC_035087.1	24847554	.	G	T	.	.	MAF_USDA=1.176
NC_035087.1	24847569	.	G	T	.	.	MAF_USDA=2.459
NC_035087.1	24847576	.	T	C	.	.	MAF_INRAE=26.582;MAF_USDA=5.294
NC_035087.1	24847630	.	T	G	.	.	MAF_INRAE=8.861;MAF_USDA=1.639
NC_035087.1	24847710	.	A	G	.	.	MAF_INRAE=29.114;MAF_USDA=12.941
NC_035087.1	24847798	.	G	A	.	.	MAF_USDA=7.059
NC_035087.1	24847854	.	T	A	.	.	MAF_USDA=2.083
NC_035087.1	24847955	.	A	C	.	.	MAF_INRAE=10.526;MAF_USDA=5.294
NC_035087.1	24848017	.	G	A	.	.	MAF_INRAE=10.526;MAF_USDA=6.471
NC_035087.1	24848056	.	C	T	.	.	MAF_INRAE=26.582;MAF_USDA=23.529
NC_035087.1	24848077	.	C	A	.	.	MAF_INRAE=28.333;MAF_USDA=9.016
NC_035087.1	24848098	.	T	C	.	.	MAF_USDA=6.471
NC_035087.1	24848125	.	T	G	.	.	MAF_INRAE=10.526;MAF_USDA=5.882
NC_035087.1	24848168	.	C	A	.	.	MAF_USDA=2.459
NC_035087.1	24848218	.	G	A	.	.	MAF_USDA=5.882
NC_035087.1	24848266	.	T	A	.	.	MAF_INRAE=47.468;MAF_USDA=21.765
NC_035087.1	24848268	.	C	T	.	.	MAF_USDA=1.639
NC_035087.1	24848394	.	A	G	.	.	MAF_INRAE=4.167;MAF_USDA=4.706
NC_035087.1	24848408	.	A	G	.	.	MAF_INRAE=8.228;MAF_USDA=9.412
NC_035087.1	24848492	.	A	C	.	.	MAF_INRAE=42.405;MAF_USDA=45.294
NC_035087.1	24848577	.	T	C	.	.	MAF_INRAE=45.57;MAF_USDA=40.0
NC_035087.1	24848579	.	G	C	.	.	MAF_INRAE=3.333;MAF_USDA=16.471
NC_035087.1	24848580	.	A	G	.	.	MAF_INRAE=3.333;MAF_USDA=16.471
NC_035087.1	24848604	.	T	C	.	.	MAF_USDA=2.459
NC_035087.1	24848625	.	A	G	.	.	MAF_INRAE=6.962;MAF_USDA=18.75
NC_035087.1	24848657	.	G	C	.	.	MAF_USDA=2.459
NC_035087.1	24848701	.	C	T	.	.	MAF_USDA=1.765
NC_035087.1	24848705	.	G	T	.	.	MAF_USDA=1.765
NC_035087.1	24848748	.	C	A	.	.	MAF_USDA=3.279
NC_035087.1	24848941	.	C	T	.	.	MAF_USDA=1.639
NC_035087.1	24848991	.	A	T	.	.	MAF_USDA=1.639
NC_035087.1	24849021	.	G	T	.	.	MAF_USDA=2.941
NC_035087.1	24849030	.	C	A	.	.	MAF_USDA=1.639
NC_035087.1	24849033	.	G	A	.	.	MAF_USDA=1.639
NC_035087.1	24849087	.	G	T	.	.	MAF_USDA=1.639
NC_035087.1	24849119	.	A	C	.	.	MAF_USDA=3.279
NC_035087.1	24849218	.	G	T	.	.	MAF_INRAE=10.526;MAF_USDA=3.279
NC_035087.1	24849224	.	T	G	.	.	MAF_USDA=1.639
NC_035087.1	24849227	.	T	C	.	.	MAF_INRAE=26.667;MAF_USDA=10.588
NC_035087.1	24849233	.	C	G	.	.	MAF_USDA=2.459
NC_035087.1	24849302	.	C	T	.	.	MAF_INRAE=14.167;MAF_USDA=2.941
NC_035087.1	24849351	.	G	T	.	.	MAF_INRAE=27.5;MAF_USDA=10.0
NC_035087.1	24849698	.	T	C	.	.	MAF_USDA=2.459
NC_035087.1	24849748	.	C	T	.	.	MAF_INRAE=26.667;MAF_USDA=10.0
NC_035087.1	24849820	.	G	A	.	.	MAF_USDA=1.639
NC_035087.1	24849865	.	T	A	.	.	MAF_INRAE=21.053;MAF_USDA=8.333
NC_035087.1	24849867	.	T	C	.	.	MAF_USDA=5.294
NC_035087.1	24849868	.	A	G	.	.	MAF_USDA=1.639
NC_035087.1	24849914	.	G	T	.	.	MAF_INRAE=26.667;MAF_USDA=10.0
NC_035087.1	24849938	.	A	C	.	.	MAF_INRAE=26.667;MAF_USDA=4.098
NC_035087.1	24849993	.	A	C	.	.	MAF_USDA=2.459
NC_035087.1	24850038	.	G	T	.	.	MAF_USDA=10.119
NC_035087.1	24850079	.	T	A	.	.	MAF_INRAE=5.263;MAF_USDA=8.696
NC_035087.1	24851738	.	C	A	.	.	MAF_USDA=6.25
NC_035087.1	24851765	.	T	C	.	.	MAF_USDA=8.235
NC_035087.1	24851769	.	T	A	.	.	MAF_USDA=8.235
NC_035087.1	24851770	.	A	C	.	.	MAF_USDA=4.098
NC_035087.1	24851836	.	G	A	.	.	MAF_USDA=2.459
NC_035087.1	24851865	.	T	G	.	.	MAF_USDA=1.639
NC_035087.1	24851886	.	T	C	.	.	MAF_USDA=12.295
NC_035087.1	24851888	.	C	A	.	.	MAF_INRAE=31.579;MAF_USDA=9.836
NC_035087.1	24851925	.	A	G	.	.	MAF_USDA=2.459
NC_035087.1	24851933	.	G	A	.	.	MAF_USDA=13.095
NC_035087.1	24852032	.	A	G	.	.	MAF_INRAE=21.053;MAF_USDA=29.508
NC_035087.1	24852082	.	G	A	.	.	MAF_USDA=1.639
NC_035087.1	24852087	.	G	A	.	.	MAF_USDA=4.918
NC_035087.1	24852128	.	A	C	.	.	MAF_INRAE=36.842;MAF_USDA=5.294
NC_035087.1	24852150	.	T	G	.	.	MAF_INRAE=35.0;MAF_USDA=11.765
NC_035087.1	24852165	.	G	T	.	.	MAF_INRAE=30.833;MAF_USDA=10.0
NC_035087.1	24852170	.	T	C	.	.	MAF_INRAE=30.833;MAF_USDA=10.0
NC_035087.1	24852173	.	G	A	.	.	MAF_USDA=2.353
NC_035087.1	24852184	.	G	A	.	.	MAF_INRAE=10.526;MAF_USDA=2.459
NC_035087.1	24852202	.	T	C	.	.	MAF_USDA=1.639
NC_035087.1	24852224	.	A	T	.	.	MAF_USDA=5.294
NC_035087.1	24852284	.	G	T	.	.	MAF_USDA=4.098
NC_035087.1	24852300	.	G	A	.	.	MAF_USDA=1.639
NC_035087.1	24852346	.	C	T	.	.	MAF_INRAE=5.833;MAF_USDA=11.176
NC_035087.1	24852362	.	G	A	.	.	MAF_USDA=5.738
NC_035087.1	24852366	.	C	T	.	.	MAF_USDA=5.738
NC_035087.1	24852370	.	A	G	.	.	MAF_INRAE=28.333;MAF_USDA=10.588
NC_035087.1	24852386	.	C	T	.	.	MAF_INRAE=5.696;MAF_USDA=10.588
NC_035087.1	24852391	.	A	G	.	.	MAF_USDA=7.377
NC_035087.1	24852398	.	A	C	.	.	MAF_INRAE=32.278;MAF_USDA=28.824
NC_035087.1	24852401	.	A	G	.	.	MAF_INRAE=28.333;MAF_USDA=15.882
NC_035087.1	24852403	.	G	T	.	.	MAF_USDA=4.918
NC_035087.1	24852412	.	T	A	.	.	MAF_USDA=5.738
NC_035087.1	24852427	.	G	A	.	.	MAF_USDA=1.639
NC_035087.1	24852429	.	T	C	.	.	MAF_USDA=9.016
NC_035087.1	24852545	.	G	A	.	.	MAF_USDA=2.459
NC_035087.1	24852609	.	G	C	.	.	MAF_USDA=8.824
NC_035087.1	24852686	.	T	C	.	.	MAF_USDA=1.639
NC_035087.1	24852781	.	C	T	.	.	MAF_INRAE=28.333;MAF_USDA=11.176
NC_035087.1	24852818	.	T	G	.	.	MAF_USDA=10.656
NC_035087.1	24852844	.	A	G	.	.	MAF_INRAE=27.848;MAF_USDA=14.706
NC_035087.1	24852857	.	T	C	.	.	MAF_USDA=5.738
NC_035087.1	24852892	.	T	A	.	.	MAF_INRAE=5.263;MAF_USDA=8.333
NC_035087.1	24853211	.	C	G	.	.	MAF_USDA=10.0
NC_035087.1	24853327	.	C	T	.	.	MAF_INRAE=28.333;MAF_USDA=2.459
NC_035087.1	24853402	.	G	C	.	.	MAF_USDA=7.647
NC_035087.1	24853404	.	T	C	.	.	MAF_INRAE=4.167;MAF_USDA=10.0
NC_035087.1	24853405	.	G	C	.	.	MAF_INRAE=26.582;MAF_USDA=8.333
NC_035087.1	24853420	.	T	C	.	.	MAF_USDA=13.115
NC_035087.1	24853427	.	A	T	.	.	MAF_INRAE=28.333;MAF_USDA=4.098
NC_035087.1	24853431	.	C	T	.	.	MAF_INRAE=28.333;MAF_USDA=3.279
NC_035087.1	24853458	.	T	C	.	.	MAF_INRAE=8.861;MAF_USDA=12.295
NC_035087.1	24853473	.	T	G	.	.	MAF_USDA=1.765
NC_035087.1	24853525	.	T	C	.	.	MAF_USDA=7.647
NC_035087.1	24853651	.	T	A	.	.	MAF_INRAE=32.5;MAF_USDA=5.882
NC_035087.1	24853682	.	G	T	.	.	MAF_INRAE=6.962;MAF_USDA=6.471
NC_035087.1	24853699	.	G	T	.	.	MAF_INRAE=35.443;MAF_USDA=49.412
NC_035087.1	24853700	.	A	C	.	.	MAF_INRAE=8.333;MAF_USDA=5.738
NC_035087.1	24853711	.	G	T	.	.	MAF_INRAE=28.333
NC_035087.1	24853738	.	T	C	.	.	MAF_INRAE=26.582;MAF_USDA=40.0
NC_035087.1	24853761	.	C	G	.	.	MAF_USDA=1.639
NC_035087.1	24853782	.	G	A	.	.	MAF_INRAE=28.333;MAF_USDA=1.639
NC_035087.1	24853856	.	T	C	.	.	MAF_USDA=5.882
NC_035087.1	24853924	.	A	G	.	.	MAF_INRAE=15.0
NC_035087.1	24853983	.	T	G	.	.	MAF_USDA=1.639
NC_035087.1	24854014	.	T	G	.	.	MAF_INRAE=10.526
NC_035087.1	24854050	.	C	T	.	.	MAF_USDA=4.918
NC_035087.1	24854108	.	G	T	.	.	MAF_USDA=2.459
NC_035087.1	24854200	.	T	A	.	.	MAF_INRAE=4.43;MAF_USDA=7.059
NC_035087.1	24854306	.	A	C	.	.	MAF_INRAE=28.333;MAF_USDA=2.459
NC_035087.1	24854311	.	T	A	.	.	MAF_INRAE=27.848;MAF_USDA=11.176
NC_035087.1	24854352	.	C	A	.	.	MAF_USDA=1.639
NC_035087.1	24854397	.	T	C	.	.	MAF_INRAE=12.025;MAF_USDA=32.353
NC_035087.1	24854410	.	C	G	.	.	MAF_USDA=3.279
NC_035087.1	24854428	.	C	G	.	.	MAF_INRAE=50.0;MAF_USDA=24.118
NC_035087.1	24854435	.	C	T	.	.	MAF_USDA=1.639
NC_035087.1	24854489	.	T	A	.	.	MAF_USDA=2.459
NC_035087.1	24854501	.	C	T	.	.	MAF_INRAE=6.962;MAF_USDA=6.471
NC_035087.1	24854571	.	A	G	.	.	MAF_INRAE=10.526
NC_035087.1	24854630	.	T	C	.	.	MAF_INRAE=28.333;MAF_USDA=3.279
NC_035087.1	24854645	.	C	T	.	.	MAF_INRAE=28.333;MAF_USDA=2.459
NC_035087.1	24854684	.	C	T	.	.	MAF_INRAE=8.861;MAF_USDA=4.918
NC_035087.1	24854700	.	A	T	.	.	MAF_INRAE=29.114;MAF_USDA=31.176
NC_035087.1	24854731	.	C	G	.	.	MAF_INRAE=30.38;MAF_USDA=20.0
NC_035087.1	24854753	.	G	A	.	.	MAF_USDA=3.279
NC_035087.1	24854787	.	C	T	.	.	MAF_USDA=3.279
NC_035087.1	24854794	.	C	A	.	.	MAF_USDA=5.738
NC_035087.1	24854802	.	T	C	.	.	MAF_USDA=14.754
NC_035087.1	24854824	.	G	A	.	.	MAF_INRAE=27.5
NC_035087.1	24854825	.	T	C	.	.	MAF_USDA=4.918
NC_035087.1	24854828	.	T	A	.	.	MAF_USDA=18.852
NC_035087.1	24854843	.	C	T	.	.	MAF_INRAE=27.5;MAF_USDA=2.459
NC_035087.1	24854857	.	C	T	.	.	MAF_INRAE=7.895
NC_035087.1	24854865	.	G	A	.	.	MAF_USDA=1.639
NC_035087.1	24854867	.	C	A	.	.	MAF_USDA=7.377
NC_035087.1	24854872	.	G	A	.	.	MAF_USDA=9.836
NC_035087.1	24854896	.	C	T	.	.	MAF_USDA=5.738
NC_035087.1	24854904	.	G	C	.	.	MAF_USDA=6.557
NC_035087.1	24854907	.	T	A	.	.	MAF_USDA=4.098
NC_035087.1	24854914	.	G	T	.	.	MAF_USDA=16.393
NC_035087.1	24854918	.	G	T	.	.	MAF_INRAE=27.5
NC_035087.1	24854919	.	C	T	.	.	MAF_USDA=4.918
NC_035087.1	24854925	.	C	A	.	.	MAF_USDA=16.393
NC_035087.1	24854957	.	C	T	.	.	MAF_USDA=19.672
NC_035087.1	24854958	.	G	A	.	.	MAF_USDA=9.412
NC_035087.1	24855046	.	T	C	.	.	MAF_INRAE=28.333;MAF_USDA=2.459
NC_035087.1	24855102	.	G	A	.	.	MAF_INRAE=13.291;MAF_USDA=10.417
NC_035087.1	24855127	.	G	T	.	.	MAF_USDA=1.639
NC_035087.1	24855207	.	C	A	.	.	MAF_USDA=1.639
NC_035087.1	24855219	.	A	T	.	.	MAF_INRAE=6.962;MAF_USDA=6.471
NC_035087.1	24855239	.	G	A	.	.	MAF_USDA=2.459
NC_035087.1	24855292	.	T	C	.	.	MAF_INRAE=30.833;MAF_USDA=3.279
NC_035087.1	24855925	.	T	C	.	.	MAF_INRAE=30.0;MAF_USDA=3.279
NC_035087.1	24855970	.	T	C	.	.	MAF_USDA=1.639
NC_035087.1	24855978	.	C	T	.	.	MAF_INRAE=25.316;MAF_USDA=4.706
NC_035087.1	24856039	.	C	T	.	.	MAF_USDA=5.0
NC_035087.1	24856048	.	G	A	.	.	MAF_USDA=3.333
NC_035087.1	24856062	.	T	G	.	.	MAF_INRAE=10.526
NC_035087.1	24856085	.	T	C	.	.	MAF_INRAE=22.785;MAF_USDA=3.279
NC_035087.1	24856109	.	G	T	.	.	MAF_INRAE=6.962;MAF_USDA=6.471
NC_035087.1	24856111	.	C	T	.	.	MAF_USDA=2.353
NC_035087.1	24856129	.	G	C	.	.	MAF_INRAE=26.667;MAF_USDA=2.459
NC_035087.1	24856133	.	G	C	.	.	MAF_INRAE=27.5;MAF_USDA=2.459
NC_035087.1	24856145	.	C	T	.	.	MAF_INRAE=30.38;MAF_USDA=25.294
NC_035087.1	24856213	.	C	T	.	.	MAF_USDA=3.279
NC_035087.1	24856302	.	A	C	.	.	MAF_INRAE=28.333;MAF_USDA=2.459
NC_035087.1	24856363	.	G	A	.	.	MAF_INRAE=28.333;MAF_USDA=2.459
NC_035087.1	24856405	.	T	C	.	.	MAF_INRAE=12.025;MAF_USDA=31.176
NC_035087.1	24856407	.	C	T	.	.	MAF_USDA=3.279
NC_035087.1	24856468	.	C	T	.	.	MAF_INRAE=8.861;MAF_USDA=21.311
NC_035087.1	24856514	.	C	G	.	.	MAF_INRAE=27.5;MAF_USDA=2.459
NC_035087.1	24856556	.	G	A	.	.	MAF_USDA=3.279
NC_035087.1	24856581	.	C	G	.	.	MAF_INRAE=28.333;MAF_USDA=2.459
NC_035087.1	24856587	.	A	T	.	.	MAF_INRAE=5.263;MAF_USDA=4.167
NC_035087.1	24856588	.	G	A	.	.	MAF_INRAE=28.333;MAF_USDA=2.459
NC_035087.1	24856602	.	G	T	.	.	MAF_USDA=1.639
NC_035087.1	24856609	.	T	G	.	.	MAF_USDA=2.459
NC_035087.1	24856719	.	A	G	.	.	MAF_INRAE=10.759;MAF_USDA=2.083
NC_035087.1	24856785	.	G	T	.	.	MAF_USDA=6.25
NC_035087.1	24856820	.	G	A	.	.	MAF_INRAE=15.823;MAF_USDA=47.059
NC_035087.1	24856880	.	A	C	.	.	MAF_INRAE=28.333;MAF_USDA=2.459
NC_035087.1	24856903	.	C	T	.	.	MAF_INRAE=10.526
NC_035087.1	24856936	.	A	G	.	.	MAF_INRAE=28.333;MAF_USDA=2.459
NC_035087.1	24856991	.	G	C	.	.	MAF_USDA=10.588
NC_035087.1	24856995	.	C	T	.	.	MAF_INRAE=10.759;MAF_USDA=5.882
NC_035087.1	24856999	.	G	T	.	.	MAF_INRAE=5.263;MAF_USDA=4.167
NC_035087.1	24857005	.	A	G	.	.	MAF_INRAE=31.013;MAF_USDA=22.353
NC_035087.1	24857015	.	A	G	.	.	MAF_INRAE=28.333;MAF_USDA=2.459
NC_035087.1	24857089	.	G	T	.	.	MAF_USDA=2.353
NC_035087.1	24857107	.	C	A	.	.	MAF_INRAE=26.667;MAF_USDA=2.459
NC_035087.1	24857153	.	A	C	.	.	MAF_INRAE=47.468;MAF_USDA=31.176
NC_035087.1	24857180	.	G	A	.	.	MAF_INRAE=28.333
NC_035087.1	24857182	.	A	G	.	.	MAF_USDA=1.639
NC_035087.1	24857219	.	T	A	.	.	MAF_INRAE=28.333
NC_035087.1	24857222	.	G	C	.	.	MAF_INRAE=28.333
NC_035087.1	24857304	.	G	A	.	.	MAF_USDA=6.557
NC_035087.1	24857310	.	T	A	.	.	MAF_INRAE=28.333;MAF_USDA=20.588
NC_035087.1	24857317	.	C	A	.	.	MAF_USDA=4.167
NC_035087.1	24857451	.	C	A	.	.	MAF_USDA=19.672
NC_035087.1	24857493	.	T	C	.	.	MAF_INRAE=42.105;MAF_USDA=22.353
NC_035087.1	24857522	.	T	C	.	.	MAF_USDA=2.459
NC_035087.1	24857547	.	G	A	.	.	MAF_USDA=2.459
NC_035087.1	24857558	.	T	C	.	.	MAF_USDA=2.459
NC_035087.1	24857579	.	T	A	.	.	MAF_USDA=2.459
NC_035087.1	24857585	.	A	C	.	.	MAF_USDA=2.459
NC_035087.1	24857629	.	A	G	.	.	MAF_USDA=2.459
NC_035087.1	24857780	.	A	G	.	.	MAF_INRAE=27.5;MAF_USDA=2.459
NC_035087.1	24857781	.	T	C	.	.	MAF_INRAE=27.5;MAF_USDA=2.459
NC_035087.1	24857799	.	A	T	.	.	MAF_USDA=1.639
NC_035087.1	24857835	.	A	G	.	.	MAF_INRAE=28.333;MAF_USDA=2.459
NC_035087.1	24857871	.	T	C	.	.	MAF_USDA=10.0
NC_035087.1	24857889	.	T	C	.	.	MAF_USDA=2.459
NC_035087.1	24857897	.	G	T	.	.	MAF_INRAE=12.025;MAF_USDA=3.529
NC_035087.1	24857899	.	C	T	.	.	MAF_INRAE=10.833;MAF_USDA=3.529
NC_035087.1	24857908	.	A	G	.	.	MAF_INRAE=22.785;MAF_USDA=37.705
NC_035087.1	24857919	.	A	G	.	.	MAF_INRAE=22.785;MAF_USDA=37.705
NC_035087.1	24857949	.	A	T	.	.	MAF_INRAE=28.333;MAF_USDA=2.459
NC_035087.1	24857956	.	C	A	.	.	MAF_INRAE=28.333;MAF_USDA=2.459
NC_035087.1	24857981	.	C	A	.	.	MAF_INRAE=27.5;MAF_USDA=2.459
NC_035087.1	24858014	.	A	T	.	.	MAF_INRAE=27.5;MAF_USDA=2.459
NC_035087.1	24858021	.	T	A	.	.	MAF_INRAE=22.152;MAF_USDA=15.882
NC_035087.1	24858044	.	T	A	.	.	MAF_USDA=17.213
NC_035087.1	24858088	.	C	A	.	.	MAF_USDA=1.639
NC_035087.1	24858125	.	C	A	.	.	MAF_INRAE=28.333;MAF_USDA=3.279
NC_035087.1	24858190	.	C	G	.	.	MAF_USDA=1.667
NC_035087.1	24858250	.	G	A	.	.	MAF_USDA=1.639
NC_035087.1	24858251	.	C	A	.	.	MAF_INRAE=5.263;MAF_USDA=4.167
NC_035087.1	24858325	.	A	G	.	.	MAF_INRAE=44.304;MAF_USDA=40.164
NC_035087.1	24858508	.	C	A	.	.	MAF_USDA=1.639
NC_035087.1	24858551	.	A	G	.	.	MAF_USDA=2.459
NC_035087.1	24858607	.	A	C	.	.	MAF_USDA=2.459
NC_035087.1	24858615	.	C	T	.	.	MAF_USDA=4.918
NC_035087.1	24858616	.	G	A	.	.	MAF_USDA=2.459
NC_035087.1	24858624	.	T	C	.	.	MAF_USDA=2.459
NC_035087.1	24858659	.	T	C	.	.	MAF_USDA=2.083
NC_035087.1	24858686	.	T	C	.	.	MAF_INRAE=10.526;MAF_USDA=1.639
NC_035087.1	24858714	.	A	G	.	.	MAF_USDA=2.459
NC_035087.1	24858716	.	A	G	.	.	MAF_USDA=1.639
NC_035087.1	24858726	.	A	T	.	.	MAF_USDA=1.639
NC_035087.1	24858858	.	A	G	.	.	MAF_INRAE=10.526;MAF_USDA=1.639
NC_035087.1	24858919	.	A	C	.	.	MAF_INRAE=6.962;MAF_USDA=5.882
NC_035087.1	24858970	.	G	T	.	.	MAF_USDA=2.353
NC_035087.1	24859061	.	G	A	.	.	MAF_USDA=1.639
NC_035087.1	24859149	.	G	A	.	.	MAF_USDA=4.918
NC_035087.1	24859192	.	C	T	.	.	MAF_USDA=4.098
NC_035087.1	24859198	.	G	A	.	.	MAF_USDA=20.0
NC_035087.1	24859211	.	G	A	.	.	MAF_USDA=1.639
NC_035087.1	24859327	.	T	A	.	.	MAF_USDA=9.412
NC_035087.1	24859353	.	G	C	.	.	MAF_INRAE=2.5;MAF_USDA=18.235
NC_035087.1	24859354	.	G	A	.	.	MAF_INRAE=2.5;MAF_USDA=13.934
NC_035087.1	24859370	.	G	A	.	.	MAF_USDA=3.279
NC_035087.1	24859379	.	A	T	.	.	MAF_USDA=1.639
NC_035087.1	24859380	.	T	C	.	.	MAF_USDA=1.639
NC_035087.1	24859420	.	A	T	.	.	MAF_USDA=43.529
NC_035087.1	24859421	.	G	A	.	.	MAF_USDA=43.529
NC_035087.1	24859425	.	G	A	.	.	MAF_USDA=3.279
NC_035087.1	24859514	.	G	T	.	.	MAF_USDA=1.639
NC_035087.1	24859532	.	C	A	.	.	MAF_USDA=1.639
NC_035087.1	24859543	.	A	G	.	.	MAF_USDA=1.639
NC_035087.1	24859553	.	C	A	.	.	MAF_USDA=1.639
NC_035087.1	24859560	.	G	T	.	.	MAF_USDA=2.941
NC_035087.1	24859566	.	G	T	.	.	MAF_USDA=1.639
NC_035087.1	24859593	.	C	A	.	.	MAF_INRAE=10.526;MAF_USDA=1.639
NC_035087.1	24859601	.	G	T	.	.	MAF_INRAE=8.861;MAF_USDA=1.639
NC_035087.1	24859947	.	A	G	.	.	MAF_INRAE=8.861;MAF_USDA=1.639
NC_035087.1	24859959	.	G	A	.	.	MAF_USDA=1.639
NC_035087.1	24859981	.	C	T	.	.	MAF_USDA=2.459
NC_035087.1	24860000	.	C	T	.	.	MAF_USDA=1.639
NC_035087.1	24860035	.	C	T	.	.	MAF_INRAE=10.526
NC_035087.1	24860040	.	A	C	.	.	MAF_USDA=2.459
NC_035087.1	24860042	.	C	T	.	.	MAF_INRAE=43.333;MAF_USDA=38.235
NC_035087.1	24860073	.	T	G	.	.	MAF_USDA=1.639
NC_035087.1	24860085	.	C	T	.	.	MAF_USDA=4.918
NC_035087.1	24860089	.	T	C	.	.	MAF_USDA=1.639
NC_035087.1	24860153	.	A	C	.	.	MAF_USDA=1.639
NC_035087.1	24860188	.	T	C	.	.	MAF_INRAE=10.526
NC_035087.1	24860201	.	A	C	.	.	MAF_USDA=1.639
NC_035087.1	24860427	.	G	A	.	.	MAF_USDA=1.639
NC_035087.1	24860449	.	G	T	.	.	MAF_INRAE=10.526
NC_035087.1	24860512	.	C	T	.	.	MAF_INRAE=10.526
NC_035087.1	24860520	.	G	A	.	.	MAF_INRAE=19.167;MAF_USDA=4.706
NC_035087.1	24860572	.	C	T	.	.	MAF_USDA=2.083
NC_035087.1	24860573	.	A	G	.	.	MAF_USDA=1.639
NC_035087.1	24860604	.	T	G	.	.	MAF_INRAE=31.013;MAF_USDA=44.706
NC_035087.1	24860617	.	A	T	.	.	MAF_INRAE=29.167;MAF_USDA=5.738
NC_035087.1	24860649	.	C	T	.	.	MAF_USDA=5.833
NC_035087.1	24860657	.	T	A	.	.	MAF_INRAE=9.494;MAF_USDA=24.096
NC_035087.1	24860667	.	C	A	.	.	MAF_INRAE=5.263;MAF_USDA=8.824
NC_035087.1	24860681	.	C	T	.	.	MAF_USDA=1.639
NC_035087.1	24860786	.	C	G	.	.	MAF_USDA=4.918
NC_035087.1	24860824	.	A	C	.	.	MAF_INRAE=10.526;MAF_USDA=13.115
NC_035087.1	24860841	.	G	A	.	.	MAF_USDA=3.529
NC_035087.1	24860861	.	G	A	.	.	MAF_INRAE=30.38;MAF_USDA=22.917
NC_035087.1	24860941	.	G	A	.	.	MAF_INRAE=3.333
NC_035087.1	24861016	.	A	C	.	.	MAF_USDA=2.083
NC_035087.1	24861018	.	C	A	.	.	MAF_USDA=2.353
NC_035087.1	24861036	.	G	T	.	.	MAF_USDA=3.333
NC_035087.1	24861048	.	G	T	.	.	MAF_INRAE=10.526
NC_035087.1	24861149	.	G	A	.	.	MAF_INRAE=28.333;MAF_USDA=9.016
NC_035087.1	24861231	.	C	A	.	.	MAF_INRAE=10.526;MAF_USDA=3.279
NC_035087.1	24861380	.	C	T	.	.	MAF_INRAE=30.38;MAF_USDA=45.294
NC_035087.1	24861417	.	A	T	.	.	MAF_USDA=2.353
NC_035087.1	24861428	.	A	T	.	.	MAF_INRAE=33.544;MAF_USDA=45.294
NC_035087.1	24861488	.	G	A	.	.	MAF_USDA=6.557
NC_035087.1	24861522	.	C	T	.	.	MAF_USDA=1.639
NC_035087.1	24861523	.	A	T	.	.	MAF_USDA=1.639
NC_035087.1	24861526	.	A	T	.	.	MAF_USDA=1.639
NC_035087.1	24861538	.	G	A	.	.	MAF_USDA=2.459
NC_035087.1	24861599	.	T	G	.	.	MAF_USDA=1.667
NC_035087.1	24861626	.	G	A	.	.	MAF_USDA=7.647
NC_035087.1	24861638	.	G	T	.	.	MAF_INRAE=10.526
NC_035087.1	24861770	.	A	G	.	.	MAF_INRAE=10.526
NC_035087.1	24861793	.	C	T	.	.	MAF_USDA=2.5
NC_035087.1	24861810	.	C	T	.	.	MAF_INRAE=10.526
NC_035087.1	24861819	.	G	T	.	.	MAF_USDA=10.588
NC_035087.1	24862010	.	T	A	.	.	MAF_USDA=1.639
NC_035087.1	24862038	.	G	A	.	.	MAF_INRAE=36.842;MAF_USDA=2.083
NC_035087.1	24862040	.	C	A	.	.	MAF_USDA=2.083
NC_035087.1	24862043	.	A	G	.	.	MAF_USDA=2.083
NC_035087.1	24862117	.	C	T	.	.	MAF_USDA=1.639
NC_035087.1	24862118	.	G	A	.	.	MAF_USDA=1.639
NC_035087.1	24862126	.	A	G	.	.	MAF_USDA=1.639
NC_035087.1	24862128	.	C	T	.	.	MAF_INRAE=10.526
NC_035087.1	24862177	.	A	C	.	.	MAF_USDA=1.639
NC_035087.1	24862184	.	T	C	.	.	MAF_USDA=1.639
NC_035087.1	24862258	.	A	G	.	.	MAF_USDA=2.353
NC_035087.1	24862319	.	G	A	.	.	MAF_USDA=1.639
NC_035087.1	24862327	.	T	A	.	.	MAF_USDA=1.639
NC_035087.1	24862337	.	A	C	.	.	MAF_USDA=1.639
NC_035087.1	24862429	.	T	C	.	.	MAF_USDA=1.639
NC_035087.1	24862436	.	A	G	.	.	MAF_USDA=1.639
NC_035087.1	24862445	.	T	G	.	.	MAF_USDA=4.098
NC_035087.1	24862466	.	G	T	.	.	MAF_INRAE=44.937
NC_035087.1	24862481	.	T	A	.	.	MAF_INRAE=12.025;MAF_USDA=3.571
NC_035087.1	24862523	.	G	A	.	.	MAF_USDA=2.459
NC_035087.1	24862590	.	T	G	.	.	MAF_INRAE=10.526
NC_035087.1	24862647	.	C	T	.	.	MAF_USDA=25.0
NC_035087.1	24862654	.	A	C	.	.	MAF_INRAE=44.937;MAF_USDA=26.471
NC_035087.1	24862672	.	G	T	.	.	MAF_USDA=1.639
NC_035087.1	24862685	.	T	C,A	.	.	MAF_INRAE=47.368
NC_035087.1	24862692	.	T	C	.	.	MAF_USDA=2.459
NC_035087.1	24862712	.	G	C	.	.	MAF_USDA=1.639
NC_035087.1	24862723	.	C	T	.	.	MAF_USDA=2.459
NC_035087.1	24862795	.	C	A	.	.	MAF_USDA=2.459
NC_035087.1	24862799	.	T	C	.	.	MAF_USDA=1.639
NC_035087.1	24862811	.	C	T	.	.	MAF_USDA=1.639
NC_035087.1	24862868	.	A	T	.	.	MAF_INRAE=48.101;MAF_USDA=47.059
NC_035087.1	24862890	.	T	G	.	.	MAF_USDA=5.738
NC_035087.1	24862898	.	C	T	.	.	MAF_INRAE=28.333;MAF_USDA=7.377
NC_035087.1	24862915	.	T	C	.	.	MAF_USDA=1.639
NC_035087.1	24862974	.	G	T	.	.	MAF_USDA=1.639
NC_035087.1	24862982	.	T	A	.	.	MAF_INRAE=10.526
NC_035087.1	24862986	.	T	C	.	.	MAF_USDA=11.765
NC_035087.1	24862990	.	G	A	.	.	MAF_USDA=5.738
NC_035087.1	24863008	.	T	A	.	.	MAF_INRAE=31.013;MAF_USDA=35.294
NC_035087.1	24863012	.	T	C	.	.	MAF_USDA=1.639
NC_035087.1	24863072	.	T	A	.	.	MAF_INRAE=28.333;MAF_USDA=9.836
NC_035087.1	24863080	.	C	T	.	.	MAF_INRAE=10.526
NC_035087.1	24863084	.	C	T	.	.	MAF_INRAE=20.0;MAF_USDA=7.059
NC_035087.1	24863102	.	T	G	.	.	MAF_USDA=1.639
NC_035087.1	24863172	.	A	C	.	.	MAF_USDA=2.083
NC_035087.1	24863194	.	C	T	.	.	MAF_USDA=1.639
NC_035087.1	24863202	.	C	T	.	.	MAF_USDA=2.459
NC_035087.1	24863249	.	G	A	.	.	MAF_INRAE=46.835;MAF_USDA=41.765
NC_035087.1	24863254	.	A	T	.	.	MAF_USDA=2.459
NC_035087.1	24863256	.	A	T	.	.	MAF_USDA=2.459
NC_035087.1	24863285	.	T	A	.	.	MAF_USDA=1.639
NC_035087.1	24863289	.	C	T	.	.	MAF_USDA=8.824
NC_035087.1	24863396	.	G	A	.	.	MAF_USDA=1.639
NC_035087.1	24863397	.	C	T	.	.	MAF_USDA=3.279
NC_035087.1	24863425	.	T	C	.	.	MAF_USDA=1.639
NC_035087.1	24863429	.	A	G	.	.	MAF_USDA=3.279
NC_035087.1	24863508	.	C	T	.	.	MAF_USDA=2.459
NC_035087.1	24863536	.	C	T	.	.	MAF_INRAE=3.165;MAF_USDA=5.882
NC_035087.1	24863602	.	T	G	.	.	MAF_USDA=1.639
NC_035087.1	24863631	.	A	T	.	.	MAF_INRAE=10.526;MAF_USDA=2.941
NC_035087.1	24863672	.	C	T	.	.	MAF_INRAE=3.165;MAF_USDA=7.647
NC_035087.1	24863673	.	A	G	.	.	MAF_USDA=4.098
NC_035087.1	24863715	.	G	A	.	.	MAF_USDA=2.459
NC_035087.1	24863720	.	T	G	.	.	MAF_USDA=3.279
NC_035087.1	24863784	.	C	A	.	.	MAF_USDA=3.279
NC_035087.1	24863823	.	T	C	.	.	MAF_USDA=2.459
NC_035087.1	24863976	.	A	G	.	.	MAF_INRAE=44.937;MAF_USDA=47.059
NC_035087.1	24863980	.	A	G	.	.	MAF_INRAE=5.833
NC_035087.1	24863992	.	C	T	.	.	MAF_INRAE=29.114;MAF_USDA=11.176
NC_035087.1	24863995	.	T	C	.	.	MAF_USDA=1.639
NC_035087.1	24864002	.	G	A	.	.	MAF_INRAE=10.526
NC_035087.1	24864014	.	T	A	.	.	MAF_USDA=1.639
NC_035087.1	24864026	.	T	C	.	.	MAF_USDA=1.639
NC_035087.1	24864044	.	A	G	.	.	MAF_INRAE=6.329;MAF_USDA=6.471
NC_035087.1	24864089	.	A	G	.	.	MAF_USDA=2.459
NC_035087.1	24864136	.	C	T	.	.	MAF_USDA=5.738
NC_035087.1	24864177	.	T	A	.	.	MAF_USDA=2.459
NC_035087.1	24864221	.	A	G	.	.	MAF_INRAE=47.468;MAF_USDA=47.059
NC_035087.1	24864227	.	T	C	.	.	MAF_USDA=1.639
NC_035087.1	24864228	.	C	T	.	.	MAF_USDA=1.639
NC_035087.1	24864265	.	T	A	.	.	MAF_INRAE=28.333;MAF_USDA=9.016
NC_035087.1	24864314	.	T	C	.	.	MAF_USDA=1.639
NC_035087.1	24864388	.	T	C	.	.	MAF_USDA=2.459
NC_035087.1	24864441	.	A	T	.	.	MAF_USDA=2.459
NC_035087.1	24864442	.	C	G	.	.	MAF_USDA=1.639
NC_035087.1	24864470	.	C	T	.	.	MAF_USDA=1.639
NC_035087.1	24864485	.	C	A	.	.	MAF_INRAE=47.468;MAF_USDA=31.176
NC_035087.1	24864505	.	T	A	.	.	MAF_USDA=1.639
NC_035087.1	24864621	.	C	T	.	.	MAF_USDA=1.639
NC_035087.1	24864641	.	G	A	.	.	MAF_USDA=1.639
NC_035087.1	24864713	.	A	G	.	.	MAF_USDA=1.639
NC_035087.1	24864723	.	T	C	.	.	MAF_USDA=3.279
NC_035087.1	24864781	.	T	C	.	.	MAF_INRAE=8.861;MAF_USDA=1.639
NC_035087.1	24864810	.	G	A	.	.	MAF_INRAE=12.025;MAF_USDA=3.529
NC_035087.1	24864844	.	G	C	.	.	MAF_INRAE=44.937;MAF_USDA=37.5
NC_035087.1	24864912	.	A	C	.	.	MAF_USDA=1.639
NC_035087.1	24865028	.	C	G	.	.	MAF_USDA=3.279
NC_035087.1	24865068	.	A	G	.	.	MAF_USDA=20.588
NC_035087.1	24865096	.	C	T	.	.	MAF_INRAE=31.013;MAF_USDA=34.706
NC_035087.1	24865112	.	G	C	.	.	MAF_USDA=1.639
NC_035087.1	24865217	.	T	C	.	.	MAF_INRAE=2.632
NC_035087.1	24865263	.	G	T	.	.	MAF_USDA=8.333
NC_035087.1	24865323	.	C	T	.	.	MAF_USDA=2.353
NC_035087.1	24865331	.	A	G	.	.	MAF_USDA=2.459
NC_035087.1	24865357	.	G	A	.	.	MAF_USDA=1.667
NC_035087.1	24865448	.	G	A	.	.	MAF_USDA=1.639
NC_035087.1	24865453	.	A	G	.	.	MAF_USDA=1.639
NC_035087.1	24865550	.	C	T	.	.	MAF_USDA=8.235
NC_035087.1	24865565	.	T	A	.	.	MAF_INRAE=47.468;MAF_USDA=41.176
NC_035087.1	24865584	.	A	C	.	.	MAF_USDA=4.918
NC_035087.1	24865642	.	A	G	.	.	MAF_USDA=1.639
NC_035087.1	24865643	.	G	A	.	.	MAF_USDA=1.639
NC_035087.1	24865661	.	A	G	.	.	MAF_USDA=1.639
NC_035087.1	24865700	.	G	T	.	.	MAF_INRAE=44.937;MAF_USDA=27.059
NC_035087.1	24865705	.	G	T	.	.	MAF_USDA=1.639
NC_035087.1	24865819	.	A	G	.	.	MAF_USDA=2.459
NC_035087.1	24865840	.	A	C	.	.	MAF_INRAE=47.468;MAF_USDA=40.588
NC_035087.1	24865868	.	T	C	.	.	MAF_USDA=1.639
NC_035087.1	24865880	.	C	T	.	.	MAF_USDA=3.279
NC_035087.1	24865901	.	T	G	.	.	MAF_INRAE=47.468;MAF_USDA=40.588
NC_035087.1	24865946	.	T	G	.	.	MAF_USDA=2.459
NC_035087.1	24866016	.	C	T	.	.	MAF_INRAE=10.526
NC_035087.1	24866035	.	C	A	.	.	MAF_USDA=4.098
NC_035087.1	24866036	.	A	T	.	.	MAF_USDA=1.639
NC_035087.1	24866048	.	A	T	.	.	MAF_INRAE=44.937;MAF_USDA=48.81
NC_035087.1	24866081	.	C	T	.	.	MAF_USDA=7.647
NC_035087.1	24866123	.	A	G	.	.	MAF_USDA=2.459
NC_035087.1	24866141	.	C	G	.	.	MAF_USDA=2.459
NC_035087.1	24866261	.	C	A	.	.	MAF_INRAE=11.392;MAF_USDA=2.941
NC_035087.1	24866435	.	T	C	.	.	MAF_USDA=1.639
NC_035087.1	24866468	.	C	A	.	.	MAF_USDA=6.471
NC_035087.1	24866476	.	G	C	.	.	MAF_USDA=6.557
NC_035087.1	24866487	.	A	C	.	.	MAF_USDA=12.295
NC_035087.1	24866499	.	C	T	.	.	MAF_INRAE=15.789;MAF_USDA=5.294
NC_035087.1	24866620	.	G	A	.	.	MAF_INRAE=10.526
NC_035087.1	24866647	.	G	T	.	.	MAF_USDA=2.353
NC_035087.1	24866719	.	G	A	.	.	MAF_INRAE=8.228
NC_035087.1	24866723	.	A	T	.	.	MAF_USDA=1.639
NC_035087.1	24866736	.	A	T	.	.	MAF_USDA=1.639
NC_035087.1	24866741	.	T	G	.	.	MAF_USDA=1.639
NC_035087.1	24866750	.	A	G	.	.	MAF_USDA=1.639
NC_035087.1	24866774	.	G	A	.	.	MAF_INRAE=10.526
NC_035087.1	24866775	.	A	G	.	.	MAF_USDA=2.459
NC_035087.1	24866841	.	T	G	.	.	MAF_INRAE=8.333
NC_035087.1	24866869	.	G	A	.	.	MAF_USDA=4.918
NC_035087.1	24866872	.	T	G	.	.	MAF_USDA=1.639
NC_035087.1	24866950	.	G	A	.	.	MAF_USDA=1.639
NC_035087.1	24866951	.	T	C	.	.	MAF_INRAE=43.671;MAF_USDA=22.353
NC_035087.1	24866983	.	G	A	.	.	MAF_INRAE=4.167;MAF_USDA=4.706
NC_035087.1	24866988	.	G	T	.	.	MAF_USDA=2.459
NC_035087.1	24866989	.	C	A	.	.	MAF_USDA=2.459
NC_035087.1	24866992	.	T	A	.	.	MAF_USDA=1.639
NC_035087.1	24866995	.	G	A	.	.	MAF_INRAE=49.367;MAF_USDA=41.765
NC_035087.1	24866996	.	G	C	.	.	MAF_USDA=1.639
NC_035087.1	24866997	.	T	C	.	.	MAF_USDA=1.639
NC_035087.1	24866998	.	G	C	.	.	MAF_USDA=1.639
NC_035087.1	24866999	.	G	C	.	.	MAF_USDA=1.639
NC_035087.1	24867000	.	G	A	.	.	MAF_USDA=1.639
NC_035087.1	24867001	.	G	A	.	.	MAF_INRAE=4.167;MAF_USDA=6.25
NC_035087.1	24867005	.	T	A	.	.	MAF_USDA=1.639
NC_035087.1	24867047	.	G	A	.	.	MAF_INRAE=6.962;MAF_USDA=18.824
NC_035087.1	24867050	.	G	A	.	.	MAF_USDA=3.279
NC_035087.1	24867077	.	C	A	.	.	MAF_USDA=3.279
NC_035087.1	24867094	.	C	A	.	.	MAF_USDA=1.639
NC_035087.1	24867095	.	G	A	.	.	MAF_INRAE=24.684;MAF_USDA=41.765
NC_035087.1	24867118	.	C	T	.	.	MAF_USDA=1.639
NC_035087.1	24867130	.	C	G	.	.	MAF_USDA=4.098
NC_035087.1	24867156	.	C	T	.	.	MAF_USDA=3.279
NC_035087.1	24867179	.	G	A	.	.	MAF_USDA=2.459
NC_035087.1	24867203	.	C	T	.	.	MAF_INRAE=4.167;MAF_USDA=4.706
NC_035087.1	24867212	.	G	A	.	.	MAF_INRAE=20.0
NC_035087.1	24867268	.	G	T	.	.	MAF_INRAE=50.0;MAF_USDA=41.765
NC_035087.1	24867320	.	G	T	.	.	MAF_INRAE=43.038;MAF_USDA=19.412
NC_035087.1	24867340	.	G	A	.	.	MAF_USDA=1.639
NC_035087.1	24867389	.	A	T	.	.	MAF_USDA=6.25
NC_035087.1	24867435	.	T	G	.	.	MAF_INRAE=40.506;MAF_USDA=11.176
NC_035087.1	24867594	.	T	C	.	.	MAF_USDA=2.459
NC_035087.1	24867620	.	G	A	.	.	MAF_USDA=1.639
NC_035087.1	24867690	.	A	G	.	.	MAF_INRAE=50.0;MAF_USDA=40.588
NC_035087.1	24867763	.	G	A	.	.	MAF_USDA=1.639
NC_035087.1	24867810	.	C	T	.	.	MAF_USDA=3.279
NC_035087.1	24867820	.	A	T	.	.	MAF_USDA=2.941
NC_035087.1	24867862	.	G	A	.	.	MAF_USDA=25.0
NC_035087.1	24867924	.	C	T	.	.	MAF_USDA=1.639
NC_035087.1	24867945	.	C	G	.	.	MAF_USDA=5.882
NC_035087.1	24868015	.	T	A	.	.	MAF_INRAE=10.526
NC_035087.1	24868018	.	G	A	.	.	MAF_INRAE=44.937;MAF_USDA=47.059
NC_035087.1	24868055	.	G	A	.	.	MAF_USDA=6.471
NC_035087.1	24868067	.	C	T	.	.	MAF_USDA=3.279
NC_035087.1	24868100	.	C	T	.	.	MAF_USDA=1.639
NC_035087.1	24868101	.	G	A	.	.	MAF_INRAE=8.861;MAF_USDA=1.639
NC_035087.1	24868116	.	G	T	.	.	MAF_USDA=1.639
NC_035087.1	24868262	.	G	T	.	.	MAF_USDA=4.918
NC_035087.1	24868275	.	C	T	.	.	MAF_USDA=2.459
NC_035087.1	24868340	.	A	T	.	.	MAF_INRAE=27.5;MAF_USDA=8.197
NC_035087.1	24868367	.	C	A	.	.	MAF_USDA=9.412
NC_035087.1	24868376	.	C	T	.	.	MAF_USDA=1.639
NC_035087.1	24868385	.	G	A	.	.	MAF_USDA=1.639
NC_035087.1	24868432	.	T	A	.	.	MAF_USDA=1.639
NC_035087.1	24868446	.	T	G	.	.	MAF_USDA=6.471
NC_035087.1	24868592	.	G	T	.	.	MAF_USDA=18.75
NC_035087.1	24868598	.	T	C	.	.	MAF_USDA=1.639
NC_035087.1	24868606	.	A	G	.	.	MAF_USDA=1.639
NC_035087.1	24868729	.	G	A	.	.	MAF_USDA=3.279
NC_035087.1	24868770	.	C	T	.	.	MAF_USDA=1.639
NC_035087.1	24868849	.	G	A	.	.	MAF_USDA=1.639
NC_035087.1	24868880	.	C	T	.	.	MAF_INRAE=3.333
NC_035087.1	24869081	.	C	T	.	.	MAF_USDA=4.098
NC_035087.1	24869101	.	A	C	.	.	MAF_USDA=9.412
NC_035087.1	24869165	.	G	A	.	.	MAF_INRAE=5.833
NC_035087.1	24869189	.	C	T	.	.	MAF_USDA=2.459
NC_035087.1	24869214	.	G	C	.	.	MAF_INRAE=43.671;MAF_USDA=19.412
NC_035087.1	24869237	.	A	G	.	.	MAF_USDA=1.639
NC_035087.1	24869341	.	C	T	.	.	MAF_USDA=5.738
NC_035087.1	24869370	.	G	T	.	.	MAF_USDA=1.639
NC_035087.1	24869543	.	G	A	.	.	MAF_USDA=1.639
NC_035087.1	24869565	.	C	T	.	.	MAF_USDA=5.738
NC_035087.1	24869580	.	A	G	.	.	MAF_USDA=2.459
NC_035087.1	24869586	.	C	G	.	.	MAF_INRAE=8.861;MAF_USDA=1.639
NC_035087.1	24869632	.	G	A	.	.	MAF_USDA=1.695
NC_035087.1	24869641	.	A	C	.	.	MAF_USDA=1.695
NC_035087.1	24869661	.	G	A	.	.	MAF_USDA=3.39
NC_035087.1	24869744	.	G	A	.	.	MAF_USDA=21.687
NC_035087.1	24869804	.	A	G	.	.	MAF_USDA=1.695
NC_035087.1	24869822	.	G	A	.	.	MAF_INRAE=27.5
NC_035087.1	24869867	.	A	G	.	.	MAF_INRAE=6.962;MAF_USDA=12.651
NC_035087.1	24869882	.	G	T	.	.	MAF_USDA=1.695
NC_035087.1	24869890	.	G	A	.	.	MAF_USDA=1.695
NC_035087.1	24870002	.	G	A	.	.	MAF_USDA=41.667
NC_035087.1	24870009	.	C	T	.	.	MAF_USDA=3.333
NC_035087.1	24870022	.	T	A	.	.	MAF_USDA=1.667
NC_035087.1	24870122	.	T	C	.	.	MAF_USDA=1.667
NC_035087.1	24870148	.	T	C	.	.	MAF_USDA=3.333
NC_035087.1	24870261	.	C	T	.	.	MAF_USDA=8.929
NC_035087.1	24870293	.	G	A	.	.	MAF_USDA=5.0
NC_035087.1	24870299	.	A	G	.	.	MAF_USDA=1.667
NC_035087.1	24870346	.	G	T	.	.	MAF_USDA=1.667
NC_035087.1	24870482	.	T	G	.	.	MAF_USDA=2.5
NC_035087.1	24870492	.	T	G	.	.	MAF_INRAE=21.053;MAF_USDA=45.833
NC_035087.1	24870506	.	G	T	.	.	MAF_USDA=1.667
NC_035087.1	24870530	.	C	A	.	.	MAF_USDA=2.5
NC_035087.1	24870543	.	A	G	.	.	MAF_USDA=1.667
NC_035087.1	24870741	.	C	T	.	.	MAF_USDA=4.237
NC_035087.1	24870759	.	G	A	.	.	MAF_USDA=1.786
NC_035087.1	24870812	.	C	T	.	.	MAF_USDA=6.548
NC_035087.1	24870813	.	G	T	.	.	MAF_INRAE=10.526
NC_035087.1	24870832	.	G	T	.	.	MAF_INRAE=6.962;MAF_USDA=8.824
NC_035087.1	24870898	.	T	C	.	.	MAF_INRAE=15.0;MAF_USDA=9.836
NC_035087.1	24870912	.	C	T	.	.	MAF_INRAE=15.0
NC_035087.1	24870914	.	T	C	.	.	MAF_INRAE=46.203;MAF_USDA=49.405
NC_035087.1	24870917	.	T	C	.	.	MAF_USDA=9.524
NC_035087.1	24870929	.	C	T	.	.	MAF_USDA=1.667
NC_035087.1	24870989	.	A	T	.	.	MAF_USDA=3.279
NC_035087.1	24870991	.	C	T	.	.	MAF_INRAE=8.861;MAF_USDA=1.639
NC_035087.1	24870994	.	G	A	.	.	MAF_USDA=5.882
NC_035087.1	24870999	.	A	C	.	.	MAF_USDA=3.279
NC_035087.1	24871008	.	A	T	.	.	MAF_USDA=3.279
NC_035087.1	24871104	.	C	T	.	.	MAF_INRAE=6.962;MAF_USDA=7.647
NC_035087.1	24871118	.	C	T	.	.	MAF_USDA=1.639
NC_035087.1	24871144	.	G	A	.	.	MAF_USDA=1.639
NC_035087.1	24871145	.	G	T	.	.	MAF_USDA=1.639
NC_035087.1	24871147	.	A	G	.	.	MAF_USDA=2.459
NC_035087.1	24871205	.	T	G	.	.	MAF_USDA=8.333
NC_035087.1	24871206	.	T	A	.	.	MAF_USDA=8.333
NC_035087.1	24871207	.	A	C	.	.	MAF_USDA=8.333
NC_035087.1	24871211	.	T	G	.	.	MAF_USDA=1.639
NC_035087.1	24871222	.	G	A	.	.	MAF_USDA=2.459
NC_035087.1	24871309	.	T	G	.	.	MAF_INRAE=10.526
NC_035087.1	24871384	.	A	G	.	.	MAF_INRAE=2.5;MAF_USDA=22.941
NC_035087.1	24871527	.	T	C	.	.	MAF_USDA=1.667
NC_035087.1	24871574	.	A	C	.	.	MAF_USDA=1.667
NC_035087.1	24871576	.	G	A	.	.	MAF_USDA=1.667
NC_035087.1	24871610	.	G	A	.	.	MAF_USDA=1.667
NC_035087.1	24871619	.	G	A	.	.	MAF_INRAE=10.526
NC_035087.1	24871648	.	G	A	.	.	MAF_USDA=1.667
NC_035087.1	24871707	.	G	A	.	.	MAF_USDA=1.639
NC_035087.1	24871728	.	T	G	.	.	MAF_USDA=1.639
NC_035087.1	24871776	.	T	C	.	.	MAF_USDA=1.639
NC_035087.1	24871790	.	C	T	.	.	MAF_INRAE=3.165;MAF_USDA=6.471
NC_035087.1	24871810	.	C	A	.	.	MAF_INRAE=36.842;MAF_USDA=19.412
NC_035087.1	24871852	.	G	A	.	.	MAF_INRAE=12.025;MAF_USDA=3.529
NC_035087.1	24871921	.	G	T	.	.	MAF_USDA=1.639
NC_035087.1	24871947	.	T	C	.	.	MAF_USDA=1.639
NC_035087.1	24871985	.	T	G	.	.	MAF_USDA=2.459
NC_035087.1	24872290	.	A	C	.	.	MAF_INRAE=6.962
NC_035087.1	24872421	.	A	C	.	.	MAF_INRAE=2.5;MAF_USDA=16.667
NC_035087.1	24872485	.	A	T	.	.	MAF_INRAE=10.526
NC_035087.1	24872491	.	A	T	.	.	MAF_INRAE=28.333;MAF_USDA=4.918
NC_035087.1	24872502	.	G	C	.	.	MAF_USDA=1.639
NC_035087.1	24872504	.	G	A	.	.	MAF_USDA=1.639
NC_035087.1	24872534	.	C	T	.	.	MAF_USDA=1.639
NC_035087.1	24872699	.	C	T	.	.	MAF_INRAE=10.526
NC_035087.1	24872724	.	G	A	.	.	MAF_USDA=3.279
NC_035087.1	24873393	.	A	C	.	.	MAF_USDA=1.639
NC_035087.1	24873505	.	C	T	.	.	MAF_USDA=1.639
NC_035087.1	24873534	.	T	G	.	.	MAF_USDA=2.941
NC_035087.1	24873614	.	A	G	.	.	MAF_USDA=3.279
NC_035087.1	24873648	.	G	T	.	.	MAF_INRAE=25.316;MAF_USDA=45.294
NC_035087.1	24873741	.	T	G	.	.	MAF_USDA=1.639
NC_035087.1	24874065	.	A	C	.	.	MAF_USDA=5.085
NC_035087.1	24874129	.	A	C	.	.	MAF_USDA=3.333
NC_035087.1	24874144	.	T	C	.	.	MAF_USDA=1.667
NC_035087.1	24874282	.	G	A	.	.	MAF_USDA=10.366
NC_035087.1	24874371	.	C	T	.	.	MAF_USDA=47.727
NC_035087.1	24874588	.	G	T	.	.	MAF_INRAE=10.127;MAF_USDA=27.976
NC_035087.1	24874608	.	T	C	.	.	MAF_USDA=4.167
NC_035087.1	24874628	.	T	C	.	.	MAF_USDA=4.167
NC_035087.1	24874656	.	T	A	.	.	MAF_USDA=1.639
NC_035087.1	24874730	.	G	A	.	.	MAF_USDA=1.639
NC_035087.1	24874798	.	A	T	.	.	MAF_USDA=1.639
NC_035087.1	24874845	.	A	G	.	.	MAF_USDA=5.738
NC_035087.1	24874851	.	A	G	.	.	MAF_USDA=3.279
NC_035087.1	24874920	.	C	T	.	.	MAF_INRAE=6.962;MAF_USDA=7.647
NC_035087.1	24874964	.	G	T	.	.	MAF_USDA=1.639
NC_035087.1	24874973	.	A	C	.	.	MAF_USDA=5.738
NC_035087.1	24875006	.	A	G	.	.	MAF_USDA=6.557
NC_035087.1	24875028	.	C	A	.	.	MAF_INRAE=9.494;MAF_USDA=40.0
NC_035087.1	24875090	.	C	T	.	.	MAF_USDA=2.459
NC_035087.1	24875110	.	C	T	.	.	MAF_USDA=5.882
NC_035087.1	24875140	.	G	A	.	.	MAF_USDA=4.918
NC_035087.1	24875255	.	G	A	.	.	MAF_INRAE=40.506;MAF_USDA=20.588
NC_035087.1	24875308	.	A	T	.	.	MAF_INRAE=24.167;MAF_USDA=11.176
NC_035087.1	24875326	.	C	T	.	.	MAF_USDA=2.459
NC_035087.1	24875374	.	T	G	.	.	MAF_INRAE=10.833;MAF_USDA=15.882
NC_035087.1	24875493	.	A	C	.	.	MAF_INRAE=44.304;MAF_USDA=41.176
NC_035087.1	24875508	.	T	C	.	.	MAF_USDA=2.941
NC_035087.1	24875528	.	T	C	.	.	MAF_INRAE=11.667;MAF_USDA=4.118
NC_035087.1	24875576	.	G	T	.	.	MAF_INRAE=40.506;MAF_USDA=42.941
NC_035087.1	24875602	.	C	T	.	.	MAF_USDA=3.279
NC_035087.1	24875637	.	A	C	.	.	MAF_USDA=6.25
NC_035087.1	24875645	.	A	C	.	.	MAF_INRAE=15.789;MAF_USDA=5.294
NC_035087.1	24875760	.	A	G	.	.	MAF_INRAE=30.38;MAF_USDA=14.706
NC_035087.1	24875793	.	A	G	.	.	MAF_INRAE=21.053;MAF_USDA=4.118
NC_035087.1	24875842	.	C	T	.	.	MAF_INRAE=11.392;MAF_USDA=18.235
NC_035087.1	24875871	.	T	A	.	.	MAF_INRAE=22.5;MAF_USDA=4.118
NC_035087.1	24876017	.	C	T	.	.	MAF_INRAE=33.333;MAF_USDA=14.706
NC_035087.1	24876018	.	G	A	.	.	MAF_USDA=1.639
NC_035087.1	24876076	.	A	G	.	.	MAF_USDA=4.098
NC_035087.1	24876163	.	G	A	.	.	MAF_USDA=1.639
NC_035087.1	24876217	.	A	G	.	.	MAF_INRAE=26.667;MAF_USDA=2.353
NC_035087.1	24876240	.	G	C	.	.	MAF_INRAE=6.667;MAF_USDA=10.0
NC_035087.1	24876243	.	T	C	.	.	MAF_INRAE=6.667;MAF_USDA=10.0
NC_035087.1	24876358	.	C	G	.	.	MAF_INRAE=21.053;MAF_USDA=10.0
NC_035087.1	24876422	.	C	G	.	.	MAF_INRAE=21.053;MAF_USDA=25.294
NC_035087.1	24876457	.	A	G	.	.	MAF_USDA=1.765
NC_035087.1	24876477	.	C	A	.	.	MAF_USDA=3.279
NC_035087.1	24876482	.	C	T	.	.	MAF_USDA=39.583
NC_035087.1	24876492	.	A	C	.	.	MAF_USDA=8.824
NC_035087.1	24876533	.	G	A	.	.	MAF_USDA=3.39
NC_035087.1	24877967	.	A	T	.	.	MAF_USDA=9.524
NC_035087.1	24877985	.	C	T	.	.	MAF_INRAE=5.833;MAF_USDA=10.714
NC_035087.1	24877992	.	G	A	.	.	MAF_INRAE=6.667;MAF_USDA=10.714
NC_035087.1	24877998	.	C	A	.	.	MAF_INRAE=6.667;MAF_USDA=8.929
NC_035087.1	24878071	.	C	T	.	.	MAF_USDA=1.639
NC_035087.1	24878110	.	C	A	.	.	MAF_INRAE=10.127;MAF_USDA=9.412
NC_035087.1	24878273	.	G	A	.	.	MAF_USDA=3.279
NC_035087.1	24878283	.	A	G	.	.	MAF_USDA=4.348
NC_035087.1	24878343	.	C	T	.	.	MAF_USDA=3.279
NC_035087.1	24878367	.	C	T	.	.	MAF_USDA=3.279
NC_035087.1	24878414	.	A	C	.	.	MAF_USDA=1.639
NC_035087.1	24878437	.	G	T	.	.	MAF_USDA=2.459
NC_035087.1	24878448	.	C	T	.	.	MAF_INRAE=10.127;MAF_USDA=10.714
NC_035087.1	24878511	.	A	C	.	.	MAF_INRAE=2.5
NC_035087.1	24878524	.	G	T	.	.	MAF_INRAE=26.667;MAF_USDA=8.235
NC_035087.1	24878554	.	G	T	.	.	MAF_INRAE=10.759;MAF_USDA=10.119
NC_035087.1	24878583	.	T	C	.	.	MAF_INRAE=8.228;MAF_USDA=9.524
NC_035087.1	24878591	.	T	C	.	.	MAF_INRAE=10.127;MAF_USDA=10.119
NC_035087.1	24878653	.	A	G	.	.	MAF_USDA=1.639
NC_035087.1	24878673	.	C	A	.	.	MAF_USDA=2.381
NC_035087.1	24878685	.	G	A	.	.	MAF_USDA=3.279
NC_035087.1	24878814	.	A	G	.	.	MAF_USDA=15.217
NC_035087.1	24878816	.	C	T	.	.	MAF_USDA=14.286
NC_035087.1	24878826	.	A	T	.	.	MAF_USDA=32.609
NC_035087.1	24878827	.	A	T	.	.	MAF_USDA=36.957
NC_035087.1	24878828	.	A	T	.	.	MAF_USDA=32.609
NC_035087.1	24878829	.	A	C	.	.	MAF_USDA=19.565
NC_035087.1	24878842	.	A	G	.	.	MAF_USDA=7.738
NC_035087.1	24878898	.	G	T	.	.	MAF_INRAE=21.053;MAF_USDA=10.843
NC_035087.1	24878975	.	T	C	.	.	MAF_USDA=3.279
NC_035087.1	24879016	.	A	C	.	.	MAF_INRAE=29.167;MAF_USDA=8.929
NC_035087.1	24879077	.	A	G	.	.	MAF_INRAE=13.924;MAF_USDA=19.048
NC_035087.1	24879207	.	T	A	.	.	MAF_INRAE=21.667;MAF_USDA=1.639
NC_035087.1	24879245	.	G	T	.	.	MAF_INRAE=5.263;MAF_USDA=16.667
NC_035087.1	24879310	.	T	G	.	.	MAF_INRAE=10.526;MAF_USDA=19.048
NC_035087.1	24879404	.	A	T	.	.	MAF_INRAE=29.167;MAF_USDA=7.738
NC_035087.1	24879446	.	A	G	.	.	MAF_INRAE=23.418;MAF_USDA=30.952
NC_035087.1	24879461	.	A	C	.	.	MAF_USDA=5.952
NC_035087.1	24879569	.	G	A	.	.	MAF_USDA=1.639
NC_035087.1	24879600	.	C	A	.	.	MAF_INRAE=27.848;MAF_USDA=7.738
NC_035087.1	24879678	.	C	T	.	.	MAF_USDA=3.279
NC_035087.1	24879685	.	G	T	.	.	MAF_INRAE=10.127;MAF_USDA=10.241
NC_035087.1	24879708	.	T	G	.	.	MAF_INRAE=5.263;MAF_USDA=16.071
NC_035087.1	24879753	.	G	A	.	.	MAF_INRAE=2.5;MAF_USDA=1.639
NC_035087.1	24879762	.	C	A	.	.	MAF_INRAE=12.025;MAF_USDA=19.048
NC_035087.1	24879830	.	T	G	.	.	MAF_INRAE=27.848;MAF_USDA=17.262
NC_035087.1	24879839	.	A	C	.	.	MAF_INRAE=27.5;MAF_USDA=8.333
NC_035087.1	24879912	.	T	C	.	.	MAF_INRAE=20.833;MAF_USDA=10.714
NC_035087.1	24879987	.	A	G	.	.	MAF_INRAE=13.924;MAF_USDA=20.238
NC_035087.1	24880040	.	A	G	.	.	MAF_USDA=1.639
NC_035087.1	24880058	.	T	C	.	.	MAF_INRAE=12.025;MAF_USDA=17.262
NC_035087.1	24880074	.	A	T	.	.	MAF_USDA=21.739
NC_035087.1	24880077	.	G	T	.	.	MAF_USDA=21.739
NC_035087.1	24880126	.	G	T	.	.	MAF_INRAE=10.127;MAF_USDA=8.929
NC_035087.1	24880168	.	A	G	.	.	MAF_INRAE=24.051;MAF_USDA=29.762
NC_035087.1	24880218	.	A	C	.	.	MAF_INRAE=2.5;MAF_USDA=1.639
NC_035087.1	24880229	.	C	T	.	.	MAF_INRAE=24.051;MAF_USDA=30.952
NC_035087.1	24880264	.	G	T	.	.	MAF_USDA=4.167
NC_035087.1	24880296	.	G	C	.	.	MAF_INRAE=5.263;MAF_USDA=17.797
NC_035087.1	24880312	.	G	C	.	.	MAF_INRAE=21.053;MAF_USDA=4.237
NC_035087.1	24880331	.	A	C	.	.	MAF_USDA=2.5
NC_035087.1	24880382	.	T	G	.	.	MAF_USDA=10.833
NC_035087.1	24880439	.	CGTG	CGTA	.	.	MAF_USDA=41.304
NC_035087.1	24880442	.	G	A	.	.	MAF_INRAE=24.684;MAF_USDA=18.852
NC_035087.1	24880462	.	T	A	.	.	MAF_USDA=2.459
NC_035087.1	24880502	.	C	T	.	.	MAF_INRAE=22.785;MAF_USDA=31.176
NC_035087.1	24880585	.	G	A	.	.	MAF_INRAE=10.127;MAF_USDA=10.119
NC_035087.1	24880594	.	C	T	.	.	MAF_INRAE=13.924;MAF_USDA=20.833
NC_035087.1	24880605	.	G	A	.	.	MAF_USDA=1.639
NC_035087.1	24880639	.	T	G	.	.	MAF_INRAE=24.051;MAF_USDA=30.357
NC_035087.1	24880642	.	C	T	.	.	MAF_INRAE=2.5;MAF_USDA=5.357
NC_035087.1	24880651	.	T	G	.	.	MAF_INRAE=21.053;MAF_USDA=4.167
NC_035087.1	24880653	.	C	T	.	.	MAF_INRAE=11.667;MAF_USDA=22.024
NC_035087.1	24880654	.	G	A	.	.	MAF_USDA=2.381
NC_035087.1	24880673	.	C	G	.	.	MAF_INRAE=10.127;MAF_USDA=8.333
NC_035087.1	24880701	.	A	T	.	.	MAF_INRAE=13.924;MAF_USDA=20.238
NC_035087.1	24880779	.	G	A	.	.	MAF_INRAE=10.127;MAF_USDA=7.377
NC_035087.1	24880830	.	C	T	.	.	MAF_INRAE=14.557;MAF_USDA=20.0
NC_035087.1	24880850	.	T	A	.	.	MAF_USDA=5.833
NC_035087.1	24880868	.	G	A	.	.	MAF_USDA=3.333
NC_035087.1	24880914	.	G	T	.	.	MAF_USDA=2.459
NC_035087.1	24881037	.	T	C	.	.	MAF_INRAE=13.924;MAF_USDA=19.412
NC_035087.1	24881044	.	C	T	.	.	MAF_USDA=1.639
NC_035087.1	24881137	.	A	T	.	.	MAF_INRAE=10.127;MAF_USDA=9.524
NC_035087.1	24881180	.	T	C	.	.	MAF_INRAE=25.949;MAF_USDA=35.119
NC_035087.1	24881243	.	A	G	.	.	MAF_USDA=3.279
NC_035087.1	24881278	.	T	A	.	.	MAF_INRAE=4.167;MAF_USDA=18.75
NC_035087.1	24881286	.	T	A	.	.	MAF_USDA=6.25
NC_035087.1	24881293	.	C	A	.	.	MAF_INRAE=25.949;MAF_USDA=35.294
NC_035087.1	24881302	.	C	A	.	.	MAF_USDA=4.167
NC_035087.1	24881320	.	C	T	.	.	MAF_INRAE=29.167;MAF_USDA=4.167
NC_035087.1	24881376	.	G	A	.	.	MAF_INRAE=2.5;MAF_USDA=3.279
NC_035087.1	24881438	.	T	A	.	.	MAF_USDA=1.639
NC_035087.1	24881475	.	T	A	.	.	MAF_INRAE=39.873;MAF_USDA=17.059
NC_035087.1	24881491	.	T	A	.	.	MAF_USDA=5.738
NC_035087.1	24881492	.	G	T	.	.	MAF_INRAE=24.051;MAF_USDA=30.0
NC_035087.1	24881583	.	C	T	.	.	MAF_INRAE=5.263;MAF_USDA=16.667
NC_035087.1	24881593	.	T	C	.	.	MAF_INRAE=17.089;MAF_USDA=23.214
NC_035087.1	24881675	.	C	T	.	.	MAF_INRAE=47.468;MAF_USDA=39.881
NC_035087.1	24881676	.	G	A	.	.	MAF_INRAE=13.924;MAF_USDA=22.024
NC_035087.1	24881703	.	C	T	.	.	MAF_INRAE=6.667
NC_035087.1	24881732	.	A	C	.	.	MAF_INRAE=2.5;MAF_USDA=2.459
NC_035087.1	24881736	.	A	G	.	.	MAF_INRAE=10.127;MAF_USDA=10.119
NC_035087.1	24881738	.	C	T	.	.	MAF_INRAE=6.667;MAF_USDA=10.714
NC_035087.1	24881813	.	G	A	.	.	MAF_INRAE=7.595;MAF_USDA=12.5
NC_035087.1	24881852	.	C	T	.	.	MAF_INRAE=27.848;MAF_USDA=8.929
NC_035087.1	24881855	.	C	T	.	.	MAF_INRAE=23.333;MAF_USDA=7.738
NC_035087.1	24881896	.	G	C	.	.	MAF_INRAE=21.519;MAF_USDA=17.262
NC_035087.1	24881957	.	T	A	.	.	MAF_INRAE=1.667;MAF_USDA=4.167
NC_035087.1	24881968	.	A	T	.	.	MAF_INRAE=21.667;MAF_USDA=12.295
NC_035087.1	24881996	.	C	T	.	.	MAF_INRAE=2.5;MAF_USDA=7.143
NC_035087.1	24882041	.	G	C	.	.	MAF_INRAE=2.5;MAF_USDA=1.639
NC_035087.1	24882123	.	A	G	.	.	MAF_INRAE=21.053;MAF_USDA=3.571
NC_035087.1	24882135	.	G	T	.	.	MAF_INRAE=21.053;MAF_USDA=3.614
NC_035087.1	24882173	.	G	A	.	.	MAF_USDA=3.279
NC_035087.1	24882233	.	T	G	.	.	MAF_INRAE=21.053;MAF_USDA=4.167
NC_035087.1	24882242	.	G	A	.	.	MAF_INRAE=21.053;MAF_USDA=3.571
NC_035087.1	24882265	.	A	G	.	.	MAF_USDA=2.174
NC_035087.1	24882320	.	A	C	.	.	MAF_INRAE=2.5;MAF_USDA=1.639
NC_035087.1	24882359	.	C	A	.	.	MAF_INRAE=2.5;MAF_USDA=1.639
NC_035087.1	24882393	.	A	C	.	.	MAF_INRAE=13.924;MAF_USDA=16.667
NC_035087.1	24882419	.	T	C	.	.	MAF_USDA=3.279
NC_035087.1	24882427	.	G	A	.	.	MAF_INRAE=21.667;MAF_USDA=18.852
NC_035087.1	24882469	.	C	T	.	.	MAF_USDA=2.381
NC_035087.1	24882568	.	G	A	.	.	MAF_INRAE=1.667
NC_035087.1	24882583	.	C	G	.	.	MAF_INRAE=1.667
NC_035087.1	24882617	.	G	T	.	.	MAF_INRAE=11.392;MAF_USDA=19.048
NC_035087.1	24882634	.	A	G	.	.	MAF_INRAE=1.667;MAF_USDA=1.639
NC_035087.1	24882660	.	G	A	.	.	MAF_INRAE=1.667;MAF_USDA=1.639
NC_035087.1	24882728	.	C	T	.	.	MAF_USDA=4.762
NC_035087.1	24882732	.	G	A	.	.	MAF_USDA=8.197
NC_035087.1	24882817	.	C	G	.	.	MAF_INRAE=27.848;MAF_USDA=8.333
NC_035087.1	24882861	.	G	A	.	.	MAF_INRAE=2.5;MAF_USDA=3.279
NC_035087.1	24882866	.	G	A	.	.	MAF_INRAE=26.667;MAF_USDA=2.381
NC_035087.1	24882873	.	C	T	.	.	MAF_USDA=1.639
NC_035087.1	24882877	.	G	A	.	.	MAF_INRAE=2.5;MAF_USDA=7.143
NC_035087.1	24882878	.	G	T	.	.	MAF_INRAE=2.5;MAF_USDA=7.143
NC_035087.1	24882879	.	T	C	.	.	MAF_INRAE=2.5;MAF_USDA=7.143
NC_035087.1	24882884	.	A	G	.	.	MAF_INRAE=2.5;MAF_USDA=7.143
NC_035087.1	24882950	.	G	A	.	.	MAF_INRAE=12.025;MAF_USDA=19.048
NC_035087.1	24882951	.	G	T	.	.	MAF_INRAE=25.833;MAF_USDA=2.381
NC_035087.1	24882979	.	G	A	.	.	MAF_INRAE=2.5;MAF_USDA=1.639
NC_035087.1	24883014	.	T	C	.	.	MAF_INRAE=2.5;MAF_USDA=5.357
NC_035087.1	24883022	.	C	T	.	.	MAF_USDA=4.098
NC_035087.1	24883031	.	G	A	.	.	MAF_INRAE=13.924;MAF_USDA=19.643
NC_035087.1	24883053	.	A	C	.	.	MAF_USDA=3.279
NC_035087.1	24883088	.	A	G	.	.	MAF_INRAE=10.127;MAF_USDA=10.119
NC_035087.1	24883236	.	T	G	.	.	MAF_INRAE=2.5;MAF_USDA=1.639
NC_035087.1	24883280	.	C	G	.	.	MAF_INRAE=10.127;MAF_USDA=10.119
NC_035087.1	24883288	.	A	T	.	.	MAF_INRAE=26.667;MAF_USDA=2.381
NC_035087.1	24883464	.	A	C	.	.	MAF_USDA=4.098
NC_035087.1	24883562	.	G	T	.	.	MAF_USDA=2.5
NC_035087.1	24883563	.	A	T	.	.	MAF_USDA=4.819
NC_035087.1	24883593	.	C	T	.	.	MAF_USDA=2.381
NC_035087.1	24883597	.	T	A	.	.	MAF_INRAE=21.519;MAF_USDA=19.048
NC_035087.1	24883610	.	T	A	.	.	MAF_INRAE=21.667;MAF_USDA=15.217
NC_035087.1	24883702	.	T	C	.	.	MAF_USDA=1.639
NC_035087.1	24883764	.	A	G	.	.	MAF_INRAE=14.557;MAF_USDA=19.643
NC_035087.1	24883776	.	G	A	.	.	MAF_USDA=6.522
NC_035087.1	24883877	.	G	A	.	.	MAF_USDA=3.279
NC_035087.1	24883924	.	C	T	.	.	MAF_USDA=2.459
NC_035087.1	24883927	.	G	T	.	.	MAF_INRAE=2.5;MAF_USDA=4.762
NC_035087.1	24884052	.	C	G	.	.	MAF_INRAE=27.848;MAF_USDA=14.881
NC_035087.1	24884081	.	T	A	.	.	MAF_USDA=1.639
NC_035087.1	24884100	.	A	G	.	.	MAF_INRAE=10.127;MAF_USDA=10.119
NC_035087.1	24884116	.	C	A	.	.	MAF_INRAE=10.127;MAF_USDA=10.714
NC_035087.1	24884151	.	G	A	.	.	MAF_INRAE=48.101;MAF_USDA=48.81
NC_035087.1	24884263	.	C	T	.	.	MAF_INRAE=3.165;MAF_USDA=20.833
NC_035087.1	24884370	.	G	A	.	.	MAF_USDA=1.786
NC_035087.1	24884446	.	T	C	.	.	MAF_INRAE=43.038;MAF_USDA=36.31
NC_035087.1	24884471	.	C	T	.	.	MAF_INRAE=43.671;MAF_USDA=39.286
NC_035087.1	24884522	.	C	A	.	.	MAF_INRAE=42.405;MAF_USDA=42.857
NC_035087.1	24884526	.	T	C	.	.	MAF_INRAE=21.667;MAF_USDA=4.918
NC_035087.1	24884572	.	C	T	.	.	MAF_INRAE=2.5;MAF_USDA=3.279
NC_035087.1	24884609	.	C	T	.	.	MAF_INRAE=18.354;MAF_USDA=23.214
NC_035087.1	24884610	.	G	A	.	.	MAF_USDA=3.279
NC_035087.1	24884632	.	A	T	.	.	MAF_USDA=9.836
NC_035087.1	24884652	.	G	T	.	.	MAF_INRAE=31.667;MAF_USDA=17.262
NC_035087.1	24884658	.	T	C	.	.	MAF_INRAE=26.667;MAF_USDA=7.738
NC_035087.1	24884682	.	T	C	.	.	MAF_INRAE=35.833
NC_035087.1	24884705	.	T	A	.	.	MAF_INRAE=26.667;MAF_USDA=2.381
NC_035087.1	24884706	.	C	A	.	.	MAF_INRAE=3.165;MAF_USDA=22.619
NC_035087.1	24884786	.	A	C	.	.	MAF_INRAE=26.667;MAF_USDA=2.381
NC_035087.1	24884853	.	C	T	.	.	MAF_INRAE=21.667;MAF_USDA=17.213
NC_035087.1	24884899	.	T	C	.	.	MAF_INRAE=33.544;MAF_USDA=45.833
NC_035087.1	24884945	.	A	G	.	.	MAF_USDA=6.522
NC_035087.1	24884954	.	C	T	.	.	MAF_INRAE=33.544;MAF_USDA=47.024
NC_035087.1	24884958	.	C	G	.	.	MAF_INRAE=33.333;MAF_USDA=28.571
NC_035087.1	24884979	.	T	C	.	.	MAF_INRAE=30.38;MAF_USDA=26.786
NC_035087.1	24885033	.	C	A	.	.	MAF_USDA=3.279
NC_035087.1	24885047	.	G	C	.	.	MAF_USDA=2.459
NC_035087.1	24885082	.	C	A	.	.	MAF_INRAE=12.025;MAF_USDA=19.048
NC_035087.1	24885102	.	C	A	.	.	MAF_INRAE=28.481;MAF_USDA=26.19
NC_035087.1	24885112	.	A	G	.	.	MAF_USDA=30.435
NC_035087.1	24885131	.	TTTA	TTTT	.	.	MAF_USDA=2.174
NC_035087.1	24885160	.	C	T	.	.	MAF_INRAE=2.5;MAF_USDA=2.459
NC_035087.1	24885189	.	C	A	.	.	MAF_INRAE=21.053;MAF_USDA=10.119
NC_035087.1	24885212	.	C	T	.	.	MAF_USDA=3.279
NC_035087.1	24885223	.	T	G	.	.	MAF_INRAE=5.263;MAF_USDA=8.696
NC_035087.1	24885239	.	A	G	.	.	MAF_INRAE=2.5;MAF_USDA=7.738
NC_035087.1	24885242	.	G	C	.	.	MAF_USDA=4.918
NC_035087.1	24885243	.	T	G	.	.	MAF_INRAE=10.127;MAF_USDA=7.738
NC_035087.1	24885277	.	T	A	.	.	MAF_INRAE=13.291;MAF_USDA=42.262
NC_035087.1	24885287	.	G	T	.	.	MAF_INRAE=5.263;MAF_USDA=14.881
NC_035087.1	24885330	.	T	G	.	.	MAF_INRAE=16.667
NC_035087.1	24885333	.	A	C	.	.	MAF_INRAE=3.165;MAF_USDA=20.482
NC_035087.1	24885334	.	GTG	GTT	.	.	MAF_USDA=23.913
NC_035087.1	24885336	.	G	T	.	.	MAF_INRAE=7.5
NC_035087.1	24885422	.	A	C	.	.	MAF_INRAE=2.5;MAF_USDA=3.279
NC_035087.1	24885424	.	A	C	.	.	MAF_USDA=6.522
NC_035087.1	24885447	.	G	T	.	.	MAF_INRAE=27.848;MAF_USDA=27.976
NC_035087.1	24885527	.	G	A	.	.	MAF_INRAE=12.025;MAF_USDA=20.833
NC_035087.1	24885557	.	C	T	.	.	MAF_INRAE=10.127;MAF_USDA=10.119
NC_035087.1	24885617	.	C	T	.	.	MAF_INRAE=4.167;MAF_USDA=5.882
NC_035087.1	24885679	.	T	G	.	.	MAF_USDA=1.639
NC_035087.1	24885680	.	G	T	.	.	MAF_USDA=3.279
NC_035087.1	24885683	.	C	T	.	.	MAF_USDA=2.381
NC_035087.1	24885700	.	C	A	.	.	MAF_USDA=4.31
NC_035087.1	24885706	.	C	T	.	.	MAF_INRAE=5.263;MAF_USDA=13.529
NC_035087.1	24885708	.	C	T	.	.	MAF_USDA=9.412
NC_035087.1	24885748	.	G	A	.	.	MAF_INRAE=4.167;MAF_USDA=10.87
NC_035087.1	24885809	.	A	T	.	.	MAF_INRAE=2.5
NC_035087.1	24885949	.	G	T	.	.	MAF_INRAE=41.772;MAF_USDA=32.738
NC_035087.1	24885954	.	G	T	.	.	MAF_USDA=1.639
NC_035087.1	24886002	.	C	T	.	.	MAF_INRAE=1.667;MAF_USDA=7.377
NC_035087.1	24886165	.	G	A	.	.	MAF_USDA=1.639
NC_035087.1	24886207	.	C	A	.	.	MAF_INRAE=21.667;MAF_USDA=5.738
NC_035087.1	24886215	.	A	T	.	.	MAF_INRAE=27.215;MAF_USDA=7.143
NC_035087.1	24886248	.	AT	AG	.	.	MAF_USDA=4.167
NC_035087.1	24886249	.	T	G	.	.	MAF_INRAE=21.053;MAF_USDA=2.459
NC_035087.1	24886299	.	A	G	.	.	MAF_INRAE=10.127;MAF_USDA=15.882
NC_035087.1	24886448	.	G	T	.	.	MAF_USDA=7.738
NC_035087.1	24886496	.	G	C	.	.	MAF_USDA=8.333
NC_035087.1	24886554	.	G	C	.	.	MAF_USDA=6.522
NC_035087.1	24886587	.	A	C	.	.	MAF_USDA=6.557
NC_035087.1	24886661	.	A	G	.	.	MAF_INRAE=27.848;MAF_USDA=8.824
NC_035087.1	24886681	.	A	G	.	.	MAF_INRAE=10.127;MAF_USDA=13.529
NC_035087.1	24886824	.	T	G	.	.	MAF_INRAE=9.494;MAF_USDA=10.119
NC_035087.1	24886832	.	G	A	.	.	MAF_INRAE=28.481;MAF_USDA=7.738
NC_035087.1	24886994	.	G	A	.	.	MAF_USDA=6.557
NC_035087.1	24887063	.	G	A	.	.	MAF_USDA=7.377
NC_035087.1	24887260	.	C	T	.	.	MAF_INRAE=21.053;MAF_USDA=20.492
NC_035087.1	24887271	.	T	G	.	.	MAF_USDA=5.952
NC_035087.1	24887303	.	C	T	.	.	MAF_USDA=3.614
NC_035087.1	24887336	.	G	A	.	.	MAF_USDA=1.639
NC_035087.1	24887352	.	A	T	.	.	MAF_INRAE=21.053;MAF_USDA=21.311
NC_035087.1	24887371	.	C	A	.	.	MAF_INRAE=21.053;MAF_USDA=21.311
NC_035087.1	24887407	.	A	T	.	.	MAF_INRAE=21.053;MAF_USDA=21.311
NC_035087.1	24887533	.	T	A	.	.	MAF_INRAE=12.025;MAF_USDA=16.071
NC_035087.1	24887562	.	T	A	.	.	MAF_INRAE=31.013;MAF_USDA=13.69
NC_035087.1	24887601	.	G	A	.	.	MAF_INRAE=21.053;MAF_USDA=20.492
NC_035087.1	24887689	.	A	T	.	.	MAF_USDA=1.639
NC_035087.1	24887781	.	C	T	.	.	MAF_USDA=1.639
NC_035087.1	24887791	.	C	A	.	.	MAF_USDA=8.333
NC_035087.1	24887811	.	G	A	.	.	MAF_USDA=2.5
NC_035087.1	24887837	.	A	C	.	.	MAF_USDA=3.279
NC_035087.1	24887865	.	T	G	.	.	MAF_INRAE=21.053;MAF_USDA=16.471
NC_035087.1	24887874	.	C	G	.	.	MAF_INRAE=21.053;MAF_USDA=21.311
NC_035087.1	24887901	.	C	G	.	.	MAF_INRAE=21.053;MAF_USDA=16.071
NC_035087.1	24887927	.	C	T	.	.	MAF_INRAE=21.053;MAF_USDA=20.492
NC_035087.1	24888023	.	C	T	.	.	MAF_USDA=1.639
NC_035087.1	24888024	.	G	A	.	.	MAF_INRAE=21.053;MAF_USDA=20.492
NC_035087.1	24888078	.	G	T	.	.	MAF_INRAE=21.053;MAF_USDA=22.131
NC_035087.1	24888091	.	A	C	.	.	MAF_USDA=4.098
NC_035087.1	24888092	.	T	A	.	.	MAF_USDA=1.639
NC_035087.1	24888093	.	A	T	.	.	MAF_USDA=1.639
NC_035087.1	24888132	.	T	G	.	.	MAF_USDA=3.279
NC_035087.1	24888142	.	T	A	.	.	MAF_INRAE=10.526
NC_035087.1	24888172	.	T	C	.	.	MAF_USDA=1.639
NC_035087.1	24888176	.	G	T	.	.	MAF_INRAE=21.053;MAF_USDA=22.951
NC_035087.1	24888181	.	T	A	.	.	MAF_INRAE=48.734;MAF_USDA=20.833
NC_035087.1	24888191	.	T	G	.	.	MAF_INRAE=21.053;MAF_USDA=22.951
NC_035087.1	24888250	.	C	A	.	.	MAF_INRAE=21.053;MAF_USDA=22.131
NC_035087.1	24888261	.	A	T	.	.	MAF_INRAE=21.053;MAF_USDA=22.131
NC_035087.1	24888307	.	A	T	.	.	MAF_INRAE=3.165;MAF_USDA=23.529
NC_035087.1	24888315	.	A	G	.	.	MAF_USDA=6.557
NC_035087.1	24888335	.	G	A	.	.	MAF_INRAE=6.667
NC_035087.1	24888430	.	A	C	.	.	MAF_INRAE=21.053;MAF_USDA=14.754
NC_035087.1	24888480	.	A	G	.	.	MAF_INRAE=2.5;MAF_USDA=5.294
NC_035087.1	24888576	.	C	A	.	.	MAF_USDA=3.333
NC_035087.1	24888733	.	T	A	.	.	MAF_USDA=23.333
NC_035087.1	24888763	.	G	C	.	.	MAF_INRAE=5.263
NC_035087.1	24890323	.	C	T	.	.	MAF_USDA=6.557
NC_035087.1	24890330	.	T	A	.	.	MAF_INRAE=10.526;MAF_USDA=33.333
NC_035087.1	24890374	.	T	A	.	.	MAF_USDA=4.118
NC_035087.1	24890379	.	A	T	.	.	MAF_USDA=4.167
NC_035087.1	24890383	.	T	A	.	.	MAF_USDA=4.098
NC_035087.1	24890395	.	C	T	.	.	MAF_INRAE=21.053;MAF_USDA=22.131
NC_035087.1	24890424	.	G	T	.	.	MAF_INRAE=21.053;MAF_USDA=22.131
NC_035087.1	24890463	.	T	A	.	.	MAF_USDA=3.279
NC_035087.1	24890539	.	C	T	.	.	MAF_INRAE=44.304;MAF_USDA=35.882
NC_035087.1	24890546	.	G	A	.	.	MAF_INRAE=3.165;MAF_USDA=23.529
NC_035087.1	24890563	.	T	C	.	.	MAF_INRAE=21.053;MAF_USDA=22.131
NC_035087.1	24890606	.	G	A	.	.	MAF_USDA=7.377
NC_035087.1	24890612	.	T	A	.	.	MAF_USDA=2.353
NC_035087.1	24890628	.	C	T	.	.	MAF_INRAE=11.392
NC_035087.1	24890697	.	G	A	.	.	MAF_INRAE=11.392;MAF_USDA=14.706
NC_035087.1	24890777	.	A	G	.	.	MAF_USDA=1.765
NC_035087.1	24890798	.	T	G	.	.	MAF_INRAE=43.038
NC_035087.1	24890832	.	A	G	.	.	MAF_INRAE=10.759;MAF_USDA=14.706
NC_035087.1	24890887	.	A	T	.	.	MAF_INRAE=31.013;MAF_USDA=16.265
NC_035087.1	24890910	.	G	A	.	.	MAF_INRAE=2.5;MAF_USDA=5.294
NC_035087.1	24890938	.	G	C	.	.	MAF_INRAE=26.667;MAF_USDA=10.588
NC_035087.1	24890949	.	A	G	.	.	MAF_USDA=2.459
NC_035087.1	24890975	.	A	T	.	.	MAF_USDA=1.639
NC_035087.1	24890988	.	A	T	.	.	MAF_INRAE=11.392;MAF_USDA=14.118
NC_035087.1	24891019	.	G	A	.	.	MAF_INRAE=2.5
NC_035087.1	24891023	.	C	G	.	.	MAF_INRAE=15.789;MAF_USDA=25.882
NC_035087.1	24891030	.	T	C	.	.	MAF_INRAE=21.053;MAF_USDA=1.639
NC_035087.1	24891040	.	G	A	.	.	MAF_USDA=6.25
NC_035087.1	24891143	.	T	G	.	.	MAF_INRAE=25.833;MAF_USDA=12.295
NC_035087.1	24891270	.	G	T	.	.	MAF_INRAE=21.053;MAF_USDA=1.639
NC_035087.1	24891279	.	A	T	.	.	MAF_INRAE=22.5;MAF_USDA=3.529
NC_035087.1	24891426	.	T	G	.	.	MAF_INRAE=31.013;MAF_USDA=13.529
NC_035087.1	24891436	.	C	G	.	.	MAF_INRAE=26.667;MAF_USDA=2.353
NC_035087.1	24891463	.	C	T	.	.	MAF_USDA=1.639
NC_035087.1	24891502	.	G	T	.	.	MAF_USDA=7.377
NC_035087.1	24891573	.	G	T	.	.	MAF_INRAE=39.873;MAF_USDA=43.529
NC_035087.1	24891607	.	C	A	.	.	MAF_INRAE=27.848;MAF_USDA=2.083
NC_035087.1	24891629	.	C	A	.	.	MAF_USDA=5.0
NC_035087.1	24891667	.	G	A	.	.	MAF_INRAE=3.333
NC_035087.1	24891673	.	G	T	.	.	MAF_INRAE=11.392;MAF_USDA=13.529
NC_035087.1	24891696	.	C	T	.	.	MAF_USDA=1.639
NC_035087.1	24891764	.	G	A	.	.	MAF_USDA=1.639
NC_035087.1	24891793	.	G	T	.	.	MAF_INRAE=2.5;MAF_USDA=7.059
NC_035087.1	24891831	.	T	C	.	.	MAF_USDA=3.279
NC_035087.1	24891866	.	G	T	.	.	MAF_INRAE=43.671;MAF_USDA=38.824
NC_035087.1	24891876	.	G	A	.	.	MAF_INRAE=31.646;MAF_USDA=31.765
NC_035087.1	24891914	.	T	G	.	.	MAF_INRAE=22.5;MAF_USDA=5.882
NC_035087.1	24891955	.	G	A	.	.	MAF_USDA=6.557
NC_035087.1	24892014	.	G	A	.	.	MAF_USDA=6.25
NC_035087.1	24892031	.	G	A	.	.	MAF_INRAE=26.667;MAF_USDA=2.353
NC_035087.1	24892068	.	G	A	.	.	MAF_USDA=6.25
NC_035087.1	24892147	.	A	T	.	.	MAF_USDA=4.167
NC_035087.1	24892150	.	G	A	.	.	MAF_INRAE=2.5;MAF_USDA=3.529
NC_035087.1	24892221	.	G	T	.	.	MAF_USDA=3.279
NC_035087.1	24892271	.	C	T	.	.	MAF_INRAE=21.519;MAF_USDA=31.176
NC_035087.1	24892352	.	C	T	.	.	MAF_INRAE=2.5;MAF_USDA=1.639
NC_035087.1	24892479	.	T	C	.	.	MAF_USDA=2.459
NC_035087.1	24892520	.	G	A	.	.	MAF_INRAE=21.053;MAF_USDA=1.639
NC_035087.1	24892539	.	G	T	.	.	MAF_USDA=4.918
NC_035087.1	24892578	.	C	G	.	.	MAF_INRAE=12.025;MAF_USDA=14.118
NC_035087.1	24892633	.	G	C	.	.	MAF_INRAE=9.494;MAF_USDA=20.833
NC_035087.1	24892681	.	T	C	.	.	MAF_INRAE=25.0;MAF_USDA=15.294
NC_035087.1	24892832	.	C	A	.	.	MAF_USDA=2.459
NC_035087.1	24892883	.	T	C	.	.	MAF_INRAE=25.0;MAF_USDA=10.0
NC_035087.1	24892916	.	C	T	.	.	MAF_USDA=1.639
NC_035087.1	24892959	.	C	G	.	.	MAF_USDA=4.918
NC_035087.1	24892974	.	T	C	.	.	MAF_USDA=4.918
NC_035087.1	24892989	.	G	C	.	.	MAF_USDA=10.417
NC_035087.1	24892999	.	G	A	.	.	MAF_INRAE=26.667;MAF_USDA=2.353
NC_035087.1	24893241	.	T	G	.	.	MAF_INRAE=22.5;MAF_USDA=2.941
NC_035087.1	24893245	.	T	C	.	.	MAF_USDA=6.25
NC_035087.1	24893292	.	G	A	.	.	MAF_USDA=4.098
NC_035087.1	24893347	.	G	C	.	.	MAF_USDA=7.647
NC_035087.1	24893375	.	G	A	.	.	MAF_INRAE=26.667;MAF_USDA=1.765
NC_035087.1	24893381	.	C	T	.	.	MAF_INRAE=12.658;MAF_USDA=9.412
NC_035087.1	24893479	.	A	C	.	.	MAF_INRAE=22.5;MAF_USDA=3.529
NC_035087.1	24893574	.	G	C	.	.	MAF_INRAE=10.127;MAF_USDA=20.588
NC_035087.1	24893578	.	T	C	.	.	MAF_USDA=11.765
NC_035087.1	24893588	.	C	A	.	.	MAF_USDA=1.176
NC_035087.1	24893633	.	C	T	.	.	MAF_USDA=6.557
NC_035087.1	24894551	.	C	T	.	.	MAF_USDA=8.824
NC_035087.1	24894559	.	T	A	.	.	MAF_INRAE=26.316;MAF_USDA=47.647
NC_035087.1	24894578	.	T	G	.	.	MAF_USDA=8.824
NC_035087.1	24894591	.	T	C	.	.	MAF_USDA=8.824
NC_035087.1	24894721	.	A	G	.	.	MAF_INRAE=10.526;MAF_USDA=2.459
NC_035087.1	24894782	.	C	A	.	.	MAF_USDA=1.639
NC_035087.1	24894858	.	C	G	.	.	MAF_INRAE=10.759
NC_035087.1	24894922	.	G	T	.	.	MAF_INRAE=10.526;MAF_USDA=2.459
NC_035087.1	24894928	.	G	A	.	.	MAF_INRAE=10.526;MAF_USDA=2.459
NC_035087.1	24894933	.	C	T	.	.	MAF_INRAE=26.667;MAF_USDA=2.353
NC_035087.1	24894934	.	T	C	.	.	MAF_INRAE=25.0;MAF_USDA=10.0
NC_035087.1	24894939	.	C	T	.	.	MAF_INRAE=25.0;MAF_USDA=10.0
NC_035087.1	24895037	.	G	A	.	.	MAF_INRAE=25.833;MAF_USDA=5.294
NC_035087.1	24895074	.	A	G	.	.	MAF_USDA=16.667
NC_035087.1	24895094	.	G	A	.	.	MAF_USDA=4.167
NC_035087.1	24895156	.	G	T	.	.	MAF_INRAE=25.0;MAF_USDA=8.824
NC_035087.1	24895170	.	A	C	.	.	MAF_INRAE=25.0;MAF_USDA=8.824
NC_035087.1	24895171	.	A	T	.	.	MAF_INRAE=10.526;MAF_USDA=2.459
NC_035087.1	24895172	.	A	G	.	.	MAF_INRAE=25.0;MAF_USDA=8.824
NC_035087.1	24895208	.	C	T	.	.	MAF_INRAE=5.263;MAF_USDA=13.529
NC_035087.1	24895212	.	T	G	.	.	MAF_INRAE=25.0;MAF_USDA=9.412
NC_035087.1	24895290	.	G	C	.	.	MAF_USDA=5.738
NC_035087.1	24895300	.	G	T	.	.	MAF_INRAE=24.167;MAF_USDA=14.583
NC_035087.1	24895334	.	A	T	.	.	MAF_INRAE=10.526
NC_035087.1	24895409	.	A	G	.	.	MAF_INRAE=14.167;MAF_USDA=9.412
NC_035087.1	24895454	.	G	A	.	.	MAF_USDA=3.279
NC_035087.1	24895600	.	A	G	.	.	MAF_INRAE=22.785;MAF_USDA=6.557
NC_035087.1	24895619	.	C	G	.	.	MAF_INRAE=26.582;MAF_USDA=15.882
NC_035087.1	24895620	.	G	T	.	.	MAF_INRAE=46.835;MAF_USDA=21.765
NC_035087.1	24895631	.	C	A	.	.	MAF_INRAE=26.582;MAF_USDA=14.118
NC_035087.1	24895698	.	G	T	.	.	MAF_INRAE=13.924;MAF_USDA=21.176
NC_035087.1	24895709	.	T	A	.	.	MAF_INRAE=17.722;MAF_USDA=39.412
NC_035087.1	24895711	.	T	C	.	.	MAF_USDA=1.639
NC_035087.1	24895735	.	C	T	.	.	MAF_USDA=3.279
NC_035087.1	24895830	.	C	T	.	.	MAF_INRAE=22.5;MAF_USDA=5.882
NC_035087.1	24895855	.	A	C	.	.	MAF_USDA=4.918
NC_035087.1	24895878	.	G	T	.	.	MAF_INRAE=25.0;MAF_USDA=14.583
NC_035087.1	24895893	.	A	T	.	.	MAF_USDA=6.557
NC_035087.1	24895927	.	T	C	.	.	MAF_INRAE=24.167;MAF_USDA=9.412
NC_035087.1	24895953	.	A	C	.	.	MAF_USDA=3.279
NC_035087.1	24895965	.	A	G	.	.	MAF_INRAE=25.0;MAF_USDA=8.824
NC_035087.1	24895987	.	G	A	.	.	MAF_INRAE=25.0;MAF_USDA=8.824
NC_035087.1	24895998	.	A	G	.	.	MAF_INRAE=25.0;MAF_USDA=8.824
NC_035087.1	24896163	.	C	T	.	.	MAF_INRAE=25.0;MAF_USDA=8.824
NC_035087.1	24896164	.	G	A	.	.	MAF_INRAE=26.667;MAF_USDA=2.353
NC_035087.1	24896217	.	C	T	.	.	MAF_INRAE=25.0;MAF_USDA=8.235
NC_035087.1	24896232	.	C	T	.	.	MAF_INRAE=20.833
NC_035087.1	24896272	.	T	A	.	.	MAF_INRAE=21.667;MAF_USDA=5.882
NC_035087.1	24896273	.	A	C	.	.	MAF_INRAE=21.667;MAF_USDA=4.706
NC_035087.1	24896278	.	C	G	.	.	MAF_INRAE=24.167;MAF_USDA=8.824
NC_035087.1	24896286	.	A	T	.	.	MAF_INRAE=24.167;MAF_USDA=8.824
NC_035087.1	24896294	.	T	G	.	.	MAF_INRAE=2.5;MAF_USDA=2.459
NC_035087.1	24896304	.	T	G	.	.	MAF_INRAE=24.167
NC_035087.1	24896321	.	A	T	.	.	MAF_USDA=10.417
NC_035087.1	24896342	.	G	A	.	.	MAF_USDA=10.417
NC_035087.1	24896377	.	T	C	.	.	MAF_INRAE=2.5
NC_035087.1	24896382	.	A	T	.	.	MAF_INRAE=2.5
NC_035087.1	24896384	.	C	T	.	.	MAF_INRAE=2.5;MAF_USDA=2.459
NC_035087.1	24896389	.	A	G	.	.	MAF_INRAE=23.333;MAF_USDA=8.824
NC_035087.1	24896466	.	C	A	.	.	MAF_INRAE=2.5;MAF_USDA=2.941
NC_035087.1	24896481	.	G	C	.	.	MAF_INRAE=25.0;MAF_USDA=8.824
NC_035087.1	24896500	.	G	A	.	.	MAF_USDA=2.459
NC_035087.1	24896510	.	G	T	.	.	MAF_USDA=2.353
NC_035087.1	24896513	.	A	T	.	.	MAF_USDA=2.353
NC_035087.1	24896564	.	C	T	.	.	MAF_INRAE=50.0;MAF_USDA=13.529
NC_035087.1	24896576	.	C	A	.	.	MAF_USDA=3.279
NC_035087.1	24896577	.	G	A	.	.	MAF_INRAE=43.671;MAF_USDA=42.353
NC_035087.1	24896596	.	A	T	.	.	MAF_INRAE=23.333;MAF_USDA=9.412
NC_035087.1	24896602	.	C	A	.	.	MAF_USDA=4.706
NC_035087.1	24896634	.	A	C	.	.	MAF_INRAE=25.0;MAF_USDA=8.824
NC_035087.1	24896646	.	A	G	.	.	MAF_INRAE=2.5;MAF_USDA=2.353
NC_035087.1	24896684	.	T	A	.	.	MAF_USDA=6.471
NC_035087.1	24896695	.	A	T	.	.	MAF_USDA=3.279
NC_035087.1	24896701	.	C	T	.	.	MAF_INRAE=7.595;MAF_USDA=5.882
NC_035087.1	24896725	.	A	G	.	.	MAF_INRAE=8.228;MAF_USDA=32.941
NC_035087.1	24896738	.	G	C	.	.	MAF_INRAE=2.5;MAF_USDA=18.75
NC_035087.1	24896751	.	T	C	.	.	MAF_INRAE=25.0;MAF_USDA=9.412
NC_035087.1	24896756	.	C	T	.	.	MAF_INRAE=47.468;MAF_USDA=44.118
NC_035087.1	24896761	.	C	G	.	.	MAF_INRAE=25.0;MAF_USDA=8.824
NC_035087.1	24896804	.	T	C	.	.	MAF_USDA=6.25
NC_035087.1	24896849	.	C	G	.	.	MAF_USDA=8.333
NC_035087.1	24896880	.	A	G	.	.	MAF_INRAE=25.0;MAF_USDA=8.824
NC_035087.1	24896887	.	G	C	.	.	MAF_USDA=3.279
NC_035087.1	24896931	.	C	T	.	.	MAF_USDA=4.118
NC_035087.1	24896932	.	G	T	.	.	MAF_INRAE=11.392;MAF_USDA=4.098
NC_035087.1	24896945	.	G	A	.	.	MAF_INRAE=20.0;MAF_USDA=8.235
NC_035087.1	24896948	.	C	T	.	.	MAF_USDA=1.639
NC_035087.1	24896965	.	G	C	.	.	MAF_INRAE=18.333;MAF_USDA=10.417
NC_035087.1	24896980	.	C	T	.	.	MAF_USDA=9.016
NC_035087.1	24897026	.	C	A	.	.	MAF_INRAE=2.5
NC_035087.1	24897039	.	C	T	.	.	MAF_INRAE=5.263;MAF_USDA=14.118
NC_035087.1	24897042	.	C	T	.	.	MAF_USDA=5.882
NC_035087.1	24897084	.	C	A	.	.	MAF_INRAE=21.053;MAF_USDA=8.235
NC_035087.1	24897090	.	C	T	.	.	MAF_INRAE=2.5;MAF_USDA=2.941
NC_035087.1	24897165	.	G	T	.	.	MAF_INRAE=23.333;MAF_USDA=8.824
NC_035087.1	24897202	.	T	C	.	.	MAF_INRAE=8.333
NC_035087.1	24897219	.	G	A	.	.	MAF_INRAE=2.5;MAF_USDA=2.353
NC_035087.1	24897234	.	G	T	.	.	MAF_INRAE=24.167;MAF_USDA=8.235
NC_035087.1	24897251	.	C	T	.	.	MAF_INRAE=5.263;MAF_USDA=10.588
NC_035087.1	24897258	.	G	A	.	.	MAF_USDA=3.279
NC_035087.1	24897264	.	G	C	.	.	MAF_INRAE=25.0;MAF_USDA=9.412
NC_035087.1	24897285	.	C	A	.	.	MAF_USDA=5.738
NC_035087.1	24897313	.	G	A	.	.	MAF_USDA=4.167
NC_035087.1	24897326	.	T	C	.	.	MAF_INRAE=25.0;MAF_USDA=9.412
NC_035087.1	24897331	.	G	A	.	.	MAF_INRAE=27.215;MAF_USDA=7.647
NC_035087.1	24897353	.	G	A	.	.	MAF_INRAE=26.667;MAF_USDA=10.588
NC_035087.1	24897411	.	T	A	.	.	MAF_USDA=1.639
NC_035087.1	24897431	.	G	T	.	.	MAF_USDA=2.459
NC_035087.1	24897451	.	A	T	.	.	MAF_USDA=5.882
NC_035087.1	24897638	.	G	A	.	.	MAF_INRAE=21.053;MAF_USDA=45.294
NC_035087.1	24897644	.	T	C	.	.	MAF_USDA=6.25
NC_035087.1	24897674	.	C	G	.	.	MAF_USDA=20.833
NC_035087.1	24897689	.	T	C	.	.	MAF_USDA=25.0
NC_035087.1	24897723	.	C	T	.	.	MAF_USDA=3.279
NC_035087.1	24897766	.	A	G	.	.	MAF_USDA=5.294
NC_035087.1	24897846	.	A	C	.	.	MAF_USDA=2.459
NC_035087.1	24897848	.	C	T	.	.	MAF_USDA=5.294
NC_035087.1	24897887	.	G	A	.	.	MAF_INRAE=22.5;MAF_USDA=5.882
NC_035087.1	24897902	.	A	G	.	.	MAF_USDA=6.25
NC_035087.1	24897909	.	G	A	.	.	MAF_INRAE=23.333;MAF_USDA=8.235
NC_035087.1	24898064	.	C	G	.	.	MAF_INRAE=26.316;MAF_USDA=21.176
NC_035087.1	24898075	.	G	T	.	.	MAF_INRAE=23.333;MAF_USDA=7.647
NC_035087.1	24898085	.	T	G	.	.	MAF_INRAE=26.316;MAF_USDA=21.176
NC_035087.1	24898113	.	C	T	.	.	MAF_USDA=1.765
NC_035087.1	24898150	.	C	T	.	.	MAF_INRAE=25.0;MAF_USDA=8.824
NC_035087.1	24898151	.	G	A	.	.	MAF_INRAE=26.667;MAF_USDA=4.706
NC_035087.1	24898160	.	A	G	.	.	MAF_INRAE=25.0;MAF_USDA=8.824
NC_035087.1	24898162	.	T	C	.	.	MAF_INRAE=25.0;MAF_USDA=8.824
NC_035087.1	24898169	.	A	G	.	.	MAF_INRAE=25.0;MAF_USDA=8.824
NC_035087.1	24898217	.	G	A	.	.	MAF_INRAE=11.392;MAF_USDA=12.941
NC_035087.1	24898232	.	T	A	.	.	MAF_INRAE=2.5;MAF_USDA=8.197
NC_035087.1	24898254	.	C	G	.	.	MAF_INRAE=26.667;MAF_USDA=2.353
NC_035087.1	24898273	.	T	C	.	.	MAF_INRAE=25.0;MAF_USDA=9.412
NC_035087.1	24898275	.	C	G	.	.	MAF_INRAE=25.0;MAF_USDA=8.824
NC_035087.1	24898283	.	T	C	.	.	MAF_INRAE=24.167;MAF_USDA=8.235
NC_035087.1	24898290	.	G	T	.	.	MAF_INRAE=23.333;MAF_USDA=8.824
NC_035087.1	24898298	.	C	G	.	.	MAF_INRAE=23.333;MAF_USDA=8.235
NC_035087.1	24898312	.	G	A	.	.	MAF_INRAE=10.526;MAF_USDA=12.5
NC_035087.1	24898319	.	C	A	.	.	MAF_USDA=2.381
NC_035087.1	24898342	.	T	C	.	.	MAF_USDA=6.548
NC_035087.1	24898343	.	C	A	.	.	MAF_USDA=6.548
NC_035087.1	24898344	.	A	C	.	.	MAF_USDA=6.548
NC_035087.1	24898346	.	T	G	.	.	MAF_INRAE=22.5;MAF_USDA=6.548
NC_035087.1	24898376	.	T	C	.	.	MAF_INRAE=22.5;MAF_USDA=5.294
NC_035087.1	24898399	.	G	A	.	.	MAF_INRAE=21.053;MAF_USDA=6.471
NC_035087.1	24898499	.	A	T	.	.	MAF_INRAE=22.5;MAF_USDA=5.882
NC_035087.1	24898521	.	T	C	.	.	MAF_USDA=1.639
NC_035087.1	24898532	.	T	G	.	.	MAF_INRAE=21.667;MAF_USDA=4.706
NC_035087.1	24898548	.	G	A	.	.	MAF_INRAE=21.053;MAF_USDA=5.882
NC_035087.1	24898549	.	G	T	.	.	MAF_INRAE=22.5
NC_035087.1	24898552	.	T	G	.	.	MAF_INRAE=22.5
NC_035087.1	24898555	.	A	T	.	.	MAF_INRAE=22.5
NC_035087.1	24898560	.	G	C	.	.	MAF_INRAE=21.667
NC_035087.1	24898565	.	A	T	.	.	MAF_INRAE=21.667
NC_035087.1	24898570	.	C	A	.	.	MAF_USDA=10.0
NC_035087.1	24898600	.	G	C	.	.	MAF_INRAE=28.481;MAF_USDA=7.647
NC_035087.1	24898603	.	C	T	.	.	MAF_INRAE=21.667;MAF_USDA=5.882
NC_035087.1	24898617	.	G	A	.	.	MAF_INRAE=24.167;MAF_USDA=8.824
NC_035087.1	24898618	.	T	G	.	.	MAF_INRAE=24.167;MAF_USDA=8.824
NC_035087.1	24898730	.	C	G	.	.	MAF_INRAE=2.5;MAF_USDA=2.941
NC_035087.1	24898745	.	G	T	.	.	MAF_USDA=5.294
NC_035087.1	24898750	.	C	T	.	.	MAF_USDA=3.279
NC_035087.1	24898757	.	T	G	.	.	MAF_INRAE=10.526
NC_035087.1	24898786	.	T	C	.	.	MAF_INRAE=10.526;MAF_USDA=7.647
NC_035087.1	24898816	.	A	C	.	.	MAF_INRAE=2.5;MAF_USDA=2.459
NC_035087.1	24898827	.	C	T	.	.	MAF_INRAE=47.468;MAF_USDA=43.529
NC_035087.1	24898874	.	G	T	.	.	MAF_INRAE=24.167;MAF_USDA=8.235
NC_035087.1	24898898	.	C	A	.	.	MAF_INRAE=10.526
NC_035087.1	24898912	.	G	A	.	.	MAF_INRAE=5.263;MAF_USDA=8.696
NC_035087.1	24898942	.	G	T	.	.	MAF_USDA=4.167
NC_035087.1	24898974	.	G	A	.	.	MAF_INRAE=10.526;MAF_USDA=8.235
NC_035087.1	24899004	.	C	A	.	.	MAF_USDA=7.647
NC_035087.1	24899009	.	T	G	.	.	MAF_USDA=8.333
NC_035087.1	24899010	.	T	A	.	.	MAF_USDA=4.167
NC_035087.1	24899064	.	G	A	.	.	MAF_INRAE=22.5;MAF_USDA=5.882
NC_035087.1	24899068	.	G	T	.	.	MAF_USDA=3.279
NC_035087.1	24899070	.	T	A	.	.	MAF_INRAE=22.5;MAF_USDA=5.882
NC_035087.1	24899078	.	T	G	.	.	MAF_USDA=1.765
NC_035087.1	24899090	.	T	C	.	.	MAF_INRAE=26.316
NC_035087.1	24899158	.	C	T	.	.	MAF_INRAE=7.595;MAF_USDA=7.647
NC_035087.1	24899188	.	G	A	.	.	MAF_INRAE=22.5;MAF_USDA=5.882
NC_035087.1	24899197	.	G	A	.	.	MAF_INRAE=22.5;MAF_USDA=6.471
NC_035087.1	24899233	.	A	C	.	.	MAF_USDA=3.279
NC_035087.1	24899253	.	A	G	.	.	MAF_USDA=5.738
NC_035087.1	24899263	.	A	T	.	.	MAF_INRAE=2.5;MAF_USDA=2.941
NC_035087.1	24899277	.	T	G	.	.	MAF_INRAE=7.595;MAF_USDA=8.235
NC_035087.1	24899303	.	T	G	.	.	MAF_USDA=2.459
NC_035087.1	24899332	.	A	G	.	.	MAF_INRAE=2.5;MAF_USDA=2.941
NC_035087.1	24899340	.	A	G	.	.	MAF_INRAE=2.5;MAF_USDA=2.941
NC_035087.1	24899355	.	A	C	.	.	MAF_INRAE=2.5;MAF_USDA=2.353
NC_035087.1	24899356	.	G	T	.	.	MAF_INRAE=2.5;MAF_USDA=2.941
NC_035087.1	24899389	.	A	C	.	.	MAF_USDA=8.824
NC_035087.1	24899420	.	A	G	.	.	MAF_INRAE=20.0;MAF_USDA=10.417
NC_035087.1	24899427	.	A	G	.	.	MAF_INRAE=20.0;MAF_USDA=5.882
NC_035087.1	24899432	.	T	A	.	.	MAF_INRAE=1.667;MAF_USDA=3.279
NC_035087.1	24899433	.	A	C	.	.	MAF_USDA=1.639
NC_035087.1	24899452	.	G	T	.	.	MAF_INRAE=17.5;MAF_USDA=5.882
NC_035087.1	24899462	.	C	A	.	.	MAF_INRAE=15.833;MAF_USDA=5.882
NC_035087.1	24899475	.	G	A	.	.	MAF_INRAE=14.167;MAF_USDA=5.294
NC_035087.1	24899482	.	A	T	.	.	MAF_USDA=4.098
NC_035087.1	24899555	.	G	A	.	.	MAF_USDA=7.377
NC_035087.1	24899595	.	G	A	.	.	MAF_USDA=2.353
NC_035087.1	24899630	.	G	T	.	.	MAF_INRAE=2.5;MAF_USDA=2.459
NC_035087.1	24899638	.	A	T	.	.	MAF_USDA=2.459
NC_035087.1	24899654	.	T	A	.	.	MAF_USDA=10.417
NC_035087.1	24899659	.	G	A	.	.	MAF_INRAE=28.481;MAF_USDA=7.647
NC_035087.1	24899668	.	T	A	.	.	MAF_USDA=2.459
NC_035087.1	24899680	.	T	G	.	.	MAF_USDA=3.279
NC_035087.1	24899728	.	C	T	.	.	MAF_USDA=14.583
NC_035087.1	24899750	.	T	A	.	.	MAF_USDA=8.235
NC_035087.1	24899752	.	T	G	.	.	MAF_INRAE=20.833;MAF_USDA=8.235
NC_035087.1	24899756	.	T	C	.	.	MAF_USDA=8.235
NC_035087.1	24899792	.	C	T	.	.	MAF_INRAE=2.5;MAF_USDA=8.197
NC_035087.1	24899795	.	C	T	.	.	MAF_INRAE=26.316;MAF_USDA=39.412
NC_035087.1	24899796	.	G	A	.	.	MAF_USDA=5.882
NC_035087.1	24899800	.	T	G	.	.	MAF_USDA=9.412
NC_035087.1	24899801	.	C	T	.	.	MAF_INRAE=5.696;MAF_USDA=8.235
NC_035087.1	24899832	.	C	A	.	.	MAF_INRAE=5.263;MAF_USDA=5.882
NC_035087.1	24899871	.	G	A	.	.	MAF_USDA=3.279
NC_035087.1	24899874	.	C	T	.	.	MAF_USDA=5.882
NC_035087.1	24899927	.	A	G	.	.	MAF_USDA=4.706
NC_035087.1	24899929	.	G	A	.	.	MAF_USDA=5.738
NC_035087.1	24899942	.	G	A	.	.	MAF_USDA=8.235
NC_035087.1	24899944	.	T	G	.	.	MAF_USDA=9.412
NC_035087.1	24899969	.	C	T	.	.	MAF_USDA=5.882
NC_035087.1	24899970	.	G	C	.	.	MAF_USDA=4.167
NC_035087.1	24899989	.	C	T	.	.	MAF_USDA=3.333
NC_035087.1	24900001	.	G	A	.	.	MAF_USDA=2.381
NC_035087.1	24900007	.	C	T	.	.	MAF_USDA=2.381
NC_035087.1	24900008	.	G	T	.	.	MAF_INRAE=5.263;MAF_USDA=5.952
NC_035087.1	24900010	.	C	T	.	.	MAF_USDA=2.381
NC_035087.1	24900035	.	C	T	.	.	MAF_USDA=6.627
NC_035087.1	24900059	.	A	C	.	.	MAF_USDA=40.964
NC_035087.1	24900122	.	G	A	.	.	MAF_USDA=44.048
NC_035087.1	24900267	.	C	A	.	.	MAF_USDA=1.639
NC_035087.1	24900401	.	T	C	.	.	MAF_INRAE=8.228;MAF_USDA=44.118
NC_035087.1	24900438	.	C	T	.	.	MAF_USDA=2.459
NC_035087.1	24900443	.	C	T,A	.	.	MAF_INRAE=10.526;MAF_USDA=1.639
NC_035087.1	24900587	.	G	T	.	.	MAF_USDA=6.25
NC_035087.1	24900728	.	C	T	.	.	MAF_INRAE=10.833;MAF_USDA=2.941
NC_035087.1	24900857	.	C	A	.	.	MAF_INRAE=2.5
NC_035087.1	24900883	.	C	T	.	.	MAF_INRAE=5.263;MAF_USDA=11.765
NC_035087.1	24900897	.	A	G	.	.	MAF_INRAE=27.848;MAF_USDA=7.059
NC_035087.1	24900910	.	G	T	.	.	MAF_USDA=1.765
NC_035087.1	24900911	.	T	C	.	.	MAF_INRAE=41.139;MAF_USDA=28.235
NC_035087.1	24900941	.	C	T	.	.	MAF_USDA=1.639
NC_035087.1	24901008	.	G	A	.	.	MAF_INRAE=41.772;MAF_USDA=30.0
NC_035087.1	24901064	.	T	C	.	.	MAF_INRAE=5.063;MAF_USDA=11.765
NC_035087.1	24901067	.	A	G	.	.	MAF_INRAE=25.833;MAF_USDA=20.588
NC_035087.1	24901104	.	C	T	.	.	MAF_USDA=15.574
NC_035087.1	24901110	.	G	A	.	.	MAF_INRAE=31.579
NC_035087.1	24901127	.	A	T	.	.	MAF_USDA=17.391
NC_035087.1	24901128	.	A	T	.	.	MAF_USDA=10.87
NC_035087.1	24901144	.	T	G	.	.	MAF_INRAE=7.595;MAF_USDA=5.294
NC_035087.1	24901189	.	A	C	.	.	MAF_INRAE=2.5
NC_035087.1	24901201	.	G	T	.	.	MAF_INRAE=4.167;MAF_USDA=5.294
NC_035087.1	24901204	.	G	T	.	.	MAF_USDA=2.459
NC_035087.1	24901224	.	T	C	.	.	MAF_INRAE=4.43;MAF_USDA=2.459
NC_035087.1	24901233	.	A	T	.	.	MAF_INRAE=32.911;MAF_USDA=21.176
NC_035087.1	24901242	.	G	T	.	.	MAF_INRAE=10.526;MAF_USDA=3.529
NC_035087.1	24901288	.	G	T	.	.	MAF_USDA=1.639
NC_035087.1	24901302	.	G	A	.	.	MAF_USDA=2.941
NC_035087.1	24901320	.	T	C	.	.	MAF_INRAE=10.526;MAF_USDA=1.639
NC_035087.1	24901334	.	C	T	.	.	MAF_INRAE=2.5;MAF_USDA=3.279
NC_035087.1	24901354	.	C	T	.	.	MAF_USDA=2.941
NC_035087.1	24901389	.	G	A	.	.	MAF_INRAE=10.526;MAF_USDA=4.706
NC_035087.1	24901412	.	A	G	.	.	MAF_INRAE=44.937;MAF_USDA=38.824
NC_035087.1	24901415	.	G	C	.	.	MAF_INRAE=47.5;MAF_USDA=38.824
NC_035087.1	24901454	.	G	T	.	.	MAF_INRAE=26.667;MAF_USDA=2.381
NC_035087.1	24901669	.	T	G	.	.	MAF_INRAE=48.734;MAF_USDA=21.176
NC_035087.1	24901726	.	G	A	.	.	MAF_INRAE=1.667
NC_035087.1	24901748	.	A	C	.	.	MAF_USDA=14.583
NC_035087.1	24901750	.	A	T	.	.	MAF_USDA=14.583
NC_035087.1	24901751	.	A	T	.	.	MAF_USDA=14.583
NC_035087.1	24901752	.	A	T	.	.	MAF_USDA=25.0
NC_035087.1	24901755	.	C	A	.	.	MAF_INRAE=5.263;MAF_USDA=4.918
NC_035087.1	24901764	.	C	T	.	.	MAF_INRAE=20.886;MAF_USDA=18.235
NC_035087.1	24901845	.	G	A	.	.	MAF_USDA=4.098
NC_035087.1	24901881	.	T	C	.	.	MAF_INRAE=10.526
NC_035087.1	24902030	.	C	T	.	.	MAF_USDA=1.639
NC_035087.1	24902098	.	C	A	.	.	MAF_INRAE=41.772;MAF_USDA=34.118
NC_035087.1	24902122	.	A	C	.	.	MAF_INRAE=43.333
NC_035087.1	24902126	.	T	C	.	.	MAF_USDA=41.667
NC_035087.1	24902127	.	G	C	.	.	MAF_USDA=41.667
NC_035087.1	24902180	.	T	G	.	.	MAF_INRAE=19.62;MAF_USDA=5.294
NC_035087.1	24902293	.	A	G	.	.	MAF_INRAE=10.526;MAF_USDA=39.412
NC_035087.1	24902441	.	T	A	.	.	MAF_INRAE=47.5;MAF_USDA=12.5
NC_035087.1	24902593	.	G	A	.	.	MAF_USDA=4.167
NC_035087.1	24902594	.	T	A	.	.	MAF_USDA=2.353
NC_035087.1	24902629	.	T	A	.	.	MAF_INRAE=5.696;MAF_USDA=44.706
NC_035087.1	24902638	.	T	C	.	.	MAF_INRAE=4.43;MAF_USDA=3.279
NC_035087.1	24902656	.	C	T	.	.	MAF_INRAE=19.62;MAF_USDA=4.706
NC_035087.1	24902657	.	A	C	.	.	MAF_USDA=1.639
NC_035087.1	24902702	.	C	T	.	.	MAF_INRAE=19.62;MAF_USDA=5.294
NC_035087.1	24902715	.	A	C	.	.	MAF_INRAE=47.468;MAF_USDA=25.882
NC_035087.1	24902726	.	T	C	.	.	MAF_INRAE=10.526
NC_035087.1	24902738	.	T	G	.	.	MAF_INRAE=4.43;MAF_USDA=1.639
NC_035087.1	24902765	.	A	G	.	.	MAF_INRAE=22.152;MAF_USDA=23.529
NC_035087.1	24902830	.	G	T	.	.	MAF_INRAE=5.696;MAF_USDA=44.578
NC_035087.1	24902858	.	A	C	.	.	MAF_USDA=4.167
NC_035087.1	24902944	.	T	G	.	.	MAF_USDA=1.639
NC_035087.1	24902989	.	G	A	.	.	MAF_USDA=6.25
NC_035087.1	24903026	.	C	T	.	.	MAF_USDA=6.25
NC_035087.1	24903125	.	C	T	.	.	MAF_INRAE=4.43;MAF_USDA=3.279
NC_035087.1	24903161	.	G	A	.	.	MAF_USDA=1.639
NC_035087.1	24903163	.	T	A	.	.	MAF_USDA=13.115
NC_035087.1	24903181	.	G	T	.	.	MAF_USDA=6.25
NC_035087.1	24903233	.	G	A	.	.	MAF_USDA=2.459
NC_035087.1	24903304	.	C	T	.	.	MAF_INRAE=48.734;MAF_USDA=38.235
NC_035087.1	24903452	.	T	C	.	.	MAF_INRAE=48.101;MAF_USDA=38.824
NC_035087.1	24903523	.	T	C	.	.	MAF_INRAE=39.873;MAF_USDA=21.765
NC_035087.1	24903775	.	A	G	.	.	MAF_USDA=5.294
NC_035087.1	24903847	.	G	A	.	.	MAF_INRAE=48.101;MAF_USDA=38.235
NC_035087.1	24903876	.	G	A	.	.	MAF_INRAE=47.468;MAF_USDA=38.235
NC_035087.1	24903965	.	A	C	.	.	MAF_USDA=3.279
NC_035087.1	24904000	.	G	T	.	.	MAF_USDA=4.167
NC_035087.1	24904083	.	C	T	.	.	MAF_INRAE=4.167;MAF_USDA=10.417
NC_035087.1	24904137	.	A	C	.	.	MAF_USDA=11.905
NC_035087.1	24904142	.	G	A	.	.	MAF_USDA=3.333
NC_035087.1	24904146	.	C	T	.	.	MAF_USDA=6.548
NC_035087.1	24904186	.	C	T	.	.	MAF_USDA=11.905
NC_035087.1	24904225	.	A	C	.	.	MAF_INRAE=10.526;MAF_USDA=20.238
NC_035087.1	24904319	.	C	A	.	.	MAF_INRAE=47.368;MAF_USDA=48.81
NC_035087.1	24904335	.	C	T	.	.	MAF_USDA=5.0
NC_035087.1	24904343	.	A	G	.	.	MAF_INRAE=47.368;MAF_USDA=48.214
NC_035087.1	24904369	.	A	G	.	.	MAF_USDA=1.667
NC_035087.1	24904372	.	C	A	.	.	MAF_INRAE=47.368;MAF_USDA=19.643
NC_035087.1	24904385	.	G	T	.	.	MAF_INRAE=10.526;MAF_USDA=17.857
NC_035087.1	24904437	.	A	G	.	.	MAF_USDA=2.976
NC_035087.1	24904438	.	A	C	.	.	MAF_USDA=12.5
NC_035087.1	24904441	.	T	A	.	.	MAF_USDA=1.667
NC_035087.1	24904506	.	C	A	.	.	MAF_INRAE=10.526;MAF_USDA=12.5
NC_035087.1	24904519	.	G	C	.	.	MAF_USDA=1.786
NC_035087.1	24904523	.	G	C	.	.	MAF_USDA=1.667
NC_035087.1	24904597	.	G	A	.	.	MAF_USDA=1.667
NC_035087.1	24904630	.	A	G	.	.	MAF_INRAE=47.368;MAF_USDA=50.0
NC_035087.1	24904647	.	G	A	.	.	MAF_USDA=2.5
NC_035087.1	24904657	.	C	T	.	.	MAF_INRAE=17.5;MAF_USDA=27.059
NC_035087.1	24904665	.	C	A	.	.	MAF_INRAE=46.835;MAF_USDA=47.647
NC_035087.1	24904666	.	A	C	.	.	MAF_INRAE=24.167;MAF_USDA=12.941
NC_035087.1	24904693	.	T	G	.	.	MAF_INRAE=18.987;MAF_USDA=28.824
NC_035087.1	24904695	.	C	T	.	.	MAF_INRAE=4.167;MAF_USDA=5.294
NC_035087.1	24904793	.	A	C	.	.	MAF_INRAE=46.203;MAF_USDA=42.353
NC_035087.1	24904832	.	C	T	.	.	MAF_USDA=2.083
NC_035087.1	24904840	.	G	A	.	.	MAF_USDA=5.738
NC_035087.1	24904885	.	T	C	.	.	MAF_INRAE=2.5
NC_035087.1	24904887	.	A	T	.	.	MAF_USDA=1.639
NC_035087.1	24904898	.	G	T	.	.	MAF_USDA=2.459
NC_035087.1	24904969	.	T	C	.	.	MAF_INRAE=4.167;MAF_USDA=5.882
NC_035087.1	24905002	.	C	A	.	.	MAF_INRAE=36.709;MAF_USDA=17.059
NC_035087.1	24905016	.	G	A	.	.	MAF_INRAE=4.167;MAF_USDA=5.882
NC_035087.1	24905052	.	C	T	.	.	MAF_INRAE=48.101;MAF_USDA=48.824
NC_035087.1	24905091	.	C	A	.	.	MAF_USDA=4.706
NC_035087.1	24905094	.	C	T	.	.	MAF_USDA=2.083
NC_035087.1	24905124	.	G	A	.	.	MAF_INRAE=49.367;MAF_USDA=50.0
NC_035087.1	24905145	.	C	A	.	.	MAF_USDA=1.639
NC_035087.1	24905151	.	G	A	.	.	MAF_USDA=5.738
NC_035087.1	24905202	.	G	A	.	.	MAF_USDA=2.381
NC_035087.1	24905217	.	A	G	.	.	MAF_USDA=1.667
NC_035087.1	24905220	.	C	G	.	.	MAF_INRAE=49.367;MAF_USDA=48.214
NC_035087.1	24905263	.	G	T	.	.	MAF_USDA=1.639
NC_035087.1	24905288	.	C	T	.	.	MAF_INRAE=25.316;MAF_USDA=18.824
NC_035087.1	24905398	.	T	G	.	.	MAF_INRAE=10.526
NC_035087.1	24905423	.	A	G	.	.	MAF_INRAE=49.367;MAF_USDA=48.235
NC_035087.1	24905534	.	G	A	.	.	MAF_INRAE=49.367;MAF_USDA=47.647
NC_035087.1	24905741	.	G	T	.	.	MAF_INRAE=2.5
NC_035087.1	24905761	.	G	A	.	.	MAF_INRAE=4.167;MAF_USDA=5.294
NC_035087.1	24905762	.	A	T	.	.	MAF_INRAE=49.367;MAF_USDA=47.647
NC_035087.1	24905785	.	C	T	.	.	MAF_USDA=1.176
NC_035087.1	24905830	.	T	C	.	.	MAF_USDA=1.639
NC_035087.1	24905831	.	G	A	.	.	MAF_USDA=1.639
NC_035087.1	24905843	.	A	G	.	.	MAF_INRAE=26.667;MAF_USDA=2.941
NC_035087.1	24905855	.	G	A	.	.	MAF_INRAE=26.667;MAF_USDA=2.941
NC_035087.1	24905895	.	A	C	.	.	MAF_INRAE=27.215;MAF_USDA=11.765
NC_035087.1	24905941	.	C	A	.	.	MAF_INRAE=37.342;MAF_USDA=18.235
NC_035087.1	24905955	.	T	G	.	.	MAF_INRAE=4.43;MAF_USDA=11.765
NC_035087.1	24905960	.	A	C	.	.	MAF_USDA=6.557
NC_035087.1	24906028	.	G	A	.	.	MAF_USDA=2.353
NC_035087.1	24906037	.	A	G	.	.	MAF_INRAE=5.263;MAF_USDA=8.333
NC_035087.1	24906230	.	C	A	.	.	MAF_USDA=15.294
NC_035087.1	24906235	.	C	A	.	.	MAF_INRAE=26.582;MAF_USDA=35.294
NC_035087.1	24906261	.	G	A	.	.	MAF_USDA=6.557
NC_035087.1	24906283	.	T	C	.	.	MAF_INRAE=26.582;MAF_USDA=34.118
NC_035087.1	24906322	.	C	G	.	.	MAF_INRAE=25.949;MAF_USDA=6.471
NC_035087.1	24906325	.	T	A	.	.	MAF_INRAE=11.667;MAF_USDA=18.824
NC_035087.1	24906395	.	T	C	.	.	MAF_USDA=1.639
NC_035087.1	24906557	.	T	A	.	.	MAF_INRAE=7.595;MAF_USDA=4.118
NC_035087.1	24906558	.	T	A	.	.	MAF_INRAE=31.667;MAF_USDA=25.882
NC_035087.1	24906559	.	T	A	.	.	MAF_INRAE=2.5;MAF_USDA=2.5
NC_035087.1	24906604	.	A	G	.	.	MAF_INRAE=19.62;MAF_USDA=15.882
NC_035087.1	24906664	.	C	T	.	.	MAF_INRAE=37.342;MAF_USDA=18.824
NC_035087.1	24906699	.	G	A	.	.	MAF_INRAE=5.263;MAF_USDA=8.333
NC_035087.1	24906768	.	A	G	.	.	MAF_USDA=1.639
NC_035087.1	24906811	.	G	A	.	.	MAF_INRAE=10.526;MAF_USDA=8.197
NC_035087.1	24906820	.	T	G	.	.	MAF_INRAE=26.316;MAF_USDA=6.471
NC_035087.1	24906924	.	C	G	.	.	MAF_INRAE=32.278;MAF_USDA=41.176
NC_035087.1	24907056	.	A	G	.	.	MAF_USDA=5.738
NC_035087.1	24907085	.	A	T	.	.	MAF_USDA=4.167
NC_035087.1	24907092	.	A	C	.	.	MAF_INRAE=49.167;MAF_USDA=41.667
NC_035087.1	24907099	.	G	T	.	.	MAF_INRAE=39.873;MAF_USDA=43.529
NC_035087.1	24907103	.	A	C	.	.	MAF_USDA=6.471
NC_035087.1	24907116	.	C	T	.	.	MAF_USDA=4.167
NC_035087.1	24907121	.	A	C	.	.	MAF_INRAE=32.5
NC_035087.1	24907154	.	G	T	.	.	MAF_INRAE=26.667;MAF_USDA=4.118
NC_035087.1	24907207	.	G	A	.	.	MAF_USDA=2.459
NC_035087.1	24907284	.	A	C	.	.	MAF_USDA=1.639
NC_035087.1	24907332	.	G	T	.	.	MAF_INRAE=7.595;MAF_USDA=20.588
NC_035087.1	24907377	.	G	C	.	.	MAF_INRAE=7.595;MAF_USDA=12.5
NC_035087.1	24907429	.	G	A	.	.	MAF_USDA=2.353
NC_035087.1	24907453	.	T	C	.	.	MAF_INRAE=36.709;MAF_USDA=21.176
NC_035087.1	24907459	.	A	G	.	.	MAF_INRAE=36.709;MAF_USDA=40.588
NC_035087.1	24907541	.	C	T	.	.	MAF_INRAE=37.975;MAF_USDA=21.765
NC_035087.1	24907582	.	T	G	.	.	MAF_INRAE=4.167;MAF_USDA=5.882
NC_035087.1	24907593	.	G	T	.	.	MAF_INRAE=11.667
NC_035087.1	24907687	.	C	T	.	.	MAF_INRAE=37.342;MAF_USDA=19.412
NC_035087.1	24907738	.	G	A	.	.	MAF_USDA=1.639
NC_035087.1	24907746	.	A	G	.	.	MAF_INRAE=44.304;MAF_USDA=41.765
NC_035087.1	24907914	.	A	T	.	.	MAF_INRAE=49.367;MAF_USDA=49.412
NC_035087.1	24907920	.	G	C	.	.	MAF_INRAE=25.833;MAF_USDA=13.529
NC_035087.1	24907930	.	G	T	.	.	MAF_INRAE=5.063;MAF_USDA=7.647
NC_035087.1	24907977	.	G	C	.	.	MAF_INRAE=2.5
NC_035087.1	24907981	.	C	T	.	.	MAF_USDA=2.941
NC_035087.1	24907996	.	A	C	.	.	MAF_USDA=1.639
NC_035087.1	24908033	.	G	T	.	.	MAF_INRAE=34.167;MAF_USDA=27.381
NC_035087.1	24908034	.	G	T	.	.	MAF_INRAE=34.167;MAF_USDA=27.381
NC_035087.1	24908052	.	A	G	.	.	MAF_INRAE=29.747;MAF_USDA=12.651
NC_035087.1	24908084	.	C	A	.	.	MAF_USDA=2.5
NC_035087.1	24908093	.	G	T	.	.	MAF_INRAE=34.81;MAF_USDA=42.857
NC_035087.1	24908106	.	C	T	.	.	MAF_USDA=10.417
NC_035087.1	24908189	.	A	G	.	.	MAF_USDA=37.5
NC_035087.1	24908238	.	G	A	.	.	MAF_INRAE=10.526
NC_035087.1	24908282	.	T	G	.	.	MAF_INRAE=5.063;MAF_USDA=7.5
NC_035087.1	24908294	.	T	C	.	.	MAF_USDA=1.639
NC_035087.1	24908330	.	G	C	.	.	MAF_INRAE=43.671;MAF_USDA=41.176
NC_035087.1	24908353	.	G	A	.	.	MAF_INRAE=44.937;MAF_USDA=14.583
NC_035087.1	24908354	.	G	A	.	.	MAF_USDA=5.738
NC_035087.1	24908392	.	T	A	.	.	MAF_INRAE=5.063;MAF_USDA=8.235
NC_035087.1	24908427	.	C	G	.	.	MAF_INRAE=44.304;MAF_USDA=41.176
NC_035087.1	24908430	.	T	C	.	.	MAF_USDA=2.083
NC_035087.1	24908463	.	C	G	.	.	MAF_INRAE=44.304;MAF_USDA=41.765
NC_035087.1	24908499	.	G	A	.	.	MAF_USDA=1.639
NC_035087.1	24908623	.	A	G	.	.	MAF_USDA=1.639
NC_035087.1	24908639	.	C	T	.	.	MAF_INRAE=25.833;MAF_USDA=14.118
NC_035087.1	24908675	.	T	C	.	.	MAF_INRAE=2.5;MAF_USDA=1.639
NC_035087.1	24908808	.	C	T	.	.	MAF_USDA=2.353
NC_035087.1	24908814	.	G	A	.	.	MAF_USDA=10.417
NC_035087.1	24908841	.	T	G	.	.	MAF_USDA=1.639
NC_035087.1	24908853	.	G	T	.	.	MAF_USDA=4.118
NC_035087.1	24908865	.	C	A	.	.	MAF_USDA=1.639
NC_035087.1	24908888	.	G	T	.	.	MAF_INRAE=2.5
NC_035087.1	24908904	.	G	C	.	.	MAF_INRAE=48.734;MAF_USDA=49.412
NC_035087.1	24908916	.	A	C	.	.	MAF_USDA=1.639
NC_035087.1	24908929	.	C	T	.	.	MAF_USDA=1.639
NC_035087.1	24909036	.	A	G	.	.	MAF_INRAE=48.734;MAF_USDA=43.529
NC_035087.1	24909072	.	C	T	.	.	MAF_INRAE=48.734;MAF_USDA=48.824
NC_035087.1	24909103	.	T	A	.	.	MAF_INRAE=48.734;MAF_USDA=49.412
NC_035087.1	24909170	.	T	A	.	.	MAF_USDA=5.738
NC_035087.1	24909171	.	G	A	.	.	MAF_INRAE=10.526;MAF_USDA=2.459
NC_035087.1	24909211	.	T	A	.	.	MAF_USDA=10.656
NC_035087.1	24909238	.	T	G	.	.	MAF_USDA=1.639
NC_035087.1	24909248	.	A	T	.	.	MAF_USDA=1.639
NC_035087.1	24909388	.	T	G	.	.	MAF_INRAE=35.833;MAF_USDA=42.353
NC_035087.1	24909449	.	T	G	.	.	MAF_INRAE=42.405;MAF_USDA=42.353
NC_035087.1	24909450	.	C	A	.	.	MAF_INRAE=35.833;MAF_USDA=44.118
NC_035087.1	24909478	.	C	T	.	.	MAF_USDA=1.639
NC_035087.1	24909481	.	G	A	.	.	MAF_INRAE=42.405;MAF_USDA=42.941
NC_035087.1	24909482	.	G	A	.	.	MAF_INRAE=26.667;MAF_USDA=14.118
NC_035087.1	24909491	.	T	A	.	.	MAF_USDA=4.098
NC_035087.1	24909673	.	G	T	.	.	MAF_INRAE=42.405;MAF_USDA=44.118
NC_035087.1	24909681	.	A	C	.	.	MAF_INRAE=42.405;MAF_USDA=44.118
NC_035087.1	24909719	.	T	A	.	.	MAF_USDA=45.833
NC_035087.1	24909720	.	T	G	.	.	MAF_USDA=45.833
NC_035087.1	24909721	.	G	C	.	.	MAF_USDA=43.75
NC_035087.1	24909790	.	G	A	.	.	MAF_USDA=1.639
NC_035087.1	24909920	.	T	C	.	.	MAF_INRAE=26.667;MAF_USDA=3.571
NC_035087.1	24910017	.	G	A	.	.	MAF_INRAE=36.842;MAF_USDA=42.353
NC_035087.1	24910027	.	C	A	.	.	MAF_INRAE=12.658;MAF_USDA=14.706
NC_035087.1	24910028	.	C	T	.	.	MAF_INRAE=26.667;MAF_USDA=3.529
NC_035087.1	24910045	.	T	G	.	.	MAF_INRAE=26.667;MAF_USDA=3.529
NC_035087.1	24910048	.	C	T	.	.	MAF_INRAE=41.772;MAF_USDA=42.941
NC_035087.1	24910071	.	G	T	.	.	MAF_USDA=4.167
NC_035087.1	24910086	.	G	A	.	.	MAF_INRAE=35.833;MAF_USDA=42.353
NC_035087.1	24910134	.	C	T	.	.	MAF_INRAE=10.526;MAF_USDA=3.529
NC_035087.1	24910148	.	C	A	.	.	MAF_INRAE=36.842;MAF_USDA=43.452
NC_035087.1	24910153	.	G	T	.	.	MAF_INRAE=36.842;MAF_USDA=42.857
NC_035087.1	24910159	.	A	G	.	.	MAF_INRAE=36.842;MAF_USDA=41.667
NC_035087.1	24910165	.	A	C	.	.	MAF_USDA=4.237
NC_035087.1	24910182	.	A	G	.	.	MAF_USDA=4.167
NC_035087.1	24910444	.	C	A	.	.	MAF_USDA=4.167
NC_035087.1	24910468	.	C	A	.	.	MAF_USDA=1.639
NC_035087.1	24910516	.	T	G	.	.	MAF_INRAE=27.848;MAF_USDA=12.941
NC_035087.1	24910517	.	T	G	.	.	MAF_USDA=3.279
NC_035087.1	24910584	.	T	G	.	.	MAF_USDA=5.738
NC_035087.1	24910606	.	G	T	.	.	MAF_USDA=1.639
NC_035087.1	24910627	.	G	A	.	.	MAF_USDA=22.917
NC_035087.1	24910634	.	C	G	.	.	MAF_USDA=43.75
NC_035087.1	24910641	.	C	A	.	.	MAF_INRAE=42.405;MAF_USDA=44.118
NC_035087.1	24910679	.	T	G	.	.	MAF_USDA=1.639
NC_035087.1	24910696	.	A	C	.	.	MAF_USDA=2.459
NC_035087.1	24910704	.	A	G	.	.	MAF_INRAE=42.405;MAF_USDA=43.529
NC_035087.1	24910712	.	C	T	.	.	MAF_INRAE=7.595;MAF_USDA=12.5
NC_035087.1	24910727	.	C	T	.	.	MAF_INRAE=42.405;MAF_USDA=44.118
NC_035087.1	24910738	.	C	T	.	.	MAF_USDA=2.459
NC_035087.1	24910744	.	T	C	.	.	MAF_INRAE=42.405;MAF_USDA=42.941
NC_035087.1	24910833	.	C	T	.	.	MAF_USDA=10.417
NC_035087.1	24910857	.	C	T	.	.	MAF_USDA=3.279
NC_035087.1	24910881	.	C	T	.	.	MAF_INRAE=5.263;MAF_USDA=8.333
NC_035087.1	24910906	.	A	T	.	.	MAF_INRAE=4.167;MAF_USDA=17.059
NC_035087.1	24910922	.	A	T	.	.	MAF_USDA=4.098
NC_035087.1	24910930	.	C	T	.	.	MAF_USDA=1.639
NC_035087.1	24910943	.	C	T	.	.	MAF_USDA=1.639
NC_035087.1	24910944	.	G	A	.	.	MAF_INRAE=12.658;MAF_USDA=15.294
NC_035087.1	24910958	.	T	C	.	.	MAF_INRAE=26.316;MAF_USDA=16.667
NC_035087.1	24910972	.	G	A	.	.	MAF_INRAE=42.405
NC_035087.1	24911044	.	T	C	.	.	MAF_INRAE=4.167;MAF_USDA=5.294
NC_035087.1	24911090	.	G	T	.	.	MAF_INRAE=42.405;MAF_USDA=43.529
NC_035087.1	24911098	.	G	A	.	.	MAF_USDA=2.459
NC_035087.1	24911127	.	G	A	.	.	MAF_INRAE=42.405;MAF_USDA=43.529
NC_035087.1	24911139	.	T	C	.	.	MAF_INRAE=40.506;MAF_USDA=41.765
NC_035087.1	24911200	.	G	A	.	.	MAF_INRAE=42.405;MAF_USDA=43.529
NC_035087.1	24911212	.	C	T	.	.	MAF_INRAE=10.526
NC_035087.1	24911216	.	C	T	.	.	MAF_INRAE=35.833;MAF_USDA=43.529
NC_035087.1	24911219	.	T	C	.	.	MAF_INRAE=25.833;MAF_USDA=2.083
NC_035087.1	24911233	.	C	T	.	.	MAF_USDA=4.098
NC_035087.1	24911234	.	G	A	.	.	MAF_USDA=4.118
NC_035087.1	24911244	.	A	C	.	.	MAF_INRAE=12.025;MAF_USDA=14.706
NC_035087.1	24911251	.	T	C	.	.	MAF_USDA=14.706
NC_035087.1	24911252	.	G	T	.	.	MAF_USDA=14.706
NC_035087.1	24911253	.	G	T	.	.	MAF_USDA=14.706
NC_035087.1	24911390	.	C	T	.	.	MAF_USDA=1.639
NC_035087.1	24911393	.	C	T	.	.	MAF_INRAE=4.167;MAF_USDA=7.647
NC_035087.1	24911442	.	T	G	.	.	MAF_INRAE=42.405;MAF_USDA=42.941
NC_035087.1	24911463	.	C	A	.	.	MAF_USDA=1.639
NC_035087.1	24911481	.	T	C	.	.	MAF_USDA=1.639
NC_035087.1	24911503	.	G	C	.	.	MAF_USDA=10.417
NC_035087.1	24911528	.	T	G	.	.	MAF_USDA=4.098
NC_035087.1	24911530	.	T	C	.	.	MAF_INRAE=27.848;MAF_USDA=16.471
NC_035087.1	24911580	.	T	G	.	.	MAF_INRAE=41.139;MAF_USDA=42.941
NC_035087.1	24911633	.	T	G	.	.	MAF_INRAE=27.848;MAF_USDA=15.882
NC_035087.1	24911707	.	G	A	.	.	MAF_USDA=5.738
NC_035087.1	24911750	.	C	T	.	.	MAF_INRAE=29.167;MAF_USDA=17.647
NC_035087.1	24911759	.	C	T	.	.	MAF_USDA=3.279
NC_035087.1	24911774	.	C	T	.	.	MAF_USDA=1.639
NC_035087.1	24911807	.	G	T	.	.	MAF_USDA=4.918
NC_035087.1	24911879	.	G	T	.	.	MAF_INRAE=27.5;MAF_USDA=16.471
NC_035087.1	24911892	.	A	G	.	.	MAF_INRAE=10.526
NC_035087.1	24911963	.	G	T	.	.	MAF_INRAE=4.167;MAF_USDA=5.882
NC_035087.1	24911967	.	G	A	.	.	MAF_USDA=3.279
NC_035087.1	24912085	.	CGAGCAG	CGAGCAA	.	.	MAF_USDA=15.217
NC_035087.1	24912091	.	G	A	.	.	MAF_INRAE=21.053
NC_035087.1	24912129	.	C	T	.	.	MAF_INRAE=25.833;MAF_USDA=15.294
NC_035087.1	24912219	.	C	A	.	.	MAF_INRAE=3.333;MAF_USDA=15.882
NC_035087.1	24912397	.	A	G	.	.	MAF_USDA=5.738
NC_035087.1	24912483	.	C	T	.	.	MAF_USDA=3.448
NC_035087.1	24912504	.	G	C	.	.	MAF_USDA=1.639
NC_035087.1	24912508	.	G	T	.	.	MAF_USDA=3.279
NC_035087.1	24912549	.	C	T	.	.	MAF_USDA=1.639
NC_035087.1	24912550	.	C	G	.	.	MAF_USDA=1.639
NC_035087.1	24912561	.	G	A	.	.	MAF_INRAE=6.329;MAF_USDA=14.118
NC_035087.1	24912616	.	A	T	.	.	MAF_INRAE=15.789
NC_035087.1	24912655	.	A	G	.	.	MAF_USDA=1.639
NC_035087.1	24912665	.	A	C	.	.	MAF_USDA=2.459
NC_035087.1	24912757	.	C	T	.	.	MAF_USDA=2.459
NC_035087.1	24912796	.	C	A	.	.	MAF_USDA=4.098
NC_035087.1	24912912	.	A	C	.	.	MAF_USDA=3.279
NC_035087.1	24912938	.	T	C	.	.	MAF_USDA=4.167
NC_035087.1	24913023	.	C	T	.	.	MAF_INRAE=2.5;MAF_USDA=6.557
NC_035087.1	24913036	.	T	G	.	.	MAF_USDA=4.118
NC_035087.1	24913097	.	T	C	.	.	MAF_USDA=1.639
NC_035087.1	24913107	.	C	T	.	.	MAF_INRAE=8.333;MAF_USDA=2.459
NC_035087.1	24913110	.	C	T	.	.	MAF_INRAE=46.835;MAF_USDA=17.059
NC_035087.1	24913122	.	C	T	.	.	MAF_USDA=1.639
NC_035087.1	24913199	.	T	C	.	.	MAF_USDA=1.639
NC_035087.1	24913205	.	A	C	.	.	MAF_INRAE=15.19;MAF_USDA=23.529
NC_035087.1	24913281	.	A	G	.	.	MAF_USDA=4.706
NC_035087.1	24913284	.	G	A	.	.	MAF_INRAE=23.333;MAF_USDA=35.294
NC_035087.1	24913291	.	T	G	.	.	MAF_USDA=2.459
NC_035087.1	24913296	.	C	A	.	.	MAF_USDA=4.167
NC_035087.1	24913391	.	T	C	.	.	MAF_USDA=1.639
NC_035087.1	24913392	.	A	G	.	.	MAF_USDA=4.918
NC_035087.1	24913393	.	A	C	.	.	MAF_USDA=10.417
NC_035087.1	24913527	.	A	G	.	.	MAF_USDA=2.941
NC_035087.1	24913583	.	T	C	.	.	MAF_USDA=1.639
NC_035087.1	24913627	.	G	A	.	.	MAF_INRAE=24.167;MAF_USDA=35.294
NC_035087.1	24913692	.	A	G	.	.	MAF_USDA=3.529
NC_035087.1	24913693	.	A	G	.	.	MAF_USDA=3.279
NC_035087.1	24913711	.	T	A	.	.	MAF_USDA=2.353
NC_035087.1	24913743	.	A	C	.	.	MAF_USDA=2.459
NC_035087.1	24913750	.	G	C	.	.	MAF_USDA=2.459
NC_035087.1	24913789	.	T	C	.	.	MAF_INRAE=8.333;MAF_USDA=14.706
NC_035087.1	24913809	.	G	A	.	.	MAF_INRAE=10.759;MAF_USDA=2.353
NC_035087.1	24913875	.	A	T	.	.	MAF_INRAE=2.5;MAF_USDA=3.279
NC_035087.1	24913970	.	G	T	.	.	MAF_USDA=10.417
NC_035087.1	24914010	.	T	C	.	.	MAF_INRAE=38.608;MAF_USDA=45.294
NC_035087.1	24914138	.	C	T	.	.	MAF_USDA=4.167
NC_035087.1	24914180	.	G	A	.	.	MAF_INRAE=10.759;MAF_USDA=2.353
NC_035087.1	24914251	.	G	C	.	.	MAF_INRAE=46.203;MAF_USDA=17.262
NC_035087.1	24914258	.	C	T	.	.	MAF_USDA=2.5
NC_035087.1	24914321	.	G	C	.	.	MAF_USDA=3.529
NC_035087.1	24914339	.	C	A	.	.	MAF_INRAE=46.203;MAF_USDA=15.882
NC_035087.1	24914340	.	G	A	.	.	MAF_INRAE=42.5;MAF_USDA=16.471
NC_035087.1	24914375	.	A	T	.	.	MAF_INRAE=15.0
NC_035087.1	24914928	.	T	C	.	.	MAF_USDA=47.826
NC_035087.1	24915073	.	A	C	.	.	MAF_USDA=3.279
NC_035087.1	24915098	.	C	A	.	.	MAF_USDA=1.639
NC_035087.1	24915123	.	C	T	.	.	MAF_INRAE=1.667
NC_035087.1	24915130	.	G	C	.	.	MAF_USDA=4.706
NC_035087.1	24915271	.	A	G	.	.	MAF_INRAE=15.833
NC_035087.1	24915285	.	G	T	.	.	MAF_USDA=4.118
NC_035087.1	24915377	.	C	G	.	.	MAF_USDA=4.118
NC_035087.1	24915401	.	T	A	.	.	MAF_USDA=3.529
NC_035087.1	24915424	.	C	A	.	.	MAF_INRAE=2.5;MAF_USDA=3.279
NC_035087.1	24915447	.	G	A	.	.	MAF_USDA=2.459
NC_035087.1	24915543	.	A	G	.	.	MAF_USDA=2.459
NC_035087.1	24915574	.	A	T	.	.	MAF_USDA=2.083
NC_035087.1	24915744	.	A	C	.	.	MAF_USDA=2.459
NC_035087.1	24915750	.	C	T	.	.	MAF_USDA=2.459
NC_035087.1	24915777	.	C	T	.	.	MAF_USDA=1.639
NC_035087.1	24915787	.	C	T	.	.	MAF_USDA=14.706
NC_035087.1	24915789	.	T	G	.	.	MAF_USDA=2.459
NC_035087.1	24915977	.	C	T	.	.	MAF_USDA=1.639
NC_035087.1	24916019	.	C	T	.	.	MAF_USDA=4.098
NC_035087.1	24916020	.	A	G	.	.	MAF_INRAE=17.5;MAF_USDA=8.824
NC_035087.1	24916054	.	A	T	.	.	MAF_INRAE=7.595;MAF_USDA=11.765
NC_035087.1	24916055	.	G	T	.	.	MAF_USDA=1.639
NC_035087.1	24916080	.	G	A	.	.	MAF_INRAE=7.595;MAF_USDA=10.0
NC_035087.1	24916176	.	T	C	.	.	MAF_USDA=2.459
NC_035087.1	24916213	.	A	G	.	.	MAF_USDA=2.459
NC_035087.1	24916218	.	C	G	.	.	MAF_INRAE=47.468;MAF_USDA=25.294
NC_035087.1	24916221	.	C	T	.	.	MAF_INRAE=15.19;MAF_USDA=22.941
NC_035087.1	24916276	.	A	G	.	.	MAF_INRAE=8.333;MAF_USDA=22.353
NC_035087.1	24916281	.	T	G	.	.	MAF_USDA=2.459
NC_035087.1	24916309	.	G	A	.	.	MAF_USDA=2.459
NC_035087.1	24916310	.	A	G	.	.	MAF_INRAE=2.5;MAF_USDA=2.459
NC_035087.1	24916327	.	C	T	.	.	MAF_USDA=4.918
NC_035087.1	24916357	.	G	A	.	.	MAF_INRAE=11.667;MAF_USDA=4.167
NC_035087.1	24916367	.	C	T	.	.	MAF_USDA=2.941
NC_035087.1	24916390	.	T	C	.	.	MAF_INRAE=10.759;MAF_USDA=7.059
NC_035087.1	24916394	.	C	T	.	.	MAF_INRAE=48.734;MAF_USDA=23.529
NC_035087.1	24916405	.	A	C	.	.	MAF_USDA=12.5
NC_035087.1	24916406	.	G	C	.	.	MAF_USDA=4.918
NC_035087.1	24916436	.	C	T	.	.	MAF_USDA=1.639
NC_035087.1	24916455	.	G	A	.	.	MAF_INRAE=10.759;MAF_USDA=2.353
NC_035087.1	24916504	.	T	A	.	.	MAF_INRAE=46.203;MAF_USDA=28.235
NC_035087.1	24916633	.	G	A	.	.	MAF_USDA=12.5
NC_035087.1	24916674	.	C	T	.	.	MAF_USDA=2.083
NC_035087.1	24916700	.	G	A	.	.	MAF_USDA=5.738
NC_035087.1	24916716	.	G	A	.	.	MAF_USDA=1.765
NC_035087.1	24916732	.	T	G	.	.	MAF_USDA=5.738
NC_035087.1	24916759	.	G	T	.	.	MAF_USDA=4.918
NC_035087.1	24916818	.	G	A	.	.	MAF_USDA=1.639
NC_035087.1	24916841	.	T	C	.	.	MAF_USDA=8.824
NC_035087.1	24916878	.	C	G	.	.	MAF_USDA=2.459
NC_035087.1	24916928	.	A	C	.	.	MAF_USDA=8.824
NC_035087.1	24916935	.	A	G	.	.	MAF_USDA=8.333
NC_035087.1	24916977	.	C	T	.	.	MAF_USDA=5.738
NC_035087.1	24917056	.	T	A	.	.	MAF_USDA=3.279
NC_035087.1	24917137	.	G	T	.	.	MAF_USDA=2.459
NC_035087.1	24917183	.	G	T	.	.	MAF_USDA=4.918
NC_035087.1	24917258	.	C	T	.	.	MAF_USDA=2.459
NC_035087.1	24917301	.	C	T	.	.	MAF_INRAE=42.105;MAF_USDA=19.277
NC_035087.1	24917362	.	G	A	.	.	MAF_USDA=12.5
NC_035087.1	24917411	.	T	C	.	.	MAF_USDA=14.706
NC_035087.1	24917483	.	C	T	.	.	MAF_USDA=37.059
NC_035087.1	24917491	.	A	G	.	.	MAF_USDA=3.529
NC_035087.1	24917527	.	T	C	.	.	MAF_USDA=4.098
NC_035087.1	24917582	.	A	G	.	.	MAF_USDA=1.639
NC_035087.1	24917650	.	C	T	.	.	MAF_USDA=32.941
NC_035087.1	24917653	.	C	T	.	.	MAF_USDA=2.353
NC_035087.1	24917665	.	G	A	.	.	MAF_INRAE=11.667;MAF_USDA=42.941
NC_035087.1	24917687	.	C	T	.	.	MAF_INRAE=2.5;MAF_USDA=15.882
NC_035087.1	24917711	.	G	T	.	.	MAF_INRAE=15.833;MAF_USDA=3.279
NC_035087.1	24917723	.	G	A	.	.	MAF_USDA=7.647
NC_035087.1	24917726	.	C	T	.	.	MAF_INRAE=47.468;MAF_USDA=42.353
NC_035087.1	24917727	.	G	A	.	.	MAF_INRAE=2.5;MAF_USDA=17.647
NC_035087.1	24917737	.	A	G	.	.	MAF_INRAE=2.5;MAF_USDA=14.706
NC_035087.1	24917748	.	T	A	.	.	MAF_INRAE=46.835;MAF_USDA=45.882
NC_035087.1	24917807	.	T	A	.	.	MAF_INRAE=15.833
NC_035087.1	24917874	.	C	T	.	.	MAF_INRAE=15.833;MAF_USDA=3.279
NC_035087.1	24917892	.	G	A	.	.	MAF_USDA=4.167
NC_035087.1	24917949	.	C	T	.	.	MAF_USDA=1.639
NC_035087.1	24918020	.	C	T	.	.	MAF_USDA=1.639
NC_035087.1	24918042	.	C	A	.	.	MAF_INRAE=5.063;MAF_USDA=26.471
NC_035087.1	24918114	.	T	C	.	.	MAF_USDA=1.639
NC_035087.1	24918131	.	C	T	.	.	MAF_INRAE=7.5;MAF_USDA=15.882
NC_035087.1	24918140	.	G	A	.	.	MAF_INRAE=10.833;MAF_USDA=2.353
NC_035087.1	24918160	.	C	T	.	.	MAF_USDA=4.167
NC_035087.1	24918229	.	A	C	.	.	MAF_USDA=11.765
NC_035087.1	24918254	.	A	T	.	.	MAF_USDA=12.5
NC_035087.1	24918256	.	C	T	.	.	MAF_USDA=4.918
NC_035087.1	24918281	.	C	T	.	.	MAF_USDA=4.918
NC_035087.1	24918320	.	T	A	.	.	MAF_INRAE=47.468;MAF_USDA=17.059
NC_035087.1	24918323	.	T	G	.	.	MAF_USDA=1.639
NC_035087.1	24918333	.	A	T	.	.	MAF_USDA=1.639
NC_035087.1	24918345	.	T	C	.	.	MAF_INRAE=34.81;MAF_USDA=45.833
NC_035087.1	24918419	.	C	A	.	.	MAF_USDA=2.459
NC_035087.1	24918456	.	A	T	.	.	MAF_USDA=4.918
NC_035087.1	24918496	.	C	T	.	.	MAF_USDA=1.639
NC_035087.1	24918516	.	T	C	.	.	MAF_INRAE=46.835;MAF_USDA=10.417
NC_035087.1	24919008	.	A	C	.	.	MAF_USDA=18.75
NC_035087.1	24919019	.	T	C	.	.	MAF_USDA=10.417
NC_035087.1	24919079	.	C	A	.	.	MAF_USDA=12.5
NC_035087.1	24919145	.	A	G	.	.	MAF_USDA=2.459
NC_035087.1	24919180	.	T	C	.	.	MAF_USDA=2.459
NC_035087.1	24919216	.	C	T	.	.	MAF_USDA=3.279
NC_035087.1	24919378	.	A	G	.	.	MAF_USDA=11.765
NC_035087.1	24919421	.	G	C	.	.	MAF_INRAE=8.333;MAF_USDA=31.176
NC_035087.1	24919433	.	A	G	.	.	MAF_INRAE=26.582;MAF_USDA=33.333
NC_035087.1	24919519	.	A	T	.	.	MAF_INRAE=20.253;MAF_USDA=41.176
NC_035087.1	24919525	.	G	A	.	.	MAF_USDA=1.639
NC_035087.1	24919535	.	C	T	.	.	MAF_USDA=14.118
NC_035087.1	24919560	.	A	G	.	.	MAF_USDA=3.279
NC_035087.1	24919565	.	C	T	.	.	MAF_INRAE=20.253;MAF_USDA=42.941
NC_035087.1	24919637	.	A	G	.	.	MAF_USDA=14.118
NC_035087.1	24919703	.	G	A	.	.	MAF_INRAE=10.759;MAF_USDA=2.353
NC_035087.1	24919761	.	C	G	.	.	MAF_USDA=2.459
NC_035087.1	24919789	.	A	T	.	.	MAF_INRAE=14.557;MAF_USDA=9.412
NC_035087.1	24919802	.	T	G	.	.	MAF_INRAE=37.342;MAF_USDA=35.882
NC_035087.1	24919827	.	C	T	.	.	MAF_INRAE=14.557;MAF_USDA=10.0
NC_035087.1	24919845	.	C	T	.	.	MAF_INRAE=48.101;MAF_USDA=30.588
NC_035087.1	24919853	.	C	G	.	.	MAF_INRAE=20.253
NC_035087.1	24919908	.	C	G	.	.	MAF_INRAE=8.333;MAF_USDA=12.941
NC_035087.1	24920041	.	G	A	.	.	MAF_USDA=11.176
NC_035087.1	24920147	.	T	G	.	.	MAF_INRAE=23.418;MAF_USDA=48.235
NC_035087.1	24920172	.	G	A	.	.	MAF_USDA=1.639
NC_035087.1	24920194	.	C	A	.	.	MAF_USDA=4.098
NC_035087.1	24920216	.	G	A	.	.	MAF_USDA=2.459
NC_035087.1	24920217	.	T	G	.	.	MAF_INRAE=34.177;MAF_USDA=39.412
NC_035087.1	24920246	.	G	A	.	.	MAF_USDA=3.279
NC_035087.1	24920253	.	A	G	.	.	MAF_USDA=4.167
NC_035087.1	24920285	.	G	A	.	.	MAF_INRAE=26.582;MAF_USDA=47.059
NC_035087.1	24920328	.	G	A	.	.	MAF_USDA=31.25
NC_035087.1	24920359	.	C	T	.	.	MAF_INRAE=15.833
NC_035087.1	24920371	.	T	G	.	.	MAF_INRAE=10.526;MAF_USDA=5.294
NC_035087.1	24920380	.	A	G	.	.	MAF_INRAE=10.759;MAF_USDA=4.706
NC_035087.1	24920436	.	G	T	.	.	MAF_INRAE=24.684;MAF_USDA=4.706
NC_035087.1	24920447	.	T	A	.	.	MAF_USDA=14.706
NC_035087.1	24920610	.	C	T	.	.	MAF_INRAE=25.316;MAF_USDA=15.882
NC_035087.1	24920648	.	C	T	.	.	MAF_INRAE=10.526
NC_035087.1	24920748	.	A	G	.	.	MAF_INRAE=17.722;MAF_USDA=14.706
NC_035087.1	24920962	.	G	T	.	.	MAF_USDA=1.667
NC_035087.1	24921033	.	C	T	.	.	MAF_USDA=3.333
NC_035087.1	24921091	.	C	A	.	.	MAF_USDA=2.5
NC_035087.1	24921124	.	G	A	.	.	MAF_INRAE=10.127;MAF_USDA=13.529
NC_035087.1	24921139	.	A	T	.	.	MAF_USDA=1.639
NC_035087.1	24921156	.	T	A	.	.	MAF_USDA=5.882
NC_035087.1	24921166	.	C	T	.	.	MAF_USDA=1.639
NC_035087.1	24921189	.	G	A	.	.	MAF_USDA=4.167
NC_035087.1	24921223	.	G	A	.	.	MAF_USDA=1.176
NC_035087.1	24921305	.	G	A	.	.	MAF_INRAE=24.684;MAF_USDA=46.471
NC_035087.1	24921326	.	T	G	.	.	MAF_USDA=1.176
NC_035087.1	24921409	.	C	T	.	.	MAF_USDA=3.333
NC_035087.1	24921508	.	G	T	.	.	MAF_USDA=1.639
NC_035087.1	24921515	.	G	A	.	.	MAF_USDA=6.471
NC_035087.1	24921574	.	G	C	.	.	MAF_INRAE=24.684;MAF_USDA=18.824
NC_035087.1	24921615	.	G	A	.	.	MAF_USDA=1.639
NC_035087.1	24921643	.	T	C	.	.	MAF_INRAE=10.526;MAF_USDA=2.459
NC_035087.1	24921668	.	T	G	.	.	MAF_INRAE=48.101;MAF_USDA=29.167
NC_035087.1	24921723	.	T	A	.	.	MAF_INRAE=11.667
NC_035087.1	24921738	.	A	G	.	.	MAF_USDA=10.0
NC_035087.1	24921748	.	G	T	.	.	MAF_INRAE=10.526;MAF_USDA=2.459
NC_035087.1	24921750	.	A	T	.	.	MAF_INRAE=3.333;MAF_USDA=10.588
NC_035087.1	24921776	.	T	C	.	.	MAF_INRAE=10.526;MAF_USDA=2.083
NC_035087.1	24921800	.	C	T	.	.	MAF_INRAE=10.526
NC_035087.1	24921807	.	A	G	.	.	MAF_INRAE=12.5
NC_035087.1	24921835	.	A	T	.	.	MAF_INRAE=2.5;MAF_USDA=4.098
NC_035087.1	24921862	.	T	G	.	.	MAF_INRAE=10.833
NC_035087.1	24921906	.	A	C	.	.	MAF_USDA=3.279
NC_035087.1	24922043	.	T	A	.	.	MAF_INRAE=11.667;MAF_USDA=4.098
NC_035087.1	24922050	.	C	A	.	.	MAF_INRAE=3.333;MAF_USDA=7.059
NC_035087.1	24922130	.	T	A	.	.	MAF_INRAE=3.333
NC_035087.1	24922138	.	A	T	.	.	MAF_USDA=2.459
NC_035087.1	24922199	.	C	T	.	.	MAF_INRAE=3.333;MAF_USDA=3.279
NC_035087.1	24922286	.	G	A	.	.	MAF_USDA=12.5
NC_035087.1	24922292	.	T	C	.	.	MAF_USDA=5.738
NC_035087.1	24922348	.	A	T	.	.	MAF_USDA=4.098
NC_035087.1	24922397	.	T	A	.	.	MAF_INRAE=3.333
NC_035087.1	24922508	.	T	G	.	.	MAF_INRAE=3.333
NC_035087.1	24922531	.	C	A	.	.	MAF_INRAE=3.333
NC_035087.1	24922654	.	G	A	.	.	MAF_INRAE=3.333;MAF_USDA=3.279
NC_035087.1	24922712	.	G	C	.	.	MAF_INRAE=3.333
NC_035087.1	24922715	.	C	T	.	.	MAF_INRAE=3.333
NC_035087.1	24922741	.	G	A	.	.	MAF_USDA=4.918
NC_035087.1	24922752	.	G	A	.	.	MAF_INRAE=3.333;MAF_USDA=3.279
NC_035087.1	24922760	.	A	T	.	.	MAF_INRAE=2.5;MAF_USDA=2.459
NC_035087.1	24922827	.	G	A	.	.	MAF_INRAE=26.582;MAF_USDA=13.529
NC_035087.1	24922828	.	T	A	.	.	MAF_INRAE=12.5;MAF_USDA=15.294
NC_035087.1	24922881	.	C	A	.	.	MAF_USDA=2.459
NC_035087.1	24922907	.	G	A	.	.	MAF_INRAE=10.833;MAF_USDA=2.353
NC_035087.1	24922914	.	C	T	.	.	MAF_USDA=3.279
NC_035087.1	24922979	.	G	T	.	.	MAF_INRAE=3.333
NC_035087.1	24922982	.	C	T	.	.	MAF_USDA=5.738
NC_035087.1	24922999	.	C	T	.	.	MAF_USDA=1.639
NC_035087.1	24923014	.	T	G	.	.	MAF_USDA=2.459
NC_035087.1	24923115	.	A	G	.	.	MAF_INRAE=43.038;MAF_USDA=30.588
NC_035087.1	24923150	.	G	T	.	.	MAF_USDA=2.459
NC_035087.1	24923186	.	G	A	.	.	MAF_INRAE=10.759;MAF_USDA=2.353
NC_035087.1	24923206	.	C	T	.	.	MAF_USDA=11.176
NC_035087.1	24923260	.	T	C	.	.	MAF_INRAE=10.127;MAF_USDA=2.353
NC_035087.1	24923340	.	A	G	.	.	MAF_INRAE=2.5;MAF_USDA=4.098
NC_035087.1	24923367	.	A	T	.	.	MAF_INRAE=36.709;MAF_USDA=24.118
NC_035087.1	24923425	.	C	T	.	.	MAF_USDA=1.639
NC_035087.1	24923428	.	G	A	.	.	MAF_USDA=2.459
NC_035087.1	24923475	.	T	A	.	.	MAF_USDA=4.098
NC_035087.1	24923478	.	G	C	.	.	MAF_INRAE=48.734;MAF_USDA=34.706
NC_035087.1	24923483	.	C	T	.	.	MAF_INRAE=7.5;MAF_USDA=10.417
NC_035087.1	24923529	.	C	G	.	.	MAF_USDA=1.639
NC_035087.1	24923600	.	C	T	.	.	MAF_INRAE=47.468;MAF_USDA=40.588
NC_035087.1	24923666	.	C	T	.	.	MAF_USDA=1.639
NC_035087.1	24923670	.	T	A	.	.	MAF_USDA=2.459
NC_035087.1	24923705	.	C	T	.	.	MAF_INRAE=17.722;MAF_USDA=15.882
NC_035087.1	24923718	.	C	T	.	.	MAF_USDA=1.639
NC_035087.1	24923775	.	G	A	.	.	MAF_INRAE=24.684;MAF_USDA=4.706
NC_035087.1	24923845	.	G	A	.	.	MAF_USDA=2.459
NC_035087.1	24923846	.	G	C	.	.	MAF_USDA=2.459
NC_035087.1	24923853	.	T	C	.	.	MAF_USDA=2.459
NC_035087.1	24923866	.	G	A	.	.	MAF_USDA=4.118
NC_035087.1	24923980	.	T	G	.	.	MAF_INRAE=36.076;MAF_USDA=18.824
NC_035087.1	24923989	.	T	C	.	.	MAF_USDA=4.098
NC_035087.1	24924058	.	C	G	.	.	MAF_USDA=11.475
NC_035087.1	24924066	.	C	A	.	.	MAF_USDA=8.197
NC_035087.1	24924071	.	G	T	.	.	MAF_USDA=4.918
NC_035087.1	24924074	.	G	A	.	.	MAF_INRAE=10.759;MAF_USDA=2.941
NC_035087.1	24924079	.	G	A	.	.	MAF_USDA=1.639
NC_035087.1	24924110	.	C	T	.	.	MAF_USDA=2.083
NC_035087.1	24924126	.	G	C	.	.	MAF_INRAE=6.667;MAF_USDA=4.706
NC_035087.1	24924132	.	C	T	.	.	MAF_INRAE=17.722;MAF_USDA=22.353
NC_035087.1	24924189	.	G	A	.	.	MAF_INRAE=6.667;MAF_USDA=8.235
NC_035087.1	24924204	.	C	T	.	.	MAF_INRAE=5.263;MAF_USDA=4.706
NC_035087.1	24924264	.	G	A	.	.	MAF_INRAE=24.167;MAF_USDA=3.279
NC_035087.1	24924266	.	A	T	.	.	MAF_INRAE=12.025;MAF_USDA=5.882
NC_035087.1	24924286	.	G	A	.	.	MAF_USDA=4.098
NC_035087.1	24924288	.	G	A	.	.	MAF_USDA=1.639
NC_035087.1	24924300	.	C	A	.	.	MAF_INRAE=37.342
NC_035087.1	24924306	.	A	T	.	.	MAF_USDA=3.529
NC_035087.1	24924350	.	C	G	.	.	MAF_USDA=4.706
NC_035087.1	24924375	.	A	G	.	.	MAF_INRAE=17.722;MAF_USDA=20.588
NC_035087.1	24924388	.	C	T	.	.	MAF_INRAE=31.646;MAF_USDA=15.882
NC_035087.1	24924389	.	G	A	.	.	MAF_USDA=1.765
NC_035087.1	24924427	.	G	A	.	.	MAF_USDA=3.279
NC_035087.1	24924432	.	C	T	.	.	MAF_USDA=1.639
NC_035087.1	24924495	.	C	A	.	.	MAF_USDA=4.098
NC_035087.1	24924504	.	G	T	.	.	MAF_USDA=1.639
NC_035087.1	24924523	.	T	A	.	.	MAF_USDA=1.639
NC_035087.1	24924537	.	G	A	.	.	MAF_USDA=1.765
NC_035087.1	24924540	.	A	T	.	.	MAF_INRAE=10.759;MAF_USDA=2.941
NC_035087.1	24924542	.	A	G	.	.	MAF_USDA=4.918
NC_035087.1	24924580	.	G	A	.	.	MAF_INRAE=5.263;MAF_USDA=11.176
NC_035087.1	24924641	.	A	T	.	.	MAF_USDA=1.639
NC_035087.1	24924654	.	A	T	.	.	MAF_INRAE=36.076;MAF_USDA=10.0
NC_035087.1	24924657	.	T	G	.	.	MAF_INRAE=22.5;MAF_USDA=3.279
NC_035087.1	24924699	.	G	C	.	.	MAF_USDA=1.639
NC_035087.1	24924704	.	G	T	.	.	MAF_USDA=1.639
NC_035087.1	24924712	.	C	A	.	.	MAF_USDA=2.459
NC_035087.1	24924785	.	G	T	.	.	MAF_USDA=1.639
NC_035087.1	24924842	.	C	G	.	.	MAF_USDA=1.639
NC_035087.1	24924944	.	G	T	.	.	MAF_USDA=4.167
NC_035087.1	24925037	.	A	C	.	.	MAF_USDA=3.279
NC_035087.1	24925043	.	G	A	.	.	MAF_INRAE=10.526
NC_035087.1	24925196	.	T	C	.	.	MAF_INRAE=12.025;MAF_USDA=9.412
NC_035087.1	24925236	.	A	G	.	.	MAF_USDA=6.557
NC_035087.1	24925239	.	G	A	.	.	MAF_USDA=3.279
NC_035087.1	24925241	.	C	A	.	.	MAF_USDA=3.279
NC_035087.1	24925398	.	A	T	.	.	MAF_INRAE=37.342;MAF_USDA=19.412
NC_035087.1	24925418	.	T	A	.	.	MAF_INRAE=37.342;MAF_USDA=25.882
NC_035087.1	24925498	.	A	C	.	.	MAF_INRAE=12.025;MAF_USDA=9.412
NC_035087.1	24925550	.	C	T	.	.	MAF_INRAE=11.667
NC_035087.1	24925557	.	G	A	.	.	MAF_INRAE=3.333;MAF_USDA=4.118
NC_035087.1	24925573	.	G	A	.	.	MAF_INRAE=2.5;MAF_USDA=4.098
NC_035087.1	24925590	.	C	T	.	.	MAF_INRAE=24.167;MAF_USDA=3.279
NC_035087.1	24925629	.	G	A	.	.	MAF_USDA=4.098
NC_035087.1	24925672	.	C	T	.	.	MAF_INRAE=12.025;MAF_USDA=9.412
NC_035087.1	24925791	.	G	A	.	.	MAF_USDA=9.016
NC_035087.1	24925814	.	T	G	.	.	MAF_INRAE=37.342;MAF_USDA=19.412
NC_035087.1	24925915	.	A	G	.	.	MAF_INRAE=33.544;MAF_USDA=48.235
NC_035087.1	24926030	.	A	T	.	.	MAF_INRAE=4.167;MAF_USDA=4.118
NC_035087.1	24926040	.	A	T	.	.	MAF_INRAE=33.544;MAF_USDA=48.824
NC_035087.1	24926167	.	G	A	.	.	MAF_USDA=20.588
NC_035087.1	24926179	.	G	A	.	.	MAF_USDA=4.098
NC_035087.1	24926202	.	G	T	.	.	MAF_INRAE=45.57;MAF_USDA=38.235
NC_035087.1	24926219	.	G	A	.	.	MAF_INRAE=33.544;MAF_USDA=48.824
NC_035087.1	24926234	.	G	T	.	.	MAF_INRAE=33.544;MAF_USDA=48.824
NC_035087.1	24926312	.	A	G	.	.	MAF_INRAE=29.114;MAF_USDA=26.471
NC_035087.1	24926348	.	C	T	.	.	MAF_INRAE=24.167;MAF_USDA=3.279
NC_035087.1	24926349	.	T	A	.	.	MAF_INRAE=11.667;MAF_USDA=3.529
NC_035087.1	24926363	.	C	T	.	.	MAF_INRAE=37.342;MAF_USDA=18.235
NC_035087.1	24926380	.	G	T	.	.	MAF_USDA=4.098
NC_035087.1	24926512	.	C	A	.	.	MAF_INRAE=33.544;MAF_USDA=49.412
NC_035087.1	24926614	.	G	A	.	.	MAF_INRAE=44.167;MAF_USDA=19.412
NC_035087.1	24926650	.	T	G	.	.	MAF_USDA=3.279
NC_035087.1	24926757	.	C	T	.	.	MAF_USDA=4.098
NC_035087.1	24926775	.	T	A	.	.	MAF_USDA=4.098
NC_035087.1	24926776	.	A	G	.	.	MAF_USDA=1.639
NC_035087.1	24926803	.	T	G	.	.	MAF_INRAE=29.114;MAF_USDA=26.471
NC_035087.1	24926810	.	G	A	.	.	MAF_USDA=10.0
NC_035087.1	24926812	.	C	T	.	.	MAF_INRAE=34.177;MAF_USDA=48.824
NC_035087.1	24926832	.	T	C	.	.	MAF_USDA=10.588
NC_035087.1	24926860	.	T	A	.	.	MAF_USDA=4.098
NC_035087.1	24926862	.	G	T	.	.	MAF_USDA=4.098
NC_035087.1	24926896	.	T	G	.	.	MAF_INRAE=24.167
NC_035087.1	24926931	.	C	T	.	.	MAF_INRAE=2.5
NC_035087.1	24926969	.	T	G	.	.	MAF_INRAE=32.911;MAF_USDA=49.412
NC_035087.1	24927037	.	A	C	.	.	MAF_INRAE=14.557;MAF_USDA=9.412
NC_035087.1	24927044	.	A	G	.	.	MAF_INRAE=18.987;MAF_USDA=16.471
NC_035087.1	24927059	.	G	A	.	.	MAF_USDA=2.459
NC_035087.1	24927064	.	A	T	.	.	MAF_INRAE=36.709;MAF_USDA=18.824
NC_035087.1	24927251	.	C	A	.	.	MAF_USDA=1.765
NC_035087.1	24927424	.	A	C	.	.	MAF_USDA=31.25
NC_035087.1	24927508	.	C	A	.	.	MAF_USDA=3.333
NC_035087.1	24927509	.	A	C	.	.	MAF_USDA=3.333
NC_035087.1	24927515	.	G	A	.	.	MAF_USDA=1.667
NC_035087.1	24927559	.	A	C	.	.	MAF_INRAE=32.911;MAF_USDA=25.882
NC_035087.1	24927603	.	C	A	.	.	MAF_INRAE=2.5;MAF_USDA=4.918
NC_035087.1	24927651	.	A	C	.	.	MAF_USDA=8.197
NC_035087.1	24927659	.	T	A	.	.	MAF_USDA=4.098
NC_035087.1	24927675	.	T	A	.	.	MAF_USDA=1.639
NC_035087.1	24927751	.	A	T	.	.	MAF_USDA=4.098
NC_035087.1	24927758	.	A	C	.	.	MAF_USDA=1.765
NC_035087.1	24927779	.	T	A	.	.	MAF_USDA=4.098
NC_035087.1	24927804	.	A	G	.	.	MAF_INRAE=33.544
NC_035087.1	24927846	.	C	A	.	.	MAF_USDA=33.529
NC_035087.1	24927860	.	G	A	.	.	MAF_INRAE=14.557;MAF_USDA=19.672
NC_035087.1	24927893	.	A	G	.	.	MAF_INRAE=15.19;MAF_USDA=22.131
NC_035087.1	24927953	.	G	T	.	.	MAF_INRAE=33.544;MAF_USDA=19.412
NC_035087.1	24927993	.	G	A	.	.	MAF_USDA=1.765
NC_035087.1	24928042	.	C	T	.	.	MAF_INRAE=19.62;MAF_USDA=13.529
NC_035087.1	24928060	.	C	T	.	.	MAF_INRAE=24.167;MAF_USDA=3.279
NC_035087.1	24928080	.	G	A	.	.	MAF_INRAE=10.833;MAF_USDA=3.529
NC_035087.1	24928094	.	G	A	.	.	MAF_USDA=10.0
NC_035087.1	24928105	.	G	A	.	.	MAF_USDA=2.459
NC_035087.1	24928196	.	G	T	.	.	MAF_INRAE=50.0;MAF_USDA=25.294
NC_035087.1	24928211	.	A	G	.	.	MAF_INRAE=50.0;MAF_USDA=25.294
NC_035087.1	24928214	.	C	T	.	.	MAF_USDA=3.279
NC_035087.1	24928347	.	C	A	.	.	MAF_INRAE=14.557;MAF_USDA=10.656
NC_035087.1	24928359	.	G	A	.	.	MAF_INRAE=14.557;MAF_USDA=19.412
NC_035087.1	24928362	.	C	A	.	.	MAF_INRAE=12.5;MAF_USDA=19.412
NC_035087.1	24928404	.	C	T	.	.	MAF_INRAE=49.367;MAF_USDA=24.706
NC_035087.1	24928408	.	C	A	.	.	MAF_INRAE=11.667;MAF_USDA=10.417
NC_035087.1	24928490	.	C	G	.	.	MAF_USDA=4.098
NC_035087.1	24928518	.	T	A	.	.	MAF_USDA=1.639
NC_035087.1	24928538	.	G	A	.	.	MAF_INRAE=33.544;MAF_USDA=50.0
NC_035087.1	24928591	.	G	T	.	.	MAF_INRAE=30.833
NC_035087.1	24928640	.	C	T	.	.	MAF_INRAE=33.544;MAF_USDA=48.824
NC_035087.1	24928735	.	A	T	.	.	MAF_INRAE=44.304;MAF_USDA=48.824
NC_035087.1	24928801	.	G	A	.	.	MAF_USDA=1.639
NC_035087.1	24928895	.	C	T	.	.	MAF_INRAE=19.62;MAF_USDA=47.059
NC_035087.1	24928900	.	T	A	.	.	MAF_INRAE=39.241;MAF_USDA=24.706
NC_035087.1	24928904	.	C	A	.	.	MAF_USDA=29.412
NC_035087.1	24928946	.	C	A	.	.	MAF_USDA=5.294
NC_035087.1	24928982	.	A	T	.	.	MAF_INRAE=19.62;MAF_USDA=45.294
NC_035087.1	24928986	.	C	T	.	.	MAF_INRAE=39.873;MAF_USDA=24.706
NC_035087.1	24928987	.	A	G	.	.	MAF_USDA=14.754
NC_035087.1	24929060	.	C	T	.	.	MAF_USDA=1.639
NC_035087.1	24929087	.	C	T	.	.	MAF_INRAE=2.532;MAF_USDA=17.647
NC_035087.1	24929164	.	C	T	.	.	MAF_USDA=4.098
NC_035087.1	24929165	.	G	T	.	.	MAF_INRAE=3.797;MAF_USDA=5.294
NC_035087.1	24929186	.	C	A	.	.	MAF_INRAE=11.392;MAF_USDA=3.529
NC_035087.1	24929226	.	C	T	.	.	MAF_INRAE=5.263;MAF_USDA=1.765
NC_035087.1	24929249	.	A	G	.	.	MAF_USDA=3.529
NC_035087.1	24929277	.	C	T	.	.	MAF_USDA=1.639
NC_035087.1	24929323	.	G	A	.	.	MAF_USDA=1.639
NC_035087.1	24929359	.	C	T	.	.	MAF_INRAE=43.038;MAF_USDA=23.529
NC_035087.1	24929366	.	G	C	.	.	MAF_INRAE=8.333;MAF_USDA=8.197
NC_035087.1	24929401	.	A	G	.	.	MAF_USDA=1.765
NC_035087.1	24929408	.	C	T	.	.	MAF_INRAE=11.392;MAF_USDA=10.588
NC_035087.1	24929492	.	A	T	.	.	MAF_INRAE=48.734;MAF_USDA=31.176
NC_035087.1	24929532	.	T	C	.	.	MAF_INRAE=5.263;MAF_USDA=5.294
NC_035087.1	24929541	.	C	T	.	.	MAF_USDA=4.098
NC_035087.1	24929617	.	T	C	.	.	MAF_USDA=1.639
NC_035087.1	24929639	.	C	T	.	.	MAF_INRAE=17.722;MAF_USDA=7.059
NC_035087.1	24929656	.	G	A	.	.	MAF_USDA=1.639
NC_035087.1	24929800	.	T	G	.	.	MAF_INRAE=15.789;MAF_USDA=48.235
NC_035087.1	24929842	.	C	T	.	.	MAF_USDA=5.738
NC_035087.1	24929856	.	T	A	.	.	MAF_USDA=2.459
NC_035087.1	24929859	.	C	T	.	.	MAF_INRAE=20.886;MAF_USDA=8.824
NC_035087.1	24929881	.	T	G	.	.	MAF_USDA=1.639
NC_035087.1	24929915	.	T	G	.	.	MAF_INRAE=13.333;MAF_USDA=7.059
NC_035087.1	24930033	.	C	T	.	.	MAF_INRAE=20.253;MAF_USDA=49.18
NC_035087.1	24930126	.	A	G	.	.	MAF_INRAE=5.696;MAF_USDA=44.706
NC_035087.1	24930302	.	G	T	.	.	MAF_USDA=1.639
NC_035087.1	24930316	.	G	T	.	.	MAF_INRAE=36.709;MAF_USDA=26.471
NC_035087.1	24930380	.	C	A	.	.	MAF_INRAE=10.526;MAF_USDA=39.881
NC_035087.1	24930569	.	G	A	.	.	MAF_INRAE=38.608;MAF_USDA=18.75
NC_035087.1	24930611	.	C	A	.	.	MAF_USDA=12.295
NC_035087.1	24931323	.	G	T	.	.	MAF_USDA=8.824
NC_035087.1	24931382	.	T	G	.	.	MAF_USDA=35.417
NC_035087.1	24931396	.	T	A	.	.	MAF_USDA=2.459
NC_035087.1	24931628	.	G	A	.	.	MAF_USDA=1.639
NC_035087.1	24931639	.	T	G	.	.	MAF_INRAE=20.886;MAF_USDA=14.118
NC_035087.1	24931750	.	A	C	.	.	MAF_INRAE=25.316;MAF_USDA=11.765
NC_035087.1	24931813	.	G	T	.	.	MAF_INRAE=15.19;MAF_USDA=38.235
NC_035087.1	24931878	.	C	T	.	.	MAF_INRAE=10.526;MAF_USDA=6.471
NC_035087.1	24931882	.	C	T	.	.	MAF_INRAE=25.949;MAF_USDA=10.588
NC_035087.1	24931883	.	C	T	.	.	MAF_USDA=4.098
NC_035087.1	24931913	.	G	A	.	.	MAF_USDA=1.639
NC_035087.1	24932033	.	A	C	.	.	MAF_INRAE=2.5;MAF_USDA=1.639
NC_035087.1	24932158	.	G	A	.	.	MAF_INRAE=22.785;MAF_USDA=20.833
NC_035087.1	24932251	.	G	A	.	.	MAF_INRAE=36.076;MAF_USDA=27.059
NC_035087.1	24932391	.	G	A	.	.	MAF_INRAE=5.263
NC_035087.1	24932411	.	T	C	.	.	MAF_INRAE=15.19;MAF_USDA=39.412
NC_035087.1	24932423	.	C	T	.	.	MAF_USDA=1.639
NC_035087.1	24932429	.	C	T	.	.	MAF_INRAE=36.076;MAF_USDA=27.059
NC_035087.1	24932587	.	C	T	.	.	MAF_USDA=3.279
NC_035087.1	24932631	.	A	T	.	.	MAF_INRAE=11.392;MAF_USDA=10.588
NC_035087.1	24932769	.	A	G	.	.	MAF_INRAE=13.924;MAF_USDA=37.647
NC_035087.1	24932770	.	C	G	.	.	MAF_INRAE=15.0;MAF_USDA=37.647
NC_035087.1	24932808	.	T	A	.	.	MAF_INRAE=2.5
NC_035087.1	24932821	.	T	C	.	.	MAF_INRAE=11.392;MAF_USDA=11.176
NC_035087.1	24932873	.	C	T	.	.	MAF_INRAE=36.076;MAF_USDA=28.824
NC_035087.1	24932885	.	C	T	.	.	MAF_INRAE=2.5
NC_035087.1	24932950	.	T	G	.	.	MAF_USDA=1.639
NC_035087.1	24932986	.	A	G	.	.	MAF_USDA=2.459
NC_035087.1	24932990	.	C	A	.	.	MAF_INRAE=37.342;MAF_USDA=19.412
NC_035087.1	24933011	.	A	G	.	.	MAF_USDA=1.639
NC_035087.1	24933043	.	T	G	.	.	MAF_USDA=3.279
NC_035087.1	24933113	.	A	G	.	.	MAF_USDA=4.098
NC_035087.1	24933116	.	G	A	.	.	MAF_USDA=1.639
NC_035087.1	24933120	.	C	A	.	.	MAF_USDA=4.098
NC_035087.1	24933165	.	G	A	.	.	MAF_INRAE=23.418;MAF_USDA=30.588
NC_035087.1	24933209	.	A	C	.	.	MAF_INRAE=29.747;MAF_USDA=28.235
NC_035087.1	24933311	.	C	G	.	.	MAF_INRAE=5.263;MAF_USDA=5.294
NC_035087.1	24933365	.	A	G	.	.	MAF_USDA=3.279
NC_035087.1	24933376	.	T	A	.	.	MAF_USDA=4.098
NC_035087.1	24933379	.	C	T	.	.	MAF_USDA=4.118
NC_035087.1	24933380	.	G	C	.	.	MAF_USDA=4.098
NC_035087.1	24933485	.	T	G	.	.	MAF_INRAE=17.5
NC_035087.1	24933495	.	C	G	.	.	MAF_USDA=4.167
NC_035087.1	24933504	.	A	T	.	.	MAF_USDA=2.459
NC_035087.1	24933515	.	T	G	.	.	MAF_INRAE=47.468;MAF_USDA=33.529
NC_035087.1	24933540	.	C	A	.	.	MAF_USDA=4.098
NC_035087.1	24933564	.	C	T	.	.	MAF_USDA=1.639
NC_035087.1	24933608	.	T	C	.	.	MAF_INRAE=24.051;MAF_USDA=47.647
NC_035087.1	24933611	.	C	T	.	.	MAF_INRAE=47.468;MAF_USDA=34.706
NC_035087.1	24933623	.	G	T	.	.	MAF_USDA=2.459
NC_035087.1	24933634	.	C	A	.	.	MAF_INRAE=30.0;MAF_USDA=42.353
NC_035087.1	24933638	.	G	C	.	.	MAF_INRAE=2.5;MAF_USDA=2.459
NC_035087.1	24933778	.	G	T	.	.	MAF_USDA=1.639
NC_035087.1	24933785	.	A	G	.	.	MAF_USDA=5.738
NC_035087.1	24933835	.	T	G	.	.	MAF_USDA=2.459
NC_035087.1	24933853	.	T	G	.	.	MAF_USDA=4.918
NC_035087.1	24933941	.	C	T	.	.	MAF_USDA=2.459
NC_035087.1	24933959	.	T	G	.	.	MAF_INRAE=24.051;MAF_USDA=48.235
NC_035087.1	24933977	.	A	C	.	.	MAF_INRAE=24.051;MAF_USDA=48.824
NC_035087.1	24933994	.	A	T	.	.	MAF_USDA=2.459
NC_035087.1	24935703	.	C	G	.	.	MAF_USDA=2.459
NC_035087.1	24935721	.	A	G	.	.	MAF_INRAE=4.167
NC_035087.1	24935745	.	C	T	.	.	MAF_INRAE=47.468;MAF_USDA=43.75
NC_035087.1	24935779	.	G	T	.	.	MAF_USDA=2.459
NC_035087.1	24935836	.	G	A	.	.	MAF_USDA=4.167
NC_035087.1	24935863	.	C	T	.	.	MAF_INRAE=30.0;MAF_USDA=38.095
NC_035087.1	24935888	.	A	C	.	.	MAF_INRAE=13.333;MAF_USDA=4.118
NC_035087.1	24935910	.	T	A	.	.	MAF_USDA=2.459
NC_035087.1	24935911	.	G	T	.	.	MAF_INRAE=5.263;MAF_USDA=5.294
NC_035087.1	24935942	.	A	C	.	.	MAF_INRAE=28.481;MAF_USDA=12.941
NC_035087.1	24935950	.	A	T	.	.	MAF_USDA=2.459
NC_035087.1	24936000	.	T	C	.	.	MAF_USDA=2.459
NC_035087.1	24936013	.	C	A	.	.	MAF_INRAE=7.5;MAF_USDA=4.098
NC_035087.1	24936014	.	G	C	.	.	MAF_INRAE=10.526
NC_035087.1	24936056	.	A	C	.	.	MAF_INRAE=24.051;MAF_USDA=48.824
NC_035087.1	24936147	.	T	C	.	.	MAF_INRAE=24.684;MAF_USDA=4.706
NC_035087.1	24936210	.	C	T	.	.	MAF_INRAE=5.263;MAF_USDA=4.706
NC_035087.1	24936247	.	G	C	.	.	MAF_USDA=3.279
NC_035087.1	24936309	.	G	T	.	.	MAF_INRAE=17.5;MAF_USDA=36.471
NC_035087.1	24936343	.	T	A	.	.	MAF_USDA=3.279
NC_035087.1	24936360	.	T	C	.	.	MAF_USDA=2.941
NC_035087.1	24936361	.	A	C	.	.	MAF_USDA=1.639
NC_035087.1	24936383	.	A	C	.	.	MAF_USDA=2.459
NC_035087.1	24936437	.	C	A	.	.	MAF_USDA=10.0
NC_035087.1	24936719	.	G	A	.	.	MAF_USDA=4.098
NC_035087.1	24936811	.	C	T	.	.	MAF_INRAE=5.263;MAF_USDA=5.294
NC_035087.1	24936878	.	A	G	.	.	MAF_INRAE=17.089;MAF_USDA=4.918
NC_035087.1	24936912	.	A	G	.	.	MAF_INRAE=28.481;MAF_USDA=18.235
NC_035087.1	24936989	.	G	T	.	.	MAF_USDA=25.0
NC_035087.1	24937007	.	G	A	.	.	MAF_INRAE=16.456;MAF_USDA=6.557
NC_035087.1	24937079	.	A	C	.	.	MAF_INRAE=13.924;MAF_USDA=24.118
NC_035087.1	24937081	.	T	A	.	.	MAF_USDA=2.353
NC_035087.1	24937082	.	G	T	.	.	MAF_USDA=2.353
NC_035087.1	24937145	.	C	A	.	.	MAF_INRAE=5.263;MAF_USDA=4.118
NC_035087.1	24937216	.	T	A	.	.	MAF_INRAE=47.468;MAF_USDA=39.412
NC_035087.1	24937249	.	T	A	.	.	MAF_INRAE=47.468;MAF_USDA=38.824
NC_035087.1	24937270	.	C	T	.	.	MAF_INRAE=13.333;MAF_USDA=4.706
NC_035087.1	24937320	.	A	T	.	.	MAF_INRAE=15.833;MAF_USDA=20.0
NC_035087.1	24937387	.	A	G	.	.	MAF_INRAE=13.333;MAF_USDA=4.118
NC_035087.1	24937426	.	T	C	.	.	MAF_USDA=1.639
NC_035087.1	24937443	.	T	C	.	.	MAF_INRAE=47.468
NC_035087.1	24937500	.	G	C	.	.	MAF_INRAE=13.291;MAF_USDA=15.294
NC_035087.1	24937612	.	G	C	.	.	MAF_INRAE=13.291;MAF_USDA=14.706
NC_035087.1	24937613	.	C	T	.	.	MAF_INRAE=15.833
NC_035087.1	24937656	.	G	A	.	.	MAF_USDA=3.279
NC_035087.1	24937713	.	A	G	.	.	MAF_USDA=7.377
NC_035087.1	24937714	.	C	T	.	.	MAF_USDA=13.529
NC_035087.1	24937768	.	T	A	.	.	MAF_INRAE=15.833;MAF_USDA=6.25
NC_035087.1	24937770	.	A	C	.	.	MAF_INRAE=34.177;MAF_USDA=35.417
NC_035087.1	24937771	.	A	T	.	.	MAF_USDA=6.25
NC_035087.1	24937797	.	T	C	.	.	MAF_INRAE=17.722;MAF_USDA=11.176
NC_035087.1	24937852	.	C	T	.	.	MAF_USDA=3.279
NC_035087.1	24938006	.	G	A	.	.	MAF_INRAE=34.177;MAF_USDA=35.417
NC_035087.1	24938008	.	A	G	.	.	MAF_USDA=3.529
NC_035087.1	24938010	.	G	T	.	.	MAF_USDA=3.279
NC_035087.1	24938011	.	G	T	.	.	MAF_USDA=3.279
NC_035087.1	24938021	.	G	T	.	.	MAF_USDA=4.706
NC_035087.1	24938055	.	T	G	.	.	MAF_INRAE=34.177;MAF_USDA=49.412
NC_035087.1	24938105	.	C	G	.	.	MAF_INRAE=4.167;MAF_USDA=5.738
NC_035087.1	24938161	.	A	C	.	.	MAF_INRAE=11.392;MAF_USDA=9.412
NC_035087.1	24938226	.	G	C	.	.	MAF_USDA=4.167
NC_035087.1	24938227	.	G	T	.	.	MAF_USDA=4.167
NC_035087.1	24938237	.	T	A	.	.	MAF_USDA=11.176
NC_035087.1	24938246	.	T	G	.	.	MAF_USDA=3.279
NC_035087.1	24938271	.	G	C	.	.	MAF_USDA=3.279
NC_035087.1	24938274	.	G	A	.	.	MAF_INRAE=5.0;MAF_USDA=3.279
NC_035087.1	24938280	.	A	G	.	.	MAF_INRAE=29.747;MAF_USDA=47.059
NC_035087.1	24938325	.	G	T	.	.	MAF_USDA=2.5
NC_035087.1	24938404	.	A	G	.	.	MAF_USDA=4.098
NC_035087.1	24938429	.	T	C	.	.	MAF_INRAE=24.051;MAF_USDA=45.294
NC_035087.1	24938521	.	A	T	.	.	MAF_USDA=2.941
NC_035087.1	24938548	.	G	A	.	.	MAF_USDA=2.459
NC_035087.1	24938589	.	A	T	.	.	MAF_INRAE=13.333;MAF_USDA=6.25
NC_035087.1	24938616	.	T	C	.	.	MAF_INRAE=4.167;MAF_USDA=1.639
NC_035087.1	24938619	.	C	T	.	.	MAF_INRAE=5.263;MAF_USDA=4.167
NC_035087.1	24938738	.	C	A	.	.	MAF_USDA=1.765
NC_035087.1	24938739	.	G	A	.	.	MAF_INRAE=36.842;MAF_USDA=38.235
NC_035087.1	24938812	.	C	T	.	.	MAF_USDA=7.647
NC_035087.1	24938957	.	GTTCTA	GTTCTG	.	.	MAF_USDA=25.0
NC_035087.1	24938966	.	G	A	.	.	MAF_USDA=1.639
NC_035087.1	24939004	.	A	G	.	.	MAF_USDA=33.333
NC_035087.1	24939012	.	C	T	.	.	MAF_USDA=33.333
NC_035087.1	24939047	.	T	C	.	.	MAF_INRAE=31.579
NC_035087.1	24939059	.	C	T	.	.	MAF_INRAE=1.667
NC_035087.1	24939061	.	A	T	.	.	MAF_INRAE=1.667
NC_035087.1	24939078	.	T	C	.	.	MAF_INRAE=15.833;MAF_USDA=13.333
NC_035087.1	24939083	.	T	A	.	.	MAF_INRAE=15.833
NC_035087.1	24939111	.	T	C	.	.	MAF_INRAE=1.667;MAF_USDA=3.333
NC_035087.1	24939123	.	C	T	.	.	MAF_INRAE=24.051;MAF_USDA=33.333
NC_035087.1	24939125	.	A	T	.	.	MAF_INRAE=28.333;MAF_USDA=33.333
NC_035087.1	24939149	.	C	T	.	.	MAF_INRAE=16.667;MAF_USDA=22.941
NC_035087.1	24939284	.	T	G	.	.	MAF_INRAE=41.139;MAF_USDA=48.235
NC_035087.1	24939285	.	A	G	.	.	MAF_INRAE=15.833;MAF_USDA=4.918
NC_035087.1	24939312	.	G	A	.	.	MAF_USDA=4.098
NC_035087.1	24939338	.	C	A	.	.	MAF_USDA=18.235
NC_035087.1	24939399	.	T	C	.	.	MAF_USDA=2.459
NC_035087.1	24939526	.	C	T	.	.	MAF_USDA=2.459
NC_035087.1	24939597	.	A	G	.	.	MAF_INRAE=3.165;MAF_USDA=2.941
NC_035087.1	24939609	.	G	T	.	.	MAF_USDA=2.459
NC_035087.1	24939644	.	A	G	.	.	MAF_INRAE=32.278;MAF_USDA=32.353
NC_035087.1	24939702	.	C	T	.	.	MAF_USDA=3.279
NC_035087.1	24939703	.	A	C	.	.	MAF_USDA=2.459
NC_035087.1	24939727	.	A	G	.	.	MAF_INRAE=29.747;MAF_USDA=28.824
NC_035087.1	24939838	.	C	G	.	.	MAF_USDA=9.412
NC_035087.1	24939870	.	T	G	.	.	MAF_USDA=4.167
NC_035087.1	24939907	.	G	T	.	.	MAF_USDA=2.459
NC_035087.1	24939949	.	T	C	.	.	MAF_INRAE=39.873;MAF_USDA=28.235
NC_035087.1	24939971	.	G	A	.	.	MAF_INRAE=10.759;MAF_USDA=18.235
NC_035087.1	24939994	.	T	C	.	.	MAF_USDA=1.639
NC_035087.1	24940010	.	A	G	.	.	MAF_INRAE=39.241;MAF_USDA=30.0
NC_035087.1	24940069	.	C	T	.	.	MAF_USDA=1.639
NC_035087.1	24940151	.	C	A	.	.	MAF_INRAE=24.051;MAF_USDA=33.529
NC_035087.1	24940169	.	A	T	.	.	MAF_USDA=1.639
NC_035087.1	24940270	.	C	T	.	.	MAF_INRAE=38.608;MAF_USDA=32.941
NC_035087.1	24940271	.	G	A	.	.	MAF_USDA=3.279
NC_035087.1	24940273	.	T	C	.	.	MAF_INRAE=11.667;MAF_USDA=7.647
NC_035087.1	24940288	.	C	T	.	.	MAF_INRAE=15.833;MAF_USDA=14.754
NC_035087.1	24940322	.	G	A	.	.	MAF_USDA=4.167
NC_035087.1	24940379	.	T	G	.	.	MAF_INRAE=11.392;MAF_USDA=9.412
NC_035087.1	24940436	.	G	T	.	.	MAF_INRAE=37.342;MAF_USDA=22.917
NC_035087.1	24940453	.	G	A	.	.	MAF_INRAE=2.5;MAF_USDA=2.459
NC_035087.1	24940471	.	C	T	.	.	MAF_INRAE=14.557;MAF_USDA=9.412
NC_035087.1	24940484	.	C	T	.	.	MAF_INRAE=11.392;MAF_USDA=18.452
NC_035087.1	24940550	.	G	T	.	.	MAF_USDA=4.098
NC_035087.1	24940573	.	G	T	.	.	MAF_INRAE=37.342;MAF_USDA=27.647
NC_035087.1	24940589	.	C	T	.	.	MAF_INRAE=37.342;MAF_USDA=27.647
NC_035087.1	24940608	.	C	A	.	.	MAF_INRAE=11.392;MAF_USDA=19.412
NC_035087.1	24940613	.	T	A	.	.	MAF_INRAE=37.342;MAF_USDA=27.647
NC_035087.1	24940692	.	G	A	.	.	MAF_USDA=2.083
NC_035087.1	24940702	.	T	A	.	.	MAF_USDA=11.176
NC_035087.1	24940721	.	G	A	.	.	MAF_USDA=1.639
NC_035087.1	24940742	.	G	A	.	.	MAF_INRAE=26.582;MAF_USDA=8.824
NC_035087.1	24940757	.	G	C	.	.	MAF_USDA=11.176
NC_035087.1	24940838	.	G	T	.	.	MAF_INRAE=38.608;MAF_USDA=32.353
NC_035087.1	24940855	.	A	G	.	.	MAF_USDA=1.639
NC_035087.1	24940881	.	C	A	.	.	MAF_INRAE=3.165;MAF_USDA=4.118
NC_035087.1	24940912	.	G	A	.	.	MAF_USDA=2.459
NC_035087.1	24940934	.	C	T	.	.	MAF_INRAE=25.949;MAF_USDA=8.824
NC_035087.1	24940966	.	T	A	.	.	MAF_USDA=1.639
NC_035087.1	24940982	.	T	A	.	.	MAF_INRAE=16.456;MAF_USDA=7.377
NC_035087.1	24940990	.	C	T	.	.	MAF_INRAE=12.025;MAF_USDA=18.235
NC_035087.1	24941027	.	T	C	.	.	MAF_INRAE=3.165;MAF_USDA=5.294
NC_035087.1	24941131	.	C	T	.	.	MAF_USDA=20.833
NC_035087.1	24941136	.	A	G	.	.	MAF_USDA=1.639
NC_035087.1	24941245	.	G	T	.	.	MAF_INRAE=26.582;MAF_USDA=17.059
NC_035087.1	24941246	.	T	A	.	.	MAF_USDA=2.459
NC_035087.1	24941255	.	T	C	.	.	MAF_USDA=1.765
NC_035087.1	24941284	.	C	T	.	.	MAF_INRAE=11.392;MAF_USDA=18.75
NC_035087.1	24941288	.	A	T	.	.	MAF_INRAE=15.833;MAF_USDA=4.706
NC_035087.1	24941298	.	G	A	.	.	MAF_USDA=1.639
NC_035087.1	24941307	.	C	T	.	.	MAF_USDA=2.459
NC_035087.1	24941309	.	T	G	.	.	MAF_INRAE=11.392;MAF_USDA=7.647
NC_035087.1	24941319	.	T	C	.	.	MAF_INRAE=15.833;MAF_USDA=5.0
NC_035087.1	24941321	.	G	A	.	.	MAF_INRAE=7.5;MAF_USDA=3.333
NC_035087.1	24941432	.	A	G	.	.	MAF_USDA=4.918
NC_035087.1	24941450	.	A	T	.	.	MAF_INRAE=11.392;MAF_USDA=23.214
NC_035087.1	24941463	.	G	A	.	.	MAF_INRAE=27.215;MAF_USDA=8.824
NC_035087.1	24941550	.	G	A	.	.	MAF_INRAE=15.833
NC_035087.1	24941579	.	C	A	.	.	MAF_USDA=2.381
NC_035087.1	24941586	.	T	C	.	.	MAF_INRAE=17.722;MAF_USDA=37.5
NC_035087.1	24941661	.	G	T	.	.	MAF_INRAE=10.833;MAF_USDA=12.941
NC_035087.1	24941666	.	C	T	.	.	MAF_USDA=1.639
NC_035087.1	24941784	.	A	G	.	.	MAF_USDA=2.941
NC_035087.1	24941858	.	T	A	.	.	MAF_INRAE=32.278;MAF_USDA=24.118
NC_035087.1	24941866	.	G	A	.	.	MAF_INRAE=40.506;MAF_USDA=38.235
NC_035087.1	24941892	.	G	A	.	.	MAF_USDA=2.459
NC_035087.1	24941936	.	G	T	.	.	MAF_USDA=1.639
NC_035087.1	24942020	.	G	A	.	.	MAF_USDA=1.639
NC_035087.1	24942123	.	T	A	.	.	MAF_INRAE=22.152;MAF_USDA=24.706
NC_035087.1	24942151	.	C	T	.	.	MAF_INRAE=16.456;MAF_USDA=4.098
NC_035087.1	24942152	.	G	A	.	.	MAF_USDA=1.639
NC_035087.1	24942177	.	C	A	.	.	MAF_INRAE=41.772;MAF_USDA=41.765
NC_035087.1	24942179	.	A	T	.	.	MAF_INRAE=25.0;MAF_USDA=24.706
NC_035087.1	24942187	.	T	G	.	.	MAF_USDA=4.118
NC_035087.1	24942226	.	A	C	.	.	MAF_USDA=1.724
NC_035087.1	24942276	.	A	G	.	.	MAF_USDA=14.583
NC_035087.1	24942306	.	G	A	.	.	MAF_USDA=1.639
NC_035087.1	24942338	.	A	C	.	.	MAF_USDA=2.353
NC_035087.1	24942340	.	T	A	.	.	MAF_USDA=1.639
NC_035087.1	24942341	.	T	C	.	.	MAF_USDA=1.639
NC_035087.1	24942347	.	C	A	.	.	MAF_USDA=1.639
NC_035087.1	24942353	.	C	A	.	.	MAF_INRAE=18.333;MAF_USDA=19.412
NC_035087.1	24942360	.	C	T	.	.	MAF_USDA=1.639
NC_035087.1	24942410	.	G	A	.	.	MAF_USDA=1.639
NC_035087.1	24942422	.	C	A	.	.	MAF_USDA=1.639
NC_035087.1	24942426	.	G	T	.	.	MAF_INRAE=14.557;MAF_USDA=11.765
NC_035087.1	24942434	.	G	T	.	.	MAF_INRAE=14.557;MAF_USDA=11.765
NC_035087.1	24942459	.	T	G	.	.	MAF_INRAE=43.671;MAF_USDA=40.588
NC_035087.1	24942473	.	T	G	.	.	MAF_INRAE=43.671;MAF_USDA=41.176
NC_035087.1	24942477	.	C	T	.	.	MAF_INRAE=15.833;MAF_USDA=7.059
NC_035087.1	24942479	.	C	T	.	.	MAF_INRAE=15.833;MAF_USDA=6.471
NC_035087.1	24942480	.	G	A	.	.	MAF_INRAE=14.557;MAF_USDA=11.765
NC_035087.1	24942602	.	T	C	.	.	MAF_USDA=1.639
NC_035087.1	24942614	.	G	A	.	.	MAF_INRAE=19.62;MAF_USDA=17.647
NC_035087.1	24942631	.	T	G	.	.	MAF_INRAE=15.789;MAF_USDA=9.412
NC_035087.1	24942635	.	T	C	.	.	MAF_USDA=12.353
NC_035087.1	24942690	.	C	T	.	.	MAF_USDA=3.279
NC_035087.1	24942698	.	A	T	.	.	MAF_INRAE=10.759;MAF_USDA=8.824
NC_035087.1	24942717	.	A	G	.	.	MAF_INRAE=12.658;MAF_USDA=6.557
NC_035087.1	24942719	.	T	G	.	.	MAF_INRAE=12.5;MAF_USDA=6.557
NC_035087.1	24942745	.	T	A	.	.	MAF_INRAE=12.658;MAF_USDA=9.412
NC_035087.1	24942761	.	T	C	.	.	MAF_INRAE=16.667;MAF_USDA=1.639
NC_035087.1	24942764	.	A	G	.	.	MAF_INRAE=12.658;MAF_USDA=10.588
NC_035087.1	24942780	.	A	G	.	.	MAF_INRAE=20.253;MAF_USDA=18.824
NC_035087.1	24942807	.	G	T	.	.	MAF_INRAE=13.924;MAF_USDA=8.824
NC_035087.1	24942811	.	T	C	.	.	MAF_INRAE=14.557;MAF_USDA=8.235
NC_035087.1	24942821	.	A	T	.	.	MAF_USDA=2.941
NC_035087.1	24942827	.	A	G	.	.	MAF_INRAE=34.177;MAF_USDA=28.824
NC_035087.1	24942830	.	A	G	.	.	MAF_INRAE=21.667;MAF_USDA=17.647
NC_035087.1	24942884	.	G	C	.	.	MAF_INRAE=14.557;MAF_USDA=14.583
NC_035087.1	24942910	.	C	A	.	.	MAF_USDA=3.279
NC_035087.1	24942945	.	G	T	.	.	MAF_INRAE=14.557;MAF_USDA=10.588
NC_035087.1	24942963	.	C	T	.	.	MAF_USDA=1.639
NC_035087.1	24942994	.	T	G	.	.	MAF_INRAE=14.557;MAF_USDA=11.765
NC_035087.1	24943060	.	A	C	.	.	MAF_INRAE=14.557;MAF_USDA=12.353
NC_035087.1	24943085	.	T	C	.	.	MAF_INRAE=14.557;MAF_USDA=14.118
NC_035087.1	24943112	.	G	A	.	.	MAF_USDA=1.639
NC_035087.1	24943152	.	C	T	.	.	MAF_INRAE=10.833;MAF_USDA=12.941
NC_035087.1	24943236	.	C	T	.	.	MAF_USDA=4.167
NC_035087.1	24943242	.	G	A	.	.	MAF_USDA=17.213
NC_035087.1	24943248	.	C	T	.	.	MAF_INRAE=10.833;MAF_USDA=12.941
NC_035087.1	24943256	.	G	C	.	.	MAF_USDA=18.852
NC_035087.1	24943270	.	T	A	.	.	MAF_USDA=2.459
NC_035087.1	24943294	.	T	A	.	.	MAF_INRAE=34.177;MAF_USDA=28.235
NC_035087.1	24943298	.	C	A	.	.	MAF_INRAE=13.333;MAF_USDA=10.588
NC_035087.1	24943321	.	G	A	.	.	MAF_USDA=2.459
NC_035087.1	24943324	.	A	G	.	.	MAF_USDA=2.459
NC_035087.1	24943328	.	T	G	.	.	MAF_USDA=2.459
NC_035087.1	24943332	.	T	A	.	.	MAF_USDA=1.639
NC_035087.1	24943361	.	A	G	.	.	MAF_INRAE=20.253;MAF_USDA=17.059
NC_035087.1	24943379	.	T	C	.	.	MAF_USDA=2.459
NC_035087.1	24943393	.	C	A	.	.	MAF_USDA=2.459
NC_035087.1	24943396	.	C	A	.	.	MAF_INRAE=17.089;MAF_USDA=5.738
NC_035087.1	24943400	.	G	T	.	.	MAF_USDA=2.459
NC_035087.1	24943469	.	T	G	.	.	MAF_USDA=2.459
NC_035087.1	24943492	.	G	A	.	.	MAF_INRAE=14.557;MAF_USDA=10.588
NC_035087.1	24943494	.	C	T	.	.	MAF_USDA=3.279
NC_035087.1	24943504	.	C	T	.	.	MAF_INRAE=20.253;MAF_USDA=17.647
NC_035087.1	24943544	.	C	T	.	.	MAF_USDA=3.333
NC_035087.1	24943554	.	T	G	.	.	MAF_USDA=2.459
NC_035087.1	24943593	.	T	C	.	.	MAF_INRAE=14.557;MAF_USDA=10.588
NC_035087.1	24943598	.	C	T	.	.	MAF_USDA=2.459
NC_035087.1	24943632	.	T	C	.	.	MAF_INRAE=19.62;MAF_USDA=20.588
NC_035087.1	24943715	.	T	C	.	.	MAF_USDA=3.279
NC_035087.1	24943819	.	G	T	.	.	MAF_INRAE=14.557
NC_035087.1	24943847	.	T	A	.	.	MAF_INRAE=34.177;MAF_USDA=31.548
NC_035087.1	24943904	.	T	A	.	.	MAF_INRAE=20.253;MAF_USDA=18.824
NC_035087.1	24943947	.	C	A	.	.	MAF_INRAE=20.253;MAF_USDA=18.824
NC_035087.1	24944018	.	G	C	.	.	MAF_USDA=4.167
NC_035087.1	24944036	.	A	G	.	.	MAF_INRAE=10.833;MAF_USDA=2.353
NC_035087.1	24944102	.	A	C	.	.	MAF_INRAE=34.81;MAF_USDA=29.412
NC_035087.1	24944127	.	A	G	.	.	MAF_INRAE=14.557;MAF_USDA=10.588
NC_035087.1	24944145	.	A	C	.	.	MAF_INRAE=14.557;MAF_USDA=10.588
NC_035087.1	24944153	.	T	G	.	.	MAF_INRAE=4.167
NC_035087.1	24944260	.	A	T	.	.	MAF_USDA=35.417
NC_035087.1	24944340	.	G	C	.	.	MAF_INRAE=14.557;MAF_USDA=10.0
NC_035087.1	24944391	.	G	A	.	.	MAF_INRAE=34.81;MAF_USDA=27.647
NC_035087.1	24944478	.	G	C	.	.	MAF_USDA=2.459
NC_035087.1	24944574	.	C	T	.	.	MAF_INRAE=10.526
NC_035087.1	24944595	.	T	A	.	.	MAF_INRAE=19.62;MAF_USDA=18.824
NC_035087.1	24944763	.	G	A	.	.	MAF_USDA=8.621
NC_035087.1	24944766	.	C	T	.	.	MAF_USDA=33.333
NC_035087.1	24944771	.	G	A	.	.	MAF_USDA=8.333
NC_035087.1	24944802	.	G	A	.	.	MAF_INRAE=14.557;MAF_USDA=10.588
NC_035087.1	24944825	.	C	A	.	.	MAF_USDA=3.529
NC_035087.1	24944832	.	G	A	.	.	MAF_INRAE=11.667;MAF_USDA=24.118
NC_035087.1	24944836	.	G	A	.	.	MAF_USDA=4.098
NC_035087.1	24944839	.	T	C	.	.	MAF_INRAE=10.833;MAF_USDA=2.353
NC_035087.1	24944878	.	G	A	.	.	MAF_INRAE=2.532;MAF_USDA=4.167
NC_035087.1	24944963	.	C	G	.	.	MAF_USDA=4.167
NC_035087.1	24945053	.	T	C	.	.	MAF_USDA=2.459
NC_035087.1	24945126	.	T	C	.	.	MAF_USDA=19.412
NC_035087.1	24945138	.	T	C	.	.	MAF_INRAE=10.833;MAF_USDA=12.353
NC_035087.1	24945160	.	G	T	.	.	MAF_INRAE=15.833;MAF_USDA=4.918
NC_035087.1	24945239	.	C	T	.	.	MAF_INRAE=8.333;MAF_USDA=20.588
NC_035087.1	24945283	.	G	A	.	.	MAF_INRAE=20.253;MAF_USDA=19.412
NC_035087.1	24945299	.	G	A	.	.	MAF_INRAE=20.253;MAF_USDA=19.412
NC_035087.1	24945300	.	C	A	.	.	MAF_USDA=3.279
NC_035087.1	24945334	.	G	C	.	.	MAF_USDA=1.639
NC_035087.1	24945338	.	G	A	.	.	MAF_INRAE=20.253;MAF_USDA=19.412
NC_035087.1	24945535	.	C	T	.	.	MAF_USDA=3.279
NC_035087.1	24945543	.	C	T	.	.	MAF_USDA=2.353
NC_035087.1	24945595	.	T	C	.	.	MAF_INRAE=23.418;MAF_USDA=22.353
NC_035087.1	24945706	.	C	T	.	.	MAF_USDA=2.459
NC_035087.1	24945712	.	G	C	.	.	MAF_INRAE=20.253;MAF_USDA=17.647
NC_035087.1	24945761	.	T	A	.	.	MAF_INRAE=7.5;MAF_USDA=9.836
NC_035087.1	24945778	.	C	T	.	.	MAF_USDA=2.353
NC_035087.1	24945813	.	T	G	.	.	MAF_USDA=2.083
NC_035087.1	24945834	.	C	T	.	.	MAF_INRAE=43.038;MAF_USDA=44.118
NC_035087.1	24945836	.	G	T	.	.	MAF_USDA=1.765
NC_035087.1	24945881	.	A	C	.	.	MAF_INRAE=2.5
NC_035087.1	24945965	.	G	A	.	.	MAF_USDA=1.639
NC_035087.1	24945982	.	G	A	.	.	MAF_USDA=1.639
NC_035087.1	24946034	.	G	A	.	.	MAF_INRAE=3.165;MAF_USDA=2.941
NC_035087.1	24946057	.	A	G	.	.	MAF_INRAE=20.253;MAF_USDA=19.412
NC_035087.1	24946081	.	A	G	.	.	MAF_INRAE=43.038;MAF_USDA=41.176
NC_035087.1	24946091	.	C	T	.	.	MAF_INRAE=7.5;MAF_USDA=3.279
NC_035087.1	24946172	.	C	T	.	.	MAF_USDA=2.459
NC_035087.1	24946261	.	G	C	.	.	MAF_INRAE=10.833;MAF_USDA=11.765
NC_035087.1	24946306	.	C	T	.	.	MAF_INRAE=15.833;MAF_USDA=2.459
NC_035087.1	24946309	.	G	A	.	.	MAF_USDA=1.639
NC_035087.1	24946352	.	C	T	.	.	MAF_USDA=3.279
NC_035087.1	24946373	.	A	T	.	.	MAF_USDA=3.279
NC_035087.1	24946393	.	C	G	.	.	MAF_USDA=3.279
NC_035087.1	24946410	.	C	T	.	.	MAF_USDA=4.167
NC_035087.1	24946412	.	C	T	.	.	MAF_USDA=4.098
NC_035087.1	24946417	.	T	G	.	.	MAF_USDA=4.098
NC_035087.1	24946466	.	G	T	.	.	MAF_USDA=15.882
NC_035087.1	24946517	.	G	T	.	.	MAF_USDA=1.639
NC_035087.1	24946525	.	C	G	.	.	MAF_USDA=1.639
NC_035087.1	24946552	.	T	C	.	.	MAF_USDA=2.459
NC_035087.1	24946650	.	T	C	.	.	MAF_USDA=2.459
NC_035087.1	24946655	.	C	A	.	.	MAF_USDA=2.459
NC_035087.1	24946711	.	A	G	.	.	MAF_INRAE=12.5;MAF_USDA=5.294
NC_035087.1	24946757	.	T	A	.	.	MAF_USDA=4.268
NC_035087.1	24946786	.	C	A	.	.	MAF_INRAE=10.833
NC_035087.1	24946827	.	C	T	.	.	MAF_INRAE=9.494;MAF_USDA=15.294
NC_035087.1	24946849	.	G	A	.	.	MAF_INRAE=29.747;MAF_USDA=30.588
NC_035087.1	24946861	.	A	G	.	.	MAF_INRAE=7.595;MAF_USDA=11.31
NC_035087.1	24946992	.	C	T	.	.	MAF_USDA=4.167
NC_035087.1	24947038	.	G	A	.	.	MAF_USDA=2.083
NC_035087.1	24947086	.	T	A	.	.	MAF_INRAE=17.722;MAF_USDA=24.706
NC_035087.1	24947123	.	A	G	.	.	MAF_USDA=3.279
NC_035087.1	24947127	.	C	A	.	.	MAF_INRAE=10.833;MAF_USDA=12.941
NC_035087.1	24947222	.	A	C	.	.	MAF_INRAE=17.722;MAF_USDA=26.471
NC_035087.1	24947233	.	G	A	.	.	MAF_INRAE=10.0;MAF_USDA=17.059
NC_035087.1	24947239	.	C	T	.	.	MAF_INRAE=10.127;MAF_USDA=14.706
NC_035087.1	24947244	.	A	C	.	.	MAF_USDA=3.279
NC_035087.1	24947260	.	T	C	.	.	MAF_USDA=1.639
NC_035087.1	24947281	.	C	A	.	.	MAF_USDA=3.279
NC_035087.1	24947312	.	C	T	.	.	MAF_INRAE=4.167
NC_035087.1	24947317	.	A	C	.	.	MAF_USDA=1.639
NC_035087.1	24947320	.	T	G	.	.	MAF_INRAE=15.789;MAF_USDA=7.647
NC_035087.1	24947383	.	C	A	.	.	MAF_INRAE=2.5
NC_035087.1	24947402	.	T	G	.	.	MAF_INRAE=18.354;MAF_USDA=32.941
NC_035087.1	24947435	.	A	G	.	.	MAF_INRAE=18.354;MAF_USDA=31.765
NC_035087.1	24947446	.	T	A	.	.	MAF_INRAE=18.987;MAF_USDA=31.176
NC_035087.1	24947470	.	A	C	.	.	MAF_INRAE=18.354;MAF_USDA=31.176
NC_035087.1	24947474	.	A	G	.	.	MAF_INRAE=10.833;MAF_USDA=16.471
NC_035087.1	24947544	.	C	T	.	.	MAF_INRAE=10.833;MAF_USDA=13.529
NC_035087.1	24947554	.	G	A	.	.	MAF_INRAE=39.241;MAF_USDA=7.647
NC_035087.1	24947564	.	C	G	.	.	MAF_USDA=1.639
NC_035087.1	24947572	.	T	C	.	.	MAF_INRAE=13.924;MAF_USDA=20.588
NC_035087.1	24947599	.	G	T	.	.	MAF_USDA=31.25
NC_035087.1	24947610	.	G	A	.	.	MAF_USDA=2.459
NC_035087.1	24947673	.	T	A	.	.	MAF_INRAE=15.823;MAF_USDA=10.588
NC_035087.1	24947754	.	T	G	.	.	MAF_INRAE=14.557;MAF_USDA=20.588
NC_035087.1	24947798	.	G	A	.	.	MAF_INRAE=4.167
NC_035087.1	24947805	.	T	G	.	.	MAF_USDA=1.639
NC_035087.1	24947831	.	T	C	.	.	MAF_INRAE=10.833;MAF_USDA=2.353
NC_035087.1	24947895	.	C	A	.	.	MAF_INRAE=15.789;MAF_USDA=5.294
NC_035087.1	24947896	.	C	A	.	.	MAF_USDA=10.588
NC_035087.1	24947908	.	C	T	.	.	MAF_INRAE=15.789;MAF_USDA=11.176
NC_035087.1	24947910	.	T	G	.	.	MAF_USDA=10.588
NC_035087.1	24947980	.	C	T	.	.	MAF_INRAE=15.789;MAF_USDA=10.0
NC_035087.1	24948004	.	G	A	.	.	MAF_INRAE=15.789;MAF_USDA=10.0
NC_035087.1	24948104	.	T	C	.	.	MAF_INRAE=10.833;MAF_USDA=31.765
NC_035087.1	24948132	.	A	T	.	.	MAF_USDA=6.557
NC_035087.1	24948152	.	C	A	.	.	MAF_INRAE=10.833;MAF_USDA=15.294
NC_035087.1	24948191	.	T	C	.	.	MAF_INRAE=10.833;MAF_USDA=14.706
NC_035087.1	24948204	.	C	A	.	.	MAF_INRAE=15.789;MAF_USDA=7.647
NC_035087.1	24948244	.	C	T	.	.	MAF_INRAE=12.025;MAF_USDA=8.235
NC_035087.1	24948245	.	G	C	.	.	MAF_USDA=14.583
NC_035087.1	24948263	.	A	C	.	.	MAF_INRAE=48.101;MAF_USDA=46.471
NC_035087.1	24948313	.	G	A	.	.	MAF_USDA=1.639
NC_035087.1	24948384	.	T	G	.	.	MAF_INRAE=24.684
NC_035087.1	24948424	.	C	T	.	.	MAF_USDA=2.941
NC_035087.1	24948426	.	G	A	.	.	MAF_USDA=7.059
NC_035087.1	24948463	.	A	C	.	.	MAF_INRAE=2.5
NC_035087.1	24948508	.	A	G	.	.	MAF_INRAE=7.5;MAF_USDA=10.656
NC_035087.1	24948515	.	C	G	.	.	MAF_INRAE=24.684;MAF_USDA=3.529
NC_035087.1	24948596	.	G	A	.	.	MAF_USDA=3.279
NC_035087.1	24948603	.	C	T	.	.	MAF_INRAE=13.291;MAF_USDA=48.824
NC_035087.1	24948620	.	G	A	.	.	MAF_INRAE=24.684;MAF_USDA=5.294
NC_035087.1	24948662	.	C	G	.	.	MAF_INRAE=24.684;MAF_USDA=22.353
NC_035087.1	24948677	.	C	G	.	.	MAF_INRAE=10.833;MAF_USDA=16.471
NC_035087.1	24948726	.	T	C	.	.	MAF_INRAE=40.506;MAF_USDA=38.824
NC_035087.1	24948775	.	C	T	.	.	MAF_USDA=4.098
NC_035087.1	24948869	.	C	A	.	.	MAF_USDA=4.706
NC_035087.1	24948923	.	G	A	.	.	MAF_INRAE=1.667
NC_035087.1	24948977	.	C	T	.	.	MAF_USDA=12.295
NC_035087.1	24949026	.	T	C	.	.	MAF_INRAE=4.167;MAF_USDA=10.656
NC_035087.1	24949043	.	C	T	.	.	MAF_INRAE=10.833;MAF_USDA=14.118
NC_035087.1	24949068	.	G	A	.	.	MAF_INRAE=44.304;MAF_USDA=42.353
NC_035087.1	24949294	.	T	G	.	.	MAF_USDA=1.639
NC_035087.1	24949353	.	C	A	.	.	MAF_USDA=4.217
NC_035087.1	24949403	.	C	A	.	.	MAF_INRAE=41.772;MAF_USDA=47.647
NC_035087.1	24949411	.	G	T	.	.	MAF_INRAE=41.772;MAF_USDA=48.235
NC_035087.1	24949412	.	C	T	.	.	MAF_INRAE=38.608;MAF_USDA=28.235
NC_035087.1	24949419	.	G	T	.	.	MAF_INRAE=41.139;MAF_USDA=44.706
NC_035087.1	24949453	.	A	G	.	.	MAF_INRAE=47.468;MAF_USDA=45.882
NC_035087.1	24949495	.	A	T	.	.	MAF_INRAE=10.0;MAF_USDA=14.118
NC_035087.1	24949505	.	G	A	.	.	MAF_INRAE=38.608;MAF_USDA=49.412
NC_035087.1	24949531	.	G	C	.	.	MAF_USDA=1.639
NC_035087.1	24949560	.	A	G	.	.	MAF_USDA=4.098
NC_035087.1	24949613	.	A	C	.	.	MAF_USDA=1.639
NC_035087.1	24949651	.	C	T	.	.	MAF_USDA=4.918
NC_035087.1	24949676	.	G	C	.	.	MAF_USDA=2.459
NC_035087.1	24949684	.	G	A	.	.	MAF_INRAE=4.167
NC_035087.1	24949694	.	C	T	.	.	MAF_INRAE=15.789;MAF_USDA=4.706
NC_035087.1	24949753	.	G	T	.	.	MAF_INRAE=44.304;MAF_USDA=39.412
NC_035087.1	24949763	.	G	A	.	.	MAF_INRAE=44.304;MAF_USDA=47.059
NC_035087.1	24949796	.	C	G	.	.	MAF_INRAE=10.833;MAF_USDA=2.353
NC_035087.1	24949826	.	C	G	.	.	MAF_INRAE=14.557;MAF_USDA=4.118
NC_035087.1	24949859	.	A	T	.	.	MAF_USDA=3.279
NC_035087.1	24949986	.	G	A	.	.	MAF_USDA=4.167
NC_035087.1	24949990	.	C	A	.	.	MAF_INRAE=1.667
NC_035087.1	24950002	.	C	A	.	.	MAF_USDA=1.639
NC_035087.1	24950022	.	C	T	.	.	MAF_INRAE=1.667
NC_035087.1	24950100	.	G	A	.	.	MAF_USDA=1.639
NC_035087.1	24950113	.	A	G	.	.	MAF_INRAE=28.481;MAF_USDA=20.0
NC_035087.1	24950114	.	C	A	.	.	MAF_INRAE=20.833;MAF_USDA=20.0
NC_035087.1	24950157	.	G	A	.	.	MAF_INRAE=30.38;MAF_USDA=23.529
NC_035087.1	24950247	.	C	G	.	.	MAF_USDA=12.941
NC_035087.1	24950330	.	C	T	.	.	MAF_USDA=1.639
NC_035087.1	24950333	.	G	T	.	.	MAF_USDA=2.459
NC_035087.1	24950341	.	T	A	.	.	MAF_INRAE=1.667;MAF_USDA=4.706
NC_035087.1	24950532	.	G	A	.	.	MAF_INRAE=1.667;MAF_USDA=5.294
NC_035087.1	24950551	.	C	T	.	.	MAF_USDA=1.639
NC_035087.1	24950573	.	C	T	.	.	MAF_INRAE=10.833;MAF_USDA=2.353
NC_035087.1	24950593	.	A	G	.	.	MAF_USDA=12.941
NC_035087.1	24950646	.	C	T	.	.	MAF_INRAE=1.667;MAF_USDA=17.059
NC_035087.1	24950682	.	G	A	.	.	MAF_USDA=5.738
NC_035087.1	24950697	.	G	T	.	.	MAF_INRAE=26.582;MAF_USDA=9.836
NC_035087.1	24950723	.	C	T	.	.	MAF_INRAE=26.582;MAF_USDA=9.836
NC_035087.1	24950760	.	G	A	.	.	MAF_INRAE=1.667;MAF_USDA=17.059
NC_035087.1	24950776	.	T	G	.	.	MAF_USDA=2.459
NC_035087.1	24950816	.	G	A	.	.	MAF_INRAE=29.747;MAF_USDA=25.882
NC_035087.1	24950933	.	G	C	.	.	MAF_USDA=1.639
NC_035087.1	24950973	.	A	C	.	.	MAF_USDA=21.176
NC_035087.1	24950974	.	T	G	.	.	MAF_USDA=10.0
NC_035087.1	24951147	.	A	C	.	.	MAF_INRAE=10.759;MAF_USDA=6.471
NC_035087.1	24951282	.	T	A	.	.	MAF_USDA=3.279
NC_035087.1	24951289	.	G	A	.	.	MAF_INRAE=26.582;MAF_USDA=8.824
NC_035087.1	24951348	.	C	T	.	.	MAF_INRAE=5.263;MAF_USDA=37.5
NC_035087.1	24951377	.	A	T	.	.	MAF_USDA=1.639
NC_035087.1	24951380	.	G	T	.	.	MAF_INRAE=8.228;MAF_USDA=5.882
NC_035087.1	24951533	.	G	C	.	.	MAF_USDA=2.459
NC_035087.1	24951549	.	G	A	.	.	MAF_USDA=3.279
NC_035087.1	24951551	.	G	A	.	.	MAF_USDA=2.459
NC_035087.1	24951557	.	A	G	.	.	MAF_USDA=3.279
NC_035087.1	24951563	.	G	A	.	.	MAF_INRAE=8.228;MAF_USDA=5.882
NC_035087.1	24951604	.	G	T	.	.	MAF_USDA=10.656
NC_035087.1	24951637	.	C	A	.	.	MAF_USDA=2.459
NC_035087.1	24951759	.	G	T	.	.	MAF_INRAE=24.684;MAF_USDA=5.294
NC_035087.1	24951828	.	C	A	.	.	MAF_INRAE=29.747;MAF_USDA=23.529
NC_035087.1	24951932	.	C	T	.	.	MAF_USDA=2.459
NC_035087.1	24952089	.	C	T	.	.	MAF_INRAE=25.316;MAF_USDA=4.118
NC_035087.1	24952175	.	G	A	.	.	MAF_INRAE=44.304;MAF_USDA=20.0
NC_035087.1	24952232	.	G	T	.	.	MAF_USDA=11.475
NC_035087.1	24952258	.	G	A	.	.	MAF_USDA=1.639
NC_035087.1	24952262	.	T	G	.	.	MAF_INRAE=1.667;MAF_USDA=22.353
NC_035087.1	24952270	.	A	G	.	.	MAF_INRAE=27.215;MAF_USDA=15.294
NC_035087.1	24952340	.	A	G	.	.	MAF_USDA=2.083
NC_035087.1	24952358	.	G	A	.	.	MAF_USDA=1.639
NC_035087.1	24952375	.	C	T	.	.	MAF_INRAE=24.684;MAF_USDA=3.529
NC_035087.1	24952376	.	G	A	.	.	MAF_USDA=1.639
NC_035087.1	24952381	.	G	A	.	.	MAF_INRAE=7.595;MAF_USDA=5.294
NC_035087.1	24952485	.	G	A	.	.	MAF_USDA=1.639
NC_035087.1	24952491	.	C	A	.	.	MAF_INRAE=9.167
NC_035087.1	24952859	.	G	T	.	.	MAF_USDA=2.459
NC_035087.1	24952898	.	T	G	.	.	MAF_INRAE=1.667;MAF_USDA=18.235
NC_035087.1	24952946	.	T	C	.	.	MAF_INRAE=1.667;MAF_USDA=17.059
NC_035087.1	24953012	.	G	C	.	.	MAF_USDA=2.459
NC_035087.1	24953013	.	T	G	.	.	MAF_USDA=4.167
NC_035087.1	24953040	.	C	T	.	.	MAF_USDA=3.279
NC_035087.1	24953056	.	C	A	.	.	MAF_INRAE=44.937;MAF_USDA=36.471
NC_035087.1	24953061	.	C	T	.	.	MAF_USDA=1.639
NC_035087.1	24953085	.	C	A	.	.	MAF_INRAE=14.557;MAF_USDA=1.765
NC_035087.1	24953123	.	T	C	.	.	MAF_USDA=2.459
NC_035087.1	24953164	.	G	C	.	.	MAF_USDA=1.639
NC_035087.1	24953250	.	T	G	.	.	MAF_INRAE=4.167
NC_035087.1	24953264	.	G	A	.	.	MAF_USDA=2.459
NC_035087.1	24953303	.	G	T	.	.	MAF_INRAE=20.833;MAF_USDA=27.647
NC_035087.1	24953554	.	G	T	.	.	MAF_INRAE=31.646;MAF_USDA=25.294
NC_035087.1	24953626	.	A	G	.	.	MAF_INRAE=28.333;MAF_USDA=25.294
NC_035087.1	24953641	.	A	C	.	.	MAF_USDA=1.639
NC_035087.1	24953766	.	C	T	.	.	MAF_INRAE=3.333;MAF_USDA=21.311
NC_035087.1	24953777	.	G	A	.	.	MAF_INRAE=32.278;MAF_USDA=10.588
NC_035087.1	24953835	.	T	C	.	.	MAF_INRAE=36.667;MAF_USDA=38.824
NC_035087.1	24953836	.	G	A	.	.	MAF_INRAE=25.0;MAF_USDA=43.529
NC_035087.1	24953895	.	T	G	.	.	MAF_INRAE=11.667;MAF_USDA=18.824
NC_035087.1	24953903	.	C	A	.	.	MAF_INRAE=1.667;MAF_USDA=17.059
NC_035087.1	24953931	.	A	T	.	.	MAF_INRAE=7.595;MAF_USDA=5.294
NC_035087.1	24953983	.	G	T	.	.	MAF_USDA=8.197
NC_035087.1	24954053	.	C	T	.	.	MAF_USDA=1.639
NC_035087.1	24954140	.	G	A	.	.	MAF_USDA=18.235
NC_035087.1	24954169	.	G	A	.	.	MAF_USDA=1.639
NC_035087.1	24954199	.	C	A	.	.	MAF_USDA=3.279
NC_035087.1	24954237	.	G	T	.	.	MAF_USDA=24.118
NC_035087.1	24954238	.	A	G	.	.	MAF_USDA=22.353
NC_035087.1	24954267	.	G	T	.	.	MAF_USDA=6.25
NC_035087.1	24954268	.	A	G	.	.	MAF_USDA=6.25
NC_035087.1	24954505	.	G	T	.	.	MAF_USDA=4.167
NC_035087.1	24954506	.	A	G	.	.	MAF_USDA=4.167
NC_035087.1	24954632	.	C	T	.	.	MAF_USDA=10.241
NC_035087.1	24954815	.	A	C	.	.	MAF_USDA=3.279
NC_035087.1	24954851	.	G	T	.	.	MAF_INRAE=47.368;MAF_USDA=15.882
NC_035087.1	24954901	.	G	T	.	.	MAF_INRAE=1.667;MAF_USDA=15.294
NC_035087.1	24955048	.	C	T	.	.	MAF_USDA=2.459
NC_035087.1	24955049	.	C	A	.	.	MAF_USDA=4.167
NC_035087.1	24955050	.	T	A	.	.	MAF_USDA=4.167
NC_035087.1	24955116	.	G	T	.	.	MAF_INRAE=1.667;MAF_USDA=14.706
NC_035087.1	24955124	.	A	C	.	.	MAF_INRAE=36.667;MAF_USDA=44.118
NC_035087.1	24955129	.	G	T	.	.	MAF_INRAE=36.667;MAF_USDA=44.706
NC_035087.1	24955140	.	G	A	.	.	MAF_INRAE=12.658;MAF_USDA=12.5
NC_035087.1	24955150	.	A	T	.	.	MAF_INRAE=35.833;MAF_USDA=43.529
NC_035087.1	24955197	.	G	T	.	.	MAF_INRAE=35.833;MAF_USDA=45.882
NC_035087.1	24955202	.	C	T	.	.	MAF_INRAE=36.667;MAF_USDA=45.882
NC_035087.1	24955207	.	G	A	.	.	MAF_USDA=4.706
NC_035087.1	24955225	.	G	T	.	.	MAF_INRAE=36.667
NC_035087.1	24955227	.	G	T	.	.	MAF_INRAE=36.667
NC_035087.1	24955240	.	A	C	.	.	MAF_INRAE=36.667
NC_035087.1	24955242	.	A	C	.	.	MAF_INRAE=36.667
NC_035087.1	24955265	.	G	A	.	.	MAF_INRAE=36.667;MAF_USDA=45.882
NC_035087.1	24955304	.	G	T	.	.	MAF_INRAE=35.833;MAF_USDA=48.235
NC_035087.1	24955352	.	C	T	.	.	MAF_INRAE=1.667;MAF_USDA=15.294
NC_035087.1	24955375	.	G	A	.	.	MAF_USDA=25.294
NC_035087.1	24955383	.	G	T	.	.	MAF_INRAE=1.667;MAF_USDA=5.294
NC_035087.1	24955734	.	T	A	.	.	MAF_USDA=34.706
NC_035087.1	24955746	.	A	G	.	.	MAF_USDA=1.639
NC_035087.1	24955792	.	C	T	.	.	MAF_USDA=12.5
NC_035087.1	24955796	.	T	C	.	.	MAF_USDA=34.706
NC_035087.1	24955813	.	T	G	.	.	MAF_USDA=38.235
NC_035087.1	24955828	.	T	G	.	.	MAF_USDA=3.529
NC_035087.1	24955879	.	C	T	.	.	MAF_INRAE=3.333
NC_035087.1	24955881	.	G	A	.	.	MAF_INRAE=3.333;MAF_USDA=31.25
NC_035087.1	24955933	.	C	T	.	.	MAF_INRAE=3.333;MAF_USDA=5.738
NC_035087.1	24955955	.	C	T	.	.	MAF_INRAE=2.532;MAF_USDA=2.941
NC_035087.1	24956277	.	C	A	.	.	MAF_USDA=1.667
NC_035087.1	24956306	.	T	A	.	.	MAF_INRAE=4.167
NC_035087.1	24956307	.	C	A	.	.	MAF_INRAE=4.167
NC_035087.1	24956316	.	A	G	.	.	MAF_INRAE=2.5;MAF_USDA=4.098
NC_035087.1	24956340	.	T	G	.	.	MAF_INRAE=7.5;MAF_USDA=10.588
NC_035087.1	24956345	.	C	T	.	.	MAF_INRAE=42.105
NC_035087.1	24956432	.	T	A	.	.	MAF_USDA=1.639
NC_035087.1	24956479	.	T	A	.	.	MAF_INRAE=15.789;MAF_USDA=45.882
NC_035087.1	24956481	.	C	T	.	.	MAF_USDA=15.294
NC_035087.1	24956569	.	A	G	.	.	MAF_USDA=4.706
NC_035087.1	24956628	.	G	T	.	.	MAF_INRAE=2.5
NC_035087.1	24956642	.	G	A	.	.	MAF_USDA=3.279
NC_035087.1	24956645	.	C	G	.	.	MAF_INRAE=24.051;MAF_USDA=47.059
NC_035087.1	24956812	.	A	C	.	.	MAF_INRAE=22.785;MAF_USDA=47.059
NC_035087.1	24956813	.	T	C	.	.	MAF_INRAE=25.0;MAF_USDA=47.059
NC_035087.1	24956824	.	C	T	.	.	MAF_INRAE=22.785;MAF_USDA=46.471
NC_035087.1	24956891	.	T	G	.	.	MAF_USDA=3.279
NC_035087.1	24956902	.	G	A	.	.	MAF_USDA=4.706
NC_035087.1	24957119	.	C	T	.	.	MAF_INRAE=22.5;MAF_USDA=9.412
NC_035087.1	24957140	.	T	C	.	.	MAF_USDA=1.639
NC_035087.1	24957161	.	C	T	.	.	MAF_INRAE=24.051;MAF_USDA=48.235
NC_035087.1	24957171	.	G	A	.	.	MAF_USDA=4.098
NC_035087.1	24957187	.	C	T	.	.	MAF_INRAE=15.789;MAF_USDA=4.706
NC_035087.1	24957202	.	G	C	.	.	MAF_USDA=7.738
NC_035087.1	24957239	.	T	C	.	.	MAF_USDA=4.098
NC_035087.1	24957252	.	G	C	.	.	MAF_INRAE=15.789;MAF_USDA=22.353
NC_035087.1	24957272	.	G	A	.	.	MAF_INRAE=1.667
NC_035087.1	24957307	.	C	T	.	.	MAF_USDA=4.118
NC_035087.1	24957313	.	A	G	.	.	MAF_INRAE=18.354;MAF_USDA=20.0
NC_035087.1	24957317	.	C	T	.	.	MAF_USDA=3.279
NC_035087.1	24957323	.	A	C	.	.	MAF_INRAE=5.833;MAF_USDA=5.882
NC_035087.1	24957378	.	A	G	.	.	MAF_INRAE=3.333;MAF_USDA=4.098
NC_035087.1	24957497	.	A	T	.	.	MAF_INRAE=4.167;MAF_USDA=3.529
NC_035087.1	24957648	.	C	A	.	.	MAF_INRAE=23.333;MAF_USDA=8.824
NC_035087.1	24957721	.	T	G	.	.	MAF_INRAE=5.263;MAF_USDA=7.143
NC_035087.1	24957750	.	C	A	.	.	MAF_USDA=6.557
NC_035087.1	24957768	.	C	T	.	.	MAF_USDA=1.639
NC_035087.1	24957784	.	A	G	.	.	MAF_USDA=1.639
NC_035087.1	24957805	.	T	C	.	.	MAF_INRAE=15.789;MAF_USDA=15.882
NC_035087.1	24957811	.	C	T	.	.	MAF_USDA=5.738
NC_035087.1	24957819	.	C	A	.	.	MAF_USDA=3.279
NC_035087.1	24957843	.	C	T	.	.	MAF_USDA=1.639
NC_035087.1	24957888	.	G	T	.	.	MAF_USDA=7.647
NC_035087.1	24957889	.	G	A	.	.	MAF_USDA=9.016
NC_035087.1	24957899	.	G	T	.	.	MAF_USDA=12.941
NC_035087.1	24957957	.	T	G	.	.	MAF_USDA=12.941
NC_035087.1	24958002	.	G	A	.	.	MAF_INRAE=36.076;MAF_USDA=22.917
NC_035087.1	24958007	.	C	T	.	.	MAF_USDA=2.083
NC_035087.1	24958059	.	C	A	.	.	MAF_INRAE=25.949;MAF_USDA=12.5
NC_035087.1	24958082	.	C	T	.	.	MAF_INRAE=25.949;MAF_USDA=12.5
NC_035087.1	24958101	.	C	T	.	.	MAF_INRAE=15.789;MAF_USDA=9.412
NC_035087.1	24958103	.	G	A	.	.	MAF_USDA=12.353
NC_035087.1	24958133	.	G	A	.	.	MAF_INRAE=39.241;MAF_USDA=25.294
NC_035087.1	24958183	.	A	G	.	.	MAF_USDA=10.0
NC_035087.1	24958191	.	G	A	.	.	MAF_INRAE=25.316;MAF_USDA=30.588
NC_035087.1	24958207	.	G	A	.	.	MAF_INRAE=39.241;MAF_USDA=22.941
NC_035087.1	24958223	.	T	C	.	.	MAF_USDA=1.639
NC_035087.1	24958335	.	T	G	.	.	MAF_INRAE=10.833;MAF_USDA=3.529
NC_035087.1	24958371	.	T	C	.	.	MAF_INRAE=26.582;MAF_USDA=10.417
NC_035087.1	24958409	.	C	T	.	.	MAF_INRAE=40.506;MAF_USDA=36.885
NC_035087.1	24958426	.	C	A	.	.	MAF_USDA=3.279
NC_035087.1	24958431	.	C	T	.	.	MAF_USDA=4.918
NC_035087.1	24958487	.	G	T	.	.	MAF_USDA=3.279
NC_035087.1	24958495	.	T	G	.	.	MAF_INRAE=36.709;MAF_USDA=48.824
NC_035087.1	24958561	.	G	A	.	.	MAF_INRAE=10.526;MAF_USDA=5.738
NC_035087.1	24958562	.	A	T	.	.	MAF_INRAE=2.5
NC_035087.1	24958586	.	C	T	.	.	MAF_INRAE=16.456;MAF_USDA=33.529
NC_035087.1	24958587	.	T	C	.	.	MAF_INRAE=20.0;MAF_USDA=35.294
NC_035087.1	24958590	.	T	A	.	.	MAF_USDA=3.279
NC_035087.1	24958605	.	C	G	.	.	MAF_INRAE=27.215;MAF_USDA=39.583
NC_035087.1	24958612	.	A	C	.	.	MAF_INRAE=27.215;MAF_USDA=41.176
NC_035087.1	24958613	.	C	A	.	.	MAF_INRAE=30.833;MAF_USDA=11.176
NC_035087.1	24958678	.	T	C	.	.	MAF_USDA=1.639
NC_035087.1	24958696	.	T	C	.	.	MAF_INRAE=25.949;MAF_USDA=36.31
NC_035087.1	24958703	.	A	T	.	.	MAF_USDA=2.5
NC_035087.1	24958756	.	G	A	.	.	MAF_USDA=7.647
NC_035087.1	24958774	.	T	A	.	.	MAF_INRAE=1.667
NC_035087.1	24958787	.	A	T	.	.	MAF_INRAE=5.263;MAF_USDA=15.882
NC_035087.1	24958789	.	G	A	.	.	MAF_USDA=4.706
NC_035087.1	24958791	.	G	A	.	.	MAF_USDA=1.639
NC_035087.1	24958818	.	C	T	.	.	MAF_INRAE=15.823;MAF_USDA=15.882
NC_035087.1	24958849	.	T	G	.	.	MAF_INRAE=16.456;MAF_USDA=27.647
NC_035087.1	24958851	.	C	T	.	.	MAF_USDA=1.639
NC_035087.1	24958895	.	T	C	.	.	MAF_USDA=8.824
NC_035087.1	24958901	.	A	T	.	.	MAF_USDA=3.279
NC_035087.1	24958904	.	C	T	.	.	MAF_INRAE=10.759;MAF_USDA=7.647
NC_035087.1	24958999	.	C	T	.	.	MAF_INRAE=10.833;MAF_USDA=3.529
NC_035087.1	24959013	.	A	T	.	.	MAF_INRAE=2.5;MAF_USDA=4.918
NC_035087.1	24959019	.	G	T	.	.	MAF_USDA=1.639
NC_035087.1	24959123	.	G	A	.	.	MAF_INRAE=10.759;MAF_USDA=7.059
NC_035087.1	24959165	.	G	T	.	.	MAF_USDA=1.639
NC_035087.1	24959192	.	C	G	.	.	MAF_USDA=6.557
NC_035087.1	24959224	.	G	A	.	.	MAF_INRAE=10.526;MAF_USDA=7.377
NC_035087.1	24959304	.	G	A	.	.	MAF_INRAE=27.848;MAF_USDA=43.529
NC_035087.1	24959322	.	G	A	.	.	MAF_USDA=3.279
NC_035087.1	24959370	.	C	T	.	.	MAF_INRAE=27.215;MAF_USDA=7.738
NC_035087.1	24959381	.	G	A	.	.	MAF_INRAE=4.167;MAF_USDA=3.529
NC_035087.1	24959470	.	T	C	.	.	MAF_INRAE=7.5;MAF_USDA=7.059
NC_035087.1	24959478	.	C	T	.	.	MAF_INRAE=26.582;MAF_USDA=5.294
NC_035087.1	24959480	.	C	A	.	.	MAF_INRAE=11.392;MAF_USDA=7.059
NC_035087.1	24959550	.	C	G	.	.	MAF_INRAE=27.215;MAF_USDA=44.118
NC_035087.1	24959594	.	G	A	.	.	MAF_INRAE=10.759;MAF_USDA=5.882
NC_035087.1	24959665	.	G	A	.	.	MAF_INRAE=10.833;MAF_USDA=19.412
NC_035087.1	24959682	.	C	A	.	.	MAF_INRAE=43.038;MAF_USDA=15.882
NC_035087.1	24959732	.	C	T	.	.	MAF_USDA=3.279
NC_035087.1	24959767	.	T	C	.	.	MAF_INRAE=3.333;MAF_USDA=4.098
NC_035087.1	24959768	.	C	A	.	.	MAF_INRAE=10.0;MAF_USDA=2.353
NC_035087.1	24959780	.	C	G	.	.	MAF_USDA=5.738
NC_035087.1	24959801	.	T	C	.	.	MAF_INRAE=5.0;MAF_USDA=9.836
NC_035087.1	24959901	.	C	T	.	.	MAF_INRAE=10.526;MAF_USDA=4.098
NC_035087.1	24959933	.	C	T	.	.	MAF_INRAE=15.789;MAF_USDA=12.5
NC_035087.1	24959940	.	C	A	.	.	MAF_USDA=14.706
NC_035087.1	24959946	.	G	C	.	.	MAF_INRAE=10.833;MAF_USDA=5.882
NC_035087.1	24960105	.	T	A	.	.	MAF_USDA=9.836
NC_035087.1	24960126	.	G	A	.	.	MAF_USDA=1.639
NC_035087.1	24960128	.	G	T	.	.	MAF_USDA=15.294
NC_035087.1	24960143	.	C	A	.	.	MAF_USDA=3.279
NC_035087.1	24960151	.	C	A	.	.	MAF_USDA=31.176
NC_035087.1	24960158	.	T	C	.	.	MAF_USDA=7.143
NC_035087.1	24960180	.	A	G	.	.	MAF_USDA=28.235
NC_035087.1	24960187	.	C	T	.	.	MAF_USDA=1.639
NC_035087.1	24960205	.	G	A	.	.	MAF_USDA=12.5
NC_035087.1	24960243	.	A	T	.	.	MAF_USDA=8.333
NC_035087.1	24960244	.	G	T	.	.	MAF_USDA=12.5
NC_035087.1	24960287	.	T	A	.	.	MAF_USDA=16.463
NC_035087.1	24960808	.	C	T	.	.	MAF_USDA=18.235
NC_035087.1	24960832	.	A	C	.	.	MAF_USDA=31.25
NC_035087.1	24960835	.	G	A	.	.	MAF_USDA=29.167
NC_035087.1	24960865	.	T	C	.	.	MAF_INRAE=24.167;MAF_USDA=23.529
NC_035087.1	24960885	.	A	T	.	.	MAF_INRAE=24.167;MAF_USDA=25.882
NC_035087.1	24960896	.	G	A	.	.	MAF_USDA=18.235
NC_035087.1	24960897	.	C	G	.	.	MAF_INRAE=7.595;MAF_USDA=12.353
NC_035087.1	24960909	.	C	T	.	.	MAF_INRAE=27.215;MAF_USDA=48.235
NC_035087.1	24960927	.	C	T	.	.	MAF_INRAE=7.595;MAF_USDA=12.353
NC_035087.1	24960930	.	T	C	.	.	MAF_USDA=1.639
NC_035087.1	24960967	.	A	G	.	.	MAF_USDA=9.836
NC_035087.1	24961097	.	A	T	.	.	MAF_INRAE=11.667;MAF_USDA=10.417
NC_035087.1	24961098	.	T	A	.	.	MAF_USDA=1.639
NC_035087.1	24961188	.	C	A	.	.	MAF_USDA=13.115
NC_035087.1	24961211	.	A	G	.	.	MAF_USDA=13.934
NC_035087.1	24961248	.	G	A	.	.	MAF_INRAE=2.5
NC_035087.1	24961265	.	C	A	.	.	MAF_USDA=1.176
NC_035087.1	24961311	.	T	C	.	.	MAF_USDA=31.25
NC_035087.1	24961337	.	C	T	.	.	MAF_INRAE=10.833;MAF_USDA=10.417
NC_035087.1	24961412	.	A	G	.	.	MAF_USDA=2.459
NC_035087.1	24961456	.	C	T	.	.	MAF_INRAE=36.076
NC_035087.1	24961465	.	A	G	.	.	MAF_INRAE=1.667
NC_035087.1	24961470	.	C	T	.	.	MAF_USDA=4.918
NC_035087.1	24961476	.	G	T	.	.	MAF_INRAE=6.667;MAF_USDA=26.471
NC_035087.1	24961483	.	C	T	.	.	MAF_USDA=13.529
NC_035087.1	24961525	.	G	A	.	.	MAF_USDA=2.459
NC_035087.1	24961667	.	A	C	.	.	MAF_USDA=11.765
NC_035087.1	24961682	.	G	C	.	.	MAF_USDA=1.639
NC_035087.1	24961701	.	G	T	.	.	MAF_INRAE=1.667
NC_035087.1	24961764	.	G	T	.	.	MAF_INRAE=48.734;MAF_USDA=46.471
NC_035087.1	24961765	.	A	T	.	.	MAF_INRAE=49.167;MAF_USDA=45.882
NC_035087.1	24961820	.	A	G	.	.	MAF_USDA=7.317
NC_035087.1	24961832	.	C	T	.	.	MAF_USDA=12.5
NC_035087.1	24961837	.	C	T	.	.	MAF_USDA=41.667
NC_035087.1	24961884	.	C	T	.	.	MAF_USDA=22.353
NC_035087.1	24961885	.	G	A	.	.	MAF_INRAE=22.152;MAF_USDA=5.882
NC_035087.1	24961887	.	C	T	.	.	MAF_INRAE=25.833;MAF_USDA=5.882
NC_035087.1	24961902	.	T	C	.	.	MAF_USDA=7.059
NC_035087.1	24961952	.	A	C	.	.	MAF_USDA=3.279
NC_035087.1	24961990	.	T	G	.	.	MAF_USDA=3.279
NC_035087.1	24961999	.	G	A	.	.	MAF_USDA=23.529
NC_035087.1	24962002	.	C	T	.	.	MAF_USDA=4.167
NC_035087.1	24962689	.	C	T	.	.	MAF_USDA=31.25
NC_035087.1	24962719	.	T	C	.	.	MAF_USDA=29.878
NC_035087.1	24962748	.	C	T	.	.	MAF_USDA=4.167
NC_035087.1	24962773	.	G	A	.	.	MAF_USDA=6.471
NC_035087.1	24962776	.	G	T	.	.	MAF_USDA=11.765
NC_035087.1	24962871	.	C	T	.	.	MAF_USDA=13.934
NC_035087.1	24962907	.	A	G	.	.	MAF_USDA=1.639
NC_035087.1	24962908	.	C	G	.	.	MAF_USDA=2.353
NC_035087.1	24962922	.	T	G	.	.	MAF_INRAE=10.127;MAF_USDA=37.059
NC_035087.1	24962950	.	C	A	.	.	MAF_USDA=4.098
NC_035087.1	24962951	.	G	A	.	.	MAF_INRAE=3.333
NC_035087.1	24962960	.	G	A	.	.	MAF_INRAE=47.368;MAF_USDA=5.882
NC_035087.1	24963039	.	G	T	.	.	MAF_INRAE=27.215;MAF_USDA=5.882
NC_035087.1	24963055	.	C	T	.	.	MAF_USDA=1.639
NC_035087.1	24963101	.	A	G	.	.	MAF_INRAE=10.833;MAF_USDA=2.353
NC_035087.1	24963142	.	C	T	.	.	MAF_USDA=21.176
NC_035087.1	24963151	.	T	C	.	.	MAF_INRAE=27.215;MAF_USDA=38.235
NC_035087.1	24963240	.	T	C	.	.	MAF_INRAE=20.886;MAF_USDA=38.824
NC_035087.1	24963241	.	G	T	.	.	MAF_INRAE=20.833;MAF_USDA=38.235
NC_035087.1	24963328	.	A	G	.	.	MAF_USDA=4.167
NC_035087.1	24963331	.	G	T	.	.	MAF_USDA=31.25
NC_035087.1	24963343	.	C	T	.	.	MAF_INRAE=44.737;MAF_USDA=14.118
NC_035087.1	24963389	.	C	G	.	.	MAF_USDA=5.738
NC_035087.1	24963414	.	C	A	.	.	MAF_INRAE=48.101;MAF_USDA=22.941
NC_035087.1	24963517	.	A	G	.	.	MAF_INRAE=27.215;MAF_USDA=38.095
NC_035087.1	24963568	.	T	C	.	.	MAF_INRAE=27.215;MAF_USDA=6.25
NC_035087.1	24963623	.	C	T	.	.	MAF_INRAE=27.215;MAF_USDA=9.836
NC_035087.1	24963656	.	C	T	.	.	MAF_USDA=36.885
NC_035087.1	24963681	.	C	T	.	.	MAF_INRAE=47.468;MAF_USDA=23.529
NC_035087.1	24963687	.	C	A	.	.	MAF_USDA=27.059
NC_035087.1	24963694	.	G	A	.	.	MAF_USDA=4.118
NC_035087.1	24963732	.	G	A	.	.	MAF_INRAE=26.582;MAF_USDA=9.412
NC_035087.1	24963792	.	C	T	.	.	MAF_INRAE=7.5;MAF_USDA=6.557
NC_035087.1	24963802	.	C	T	.	.	MAF_USDA=28.235
NC_035087.1	24963803	.	T	C	.	.	MAF_USDA=28.235
NC_035087.1	24963868	.	A	G	.	.	MAF_INRAE=36.076;MAF_USDA=10.588
NC_035087.1	24963888	.	T	C	.	.	MAF_USDA=28.235
NC_035087.1	24963922	.	G	A	.	.	MAF_USDA=4.098
NC_035087.1	24963924	.	C	T	.	.	MAF_USDA=1.639
NC_035087.1	24963941	.	C	G	.	.	MAF_INRAE=20.886;MAF_USDA=40.0
NC_035087.1	24964079	.	C	T	.	.	MAF_INRAE=3.333
NC_035087.1	24964136	.	A	G	.	.	MAF_INRAE=20.253;MAF_USDA=40.0
NC_035087.1	24964202	.	C	T	.	.	MAF_USDA=3.279
NC_035087.1	24964231	.	A	T	.	.	MAF_INRAE=27.215;MAF_USDA=5.294
NC_035087.1	24964246	.	G	T	.	.	MAF_INRAE=16.456;MAF_USDA=10.588
NC_035087.1	24964255	.	A	G	.	.	MAF_USDA=4.098
NC_035087.1	24964293	.	T	C	.	.	MAF_INRAE=2.5;MAF_USDA=11.765
NC_035087.1	24964377	.	T	G	.	.	MAF_INRAE=37.342;MAF_USDA=20.833
NC_035087.1	24964472	.	A	G	.	.	MAF_USDA=1.176
NC_035087.1	24964477	.	T	G	.	.	MAF_INRAE=27.215;MAF_USDA=9.412
NC_035087.1	24964496	.	C	A	.	.	MAF_INRAE=16.456;MAF_USDA=10.588
NC_035087.1	24964589	.	C	T	.	.	MAF_INRAE=27.215;MAF_USDA=6.25
NC_035087.1	24964603	.	C	A	.	.	MAF_INRAE=1.667;MAF_USDA=2.941
NC_035087.1	24964673	.	C	T	.	.	MAF_USDA=25.882
NC_035087.1	24964690	.	C	T	.	.	MAF_USDA=6.557
NC_035087.1	24964701	.	A	G	.	.	MAF_USDA=1.639
NC_035087.1	24964750	.	A	G	.	.	MAF_INRAE=27.215;MAF_USDA=10.588
NC_035087.1	24964776	.	A	G	.	.	MAF_INRAE=2.5;MAF_USDA=15.882
NC_035087.1	24964786	.	A	G	.	.	MAF_USDA=4.118
NC_035087.1	24964840	.	T	G	.	.	MAF_USDA=1.639
NC_035087.1	24964897	.	A	C	.	.	MAF_INRAE=17.089;MAF_USDA=20.588
NC_035087.1	24964932	.	C	T	.	.	MAF_INRAE=16.456;MAF_USDA=18.824
NC_035087.1	24964940	.	C	T	.	.	MAF_INRAE=26.316;MAF_USDA=17.647
NC_035087.1	24964999	.	G	T	.	.	MAF_USDA=4.167
NC_035087.1	24965019	.	C	T	.	.	MAF_USDA=1.176
NC_035087.1	24965075	.	C	T	.	.	MAF_INRAE=17.089;MAF_USDA=22.917
NC_035087.1	24965076	.	G	A	.	.	MAF_INRAE=48.333;MAF_USDA=18.235
NC_035087.1	24965077	.	T	C	.	.	MAF_INRAE=35.0;MAF_USDA=28.235
NC_035087.1	24965145	.	G	C	.	.	MAF_INRAE=7.5;MAF_USDA=3.279
NC_035087.1	24965158	.	C	A	.	.	MAF_USDA=9.412
NC_035087.1	24965281	.	A	G	.	.	MAF_INRAE=6.667;MAF_USDA=2.459
NC_035087.1	24965293	.	C	T	.	.	MAF_INRAE=46.835;MAF_USDA=42.353
NC_035087.1	24965300	.	G	A	.	.	MAF_INRAE=29.114;MAF_USDA=11.765
NC_035087.1	24965314	.	G	A	.	.	MAF_INRAE=2.5;MAF_USDA=2.459
NC_035087.1	24965332	.	C	T	.	.	MAF_USDA=4.167
NC_035087.1	24965338	.	G	A	.	.	MAF_INRAE=27.215;MAF_USDA=12.5
NC_035087.1	24965460	.	G	T	.	.	MAF_USDA=2.353
NC_035087.1	24965461	.	G	T	.	.	MAF_USDA=2.353
NC_035087.1	24965493	.	A	C	.	.	MAF_INRAE=5.696;MAF_USDA=4.098
NC_035087.1	24965506	.	C	G	.	.	MAF_INRAE=10.833;MAF_USDA=5.294
NC_035087.1	24965618	.	C	A	.	.	MAF_INRAE=36.076
NC_035087.1	24965619	.	A	T	.	.	MAF_INRAE=36.667
NC_035087.1	24965627	.	A	T	.	.	MAF_INRAE=30.38;MAF_USDA=18.452
NC_035087.1	24965628	.	A	T	.	.	MAF_INRAE=3.333;MAF_USDA=6.667
NC_035087.1	24965693	.	A	T	.	.	MAF_USDA=11.446
NC_035087.1	24965707	.	C	T	.	.	MAF_INRAE=6.667;MAF_USDA=4.167
NC_035087.1	24965816	.	G	C	.	.	MAF_INRAE=10.833;MAF_USDA=2.353
NC_035087.1	24965862	.	C	T	.	.	MAF_USDA=1.639
NC_035087.1	24965928	.	G	T	.	.	MAF_USDA=3.279
NC_035087.1	24966068	.	C	T	.	.	MAF_USDA=4.098
NC_035087.1	24966107	.	G	T	.	.	MAF_USDA=1.19
NC_035087.1	24966113	.	C	A	.	.	MAF_INRAE=32.278;MAF_USDA=39.286
NC_035087.1	24966144	.	G	A	.	.	MAF_INRAE=31.646;MAF_USDA=38.824
NC_035087.1	24966203	.	A	C	.	.	MAF_INRAE=2.5;MAF_USDA=11.765
NC_035087.1	24966236	.	C	T	.	.	MAF_INRAE=10.833;MAF_USDA=5.294
NC_035087.1	24966245	.	G	A	.	.	MAF_INRAE=33.544;MAF_USDA=47.647
NC_035087.1	24966257	.	G	A	.	.	MAF_USDA=1.639
NC_035087.1	24966339	.	T	C	.	.	MAF_INRAE=16.456;MAF_USDA=10.588
NC_035087.1	24966441	.	C	G	.	.	MAF_INRAE=10.833
NC_035087.1	24966453	.	C	T	.	.	MAF_INRAE=2.5;MAF_USDA=11.176
NC_035087.1	24966575	.	A	C	.	.	MAF_INRAE=10.0;MAF_USDA=5.738
NC_035087.1	24966675	.	A	T	.	.	MAF_INRAE=31.579
NC_035087.1	24966701	.	T	C	.	.	MAF_USDA=11.765
NC_035087.1	24966717	.	C	T	.	.	MAF_INRAE=3.333
NC_035087.1	24966744	.	C	T	.	.	MAF_USDA=2.353
NC_035087.1	24966751	.	C	A	.	.	MAF_INRAE=3.333
NC_035087.1	24966768	.	A	G	.	.	MAF_USDA=3.279
NC_035087.1	24966801	.	A	C	.	.	MAF_INRAE=13.291;MAF_USDA=28.824
NC_035087.1	24966807	.	G	A	.	.	MAF_USDA=16.471
NC_035087.1	24966808	.	T	C	.	.	MAF_INRAE=13.291;MAF_USDA=28.824
NC_035087.1	24966836	.	C	A	.	.	MAF_INRAE=1.667;MAF_USDA=2.459
NC_035087.1	24966885	.	T	C	.	.	MAF_INRAE=21.667
NC_035087.1	24966893	.	C	T	.	.	MAF_INRAE=17.722;MAF_USDA=15.294
NC_035087.1	24966980	.	G	T	.	.	MAF_USDA=10.656
NC_035087.1	24967050	.	C	A	.	.	MAF_INRAE=5.063;MAF_USDA=18.824
NC_035087.1	24967055	.	G	A	.	.	MAF_INRAE=15.823;MAF_USDA=13.529
NC_035087.1	24967099	.	C	T	.	.	MAF_USDA=2.459
NC_035087.1	24967121	.	C	A	.	.	MAF_USDA=1.639
NC_035087.1	24967194	.	T	A	.	.	MAF_INRAE=2.5
NC_035087.1	24967195	.	A	C	.	.	MAF_INRAE=2.5
NC_035087.1	24967254	.	A	G	.	.	MAF_INRAE=8.333;MAF_USDA=5.294
NC_035087.1	24967275	.	C	A	.	.	MAF_USDA=4.098
NC_035087.1	24967282	.	T	C	.	.	MAF_USDA=4.098
NC_035087.1	24967341	.	T	C	.	.	MAF_INRAE=47.368;MAF_USDA=47.647
NC_035087.1	24967362	.	T	C	.	.	MAF_INRAE=26.582;MAF_USDA=12.5
NC_035087.1	24967391	.	C	T	.	.	MAF_USDA=4.918
NC_035087.1	24967673	.	T	C	.	.	MAF_INRAE=6.962;MAF_USDA=25.882
NC_035087.1	24967841	.	G	A	.	.	MAF_USDA=4.098
NC_035087.1	24967902	.	T	A	.	.	MAF_USDA=11.475
NC_035087.1	24967913	.	C	A	.	.	MAF_INRAE=50.0;MAF_USDA=47.647
NC_035087.1	24967958	.	T	A	.	.	MAF_USDA=4.098
NC_035087.1	24967995	.	C	T	.	.	MAF_USDA=4.167
NC_035087.1	24968002	.	A	T	.	.	MAF_INRAE=7.5
NC_035087.1	24968010	.	C	A	.	.	MAF_INRAE=10.833;MAF_USDA=6.471
NC_035087.1	24968081	.	A	G	.	.	MAF_USDA=20.588
NC_035087.1	24968109	.	C	T	.	.	MAF_INRAE=29.747;MAF_USDA=36.471
NC_035087.1	24968138	.	C	A	.	.	MAF_USDA=4.167
NC_035087.1	24968206	.	T	A	.	.	MAF_USDA=7.647
NC_035087.1	24968212	.	C	T	.	.	MAF_INRAE=25.316;MAF_USDA=4.118
NC_035087.1	24968225	.	A	C	.	.	MAF_INRAE=19.62;MAF_USDA=25.882
NC_035087.1	24968233	.	A	C	.	.	MAF_INRAE=17.089;MAF_USDA=13.529
NC_035087.1	24968282	.	G	T	.	.	MAF_USDA=2.459
NC_035087.1	24968344	.	G	A	.	.	MAF_USDA=1.639
NC_035087.1	24968378	.	A	G	.	.	MAF_USDA=3.279
NC_035087.1	24968408	.	T	A	.	.	MAF_INRAE=10.0;MAF_USDA=2.941
NC_035087.1	24968410	.	C	T	.	.	MAF_INRAE=10.0;MAF_USDA=2.941
NC_035087.1	24968412	.	A	G	.	.	MAF_USDA=4.167
NC_035087.1	24968475	.	A	T	.	.	MAF_INRAE=27.848;MAF_USDA=12.941
NC_035087.1	24968490	.	G	T	.	.	MAF_USDA=4.098
NC_035087.1	24968527	.	G	A	.	.	MAF_INRAE=42.105;MAF_USDA=46.471
NC_035087.1	24968534	.	T	G	.	.	MAF_USDA=4.918
NC_035087.1	24968541	.	G	T	.	.	MAF_INRAE=3.333
NC_035087.1	24968611	.	A	G	.	.	MAF_USDA=28.235
NC_035087.1	24968642	.	A	G	.	.	MAF_INRAE=46.835;MAF_USDA=40.588
NC_035087.1	24968659	.	C	A	.	.	MAF_USDA=2.083
NC_035087.1	24968679	.	G	A	.	.	MAF_USDA=45.833
NC_035087.1	24968711	.	C	T	.	.	MAF_INRAE=47.368;MAF_USDA=20.0
NC_035087.1	24968770	.	G	T	.	.	MAF_INRAE=5.263;MAF_USDA=10.0
NC_035087.1	24968797	.	T	A	.	.	MAF_USDA=3.279
NC_035087.1	24968852	.	T	G	.	.	MAF_USDA=3.279
NC_035087.1	24968883	.	G	T	.	.	MAF_INRAE=31.579;MAF_USDA=27.647
NC_035087.1	24968917	.	G	T	.	.	MAF_USDA=14.583
NC_035087.1	24968920	.	G	T	.	.	MAF_USDA=13.043
NC_035087.1	24968961	.	A	C	.	.	MAF_USDA=11.31
NC_035087.1	24968983	.	T	C	.	.	MAF_USDA=9.167
NC_035087.1	24968987	.	C	T	.	.	MAF_USDA=35.417
NC_035087.1	24969046	.	C	T	.	.	MAF_USDA=35.417
NC_035087.1	24969052	.	G	A	.	.	MAF_USDA=16.667
NC_035087.1	24969056	.	G	T	.	.	MAF_USDA=31.25
NC_035087.1	24969075	.	A	G	.	.	MAF_INRAE=35.833;MAF_USDA=31.25
NC_035087.1	24969092	.	C	T	.	.	MAF_INRAE=2.532;MAF_USDA=6.25
NC_035087.1	24969098	.	T	G	.	.	MAF_INRAE=10.526
NC_035087.1	24969163	.	T	A	.	.	MAF_USDA=6.25
NC_035087.1	24969181	.	C	A	.	.	MAF_USDA=33.333
NC_035087.1	24969183	.	A	T	.	.	MAF_USDA=8.333
NC_035087.1	24969203	.	G	T	.	.	MAF_USDA=33.929
NC_035087.1	24969206	.	T	G	.	.	MAF_INRAE=40.833;MAF_USDA=27.976
NC_035087.1	24969385	.	G	A	.	.	MAF_USDA=2.353
NC_035087.1	24969387	.	T	C	.	.	MAF_INRAE=5.263;MAF_USDA=14.118
NC_035087.1	24969405	.	C	T	.	.	MAF_INRAE=1.667;MAF_USDA=8.197
NC_035087.1	24969451	.	C	T	.	.	MAF_USDA=1.639
NC_035087.1	24969467	.	T	G	.	.	MAF_USDA=13.529
NC_035087.1	24969502	.	G	T	.	.	MAF_USDA=4.167
NC_035087.1	24969513	.	C	T	.	.	MAF_USDA=4.098
NC_035087.1	24969598	.	A	T	.	.	MAF_INRAE=8.333
NC_035087.1	24969633	.	G	A	.	.	MAF_USDA=4.918
NC_035087.1	24969663	.	T	C	.	.	MAF_INRAE=11.667;MAF_USDA=3.529
NC_035087.1	24969709	.	T	C	.	.	MAF_INRAE=7.595;MAF_USDA=10.417
NC_035087.1	24969732	.	C	T	.	.	MAF_USDA=4.098
NC_035087.1	24969738	.	T	C	.	.	MAF_USDA=1.639
NC_035087.1	24969747	.	G	T	.	.	MAF_INRAE=8.228;MAF_USDA=5.882
NC_035087.1	24969770	.	C	T	.	.	MAF_USDA=5.738
NC_035087.1	24969790	.	T	G	.	.	MAF_INRAE=36.842;MAF_USDA=42.353
NC_035087.1	24969816	.	T	C	.	.	MAF_USDA=3.279
NC_035087.1	24969882	.	T	C	.	.	MAF_INRAE=42.105
NC_035087.1	24969914	.	A	C	.	.	MAF_USDA=6.25
NC_035087.1	24969925	.	T	C	.	.	MAF_INRAE=21.053;MAF_USDA=34.524
NC_035087.1	24969930	.	C	G	.	.	MAF_USDA=19.048
NC_035087.1	24969931	.	A	G	.	.	MAF_USDA=3.39
NC_035087.1	24969933	.	C	T	.	.	MAF_INRAE=26.667;MAF_USDA=29.167
NC_035087.1	24969950	.	G	A	.	.	MAF_INRAE=27.848;MAF_USDA=7.059
NC_035087.1	24969959	.	G	C	.	.	MAF_INRAE=37.975;MAF_USDA=29.412
NC_035087.1	24969961	.	G	C	.	.	MAF_INRAE=23.333;MAF_USDA=7.059
NC_035087.1	24969972	.	C	T	.	.	MAF_USDA=4.098
NC_035087.1	24969982	.	C	T	.	.	MAF_INRAE=27.848;MAF_USDA=7.647
NC_035087.1	24970064	.	C	T	.	.	MAF_INRAE=25.0;MAF_USDA=20.588
NC_035087.1	24970178	.	A	T	.	.	MAF_USDA=2.459
NC_035087.1	24970201	.	G	C	.	.	MAF_INRAE=10.526;MAF_USDA=42.353
NC_035087.1	24970263	.	G	T	.	.	MAF_USDA=1.639
NC_035087.1	24970316	.	C	T	.	.	MAF_INRAE=11.667;MAF_USDA=3.529
NC_035087.1	24970322	.	G	T	.	.	MAF_INRAE=13.924;MAF_USDA=21.176
NC_035087.1	24970344	.	A	T	.	.	MAF_INRAE=7.5;MAF_USDA=2.459
NC_035087.1	24970382	.	G	A	.	.	MAF_USDA=20.588
NC_035087.1	24970420	.	G	A	.	.	MAF_USDA=4.098
NC_035087.1	24970423	.	C	T	.	.	MAF_USDA=4.167
NC_035087.1	24970493	.	T	G	.	.	MAF_USDA=6.557
NC_035087.1	24970506	.	T	A	.	.	MAF_INRAE=4.167
NC_035087.1	24970522	.	A	T	.	.	MAF_USDA=18.824
NC_035087.1	24970546	.	G	A	.	.	MAF_INRAE=34.81;MAF_USDA=46.471
NC_035087.1	24970618	.	A	G	.	.	MAF_INRAE=34.177;MAF_USDA=43.529
NC_035087.1	24970635	.	T	C	.	.	MAF_INRAE=34.177;MAF_USDA=42.353
NC_035087.1	24970666	.	T	G	.	.	MAF_INRAE=10.526;MAF_USDA=14.706
NC_035087.1	24970686	.	G	T	.	.	MAF_USDA=3.333
NC_035087.1	24970687	.	G	C	.	.	MAF_INRAE=42.105;MAF_USDA=42.262
NC_035087.1	24970919	.	G	C	.	.	MAF_INRAE=25.316;MAF_USDA=6.471
NC_035087.1	24970939	.	C	G	.	.	MAF_INRAE=23.418
NC_035087.1	24971018	.	T	C	.	.	MAF_INRAE=12.5;MAF_USDA=25.294
NC_035087.1	24971029	.	G	A	.	.	MAF_INRAE=49.367;MAF_USDA=32.353
NC_035087.1	24971045	.	C	T	.	.	MAF_INRAE=46.835;MAF_USDA=48.824
NC_035087.1	24971127	.	A	T	.	.	MAF_INRAE=48.734;MAF_USDA=46.471
NC_035087.1	24971151	.	A	G	.	.	MAF_USDA=11.765
NC_035087.1	24971252	.	G	A	.	.	MAF_INRAE=27.848;MAF_USDA=8.235
NC_035087.1	24971271	.	T	C	.	.	MAF_USDA=1.639
NC_035087.1	24971350	.	A	C	.	.	MAF_USDA=6.557
NC_035087.1	24971351	.	A	T	.	.	MAF_INRAE=42.5;MAF_USDA=16.471
NC_035087.1	24971352	.	T	A	.	.	MAF_INRAE=32.5;MAF_USDA=38.235
NC_035087.1	24971353	.	T	A	.	.	MAF_USDA=22.941
NC_035087.1	24971354	.	T	A	.	.	MAF_USDA=16.471
NC_035087.1	24971355	.	T	A	.	.	MAF_USDA=8.333
NC_035087.1	24971362	.	C	A	.	.	MAF_INRAE=36.076;MAF_USDA=41.765
NC_035087.1	24971376	.	C	T	.	.	MAF_INRAE=35.443;MAF_USDA=15.882
NC_035087.1	24971394	.	T	A	.	.	MAF_INRAE=11.667;MAF_USDA=6.471
NC_035087.1	24971402	.	A	C	.	.	MAF_USDA=24.118
NC_035087.1	24971413	.	C	T	.	.	MAF_INRAE=15.789;MAF_USDA=13.529
NC_035087.1	24971435	.	C	T	.	.	MAF_USDA=6.557
NC_035087.1	24971606	.	C	A	.	.	MAF_USDA=1.176
NC_035087.1	24971747	.	A	G	.	.	MAF_INRAE=8.228;MAF_USDA=5.738
NC_035087.1	24971822	.	T	A	.	.	MAF_USDA=6.471
NC_035087.1	24971987	.	A	G	.	.	MAF_USDA=24.706
NC_035087.1	24971997	.	G	T	.	.	MAF_USDA=23.529
NC_035087.1	24972067	.	C	T	.	.	MAF_INRAE=3.333
NC_035087.1	24972165	.	C	T	.	.	MAF_USDA=3.529
NC_035087.1	24972208	.	G	A	.	.	MAF_INRAE=13.924
NC_035087.1	24972221	.	A	T	.	.	MAF_INRAE=10.526;MAF_USDA=8.333
NC_035087.1	24972263	.	G	T	.	.	MAF_USDA=4.098
NC_035087.1	24972274	.	G	A	.	.	MAF_INRAE=4.167;MAF_USDA=1.765
NC_035087.1	24972398	.	G	A	.	.	MAF_USDA=8.824
NC_035087.1	24972446	.	C	T	.	.	MAF_INRAE=7.595;MAF_USDA=28.571
NC_035087.1	24972539	.	C	T	.	.	MAF_USDA=1.667
NC_035087.1	24972707	.	C	T	.	.	MAF_INRAE=18.987;MAF_USDA=41.765
NC_035087.1	24972718	.	G	A	.	.	MAF_USDA=2.459
NC_035087.1	24972737	.	C	T	.	.	MAF_INRAE=22.152
NC_035087.1	24972753	.	G	A	.	.	MAF_USDA=1.639
NC_035087.1	24972754	.	A	G	.	.	MAF_INRAE=37.342;MAF_USDA=24.118
NC_035087.1	24972773	.	T	C	.	.	MAF_INRAE=1.667;MAF_USDA=19.412
NC_035087.1	24972828	.	C	T	.	.	MAF_INRAE=36.709;MAF_USDA=39.634
NC_035087.1	24972888	.	G	A	.	.	MAF_INRAE=4.167
NC_035087.1	24972922	.	T	G	.	.	MAF_USDA=5.0
NC_035087.1	24972951	.	T	G	.	.	MAF_USDA=12.346
NC_035087.1	24973003	.	C	T	.	.	MAF_USDA=3.279
NC_035087.1	24973050	.	T	A	.	.	MAF_INRAE=12.025;MAF_USDA=19.412
NC_035087.1	24973089	.	C	T	.	.	MAF_USDA=1.176
NC_035087.1	24973222	.	C	G	.	.	MAF_USDA=5.294
NC_035087.1	24973249	.	C	T	.	.	MAF_USDA=4.918
NC_035087.1	24973267	.	C	A	.	.	MAF_INRAE=26.582;MAF_USDA=18.235
NC_035087.1	24973413	.	G	T	.	.	MAF_USDA=3.279
NC_035087.1	24973414	.	T	C	.	.	MAF_USDA=3.279
NC_035087.1	24973420	.	G	A	.	.	MAF_INRAE=3.333;MAF_USDA=2.459
NC_035087.1	24973446	.	T	C	.	.	MAF_USDA=8.824
NC_035087.1	24973530	.	C	T	.	.	MAF_USDA=6.557
NC_035087.1	24973582	.	C	A	.	.	MAF_USDA=4.098
NC_035087.1	24973590	.	C	G	.	.	MAF_USDA=4.167
NC_035087.1	24973602	.	A	G	.	.	MAF_USDA=1.639
NC_035087.1	24973619	.	T	C	.	.	MAF_INRAE=5.0;MAF_USDA=12.941
NC_035087.1	24973714	.	A	T	.	.	MAF_INRAE=35.443;MAF_USDA=15.294
NC_035087.1	24973744	.	T	C	.	.	MAF_USDA=3.279
NC_035087.1	24973771	.	G	A	.	.	MAF_USDA=1.639
NC_035087.1	24973776	.	A	T	.	.	MAF_USDA=3.279
NC_035087.1	24975688	.	T	G	.	.	MAF_INRAE=13.291;MAF_USDA=17.262
NC_035087.1	24975689	.	T	C	.	.	MAF_INRAE=10.833;MAF_USDA=18.452
NC_035087.1	24975699	.	G	A	.	.	MAF_USDA=4.167
NC_035087.1	24975710	.	T	C	.	.	MAF_INRAE=7.595;MAF_USDA=12.5
NC_035087.1	24975716	.	A	T	.	.	MAF_USDA=4.167
NC_035087.1	24975753	.	T	C	.	.	MAF_USDA=3.333
NC_035087.1	24975866	.	C	T	.	.	MAF_INRAE=4.167
NC_035087.1	24975874	.	T	A	.	.	MAF_USDA=4.918
NC_035087.1	24975953	.	A	T	.	.	MAF_USDA=4.118
NC_035087.1	24976061	.	T	A	.	.	MAF_INRAE=15.19;MAF_USDA=11.176
NC_035087.1	24976255	.	C	T	.	.	MAF_INRAE=32.278;MAF_USDA=21.176
NC_035087.1	24976262	.	T	G	.	.	MAF_USDA=9.016
NC_035087.1	24976272	.	C	A	.	.	MAF_USDA=4.098
NC_035087.1	24976322	.	A	C	.	.	MAF_INRAE=4.167
NC_035087.1	24976388	.	T	C	.	.	MAF_USDA=6.557
NC_035087.1	24976727	.	A	T	.	.	MAF_USDA=17.059
NC_035087.1	24977021	.	T	G	.	.	MAF_INRAE=4.167
NC_035087.1	24977026	.	G	T	.	.	MAF_USDA=2.459
NC_035087.1	24977029	.	T	G	.	.	MAF_USDA=5.738
NC_035087.1	24977051	.	G	A	.	.	MAF_INRAE=10.526;MAF_USDA=8.235
NC_035087.1	24977074	.	T	A	.	.	MAF_INRAE=39.873;MAF_USDA=34.706
NC_035087.1	24977237	.	C	T	.	.	MAF_USDA=3.279
NC_035087.1	24977239	.	C	A	.	.	MAF_USDA=34.426
NC_035087.1	24977296	.	G	A	.	.	MAF_USDA=3.279
NC_035087.1	24977335	.	A	G	.	.	MAF_INRAE=29.114;MAF_USDA=18.235
NC_035087.1	24977339	.	T	C	.	.	MAF_USDA=28.235
NC_035087.1	24977366	.	C	T	.	.	MAF_INRAE=29.114;MAF_USDA=17.059
NC_035087.1	24977371	.	C	T	.	.	MAF_INRAE=2.5;MAF_USDA=3.279
NC_035087.1	24977372	.	G	A	.	.	MAF_USDA=9.016
NC_035087.1	24977383	.	G	C	.	.	MAF_USDA=25.294
NC_035087.1	24977395	.	A	G	.	.	MAF_INRAE=7.595;MAF_USDA=8.824
NC_035087.1	24977404	.	T	C	.	.	MAF_INRAE=10.759;MAF_USDA=48.824
NC_035087.1	24977427	.	G	A	.	.	MAF_USDA=9.016
NC_035087.1	24977605	.	G	A	.	.	MAF_INRAE=10.526;MAF_USDA=13.529
NC_035087.1	24977619	.	G	A	.	.	MAF_USDA=4.098
NC_035087.1	24977644	.	G	A	.	.	MAF_INRAE=10.526;MAF_USDA=13.529
NC_035087.1	24977664	.	T	A	.	.	MAF_USDA=4.098
NC_035087.1	24977672	.	G	A	.	.	MAF_INRAE=42.405;MAF_USDA=14.118
NC_035087.1	24977699	.	G	A	.	.	MAF_USDA=5.0
NC_035087.1	24977710	.	C	A	.	.	MAF_USDA=9.167
NC_035087.1	24977784	.	G	A	.	.	MAF_INRAE=36.842;MAF_USDA=42.353
NC_035087.1	24977848	.	C	A	.	.	MAF_INRAE=27.848;MAF_USDA=15.476
NC_035087.1	24977949	.	G	A	.	.	MAF_USDA=4.098
NC_035087.1	24978009	.	G	A	.	.	MAF_USDA=20.0
NC_035087.1	24978022	.	C	T	.	.	MAF_INRAE=2.532;MAF_USDA=1.765
NC_035087.1	24978077	.	A	G	.	.	MAF_INRAE=31.646;MAF_USDA=40.0
NC_035087.1	24978175	.	C	T	.	.	MAF_INRAE=31.646;MAF_USDA=12.353
NC_035087.1	24978216	.	T	C	.	.	MAF_USDA=1.765
NC_035087.1	24978229	.	T	A	.	.	MAF_INRAE=8.228;MAF_USDA=34.706
NC_035087.1	24978244	.	G	A	.	.	MAF_INRAE=29.114;MAF_USDA=28.235
NC_035087.1	24978274	.	C	A	.	.	MAF_INRAE=29.114;MAF_USDA=25.0
NC_035087.1	24978304	.	G	A	.	.	MAF_USDA=6.471
NC_035087.1	24978347	.	A	C	.	.	MAF_USDA=7.377
NC_035087.1	24978395	.	T	G	.	.	MAF_INRAE=39.873;MAF_USDA=41.765
NC_035087.1	24978408	.	T	G	.	.	MAF_INRAE=42.405;MAF_USDA=29.518
NC_035087.1	24978412	.	G	A	.	.	MAF_INRAE=2.532;MAF_USDA=1.765
NC_035087.1	24978453	.	G	T	.	.	MAF_INRAE=24.684;MAF_USDA=4.118
NC_035087.1	24978653	.	C	A	.	.	MAF_USDA=4.098
NC_035087.1	24978662	.	G	A	.	.	MAF_INRAE=5.263;MAF_USDA=6.471
NC_035087.1	24978704	.	T	C	.	.	MAF_USDA=4.918
NC_035087.1	24978797	.	T	C	.	.	MAF_USDA=2.353
NC_035087.1	24978884	.	T	A	.	.	MAF_INRAE=39.873;MAF_USDA=26.471
NC_035087.1	24978891	.	C	T	.	.	MAF_INRAE=10.526;MAF_USDA=10.588
NC_035087.1	24978899	.	T	G	.	.	MAF_INRAE=29.114;MAF_USDA=21.176
NC_035087.1	24978926	.	T	C	.	.	MAF_USDA=18.852
NC_035087.1	24978945	.	T	C	.	.	MAF_USDA=3.279
NC_035087.1	24978965	.	G	A	.	.	MAF_USDA=3.279
NC_035087.1	24978971	.	C	G	.	.	MAF_INRAE=39.873;MAF_USDA=32.353
NC_035087.1	24978993	.	G	A	.	.	MAF_INRAE=8.228;MAF_USDA=44.118
NC_035087.1	24979021	.	C	G	.	.	MAF_INRAE=8.228;MAF_USDA=44.706
NC_035087.1	24979047	.	A	G	.	.	MAF_USDA=4.098
NC_035087.1	24979092	.	C	T	.	.	MAF_INRAE=13.291;MAF_USDA=8.824
NC_035087.1	24979169	.	C	G	.	.	MAF_USDA=1.639
NC_035087.1	24979192	.	G	A	.	.	MAF_USDA=2.353
NC_035087.1	24979265	.	T	A	.	.	MAF_INRAE=10.759;MAF_USDA=46.471
NC_035087.1	24979267	.	T	C	.	.	MAF_INRAE=9.167;MAF_USDA=46.471
NC_035087.1	24979320	.	A	T	.	.	MAF_INRAE=31.646;MAF_USDA=19.412
NC_035087.1	24979351	.	T	C	.	.	MAF_USDA=4.918
NC_035087.1	24979371	.	C	A	.	.	MAF_USDA=1.639
NC_035087.1	24979390	.	T	C	.	.	MAF_USDA=14.706
NC_035087.1	24979434	.	G	T	.	.	MAF_USDA=1.639
NC_035087.1	24979607	.	C	A	.	.	MAF_INRAE=22.785;MAF_USDA=12.353
NC_035087.1	24979684	.	G	T	.	.	MAF_USDA=1.639
NC_035087.1	24979764	.	T	G	.	.	MAF_INRAE=11.667;MAF_USDA=3.529
NC_035087.1	24979777	.	G	A	.	.	MAF_INRAE=43.038;MAF_USDA=21.176
NC_035087.1	24979878	.	C	T	.	.	MAF_INRAE=12.658;MAF_USDA=25.294
NC_035087.1	24979908	.	C	T	.	.	MAF_INRAE=29.114;MAF_USDA=49.412
NC_035087.1	24980010	.	T	C	.	.	MAF_INRAE=49.367;MAF_USDA=41.765
NC_035087.1	24980022	.	C	T	.	.	MAF_INRAE=32.278;MAF_USDA=18.824
NC_035087.1	24980050	.	T	C	.	.	MAF_INRAE=37.975;MAF_USDA=49.412
NC_035087.1	24980063	.	C	A	.	.	MAF_USDA=1.639
NC_035087.1	24980084	.	G	A	.	.	MAF_INRAE=37.975;MAF_USDA=47.647
NC_035087.1	24980091	.	A	C	.	.	MAF_INRAE=29.114;MAF_USDA=31.765
NC_035087.1	24980167	.	A	T	.	.	MAF_INRAE=12.5;MAF_USDA=10.417
NC_035087.1	24980196	.	G	A	.	.	MAF_INRAE=16.456;MAF_USDA=25.882
NC_035087.1	24980216	.	A	T	.	.	MAF_INRAE=25.316;MAF_USDA=48.824
NC_035087.1	24980263	.	A	G	.	.	MAF_INRAE=23.418;MAF_USDA=46.471
NC_035087.1	24980331	.	C	T	.	.	MAF_INRAE=14.557;MAF_USDA=19.048
NC_035087.1	24980344	.	C	T	.	.	MAF_INRAE=2.5
NC_035087.1	24980415	.	G	A	.	.	MAF_USDA=4.167
NC_035087.1	24980419	.	A	G	.	.	MAF_USDA=1.639
NC_035087.1	24980457	.	G	A	.	.	MAF_USDA=4.167
NC_035087.1	24980465	.	G	T	.	.	MAF_INRAE=31.646;MAF_USDA=48.824
NC_035087.1	24980471	.	T	C	.	.	MAF_USDA=8.197
NC_035087.1	24980536	.	T	C	.	.	MAF_INRAE=11.667;MAF_USDA=4.118
NC_035087.1	24980657	.	T	C	.	.	MAF_USDA=3.279
NC_035087.1	24980673	.	A	G	.	.	MAF_INRAE=11.667;MAF_USDA=9.412
NC_035087.1	24980722	.	C	A	.	.	MAF_INRAE=15.0
NC_035087.1	24980763	.	C	A	.	.	MAF_INRAE=24.684;MAF_USDA=45.833
NC_035087.1	24980767	.	G	T	.	.	MAF_INRAE=7.5;MAF_USDA=7.738
NC_035087.1	24980775	.	T	G	.	.	MAF_USDA=7.738
NC_035087.1	24980799	.	G	A	.	.	MAF_USDA=4.098
NC_035087.1	24980909	.	A	T	.	.	MAF_USDA=1.639
NC_035087.1	24980928	.	G	A	.	.	MAF_INRAE=34.177;MAF_USDA=48.235
NC_035087.1	24980944	.	C	T	.	.	MAF_USDA=1.639
NC_035087.1	24980970	.	C	A	.	.	MAF_INRAE=32.911;MAF_USDA=48.81
NC_035087.1	24980974	.	A	G	.	.	MAF_INRAE=36.667;MAF_USDA=48.214
NC_035087.1	24981093	.	C	A	.	.	MAF_INRAE=3.333;MAF_USDA=4.762
NC_035087.1	24981104	.	C	A	.	.	MAF_INRAE=27.215;MAF_USDA=30.588
NC_035087.1	24981141	.	A	G	.	.	MAF_INRAE=3.333;MAF_USDA=2.459
NC_035087.1	24981159	.	C	A	.	.	MAF_INRAE=39.241;MAF_USDA=24.706
NC_035087.1	24981237	.	C	G	.	.	MAF_INRAE=7.5;MAF_USDA=15.294
NC_035087.1	24981264	.	A	G	.	.	MAF_USDA=8.235
NC_035087.1	24981284	.	C	T	.	.	MAF_INRAE=27.215;MAF_USDA=42.353
NC_035087.1	24981290	.	A	G	.	.	MAF_INRAE=42.405;MAF_USDA=48.824
NC_035087.1	24981317	.	C	A	.	.	MAF_INRAE=2.532;MAF_USDA=2.941
NC_035087.1	24981327	.	C	T	.	.	MAF_USDA=7.377
NC_035087.1	24981338	.	A	G	.	.	MAF_USDA=1.639
NC_035087.1	24981632	.	T	C	.	.	MAF_INRAE=5.263;MAF_USDA=4.118
NC_035087.1	24981752	.	A	T	.	.	MAF_INRAE=7.595;MAF_USDA=17.647
NC_035087.1	24981754	.	C	T	.	.	MAF_USDA=8.824
NC_035087.1	24981755	.	A	G	.	.	MAF_USDA=8.824
NC_035087.1	24981756	.	T	G	.	.	MAF_USDA=8.824
NC_035087.1	24981757	.	T	C	.	.	MAF_USDA=8.824
NC_035087.1	24981758	.	C	T	.	.	MAF_USDA=8.824
NC_035087.1	24981789	.	G	T	.	.	MAF_USDA=1.639
NC_035087.1	24981860	.	T	C	.	.	MAF_INRAE=9.167;MAF_USDA=16.471
NC_035087.1	24981874	.	T	A	.	.	MAF_USDA=8.824
NC_035087.1	24981876	.	C	T	.	.	MAF_INRAE=27.215;MAF_USDA=12.353
NC_035087.1	24981960	.	G	A	.	.	MAF_USDA=1.667
NC_035087.1	24982021	.	G	T	.	.	MAF_INRAE=27.215;MAF_USDA=12.353
NC_035087.1	24982045	.	A	G	.	.	MAF_USDA=2.459
NC_035087.1	24982074	.	T	G	.	.	MAF_INRAE=27.215;MAF_USDA=12.353
NC_035087.1	24982092	.	C	T	.	.	MAF_INRAE=10.0
NC_035087.1	24982098	.	G	A	.	.	MAF_INRAE=25.949;MAF_USDA=31.176
NC_035087.1	24982117	.	G	A	.	.	MAF_INRAE=40.506;MAF_USDA=21.176
NC_035087.1	24982126	.	G	A	.	.	MAF_USDA=12.295
NC_035087.1	24982170	.	A	G	.	.	MAF_INRAE=46.835;MAF_USDA=48.235
NC_035087.1	24982190	.	C	A	.	.	MAF_INRAE=39.873;MAF_USDA=21.176
NC_035087.1	24982225	.	T	C	.	.	MAF_INRAE=25.949;MAF_USDA=30.588
NC_035087.1	24982260	.	A	C	.	.	MAF_INRAE=8.333;MAF_USDA=15.882
NC_035087.1	24982272	.	G	C	.	.	MAF_USDA=5.738
NC_035087.1	24982281	.	C	T	.	.	MAF_INRAE=41.139;MAF_USDA=35.882
NC_035087.1	24982342	.	C	G	.	.	MAF_USDA=3.279
NC_035087.1	24982456	.	T	C	.	.	MAF_USDA=1.639
NC_035087.1	24982573	.	T	C	.	.	MAF_INRAE=36.842;MAF_USDA=30.357
NC_035087.1	24982583	.	C	A	.	.	MAF_INRAE=41.772;MAF_USDA=22.917
NC_035087.1	24982584	.	A	G	.	.	MAF_INRAE=43.333;MAF_USDA=26.471
NC_035087.1	24982595	.	G	A	.	.	MAF_INRAE=40.506;MAF_USDA=27.647
NC_035087.1	24982623	.	T	C	.	.	MAF_INRAE=39.873;MAF_USDA=27.647
NC_035087.1	24982647	.	T	C	.	.	MAF_INRAE=5.263;MAF_USDA=4.167
NC_035087.1	24982663	.	T	A	.	.	MAF_USDA=1.639
NC_035087.1	24982714	.	T	G	.	.	MAF_USDA=2.353
NC_035087.1	24982720	.	G	T	.	.	MAF_INRAE=16.456;MAF_USDA=15.882
NC_035087.1	24982753	.	A	C	.	.	MAF_INRAE=10.759;MAF_USDA=9.412
NC_035087.1	24982841	.	A	T	.	.	MAF_INRAE=42.405;MAF_USDA=39.412
NC_035087.1	24982906	.	G	A	.	.	MAF_INRAE=48.101;MAF_USDA=33.529
NC_035087.1	24982914	.	C	A	.	.	MAF_INRAE=5.833;MAF_USDA=5.882
NC_035087.1	24982919	.	C	T	.	.	MAF_USDA=3.279
NC_035087.1	24982944	.	G	A	.	.	MAF_USDA=3.279
NC_035087.1	24983040	.	G	T	.	.	MAF_INRAE=43.038;MAF_USDA=34.118
NC_035087.1	24983283	.	A	T	.	.	MAF_INRAE=42.105;MAF_USDA=41.176
NC_035087.1	24983307	.	T	C	.	.	MAF_INRAE=45.0;MAF_USDA=33.607
NC_035087.1	24983337	.	G	T	.	.	MAF_USDA=2.459
NC_035087.1	24983395	.	T	A	.	.	MAF_INRAE=15.823;MAF_USDA=28.235
NC_035087.1	24983437	.	A	C	.	.	MAF_INRAE=43.038;MAF_USDA=41.176
NC_035087.1	24983443	.	T	C	.	.	MAF_USDA=1.639
NC_035087.1	24983453	.	G	A	.	.	MAF_INRAE=15.823;MAF_USDA=18.824
NC_035087.1	24983492	.	T	C	.	.	MAF_INRAE=26.582;MAF_USDA=30.588
NC_035087.1	24983505	.	C	A	.	.	MAF_INRAE=8.333
NC_035087.1	24983556	.	G	A	.	.	MAF_USDA=4.118
NC_035087.1	24983592	.	A	C	.	.	MAF_INRAE=10.127;MAF_USDA=36.471
NC_035087.1	24983596	.	G	T	.	.	MAF_INRAE=7.5;MAF_USDA=3.279
NC_035087.1	24983613	.	C	T	.	.	MAF_USDA=3.279
NC_035087.1	24983633	.	C	T	.	.	MAF_USDA=4.167
NC_035087.1	24983638	.	T	G	.	.	MAF_INRAE=15.823;MAF_USDA=17.647
NC_035087.1	24983643	.	G	A	.	.	MAF_USDA=3.279
NC_035087.1	24983731	.	C	T	.	.	MAF_USDA=3.279
NC_035087.1	24983770	.	C	A	.	.	MAF_USDA=4.098
NC_035087.1	24983866	.	A	C	.	.	MAF_USDA=9.412
NC_035087.1	24983906	.	T	C	.	.	MAF_INRAE=5.263;MAF_USDA=9.412
NC_035087.1	24983957	.	C	T	.	.	MAF_INRAE=8.333;MAF_USDA=1.639
NC_035087.1	24983958	.	G	A	.	.	MAF_INRAE=5.263;MAF_USDA=10.0
NC_035087.1	24983982	.	C	A	.	.	MAF_INRAE=26.582;MAF_USDA=21.765
NC_035087.1	24984155	.	A	C	.	.	MAF_INRAE=21.053
NC_035087.1	24984219	.	T	A	.	.	MAF_USDA=2.353
NC_035087.1	24984248	.	T	G	.	.	MAF_INRAE=2.5
NC_035087.1	24984252	.	T	C	.	.	MAF_INRAE=9.494;MAF_USDA=2.353
NC_035087.1	24984262	.	T	A	.	.	MAF_INRAE=26.582;MAF_USDA=47.647
NC_035087.1	24984263	.	A	G	.	.	MAF_INRAE=30.0;MAF_USDA=32.353
NC_035087.1	24984308	.	C	A	.	.	MAF_USDA=3.279
NC_035087.1	24984309	.	C	G	.	.	MAF_INRAE=1.667
NC_035087.1	24984381	.	A	T	.	.	MAF_USDA=2.353
NC_035087.1	24984390	.	T	C	.	.	MAF_INRAE=29.747;MAF_USDA=36.471
NC_035087.1	24984393	.	C	T	.	.	MAF_INRAE=30.0;MAF_USDA=40.0
NC_035087.1	24984435	.	C	A	.	.	MAF_INRAE=11.392;MAF_USDA=5.882
NC_035087.1	24984476	.	G	T	.	.	MAF_INRAE=17.089;MAF_USDA=23.529
NC_035087.1	24984552	.	C	T	.	.	MAF_INRAE=35.443;MAF_USDA=17.647
NC_035087.1	24984592	.	C	G	.	.	MAF_USDA=7.377
NC_035087.1	24984772	.	T	A	.	.	MAF_INRAE=1.667;MAF_USDA=3.279
NC_035087.1	24984783	.	G	C	.	.	MAF_INRAE=1.667;MAF_USDA=3.279
NC_035087.1	24984940	.	C	A	.	.	MAF_USDA=5.882
NC_035087.1	24984981	.	G	A	.	.	MAF_INRAE=10.0;MAF_USDA=5.738
NC_035087.1	24985081	.	C	T	.	.	MAF_INRAE=26.582;MAF_USDA=15.294
NC_035087.1	24985083	.	C	A	.	.	MAF_INRAE=42.405;MAF_USDA=37.059
NC_035087.1	24985210	.	A	G	.	.	MAF_USDA=1.639
NC_035087.1	24985229	.	T	G	.	.	MAF_INRAE=3.333;MAF_USDA=2.459
NC_035087.1	24985235	.	A	G	.	.	MAF_USDA=3.529
NC_035087.1	24985238	.	T	A	.	.	MAF_USDA=3.279
NC_035087.1	24985249	.	A	G	.	.	MAF_INRAE=19.167;MAF_USDA=7.059
NC_035087.1	24985331	.	G	A	.	.	MAF_INRAE=1.667
NC_035087.1	24985352	.	A	G	.	.	MAF_USDA=7.059
NC_035087.1	24985549	.	G	T	.	.	MAF_INRAE=37.342;MAF_USDA=38.824
NC_035087.1	24985570	.	C	T	.	.	MAF_INRAE=26.582;MAF_USDA=15.882
NC_035087.1	24985648	.	G	C	.	.	MAF_INRAE=29.114;MAF_USDA=20.0
NC_035087.1	24985663	.	C	T	.	.	MAF_USDA=20.833
NC_035087.1	24985676	.	C	T	.	.	MAF_INRAE=28.333
NC_035087.1	24985703	.	A	C	.	.	MAF_USDA=17.647
NC_035087.1	24985775	.	A	C	.	.	MAF_USDA=18.824
NC_035087.1	24985782	.	A	T	.	.	MAF_USDA=3.279
NC_035087.1	24985961	.	T	C	.	.	MAF_USDA=3.279
NC_035087.1	24986007	.	A	C	.	.	MAF_USDA=8.824
NC_035087.1	24986023	.	C	T	.	.	MAF_USDA=2.459
NC_035087.1	24986055	.	T	C	.	.	MAF_USDA=45.238
NC_035087.1	24986058	.	C	A	.	.	MAF_USDA=1.639
NC_035087.1	24986067	.	G	A	.	.	MAF_USDA=4.098
NC_035087.1	24986099	.	G	T	.	.	MAF_USDA=43.452
NC_035087.1	24986112	.	G	T	.	.	MAF_USDA=45.833
NC_035087.1	24986461	.	C	T	.	.	MAF_USDA=50.0
NC_035087.1	24986585	.	A	C	.	.	MAF_USDA=11.905
NC_035087.1	24986598	.	A	T	.	.	MAF_USDA=25.595
NC_035087.1	24986610	.	T	G	.	.	MAF_USDA=23.81
NC_035087.1	24986703	.	A	G	.	.	MAF_USDA=1.639
NC_035087.1	24986720	.	A	C	.	.	MAF_USDA=8.197
NC_035087.1	24986731	.	A	T	.	.	MAF_INRAE=12.658;MAF_USDA=29.412
NC_035087.1	24986779	.	G	C	.	.	MAF_INRAE=12.025;MAF_USDA=29.412
NC_035087.1	24986802	.	C	G	.	.	MAF_INRAE=12.658;MAF_USDA=29.412
NC_035087.1	24986826	.	G	A	.	.	MAF_INRAE=3.333;MAF_USDA=2.459
NC_035087.1	24986852	.	A	T	.	.	MAF_INRAE=12.658;MAF_USDA=29.412
NC_035087.1	24986856	.	A	T	.	.	MAF_INRAE=8.333;MAF_USDA=29.412
NC_035087.1	24986902	.	C	T	.	.	MAF_INRAE=32.911;MAF_USDA=7.647
NC_035087.1	24986947	.	C	A	.	.	MAF_INRAE=26.316;MAF_USDA=27.381
NC_035087.1	24986987	.	A	G	.	.	MAF_USDA=18.75
NC_035087.1	24986991	.	C	T	.	.	MAF_INRAE=10.526;MAF_USDA=4.706
NC_035087.1	24987004	.	G	A	.	.	MAF_INRAE=32.278;MAF_USDA=13.529
NC_035087.1	24987029	.	G	A	.	.	MAF_INRAE=8.333;MAF_USDA=4.098
NC_035087.1	24987030	.	A	T	.	.	MAF_INRAE=8.333;MAF_USDA=3.279
NC_035087.1	24987035	.	A	G	.	.	MAF_USDA=2.459
NC_035087.1	24987113	.	G	T	.	.	MAF_INRAE=43.671;MAF_USDA=49.412
NC_035087.1	24987131	.	C	T	.	.	MAF_INRAE=9.494;MAF_USDA=16.471
NC_035087.1	24987180	.	C	T	.	.	MAF_INRAE=10.833
NC_035087.1	24987360	.	G	A	.	.	MAF_INRAE=49.367;MAF_USDA=20.588
NC_035087.1	24987403	.	A	T	.	.	MAF_USDA=9.412
NC_035087.1	24987489	.	G	A	.	.	MAF_INRAE=39.241;MAF_USDA=45.882
NC_035087.1	24987490	.	C	A	.	.	MAF_INRAE=38.333;MAF_USDA=45.882
NC_035087.1	24987500	.	G	T	.	.	MAF_INRAE=29.747;MAF_USDA=22.941
NC_035087.1	24987505	.	G	T	.	.	MAF_INRAE=39.241;MAF_USDA=42.941
NC_035087.1	24987529	.	G	A	.	.	MAF_INRAE=48.101;MAF_USDA=16.471
NC_035087.1	24987539	.	G	T	.	.	MAF_INRAE=29.747;MAF_USDA=23.529
NC_035087.1	24987554	.	G	T	.	.	MAF_INRAE=48.101;MAF_USDA=24.706
NC_035087.1	24987570	.	G	C	.	.	MAF_INRAE=29.747;MAF_USDA=20.0
NC_035087.1	24987581	.	G	T	.	.	MAF_INRAE=12.658;MAF_USDA=31.176
NC_035087.1	24987629	.	T	A	.	.	MAF_INRAE=3.333;MAF_USDA=2.459
NC_035087.1	24987673	.	T	C	.	.	MAF_USDA=5.294
NC_035087.1	24987740	.	C	T	.	.	MAF_INRAE=10.833
NC_035087.1	24987812	.	T	C	.	.	MAF_INRAE=10.526;MAF_USDA=7.647
NC_035087.1	24987817	.	G	T	.	.	MAF_INRAE=1.667
NC_035087.1	24987830	.	C	T	.	.	MAF_USDA=3.279
NC_035087.1	24987869	.	T	C	.	.	MAF_INRAE=1.667
NC_035087.1	24987990	.	G	T	.	.	MAF_USDA=1.639
NC_035087.1	24988077	.	G	A	.	.	MAF_USDA=2.459
NC_035087.1	24988226	.	T	C	.	.	MAF_INRAE=17.722;MAF_USDA=44.118
NC_035087.1	24988271	.	C	T	.	.	MAF_INRAE=17.089;MAF_USDA=29.412
NC_035087.1	24988333	.	A	G	.	.	MAF_INRAE=2.532;MAF_USDA=2.941
NC_035087.1	24988471	.	A	G	.	.	MAF_INRAE=34.177;MAF_USDA=24.118
NC_035087.1	24988499	.	T	C	.	.	MAF_USDA=2.459
NC_035087.1	24988566	.	T	A	.	.	MAF_INRAE=17.722;MAF_USDA=44.706
NC_035087.1	24988753	.	A	G	.	.	MAF_USDA=17.647
NC_035087.1	24988810	.	T	C	.	.	MAF_INRAE=17.722;MAF_USDA=44.706
NC_035087.1	24988892	.	C	T	.	.	MAF_USDA=1.639
NC_035087.1	24988933	.	T	G	.	.	MAF_INRAE=10.833
NC_035087.1	24988960	.	A	T	.	.	MAF_USDA=6.557
NC_035087.1	24988963	.	A	C	.	.	MAF_USDA=6.557
NC_035087.1	24988964	.	G	C	.	.	MAF_USDA=6.557
NC_035087.1	24988965	.	G	T	.	.	MAF_USDA=6.557
NC_035087.1	24988968	.	A	T	.	.	MAF_USDA=6.557
NC_035087.1	24988982	.	C	T	.	.	MAF_USDA=2.459
NC_035087.1	24989065	.	G	A	.	.	MAF_INRAE=31.013;MAF_USDA=16.471
NC_035087.1	24989107	.	G	A	.	.	MAF_USDA=3.279
NC_035087.1	24989151	.	G	A	.	.	MAF_INRAE=48.101;MAF_USDA=19.412
NC_035087.1	24989503	.	G	T	.	.	MAF_USDA=3.333
NC_035087.1	24989508	.	C	T	.	.	MAF_USDA=1.667
NC_035087.1	24989537	.	G	T	.	.	MAF_INRAE=15.789
NC_035087.1	24989761	.	C	T	.	.	MAF_USDA=3.279
NC_035087.1	24989788	.	T	A	.	.	MAF_INRAE=10.526;MAF_USDA=1.639
NC_035087.1	24989806	.	C	T	.	.	MAF_USDA=1.639
NC_035087.1	24989982	.	G	A	.	.	MAF_USDA=1.639
NC_035087.1	24990205	.	C	T	.	.	MAF_INRAE=7.595;MAF_USDA=5.294
NC_035087.1	24990371	.	C	T	.	.	MAF_USDA=5.0
NC_035087.1	24990430	.	T	C	.	.	MAF_INRAE=39.241;MAF_USDA=19.412
NC_035087.1	24990529	.	G	T	.	.	MAF_INRAE=10.0
NC_035087.1	24990609	.	A	G	.	.	MAF_USDA=22.917
NC_035087.1	24990721	.	A	T	.	.	MAF_INRAE=9.494;MAF_USDA=15.294
NC_035087.1	24990838	.	T	G	.	.	MAF_USDA=2.459
NC_035087.1	24990973	.	G	T	.	.	MAF_INRAE=41.667;MAF_USDA=27.083
NC_035087.1	24991147	.	C	T	.	.	MAF_USDA=16.393
NC_035087.1	24991231	.	G	T	.	.	MAF_USDA=16.393
NC_035087.1	24991283	.	G	A	.	.	MAF_INRAE=39.873;MAF_USDA=30.0
NC_035087.1	24991355	.	A	G	.	.	MAF_USDA=2.5
NC_035087.1	24991376	.	C	T	.	.	MAF_USDA=1.639
NC_035087.1	24991409	.	C	T	.	.	MAF_INRAE=39.241;MAF_USDA=34.706
NC_035087.1	24991506	.	C	T	.	.	MAF_USDA=9.836
NC_035087.1	24991545	.	G	A	.	.	MAF_INRAE=20.886;MAF_USDA=49.412
NC_035087.1	24991553	.	G	T	.	.	MAF_INRAE=39.873;MAF_USDA=22.619
NC_035087.1	24991676	.	A	G	.	.	MAF_INRAE=12.658;MAF_USDA=35.294
NC_035087.1	24991702	.	C	T	.	.	MAF_INRAE=39.873;MAF_USDA=15.294
NC_035087.1	24991707	.	A	G	.	.	MAF_INRAE=39.873;MAF_USDA=31.176
NC_035087.1	24991794	.	C	T	.	.	MAF_USDA=1.639
NC_035087.1	24991805	.	G	A	.	.	MAF_INRAE=3.333;MAF_USDA=1.639
NC_035087.1	24991826	.	A	G	.	.	MAF_INRAE=12.658;MAF_USDA=31.765
NC_035087.1	24991844	.	C	A	.	.	MAF_USDA=2.459
NC_035087.1	24992032	.	G	A	.	.	MAF_USDA=2.5
NC_035087.1	24992082	.	C	A	.	.	MAF_INRAE=10.759;MAF_USDA=10.0
NC_035087.1	24992124	.	T	A	.	.	MAF_INRAE=39.873;MAF_USDA=14.118
NC_035087.1	24992130	.	C	T	.	.	MAF_INRAE=15.789;MAF_USDA=8.824
NC_035087.1	24992158	.	G	T	.	.	MAF_USDA=4.098
NC_035087.1	24992339	.	C	A	.	.	MAF_USDA=8.929
NC_035087.1	24992898	.	T	G	.	.	MAF_USDA=22.917
NC_035087.1	24992978	.	C	T	.	.	MAF_USDA=2.941
NC_035087.1	24992986	.	G	T	.	.	MAF_USDA=1.639
NC_035087.1	24992989	.	G	A	.	.	MAF_USDA=1.639
NC_035087.1	24993102	.	G	A	.	.	MAF_USDA=3.279
NC_035087.1	24993109	.	C	A	.	.	MAF_USDA=4.918
NC_035087.1	24993152	.	G	A	.	.	MAF_USDA=27.083
NC_035087.1	24993221	.	C	A	.	.	MAF_INRAE=42.405;MAF_USDA=18.235
NC_035087.1	24993236	.	C	T	.	.	MAF_INRAE=42.405;MAF_USDA=15.294
NC_035087.1	24993274	.	C	T	.	.	MAF_INRAE=32.911;MAF_USDA=7.738
NC_035087.1	24993316	.	C	A	.	.	MAF_USDA=10.833
NC_035087.1	24993383	.	G	C	.	.	MAF_USDA=1.667
NC_035087.1	24993404	.	G	C	.	.	MAF_INRAE=39.241;MAF_USDA=17.647
NC_035087.1	24993433	.	C	T	.	.	MAF_USDA=3.279
NC_035087.1	24993476	.	C	T	.	.	MAF_INRAE=39.873;MAF_USDA=12.941
NC_035087.1	24993643	.	C	T	.	.	MAF_INRAE=3.333;MAF_USDA=3.279
NC_035087.1	24993715	.	G	T	.	.	MAF_USDA=3.279
NC_035087.1	24993720	.	T	C	.	.	MAF_INRAE=10.127;MAF_USDA=27.647
NC_035087.1	24993738	.	C	A	.	.	MAF_INRAE=18.354;MAF_USDA=32.353
NC_035087.1	24993837	.	C	T	.	.	MAF_INRAE=47.468;MAF_USDA=20.588
NC_035087.1	24993861	.	A	G	.	.	MAF_USDA=2.459
NC_035087.1	24993905	.	T	A	.	.	MAF_USDA=3.279
NC_035087.1	24994139	.	T	G	.	.	MAF_USDA=1.639
NC_035087.1	24994229	.	C	G	.	.	MAF_USDA=18.033
NC_035087.1	24994305	.	A	G	.	.	MAF_INRAE=18.354;MAF_USDA=32.353
NC_035087.1	24994317	.	A	G	.	.	MAF_USDA=10.656
NC_035087.1	24994400	.	G	T	.	.	MAF_USDA=3.279
NC_035087.1	24994409	.	A	G	.	.	MAF_INRAE=18.354;MAF_USDA=35.294
NC_035087.1	24994412	.	G	T	.	.	MAF_INRAE=8.333;MAF_USDA=31.765
NC_035087.1	24994448	.	A	C	.	.	MAF_INRAE=10.526;MAF_USDA=10.0
NC_035087.1	24994494	.	G	T	.	.	MAF_INRAE=18.354;MAF_USDA=39.412
NC_035087.1	24994520	.	C	T	.	.	MAF_INRAE=39.241;MAF_USDA=27.083
NC_035087.1	24994576	.	C	T	.	.	MAF_USDA=11.475
NC_035087.1	24994618	.	G	A	.	.	MAF_INRAE=22.152
NC_035087.1	24994706	.	A	G	.	.	MAF_INRAE=10.127;MAF_USDA=29.412
NC_035087.1	24994760	.	G	A	.	.	MAF_USDA=1.639
NC_035087.1	24994778	.	G	A	.	.	MAF_USDA=4.098
NC_035087.1	24994794	.	C	T	.	.	MAF_USDA=6.25
NC_035087.1	24994818	.	G	T	.	.	MAF_INRAE=39.241;MAF_USDA=17.647
NC_035087.1	24994959	.	A	T	.	.	MAF_USDA=4.098
NC_035087.1	24995028	.	G	C	.	.	MAF_USDA=3.279
NC_035087.1	24995033	.	A	G	.	.	MAF_INRAE=22.785;MAF_USDA=8.333
NC_035087.1	24995038	.	G	A	.	.	MAF_INRAE=17.089;MAF_USDA=40.0
NC_035087.1	24995044	.	A	C	.	.	MAF_USDA=1.639
NC_035087.1	24995120	.	C	A	.	.	MAF_USDA=2.459
NC_035087.1	24995123	.	C	A	.	.	MAF_USDA=19.672
NC_035087.1	24995130	.	G	T	.	.	MAF_INRAE=10.833
NC_035087.1	24995179	.	C	A	.	.	MAF_INRAE=48.101;MAF_USDA=17.059
NC_035087.1	24995231	.	A	G	.	.	MAF_USDA=15.574
NC_035087.1	24995242	.	G	C	.	.	MAF_INRAE=10.526;MAF_USDA=1.639
NC_035087.1	24995245	.	T	C	.	.	MAF_USDA=1.639
NC_035087.1	24995326	.	T	G	.	.	MAF_INRAE=41.139;MAF_USDA=50.0
NC_035087.1	24995344	.	G	A	.	.	MAF_USDA=1.639
NC_035087.1	24995386	.	A	G	.	.	MAF_USDA=1.639
NC_035087.1	24995402	.	C	T	.	.	MAF_INRAE=34.177;MAF_USDA=7.059
NC_035087.1	24995408	.	C	T	.	.	MAF_INRAE=10.526;MAF_USDA=1.639
NC_035087.1	24995492	.	C	T	.	.	MAF_INRAE=48.101;MAF_USDA=19.412
NC_035087.1	24995494	.	T	C	.	.	MAF_INRAE=39.167;MAF_USDA=12.353
NC_035087.1	24995504	.	T	G	.	.	MAF_INRAE=4.43;MAF_USDA=7.059
NC_035087.1	24995516	.	G	T	.	.	MAF_USDA=8.235
NC_035087.1	24995519	.	A	G	.	.	MAF_INRAE=15.19;MAF_USDA=44.118
NC_035087.1	24995687	.	C	G	.	.	MAF_INRAE=10.127;MAF_USDA=37.059
NC_035087.1	24995706	.	T	C	.	.	MAF_USDA=1.639
NC_035087.1	24995784	.	A	C	.	.	MAF_INRAE=46.203;MAF_USDA=27.647
NC_035087.1	24995845	.	C	T	.	.	MAF_USDA=8.235
NC_035087.1	24995892	.	G	A	.	.	MAF_INRAE=6.962;MAF_USDA=10.588
NC_035087.1	24995942	.	A	C	.	.	MAF_USDA=6.522
NC_035087.1	24995980	.	C	T	.	.	MAF_USDA=3.279
NC_035087.1	24995981	.	G	A	.	.	MAF_INRAE=39.241;MAF_USDA=39.412
NC_035087.1	24995995	.	G	A	.	.	MAF_USDA=4.098
NC_035087.1	24996037	.	C	T	.	.	MAF_INRAE=34.177;MAF_USDA=18.235
NC_035087.1	24996109	.	G	A	.	.	MAF_INRAE=10.526;MAF_USDA=5.738
NC_035087.1	24996145	.	T	A	.	.	MAF_INRAE=2.5;MAF_USDA=1.639
NC_035087.1	24996146	.	A	C	.	.	MAF_INRAE=2.5;MAF_USDA=1.639
NC_035087.1	24996159	.	C	A	.	.	MAF_USDA=1.639
NC_035087.1	24996240	.	C	T	.	.	MAF_INRAE=39.873;MAF_USDA=12.941
NC_035087.1	24996246	.	T	C	.	.	MAF_INRAE=50.0;MAF_USDA=32.353
NC_035087.1	24996304	.	C	T	.	.	MAF_INRAE=46.835
NC_035087.1	24996363	.	C	A	.	.	MAF_USDA=2.941
NC_035087.1	24996405	.	C	T	.	.	MAF_INRAE=8.333
NC_035087.1	24996414	.	A	G	.	.	MAF_USDA=3.279
NC_035087.1	24996440	.	G	A	.	.	MAF_USDA=5.738
NC_035087.1	24997529	.	C	T	.	.	MAF_INRAE=1.667
NC_035087.1	24997578	.	C	T	.	.	MAF_USDA=1.639
NC_035087.1	24997591	.	C	T	.	.	MAF_INRAE=42.105;MAF_USDA=19.412
NC_035087.1	24997612	.	G	A	.	.	MAF_INRAE=42.105;MAF_USDA=27.059
NC_035087.1	24997614	.	T	C	.	.	MAF_USDA=15.294
NC_035087.1	24997633	.	G	T	.	.	MAF_INRAE=10.526;MAF_USDA=8.824
NC_035087.1	24997650	.	C	G	.	.	MAF_USDA=2.941
NC_035087.1	24997681	.	T	C	.	.	MAF_USDA=2.941
NC_035087.1	24997727	.	G	A	.	.	MAF_USDA=8.235
NC_035087.1	24997739	.	G	A	.	.	MAF_INRAE=3.333;MAF_USDA=2.459
NC_035087.1	24997812	.	A	C	.	.	MAF_INRAE=10.526;MAF_USDA=4.918
NC_035087.1	24997817	.	C	T	.	.	MAF_USDA=1.639
NC_035087.1	24997818	.	C	G	.	.	MAF_USDA=1.639
NC_035087.1	24997976	.	A	G	.	.	MAF_USDA=10.656
NC_035087.1	24998019	.	G	A	.	.	MAF_USDA=4.098
NC_035087.1	24998029	.	C	A	.	.	MAF_INRAE=10.526
NC_035087.1	24998116	.	T	A	.	.	MAF_INRAE=2.5
NC_035087.1	24998164	.	C	A	.	.	MAF_INRAE=5.063
NC_035087.1	24998303	.	G	A	.	.	MAF_USDA=4.167
NC_035087.1	24998350	.	C	T	.	.	MAF_USDA=1.639
NC_035087.1	24998490	.	C	A	.	.	MAF_USDA=1.639
NC_035087.1	24998567	.	A	T	.	.	MAF_USDA=1.639
NC_035087.1	24998590	.	A	G	.	.	MAF_USDA=11.475
NC_035087.1	24998629	.	A	G	.	.	MAF_INRAE=9.494;MAF_USDA=38.235
NC_035087.1	24998659	.	C	A	.	.	MAF_INRAE=5.063;MAF_USDA=7.059
NC_035087.1	24998665	.	T	C	.	.	MAF_INRAE=47.468;MAF_USDA=20.0
NC_035087.1	24998768	.	T	A	.	.	MAF_INRAE=42.405;MAF_USDA=30.0
NC_035087.1	24998828	.	C	T	.	.	MAF_USDA=1.639
NC_035087.1	24998963	.	G	A	.	.	MAF_USDA=4.098
NC_035087.1	24998965	.	A	T	.	.	MAF_USDA=4.098
NC_035087.1	24999004	.	C	T	.	.	MAF_INRAE=22.152;MAF_USDA=10.417
NC_035087.1	24999122	.	A	T	.	.	MAF_INRAE=10.127;MAF_USDA=38.824
NC_035087.1	24999189	.	C	A	.	.	MAF_USDA=4.098
NC_035087.1	24999239	.	A	T	.	.	MAF_USDA=4.167
NC_035087.1	24999418	.	A	C	.	.	MAF_USDA=16.667
NC_035087.1	25000246	.	C	T	.	.	MAF_USDA=16.667
NC_035087.1	25000324	.	C	T	.	.	MAF_USDA=15.217
NC_035087.1	25000484	.	CAAAAA	CAAAAC	.	.	MAF_USDA=12.5
NC_035087.1	25000514	.	T	C	.	.	MAF_USDA=1.639
NC_035087.1	25000527	.	T	C	.	.	MAF_INRAE=47.368;MAF_USDA=31.25
NC_035087.1	25000719	.	G	C	.	.	MAF_USDA=1.639
NC_035087.1	25000727	.	G	T	.	.	MAF_USDA=4.706
NC_035087.1	25000771	.	C	T	.	.	MAF_USDA=10.656
NC_035087.1	25000782	.	C	T	.	.	MAF_USDA=1.639
NC_035087.1	25000823	.	C	T	.	.	MAF_USDA=4.098
NC_035087.1	25000855	.	C	T	.	.	MAF_USDA=1.639
NC_035087.1	25000927	.	A	T	.	.	MAF_INRAE=26.582;MAF_USDA=44.118
NC_035087.1	25000970	.	C	A	.	.	MAF_USDA=5.882
NC_035087.1	25000993	.	G	A	.	.	MAF_INRAE=34.177;MAF_USDA=28.235
NC_035087.1	25001105	.	A	G	.	.	MAF_USDA=6.471
NC_035087.1	25001298	.	T	C	.	.	MAF_INRAE=3.333;MAF_USDA=2.542
NC_035087.1	25001339	.	C	A	.	.	MAF_INRAE=2.532;MAF_USDA=9.524
NC_035087.1	25001363	.	C	T	.	.	MAF_INRAE=10.526;MAF_USDA=3.333
NC_035087.1	25001430	.	C	T	.	.	MAF_INRAE=2.532;MAF_USDA=9.412
NC_035087.1	25001464	.	T	A	.	.	MAF_INRAE=6.329;MAF_USDA=8.235
NC_035087.1	25001596	.	G	A	.	.	MAF_USDA=33.333
NC_035087.1	25001686	.	C	T	.	.	MAF_INRAE=2.532;MAF_USDA=17.059
NC_035087.1	25001712	.	G	T	.	.	MAF_INRAE=4.167;MAF_USDA=2.459
NC_035087.1	25001897	.	C	T	.	.	MAF_USDA=3.279
NC_035087.1	25001912	.	C	T	.	.	MAF_USDA=1.639
NC_035087.1	25002155	.	G	A	.	.	MAF_USDA=1.639
NC_035087.1	25002174	.	G	A	.	.	MAF_INRAE=43.671;MAF_USDA=30.0
NC_035087.1	25002214	.	G	A	.	.	MAF_INRAE=10.127;MAF_USDA=11.176
NC_035087.1	25002383	.	T	A	.	.	MAF_INRAE=41.772;MAF_USDA=12.353
NC_035087.1	25002384	.	T	A	.	.	MAF_INRAE=41.667;MAF_USDA=12.353
NC_035087.1	25002385	.	T	A	.	.	MAF_INRAE=50.0;MAF_USDA=14.706
NC_035087.1	25002387	.	A	T	.	.	MAF_INRAE=2.532;MAF_USDA=17.059
NC_035087.1	25002392	.	G	T	.	.	MAF_USDA=8.235
NC_035087.1	25002394	.	A	C	.	.	MAF_USDA=8.235
NC_035087.1	25002399	.	C	A	.	.	MAF_INRAE=10.526;MAF_USDA=4.918
NC_035087.1	25002401	.	T	A	.	.	MAF_USDA=1.639
NC_035087.1	25002437	.	T	A	.	.	MAF_INRAE=2.532;MAF_USDA=9.412
NC_035087.1	25002487	.	A	C	.	.	MAF_INRAE=26.582;MAF_USDA=17.647
NC_035087.1	25002548	.	G	A	.	.	MAF_INRAE=48.101;MAF_USDA=38.824
NC_035087.1	25002618	.	G	A	.	.	MAF_USDA=3.529
NC_035087.1	25002665	.	T	G	.	.	MAF_INRAE=8.861;MAF_USDA=21.765
NC_035087.1	25002701	.	A	T	.	.	MAF_USDA=2.5
NC_035087.1	25002730	.	T	C	.	.	MAF_INRAE=25.316;MAF_USDA=18.452
NC_035087.1	25002785	.	A	G	.	.	MAF_USDA=4.706
NC_035087.1	25002881	.	A	G	.	.	MAF_USDA=10.417
NC_035087.1	25003116	.	G	A	.	.	MAF_USDA=2.459
NC_035087.1	25003174	.	T	G	.	.	MAF_USDA=3.279
NC_035087.1	25003189	.	A	T	.	.	MAF_USDA=1.639
NC_035087.1	25003348	.	T	C	.	.	MAF_USDA=1.639
NC_035087.1	25003351	.	C	A	.	.	MAF_INRAE=25.949;MAF_USDA=16.471
NC_035087.1	25003412	.	G	A	.	.	MAF_INRAE=12.025;MAF_USDA=2.459
NC_035087.1	25003472	.	A	T	.	.	MAF_USDA=1.639
NC_035087.1	25003485	.	C	T	.	.	MAF_USDA=12.941
NC_035087.1	25003512	.	C	T	.	.	MAF_USDA=4.706
NC_035087.1	25003638	.	T	A	.	.	MAF_USDA=3.279
NC_035087.1	25003739	.	A	C	.	.	MAF_INRAE=24.051;MAF_USDA=4.118
NC_035087.1	25003804	.	A	G	.	.	MAF_USDA=4.098
NC_035087.1	25003823	.	G	T	.	.	MAF_USDA=15.882
NC_035087.1	25003893	.	G	A	.	.	MAF_INRAE=13.333;MAF_USDA=13.115
NC_035087.1	25003899	.	C	T	.	.	MAF_USDA=5.294
NC_035087.1	25003920	.	G	A	.	.	MAF_USDA=2.459
NC_035087.1	25003942	.	G	A	.	.	MAF_USDA=7.647
NC_035087.1	25003961	.	C	T	.	.	MAF_USDA=1.639
NC_035087.1	25003962	.	C	G	.	.	MAF_INRAE=46.203;MAF_USDA=23.529
NC_035087.1	25004045	.	C	G	.	.	MAF_USDA=1.639
NC_035087.1	25004066	.	C	T	.	.	MAF_INRAE=8.861;MAF_USDA=4.118
NC_035087.1	25004103	.	G	A	.	.	MAF_INRAE=24.684;MAF_USDA=15.882
NC_035087.1	25004180	.	T	C	.	.	MAF_INRAE=10.127;MAF_USDA=15.882
NC_035087.1	25004186	.	G	A	.	.	MAF_USDA=4.167
NC_035087.1	25004248	.	G	A	.	.	MAF_INRAE=2.5
NC_035087.1	25004328	.	G	A	.	.	MAF_INRAE=24.684;MAF_USDA=4.118
NC_035087.1	25004438	.	C	T	.	.	MAF_USDA=1.176
NC_035087.1	25004615	.	T	C	.	.	MAF_USDA=1.639
NC_035087.1	25004632	.	G	A	.	.	MAF_USDA=1.786
NC_035087.1	25004657	.	T	G	.	.	MAF_USDA=3.333
NC_035087.1	25004658	.	G	T	.	.	MAF_USDA=3.333
NC_035087.1	25004661	.	A	T	.	.	MAF_INRAE=25.833;MAF_USDA=40.476
NC_035087.1	25004700	.	C	T	.	.	MAF_INRAE=8.333;MAF_USDA=4.762
NC_035087.1	25004723	.	A	G	.	.	MAF_USDA=1.639
NC_035087.1	25004770	.	C	A	.	.	MAF_INRAE=28.481;MAF_USDA=40.588
NC_035087.1	25004781	.	G	A	.	.	MAF_USDA=1.639
NC_035087.1	25004805	.	A	G	.	.	MAF_INRAE=10.526
NC_035087.1	25004819	.	G	T	.	.	MAF_INRAE=1.667
NC_035087.1	25004948	.	A	G	.	.	MAF_USDA=11.176
NC_035087.1	25005075	.	C	T	.	.	MAF_INRAE=6.962;MAF_USDA=10.0
NC_035087.1	25005137	.	A	T	.	.	MAF_USDA=1.639
NC_035087.1	25005152	.	A	C	.	.	MAF_USDA=1.639
NC_035087.1	25005173	.	C	T	.	.	MAF_INRAE=5.263;MAF_USDA=7.059
NC_035087.1	25005183	.	T	A	.	.	MAF_USDA=3.529
NC_035087.1	25005188	.	G	A	.	.	MAF_INRAE=1.667
NC_035087.1	25005193	.	C	T	.	.	MAF_INRAE=3.165
NC_035087.1	25005230	.	C	G	.	.	MAF_USDA=4.167
NC_035087.1	25005239	.	C	T	.	.	MAF_USDA=5.738
NC_035087.1	25005300	.	G	T	.	.	MAF_INRAE=27.848;MAF_USDA=38.824
NC_035087.1	25005306	.	T	C	.	.	MAF_INRAE=10.526
NC_035087.1	25005355	.	G	A	.	.	MAF_USDA=2.353
NC_035087.1	25005401	.	G	C	.	.	MAF_INRAE=24.684;MAF_USDA=29.508
NC_035087.1	25005571	.	G	T	.	.	MAF_USDA=5.294
NC_035087.1	25005616	.	G	C	.	.	MAF_INRAE=15.0;MAF_USDA=16.393
NC_035087.1	25005633	.	T	C	.	.	MAF_USDA=1.639
NC_035087.1	25005749	.	G	A	.	.	MAF_INRAE=11.392;MAF_USDA=5.882
NC_035087.1	25005758	.	G	A	.	.	MAF_INRAE=11.392;MAF_USDA=13.529
NC_035087.1	25005763	.	C	T	.	.	MAF_INRAE=14.557;MAF_USDA=2.941
NC_035087.1	25005851	.	A	C	.	.	MAF_USDA=2.459
NC_035087.1	25005852	.	T	C	.	.	MAF_USDA=1.639
NC_035087.1	25005866	.	C	T	.	.	MAF_INRAE=2.532;MAF_USDA=4.167
NC_035087.1	25005887	.	C	T	.	.	MAF_USDA=2.941
NC_035087.1	25005888	.	G	A	.	.	MAF_USDA=1.639
NC_035087.1	25005907	.	A	T	.	.	MAF_INRAE=15.0;MAF_USDA=15.574
NC_035087.1	25006036	.	A	G	.	.	MAF_INRAE=38.608;MAF_USDA=22.917
NC_035087.1	25006075	.	G	C	.	.	MAF_USDA=3.279
NC_035087.1	25006087	.	C	G	.	.	MAF_INRAE=3.165;MAF_USDA=13.529
NC_035087.1	25006141	.	C	T	.	.	MAF_INRAE=3.333
NC_035087.1	25006155	.	C	T	.	.	MAF_USDA=1.639
NC_035087.1	25006306	.	T	G	.	.	MAF_USDA=1.639
NC_035087.1	25006341	.	C	A	.	.	MAF_INRAE=9.494;MAF_USDA=5.882
NC_035087.1	25006604	.	T	C	.	.	MAF_INRAE=10.526;MAF_USDA=1.639
NC_035087.1	25006778	.	A	G	.	.	MAF_USDA=9.412
NC_035087.1	25006823	.	A	G	.	.	MAF_INRAE=2.532
NC_035087.1	25007189	.	G	A	.	.	MAF_USDA=5.294
NC_035087.1	25007215	.	C	A	.	.	MAF_INRAE=30.38;MAF_USDA=30.588
NC_035087.1	25007247	.	A	C	.	.	MAF_USDA=4.918
NC_035087.1	25007265	.	A	T	.	.	MAF_INRAE=11.667;MAF_USDA=4.118
NC_035087.1	25007271	.	C	T	.	.	MAF_USDA=3.279
NC_035087.1	25007353	.	T	C	.	.	MAF_USDA=45.294
NC_035087.1	25007405	.	G	A	.	.	MAF_USDA=50.0
NC_035087.1	25007406	.	A	T	.	.	MAF_USDA=47.917
NC_035087.1	25007439	.	A	G	.	.	MAF_USDA=20.833
NC_035087.1	25008208	.	GGCTATA	GGCTATG	.	.	MAF_USDA=33.333
NC_035087.1	25008214	.	A	G	.	.	MAF_INRAE=42.105
NC_035087.1	25008282	.	C	A	.	.	MAF_USDA=1.765
NC_035087.1	25008467	.	A	T	.	.	MAF_USDA=1.639
NC_035087.1	25008538	.	C	A	.	.	MAF_INRAE=39.241;MAF_USDA=9.016
NC_035087.1	25008641	.	G	C	.	.	MAF_INRAE=42.105;MAF_USDA=17.059
NC_035087.1	25008645	.	T	A	.	.	MAF_INRAE=7.5;MAF_USDA=3.279
NC_035087.1	25008742	.	A	T	.	.	MAF_USDA=4.167
NC_035087.1	25008782	.	G	A	.	.	MAF_INRAE=12.025;MAF_USDA=12.353
NC_035087.1	25008801	.	A	C	.	.	MAF_USDA=1.176
NC_035087.1	25008805	.	G	T	.	.	MAF_INRAE=10.526;MAF_USDA=4.098
NC_035087.1	25008863	.	A	G	.	.	MAF_USDA=1.639
NC_035087.1	25008929	.	A	C	.	.	MAF_INRAE=42.405;MAF_USDA=24.706
NC_035087.1	25008976	.	G	A	.	.	MAF_USDA=8.333
NC_035087.1	25009039	.	G	T	.	.	MAF_USDA=1.639
NC_035087.1	25009098	.	A	G	.	.	MAF_INRAE=10.526;MAF_USDA=1.667
NC_035087.1	25009868	.	G	T	.	.	MAF_USDA=3.279
NC_035087.1	25010061	.	G	C	.	.	MAF_USDA=8.235
NC_035087.1	25010238	.	C	T	.	.	MAF_INRAE=3.165;MAF_USDA=6.471
NC_035087.1	25010266	.	G	A	.	.	MAF_USDA=2.083
NC_035087.1	25010341	.	C	T	.	.	MAF_USDA=4.118
NC_035087.1	25010354	.	G	A	.	.	MAF_INRAE=31.013;MAF_USDA=34.118
NC_035087.1	25010567	.	A	G	.	.	MAF_USDA=1.639
NC_035087.1	25010743	.	A	C	.	.	MAF_INRAE=5.263
NC_035087.1	25010846	.	G	A	.	.	MAF_INRAE=3.165;MAF_USDA=4.118
NC_035087.1	25010869	.	A	T	.	.	MAF_USDA=4.918
NC_035087.1	25011032	.	T	A	.	.	MAF_INRAE=15.823;MAF_USDA=22.941
NC_035087.1	25011037	.	T	G	.	.	MAF_INRAE=15.823;MAF_USDA=22.941
NC_035087.1	25011038	.	T	A	.	.	MAF_INRAE=10.833;MAF_USDA=22.941
NC_035087.1	25011081	.	C	T	.	.	MAF_INRAE=5.263
NC_035087.1	25011123	.	C	T	.	.	MAF_USDA=2.941
NC_035087.1	25011143	.	C	T	.	.	MAF_USDA=1.786
NC_035087.1	25011213	.	T	G	.	.	MAF_INRAE=3.165;MAF_USDA=15.294
NC_035087.1	25011326	.	T	G	.	.	MAF_INRAE=13.291
NC_035087.1	25011336	.	A	C	.	.	MAF_INRAE=3.797
NC_035087.1	25011337	.	A	G	.	.	MAF_INRAE=1.667
NC_035087.1	25011339	.	T	A	.	.	MAF_INRAE=2.5
NC_035087.1	25011340	.	A	T	.	.	MAF_INRAE=2.5
NC_035087.1	25011457	.	C	T	.	.	MAF_INRAE=12.5;MAF_USDA=11.176
NC_035087.1	25011491	.	C	A	.	.	MAF_USDA=1.639
NC_035087.1	25011754	.	A	C	.	.	MAF_USDA=7.647
NC_035087.1	25011854	.	C	A	.	.	MAF_INRAE=15.19;MAF_USDA=2.941
NC_035087.1	25011946	.	C	T	.	.	MAF_USDA=1.639
NC_035087.1	25011954	.	G	T	.	.	MAF_INRAE=44.937;MAF_USDA=21.765
NC_035087.1	25012024	.	A	G	.	.	MAF_USDA=6.557
NC_035087.1	25012040	.	C	T	.	.	MAF_USDA=4.098
NC_035087.1	25012043	.	T	C	.	.	MAF_USDA=1.639
NC_035087.1	25012063	.	G	A	.	.	MAF_USDA=11.475
NC_035087.1	25012087	.	G	A	.	.	MAF_INRAE=12.5;MAF_USDA=11.176
NC_035087.1	25012128	.	A	C	.	.	MAF_USDA=4.918
NC_035087.1	25012147	.	G	A	.	.	MAF_USDA=10.656
NC_035087.1	25012291	.	C	T	.	.	MAF_INRAE=12.5;MAF_USDA=12.295
NC_035087.1	25012298	.	G	A	.	.	MAF_INRAE=3.165
NC_035087.1	25012300	.	C	T	.	.	MAF_USDA=8.235
NC_035087.1	25012316	.	T	A	.	.	MAF_INRAE=3.165
NC_035087.1	25012385	.	G	A	.	.	MAF_USDA=2.459
NC_035087.1	25012425	.	T	A	.	.	MAF_INRAE=3.165;MAF_USDA=10.588
NC_035087.1	25012439	.	T	C	.	.	MAF_INRAE=3.165
NC_035087.1	25012443	.	C	T	.	.	MAF_INRAE=14.167;MAF_USDA=1.639
NC_035087.1	25012458	.	A	T	.	.	MAF_USDA=1.765
NC_035087.1	25012494	.	C	A	.	.	MAF_USDA=2.459
NC_035087.1	25012531	.	A	G	.	.	MAF_INRAE=1.667
NC_035087.1	25012653	.	C	T	.	.	MAF_INRAE=12.025;MAF_USDA=5.882
NC_035087.1	25012672	.	C	T	.	.	MAF_INRAE=39.241;MAF_USDA=17.059
NC_035087.1	25012681	.	T	C	.	.	MAF_INRAE=39.241;MAF_USDA=16.471
NC_035087.1	25012698	.	C	A	.	.	MAF_USDA=3.279
NC_035087.1	25012745	.	A	G	.	.	MAF_INRAE=2.532;MAF_USDA=8.197
NC_035087.1	25012770	.	A	C	.	.	MAF_INRAE=5.263;MAF_USDA=8.333
NC_035087.1	25012789	.	C	T	.	.	MAF_INRAE=18.987;MAF_USDA=27.647
NC_035087.1	25012862	.	A	G	.	.	MAF_INRAE=39.873;MAF_USDA=8.824
NC_035087.1	25012908	.	T	C	.	.	MAF_INRAE=19.62;MAF_USDA=26.471
NC_035087.1	25012956	.	C	A	.	.	MAF_USDA=3.279
NC_035087.1	25012985	.	G	T	.	.	MAF_USDA=3.279
NC_035087.1	25012987	.	A	G	.	.	MAF_INRAE=3.165;MAF_USDA=10.0
NC_035087.1	25013119	.	C	T	.	.	MAF_INRAE=46.835;MAF_USDA=22.941
NC_035087.1	25013158	.	C	T	.	.	MAF_INRAE=3.165
NC_035087.1	25013164	.	C	T	.	.	MAF_INRAE=13.291;MAF_USDA=2.941
NC_035087.1	25013165	.	G	A	.	.	MAF_USDA=3.279
NC_035087.1	25013256	.	T	C	.	.	MAF_USDA=9.836
NC_035087.1	25013273	.	C	T	.	.	MAF_USDA=4.706
NC_035087.1	25013337	.	A	C	.	.	MAF_INRAE=18.354;MAF_USDA=23.529
NC_035087.1	25013380	.	T	C	.	.	MAF_USDA=12.941
NC_035087.1	25013464	.	A	C	.	.	MAF_INRAE=2.532;MAF_USDA=8.197
NC_035087.1	25013525	.	C	A	.	.	MAF_USDA=4.167
NC_035087.1	25013592	.	G	A	.	.	MAF_INRAE=45.57;MAF_USDA=21.765
NC_035087.1	25013610	.	T	A	.	.	MAF_INRAE=18.987;MAF_USDA=25.882
NC_035087.1	25013611	.	G	T	.	.	MAF_INRAE=13.333;MAF_USDA=25.882
NC_035087.1	25013612	.	C	A	.	.	MAF_USDA=1.639
NC_035087.1	25013658	.	A	G	.	.	MAF_USDA=1.639
NC_035087.1	25013673	.	G	T	.	.	MAF_INRAE=13.291;MAF_USDA=5.882
NC_035087.1	25013759	.	A	G	.	.	MAF_USDA=1.639
NC_035087.1	25013775	.	C	A	.	.	MAF_USDA=8.333
NC_035087.1	25014153	.	T	G	.	.	MAF_INRAE=1.667
NC_035087.1	25014354	.	A	G	.	.	MAF_INRAE=18.987;MAF_USDA=28.824
NC_035087.1	25014625	.	G	A	.	.	MAF_USDA=4.167
NC_035087.1	25014849	.	A	G	.	.	MAF_INRAE=3.165;MAF_USDA=9.836
NC_035087.1	25014938	.	C	A	.	.	MAF_USDA=10.417
NC_035087.1	25014978	.	G	A	.	.	MAF_USDA=4.167
NC_035087.1	25015009	.	T	A	.	.	MAF_INRAE=42.105;MAF_USDA=15.663
NC_035087.1	25015151	.	C	A	.	.	MAF_INRAE=10.526
NC_035087.1	25015161	.	T	A	.	.	MAF_INRAE=3.333;MAF_USDA=6.557
NC_035087.1	25015186	.	G	A	.	.	MAF_USDA=5.357
NC_035087.1	25015235	.	C	A	.	.	MAF_INRAE=39.241;MAF_USDA=14.583
NC_035087.1	25015242	.	G	T	.	.	MAF_USDA=5.357
NC_035087.1	25015295	.	C	T	.	.	MAF_INRAE=11.667;MAF_USDA=13.115
NC_035087.1	25015302	.	T	C	.	.	MAF_USDA=7.647
NC_035087.1	25015353	.	A	G	.	.	MAF_INRAE=13.924;MAF_USDA=8.333
NC_035087.1	25015360	.	T	A	.	.	MAF_INRAE=13.291;MAF_USDA=8.333
NC_035087.1	25015366	.	C	T	.	.	MAF_INRAE=13.291;MAF_USDA=8.333
NC_035087.1	25015371	.	G	A	.	.	MAF_INRAE=15.823;MAF_USDA=22.353
NC_035087.1	25015372	.	C	T	.	.	MAF_INRAE=26.667;MAF_USDA=13.529
NC_035087.1	25015373	.	C	T	.	.	MAF_USDA=8.333
NC_035087.1	25015374	.	G	T	.	.	MAF_INRAE=13.924;MAF_USDA=10.417
NC_035087.1	25015401	.	G	A	.	.	MAF_INRAE=16.456;MAF_USDA=9.412
NC_035087.1	25015402	.	G	A	.	.	MAF_INRAE=14.557;MAF_USDA=8.333
NC_035087.1	25015425	.	G	A	.	.	MAF_INRAE=39.241;MAF_USDA=43.529
NC_035087.1	25015529	.	C	A	.	.	MAF_USDA=2.459
NC_035087.1	25015640	.	G	T	.	.	MAF_USDA=1.639
NC_035087.1	25015666	.	C	A	.	.	MAF_INRAE=39.873;MAF_USDA=12.5
NC_035087.1	25015677	.	T	A	.	.	MAF_INRAE=2.532
NC_035087.1	25015953	.	A	T	.	.	MAF_INRAE=13.924;MAF_USDA=2.353
NC_035087.1	25015969	.	T	A	.	.	MAF_INRAE=3.165;MAF_USDA=4.918
NC_035087.1	25015979	.	G	A	.	.	MAF_USDA=1.639
NC_035087.1	25016006	.	C	A	.	.	MAF_USDA=1.639
NC_035087.1	25016009	.	C	T	.	.	MAF_USDA=13.529
NC_035087.1	25016150	.	G	T	.	.	MAF_INRAE=2.5;MAF_USDA=2.459
NC_035087.1	25016151	.	G	T	.	.	MAF_INRAE=2.5;MAF_USDA=2.459
NC_035087.1	25016254	.	G	T	.	.	MAF_USDA=1.639
NC_035087.1	25016328	.	T	G	.	.	MAF_USDA=8.235
NC_035087.1	25016483	.	G	A	.	.	MAF_INRAE=39.873;MAF_USDA=12.941
NC_035087.1	25016491	.	A	T	.	.	MAF_INRAE=46.203;MAF_USDA=15.294
NC_035087.1	25016607	.	C	A	.	.	MAF_USDA=1.639
NC_035087.1	25016616	.	C	A	.	.	MAF_INRAE=3.333;MAF_USDA=2.459
NC_035087.1	25016617	.	A	C	.	.	MAF_INRAE=26.667;MAF_USDA=29.412
NC_035087.1	25016623	.	T	A	.	.	MAF_USDA=3.279
NC_035087.1	25016723	.	G	T	.	.	MAF_USDA=4.098
NC_035087.1	25016731	.	T	G	.	.	MAF_INRAE=10.526;MAF_USDA=1.639
NC_035087.1	25016732	.	G	A	.	.	MAF_USDA=1.639
NC_035087.1	25016775	.	T	A	.	.	MAF_INRAE=5.263;MAF_USDA=8.333
NC_035087.1	25016789	.	T	G	.	.	MAF_INRAE=39.873;MAF_USDA=22.353
NC_035087.1	25016813	.	G	T	.	.	MAF_USDA=2.459
NC_035087.1	25016851	.	A	G	.	.	MAF_USDA=25.0
NC_035087.1	25016921	.	A	G	.	.	MAF_INRAE=41.139;MAF_USDA=25.882
NC_035087.1	25017053	.	A	T	.	.	MAF_INRAE=2.5;MAF_USDA=2.459
NC_035087.1	25017231	.	T	G	.	.	MAF_INRAE=14.557;MAF_USDA=2.941
NC_035087.1	25017256	.	C	A	.	.	MAF_INRAE=3.165;MAF_USDA=4.706
NC_035087.1	25017335	.	C	G	.	.	MAF_USDA=25.0
NC_035087.1	25017361	.	C	G	.	.	MAF_INRAE=1.667
NC_035087.1	25017368	.	C	T	.	.	MAF_INRAE=1.667
NC_035087.1	25017371	.	A	G	.	.	MAF_INRAE=1.667
NC_035087.1	25017391	.	A	C	.	.	MAF_INRAE=1.667
NC_035087.1	25017412	.	C	A	.	.	MAF_USDA=4.167
NC_035087.1	25017470	.	G	T	.	.	MAF_USDA=1.765
NC_035087.1	25017474	.	T	G	.	.	MAF_USDA=10.417
NC_035087.1	25017706	.	T	C	.	.	MAF_INRAE=3.165;MAF_USDA=4.706
NC_035087.1	25017745	.	T	G	.	.	MAF_USDA=8.333
NC_035087.1	25017764	.	T	A	.	.	MAF_INRAE=43.671;MAF_USDA=25.882
NC_035087.1	25017836	.	G	A	.	.	MAF_USDA=1.639
NC_035087.1	25017884	.	G	A	.	.	MAF_INRAE=10.833;MAF_USDA=1.639
NC_035087.1	25017997	.	T	C	.	.	MAF_INRAE=15.19;MAF_USDA=2.941
NC_035087.1	25018004	.	T	C	.	.	MAF_INRAE=3.165;MAF_USDA=4.706
NC_035087.1	25018021	.	TTTTCACATGTGAAAGC	TTTTCACATGTGAAAGT	.	.	MAF_USDA=8.333
NC_035087.1	25018037	.	C	T	.	.	MAF_INRAE=3.165;MAF_USDA=3.279
NC_035087.1	25018055	.	G	A	.	.	MAF_USDA=3.279
NC_035087.1	25018062	.	C	G	.	.	MAF_INRAE=3.165;MAF_USDA=15.574
NC_035087.1	25018064	.	C	T	.	.	MAF_INRAE=39.241;MAF_USDA=12.941
NC_035087.1	25018065	.	G	A	.	.	MAF_USDA=4.098
NC_035087.1	25018090	.	T	G	.	.	MAF_INRAE=3.165;MAF_USDA=4.706
NC_035087.1	25018091	.	C	A	.	.	MAF_INRAE=1.667;MAF_USDA=11.176
NC_035087.1	25018154	.	G	A	.	.	MAF_INRAE=14.557;MAF_USDA=12.353
NC_035087.1	25018238	.	T	G	.	.	MAF_USDA=3.279
NC_035087.1	25018266	.	G	T	.	.	MAF_INRAE=15.789;MAF_USDA=4.706
NC_035087.1	25018308	.	T	G	.	.	MAF_INRAE=12.025;MAF_USDA=5.882
NC_035087.1	25018341	.	C	A	.	.	MAF_USDA=4.098
NC_035087.1	25018381	.	G	A	.	.	MAF_USDA=4.098
NC_035087.1	25018405	.	G	C	.	.	MAF_INRAE=35.443;MAF_USDA=37.647
NC_035087.1	25018439	.	G	T	.	.	MAF_INRAE=29.747;MAF_USDA=24.706
NC_035087.1	25018485	.	C	T	.	.	MAF_INRAE=23.333;MAF_USDA=18.824
NC_035087.1	25018611	.	T	C	.	.	MAF_INRAE=6.962;MAF_USDA=24.706
NC_035087.1	25018613	.	T	A	.	.	MAF_INRAE=4.167;MAF_USDA=24.706
NC_035087.1	25018621	.	G	A	.	.	MAF_INRAE=23.333;MAF_USDA=18.824
NC_035087.1	25018645	.	G	A	.	.	MAF_USDA=1.639
NC_035087.1	25018669	.	G	A	.	.	MAF_INRAE=11.392;MAF_USDA=6.471
NC_035087.1	25018772	.	G	A	.	.	MAF_INRAE=6.329;MAF_USDA=22.353
NC_035087.1	25018949	.	T	G	.	.	MAF_INRAE=3.333
NC_035087.1	25019029	.	G	A	.	.	MAF_USDA=3.529
NC_035087.1	25019034	.	G	A	.	.	MAF_INRAE=10.526;MAF_USDA=1.639
NC_035087.1	25019046	.	T	C	.	.	MAF_INRAE=6.962;MAF_USDA=12.5
NC_035087.1	25019114	.	A	G	.	.	MAF_INRAE=47.368;MAF_USDA=43.75
NC_035087.1	25019184	.	C	T	.	.	MAF_INRAE=10.833
NC_035087.1	25019185	.	G	A	.	.	MAF_USDA=1.639
NC_035087.1	25019264	.	C	G	.	.	MAF_USDA=1.639
NC_035087.1	25019267	.	A	C	.	.	MAF_INRAE=43.671;MAF_USDA=48.235
NC_035087.1	25019269	.	G	A	.	.	MAF_USDA=4.918
NC_035087.1	25019308	.	T	G	.	.	MAF_INRAE=6.962;MAF_USDA=15.882
NC_035087.1	25019341	.	A	C	.	.	MAF_INRAE=11.392;MAF_USDA=5.882
NC_035087.1	25019367	.	C	T	.	.	MAF_INRAE=2.5;MAF_USDA=2.459
NC_035087.1	25019372	.	A	G	.	.	MAF_INRAE=10.526
NC_035087.1	25019472	.	A	G	.	.	MAF_USDA=2.353
NC_035087.1	25019488	.	A	G	.	.	MAF_USDA=1.639
NC_035087.1	25019496	.	A	C	.	.	MAF_INRAE=3.165;MAF_USDA=13.115
NC_035087.1	25019497	.	G	T	.	.	MAF_INRAE=10.526;MAF_USDA=4.098
NC_035087.1	25019674	.	T	C	.	.	MAF_INRAE=6.329;MAF_USDA=15.882
NC_035087.1	25019675	.	C	T	.	.	MAF_INRAE=10.833;MAF_USDA=5.882
NC_035087.1	25019750	.	C	A	.	.	MAF_INRAE=15.833;MAF_USDA=8.333
NC_035087.1	25019753	.	G	A	.	.	MAF_INRAE=1.667;MAF_USDA=4.167
NC_035087.1	25019780	.	G	T	.	.	MAF_USDA=2.459
NC_035087.1	25019828	.	G	A	.	.	MAF_INRAE=3.333
NC_035087.1	25019836	.	G	T	.	.	MAF_INRAE=3.333
NC_035087.1	25019837	.	T	G	.	.	MAF_INRAE=3.333
NC_035087.1	25019850	.	G	A	.	.	MAF_USDA=4.167
NC_035087.1	25019874	.	G	A	.	.	MAF_USDA=20.833
NC_035087.1	25019882	.	G	T	.	.	MAF_USDA=27.083
NC_035087.1	25019883	.	T	G	.	.	MAF_USDA=31.25
NC_035087.1	25019929	.	G	T	.	.	MAF_USDA=34.783
NC_035087.1	25019947	.	G	T	.	.	MAF_USDA=36.957
NC_035087.1	25020000	.	T	C	.	.	MAF_USDA=4.167
NC_035087.1	25020025	.	T	G	.	.	MAF_USDA=7.627
NC_035087.1	25020037	.	T	A	.	.	MAF_INRAE=5.0
NC_035087.1	25020043	.	G	T	.	.	MAF_INRAE=5.0
NC_035087.1	25020062	.	C	G	.	.	MAF_USDA=12.5
NC_035087.1	25020139	.	C	T	.	.	MAF_INRAE=10.526
NC_035087.1	25020147	.	T	A	.	.	MAF_USDA=2.459
NC_035087.1	25020167	.	T	G	.	.	MAF_INRAE=15.19;MAF_USDA=11.176
NC_035087.1	25020213	.	T	C	.	.	MAF_USDA=7.377
NC_035087.1	25020247	.	T	C	.	.	MAF_INRAE=11.667;MAF_USDA=6.471
NC_035087.1	25020259	.	T	A	.	.	MAF_INRAE=16.667;MAF_USDA=18.824
NC_035087.1	25020291	.	T	C	.	.	MAF_USDA=14.583
NC_035087.1	25020295	.	A	T	.	.	MAF_INRAE=42.105;MAF_USDA=4.918
NC_035087.1	25020347	.	G	A	.	.	MAF_INRAE=17.5;MAF_USDA=8.333
NC_035087.1	25020367	.	A	G	.	.	MAF_INRAE=15.789;MAF_USDA=15.294
NC_035087.1	25020368	.	C	A	.	.	MAF_INRAE=10.526;MAF_USDA=8.333
NC_035087.1	25020440	.	A	G	.	.	MAF_USDA=12.941
NC_035087.1	25020454	.	T	A	.	.	MAF_INRAE=15.789
NC_035087.1	25020461	.	T	C	.	.	MAF_USDA=4.918
NC_035087.1	25020497	.	A	C	.	.	MAF_USDA=1.639
NC_035087.1	25020599	.	T	C	.	.	MAF_INRAE=5.063;MAF_USDA=4.167
NC_035087.1	25020695	.	A	C	.	.	MAF_INRAE=6.329;MAF_USDA=14.706
NC_035087.1	25020696	.	A	C	.	.	MAF_INRAE=7.5;MAF_USDA=3.279
NC_035087.1	25020714	.	G	A	.	.	MAF_INRAE=12.5;MAF_USDA=5.294
NC_035087.1	25020826	.	G	A	.	.	MAF_INRAE=2.5;MAF_USDA=2.5
NC_035087.1	25020827	.	T	A	.	.	MAF_INRAE=2.5;MAF_USDA=2.5
NC_035087.1	25020843	.	A	G	.	.	MAF_INRAE=14.557;MAF_USDA=2.941
NC_035087.1	25020912	.	C	A	.	.	MAF_INRAE=16.456;MAF_USDA=14.706
NC_035087.1	25020927	.	G	A	.	.	MAF_USDA=3.279
NC_035087.1	25020934	.	T	C	.	.	MAF_USDA=25.0
NC_035087.1	25020939	.	C	A	.	.	MAF_INRAE=6.667;MAF_USDA=3.279
NC_035087.1	25020958	.	T	C	.	.	MAF_INRAE=3.165;MAF_USDA=4.762
NC_035087.1	25021014	.	C	T	.	.	MAF_USDA=1.639
NC_035087.1	25021274	.	G	T	.	.	MAF_USDA=1.639
NC_035087.1	25021372	.	G	T	.	.	MAF_USDA=1.639
NC_035087.1	25021519	.	A	C	.	.	MAF_USDA=1.639
NC_035087.1	25021529	.	G	T	.	.	MAF_USDA=2.083
NC_035087.1	25021566	.	A	G	.	.	MAF_INRAE=5.833;MAF_USDA=9.016
NC_035087.1	25021633	.	C	G	.	.	MAF_INRAE=1.667
NC_035087.1	25021669	.	C	T	.	.	MAF_USDA=3.279
NC_035087.1	25021689	.	G	T	.	.	MAF_USDA=2.459
NC_035087.1	25021851	.	C	T	.	.	MAF_INRAE=38.608;MAF_USDA=30.0
NC_035087.1	25021856	.	G	A	.	.	MAF_USDA=3.279
NC_035087.1	25021890	.	C	T	.	.	MAF_INRAE=5.063;MAF_USDA=4.706
NC_035087.1	25022158	.	G	T	.	.	MAF_USDA=1.639
NC_035087.1	25022236	.	C	A	.	.	MAF_INRAE=10.526;MAF_USDA=3.279
NC_035087.1	25022345	.	C	T	.	.	MAF_USDA=1.639
NC_035087.1	25022364	.	G	T	.	.	MAF_INRAE=5.063
NC_035087.1	25022430	.	C	T	.	.	MAF_USDA=2.941
NC_035087.1	25022637	.	A	G	.	.	MAF_INRAE=10.526;MAF_USDA=1.639
NC_035087.1	25022691	.	A	C	.	.	MAF_INRAE=1.667
NC_035087.1	25022695	.	G	T	.	.	MAF_INRAE=11.392;MAF_USDA=5.882
NC_035087.1	25022780	.	A	T	.	.	MAF_USDA=3.529
NC_035087.1	25022806	.	G	C	.	.	MAF_INRAE=1.667
NC_035087.1	25022902	.	A	T	.	.	MAF_INRAE=10.833
NC_035087.1	25022923	.	G	A	.	.	MAF_USDA=2.083
NC_035087.1	25022924	.	C	A	.	.	MAF_USDA=2.083
NC_035087.1	25023019	.	C	T	.	.	MAF_USDA=2.459
NC_035087.1	25023142	.	C	T	.	.	MAF_INRAE=5.063
NC_035087.1	25023237	.	G	C	.	.	MAF_USDA=2.459
NC_035087.1	25023255	.	T	C	.	.	MAF_USDA=2.459
NC_035087.1	25023372	.	T	G	.	.	MAF_INRAE=12.658;MAF_USDA=2.941
NC_035087.1	25023378	.	C	A	.	.	MAF_INRAE=10.526;MAF_USDA=16.471
NC_035087.1	25023389	.	A	T	.	.	MAF_INRAE=1.667
NC_035087.1	25023423	.	C	A	.	.	MAF_INRAE=12.5;MAF_USDA=12.295
NC_035087.1	25023440	.	A	T	.	.	MAF_INRAE=27.848;MAF_USDA=24.706
NC_035087.1	25023611	.	A	T	.	.	MAF_USDA=4.118
NC_035087.1	25023613	.	A	T	.	.	MAF_USDA=25.0
NC_035087.1	25023669	.	G	T	.	.	MAF_USDA=3.529
NC_035087.1	25023844	.	T	C	.	.	MAF_INRAE=2.5
NC_035087.1	25024032	.	G	A	.	.	MAF_INRAE=2.5;MAF_USDA=2.459
NC_035087.1	25024047	.	C	T	.	.	MAF_USDA=4.706
NC_035087.1	25024063	.	C	A	.	.	MAF_INRAE=10.526;MAF_USDA=8.333
NC_035087.1	25024167	.	G	A	.	.	MAF_INRAE=2.532;MAF_USDA=1.639
NC_035087.1	25024190	.	C	T	.	.	MAF_INRAE=11.392;MAF_USDA=5.882
NC_035087.1	25024220	.	C	G	.	.	MAF_INRAE=39.873;MAF_USDA=14.118
NC_035087.1	25024355	.	T	C	.	.	MAF_USDA=4.098
NC_035087.1	25024390	.	C	T	.	.	MAF_USDA=27.083
NC_035087.1	25024500	.	C	T	.	.	MAF_USDA=1.765
NC_035087.1	25024501	.	C	T	.	.	MAF_USDA=1.765
NC_035087.1	25024676	.	T	C	.	.	MAF_INRAE=10.526;MAF_USDA=2.459
NC_035087.1	25024817	.	C	T	.	.	MAF_USDA=10.588
NC_035087.1	25025072	.	A	G	.	.	MAF_INRAE=21.053;MAF_USDA=4.706
NC_035087.1	25025082	.	A	C	.	.	MAF_INRAE=12.025;MAF_USDA=6.471
NC_035087.1	25025083	.	G	T	.	.	MAF_INRAE=12.5;MAF_USDA=6.471
NC_035087.1	25025120	.	T	A	.	.	MAF_INRAE=10.526;MAF_USDA=1.667
NC_035087.1	25025250	.	G	A	.	.	MAF_INRAE=31.013;MAF_USDA=37.647
NC_035087.1	25025288	.	G	A	.	.	MAF_INRAE=35.443;MAF_USDA=37.647
NC_035087.1	25025302	.	C	T	.	.	MAF_INRAE=13.333;MAF_USDA=14.706
NC_035087.1	25025322	.	G	C	.	.	MAF_INRAE=10.759;MAF_USDA=36.471
NC_035087.1	25025352	.	A	G	.	.	MAF_INRAE=16.456;MAF_USDA=8.824
NC_035087.1	25025356	.	A	G	.	.	MAF_INRAE=24.684;MAF_USDA=4.118
NC_035087.1	25025375	.	G	C	.	.	MAF_INRAE=10.833
NC_035087.1	25025634	.	T	G	.	.	MAF_INRAE=47.468;MAF_USDA=18.824
NC_035087.1	25025635	.	T	A	.	.	MAF_INRAE=49.167;MAF_USDA=18.824
NC_035087.1	25025713	.	T	C	.	.	MAF_INRAE=25.316;MAF_USDA=9.412
NC_035087.1	25025763	.	G	A	.	.	MAF_INRAE=47.468;MAF_USDA=20.588
NC_035087.1	25025885	.	G	A	.	.	MAF_USDA=1.639
NC_035087.1	25026016	.	A	T	.	.	MAF_INRAE=13.291;MAF_USDA=2.941
NC_035087.1	25026017	.	A	T	.	.	MAF_INRAE=15.833;MAF_USDA=2.941
NC_035087.1	25026063	.	C	G	.	.	MAF_INRAE=11.392;MAF_USDA=31.148
NC_035087.1	25026155	.	A	C	.	.	MAF_INRAE=10.526
NC_035087.1	25026236	.	T	A	.	.	MAF_USDA=4.918
NC_035087.1	25026284	.	G	A	.	.	MAF_INRAE=10.833;MAF_USDA=3.279
NC_035087.1	25026291	.	A	G	.	.	MAF_INRAE=25.316;MAF_USDA=8.824
NC_035087.1	25026294	.	G	A	.	.	MAF_INRAE=15.833;MAF_USDA=17.213
NC_035087.1	25026295	.	G	A	.	.	MAF_INRAE=39.241;MAF_USDA=10.0
NC_035087.1	25026329	.	T	A	.	.	MAF_USDA=2.941
NC_035087.1	25026481	.	C	A	.	.	MAF_INRAE=2.5;MAF_USDA=20.833
NC_035087.1	25026557	.	C	A	.	.	MAF_USDA=31.25
NC_035087.1	25026595	.	A	C	.	.	MAF_USDA=16.667
NC_035087.1	25026685	.	G	A	.	.	MAF_USDA=3.279
NC_035087.1	25026695	.	G	A	.	.	MAF_USDA=8.824
NC_035087.1	25026753	.	G	C	.	.	MAF_USDA=18.824
NC_035087.1	25026756	.	A	T	.	.	MAF_USDA=8.333
NC_035087.1	25026767	.	T	A	.	.	MAF_USDA=10.656
NC_035087.1	25026797	.	A	G	.	.	MAF_USDA=5.738
NC_035087.1	25026805	.	A	T	.	.	MAF_USDA=2.459
NC_035087.1	25026807	.	G	T	.	.	MAF_USDA=32.353
NC_035087.1	25026810	.	A	G	.	.	MAF_INRAE=5.263;MAF_USDA=1.639
NC_035087.1	25026853	.	C	T	.	.	MAF_USDA=2.941
NC_035087.1	25026868	.	A	G	.	.	MAF_USDA=5.294
NC_035087.1	25026873	.	C	T	.	.	MAF_INRAE=12.5;MAF_USDA=18.033
NC_035087.1	25026889	.	T	G	.	.	MAF_USDA=2.353
NC_035087.1	25026902	.	A	C	.	.	MAF_USDA=1.765
NC_035087.1	25026920	.	A	T	.	.	MAF_INRAE=10.526;MAF_USDA=6.471
NC_035087.1	25026925	.	C	T	.	.	MAF_USDA=4.918
NC_035087.1	25026936	.	G	T	.	.	MAF_INRAE=13.291;MAF_USDA=8.333
NC_035087.1	25026969	.	A	T	.	.	MAF_USDA=2.459
NC_035087.1	25027075	.	C	T	.	.	MAF_USDA=27.083
NC_035087.1	25027094	.	C	T	.	.	MAF_INRAE=13.924;MAF_USDA=8.333
NC_035087.1	25027101	.	C	G	.	.	MAF_USDA=4.098
NC_035087.1	25027116	.	G	T	.	.	MAF_INRAE=42.405;MAF_USDA=12.941
NC_035087.1	25027138	.	G	T	.	.	MAF_INRAE=42.405;MAF_USDA=12.941
NC_035087.1	25027144	.	C	T	.	.	MAF_USDA=12.941
NC_035087.1	25027145	.	T	G	.	.	MAF_USDA=12.941
NC_035087.1	25027146	.	G	T	.	.	MAF_USDA=12.941
NC_035087.1	25027177	.	C	A	.	.	MAF_USDA=1.765
NC_035087.1	25027180	.	A	C	.	.	MAF_INRAE=6.962;MAF_USDA=5.294
NC_035087.1	25027195	.	C	T	.	.	MAF_INRAE=10.526
NC_035087.1	25027262	.	G	A	.	.	MAF_INRAE=10.526;MAF_USDA=8.333
NC_035087.1	25027552	.	G	A	.	.	MAF_USDA=4.918
NC_035087.1	25027574	.	G	T	.	.	MAF_INRAE=39.873;MAF_USDA=8.824
NC_035087.1	25027577	.	G	A	.	.	MAF_INRAE=8.333;MAF_USDA=13.115
NC_035087.1	25027589	.	A	T	.	.	MAF_USDA=2.083
NC_035087.1	25027590	.	G	T	.	.	MAF_USDA=2.083
NC_035087.1	25027656	.	G	T	.	.	MAF_USDA=1.639
NC_035087.1	25027659	.	C	A	.	.	MAF_INRAE=15.823;MAF_USDA=6.471
NC_035087.1	25027784	.	G	T	.	.	MAF_USDA=2.941
NC_035087.1	25027879	.	C	A	.	.	MAF_INRAE=8.333;MAF_USDA=15.574
NC_035087.1	25028003	.	G	A	.	.	MAF_INRAE=10.526;MAF_USDA=3.279
NC_035087.1	25028127	.	G	C	.	.	MAF_INRAE=12.658;MAF_USDA=25.294
NC_035087.1	25028134	.	T	G	.	.	MAF_INRAE=5.696;MAF_USDA=17.647
NC_035087.1	25028135	.	T	G	.	.	MAF_INRAE=2.5;MAF_USDA=17.647
NC_035087.1	25028137	.	G	A	.	.	MAF_INRAE=2.5;MAF_USDA=17.647
NC_035087.1	25028138	.	G	T	.	.	MAF_USDA=4.918
NC_035087.1	25028254	.	T	G	.	.	MAF_INRAE=31.646;MAF_USDA=39.412
NC_035087.1	25028330	.	T	G	.	.	MAF_USDA=25.0
NC_035087.1	25028776	.	G	A	.	.	MAF_USDA=1.639
NC_035087.1	25028958	.	C	G	.	.	MAF_INRAE=8.333
NC_035087.1	25028966	.	A	T	.	.	MAF_USDA=1.639
NC_035087.1	25028988	.	C	T	.	.	MAF_USDA=2.353
NC_035087.1	25028999	.	C	T	.	.	MAF_USDA=4.918
NC_035087.1	25029077	.	G	A	.	.	MAF_INRAE=4.167;MAF_USDA=3.279
NC_035087.1	25029102	.	G	A	.	.	MAF_INRAE=10.526
NC_035087.1	25029146	.	G	A	.	.	MAF_USDA=2.459
NC_035087.1	25029176	.	C	T	.	.	MAF_INRAE=4.167;MAF_USDA=1.639
NC_035087.1	25029261	.	G	A	.	.	MAF_INRAE=10.833
NC_035087.1	25029417	.	T	C	.	.	MAF_USDA=2.353
NC_035087.1	25029511	.	C	T	.	.	MAF_USDA=3.279
NC_035087.1	25029535	.	G	A	.	.	MAF_INRAE=10.526;MAF_USDA=3.279
NC_035087.1	25029558	.	T	C	.	.	MAF_INRAE=36.076;MAF_USDA=39.412
NC_035087.1	25029602	.	A	C	.	.	MAF_INRAE=14.557;MAF_USDA=13.529
NC_035087.1	25029695	.	G	A	.	.	MAF_USDA=2.941
NC_035087.1	25029744	.	G	A	.	.	MAF_INRAE=13.291;MAF_USDA=8.333
NC_035087.1	25029824	.	G	T	.	.	MAF_INRAE=14.557;MAF_USDA=11.765
NC_035087.1	25029868	.	A	G	.	.	MAF_USDA=1.639
NC_035087.1	25029894	.	G	T	.	.	MAF_USDA=5.738
NC_035087.1	25029918	.	C	A	.	.	MAF_INRAE=10.526;MAF_USDA=3.279
NC_035087.1	25029980	.	A	G	.	.	MAF_INRAE=15.19;MAF_USDA=14.118
NC_035087.1	25030018	.	T	A	.	.	MAF_INRAE=10.526;MAF_USDA=4.098
NC_035087.1	25030026	.	C	G	.	.	MAF_INRAE=20.886;MAF_USDA=29.412
NC_035087.1	25030045	.	G	A	.	.	MAF_USDA=1.639
NC_035087.1	25030142	.	C	T	.	.	MAF_INRAE=10.526;MAF_USDA=4.098
NC_035087.1	25030169	.	T	C	.	.	MAF_INRAE=34.177;MAF_USDA=31.765
NC_035087.1	25030247	.	G	A	.	.	MAF_INRAE=27.848;MAF_USDA=17.647
NC_035087.1	25030395	.	C	T	.	.	MAF_USDA=1.639
NC_035087.1	25030432	.	G	A	.	.	MAF_USDA=6.557
NC_035087.1	25030476	.	T	C	.	.	MAF_INRAE=18.354;MAF_USDA=18.235
NC_035087.1	25030524	.	G	A	.	.	MAF_INRAE=39.873;MAF_USDA=12.353
NC_035087.1	25030562	.	C	T	.	.	MAF_USDA=2.353
NC_035087.1	25030643	.	G	A	.	.	MAF_INRAE=10.526;MAF_USDA=8.333
NC_035087.1	25030692	.	G	A	.	.	MAF_INRAE=10.526;MAF_USDA=4.098
NC_035087.1	25030799	.	G	A	.	.	MAF_USDA=4.918
NC_035087.1	25030982	.	G	A	.	.	MAF_INRAE=8.333;MAF_USDA=11.475
NC_035087.1	25031082	.	A	C	.	.	MAF_INRAE=4.167;MAF_USDA=1.639
NC_035087.1	25031140	.	G	A	.	.	MAF_USDA=8.333
NC_035087.1	25031171	.	G	A	.	.	MAF_USDA=4.918
NC_035087.1	25031287	.	G	A	.	.	MAF_INRAE=10.526;MAF_USDA=8.333
NC_035087.1	25031375	.	A	C	.	.	MAF_INRAE=3.165;MAF_USDA=2.459
NC_035087.1	25031486	.	G	A	.	.	MAF_USDA=1.639
NC_035087.1	25031684	.	A	T	.	.	MAF_USDA=4.918
NC_035087.1	25031726	.	G	C	.	.	MAF_INRAE=4.167;MAF_USDA=1.639
NC_035087.1	25031765	.	A	C	.	.	MAF_USDA=2.083
NC_035087.1	25031773	.	G	C	.	.	MAF_INRAE=10.526;MAF_USDA=8.333
NC_035087.1	25031831	.	T	A	.	.	MAF_INRAE=13.291;MAF_USDA=2.941
NC_035087.1	25031845	.	G	A	.	.	MAF_INRAE=4.167;MAF_USDA=1.639
NC_035087.1	25031846	.	T	C	.	.	MAF_USDA=2.941
NC_035087.1	25031979	.	C	A	.	.	MAF_INRAE=10.833
NC_035087.1	25032208	.	C	T	.	.	MAF_USDA=2.941
NC_035087.1	25032209	.	C	G	.	.	MAF_USDA=2.941
NC_035087.1	25032231	.	G	T	.	.	MAF_INRAE=39.873;MAF_USDA=11.176
NC_035087.1	25032261	.	G	A	.	.	MAF_INRAE=16.456;MAF_USDA=7.059
NC_035087.1	25032395	.	G	T	.	.	MAF_INRAE=20.253;MAF_USDA=22.353
NC_035087.1	25032493	.	C	T	.	.	MAF_USDA=1.639
NC_035087.1	25032517	.	T	G	.	.	MAF_INRAE=4.167;MAF_USDA=1.639
NC_035087.1	25032644	.	G	T	.	.	MAF_USDA=25.0
NC_035087.1	25032652	.	C	T	.	.	MAF_INRAE=13.291;MAF_USDA=8.333
NC_035087.1	25032670	.	C	A	.	.	MAF_USDA=1.639
NC_035087.1	25033000	.	A	G	.	.	MAF_USDA=2.941
NC_035087.1	25033039	.	T	C	.	.	MAF_INRAE=10.526;MAF_USDA=8.333
NC_035087.1	25033070	.	T	C	.	.	MAF_USDA=1.639
NC_035087.1	25033179	.	C	A	.	.	MAF_USDA=3.279
NC_035087.1	25033241	.	A	G	.	.	MAF_USDA=5.738
NC_035087.1	25033371	.	A	T	.	.	MAF_USDA=5.932
NC_035087.1	25034882	.	T	G	.	.	MAF_USDA=22.941
NC_035087.1	25034958	.	T	C	.	.	MAF_INRAE=3.333;MAF_USDA=14.583
NC_035087.1	25034961	.	G	T	.	.	MAF_INRAE=10.526;MAF_USDA=10.417
NC_035087.1	25035039	.	T	C	.	.	MAF_INRAE=16.456;MAF_USDA=15.294
NC_035087.1	25035241	.	C	G	.	.	MAF_INRAE=23.418;MAF_USDA=12.941
NC_035087.1	25035253	.	T	G	.	.	MAF_INRAE=27.5;MAF_USDA=10.417
NC_035087.1	25035292	.	T	G	.	.	MAF_INRAE=27.5;MAF_USDA=12.941
NC_035087.1	25035320	.	T	A	.	.	MAF_USDA=10.588
NC_035087.1	25035350	.	T	C	.	.	MAF_INRAE=25.316;MAF_USDA=15.294
NC_035087.1	25035392	.	A	G	.	.	MAF_INRAE=24.051;MAF_USDA=19.412
NC_035087.1	25035525	.	C	A	.	.	MAF_INRAE=24.051;MAF_USDA=10.417
NC_035087.1	25035529	.	G	A	.	.	MAF_USDA=1.639
NC_035087.1	25035563	.	G	A	.	.	MAF_INRAE=5.696;MAF_USDA=31.176
NC_035087.1	25035640	.	G	A	.	.	MAF_INRAE=5.696;MAF_USDA=21.311
NC_035087.1	25035823	.	C	T	.	.	MAF_USDA=2.353
NC_035087.1	25035857	.	A	G	.	.	MAF_INRAE=3.333;MAF_USDA=14.706
NC_035087.1	25035889	.	CGGGGGG	CGGGGGA	.	.	MAF_USDA=12.5
NC_035087.1	25035895	.	G	A	.	.	MAF_INRAE=2.5
NC_035087.1	25035984	.	C	A	.	.	MAF_INRAE=27.215;MAF_USDA=44.118
NC_035087.1	25036093	.	G	C	.	.	MAF_USDA=4.098
NC_035087.1	25036149	.	G	A	.	.	MAF_INRAE=3.165;MAF_USDA=11.475
NC_035087.1	25036785	.	C	T	.	.	MAF_USDA=7.059
NC_035087.1	25036950	.	T	C	.	.	MAF_INRAE=18.987;MAF_USDA=11.176
NC_035087.1	25036976	.	G	A	.	.	MAF_USDA=1.639
NC_035087.1	25037028	.	A	T	.	.	MAF_INRAE=13.291;MAF_USDA=4.706
NC_035087.1	25037092	.	C	T	.	.	MAF_INRAE=34.177;MAF_USDA=32.353
NC_035087.1	25037128	.	G	A	.	.	MAF_INRAE=28.333;MAF_USDA=14.706
NC_035087.1	25037298	.	G	A	.	.	MAF_INRAE=29.114;MAF_USDA=15.882
NC_035087.1	25037454	.	A	T	.	.	MAF_INRAE=17.5;MAF_USDA=11.176
NC_035087.1	25037461	.	A	T	.	.	MAF_INRAE=33.544;MAF_USDA=17.059
NC_035087.1	25037464	.	T	G	.	.	MAF_USDA=2.459
NC_035087.1	25037470	.	C	A	.	.	MAF_USDA=1.639
NC_035087.1	25037557	.	G	T	.	.	MAF_USDA=4.918
NC_035087.1	25037572	.	T	G	.	.	MAF_INRAE=10.526;MAF_USDA=8.333
NC_035087.1	25037580	.	T	C	.	.	MAF_USDA=10.656
NC_035087.1	25037587	.	C	T	.	.	MAF_USDA=4.167
NC_035087.1	25037620	.	A	G	.	.	MAF_INRAE=13.924;MAF_USDA=41.765
NC_035087.1	25037631	.	C	T	.	.	MAF_INRAE=5.0;MAF_USDA=4.706
NC_035087.1	25037654	.	C	T	.	.	MAF_INRAE=13.291;MAF_USDA=8.333
NC_035087.1	25037678	.	C	T	.	.	MAF_USDA=8.824
NC_035087.1	25037694	.	A	G	.	.	MAF_INRAE=5.063;MAF_USDA=1.765
NC_035087.1	25037779	.	A	G	.	.	MAF_USDA=4.118
NC_035087.1	25037800	.	C	T	.	.	MAF_USDA=4.167
NC_035087.1	25037887	.	G	A	.	.	MAF_USDA=4.918
NC_035087.1	25037895	.	A	G	.	.	MAF_INRAE=9.167;MAF_USDA=20.588
NC_035087.1	25037941	.	G	A	.	.	MAF_INRAE=10.526
NC_035087.1	25038035	.	C	A	.	.	MAF_USDA=9.836
NC_035087.1	25038050	.	C	T	.	.	MAF_USDA=7.377
NC_035087.1	25038063	.	T	A	.	.	MAF_INRAE=9.167;MAF_USDA=8.824
NC_035087.1	25038145	.	T	G	.	.	MAF_INRAE=15.0
NC_035087.1	25038163	.	T	G	.	.	MAF_INRAE=6.962;MAF_USDA=39.412
NC_035087.1	25038242	.	G	A	.	.	MAF_USDA=1.639
NC_035087.1	25038263	.	G	A	.	.	MAF_INRAE=40.506;MAF_USDA=12.941
NC_035087.1	25038283	.	C	T	.	.	MAF_USDA=10.656
NC_035087.1	25038331	.	G	A	.	.	MAF_USDA=11.475
NC_035087.1	25038373	.	C	T	.	.	MAF_USDA=10.656
NC_035087.1	25038434	.	C	T	.	.	MAF_INRAE=10.833;MAF_USDA=1.639
NC_035087.1	25038456	.	G	A	.	.	MAF_USDA=2.083
NC_035087.1	25038684	.	C	A	.	.	MAF_INRAE=10.526;MAF_USDA=1.639
NC_035087.1	25038695	.	A	G	.	.	MAF_USDA=1.639
NC_035087.1	25038711	.	C	G	.	.	MAF_INRAE=10.526;MAF_USDA=1.639
NC_035087.1	25038794	.	C	A	.	.	MAF_USDA=4.098
NC_035087.1	25039076	.	T	C	.	.	MAF_INRAE=6.329;MAF_USDA=2.941
NC_035087.1	25039163	.	G	A	.	.	MAF_USDA=4.918
NC_035087.1	25039184	.	G	C	.	.	MAF_USDA=1.639
NC_035087.1	25039327	.	T	A	.	.	MAF_USDA=2.941
NC_035087.1	25039382	.	A	T	.	.	MAF_USDA=4.167
NC_035087.1	25039447	.	T	C	.	.	MAF_USDA=4.098
NC_035087.1	25039547	.	T	G	.	.	MAF_USDA=3.279
NC_035087.1	25039593	.	G	C	.	.	MAF_INRAE=17.089;MAF_USDA=16.667
NC_035087.1	25039645	.	G	A	.	.	MAF_INRAE=17.722;MAF_USDA=21.176
NC_035087.1	25039764	.	A	C	.	.	MAF_USDA=26.471
NC_035087.1	25039775	.	T	C	.	.	MAF_INRAE=19.167;MAF_USDA=12.353
NC_035087.1	25039781	.	G	A	.	.	MAF_INRAE=10.526;MAF_USDA=10.417
NC_035087.1	25039783	.	C	T	.	.	MAF_INRAE=10.833;MAF_USDA=2.459
NC_035087.1	25039865	.	T	C	.	.	MAF_USDA=9.412
NC_035087.1	25039888	.	T	A	.	.	MAF_INRAE=15.19;MAF_USDA=9.412
NC_035087.1	25040027	.	G	A	.	.	MAF_INRAE=41.139;MAF_USDA=13.529
NC_035087.1	25040078	.	C	A	.	.	MAF_USDA=3.529
NC_035087.1	25040096	.	C	A	.	.	MAF_USDA=16.471
NC_035087.1	25040163	.	C	A	.	.	MAF_USDA=12.353
NC_035087.1	25040186	.	C	T	.	.	MAF_INRAE=6.329;MAF_USDA=5.882
NC_035087.1	25040351	.	A	C	.	.	MAF_INRAE=5.063
NC_035087.1	25040462	.	G	T	.	.	MAF_USDA=2.353
NC_035087.1	25040607	.	T	C	.	.	MAF_USDA=6.557
NC_035087.1	25040680	.	A	C	.	.	MAF_USDA=2.174
NC_035087.1	25041936	.	A	G	.	.	MAF_INRAE=10.833
NC_035087.1	25042003	.	A	T	.	.	MAF_INRAE=3.333
NC_035087.1	25042040	.	A	T	.	.	MAF_INRAE=1.667
NC_035087.1	25042058	.	T	A	.	.	MAF_INRAE=4.167
NC_035087.1	25042059	.	A	G	.	.	MAF_INRAE=5.0
NC_035087.1	25043905	.	G	A	.	.	MAF_INRAE=15.789;MAF_USDA=14.583
NC_035087.1	25043973	.	A	C	.	.	MAF_USDA=2.083
NC_035087.1	25044114	.	G	T	.	.	MAF_INRAE=20.833;MAF_USDA=19.412
NC_035087.1	25044152	.	A	C	.	.	MAF_INRAE=20.833;MAF_USDA=10.0
NC_035087.1	25044215	.	G	T	.	.	MAF_INRAE=19.167;MAF_USDA=10.0
NC_035087.1	25044218	.	G	A	.	.	MAF_INRAE=19.167;MAF_USDA=10.588
NC_035087.1	25044318	.	G	A	.	.	MAF_INRAE=19.167;MAF_USDA=4.706
NC_035087.1	25044322	.	A	G	.	.	MAF_INRAE=20.0;MAF_USDA=10.0
NC_035087.1	25044422	.	G	A	.	.	MAF_USDA=10.0
NC_035087.1	25044436	.	C	G	.	.	MAF_USDA=3.279
NC_035087.1	25044482	.	G	A	.	.	MAF_INRAE=10.0
NC_035087.1	25044520	.	G	C	.	.	MAF_INRAE=23.418;MAF_USDA=37.059
NC_035087.1	25044559	.	T	C	.	.	MAF_USDA=2.941
NC_035087.1	25044636	.	A	T	.	.	MAF_USDA=2.941
NC_035087.1	25044702	.	T	A	.	.	MAF_INRAE=11.392;MAF_USDA=9.412
NC_035087.1	25044780	.	T	G	.	.	MAF_USDA=3.279
NC_035087.1	25044818	.	A	G	.	.	MAF_USDA=1.639
NC_035087.1	25044843	.	C	T	.	.	MAF_USDA=2.459
NC_035087.1	25044874	.	T	C	.	.	MAF_USDA=1.639
NC_035087.1	25044922	.	T	C	.	.	MAF_USDA=1.639
NC_035087.1	25044931	.	G	A	.	.	MAF_USDA=9.836
NC_035087.1	25044970	.	T	C	.	.	MAF_USDA=2.083
NC_035087.1	25044983	.	A	T	.	.	MAF_USDA=3.279
NC_035087.1	25045005	.	T	A	.	.	MAF_INRAE=38.608;MAF_USDA=14.754
NC_035087.1	25045028	.	G	A	.	.	MAF_USDA=1.639
NC_035087.1	25045050	.	A	T	.	.	MAF_INRAE=24.684;MAF_USDA=5.294
NC_035087.1	25045063	.	A	C	.	.	MAF_USDA=1.639
NC_035087.1	25045064	.	T	C	.	.	MAF_USDA=1.639
NC_035087.1	25045318	.	A	C	.	.	MAF_INRAE=11.392;MAF_USDA=10.656
NC_035087.1	25045698	.	C	G	.	.	MAF_USDA=4.098
NC_035087.1	25045713	.	T	A	.	.	MAF_USDA=11.475
NC_035087.1	25045737	.	G	A	.	.	MAF_USDA=14.754
NC_035087.1	25045746	.	C	T	.	.	MAF_USDA=13.115
NC_035087.1	25045752	.	C	T	.	.	MAF_USDA=2.5
NC_035087.1	25045762	.	T	A	.	.	MAF_USDA=6.667
NC_035087.1	25045940	.	C	T	.	.	MAF_USDA=9.167
NC_035087.1	25045962	.	A	T	.	.	MAF_USDA=5.0
NC_035087.1	25045979	.	A	G	.	.	MAF_USDA=10.656
NC_035087.1	25046010	.	A	T	.	.	MAF_USDA=2.542
NC_035087.1	25046708	.	A	G	.	.	MAF_USDA=13.559
NC_035087.1	25046741	.	C	A	.	.	MAF_USDA=2.5
NC_035087.1	25046756	.	G	A	.	.	MAF_USDA=20.833
NC_035087.1	25046794	.	T	G	.	.	MAF_USDA=3.333
NC_035087.1	25046995	.	G	A	.	.	MAF_USDA=4.167
NC_035087.1	25047077	.	C	T	.	.	MAF_USDA=2.5
NC_035087.1	25047420	.	G	A	.	.	MAF_INRAE=11.392;MAF_USDA=17.059
NC_035087.1	25047488	.	G	A	.	.	MAF_USDA=5.738
NC_035087.1	25047508	.	C	T	.	.	MAF_USDA=5.294
NC_035087.1	25047729	.	T	C	.	.	MAF_INRAE=2.5
NC_035087.1	25047773	.	G	A	.	.	MAF_INRAE=10.526;MAF_USDA=3.529
NC_035087.1	25047787	.	C	G	.	.	MAF_INRAE=16.667;MAF_USDA=13.529
NC_035087.1	25047898	.	C	T	.	.	MAF_INRAE=1.667;MAF_USDA=3.529
NC_035087.1	25047949	.	C	T	.	.	MAF_USDA=3.279
NC_035087.1	25047959	.	C	A	.	.	MAF_USDA=8.235
NC_035087.1	25047964	.	A	T	.	.	MAF_USDA=25.0
NC_035087.1	25047972	.	G	T	.	.	MAF_INRAE=5.696
NC_035087.1	25048023	.	G	T	.	.	MAF_INRAE=10.526;MAF_USDA=3.529
NC_035087.1	25048026	.	C	T	.	.	MAF_INRAE=6.667;MAF_USDA=3.529
NC_035087.1	25048047	.	A	G	.	.	MAF_INRAE=41.139;MAF_USDA=20.0
NC_035087.1	25048075	.	T	C	.	.	MAF_INRAE=36.667;MAF_USDA=23.529
NC_035087.1	25048128	.	G	C	.	.	MAF_USDA=8.197
NC_035087.1	25048151	.	C	A	.	.	MAF_USDA=5.738
NC_035087.1	25048160	.	C	T	.	.	MAF_INRAE=17.722;MAF_USDA=4.167
NC_035087.1	25048203	.	C	T	.	.	MAF_USDA=2.459
NC_035087.1	25048246	.	T	A	.	.	MAF_USDA=3.279
NC_035087.1	25048247	.	A	C	.	.	MAF_INRAE=10.526;MAF_USDA=8.333
NC_035087.1	25048320	.	CATTATTTT	CATTATTTA	.	.	MAF_USDA=39.583
NC_035087.1	25048328	.	T	A	.	.	MAF_INRAE=10.526;MAF_USDA=44.262
NC_035087.1	25048332	.	A	C	.	.	MAF_INRAE=7.5;MAF_USDA=4.167
NC_035087.1	25048333	.	A	C	.	.	MAF_INRAE=6.667;MAF_USDA=4.706
NC_035087.1	25048348	.	T	C	.	.	MAF_USDA=2.083
NC_035087.1	25048437	.	G	A	.	.	MAF_INRAE=23.418;MAF_USDA=4.118
NC_035087.1	25048497	.	A	T	.	.	MAF_INRAE=6.667;MAF_USDA=3.529
NC_035087.1	25048505	.	G	A	.	.	MAF_INRAE=21.519;MAF_USDA=7.059
NC_035087.1	25048544	.	G	A	.	.	MAF_INRAE=15.19
NC_035087.1	25048560	.	C	A	.	.	MAF_USDA=1.639
NC_035087.1	25048613	.	A	G	.	.	MAF_USDA=3.659
NC_035087.1	25048700	.	A	T	.	.	MAF_USDA=6.25
NC_035087.1	25048710	.	T	C	.	.	MAF_USDA=7.377
NC_035087.1	25048785	.	A	T	.	.	MAF_USDA=14.754
NC_035087.1	25048847	.	A	C	.	.	MAF_INRAE=10.526
NC_035087.1	25048857	.	C	A	.	.	MAF_USDA=9.016
NC_035087.1	25049560	.	T	G	.	.	MAF_INRAE=6.667;MAF_USDA=4.706
NC_035087.1	25049561	.	A	T	.	.	MAF_USDA=1.765
NC_035087.1	25049627	.	C	G	.	.	MAF_USDA=1.639
NC_035087.1	25049818	.	G	T	.	.	MAF_USDA=12.295
NC_035087.1	25049871	.	G	T	.	.	MAF_USDA=3.279
NC_035087.1	25049983	.	C	G	.	.	MAF_INRAE=39.873;MAF_USDA=11.176
NC_035087.1	25050042	.	C	T	.	.	MAF_USDA=3.333
NC_035087.1	25050045	.	G	A	.	.	MAF_USDA=1.667
NC_035087.1	25050158	.	G	A	.	.	MAF_USDA=3.279
NC_035087.1	25050217	.	C	A	.	.	MAF_INRAE=17.089;MAF_USDA=10.417
NC_035087.1	25050218	.	A	C	.	.	MAF_INRAE=10.526;MAF_USDA=4.167
NC_035087.1	25050232	.	C	G	.	.	MAF_USDA=1.639
NC_035087.1	25050247	.	T	A	.	.	MAF_USDA=4.098
NC_035087.1	25050257	.	C	T	.	.	MAF_USDA=3.279
NC_035087.1	25050352	.	G	A	.	.	MAF_INRAE=1.667;MAF_USDA=5.294
NC_035087.1	25050406	.	G	A	.	.	MAF_INRAE=5.833;MAF_USDA=3.529
NC_035087.1	25050422	.	G	T	.	.	MAF_INRAE=7.895;MAF_USDA=2.083
NC_035087.1	25050472	.	G	A	.	.	MAF_USDA=1.639
NC_035087.1	25050556	.	G	A	.	.	MAF_USDA=1.639
NC_035087.1	25050607	.	G	T	.	.	MAF_USDA=1.639
NC_035087.1	25050624	.	A	T	.	.	MAF_INRAE=2.5
NC_035087.1	25050625	.	A	T	.	.	MAF_INRAE=2.5
NC_035087.1	25050698	.	C	T	.	.	MAF_USDA=1.639
NC_035087.1	25050792	.	C	T	.	.	MAF_USDA=1.639
NC_035087.1	25050810	.	A	T	.	.	MAF_USDA=1.639
NC_035087.1	25050841	.	G	T	.	.	MAF_USDA=2.459
NC_035087.1	25050937	.	C	T	.	.	MAF_USDA=33.333
NC_035087.1	25050997	.	A	G	.	.	MAF_INRAE=10.526;MAF_USDA=2.083
NC_035087.1	25051058	.	T	G	.	.	MAF_USDA=2.459
NC_035087.1	25051081	.	G	C	.	.	MAF_USDA=33.333
NC_035087.1	25051246	.	T	C	.	.	MAF_INRAE=1.667;MAF_USDA=8.235
NC_035087.1	25051247	.	T	C	.	.	MAF_USDA=4.706
NC_035087.1	25051290	.	T	A	.	.	MAF_USDA=12.295
NC_035087.1	25051294	.	A	G	.	.	MAF_INRAE=10.526;MAF_USDA=7.377
NC_035087.1	25051304	.	C	T	.	.	MAF_INRAE=8.333;MAF_USDA=12.941
NC_035087.1	25051330	.	C	A	.	.	MAF_INRAE=15.19;MAF_USDA=12.5
NC_035087.1	25051376	.	A	C	.	.	MAF_USDA=3.279
NC_035087.1	25051421	.	A	C	.	.	MAF_USDA=3.279
NC_035087.1	25051462	.	C	T	.	.	MAF_USDA=2.459
NC_035087.1	25051521	.	G	A	.	.	MAF_USDA=4.167
NC_035087.1	25051527	.	G	T	.	.	MAF_INRAE=6.667
NC_035087.1	25051601	.	G	T	.	.	MAF_USDA=4.918
NC_035087.1	25051638	.	C	T	.	.	MAF_USDA=4.918
NC_035087.1	25051663	.	A	T	.	.	MAF_INRAE=15.19;MAF_USDA=8.235
NC_035087.1	25051669	.	C	A	.	.	MAF_INRAE=19.167;MAF_USDA=7.059
NC_035087.1	25051703	.	A	C	.	.	MAF_INRAE=7.595;MAF_USDA=37.705
NC_035087.1	25051763	.	C	T	.	.	MAF_INRAE=7.5
NC_035087.1	25051892	.	C	T	.	.	MAF_INRAE=40.506;MAF_USDA=8.235
NC_035087.1	25052000	.	C	A	.	.	MAF_INRAE=2.5
NC_035087.1	25052023	.	T	C	.	.	MAF_INRAE=9.167;MAF_USDA=10.417
NC_035087.1	25052053	.	G	C	.	.	MAF_INRAE=2.5
NC_035087.1	25052129	.	C	T	.	.	MAF_INRAE=10.127;MAF_USDA=19.412
NC_035087.1	25052208	.	T	C	.	.	MAF_USDA=18.235
NC_035087.1	25052216	.	A	G	.	.	MAF_USDA=8.197
NC_035087.1	25052243	.	A	G	.	.	MAF_USDA=14.706
NC_035087.1	25052254	.	G	A	.	.	MAF_USDA=3.279
NC_035087.1	25052260	.	C	T	.	.	MAF_INRAE=8.228;MAF_USDA=9.412
NC_035087.1	25052282	.	C	T	.	.	MAF_USDA=12.353
NC_035087.1	25052330	.	G	A	.	.	MAF_USDA=2.459
NC_035087.1	25052371	.	G	A	.	.	MAF_INRAE=15.0;MAF_USDA=6.25
NC_035087.1	25052393	.	G	A	.	.	MAF_USDA=2.353
NC_035087.1	25052467	.	T	G	.	.	MAF_USDA=15.294
NC_035087.1	25052527	.	G	T	.	.	MAF_USDA=12.941
NC_035087.1	25052558	.	A	C	.	.	MAF_USDA=3.279
NC_035087.1	25052572	.	C	T	.	.	MAF_INRAE=15.19;MAF_USDA=5.882
NC_035087.1	25052605	.	A	T	.	.	MAF_USDA=2.083
NC_035087.1	25052645	.	A	C	.	.	MAF_INRAE=8.228;MAF_USDA=9.412
NC_035087.1	25052653	.	T	A	.	.	MAF_USDA=2.941
NC_035087.1	25052674	.	C	T	.	.	MAF_USDA=2.459
NC_035087.1	25052726	.	G	A	.	.	MAF_USDA=1.639
NC_035087.1	25052808	.	G	A	.	.	MAF_USDA=2.083
NC_035087.1	25052814	.	T	C	.	.	MAF_USDA=1.639
NC_035087.1	25052864	.	C	T	.	.	MAF_USDA=1.639
NC_035087.1	25052881	.	C	A	.	.	MAF_USDA=6.25
NC_035087.1	25052898	.	C	A	.	.	MAF_USDA=9.412
NC_035087.1	25053054	.	G	A	.	.	MAF_USDA=15.882
NC_035087.1	25053076	.	G	A	.	.	MAF_USDA=8.824
NC_035087.1	25053105	.	G	T	.	.	MAF_USDA=2.459
NC_035087.1	25053165	.	G	T	.	.	MAF_USDA=9.412
NC_035087.1	25053228	.	C	A	.	.	MAF_INRAE=10.526;MAF_USDA=1.639
NC_035087.1	25053252	.	G	A	.	.	MAF_USDA=10.588
NC_035087.1	25053303	.	C	T	.	.	MAF_USDA=2.459
NC_035087.1	25055002	.	G	T	.	.	MAF_USDA=1.667
NC_035087.1	25055037	.	C	A	.	.	MAF_INRAE=10.526
NC_035087.1	25055045	.	C	T	.	.	MAF_USDA=2.353
NC_035087.1	25055069	.	C	T	.	.	MAF_USDA=6.25
NC_035087.1	25055085	.	G	A	.	.	MAF_INRAE=10.526
NC_035087.1	25055136	.	G	A	.	.	MAF_USDA=4.167
NC_035087.1	25055167	.	C	A	.	.	MAF_USDA=1.639
NC_035087.1	25055168	.	C	G	.	.	MAF_USDA=1.639
NC_035087.1	25055201	.	G	A	.	.	MAF_USDA=1.639
NC_035087.1	25055301	.	A	C	.	.	MAF_INRAE=6.667;MAF_USDA=3.529
NC_035087.1	25055472	.	C	G	.	.	MAF_INRAE=34.81;MAF_USDA=22.941
NC_035087.1	25055526	.	C	T	.	.	MAF_INRAE=33.544;MAF_USDA=36.471
NC_035087.1	25055610	.	C	T	.	.	MAF_INRAE=12.658;MAF_USDA=4.167
NC_035087.1	25055670	.	C	T	.	.	MAF_USDA=1.639
NC_035087.1	25055672	.	CT	CC	.	.	MAF_USDA=14.583
NC_035087.1	25055673	.	T	C	.	.	MAF_INRAE=33.333;MAF_USDA=4.918
NC_035087.1	25055695	.	T	C	.	.	MAF_INRAE=10.526
NC_035087.1	25055706	.	C	T	.	.	MAF_INRAE=10.526
NC_035087.1	25055742	.	C	T	.	.	MAF_USDA=1.639
NC_035087.1	25055745	.	C	T	.	.	MAF_USDA=2.459
NC_035087.1	25055762	.	T	A	.	.	MAF_INRAE=10.526;MAF_USDA=9.412
NC_035087.1	25055775	.	C	T	.	.	MAF_INRAE=31.013;MAF_USDA=38.824
NC_035087.1	25055812	.	C	T	.	.	MAF_INRAE=2.5
NC_035087.1	25055851	.	A	T	.	.	MAF_USDA=1.639
NC_035087.1	25055971	.	A	G	.	.	MAF_USDA=12.295
NC_035087.1	25056001	.	C	T	.	.	MAF_USDA=6.471
NC_035087.1	25056418	.	A	C	.	.	MAF_USDA=12.941
NC_035087.1	25056661	.	T	C	.	.	MAF_USDA=1.639
NC_035087.1	25056683	.	G	A	.	.	MAF_USDA=1.639
NC_035087.1	25056915	.	C	T	.	.	MAF_USDA=6.557
NC_035087.1	25057017	.	C	T	.	.	MAF_USDA=1.639
NC_035087.1	25057039	.	C	G	.	.	MAF_USDA=1.639
NC_035087.1	25057295	.	C	T	.	.	MAF_INRAE=47.468;MAF_USDA=14.118
NC_035087.1	25057319	.	G	A	.	.	MAF_USDA=11.765
NC_035087.1	25057320	.	C	A	.	.	MAF_INRAE=1.667
NC_035087.1	25057458	.	A	T	.	.	MAF_USDA=12.295
NC_035087.1	25057562	.	T	G	.	.	MAF_USDA=9.016
NC_035087.1	25057585	.	G	A	.	.	MAF_USDA=1.639
NC_035087.1	25057591	.	G	A	.	.	MAF_INRAE=15.19;MAF_USDA=7.647
NC_035087.1	25057627	.	T	G	.	.	MAF_INRAE=16.456;MAF_USDA=41.176
NC_035087.1	25057740	.	G	T	.	.	MAF_INRAE=10.526
NC_035087.1	25057749	.	C	T	.	.	MAF_USDA=5.738
NC_035087.1	25057754	.	C	T	.	.	MAF_INRAE=3.797;MAF_USDA=4.167
NC_035087.1	25057876	.	A	G	.	.	MAF_USDA=15.882
NC_035087.1	25057945	.	C	G	.	.	MAF_INRAE=10.526
NC_035087.1	25058169	.	T	C	.	.	MAF_USDA=3.279
NC_035087.1	25058197	.	G	T	.	.	MAF_USDA=4.098
NC_035087.1	25058335	.	T	A	.	.	MAF_INRAE=37.342;MAF_USDA=21.765
NC_035087.1	25058373	.	T	A	.	.	MAF_INRAE=6.667;MAF_USDA=3.012
NC_035087.1	25059393	.	G	A	.	.	MAF_INRAE=26.316;MAF_USDA=28.235
NC_035087.1	25059454	.	C	T	.	.	MAF_INRAE=1.667;MAF_USDA=3.529
NC_035087.1	25059545	.	G	A	.	.	MAF_USDA=1.639
NC_035087.1	25059570	.	C	T	.	.	MAF_USDA=1.639
NC_035087.1	25059589	.	C	T	.	.	MAF_USDA=2.459
NC_035087.1	25059590	.	G	C	.	.	MAF_INRAE=47.468;MAF_USDA=13.529
NC_035087.1	25059793	.	A	G	.	.	MAF_INRAE=15.19;MAF_USDA=37.647
NC_035087.1	25060054	.	T	G	.	.	MAF_INRAE=6.329;MAF_USDA=9.412
NC_035087.1	25060101	.	C	A	.	.	MAF_INRAE=10.526;MAF_USDA=1.639
NC_035087.1	25060134	.	G	T	.	.	MAF_INRAE=10.526
NC_035087.1	25060148	.	C	A	.	.	MAF_USDA=1.639
NC_035087.1	25060293	.	C	T	.	.	MAF_USDA=12.941
NC_035087.1	25060317	.	A	C	.	.	MAF_USDA=1.639
NC_035087.1	25060548	.	T	C	.	.	MAF_USDA=6.471
NC_035087.1	25060550	.	T	C	.	.	MAF_USDA=4.918
NC_035087.1	25060556	.	C	G	.	.	MAF_INRAE=5.833;MAF_USDA=7.059
NC_035087.1	25060562	.	C	T	.	.	MAF_USDA=1.639
NC_035087.1	25060620	.	T	A	.	.	MAF_INRAE=18.333;MAF_USDA=7.059
NC_035087.1	25060630	.	T	A	.	.	MAF_INRAE=10.833;MAF_USDA=44.118
NC_035087.1	25060731	.	T	C	.	.	MAF_USDA=1.639
NC_035087.1	25060750	.	C	A	.	.	MAF_USDA=2.941
NC_035087.1	25060777	.	C	T	.	.	MAF_USDA=3.279
NC_035087.1	25060806	.	C	T	.	.	MAF_USDA=12.941
NC_035087.1	25060821	.	C	A	.	.	MAF_INRAE=6.667;MAF_USDA=5.294
NC_035087.1	25060839	.	C	A	.	.	MAF_USDA=2.459
NC_035087.1	25060915	.	A	G	.	.	MAF_INRAE=29.747;MAF_USDA=29.412
NC_035087.1	25060923	.	G	A	.	.	MAF_INRAE=15.823;MAF_USDA=7.647
NC_035087.1	25060927	.	C	T	.	.	MAF_INRAE=12.658;MAF_USDA=4.167
NC_035087.1	25061110	.	G	A	.	.	MAF_USDA=2.083
NC_035087.1	25061136	.	A	C	.	.	MAF_USDA=2.083
NC_035087.1	25061146	.	G	T	.	.	MAF_USDA=2.083
NC_035087.1	25061290	.	A	C	.	.	MAF_USDA=1.765
NC_035087.1	25061458	.	C	T	.	.	MAF_USDA=8.824
NC_035087.1	25062097	.	A	G	.	.	MAF_USDA=4.918
NC_035087.1	25062197	.	G	T	.	.	MAF_INRAE=2.5
NC_035087.1	25062261	.	G	T	.	.	MAF_USDA=1.639
NC_035087.1	25062550	.	A	G	.	.	MAF_USDA=1.667
NC_035087.1	25062588	.	C	T	.	.	MAF_USDA=1.639
NC_035087.1	25062625	.	T	A	.	.	MAF_USDA=6.25
NC_035087.1	25062626	.	T	A	.	.	MAF_USDA=6.25
NC_035087.1	25062674	.	T	C	.	.	MAF_USDA=2.459
NC_035087.1	25062691	.	C	T	.	.	MAF_USDA=2.459
NC_035087.1	25062731	.	C	T	.	.	MAF_INRAE=8.228;MAF_USDA=8.824
NC_035087.1	25062816	.	C	A	.	.	MAF_USDA=1.639
NC_035087.1	25062923	.	C	T	.	.	MAF_USDA=1.639
NC_035087.1	25063081	.	T	A	.	.	MAF_USDA=7.647
NC_035087.1	25063208	.	C	A	.	.	MAF_USDA=3.279
NC_035087.1	25063343	.	T	C	.	.	MAF_USDA=1.639
NC_035087.1	25063344	.	T	G	.	.	MAF_USDA=2.459
NC_035087.1	25064996	.	G	A	.	.	MAF_INRAE=15.789;MAF_USDA=7.738
NC_035087.1	25065068	.	T	C	.	.	MAF_INRAE=3.797;MAF_USDA=22.353
NC_035087.1	25065386	.	A	G	.	.	MAF_INRAE=2.5;MAF_USDA=7.647
NC_035087.1	25065457	.	G	A	.	.	MAF_USDA=2.459
NC_035087.1	25065464	.	C	T	.	.	MAF_USDA=2.459
NC_035087.1	25065514	.	A	C	.	.	MAF_INRAE=44.167;MAF_USDA=7.377
NC_035087.1	25065728	.	C	T	.	.	MAF_USDA=2.083
NC_035087.1	25065772	.	A	T	.	.	MAF_INRAE=15.19;MAF_USDA=5.294
NC_035087.1	25065957	.	G	A	.	.	MAF_USDA=4.118
NC_035087.1	25066040	.	G	C	.	.	MAF_USDA=1.639
NC_035087.1	25066255	.	G	A	.	.	MAF_USDA=1.176
NC_035087.1	25066407	.	C	T	.	.	MAF_INRAE=13.924
NC_035087.1	25066506	.	C	T	.	.	MAF_INRAE=6.667;MAF_USDA=32.941
NC_035087.1	25066649	.	C	T	.	.	MAF_USDA=2.459
NC_035087.1	25066744	.	T	G	.	.	MAF_INRAE=13.924;MAF_USDA=3.529
NC_035087.1	25067187	.	G	A	.	.	MAF_INRAE=13.291
NC_035087.1	25067289	.	C	T	.	.	MAF_USDA=1.639
NC_035087.1	25067327	.	G	A	.	.	MAF_INRAE=14.557;MAF_USDA=2.941
NC_035087.1	25067443	.	G	A	.	.	MAF_USDA=6.557
NC_035087.1	25067750	.	G	T	.	.	MAF_INRAE=5.263;MAF_USDA=46.429
NC_035087.1	25067760	.	T	C	.	.	MAF_INRAE=1.667;MAF_USDA=18.75
NC_035087.1	25067766	.	A	G	.	.	MAF_INRAE=36.842
NC_035087.1	25067792	.	T	G	.	.	MAF_USDA=1.667
NC_035087.1	25067796	.	T	A	.	.	MAF_INRAE=1.667;MAF_USDA=14.583
NC_035087.1	25067798	.	T	G	.	.	MAF_INRAE=15.789;MAF_USDA=43.452
NC_035087.1	25067799	.	T	G	.	.	MAF_USDA=2.5
NC_035087.1	25067825	.	G	C	.	.	MAF_USDA=4.167
NC_035087.1	25067916	.	T	C	.	.	MAF_INRAE=1.667;MAF_USDA=17.857
NC_035087.1	25067972	.	C	T	.	.	MAF_INRAE=15.789
NC_035087.1	25068062	.	A	C	.	.	MAF_USDA=16.667
NC_035087.1	25068108	.	A	T	.	.	MAF_USDA=1.639
NC_035087.1	25068258	.	C	T	.	.	MAF_USDA=1.639
NC_035087.1	25068338	.	C	T	.	.	MAF_USDA=1.639
NC_035087.1	25068368	.	T	A	.	.	MAF_INRAE=1.667;MAF_USDA=17.059
NC_035087.1	25068374	.	G	A	.	.	MAF_USDA=6.557
NC_035087.1	25068431	.	A	T	.	.	MAF_USDA=2.459
NC_035087.1	25068766	.	C	G	.	.	MAF_INRAE=30.38;MAF_USDA=6.471
NC_035087.1	25068769	.	G	A	.	.	MAF_USDA=2.941
NC_035087.1	25068849	.	G	T	.	.	MAF_INRAE=1.667;MAF_USDA=17.647
NC_035087.1	25068868	.	C	T	.	.	MAF_INRAE=1.667;MAF_USDA=1.176
NC_035087.1	25068997	.	G	T	.	.	MAF_INRAE=14.557
NC_035087.1	25069082	.	T	C	.	.	MAF_INRAE=5.263;MAF_USDA=31.765
NC_035087.1	25069097	.	A	G	.	.	MAF_INRAE=1.667
NC_035087.1	25069129	.	C	A	.	.	MAF_INRAE=15.19;MAF_USDA=3.279
NC_035087.1	25069171	.	C	T	.	.	MAF_INRAE=1.667;MAF_USDA=2.083
NC_035087.1	25069423	.	A	G	.	.	MAF_INRAE=14.557;MAF_USDA=12.941
NC_035087.1	25069424	.	G	T	.	.	MAF_INRAE=14.167;MAF_USDA=12.941
NC_035087.1	25069570	.	C	A	.	.	MAF_INRAE=14.557;MAF_USDA=2.941
NC_035087.1	25069583	.	G	A	.	.	MAF_INRAE=1.667;MAF_USDA=17.647
NC_035087.1	25069631	.	C	T	.	.	MAF_INRAE=1.667;MAF_USDA=18.235
NC_035087.1	25069648	.	T	C	.	.	MAF_INRAE=1.667;MAF_USDA=17.647
NC_035087.1	25069687	.	A	T	.	.	MAF_INRAE=2.5
NC_035087.1	25069769	.	G	A	.	.	MAF_INRAE=29.747;MAF_USDA=26.471
NC_035087.1	25069807	.	G	C	.	.	MAF_INRAE=30.38;MAF_USDA=25.882
NC_035087.1	25069869	.	G	A	.	.	MAF_USDA=3.279
NC_035087.1	25069886	.	G	A	.	.	MAF_INRAE=15.19
NC_035087.1	25069935	.	G	A	.	.	MAF_USDA=8.824
NC_035087.1	25070030	.	G	T	.	.	MAF_USDA=2.459
NC_035087.1	25070123	.	C	T	.	.	MAF_USDA=4.918
NC_035087.1	25070213	.	G	T	.	.	MAF_INRAE=6.667;MAF_USDA=12.353
NC_035087.1	25070300	.	G	A	.	.	MAF_INRAE=22.785;MAF_USDA=20.0
NC_035087.1	25070340	.	A	G	.	.	MAF_USDA=4.098
NC_035087.1	25070343	.	G	A	.	.	MAF_INRAE=1.667;MAF_USDA=1.176
NC_035087.1	25070399	.	G	C	.	.	MAF_INRAE=1.667;MAF_USDA=1.176
NC_035087.1	25070484	.	G	A	.	.	MAF_INRAE=7.5;MAF_USDA=3.279
NC_035087.1	25070593	.	T	C	.	.	MAF_USDA=3.279
NC_035087.1	25070649	.	T	A	.	.	MAF_INRAE=29.114;MAF_USDA=45.294
NC_035087.1	25070671	.	C	T	.	.	MAF_USDA=2.459
NC_035087.1	25070676	.	G	C	.	.	MAF_USDA=3.279
NC_035087.1	25070747	.	C	T	.	.	MAF_USDA=4.098
NC_035087.1	25070762	.	G	T	.	.	MAF_INRAE=6.667;MAF_USDA=4.118
NC_035087.1	25070812	.	G	T	.	.	MAF_INRAE=10.526;MAF_USDA=2.083
NC_035087.1	25070813	.	G	A	.	.	MAF_INRAE=50.0;MAF_USDA=39.412
NC_035087.1	25070859	.	A	C	.	.	MAF_USDA=1.639
NC_035087.1	25070872	.	C	A	.	.	MAF_INRAE=14.557;MAF_USDA=2.941
NC_035087.1	25070876	.	T	C	.	.	MAF_USDA=7.647
NC_035087.1	25070922	.	G	A	.	.	MAF_USDA=2.459
NC_035087.1	25071040	.	A	T	.	.	MAF_INRAE=9.167
NC_035087.1	25071123	.	G	A	.	.	MAF_INRAE=14.557;MAF_USDA=4.098
NC_035087.1	25071125	.	A	G	.	.	MAF_INRAE=10.526
NC_035087.1	25071141	.	C	T	.	.	MAF_INRAE=3.797;MAF_USDA=6.471
NC_035087.1	25071293	.	A	T	.	.	MAF_USDA=2.083
NC_035087.1	25071297	.	T	C	.	.	MAF_INRAE=5.263;MAF_USDA=5.294
NC_035087.1	25071315	.	G	A	.	.	MAF_INRAE=15.789
NC_035087.1	25071506	.	T	G	.	.	MAF_INRAE=10.526
NC_035087.1	25071654	.	T	G	.	.	MAF_INRAE=14.167
NC_035087.1	25071674	.	A	T	.	.	MAF_INRAE=26.582;MAF_USDA=6.471
NC_035087.1	25071916	.	T	G	.	.	MAF_USDA=2.083
NC_035087.1	25071973	.	C	T	.	.	MAF_USDA=1.765
NC_035087.1	25072027	.	C	A	.	.	MAF_INRAE=15.823;MAF_USDA=12.5
NC_035087.1	25072046	.	C	T	.	.	MAF_USDA=2.459
NC_035087.1	25072211	.	G	A	.	.	MAF_USDA=3.279
NC_035087.1	25072220	.	A	T	.	.	MAF_USDA=2.459
NC_035087.1	25072250	.	C	T	.	.	MAF_USDA=1.176
NC_035087.1	25072258	.	G	T	.	.	MAF_USDA=1.639
NC_035087.1	25072312	.	G	C	.	.	MAF_INRAE=1.667;MAF_USDA=3.529
NC_035087.1	25072403	.	G	C	.	.	MAF_USDA=1.639
NC_035087.1	25072675	.	A	T	.	.	MAF_USDA=3.279
NC_035087.1	25072693	.	G	A	.	.	MAF_INRAE=43.671;MAF_USDA=18.235
NC_035087.1	25072715	.	G	T	.	.	MAF_INRAE=1.667;MAF_USDA=2.083
NC_035087.1	25072754	.	A	T	.	.	MAF_USDA=2.083
NC_035087.1	25072786	.	C	T	.	.	MAF_INRAE=1.667;MAF_USDA=3.529
NC_035087.1	25072926	.	C	T	.	.	MAF_USDA=1.176
NC_035087.1	25072944	.	T	G	.	.	MAF_USDA=4.167
NC_035087.1	25072958	.	T	A	.	.	MAF_INRAE=1.667;MAF_USDA=3.529
NC_035087.1	25072978	.	C	T	.	.	MAF_INRAE=27.215;MAF_USDA=6.471
NC_035087.1	25072982	.	A	G	.	.	MAF_USDA=2.459
NC_035087.1	25072985	.	A	C	.	.	MAF_INRAE=24.684;MAF_USDA=4.118
NC_035087.1	25073096	.	G	T	.	.	MAF_USDA=1.639
NC_035087.1	25073142	.	G	A	.	.	MAF_USDA=1.639
NC_035087.1	25073147	.	G	T	.	.	MAF_USDA=4.918
NC_035087.1	25073278	.	A	C	.	.	MAF_USDA=2.459
NC_035087.1	25073516	.	G	C	.	.	MAF_INRAE=5.263
NC_035087.1	25073600	.	T	G	.	.	MAF_INRAE=1.667
NC_035087.1	25073717	.	G	T	.	.	MAF_USDA=2.941
NC_035087.1	25073723	.	A	C	.	.	MAF_INRAE=27.215;MAF_USDA=14.118
NC_035087.1	25073774	.	G	A	.	.	MAF_USDA=3.279
NC_035087.1	25073789	.	G	T	.	.	MAF_USDA=14.754
NC_035087.1	25073933	.	C	T	.	.	MAF_INRAE=3.797;MAF_USDA=11.765
NC_035087.1	25073997	.	C	G	.	.	MAF_USDA=5.738
NC_035087.1	25074123	.	T	A	.	.	MAF_USDA=4.918
NC_035087.1	25074163	.	G	A	.	.	MAF_USDA=2.083
NC_035087.1	25074465	.	G	C	.	.	MAF_USDA=1.667
NC_035087.1	25074565	.	A	T	.	.	MAF_INRAE=1.667;MAF_USDA=2.083
NC_035087.1	25074863	.	T	A	.	.	MAF_USDA=2.941
NC_035087.1	25075409	.	A	G	.	.	MAF_USDA=33.333
NC_035087.1	25075429	.	C	A	.	.	MAF_USDA=1.639
NC_035087.1	25075672	.	G	A	.	.	MAF_INRAE=20.886;MAF_USDA=25.294
NC_035087.1	25075848	.	A	T	.	.	MAF_USDA=4.167
NC_035087.1	25075913	.	C	G	.	.	MAF_INRAE=45.57
NC_035087.1	25076075	.	G	A	.	.	MAF_USDA=2.459
NC_035087.1	25076238	.	T	C	.	.	MAF_INRAE=13.333
NC_035087.1	25076284	.	T	C	.	.	MAF_INRAE=3.333
NC_035087.1	25076286	.	G	A	.	.	MAF_INRAE=2.5;MAF_USDA=13.934
NC_035087.1	25076291	.	A	G	.	.	MAF_INRAE=2.5;MAF_USDA=16.393
NC_035087.1	25076360	.	A	G	.	.	MAF_USDA=13.115
NC_035087.1	25076404	.	C	A	.	.	MAF_USDA=13.115
NC_035087.1	25076409	.	A	C	.	.	MAF_USDA=8.197
NC_035087.1	25076496	.	G	A	.	.	MAF_USDA=4.918
NC_035087.1	25076575	.	A	T	.	.	MAF_USDA=2.459
NC_035087.1	25076594	.	G	A	.	.	MAF_USDA=1.639
NC_035087.1	25076654	.	G	T	.	.	MAF_USDA=1.176
NC_035087.1	25076750	.	C	A	.	.	MAF_USDA=2.459
NC_035087.1	25076757	.	G	A	.	.	MAF_USDA=8.235
NC_035087.1	25076806	.	C	T	.	.	MAF_USDA=1.639
NC_035087.1	25076818	.	A	G	.	.	MAF_INRAE=2.532;MAF_USDA=5.882
NC_035087.1	25076822	.	G	T	.	.	MAF_USDA=13.115
NC_035087.1	25076870	.	T	A	.	.	MAF_USDA=2.941
NC_035087.1	25077336	.	G	C	.	.	MAF_INRAE=15.789
NC_035087.1	25077395	.	C	T	.	.	MAF_USDA=2.083
NC_035087.1	25078629	.	G	A	.	.	MAF_INRAE=10.526;MAF_USDA=8.333
NC_035087.1	25078630	.	G	T	.	.	MAF_USDA=8.333
NC_035087.1	25078725	.	C	G	.	.	MAF_USDA=13.934
NC_035087.1	25078887	.	G	T	.	.	MAF_INRAE=10.526;MAF_USDA=2.353
NC_035087.1	25078982	.	G	A	.	.	MAF_USDA=1.765
NC_035087.1	25079004	.	C	A	.	.	MAF_INRAE=2.5
NC_035087.1	25079142	.	T	A	.	.	MAF_USDA=3.279
NC_035087.1	25079302	.	G	C	.	.	MAF_INRAE=27.215;MAF_USDA=6.471
NC_035087.1	25079329	.	A	T	.	.	MAF_USDA=2.941
NC_035087.1	25079398	.	T	G	.	.	MAF_INRAE=25.316
NC_035087.1	25079432	.	G	A	.	.	MAF_USDA=31.25
NC_035087.1	25079434	.	G	A	.	.	MAF_USDA=8.333
NC_035087.1	25079513	.	G	T	.	.	MAF_INRAE=27.215;MAF_USDA=31.176
NC_035087.1	25079517	.	C	T	.	.	MAF_INRAE=1.667;MAF_USDA=6.471
NC_035087.1	25079533	.	T	G	.	.	MAF_USDA=1.639
NC_035087.1	25079562	.	C	T	.	.	MAF_INRAE=31.579;MAF_USDA=33.529
NC_035087.1	25079583	.	G	T	.	.	MAF_USDA=4.098
NC_035087.1	25079645	.	A	G	.	.	MAF_INRAE=15.823;MAF_USDA=4.167
NC_035087.1	25079792	.	A	T	.	.	MAF_USDA=4.098
NC_035087.1	25079842	.	T	A	.	.	MAF_INRAE=19.62;MAF_USDA=17.059
NC_035087.1	25079917	.	C	T	.	.	MAF_INRAE=24.684;MAF_USDA=41.765
NC_035087.1	25079956	.	G	A	.	.	MAF_INRAE=30.38;MAF_USDA=20.588
NC_035087.1	25080028	.	A	G	.	.	MAF_INRAE=29.747;MAF_USDA=20.0
NC_035087.1	25080045	.	G	A	.	.	MAF_INRAE=29.747;MAF_USDA=15.294
NC_035087.1	25080059	.	C	T	.	.	MAF_USDA=2.459
NC_035087.1	25080075	.	T	C	.	.	MAF_USDA=3.279
NC_035087.1	25080096	.	G	A	.	.	MAF_INRAE=26.582;MAF_USDA=39.412
NC_035087.1	25080152	.	A	C	.	.	MAF_USDA=3.333
NC_035087.1	25080159	.	T	C	.	.	MAF_INRAE=29.747;MAF_USDA=20.833
NC_035087.1	25080378	.	A	G	.	.	MAF_USDA=2.459
NC_035087.1	25080433	.	T	G	.	.	MAF_INRAE=16.456;MAF_USDA=3.529
NC_035087.1	25080479	.	A	G	.	.	MAF_USDA=2.353
NC_035087.1	25080516	.	G	A	.	.	MAF_USDA=9.016
NC_035087.1	25080528	.	G	A	.	.	MAF_USDA=1.639
NC_035087.1	25080678	.	C	G	.	.	MAF_USDA=2.941
NC_035087.1	25080763	.	G	T	.	.	MAF_INRAE=34.177;MAF_USDA=41.765
NC_035087.1	25080890	.	G	A	.	.	MAF_USDA=9.016
NC_035087.1	25080944	.	G	C	.	.	MAF_USDA=2.459
NC_035087.1	25080956	.	A	C	.	.	MAF_USDA=3.279
NC_035087.1	25081251	.	C	T	.	.	MAF_INRAE=25.316;MAF_USDA=25.294
NC_035087.1	25081252	.	A	T	.	.	MAF_INRAE=38.333;MAF_USDA=35.882
NC_035087.1	25081297	.	G	C	.	.	MAF_USDA=9.016
NC_035087.1	25081298	.	A	T	.	.	MAF_USDA=3.279
NC_035087.1	25081483	.	C	T	.	.	MAF_USDA=2.459
NC_035087.1	25081549	.	C	T	.	.	MAF_USDA=1.639
NC_035087.1	25081661	.	A	G	.	.	MAF_USDA=4.167
NC_035087.1	25081755	.	T	C	.	.	MAF_USDA=11.765
NC_035087.1	25082723	.	C	G	.	.	MAF_USDA=7.647
NC_035087.1	25083021	.	A	C	.	.	MAF_USDA=1.765
NC_035087.1	25083024	.	C	A	.	.	MAF_USDA=1.639
NC_035087.1	25083183	.	C	T	.	.	MAF_INRAE=25.316;MAF_USDA=28.235
NC_035087.1	25083228	.	A	G	.	.	MAF_USDA=1.667
NC_035087.1	25083430	.	C	T	.	.	MAF_INRAE=1.667;MAF_USDA=4.167
NC_035087.1	25083540	.	T	C	.	.	MAF_INRAE=4.167;MAF_USDA=33.333
NC_035087.1	25083641	.	A	T	.	.	MAF_INRAE=1.667;MAF_USDA=20.588
NC_035087.1	25083708	.	A	G	.	.	MAF_USDA=23.81
NC_035087.1	25083734	.	A	G	.	.	MAF_INRAE=26.316;MAF_USDA=17.857
NC_035087.1	25083759	.	C	T	.	.	MAF_INRAE=15.789;MAF_USDA=31.765
NC_035087.1	25083777	.	A	C	.	.	MAF_INRAE=26.316;MAF_USDA=23.529
NC_035087.1	25083878	.	A	G	.	.	MAF_INRAE=5.263
NC_035087.1	25083922	.	G	A	.	.	MAF_USDA=1.765
NC_035087.1	25083938	.	G	C	.	.	MAF_USDA=1.765
NC_035087.1	25083960	.	G	A	.	.	MAF_INRAE=12.658
NC_035087.1	25083970	.	C	A	.	.	MAF_INRAE=29.747;MAF_USDA=17.647
NC_035087.1	25084034	.	T	C	.	.	MAF_USDA=34.118
NC_035087.1	25084290	.	A	T	.	.	MAF_INRAE=10.526;MAF_USDA=8.235
NC_035087.1	25084294	.	C	T	.	.	MAF_INRAE=41.667;MAF_USDA=43.529
NC_035087.1	25084318	.	A	G	.	.	MAF_INRAE=43.671;MAF_USDA=18.824
NC_035087.1	25084382	.	A	T	.	.	MAF_INRAE=9.167;MAF_USDA=1.639
NC_035087.1	25084387	.	G	A	.	.	MAF_INRAE=2.5
NC_035087.1	25084562	.	C	T	.	.	MAF_USDA=1.724
NC_035087.1	25084583	.	T	G	.	.	MAF_USDA=7.627
NC_035087.1	25084711	.	A	G	.	.	MAF_INRAE=5.263;MAF_USDA=4.167
NC_035087.1	25084730	.	G	A	.	.	MAF_INRAE=1.667
NC_035087.1	25085055	.	C	T	.	.	MAF_INRAE=2.5
NC_035087.1	25085350	.	G	A	.	.	MAF_INRAE=6.667;MAF_USDA=4.098
NC_035087.1	25085451	.	A	G	.	.	MAF_USDA=4.118
NC_035087.1	25085514	.	T	A	.	.	MAF_INRAE=6.667;MAF_USDA=32.353
NC_035087.1	25085515	.	A	G	.	.	MAF_USDA=4.118
NC_035087.1	25085516	.	G	A	.	.	MAF_INRAE=6.667;MAF_USDA=32.353
NC_035087.1	25085616	.	T	A	.	.	MAF_INRAE=29.167;MAF_USDA=8.929
NC_035087.1	25086684	.	T	A	.	.	MAF_INRAE=12.658
NC_035087.1	25086973	.	C	T	.	.	MAF_USDA=2.459
NC_035087.1	25087019	.	A	G	.	.	MAF_INRAE=29.114;MAF_USDA=6.548
NC_035087.1	25087022	.	T	G	.	.	MAF_USDA=2.5
NC_035087.1	25087023	.	C	A	.	.	MAF_USDA=1.667
NC_035087.1	25087079	.	G	T	.	.	MAF_USDA=3.279
NC_035087.1	25087155	.	T	A	.	.	MAF_USDA=4.167
NC_035087.1	25087419	.	T	A	.	.	MAF_INRAE=36.076;MAF_USDA=30.0
NC_035087.1	25087456	.	A	T	.	.	MAF_INRAE=36.076;MAF_USDA=30.588
NC_035087.1	25087457	.	C	T	.	.	MAF_INRAE=42.5;MAF_USDA=30.588
NC_035087.1	25087461	.	G	C	.	.	MAF_INRAE=24.684;MAF_USDA=2.083
NC_035087.1	25087499	.	C	A	.	.	MAF_USDA=4.918
NC_035087.1	25087548	.	G	A	.	.	MAF_INRAE=10.0;MAF_USDA=3.279
NC_035087.1	25087581	.	C	A	.	.	MAF_USDA=1.639
NC_035087.1	25087608	.	A	C	.	.	MAF_USDA=3.279
NC_035087.1	25087641	.	C	A	.	.	MAF_INRAE=27.215;MAF_USDA=17.647
NC_035087.1	25087714	.	G	A	.	.	MAF_USDA=1.639
NC_035087.1	25087723	.	G	C	.	.	MAF_USDA=1.639
NC_035087.1	25087780	.	G	T	.	.	MAF_USDA=1.639
NC_035087.1	25087984	.	C	T	.	.	MAF_USDA=3.279
NC_035087.1	25087999	.	A	C	.	.	MAF_USDA=1.639
NC_035087.1	25088132	.	T	C	.	.	MAF_INRAE=35.443;MAF_USDA=31.176
NC_035087.1	25088159	.	A	G	.	.	MAF_USDA=3.279
NC_035087.1	25088187	.	A	T	.	.	MAF_USDA=4.098
NC_035087.1	25088229	.	C	T	.	.	MAF_USDA=1.639
NC_035087.1	25088314	.	C	T	.	.	MAF_USDA=2.459
NC_035087.1	25088318	.	C	A	.	.	MAF_USDA=2.459
NC_035087.1	25088353	.	T	A	.	.	MAF_INRAE=10.526;MAF_USDA=10.417
NC_035087.1	25088354	.	A	C	.	.	MAF_USDA=10.417
NC_035087.1	25088403	.	G	T	.	.	MAF_INRAE=10.526;MAF_USDA=4.167
NC_035087.1	25088455	.	G	T	.	.	MAF_INRAE=27.215;MAF_USDA=18.824
NC_035087.1	25088470	.	C	T	.	.	MAF_INRAE=36.076;MAF_USDA=39.412
NC_035087.1	25088536	.	G	A	.	.	MAF_USDA=3.279
NC_035087.1	25088701	.	G	C	.	.	MAF_USDA=8.235
NC_035087.1	25088726	.	G	A	.	.	MAF_USDA=3.279
NC_035087.1	25088738	.	A	T	.	.	MAF_USDA=1.639
NC_035087.1	25088833	.	C	G	.	.	MAF_INRAE=1.667;MAF_USDA=2.083
NC_035087.1	25088855	.	G	T	.	.	MAF_INRAE=21.519;MAF_USDA=23.529
NC_035087.1	25088860	.	G	T	.	.	MAF_INRAE=36.076;MAF_USDA=35.882
NC_035087.1	25088872	.	G	A	.	.	MAF_USDA=2.459
NC_035087.1	25088916	.	G	T	.	.	MAF_USDA=2.941
NC_035087.1	25088979	.	G	A	.	.	MAF_INRAE=34.167;MAF_USDA=7.377
NC_035087.1	25089066	.	C	A	.	.	MAF_USDA=1.639
NC_035087.1	25089186	.	G	T	.	.	MAF_USDA=1.639
NC_035087.1	25089222	.	C	T	.	.	MAF_USDA=3.279
NC_035087.1	25089236	.	C	A	.	.	MAF_INRAE=34.177;MAF_USDA=22.917
NC_035087.1	25089237	.	A	C	.	.	MAF_USDA=2.083
NC_035087.1	25089246	.	G	T	.	.	MAF_USDA=4.918
NC_035087.1	25089257	.	T	G	.	.	MAF_INRAE=24.684;MAF_USDA=6.471
NC_035087.1	25089304	.	G	T	.	.	MAF_USDA=4.918
NC_035087.1	25089341	.	G	A	.	.	MAF_INRAE=24.684;MAF_USDA=5.882
NC_035087.1	25089433	.	G	A	.	.	MAF_USDA=9.412
NC_035087.1	25089509	.	C	T	.	.	MAF_USDA=4.098
NC_035087.1	25089533	.	G	T	.	.	MAF_INRAE=8.861;MAF_USDA=29.762
NC_035087.1	25089575	.	G	T	.	.	MAF_USDA=2.083
NC_035087.1	25089623	.	C	T	.	.	MAF_INRAE=7.5;MAF_USDA=16.471
NC_035087.1	25089818	.	G	C	.	.	MAF_INRAE=8.333;MAF_USDA=10.0
NC_035087.1	25089839	.	T	A	.	.	MAF_INRAE=42.405;MAF_USDA=37.647
NC_035087.1	25089887	.	C	A	.	.	MAF_INRAE=24.051;MAF_USDA=37.059
NC_035087.1	25089972	.	T	C	.	.	MAF_USDA=1.639
NC_035087.1	25090147	.	C	T	.	.	MAF_USDA=7.377
NC_035087.1	25090148	.	T	C	.	.	MAF_USDA=4.098
NC_035087.1	25090211	.	C	T	.	.	MAF_INRAE=6.667;MAF_USDA=7.377
NC_035087.1	25090222	.	G	T	.	.	MAF_INRAE=12.658;MAF_USDA=4.167
NC_035087.1	25090273	.	C	T	.	.	MAF_INRAE=1.667;MAF_USDA=12.5
NC_035087.1	25090278	.	G	T	.	.	MAF_USDA=1.639
NC_035087.1	25090313	.	A	G	.	.	MAF_INRAE=42.405;MAF_USDA=33.529
NC_035087.1	25090331	.	G	A	.	.	MAF_USDA=2.353
NC_035087.1	25090333	.	C	A	.	.	MAF_INRAE=15.833;MAF_USDA=5.294
NC_035087.1	25090344	.	C	A	.	.	MAF_USDA=2.459
NC_035087.1	25090372	.	C	G	.	.	MAF_USDA=1.667
NC_035087.1	25090415	.	G	A	.	.	MAF_INRAE=10.526;MAF_USDA=2.353
NC_035087.1	25090445	.	T	C	.	.	MAF_INRAE=1.667;MAF_USDA=1.176
NC_035087.1	25090477	.	C	T	.	.	MAF_INRAE=42.405;MAF_USDA=37.059
NC_035087.1	25090556	.	T	G	.	.	MAF_INRAE=10.526;MAF_USDA=18.235
NC_035087.1	25090572	.	G	A	.	.	MAF_INRAE=12.658;MAF_USDA=2.941
NC_035087.1	25090582	.	T	G	.	.	MAF_INRAE=1.667;MAF_USDA=2.353
NC_035087.1	25090596	.	G	A	.	.	MAF_USDA=4.918
NC_035087.1	25090612	.	G	T	.	.	MAF_INRAE=21.519;MAF_USDA=24.118
NC_035087.1	25090704	.	C	A	.	.	MAF_USDA=1.639
NC_035087.1	25090759	.	G	T	.	.	MAF_INRAE=42.405;MAF_USDA=37.059
NC_035087.1	25090760	.	C	A	.	.	MAF_INRAE=15.0;MAF_USDA=5.294
NC_035087.1	25090841	.	C	T	.	.	MAF_USDA=15.294
NC_035087.1	25090856	.	A	G	.	.	MAF_INRAE=9.167;MAF_USDA=10.588
NC_035087.1	25090862	.	A	G	.	.	MAF_INRAE=1.667;MAF_USDA=12.5
NC_035087.1	25090940	.	A	C	.	.	MAF_INRAE=8.333;MAF_USDA=10.588
NC_035087.1	25090987	.	C	G	.	.	MAF_INRAE=24.684;MAF_USDA=7.059
NC_035087.1	25091076	.	C	A	.	.	MAF_USDA=4.918
NC_035087.1	25091077	.	C	T	.	.	MAF_INRAE=6.667
NC_035087.1	25091104	.	A	C	.	.	MAF_USDA=4.167
NC_035087.1	25091183	.	A	T	.	.	MAF_USDA=2.353
NC_035087.1	25091230	.	G	A	.	.	MAF_INRAE=10.526;MAF_USDA=2.353
NC_035087.1	25091493	.	A	T	.	.	MAF_INRAE=42.405;MAF_USDA=37.059
NC_035087.1	25091500	.	T	G	.	.	MAF_USDA=2.459
NC_035087.1	25091502	.	T	A	.	.	MAF_INRAE=42.405;MAF_USDA=38.235
NC_035087.1	25091521	.	G	C	.	.	MAF_USDA=1.639
NC_035087.1	25091544	.	C	A	.	.	MAF_INRAE=26.582;MAF_USDA=10.588
NC_035087.1	25091578	.	C	A	.	.	MAF_INRAE=42.405;MAF_USDA=38.235
NC_035087.1	25091610	.	A	G	.	.	MAF_INRAE=7.5;MAF_USDA=4.098
NC_035087.1	25091619	.	G	T	.	.	MAF_INRAE=43.038;MAF_USDA=38.235
NC_035087.1	25091636	.	C	T	.	.	MAF_USDA=2.083
NC_035087.1	25091713	.	G	T	.	.	MAF_USDA=3.529
NC_035087.1	25091732	.	G	T	.	.	MAF_USDA=4.918
NC_035087.1	25091737	.	A	G	.	.	MAF_USDA=14.118
NC_035087.1	25091872	.	T	G	.	.	MAF_USDA=3.279
NC_035087.1	25091874	.	T	C	.	.	MAF_USDA=6.25
NC_035087.1	25091896	.	C	A	.	.	MAF_USDA=1.639
NC_035087.1	25092140	.	C	T	.	.	MAF_INRAE=10.526;MAF_USDA=2.353
NC_035087.1	25092141	.	G	A	.	.	MAF_INRAE=27.848;MAF_USDA=10.588
NC_035087.1	25092212	.	T	G	.	.	MAF_INRAE=26.582;MAF_USDA=9.412
NC_035087.1	25092228	.	G	T	.	.	MAF_USDA=1.639
NC_035087.1	25092229	.	C	A	.	.	MAF_USDA=1.639
NC_035087.1	25092289	.	G	A	.	.	MAF_USDA=3.333
NC_035087.1	25092333	.	T	C	.	.	MAF_INRAE=31.013;MAF_USDA=46.471
NC_035087.1	25092509	.	G	A	.	.	MAF_USDA=8.197
NC_035087.1	25092531	.	G	C	.	.	MAF_INRAE=1.667;MAF_USDA=2.083
NC_035087.1	25092533	.	A	C	.	.	MAF_INRAE=1.667;MAF_USDA=2.083
NC_035087.1	25092602	.	T	C	.	.	MAF_USDA=6.25
NC_035087.1	25092609	.	C	A	.	.	MAF_USDA=1.639
NC_035087.1	25092635	.	G	T	.	.	MAF_USDA=1.639
NC_035087.1	25092641	.	C	A	.	.	MAF_USDA=14.706
NC_035087.1	25092662	.	T	A	.	.	MAF_USDA=1.639
NC_035087.1	25092724	.	G	T	.	.	MAF_INRAE=8.333;MAF_USDA=10.588
NC_035087.1	25092786	.	C	A	.	.	MAF_INRAE=24.051;MAF_USDA=42.941
NC_035087.1	25092795	.	T	C	.	.	MAF_INRAE=24.051;MAF_USDA=42.353
NC_035087.1	25092933	.	G	A	.	.	MAF_USDA=2.459
NC_035087.1	25092934	.	T	A	.	.	MAF_USDA=2.459
NC_035087.1	25092952	.	C	T	.	.	MAF_INRAE=10.0
NC_035087.1	25093015	.	A	C	.	.	MAF_INRAE=2.5
NC_035087.1	25093045	.	C	G	.	.	MAF_USDA=4.098
NC_035087.1	25093132	.	C	A	.	.	MAF_INRAE=6.667
NC_035087.1	25093150	.	T	C	.	.	MAF_INRAE=8.333;MAF_USDA=11.176
NC_035087.1	25093216	.	G	A	.	.	MAF_INRAE=24.684;MAF_USDA=6.471
NC_035087.1	25093256	.	C	T	.	.	MAF_INRAE=23.418;MAF_USDA=48.235
NC_035087.1	25093273	.	T	A	.	.	MAF_INRAE=12.658;MAF_USDA=2.353
NC_035087.1	25093286	.	T	G	.	.	MAF_INRAE=33.333;MAF_USDA=11.765
NC_035087.1	25093296	.	T	G	.	.	MAF_USDA=3.279
NC_035087.1	25093565	.	C	T	.	.	MAF_USDA=1.639
NC_035087.1	25093592	.	A	T	.	.	MAF_USDA=1.639
NC_035087.1	25093631	.	C	T	.	.	MAF_INRAE=27.215;MAF_USDA=8.824
NC_035087.1	25093644	.	C	G	.	.	MAF_INRAE=8.333;MAF_USDA=10.0
NC_035087.1	25093658	.	T	C	.	.	MAF_USDA=7.377
NC_035087.1	25093667	.	A	G	.	.	MAF_INRAE=20.253;MAF_USDA=24.118
NC_035087.1	25093682	.	A	G	.	.	MAF_USDA=1.639
NC_035087.1	25093687	.	G	T	.	.	MAF_USDA=4.098
NC_035087.1	25093705	.	A	G	.	.	MAF_USDA=4.918
NC_035087.1	25093837	.	T	A	.	.	MAF_INRAE=8.333;MAF_USDA=10.0
NC_035087.1	25093865	.	C	T	.	.	MAF_USDA=1.639
NC_035087.1	25093945	.	T	A	.	.	MAF_USDA=5.738
NC_035087.1	25094159	.	C	A	.	.	MAF_INRAE=36.709;MAF_USDA=44.706
NC_035087.1	25094160	.	C	G	.	.	MAF_USDA=4.918
NC_035087.1	25094185	.	A	G	.	.	MAF_INRAE=10.0;MAF_USDA=1.639
NC_035087.1	25094215	.	G	A	.	.	MAF_USDA=1.639
NC_035087.1	25094354	.	T	C	.	.	MAF_INRAE=10.526;MAF_USDA=18.235
NC_035087.1	25094374	.	T	G	.	.	MAF_INRAE=10.759;MAF_USDA=19.412
NC_035087.1	25094435	.	A	G	.	.	MAF_USDA=24.706
NC_035087.1	25094479	.	G	T	.	.	MAF_USDA=9.016
NC_035087.1	25094526	.	A	G	.	.	MAF_INRAE=2.5
NC_035087.1	25094528	.	C	A	.	.	MAF_USDA=1.639
NC_035087.1	25094530	.	A	G	.	.	MAF_INRAE=27.215;MAF_USDA=9.412
NC_035087.1	25094624	.	G	A	.	.	MAF_INRAE=23.418;MAF_USDA=41.765
NC_035087.1	25094694	.	C	T	.	.	MAF_INRAE=27.215;MAF_USDA=10.0
NC_035087.1	25094699	.	G	T	.	.	MAF_INRAE=10.0;MAF_USDA=1.639
NC_035087.1	25094724	.	T	G	.	.	MAF_INRAE=1.667;MAF_USDA=2.083
NC_035087.1	25094782	.	C	T	.	.	MAF_USDA=1.639
NC_035087.1	25094877	.	T	G	.	.	MAF_INRAE=21.519;MAF_USDA=29.167
NC_035087.1	25094885	.	C	A	.	.	MAF_INRAE=15.19
NC_035087.1	25094916	.	A	G	.	.	MAF_INRAE=48.734;MAF_USDA=34.118
NC_035087.1	25095019	.	G	T	.	.	MAF_INRAE=27.215;MAF_USDA=9.412
NC_035087.1	25095119	.	T	C	.	.	MAF_USDA=20.0
NC_035087.1	25095250	.	G	T	.	.	MAF_INRAE=10.526;MAF_USDA=5.294
NC_035087.1	25095270	.	G	T	.	.	MAF_INRAE=6.667
NC_035087.1	25095275	.	C	T	.	.	MAF_INRAE=20.886;MAF_USDA=21.176
NC_035087.1	25095276	.	G	T	.	.	MAF_USDA=1.639
NC_035087.1	25095337	.	G	T	.	.	MAF_INRAE=13.291;MAF_USDA=1.639
NC_035087.1	25095454	.	T	C	.	.	MAF_USDA=6.25
NC_035087.1	25095478	.	T	C	.	.	MAF_USDA=2.459
NC_035087.1	25095563	.	T	G	.	.	MAF_USDA=2.941
NC_035087.1	25095591	.	T	G	.	.	MAF_USDA=25.0
NC_035087.1	25095639	.	C	A	.	.	MAF_USDA=4.118
NC_035087.1	25095714	.	A	G	.	.	MAF_INRAE=1.667
NC_035087.1	25095718	.	A	C	.	.	MAF_USDA=3.279
NC_035087.1	25095789	.	A	G	.	.	MAF_USDA=1.639
NC_035087.1	25095865	.	A	T	.	.	MAF_INRAE=1.667;MAF_USDA=6.25
NC_035087.1	25095913	.	A	G	.	.	MAF_INRAE=6.667;MAF_USDA=6.557
NC_035087.1	25095914	.	G	C	.	.	MAF_USDA=4.918
NC_035087.1	25095916	.	A	G	.	.	MAF_USDA=5.738
NC_035087.1	25095917	.	C	G	.	.	MAF_USDA=5.738
NC_035087.1	25096026	.	C	T	.	.	MAF_USDA=6.471
NC_035087.1	25097237	.	T	G	.	.	MAF_USDA=16.667
NC_035087.1	25097522	.	G	A	.	.	MAF_USDA=45.833
NC_035087.1	25097631	.	C	A	.	.	MAF_USDA=14.583
NC_035087.1	25097680	.	G	A	.	.	MAF_USDA=12.5
NC_035087.1	25097829	.	G	A	.	.	MAF_USDA=6.557
NC_035087.1	25098020	.	G	A	.	.	MAF_INRAE=10.526;MAF_USDA=8.333
NC_035087.1	25098028	.	G	A	.	.	MAF_USDA=2.941
NC_035087.1	25098171	.	A	G	.	.	MAF_INRAE=50.0;MAF_USDA=49.18
NC_035087.1	25098398	.	C	T	.	.	MAF_USDA=2.459
NC_035087.1	25098419	.	G	A	.	.	MAF_INRAE=10.526;MAF_USDA=2.083
NC_035087.1	25098474	.	A	T	.	.	MAF_INRAE=2.5
NC_035087.1	25098779	.	C	T	.	.	MAF_INRAE=8.333;MAF_USDA=11.176
NC_035087.1	25098979	.	T	C	.	.	MAF_USDA=1.639
NC_035087.1	25099125	.	C	T	.	.	MAF_INRAE=10.526;MAF_USDA=8.333
NC_035087.1	25099153	.	C	G	.	.	MAF_INRAE=8.333;MAF_USDA=10.588
NC_035087.1	25099177	.	C	T	.	.	MAF_USDA=4.706
NC_035087.1	25099218	.	C	T	.	.	MAF_USDA=2.459
NC_035087.1	25099233	.	G	C	.	.	MAF_INRAE=50.0;MAF_USDA=49.412
NC_035087.1	25099264	.	C	T	.	.	MAF_INRAE=10.0
NC_035087.1	25099419	.	C	T	.	.	MAF_INRAE=12.658
NC_035087.1	25099425	.	G	A	.	.	MAF_USDA=2.083
NC_035087.1	25099430	.	G	A	.	.	MAF_INRAE=12.658
NC_035087.1	25099437	.	A	C	.	.	MAF_INRAE=12.658
NC_035087.1	25099479	.	C	T	.	.	MAF_INRAE=13.291
NC_035087.1	25099588	.	C	T	.	.	MAF_INRAE=13.291
NC_035087.1	25099589	.	T	A	.	.	MAF_USDA=7.647
NC_035087.1	25099646	.	G	A	.	.	MAF_USDA=2.353
NC_035087.1	25099669	.	A	G	.	.	MAF_USDA=2.459
NC_035087.1	25103315	.	T	C	.	.	MAF_USDA=3.614
NC_035087.1	25103330	.	A	C	.	.	MAF_INRAE=10.526
NC_035087.1	25103397	.	T	C	.	.	MAF_USDA=5.882
NC_035087.1	25103401	.	G	A	.	.	MAF_INRAE=1.667;MAF_USDA=2.083
NC_035087.1	25103418	.	G	T	.	.	MAF_INRAE=10.526;MAF_USDA=17.262
NC_035087.1	25103424	.	T	C	.	.	MAF_INRAE=46.203;MAF_USDA=31.176
NC_035087.1	25103429	.	A	C	.	.	MAF_INRAE=24.684;MAF_USDA=11.765
NC_035087.1	25103430	.	C	T	.	.	MAF_INRAE=36.667;MAF_USDA=23.529
NC_035087.1	25103431	.	A	G	.	.	MAF_INRAE=44.167;MAF_USDA=41.765
NC_035087.1	25103446	.	G	T	.	.	MAF_INRAE=21.519;MAF_USDA=25.595
NC_035087.1	25103479	.	A	G	.	.	MAF_USDA=4.706
NC_035087.1	25103492	.	A	T	.	.	MAF_USDA=4.098
NC_035087.1	25103504	.	C	T	.	.	MAF_USDA=4.167
NC_035087.1	25103511	.	G	T	.	.	MAF_INRAE=18.354;MAF_USDA=18.824
NC_035087.1	25103585	.	C	T	.	.	MAF_INRAE=29.114;MAF_USDA=38.824
NC_035087.1	25103591	.	C	A	.	.	MAF_INRAE=29.114;MAF_USDA=38.824
NC_035087.1	25103592	.	A	T	.	.	MAF_INRAE=21.667;MAF_USDA=38.824
NC_035087.1	25103596	.	A	G	.	.	MAF_INRAE=2.5;MAF_USDA=19.412
NC_035087.1	25103624	.	T	C	.	.	MAF_USDA=3.279
NC_035087.1	25103691	.	A	G	.	.	MAF_INRAE=26.582;MAF_USDA=24.706
NC_035087.1	25103843	.	T	G	.	.	MAF_USDA=1.639
NC_035087.1	25103878	.	C	A	.	.	MAF_INRAE=3.797;MAF_USDA=6.471
NC_035087.1	25103955	.	G	T	.	.	MAF_INRAE=28.481;MAF_USDA=17.647
NC_035087.1	25103987	.	C	T	.	.	MAF_INRAE=3.797;MAF_USDA=25.294
NC_035087.1	25104006	.	T	G	.	.	MAF_USDA=1.639
NC_035087.1	25104033	.	C	T	.	.	MAF_INRAE=29.747;MAF_USDA=44.118
NC_035087.1	25104041	.	A	T	.	.	MAF_INRAE=44.304;MAF_USDA=32.353
NC_035087.1	25104118	.	T	C	.	.	MAF_INRAE=3.797;MAF_USDA=16.471
NC_035087.1	25104180	.	T	C	.	.	MAF_INRAE=29.114;MAF_USDA=20.588
NC_035087.1	25104215	.	T	C	.	.	MAF_INRAE=22.5;MAF_USDA=47.647
NC_035087.1	25104234	.	G	A	.	.	MAF_USDA=1.639
NC_035087.1	25104241	.	T	A	.	.	MAF_USDA=2.459
NC_035087.1	25104242	.	A	G	.	.	MAF_USDA=6.557
NC_035087.1	25104319	.	C	T	.	.	MAF_INRAE=24.684
NC_035087.1	25104374	.	C	T	.	.	MAF_USDA=2.083
NC_035087.1	25104375	.	G	A	.	.	MAF_INRAE=42.105;MAF_USDA=9.412
NC_035087.1	25104390	.	C	T	.	.	MAF_USDA=2.083
NC_035087.1	25104443	.	C	A	.	.	MAF_USDA=4.098
NC_035087.1	25104449	.	T	C	.	.	MAF_INRAE=10.526;MAF_USDA=19.412
NC_035087.1	25104495	.	A	C	.	.	MAF_USDA=6.471
NC_035087.1	25104620	.	C	G	.	.	MAF_INRAE=29.747;MAF_USDA=40.0
NC_035087.1	25104626	.	T	A	.	.	MAF_INRAE=29.747;MAF_USDA=40.0
NC_035087.1	25104629	.	G	C	.	.	MAF_INRAE=22.5;MAF_USDA=40.0
NC_035087.1	25104699	.	A	C	.	.	MAF_INRAE=3.797;MAF_USDA=17.059
NC_035087.1	25104715	.	G	A	.	.	MAF_INRAE=25.949;MAF_USDA=24.118
NC_035087.1	25104752	.	G	T	.	.	MAF_INRAE=48.734;MAF_USDA=38.235
NC_035087.1	25104754	.	A	C	.	.	MAF_INRAE=1.667;MAF_USDA=8.197
NC_035087.1	25104756	.	G	T	.	.	MAF_INRAE=22.5;MAF_USDA=42.941
NC_035087.1	25104757	.	T	G	.	.	MAF_USDA=1.639
NC_035087.1	25104790	.	T	G	.	.	MAF_USDA=4.098
NC_035087.1	25104832	.	C	T	.	.	MAF_INRAE=44.937;MAF_USDA=31.765
NC_035087.1	25104833	.	G	T	.	.	MAF_USDA=2.353
NC_035087.1	25104856	.	C	T	.	.	MAF_INRAE=6.667;MAF_USDA=2.459
NC_035087.1	25104941	.	G	T	.	.	MAF_INRAE=10.526;MAF_USDA=2.083
NC_035087.1	25104959	.	T	C	.	.	MAF_INRAE=8.861;MAF_USDA=16.471
NC_035087.1	25104966	.	C	G	.	.	MAF_INRAE=46.835;MAF_USDA=37.647
NC_035087.1	25105014	.	G	A	.	.	MAF_INRAE=3.797;MAF_USDA=31.765
NC_035087.1	25105068	.	A	G	.	.	MAF_USDA=1.639
NC_035087.1	25105101	.	A	G	.	.	MAF_USDA=10.656
NC_035087.1	25105107	.	A	G	.	.	MAF_INRAE=48.734;MAF_USDA=50.0
NC_035087.1	25105237	.	T	C	.	.	MAF_INRAE=44.304;MAF_USDA=30.588
NC_035087.1	25105276	.	T	C	.	.	MAF_INRAE=28.481;MAF_USDA=29.412
NC_035087.1	25105317	.	G	A	.	.	MAF_USDA=1.639
NC_035087.1	25105441	.	C	T	.	.	MAF_INRAE=13.291;MAF_USDA=1.639
NC_035087.1	25105536	.	T	C	.	.	MAF_INRAE=44.304;MAF_USDA=31.176
NC_035087.1	25105543	.	T	G	.	.	MAF_USDA=3.279
NC_035087.1	25105671	.	G	A	.	.	MAF_USDA=5.738
NC_035087.1	25105772	.	G	T	.	.	MAF_USDA=8.235
NC_035087.1	25105933	.	G	A	.	.	MAF_USDA=8.929
NC_035087.1	25106006	.	A	G	.	.	MAF_USDA=1.639
NC_035087.1	25106021	.	C	G	.	.	MAF_USDA=1.639
NC_035087.1	25106048	.	G	A	.	.	MAF_USDA=22.917
NC_035087.1	25106049	.	G	A	.	.	MAF_USDA=25.0
NC_035087.1	25106050	.	G	A	.	.	MAF_USDA=25.0
NC_035087.1	25106053	.	T	G	.	.	MAF_INRAE=15.789;MAF_USDA=1.639
NC_035087.1	25106069	.	T	C	.	.	MAF_INRAE=10.526;MAF_USDA=2.083
NC_035087.1	25106194	.	C	G	.	.	MAF_INRAE=1.667;MAF_USDA=6.25
NC_035087.1	25106526	.	T	C	.	.	MAF_USDA=2.459
NC_035087.1	25106704	.	T	C	.	.	MAF_USDA=1.786
NC_035087.1	25106875	.	C	T	.	.	MAF_INRAE=18.354;MAF_USDA=15.882
NC_035087.1	25106977	.	T	A	.	.	MAF_USDA=2.083
NC_035087.1	25107011	.	G	T	.	.	MAF_USDA=6.557
NC_035087.1	25107124	.	G	A	.	.	MAF_INRAE=29.114;MAF_USDA=22.353
NC_035087.1	25107159	.	C	A	.	.	MAF_INRAE=12.658;MAF_USDA=5.882
NC_035087.1	25107169	.	C	T	.	.	MAF_INRAE=12.658;MAF_USDA=6.25
NC_035087.1	25107371	.	C	A	.	.	MAF_USDA=4.762
NC_035087.1	25107471	.	A	T	.	.	MAF_USDA=1.639
NC_035087.1	25107487	.	C	T	.	.	MAF_USDA=4.706
NC_035087.1	25107533	.	C	A	.	.	MAF_USDA=2.459
NC_035087.1	25107547	.	G	C	.	.	MAF_INRAE=1.667;MAF_USDA=6.25
NC_035087.1	25107638	.	C	T	.	.	MAF_INRAE=10.526
NC_035087.1	25107742	.	C	T	.	.	MAF_INRAE=19.167;MAF_USDA=8.235
NC_035087.1	25107775	.	G	T	.	.	MAF_INRAE=1.667
NC_035087.1	25107885	.	T	C	.	.	MAF_USDA=3.279
NC_035087.1	25107896	.	T	A	.	.	MAF_USDA=6.471
NC_035087.1	25107908	.	T	G	.	.	MAF_USDA=3.279
NC_035087.1	25107909	.	C	T	.	.	MAF_INRAE=5.263
NC_035087.1	25107910	.	G	C	.	.	MAF_USDA=10.656
NC_035087.1	25107923	.	C	T	.	.	MAF_USDA=2.459
NC_035087.1	25107924	.	C	A	.	.	MAF_USDA=1.639
NC_035087.1	25108011	.	G	T	.	.	MAF_USDA=3.279
NC_035087.1	25108012	.	G	A	.	.	MAF_INRAE=10.526;MAF_USDA=3.279
NC_035087.1	25108097	.	C	T	.	.	MAF_USDA=3.279
NC_035087.1	25108132	.	G	T	.	.	MAF_INRAE=4.43;MAF_USDA=14.583
NC_035087.1	25108255	.	G	A	.	.	MAF_USDA=1.639
NC_035087.1	25108331	.	T	A	.	.	MAF_USDA=1.639
NC_035087.1	25108368	.	T	C	.	.	MAF_INRAE=24.684;MAF_USDA=8.197
NC_035087.1	25108405	.	T	C	.	.	MAF_USDA=1.639
NC_035087.1	25108536	.	G	A	.	.	MAF_INRAE=10.526;MAF_USDA=1.765
NC_035087.1	25108552	.	C	A	.	.	MAF_INRAE=10.526;MAF_USDA=8.333
NC_035087.1	25108599	.	G	A	.	.	MAF_INRAE=25.316;MAF_USDA=5.882
NC_035087.1	25108829	.	G	A	.	.	MAF_INRAE=20.886;MAF_USDA=41.176
NC_035087.1	25108913	.	C	G	.	.	MAF_INRAE=24.051;MAF_USDA=28.824
NC_035087.1	25109368	.	G	C	.	.	MAF_INRAE=1.667;MAF_USDA=2.083
NC_035087.1	25109374	.	C	T	.	.	MAF_USDA=1.639
NC_035087.1	25109550	.	A	G	.	.	MAF_USDA=1.639
NC_035087.1	25109570	.	T	G	.	.	MAF_INRAE=2.5
NC_035087.1	25109611	.	A	T	.	.	MAF_USDA=1.639
NC_035087.1	25109626	.	G	T	.	.	MAF_USDA=9.836
NC_035087.1	25109628	.	G	A	.	.	MAF_USDA=2.459
NC_035087.1	25109748	.	A	T	.	.	MAF_INRAE=10.0
NC_035087.1	25109857	.	T	C	.	.	MAF_INRAE=10.526;MAF_USDA=1.765
NC_035087.1	25109910	.	T	C	.	.	MAF_INRAE=6.667;MAF_USDA=13.934
NC_035087.1	25110038	.	A	G	.	.	MAF_USDA=2.353
NC_035087.1	25110093	.	C	T	.	.	MAF_USDA=1.639
NC_035087.1	25110110	.	C	T	.	.	MAF_INRAE=12.025;MAF_USDA=1.639
NC_035087.1	25110279	.	A	T	.	.	MAF_USDA=3.279
NC_035087.1	25110281	.	T	C	.	.	MAF_USDA=3.279
NC_035087.1	25110327	.	T	G	.	.	MAF_INRAE=21.053;MAF_USDA=7.059
NC_035087.1	25110365	.	G	C	.	.	MAF_INRAE=29.167;MAF_USDA=11.176
NC_035087.1	25110427	.	C	A	.	.	MAF_INRAE=10.526;MAF_USDA=1.765
NC_035087.1	25110467	.	G	A	.	.	MAF_USDA=1.639
NC_035087.1	25110632	.	T	A	.	.	MAF_USDA=1.639
NC_035087.1	25110713	.	C	T	.	.	MAF_INRAE=48.734;MAF_USDA=24.706
NC_035087.1	25110716	.	A	G	.	.	MAF_INRAE=42.5;MAF_USDA=24.706
NC_035087.1	25110736	.	C	G	.	.	MAF_USDA=1.639
NC_035087.1	25110745	.	C	A	.	.	MAF_USDA=8.333
NC_035087.1	25110859	.	T	C	.	.	MAF_INRAE=46.203;MAF_USDA=21.176
NC_035087.1	25110891	.	G	A	.	.	MAF_INRAE=10.526;MAF_USDA=2.941
NC_035087.1	25110953	.	G	T	.	.	MAF_USDA=3.279
NC_035087.1	25111048	.	C	T	.	.	MAF_INRAE=10.526;MAF_USDA=1.765
NC_035087.1	25111182	.	A	G	.	.	MAF_USDA=3.279
NC_035087.1	25111216	.	A	G	.	.	MAF_INRAE=2.5
NC_035087.1	25111230	.	G	A	.	.	MAF_INRAE=10.526;MAF_USDA=1.765
NC_035087.1	25111274	.	A	C	.	.	MAF_INRAE=10.526;MAF_USDA=8.333
NC_035087.1	25111299	.	A	T	.	.	MAF_INRAE=10.526;MAF_USDA=1.765
NC_035087.1	25111417	.	A	C	.	.	MAF_USDA=1.639
NC_035087.1	25111504	.	G	A	.	.	MAF_INRAE=10.526;MAF_USDA=8.333
NC_035087.1	25111505	.	G	A	.	.	MAF_USDA=8.333
NC_035087.1	25111524	.	A	G	.	.	MAF_INRAE=48.734;MAF_USDA=22.917
NC_035087.1	25111525	.	T	G	.	.	MAF_USDA=22.917
NC_035087.1	25111527	.	C	T	.	.	MAF_INRAE=2.5
NC_035087.1	25111542	.	C	T	.	.	MAF_INRAE=48.734;MAF_USDA=23.529
NC_035087.1	25111657	.	C	T	.	.	MAF_INRAE=10.526;MAF_USDA=4.167
NC_035087.1	25111735	.	T	G	.	.	MAF_USDA=1.639
NC_035087.1	25111736	.	G	T	.	.	MAF_INRAE=15.823;MAF_USDA=41.765
NC_035087.1	25111737	.	A	C	.	.	MAF_INRAE=19.167;MAF_USDA=36.471
NC_035087.1	25111742	.	G	T	.	.	MAF_INRAE=49.367;MAF_USDA=24.118
NC_035087.1	25111768	.	G	A	.	.	MAF_INRAE=32.911;MAF_USDA=23.529
NC_035087.1	25111774	.	A	T	.	.	MAF_INRAE=48.734;MAF_USDA=24.118
NC_035087.1	25111791	.	G	A	.	.	MAF_INRAE=10.526;MAF_USDA=2.941
NC_035087.1	25111821	.	C	T	.	.	MAF_USDA=6.25
NC_035087.1	25111822	.	C	A	.	.	MAF_USDA=6.25
NC_035087.1	25111860	.	C	T	.	.	MAF_USDA=1.639
NC_035087.1	25111861	.	G	A	.	.	MAF_INRAE=10.526;MAF_USDA=3.529
NC_035087.1	25111930	.	C	A	.	.	MAF_USDA=4.217
NC_035087.1	25112788	.	A	T	.	.	MAF_INRAE=15.789
NC_035087.1	25112805	.	G	A	.	.	MAF_INRAE=36.076;MAF_USDA=23.171
NC_035087.1	25112927	.	G	T	.	.	MAF_INRAE=15.789;MAF_USDA=22.619
NC_035087.1	25113007	.	T	A	.	.	MAF_INRAE=15.789;MAF_USDA=49.412
NC_035087.1	25113011	.	T	C	.	.	MAF_USDA=4.098
NC_035087.1	25113032	.	C	T	.	.	MAF_INRAE=31.579;MAF_USDA=25.595
NC_035087.1	25113053	.	G	T	.	.	MAF_INRAE=1.667;MAF_USDA=4.167
NC_035087.1	25113071	.	G	A	.	.	MAF_INRAE=10.526;MAF_USDA=3.571
NC_035087.1	25113083	.	C	T	.	.	MAF_USDA=20.238
NC_035087.1	25113164	.	G	A	.	.	MAF_INRAE=14.557;MAF_USDA=46.429
NC_035087.1	25113318	.	G	T	.	.	MAF_INRAE=32.911;MAF_USDA=22.353
NC_035087.1	25113319	.	A	C	.	.	MAF_INRAE=10.526;MAF_USDA=1.765
NC_035087.1	25113389	.	C	A	.	.	MAF_USDA=5.738
NC_035087.1	25113393	.	G	T	.	.	MAF_INRAE=14.557;MAF_USDA=31.765
NC_035087.1	25113538	.	G	A	.	.	MAF_INRAE=32.278;MAF_USDA=22.941
NC_035087.1	25113808	.	T	A	.	.	MAF_INRAE=10.526;MAF_USDA=10.417
NC_035087.1	25113837	.	A	T	.	.	MAF_USDA=4.706
NC_035087.1	25113891	.	C	T	.	.	MAF_USDA=6.25
NC_035087.1	25113910	.	A	T	.	.	MAF_INRAE=10.526;MAF_USDA=8.333
NC_035087.1	25113913	.	C	G	.	.	MAF_INRAE=17.089;MAF_USDA=48.235
NC_035087.1	25113944	.	G	A	.	.	MAF_USDA=2.083
NC_035087.1	25114144	.	C	T	.	.	MAF_INRAE=15.789;MAF_USDA=23.529
NC_035087.1	25114175	.	C	A	.	.	MAF_INRAE=33.544;MAF_USDA=21.765
NC_035087.1	25114190	.	A	G	.	.	MAF_INRAE=42.105;MAF_USDA=21.176
NC_035087.1	25114231	.	A	T	.	.	MAF_USDA=2.083
NC_035087.1	25114271	.	T	A	.	.	MAF_INRAE=10.526;MAF_USDA=1.765
NC_035087.1	25114325	.	G	A	.	.	MAF_INRAE=1.667;MAF_USDA=4.706
NC_035087.1	25114337	.	T	C	.	.	MAF_USDA=1.639
NC_035087.1	25114368	.	C	T	.	.	MAF_INRAE=17.722;MAF_USDA=47.647
NC_035087.1	25114379	.	T	G	.	.	MAF_INRAE=46.203;MAF_USDA=21.765
NC_035087.1	25114406	.	C	T	.	.	MAF_INRAE=15.19;MAF_USDA=49.412
NC_035087.1	25114421	.	C	T	.	.	MAF_INRAE=13.924;MAF_USDA=31.765
NC_035087.1	25114476	.	C	A	.	.	MAF_USDA=1.639
NC_035087.1	25114531	.	A	G	.	.	MAF_INRAE=10.526;MAF_USDA=1.765
NC_035087.1	25114539	.	T	G	.	.	MAF_USDA=11.475
NC_035087.1	25114581	.	A	C	.	.	MAF_INRAE=17.722;MAF_USDA=47.647
NC_035087.1	25114604	.	G	A	.	.	MAF_INRAE=32.278;MAF_USDA=22.941
NC_035087.1	25114689	.	A	C	.	.	MAF_INRAE=10.526;MAF_USDA=2.083
NC_035087.1	25114810	.	T	C	.	.	MAF_INRAE=10.526;MAF_USDA=1.765
NC_035087.1	25114888	.	T	C	.	.	MAF_INRAE=46.835;MAF_USDA=21.765
NC_035087.1	25114894	.	C	T	.	.	MAF_INRAE=18.354;MAF_USDA=47.647
NC_035087.1	25114940	.	A	C	.	.	MAF_INRAE=10.526;MAF_USDA=1.765
NC_035087.1	25114994	.	C	T	.	.	MAF_USDA=1.639
NC_035087.1	25115026	.	T	G	.	.	MAF_INRAE=32.911;MAF_USDA=22.941
NC_035087.1	25115027	.	T	G	.	.	MAF_INRAE=38.333;MAF_USDA=24.118
NC_035087.1	25115046	.	C	G	.	.	MAF_INRAE=6.667
NC_035087.1	25115052	.	C	T	.	.	MAF_INRAE=18.354;MAF_USDA=45.882
NC_035087.1	25115056	.	A	T	.	.	MAF_INRAE=10.526;MAF_USDA=8.333
NC_035087.1	25115062	.	C	T	.	.	MAF_USDA=2.083
NC_035087.1	25115063	.	G	C	.	.	MAF_INRAE=18.354;MAF_USDA=46.471
NC_035087.1	25115132	.	T	C	.	.	MAF_INRAE=14.557;MAF_USDA=6.25
NC_035087.1	25115161	.	C	A	.	.	MAF_INRAE=18.354;MAF_USDA=47.059
NC_035087.1	25115166	.	C	T	.	.	MAF_INRAE=10.526;MAF_USDA=1.765
NC_035087.1	25115189	.	G	T	.	.	MAF_USDA=4.098
NC_035087.1	25115196	.	C	A	.	.	MAF_INRAE=10.526;MAF_USDA=2.941
NC_035087.1	25115197	.	C	T	.	.	MAF_INRAE=6.667
NC_035087.1	25115232	.	T	C	.	.	MAF_INRAE=18.354;MAF_USDA=47.059
NC_035087.1	25115262	.	A	C	.	.	MAF_USDA=4.098
NC_035087.1	25115337	.	G	A	.	.	MAF_USDA=4.706
NC_035087.1	25115338	.	G	A	.	.	MAF_USDA=4.706
NC_035087.1	25115353	.	C	T	.	.	MAF_INRAE=2.5
NC_035087.1	25115369	.	G	A	.	.	MAF_INRAE=29.114;MAF_USDA=6.548
NC_035087.1	25115386	.	T	C	.	.	MAF_INRAE=29.114;MAF_USDA=6.548
NC_035087.1	25115387	.	C	G	.	.	MAF_INRAE=25.0;MAF_USDA=6.548
NC_035087.1	25115392	.	G	A	.	.	MAF_USDA=3.333
NC_035087.1	25115422	.	C	T	.	.	MAF_USDA=1.639
NC_035087.1	25115461	.	G	A	.	.	MAF_USDA=1.639
NC_035087.1	25115528	.	G	T	.	.	MAF_INRAE=48.734;MAF_USDA=24.706
NC_035087.1	25115588	.	C	T	.	.	MAF_USDA=7.059
NC_035087.1	25115613	.	T	A	.	.	MAF_INRAE=1.667;MAF_USDA=4.706
NC_035087.1	25115623	.	C	T	.	.	MAF_INRAE=15.823;MAF_USDA=49.412
NC_035087.1	25115627	.	A	C	.	.	MAF_USDA=2.459
NC_035087.1	25115630	.	T	C	.	.	MAF_INRAE=1.667
NC_035087.1	25115632	.	C	T	.	.	MAF_INRAE=1.667
NC_035087.1	25115750	.	C	T	.	.	MAF_USDA=8.235
NC_035087.1	25115782	.	T	C	.	.	MAF_INRAE=29.167;MAF_USDA=10.588
NC_035087.1	25115783	.	G	A	.	.	MAF_INRAE=10.526;MAF_USDA=2.083
NC_035087.1	25115861	.	G	A	.	.	MAF_INRAE=2.5
NC_035087.1	25115892	.	C	T	.	.	MAF_USDA=2.459
NC_035087.1	25115978	.	A	C	.	.	MAF_INRAE=32.911;MAF_USDA=20.588
NC_035087.1	25115987	.	G	A	.	.	MAF_USDA=6.25
NC_035087.1	25116004	.	T	C	.	.	MAF_INRAE=10.526;MAF_USDA=1.765
NC_035087.1	25116045	.	G	T	.	.	MAF_INRAE=14.557;MAF_USDA=17.059
NC_035087.1	25116100	.	C	T	.	.	MAF_USDA=3.279
NC_035087.1	25116190	.	C	T	.	.	MAF_INRAE=49.367;MAF_USDA=24.118
NC_035087.1	25116222	.	G	A	.	.	MAF_INRAE=10.526;MAF_USDA=8.333
NC_035087.1	25116298	.	G	T	.	.	MAF_USDA=1.639
NC_035087.1	25116356	.	G	A	.	.	MAF_USDA=1.639
NC_035087.1	25116427	.	G	C	.	.	MAF_INRAE=10.526;MAF_USDA=1.765
NC_035087.1	25116507	.	T	A	.	.	MAF_INRAE=50.0;MAF_USDA=24.118
NC_035087.1	25116599	.	A	C	.	.	MAF_INRAE=2.5
NC_035087.1	25116692	.	C	A	.	.	MAF_INRAE=49.367;MAF_USDA=24.706
NC_035087.1	25116696	.	A	G	.	.	MAF_INRAE=2.5
NC_035087.1	25116729	.	C	T	.	.	MAF_INRAE=48.734;MAF_USDA=24.405
NC_035087.1	25116776	.	T	G	.	.	MAF_INRAE=48.734;MAF_USDA=24.118
NC_035087.1	25116910	.	A	C	.	.	MAF_INRAE=49.367;MAF_USDA=24.118
NC_035087.1	25116955	.	G	A	.	.	MAF_INRAE=10.526;MAF_USDA=2.941
NC_035087.1	25116988	.	C	T	.	.	MAF_INRAE=10.526;MAF_USDA=2.941
NC_035087.1	25116994	.	G	C	.	.	MAF_INRAE=48.734;MAF_USDA=26.471
NC_035087.1	25117059	.	A	G	.	.	MAF_INRAE=15.823;MAF_USDA=31.967
NC_035087.1	25117094	.	T	C	.	.	MAF_USDA=3.279
NC_035087.1	25117183	.	G	A	.	.	MAF_INRAE=13.291;MAF_USDA=5.738
NC_035087.1	25117255	.	C	T	.	.	MAF_USDA=4.918
NC_035087.1	25117278	.	G	A	.	.	MAF_INRAE=44.167;MAF_USDA=30.0
NC_035087.1	25117340	.	C	G	.	.	MAF_USDA=3.279
NC_035087.1	25117360	.	C	A	.	.	MAF_USDA=4.918
NC_035087.1	25117431	.	A	T	.	.	MAF_INRAE=10.526;MAF_USDA=8.333
NC_035087.1	25117438	.	G	A	.	.	MAF_USDA=1.639
NC_035087.1	25117494	.	C	T	.	.	MAF_INRAE=15.789;MAF_USDA=49.405
NC_035087.1	25117562	.	C	A	.	.	MAF_INRAE=14.557;MAF_USDA=49.412
NC_035087.1	25117617	.	A	T	.	.	MAF_INRAE=12.658;MAF_USDA=16.471
NC_035087.1	25117652	.	C	T	.	.	MAF_INRAE=24.684;MAF_USDA=7.059
NC_035087.1	25117690	.	G	A	.	.	MAF_INRAE=25.949;MAF_USDA=9.412
NC_035087.1	25117707	.	C	T	.	.	MAF_USDA=4.098
NC_035087.1	25117804	.	C	T	.	.	MAF_INRAE=14.557;MAF_USDA=32.143
NC_035087.1	25117980	.	T	C	.	.	MAF_INRAE=1.667;MAF_USDA=2.083
NC_035087.1	25118021	.	G	A	.	.	MAF_INRAE=25.949;MAF_USDA=9.412
NC_035087.1	25118024	.	A	G	.	.	MAF_USDA=1.639
NC_035087.1	25118042	.	T	C	.	.	MAF_USDA=2.459
NC_035087.1	25118050	.	T	C	.	.	MAF_INRAE=1.667;MAF_USDA=4.706
NC_035087.1	25118067	.	A	G	.	.	MAF_USDA=3.279
NC_035087.1	25118090	.	T	G	.	.	MAF_INRAE=6.667
NC_035087.1	25118118	.	G	A	.	.	MAF_INRAE=32.911;MAF_USDA=21.765
NC_035087.1	25118198	.	T	A	.	.	MAF_INRAE=32.278;MAF_USDA=27.083
NC_035087.1	25118217	.	A	C	.	.	MAF_INRAE=49.367;MAF_USDA=20.833
NC_035087.1	25118300	.	C	T	.	.	MAF_INRAE=10.526;MAF_USDA=8.333
NC_035087.1	25118301	.	G	A	.	.	MAF_INRAE=32.911;MAF_USDA=22.941
NC_035087.1	25118319	.	T	C	.	.	MAF_USDA=3.279
NC_035087.1	25118320	.	A	T	.	.	MAF_USDA=3.279
NC_035087.1	25118586	.	C	T	.	.	MAF_USDA=2.941
NC_035087.1	25118612	.	T	G	.	.	MAF_INRAE=1.667;MAF_USDA=1.765
NC_035087.1	25118719	.	A	G	.	.	MAF_INRAE=10.526;MAF_USDA=1.639
NC_035087.1	25118771	.	G	T	.	.	MAF_USDA=11.475
NC_035087.1	25118846	.	C	T	.	.	MAF_USDA=3.279
NC_035087.1	25118898	.	A	G	.	.	MAF_USDA=25.0
NC_035087.1	25118924	.	A	C	.	.	MAF_USDA=7.059
NC_035087.1	25118944	.	T	G	.	.	MAF_INRAE=36.709;MAF_USDA=31.176
NC_035087.1	25118960	.	C	G	.	.	MAF_USDA=4.098
NC_035087.1	25119019	.	C	T	.	.	MAF_INRAE=18.354;MAF_USDA=15.882
NC_035087.1	25119073	.	T	G	.	.	MAF_USDA=5.738
NC_035087.1	25119074	.	G	C	.	.	MAF_INRAE=10.526;MAF_USDA=8.333
NC_035087.1	25119128	.	T	A	.	.	MAF_INRAE=18.354;MAF_USDA=15.294
NC_035087.1	25119150	.	T	A	.	.	MAF_USDA=1.639
NC_035087.1	25119224	.	C	A	.	.	MAF_USDA=3.279
NC_035087.1	25119232	.	T	C	.	.	MAF_USDA=6.557
NC_035087.1	25119254	.	A	T	.	.	MAF_INRAE=1.667;MAF_USDA=4.706
NC_035087.1	25119287	.	A	C	.	.	MAF_INRAE=18.354;MAF_USDA=15.882
NC_035087.1	25119546	.	G	A	.	.	MAF_USDA=1.639
NC_035087.1	25119574	.	A	G	.	.	MAF_USDA=1.639
NC_035087.1	25119613	.	C	T	.	.	MAF_USDA=3.279
NC_035087.1	25119618	.	G	T	.	.	MAF_INRAE=17.722;MAF_USDA=14.706
NC_035087.1	25119690	.	C	T	.	.	MAF_USDA=3.279
NC_035087.1	25119691	.	G	A	.	.	MAF_USDA=6.557
NC_035087.1	25119701	.	A	G	.	.	MAF_USDA=2.5
NC_035087.1	25119711	.	A	T	.	.	MAF_USDA=6.557
NC_035087.1	25119804	.	G	A	.	.	MAF_INRAE=40.506;MAF_USDA=17.059
NC_035087.1	25119812	.	A	C	.	.	MAF_USDA=3.279
NC_035087.1	25119927	.	C	G	.	.	MAF_INRAE=10.526;MAF_USDA=1.765
NC_035087.1	25120062	.	A	T	.	.	MAF_INRAE=10.526;MAF_USDA=2.083
NC_035087.1	25120096	.	G	A	.	.	MAF_USDA=1.639
NC_035087.1	25120107	.	C	T	.	.	MAF_USDA=6.557
NC_035087.1	25120181	.	C	T	.	.	MAF_INRAE=13.291;MAF_USDA=1.639
NC_035087.1	25120225	.	G	T	.	.	MAF_USDA=1.639
NC_035087.1	25120229	.	C	G	.	.	MAF_INRAE=39.241;MAF_USDA=28.824
NC_035087.1	25120249	.	C	A	.	.	MAF_USDA=5.738
NC_035087.1	25120258	.	C	T	.	.	MAF_INRAE=39.241;MAF_USDA=29.412
NC_035087.1	25120259	.	C	A	.	.	MAF_INRAE=38.333;MAF_USDA=29.412
NC_035087.1	25120323	.	C	T	.	.	MAF_USDA=3.279
NC_035087.1	25120334	.	G	T	.	.	MAF_USDA=1.639
NC_035087.1	25120347	.	T	A	.	.	MAF_INRAE=36.076;MAF_USDA=29.412
NC_035087.1	25120397	.	G	A	.	.	MAF_INRAE=10.526;MAF_USDA=8.333
NC_035087.1	25120419	.	G	A	.	.	MAF_INRAE=10.526;MAF_USDA=8.333
NC_035087.1	25120536	.	A	G	.	.	MAF_INRAE=18.354;MAF_USDA=16.471
NC_035087.1	25120573	.	G	A	.	.	MAF_INRAE=18.354;MAF_USDA=16.471
NC_035087.1	25120624	.	A	T	.	.	MAF_INRAE=18.354;MAF_USDA=17.059
NC_035087.1	25120634	.	T	C	.	.	MAF_USDA=2.083
NC_035087.1	25120685	.	G	T	.	.	MAF_USDA=4.918
NC_035087.1	25120712	.	C	G	.	.	MAF_INRAE=18.354;MAF_USDA=46.471
NC_035087.1	25120792	.	G	A	.	.	MAF_USDA=1.639
NC_035087.1	25120813	.	T	A	.	.	MAF_INRAE=10.526;MAF_USDA=1.639
NC_035087.1	25120834	.	G	A	.	.	MAF_USDA=1.639
NC_035087.1	25120904	.	C	T	.	.	MAF_USDA=5.882
NC_035087.1	25120978	.	G	T	.	.	MAF_USDA=4.918
NC_035087.1	25121040	.	A	G	.	.	MAF_USDA=2.459
NC_035087.1	25121096	.	A	C	.	.	MAF_INRAE=13.924;MAF_USDA=6.25
NC_035087.1	25121171	.	T	G	.	.	MAF_INRAE=36.709;MAF_USDA=30.952
NC_035087.1	25121217	.	T	A	.	.	MAF_USDA=5.738
NC_035087.1	25121305	.	T	G	.	.	MAF_INRAE=18.354;MAF_USDA=14.754
NC_035087.1	25121311	.	A	T	.	.	MAF_INRAE=10.526;MAF_USDA=8.333
NC_035087.1	25121327	.	A	T	.	.	MAF_INRAE=39.241;MAF_USDA=29.412
NC_035087.1	25121397	.	C	A	.	.	MAF_INRAE=17.089;MAF_USDA=16.471
NC_035087.1	25121429	.	A	T	.	.	MAF_INRAE=10.526;MAF_USDA=1.765
NC_035087.1	25121462	.	C	T	.	.	MAF_USDA=3.279
NC_035087.1	25121653	.	T	A	.	.	MAF_USDA=2.459
NC_035087.1	25121821	.	C	T	.	.	MAF_INRAE=10.526;MAF_USDA=8.333
NC_035087.1	25121948	.	A	G	.	.	MAF_USDA=5.833
NC_035087.1	25122007	.	G	T	.	.	MAF_USDA=1.639
NC_035087.1	25122045	.	G	T	.	.	MAF_USDA=3.279
NC_035087.1	25122091	.	C	T	.	.	MAF_INRAE=24.684;MAF_USDA=5.882
NC_035087.1	25122104	.	G	A	.	.	MAF_INRAE=19.167;MAF_USDA=48.361
NC_035087.1	25122170	.	T	A	.	.	MAF_USDA=4.918
NC_035087.1	25122279	.	T	A	.	.	MAF_USDA=2.459
NC_035087.1	25122327	.	C	T	.	.	MAF_INRAE=39.241;MAF_USDA=28.235
NC_035087.1	25122348	.	G	A	.	.	MAF_USDA=8.824
NC_035087.1	25122361	.	T	G	.	.	MAF_INRAE=6.667;MAF_USDA=16.667
NC_035087.1	25122362	.	T	A	.	.	MAF_INRAE=6.667;MAF_USDA=16.667
NC_035087.1	25122386	.	A	T	.	.	MAF_USDA=22.917
NC_035087.1	25122395	.	C	T	.	.	MAF_INRAE=15.19;MAF_USDA=37.5
NC_035087.1	25122422	.	A	G	.	.	MAF_INRAE=44.304;MAF_USDA=29.412
NC_035087.1	25122451	.	A	C	.	.	MAF_INRAE=10.526;MAF_USDA=1.765
NC_035087.1	25122478	.	C	A	.	.	MAF_INRAE=2.5;MAF_USDA=20.833
NC_035087.1	25122581	.	T	G	.	.	MAF_INRAE=1.667
NC_035087.1	25122582	.	G	A	.	.	MAF_INRAE=1.667
NC_035087.1	25122638	.	T	C	.	.	MAF_USDA=1.639
NC_035087.1	25122648	.	G	A	.	.	MAF_USDA=10.588
NC_035087.1	25122651	.	A	C	.	.	MAF_USDA=1.639
NC_035087.1	25122664	.	C	A	.	.	MAF_INRAE=2.5
NC_035087.1	25122699	.	C	A	.	.	MAF_INRAE=5.0
NC_035087.1	25122730	.	A	T	.	.	MAF_INRAE=17.089;MAF_USDA=15.882
NC_035087.1	25122761	.	T	A	.	.	MAF_INRAE=6.667;MAF_USDA=1.639
NC_035087.1	25122766	.	G	T	.	.	MAF_INRAE=14.557;MAF_USDA=32.941
NC_035087.1	25122797	.	T	C	.	.	MAF_INRAE=3.333;MAF_USDA=2.083
NC_035087.1	25122805	.	C	A	.	.	MAF_USDA=1.639
NC_035087.1	25122846	.	G	A	.	.	MAF_USDA=2.083
NC_035087.1	25123002	.	G	T	.	.	MAF_INRAE=15.823;MAF_USDA=48.824
NC_035087.1	25123021	.	G	A	.	.	MAF_USDA=5.738
NC_035087.1	25123098	.	C	T	.	.	MAF_INRAE=12.5;MAF_USDA=45.833
NC_035087.1	25123235	.	C	A	.	.	MAF_INRAE=14.557;MAF_USDA=4.706
NC_035087.1	25123243	.	C	T	.	.	MAF_INRAE=14.557;MAF_USDA=4.706
NC_035087.1	25123312	.	A	C	.	.	MAF_USDA=1.639
NC_035087.1	25123355	.	G	A	.	.	MAF_USDA=3.279
NC_035087.1	25123378	.	T	A	.	.	MAF_USDA=3.279
NC_035087.1	25123402	.	A	G	.	.	MAF_INRAE=15.823;MAF_USDA=47.647
NC_035087.1	25123430	.	C	T	.	.	MAF_USDA=5.294
NC_035087.1	25123433	.	T	C	.	.	MAF_USDA=4.098
NC_035087.1	25123456	.	C	T	.	.	MAF_INRAE=17.089;MAF_USDA=49.405
NC_035087.1	25123473	.	G	A	.	.	MAF_INRAE=17.089;MAF_USDA=48.824
NC_035087.1	25123492	.	G	C	.	.	MAF_INRAE=18.354;MAF_USDA=16.667
NC_035087.1	25123496	.	G	T	.	.	MAF_USDA=16.667
NC_035087.1	25123565	.	G	T	.	.	MAF_USDA=2.083
NC_035087.1	25123712	.	A	C	.	.	MAF_USDA=6.557
NC_035087.1	25123792	.	A	C	.	.	MAF_USDA=6.557
NC_035087.1	25123799	.	G	A	.	.	MAF_USDA=8.333
NC_035087.1	25123807	.	G	A	.	.	MAF_INRAE=12.658;MAF_USDA=43.75
NC_035087.1	25123826	.	T	A	.	.	MAF_INRAE=7.5
NC_035087.1	25124486	.	T	C	.	.	MAF_USDA=2.083
NC_035087.1	25124596	.	A	G	.	.	MAF_USDA=2.083
NC_035087.1	25124599	.	C	T	.	.	MAF_USDA=8.333
NC_035087.1	25124602	.	C	A	.	.	MAF_USDA=10.0
NC_035087.1	25124621	.	C	T	.	.	MAF_USDA=33.529
NC_035087.1	25124703	.	T	A	.	.	MAF_USDA=1.639
NC_035087.1	25124711	.	A	G	.	.	MAF_USDA=4.098
NC_035087.1	25124713	.	C	A	.	.	MAF_USDA=22.353
NC_035087.1	25124765	.	C	T	.	.	MAF_INRAE=1.667;MAF_USDA=4.118
NC_035087.1	25124793	.	C	T	.	.	MAF_INRAE=10.526;MAF_USDA=8.333
NC_035087.1	25124795	.	G	T	.	.	MAF_USDA=8.333
NC_035087.1	25124810	.	C	T	.	.	MAF_INRAE=14.557;MAF_USDA=43.529
NC_035087.1	25124850	.	G	A	.	.	MAF_INRAE=17.089;MAF_USDA=45.882
NC_035087.1	25124934	.	C	T	.	.	MAF_USDA=5.738
NC_035087.1	25124945	.	C	A	.	.	MAF_USDA=12.295
NC_035087.1	25124948	.	C	T	.	.	MAF_INRAE=20.0;MAF_USDA=8.235
NC_035087.1	25124951	.	T	C	.	.	MAF_INRAE=10.526;MAF_USDA=3.529
NC_035087.1	25124977	.	G	A	.	.	MAF_INRAE=2.5
NC_035087.1	25125033	.	G	A	.	.	MAF_USDA=5.738
NC_035087.1	25125137	.	A	T	.	.	MAF_USDA=1.639
NC_035087.1	25125149	.	G	A	.	.	MAF_USDA=1.639
NC_035087.1	25125163	.	G	A	.	.	MAF_USDA=1.639
NC_035087.1	25125180	.	G	A	.	.	MAF_INRAE=10.526
NC_035087.1	25125254	.	C	A	.	.	MAF_INRAE=16.456;MAF_USDA=46.471
NC_035087.1	25125257	.	T	A	.	.	MAF_USDA=4.098
NC_035087.1	25125523	.	T	A	.	.	MAF_INRAE=24.684;MAF_USDA=5.882
NC_035087.1	25125627	.	T	A	.	.	MAF_INRAE=6.667
NC_035087.1	25125629	.	G	T	.	.	MAF_USDA=4.918
NC_035087.1	25125655	.	G	T	.	.	MAF_USDA=3.279
NC_035087.1	25125720	.	T	G	.	.	MAF_USDA=4.098
NC_035087.1	25125722	.	G	A	.	.	MAF_USDA=5.738
NC_035087.1	25125766	.	A	C	.	.	MAF_INRAE=48.101;MAF_USDA=25.882
NC_035087.1	25125769	.	T	G	.	.	MAF_INRAE=36.667;MAF_USDA=36.471
NC_035087.1	25125803	.	T	A	.	.	MAF_USDA=1.639
NC_035087.1	25125813	.	C	T	.	.	MAF_INRAE=35.443;MAF_USDA=35.294
NC_035087.1	25125815	.	T	C	.	.	MAF_USDA=3.279
NC_035087.1	25125945	.	T	G	.	.	MAF_INRAE=31.579
NC_035087.1	25125984	.	A	G	.	.	MAF_INRAE=5.263;MAF_USDA=4.167
NC_035087.1	25126308	.	G	A	.	.	MAF_USDA=8.824
NC_035087.1	25126374	.	G	A	.	.	MAF_INRAE=25.316;MAF_USDA=5.882
NC_035087.1	25126385	.	G	T	.	.	MAF_USDA=2.941
NC_035087.1	25126498	.	T	G	.	.	MAF_INRAE=49.367;MAF_USDA=38.235
NC_035087.1	25126608	.	T	A	.	.	MAF_USDA=3.279
NC_035087.1	25126638	.	G	A	.	.	MAF_INRAE=10.526
NC_035087.1	25126690	.	G	A	.	.	MAF_USDA=3.279
NC_035087.1	25126710	.	C	A	.	.	MAF_INRAE=19.62;MAF_USDA=42.353
NC_035087.1	25126711	.	A	G	.	.	MAF_INRAE=10.0;MAF_USDA=16.471
NC_035087.1	25126734	.	A	G	.	.	MAF_INRAE=2.5;MAF_USDA=1.639
NC_035087.1	25126893	.	A	G	.	.	MAF_INRAE=42.405;MAF_USDA=48.824
NC_035087.1	25126894	.	C	T	.	.	MAF_INRAE=2.5;MAF_USDA=4.098
NC_035087.1	25126958	.	G	T	.	.	MAF_INRAE=10.526;MAF_USDA=10.417
NC_035087.1	25126992	.	G	A	.	.	MAF_USDA=2.459
NC_035087.1	25127100	.	C	T	.	.	MAF_INRAE=5.696;MAF_USDA=48.235
NC_035087.1	25127145	.	A	T	.	.	MAF_USDA=31.25
NC_035087.1	25127223	.	C	T	.	.	MAF_INRAE=10.526;MAF_USDA=3.529
NC_035087.1	25127224	.	T	C	.	.	MAF_INRAE=15.0;MAF_USDA=14.118
NC_035087.1	25127242	.	A	G	.	.	MAF_INRAE=15.19;MAF_USDA=14.118
NC_035087.1	25127254	.	G	C	.	.	MAF_USDA=5.294
NC_035087.1	25127281	.	C	T	.	.	MAF_USDA=8.824
NC_035087.1	25127283	.	G	A	.	.	MAF_INRAE=13.924;MAF_USDA=10.588
NC_035087.1	25127339	.	G	T	.	.	MAF_INRAE=15.823;MAF_USDA=14.118
NC_035087.1	25127352	.	A	T	.	.	MAF_USDA=4.918
NC_035087.1	25127356	.	G	T	.	.	MAF_USDA=8.333
NC_035087.1	25127405	.	C	T	.	.	MAF_USDA=1.639
NC_035087.1	25127436	.	A	T	.	.	MAF_INRAE=10.526;MAF_USDA=3.529
NC_035087.1	25127455	.	T	A	.	.	MAF_INRAE=10.526;MAF_USDA=3.529
NC_035087.1	25127476	.	G	A	.	.	MAF_INRAE=1.667;MAF_USDA=5.294
NC_035087.1	25127520	.	G	C	.	.	MAF_INRAE=16.456;MAF_USDA=14.706
NC_035087.1	25127590	.	G	A	.	.	MAF_INRAE=10.526
NC_035087.1	25127742	.	T	G	.	.	MAF_USDA=3.279
NC_035087.1	25127744	.	C	T	.	.	MAF_INRAE=1.667;MAF_USDA=7.059
NC_035087.1	25127753	.	C	A	.	.	MAF_INRAE=7.595
NC_035087.1	25127781	.	C	A	.	.	MAF_INRAE=10.0
NC_035087.1	25127840	.	T	G	.	.	MAF_USDA=4.098
NC_035087.1	25127968	.	T	G	.	.	MAF_INRAE=10.0;MAF_USDA=4.918
NC_035087.1	25128053	.	C	A	.	.	MAF_INRAE=7.5;MAF_USDA=11.176
NC_035087.1	25128331	.	T	C	.	.	MAF_USDA=1.639
NC_035087.1	25128360	.	C	T	.	.	MAF_USDA=3.279
NC_035087.1	25128400	.	G	T	.	.	MAF_INRAE=10.526;MAF_USDA=8.333
NC_035087.1	25128482	.	C	T	.	.	MAF_USDA=2.353
NC_035087.1	25128681	.	G	A	.	.	MAF_INRAE=12.658;MAF_USDA=17.647
NC_035087.1	25128683	.	C	T	.	.	MAF_USDA=1.639
NC_035087.1	25128689	.	G	T	.	.	MAF_INRAE=7.5;MAF_USDA=8.824
NC_035087.1	25128700	.	A	G	.	.	MAF_USDA=4.167
NC_035087.1	25128720	.	C	T	.	.	MAF_USDA=2.353
NC_035087.1	25128760	.	G	A	.	.	MAF_USDA=1.639
NC_035087.1	25128827	.	G	A	.	.	MAF_INRAE=12.025;MAF_USDA=4.762
NC_035087.1	25128874	.	C	T	.	.	MAF_USDA=7.059
NC_035087.1	25128901	.	G	A	.	.	MAF_USDA=8.333
NC_035087.1	25128915	.	T	A	.	.	MAF_INRAE=14.167
NC_035087.1	25128955	.	G	A	.	.	MAF_INRAE=1.667;MAF_USDA=7.059
NC_035087.1	25129082	.	A	C	.	.	MAF_INRAE=10.526;MAF_USDA=8.824
NC_035087.1	25129160	.	A	G	.	.	MAF_INRAE=10.526;MAF_USDA=2.941
NC_035087.1	25129174	.	A	C	.	.	MAF_USDA=1.639
NC_035087.1	25129201	.	A	T	.	.	MAF_INRAE=1.667;MAF_USDA=7.647
NC_035087.1	25129212	.	A	C	.	.	MAF_INRAE=24.684;MAF_USDA=5.882
NC_035087.1	25129236	.	C	T	.	.	MAF_INRAE=1.667;MAF_USDA=7.647
NC_035087.1	25129326	.	C	G	.	.	MAF_USDA=1.639
NC_035087.1	25129341	.	C	G	.	.	MAF_USDA=16.667
NC_035087.1	25129415	.	C	T	.	.	MAF_USDA=3.279
NC_035087.1	25129424	.	T	C	.	.	MAF_INRAE=2.532;MAF_USDA=4.167
NC_035087.1	25129433	.	C	T	.	.	MAF_USDA=1.639
NC_035087.1	25129434	.	G	T	.	.	MAF_USDA=1.639
NC_035087.1	25129436	.	G	C	.	.	MAF_INRAE=7.5;MAF_USDA=3.279
NC_035087.1	25129525	.	C	T	.	.	MAF_USDA=2.459
NC_035087.1	25129526	.	G	A	.	.	MAF_USDA=1.639
NC_035087.1	25129536	.	G	A	.	.	MAF_INRAE=7.5;MAF_USDA=3.279
NC_035087.1	25129591	.	T	A	.	.	MAF_INRAE=23.418;MAF_USDA=14.118
NC_035087.1	25129623	.	A	G	.	.	MAF_USDA=2.459
NC_035087.1	25129624	.	T	A	.	.	MAF_USDA=2.459
NC_035087.1	25129635	.	T	G	.	.	MAF_INRAE=21.519;MAF_USDA=35.882
NC_035087.1	25129654	.	A	G	.	.	MAF_INRAE=10.833;MAF_USDA=4.098
NC_035087.1	25129811	.	C	A	.	.	MAF_INRAE=1.667;MAF_USDA=6.471
NC_035087.1	25129836	.	G	A	.	.	MAF_USDA=27.647
NC_035087.1	25129882	.	T	G	.	.	MAF_USDA=1.639
NC_035087.1	25129958	.	T	C	.	.	MAF_INRAE=2.5;MAF_USDA=30.0
NC_035087.1	25130029	.	C	T	.	.	MAF_USDA=3.279
NC_035087.1	25130068	.	C	T	.	.	MAF_USDA=7.377
NC_035087.1	25130097	.	C	T	.	.	MAF_INRAE=23.418;MAF_USDA=13.934
NC_035087.1	25130453	.	G	A	.	.	MAF_USDA=1.639
NC_035087.1	25130456	.	A	T	.	.	MAF_INRAE=10.0;MAF_USDA=4.918
NC_035087.1	25130575	.	C	A	.	.	MAF_USDA=11.176
NC_035087.1	25130609	.	G	T	.	.	MAF_USDA=4.237
NC_035087.1	25130732	.	A	G	.	.	MAF_USDA=4.098
NC_035087.1	25130921	.	C	G	.	.	MAF_INRAE=1.667;MAF_USDA=6.548
NC_035087.1	25130977	.	A	G	.	.	MAF_USDA=3.529
NC_035087.1	25131026	.	T	C	.	.	MAF_USDA=1.639
NC_035087.1	25131106	.	T	A	.	.	MAF_USDA=5.738
NC_035087.1	25131115	.	G	A	.	.	MAF_INRAE=10.526;MAF_USDA=10.417
NC_035087.1	25131174	.	C	T	.	.	MAF_USDA=3.279
NC_035087.1	25131178	.	C	T	.	.	MAF_INRAE=1.667;MAF_USDA=9.412
NC_035087.1	25131285	.	G	A	.	.	MAF_USDA=2.459
NC_035087.1	25131331	.	G	A	.	.	MAF_USDA=6.25
NC_035087.1	25131531	.	T	A	.	.	MAF_USDA=2.353
NC_035087.1	25131572	.	C	T	.	.	MAF_INRAE=44.304;MAF_USDA=18.824
NC_035087.1	25131820	.	T	C	.	.	MAF_INRAE=10.526;MAF_USDA=4.706
NC_035087.1	25131870	.	T	C	.	.	MAF_INRAE=15.19;MAF_USDA=10.588
NC_035087.1	25131871	.	G	A	.	.	MAF_INRAE=10.526;MAF_USDA=8.333
NC_035087.1	25131875	.	C	T	.	.	MAF_USDA=1.639
NC_035087.1	25131888	.	A	C	.	.	MAF_INRAE=10.526
NC_035087.1	25131946	.	C	T	.	.	MAF_INRAE=44.304;MAF_USDA=18.824
NC_035087.1	25132023	.	G	T	.	.	MAF_INRAE=10.526;MAF_USDA=7.647
NC_035087.1	25132056	.	C	A	.	.	MAF_INRAE=10.0;MAF_USDA=4.918
NC_035087.1	25132100	.	GTAACTTGACATGCTTC	GTAACTTGACATGCTTT	.	.	MAF_USDA=41.667
NC_035087.1	25132116	.	C	T	.	.	MAF_INRAE=3.333;MAF_USDA=46.721
NC_035087.1	25132135	.	T	A	.	.	MAF_USDA=8.235
NC_035087.1	25132141	.	C	A	.	.	MAF_USDA=10.656
NC_035087.1	25132162	.	C	G	.	.	MAF_INRAE=15.823;MAF_USDA=48.235
NC_035087.1	25132296	.	T	A	.	.	MAF_INRAE=15.19;MAF_USDA=1.639
NC_035087.1	25132338	.	A	G	.	.	MAF_INRAE=4.43;MAF_USDA=38.235
NC_035087.1	25132356	.	C	A	.	.	MAF_USDA=6.25
NC_035087.1	25132387	.	G	T	.	.	MAF_INRAE=1.667;MAF_USDA=4.706
NC_035087.1	25132388	.	A	T	.	.	MAF_INRAE=1.667;MAF_USDA=4.706
NC_035087.1	25132411	.	A	G	.	.	MAF_USDA=11.765
NC_035087.1	25132490	.	C	T	.	.	MAF_INRAE=10.0;MAF_USDA=4.118
NC_035087.1	25132493	.	T	C	.	.	MAF_USDA=16.471
NC_035087.1	25132538	.	A	C	.	.	MAF_INRAE=15.19;MAF_USDA=1.639
NC_035087.1	25132567	.	C	A	.	.	MAF_INRAE=2.532;MAF_USDA=4.167
NC_035087.1	25132625	.	A	T	.	.	MAF_USDA=2.353
NC_035087.1	25132665	.	C	T	.	.	MAF_INRAE=10.526;MAF_USDA=2.083
NC_035087.1	25132780	.	C	T	.	.	MAF_USDA=2.459
NC_035087.1	25132802	.	T	G	.	.	MAF_INRAE=36.076;MAF_USDA=30.588
NC_035087.1	25132847	.	G	A	.	.	MAF_USDA=1.639
NC_035087.1	25132860	.	A	T	.	.	MAF_INRAE=36.076;MAF_USDA=35.882
NC_035087.1	25132973	.	C	T	.	.	MAF_USDA=17.059
NC_035087.1	25133111	.	G	T	.	.	MAF_INRAE=43.671;MAF_USDA=24.118
NC_035087.1	25133168	.	C	G	.	.	MAF_USDA=3.279
NC_035087.1	25133196	.	T	A	.	.	MAF_INRAE=15.19;MAF_USDA=11.765
NC_035087.1	25133243	.	T	A	.	.	MAF_INRAE=14.557;MAF_USDA=11.31
NC_035087.1	25133247	.	A	G	.	.	MAF_INRAE=42.5;MAF_USDA=27.976
NC_035087.1	25133253	.	G	A	.	.	MAF_INRAE=8.228;MAF_USDA=11.31
NC_035087.1	25133261	.	T	G	.	.	MAF_USDA=5.0
NC_035087.1	25133294	.	G	T	.	.	MAF_USDA=4.167
NC_035087.1	25133367	.	T	A	.	.	MAF_USDA=1.639
NC_035087.1	25133449	.	T	C	.	.	MAF_INRAE=2.532;MAF_USDA=4.706
NC_035087.1	25133467	.	T	C	.	.	MAF_USDA=1.639
NC_035087.1	25133533	.	G	C	.	.	MAF_INRAE=2.532;MAF_USDA=15.882
NC_035087.1	25133542	.	G	C	.	.	MAF_INRAE=36.709;MAF_USDA=44.706
NC_035087.1	25133590	.	C	T	.	.	MAF_INRAE=24.051;MAF_USDA=34.706
NC_035087.1	25133666	.	C	A	.	.	MAF_INRAE=10.526
NC_035087.1	25133713	.	G	A	.	.	MAF_USDA=2.083
NC_035087.1	25133735	.	T	A	.	.	MAF_INRAE=10.526;MAF_USDA=4.118
NC_035087.1	25133782	.	T	C	.	.	MAF_INRAE=43.038;MAF_USDA=40.588
NC_035087.1	25133852	.	G	A	.	.	MAF_USDA=1.639
NC_035087.1	25133891	.	C	T	.	.	MAF_USDA=2.459
NC_035087.1	25133941	.	T	A	.	.	MAF_INRAE=10.526;MAF_USDA=8.333
NC_035087.1	25133949	.	C	A	.	.	MAF_USDA=5.294
NC_035087.1	25133951	.	C	T	.	.	MAF_USDA=3.279
NC_035087.1	25134084	.	G	A	.	.	MAF_INRAE=2.5
NC_035087.1	25134182	.	C	T	.	.	MAF_USDA=2.459
NC_035087.1	25134191	.	G	A	.	.	MAF_USDA=3.279
NC_035087.1	25134204	.	C	T	.	.	MAF_USDA=1.639
NC_035087.1	25134218	.	C	T	.	.	MAF_INRAE=2.632
NC_035087.1	25134281	.	A	G	.	.	MAF_USDA=1.639
NC_035087.1	25134462	.	C	T	.	.	MAF_INRAE=20.833;MAF_USDA=8.235
NC_035087.1	25134562	.	G	A	.	.	MAF_INRAE=10.526;MAF_USDA=17.059
NC_035087.1	25134604	.	G	A	.	.	MAF_INRAE=10.526;MAF_USDA=8.235
NC_035087.1	25134610	.	C	A	.	.	MAF_INRAE=24.684;MAF_USDA=7.059
NC_035087.1	25134705	.	C	T	.	.	MAF_INRAE=10.526;MAF_USDA=8.235
NC_035087.1	25134720	.	G	A	.	.	MAF_USDA=1.639
NC_035087.1	25134768	.	A	T	.	.	MAF_USDA=2.459
NC_035087.1	25134791	.	C	T	.	.	MAF_USDA=1.639
NC_035087.1	25134801	.	T	G	.	.	MAF_INRAE=24.684;MAF_USDA=8.235
NC_035087.1	25134816	.	C	T	.	.	MAF_USDA=8.197
NC_035087.1	25134848	.	C	T	.	.	MAF_USDA=2.083
NC_035087.1	25134951	.	G	T	.	.	MAF_USDA=8.235
NC_035087.1	25134988	.	T	C	.	.	MAF_USDA=1.639
NC_035087.1	25135000	.	C	T	.	.	MAF_USDA=3.279
NC_035087.1	25135011	.	C	T	.	.	MAF_INRAE=2.532;MAF_USDA=4.167
NC_035087.1	25135020	.	G	T	.	.	MAF_INRAE=10.526;MAF_USDA=8.235
NC_035087.1	25135170	.	C	T	.	.	MAF_USDA=1.639
NC_035087.1	25135238	.	A	G	.	.	MAF_USDA=2.941
NC_035087.1	25135287	.	A	T	.	.	MAF_INRAE=10.526;MAF_USDA=16.667
NC_035087.1	25135370	.	T	C	.	.	MAF_USDA=14.118
NC_035087.1	25135584	.	T	A	.	.	MAF_INRAE=10.526;MAF_USDA=3.529
NC_035087.1	25135613	.	G	C	.	.	MAF_USDA=3.279
NC_035087.1	25135684	.	A	T	.	.	MAF_USDA=5.294
NC_035087.1	25135958	.	G	A	.	.	MAF_INRAE=24.684;MAF_USDA=4.118
NC_035087.1	25136032	.	G	C	.	.	MAF_USDA=2.459
NC_035087.1	25136083	.	G	T	.	.	MAF_USDA=1.176
NC_035087.1	25136175	.	G	C	.	.	MAF_INRAE=2.532;MAF_USDA=4.118
NC_035087.1	25136232	.	C	T	.	.	MAF_INRAE=42.405;MAF_USDA=12.353
NC_035087.1	25136289	.	C	G	.	.	MAF_INRAE=19.62;MAF_USDA=32.353
NC_035087.1	25136294	.	A	G	.	.	MAF_USDA=3.529
NC_035087.1	25136387	.	T	G	.	.	MAF_USDA=1.667
NC_035087.1	25136402	.	T	C	.	.	MAF_INRAE=19.62;MAF_USDA=42.857
NC_035087.1	25136476	.	T	C	.	.	MAF_USDA=4.918
NC_035087.1	25136486	.	C	A	.	.	MAF_INRAE=15.19;MAF_USDA=3.279
NC_035087.1	25136804	.	A	G	.	.	MAF_INRAE=5.063;MAF_USDA=12.941
NC_035087.1	25136829	.	A	C	.	.	MAF_INRAE=12.658;MAF_USDA=11.176
NC_035087.1	25136830	.	G	C	.	.	MAF_USDA=2.083
NC_035087.1	25136854	.	T	C	.	.	MAF_USDA=3.279
NC_035087.1	25136901	.	A	G	.	.	MAF_USDA=1.765
NC_035087.1	25136917	.	A	G	.	.	MAF_INRAE=17.722;MAF_USDA=43.529
NC_035087.1	25136924	.	C	T	.	.	MAF_INRAE=41.772;MAF_USDA=23.529
NC_035087.1	25136960	.	G	T	.	.	MAF_INRAE=20.253;MAF_USDA=48.235
NC_035087.1	25136961	.	T	A	.	.	MAF_INRAE=26.667;MAF_USDA=12.353
NC_035087.1	25136968	.	T	C	.	.	MAF_INRAE=10.526;MAF_USDA=1.765
NC_035087.1	25137002	.	G	T	.	.	MAF_USDA=2.083
NC_035087.1	25137011	.	G	A	.	.	MAF_USDA=2.083
NC_035087.1	25137014	.	G	A	.	.	MAF_USDA=2.083
NC_035087.1	25137044	.	C	T	.	.	MAF_INRAE=25.949;MAF_USDA=15.882
NC_035087.1	25137053	.	C	G	.	.	MAF_USDA=4.918
NC_035087.1	25137064	.	G	T	.	.	MAF_INRAE=24.684;MAF_USDA=5.738
NC_035087.1	25137068	.	G	T	.	.	MAF_USDA=9.836
NC_035087.1	25137070	.	A	T	.	.	MAF_USDA=3.529
NC_035087.1	25137076	.	A	C	.	.	MAF_USDA=1.639
NC_035087.1	25137107	.	G	T	.	.	MAF_INRAE=10.526;MAF_USDA=3.529
NC_035087.1	25137114	.	C	T	.	.	MAF_USDA=6.25
NC_035087.1	25137149	.	C	T	.	.	MAF_USDA=34.706
NC_035087.1	25137179	.	T	C	.	.	MAF_USDA=4.167
NC_035087.1	25137203	.	C	T	.	.	MAF_USDA=8.235
NC_035087.1	25137225	.	G	T	.	.	MAF_INRAE=25.949;MAF_USDA=15.294
NC_035087.1	25137248	.	A	G	.	.	MAF_INRAE=10.526;MAF_USDA=7.059
NC_035087.1	25137249	.	C	T	.	.	MAF_INRAE=2.532;MAF_USDA=3.529
NC_035087.1	25137252	.	T	C	.	.	MAF_USDA=1.639
NC_035087.1	25137290	.	T	A	.	.	MAF_USDA=3.529
NC_035087.1	25137386	.	C	T	.	.	MAF_INRAE=15.19;MAF_USDA=20.588
NC_035087.1	25137399	.	C	T	.	.	MAF_USDA=1.639
NC_035087.1	25137416	.	G	T	.	.	MAF_INRAE=46.203;MAF_USDA=40.0
NC_035087.1	25137438	.	C	A	.	.	MAF_USDA=8.235
NC_035087.1	25137440	.	T	A	.	.	MAF_INRAE=20.886;MAF_USDA=46.471
NC_035087.1	25137512	.	T	G	.	.	MAF_INRAE=17.722;MAF_USDA=36.471
NC_035087.1	25137526	.	C	A	.	.	MAF_USDA=3.529
NC_035087.1	25137535	.	T	A	.	.	MAF_INRAE=47.5;MAF_USDA=27.083
NC_035087.1	25137546	.	G	A	.	.	MAF_INRAE=15.19;MAF_USDA=13.529
NC_035087.1	25137590	.	T	A	.	.	MAF_INRAE=41.139;MAF_USDA=37.647
NC_035087.1	25137591	.	G	T	.	.	MAF_INRAE=35.833;MAF_USDA=37.647
NC_035087.1	25137604	.	A	T	.	.	MAF_USDA=2.459
NC_035087.1	25137614	.	A	C	.	.	MAF_USDA=1.639
NC_035087.1	25137634	.	G	A	.	.	MAF_INRAE=10.0;MAF_USDA=4.918
NC_035087.1	25137712	.	C	A	.	.	MAF_USDA=1.639
NC_035087.1	25137956	.	G	A	.	.	MAF_INRAE=2.532
NC_035087.1	25138058	.	A	C	.	.	MAF_INRAE=45.0
NC_035087.1	25138062	.	T	A	.	.	MAF_INRAE=17.5
NC_035087.1	25138063	.	A	C	.	.	MAF_INRAE=1.667
NC_035087.1	25138090	.	T	C	.	.	MAF_INRAE=48.101;MAF_USDA=39.412
NC_035087.1	25138110	.	A	G	.	.	MAF_INRAE=5.063;MAF_USDA=3.279
NC_035087.1	25138166	.	T	G	.	.	MAF_USDA=5.738
NC_035087.1	25138171	.	C	T	.	.	MAF_INRAE=4.167;MAF_USDA=11.176
NC_035087.1	25138197	.	G	C	.	.	MAF_INRAE=1.667
NC_035087.1	25138234	.	T	A	.	.	MAF_INRAE=40.833
NC_035087.1	25138235	.	A	T	.	.	MAF_INRAE=1.667
NC_035087.1	25138246	.	T	A	.	.	MAF_INRAE=6.667
NC_035087.1	25138280	.	G	T	.	.	MAF_INRAE=48.734;MAF_USDA=35.882
NC_035087.1	25138285	.	A	C	.	.	MAF_USDA=6.25
NC_035087.1	25138292	.	A	C	.	.	MAF_USDA=39.583
NC_035087.1	25138293	.	C	A	.	.	MAF_USDA=14.583
NC_035087.1	25138294	.	C	A	.	.	MAF_USDA=2.083
NC_035087.1	25138337	.	C	A	.	.	MAF_INRAE=10.526;MAF_USDA=2.083
NC_035087.1	25138370	.	G	A	.	.	MAF_INRAE=4.167;MAF_USDA=12.5
NC_035087.1	25138458	.	T	A	.	.	MAF_USDA=6.471
NC_035087.1	25138462	.	G	T	.	.	MAF_INRAE=19.62;MAF_USDA=5.294
NC_035087.1	25138487	.	T	A	.	.	MAF_USDA=4.098
NC_035087.1	25138518	.	C	G	.	.	MAF_USDA=3.279
NC_035087.1	25138551	.	C	T	.	.	MAF_USDA=5.738
NC_035087.1	25138692	.	G	A	.	.	MAF_USDA=5.738
NC_035087.1	25138711	.	C	T	.	.	MAF_INRAE=36.076;MAF_USDA=31.765
NC_035087.1	25138744	.	T	G	.	.	MAF_INRAE=38.333;MAF_USDA=48.824
NC_035087.1	25138759	.	A	G	.	.	MAF_USDA=5.738
NC_035087.1	25138793	.	G	T	.	.	MAF_INRAE=5.063;MAF_USDA=3.529
NC_035087.1	25139104	.	G	A	.	.	MAF_USDA=7.377
NC_035087.1	25139109	.	C	A	.	.	MAF_USDA=4.167
NC_035087.1	25139159	.	C	A	.	.	MAF_USDA=6.25
NC_035087.1	25139234	.	T	C	.	.	MAF_USDA=3.529
NC_035087.1	25139271	.	C	A	.	.	MAF_USDA=6.471
NC_035087.1	25139287	.	G	A	.	.	MAF_USDA=2.083
NC_035087.1	25139296	.	G	A	.	.	MAF_USDA=2.083
NC_035087.1	25139328	.	G	C	.	.	MAF_USDA=7.627
NC_035087.1	25139330	.	T	A	.	.	MAF_INRAE=6.667;MAF_USDA=3.012
NC_035087.1	25139349	.	G	T	.	.	MAF_USDA=2.542
NC_035087.1	25139357	.	A	G	.	.	MAF_INRAE=7.5;MAF_USDA=8.434
NC_035087.1	25139364	.	G	C	.	.	MAF_INRAE=25.949;MAF_USDA=29.518
NC_035087.1	25139415	.	C	G	.	.	MAF_USDA=1.639
NC_035087.1	25139441	.	G	A	.	.	MAF_INRAE=12.658;MAF_USDA=12.941
NC_035087.1	25139508	.	G	T	.	.	MAF_INRAE=5.263;MAF_USDA=4.167
NC_035087.1	25139556	.	C	T	.	.	MAF_USDA=2.459
NC_035087.1	25139632	.	T	G	.	.	MAF_INRAE=27.848;MAF_USDA=31.176
NC_035087.1	25139640	.	G	T	.	.	MAF_INRAE=34.177;MAF_USDA=6.471
NC_035087.1	25139649	.	T	A	.	.	MAF_USDA=6.557
NC_035087.1	25139673	.	T	C	.	.	MAF_INRAE=22.152;MAF_USDA=34.706
NC_035087.1	25139700	.	A	G	.	.	MAF_USDA=49.412
NC_035087.1	25139705	.	A	C	.	.	MAF_INRAE=8.333
NC_035087.1	25139726	.	T	G	.	.	MAF_INRAE=21.053
NC_035087.1	25139736	.	C	A	.	.	MAF_INRAE=21.053;MAF_USDA=17.647
NC_035087.1	25139744	.	G	T	.	.	MAF_INRAE=2.5;MAF_USDA=1.639
NC_035087.1	25139746	.	T	A	.	.	MAF_USDA=3.279
NC_035087.1	25139839	.	T	A	.	.	MAF_INRAE=8.861;MAF_USDA=2.083
NC_035087.1	25139891	.	T	A	.	.	MAF_INRAE=42.405;MAF_USDA=41.176
NC_035087.1	25139906	.	C	G	.	.	MAF_INRAE=10.526;MAF_USDA=2.083
NC_035087.1	25139998	.	G	T	.	.	MAF_INRAE=1.667;MAF_USDA=10.588
NC_035087.1	25140055	.	G	T	.	.	MAF_USDA=1.667
NC_035087.1	25140062	.	A	G	.	.	MAF_USDA=10.714
NC_035087.1	25140087	.	G	T	.	.	MAF_USDA=4.167
NC_035087.1	25140119	.	G	T	.	.	MAF_USDA=3.39
NC_035087.1	25140127	.	A	G	.	.	MAF_USDA=33.537
NC_035087.1	25140171	.	C	T	.	.	MAF_INRAE=1.667
NC_035087.1	25140175	.	C	T	.	.	MAF_INRAE=1.667
NC_035087.1	25140199	.	G	C	.	.	MAF_INRAE=14.557;MAF_USDA=5.882
NC_035087.1	25140228	.	T	C	.	.	MAF_INRAE=42.405;MAF_USDA=47.917
NC_035087.1	25140240	.	C	T	.	.	MAF_USDA=1.639
NC_035087.1	25140346	.	G	A	.	.	MAF_USDA=1.639
NC_035087.1	25140366	.	G	T	.	.	MAF_USDA=2.976
NC_035087.1	25140427	.	C	T	.	.	MAF_USDA=1.639
NC_035087.1	25140465	.	T	C	.	.	MAF_USDA=2.459
NC_035087.1	25140572	.	C	T	.	.	MAF_USDA=1.765
NC_035087.1	25140708	.	T	A	.	.	MAF_INRAE=37.342;MAF_USDA=18.824
NC_035087.1	25140714	.	T	A	.	.	MAF_INRAE=10.526;MAF_USDA=2.353
NC_035087.1	25140778	.	A	C	.	.	MAF_USDA=4.167
NC_035087.1	25140793	.	T	C	.	.	MAF_INRAE=20.0;MAF_USDA=9.836
NC_035087.1	25140819	.	A	T	.	.	MAF_INRAE=28.481;MAF_USDA=35.294
NC_035087.1	25140827	.	C	T	.	.	MAF_INRAE=28.481;MAF_USDA=20.0
NC_035087.1	25140873	.	T	C	.	.	MAF_USDA=5.882
NC_035087.1	25140932	.	AG	AT	.	.	MAF_USDA=26.087
NC_035087.1	25141178	.	T	A	.	.	MAF_INRAE=47.468
NC_035087.1	25141250	.	T	G	.	.	MAF_USDA=3.279
NC_035087.1	25141266	.	T	G	.	.	MAF_USDA=3.279
NC_035087.1	25141270	.	G	T	.	.	MAF_INRAE=24.051;MAF_USDA=41.765
NC_035087.1	25141274	.	G	T	.	.	MAF_USDA=1.639
NC_035087.1	25141284	.	T	G	.	.	MAF_INRAE=24.051;MAF_USDA=47.647
NC_035087.1	25141334	.	T	A	.	.	MAF_USDA=1.639
NC_035087.1	25141424	.	C	A	.	.	MAF_USDA=2.459
NC_035087.1	25141433	.	T	A	.	.	MAF_USDA=1.639
NC_035087.1	25141438	.	C	T	.	.	MAF_INRAE=13.924;MAF_USDA=4.118
NC_035087.1	25141550	.	G	T,A	.	.	MAF_INRAE=2.5;MAF_USDA=1.639
NC_035087.1	25141573	.	G	C	.	.	MAF_INRAE=21.519;MAF_USDA=20.588
NC_035087.1	25141679	.	A	C	.	.	MAF_INRAE=13.924;MAF_USDA=5.882
NC_035087.1	25141814	.	C	A	.	.	MAF_USDA=3.012
NC_035087.1	25141856	.	G	A	.	.	MAF_USDA=34.118
NC_035087.1	25141863	.	T	A	.	.	MAF_INRAE=10.526
NC_035087.1	25141868	.	T	A	.	.	MAF_USDA=2.083
NC_035087.1	25141905	.	C	T	.	.	MAF_INRAE=10.526;MAF_USDA=17.647
NC_035087.1	25141913	.	T	A	.	.	MAF_USDA=2.083
NC_035087.1	25142011	.	T	C	.	.	MAF_USDA=2.459
NC_035087.1	25142017	.	C	T	.	.	MAF_INRAE=8.228;MAF_USDA=11.765
NC_035087.1	25142032	.	C	T	.	.	MAF_INRAE=13.291;MAF_USDA=5.294
NC_035087.1	25142048	.	G	A	.	.	MAF_INRAE=7.5;MAF_USDA=6.557
NC_035087.1	25142054	.	C	A	.	.	MAF_INRAE=2.5;MAF_USDA=2.459
NC_035087.1	25142185	.	C	T	.	.	MAF_INRAE=14.557;MAF_USDA=4.762
NC_035087.1	25142190	.	A	C	.	.	MAF_USDA=25.0
NC_035087.1	25142228	.	C	T	.	.	MAF_USDA=8.197
NC_035087.1	25142346	.	G	C	.	.	MAF_USDA=10.417
NC_035087.1	25142375	.	G	T	.	.	MAF_USDA=1.639
NC_035087.1	25142389	.	C	T	.	.	MAF_USDA=5.294
NC_035087.1	25142420	.	G	A	.	.	MAF_USDA=6.471
NC_035087.1	25142565	.	C	T	.	.	MAF_INRAE=13.924;MAF_USDA=4.706
NC_035087.1	25142566	.	G	A	.	.	MAF_USDA=2.353
NC_035087.1	25142569	.	C	A	.	.	MAF_USDA=2.459
NC_035087.1	25142605	.	G	A	.	.	MAF_INRAE=31.646;MAF_USDA=46.471
NC_035087.1	25142628	.	T	C	.	.	MAF_INRAE=2.5;MAF_USDA=4.098
NC_035087.1	25142636	.	A	C	.	.	MAF_USDA=4.098
NC_035087.1	25142665	.	A	T	.	.	MAF_USDA=2.353
NC_035087.1	25142687	.	G	A	.	.	MAF_INRAE=6.667;MAF_USDA=10.656
NC_035087.1	25142764	.	A	G	.	.	MAF_INRAE=7.5;MAF_USDA=2.459
NC_035087.1	25142785	.	C	T	.	.	MAF_INRAE=21.519;MAF_USDA=21.765
NC_035087.1	25142834	.	A	C	.	.	MAF_INRAE=14.557;MAF_USDA=1.639
NC_035087.1	25142858	.	G	A	.	.	MAF_USDA=1.639
NC_035087.1	25142965	.	T	C	.	.	MAF_USDA=4.098
NC_035087.1	25142986	.	A	G	.	.	MAF_USDA=5.294
NC_035087.1	25142991	.	A	C	.	.	MAF_USDA=9.016
NC_035087.1	25143007	.	A	G	.	.	MAF_USDA=5.294
NC_035087.1	25143033	.	A	T	.	.	MAF_USDA=3.529
NC_035087.1	25143064	.	T	C	.	.	MAF_INRAE=7.5;MAF_USDA=9.836
NC_035087.1	25143065	.	C	A	.	.	MAF_INRAE=7.5;MAF_USDA=9.836
NC_035087.1	25143112	.	C	T	.	.	MAF_USDA=10.0
NC_035087.1	25143225	.	C	T	.	.	MAF_USDA=1.639
NC_035087.1	25143239	.	G	A	.	.	MAF_INRAE=2.5;MAF_USDA=3.279
NC_035087.1	25143331	.	C	T	.	.	MAF_USDA=3.279
NC_035087.1	25143353	.	T	G	.	.	MAF_INRAE=21.519;MAF_USDA=17.647
NC_035087.1	25143358	.	G	A	.	.	MAF_INRAE=10.526;MAF_USDA=8.235
NC_035087.1	25143373	.	T	C	.	.	MAF_INRAE=7.595;MAF_USDA=4.167
NC_035087.1	25143466	.	C	T	.	.	MAF_INRAE=21.519;MAF_USDA=22.941
NC_035087.1	25143553	.	G	A	.	.	MAF_USDA=3.279
NC_035087.1	25143562	.	T	A	.	.	MAF_INRAE=2.5;MAF_USDA=2.459
NC_035087.1	25143578	.	A	C	.	.	MAF_USDA=3.333
NC_035087.1	25143580	.	A	G	.	.	MAF_USDA=1.786
NC_035087.1	25143609	.	C	T	.	.	MAF_INRAE=43.671;MAF_USDA=42.262
NC_035087.1	25143642	.	T	G	.	.	MAF_INRAE=17.5
NC_035087.1	25143739	.	T	C	.	.	MAF_USDA=6.25
NC_035087.1	25143855	.	A	C	.	.	MAF_USDA=1.639
NC_035087.1	25143869	.	A	T	.	.	MAF_USDA=3.279
NC_035087.1	25143878	.	A	C	.	.	MAF_USDA=1.639
NC_035087.1	25143933	.	A	C	.	.	MAF_INRAE=24.684;MAF_USDA=4.118
NC_035087.1	25143970	.	T	A	.	.	MAF_INRAE=21.519;MAF_USDA=19.412
NC_035087.1	25144038	.	T	G	.	.	MAF_USDA=5.882
NC_035087.1	25144047	.	T	G	.	.	MAF_USDA=2.083
NC_035087.1	25144060	.	T	A	.	.	MAF_USDA=4.098
NC_035087.1	25144072	.	C	A	.	.	MAF_INRAE=15.19;MAF_USDA=1.639
NC_035087.1	25144250	.	G	T	.	.	MAF_INRAE=12.658;MAF_USDA=4.167
NC_035087.1	25144254	.	T	A	.	.	MAF_INRAE=25.0;MAF_USDA=20.0
NC_035087.1	25144281	.	C	T	.	.	MAF_USDA=6.471
NC_035087.1	25144333	.	C	A	.	.	MAF_USDA=2.459
NC_035087.1	25144449	.	T	A	.	.	MAF_USDA=6.25
NC_035087.1	25144464	.	G	A	.	.	MAF_INRAE=13.924;MAF_USDA=1.639
NC_035087.1	25144472	.	C	A	.	.	MAF_INRAE=14.557;MAF_USDA=5.882
NC_035087.1	25144510	.	G	T	.	.	MAF_USDA=3.279
NC_035087.1	25144535	.	T	A	.	.	MAF_USDA=3.279
NC_035087.1	25144592	.	T	A	.	.	MAF_USDA=2.083
NC_035087.1	25144662	.	C	T	.	.	MAF_USDA=5.0
NC_035087.1	25144697	.	T	C	.	.	MAF_USDA=2.459
NC_035087.1	25144700	.	G	A	.	.	MAF_INRAE=22.785;MAF_USDA=1.765
NC_035087.1	25144779	.	T	C	.	.	MAF_INRAE=2.5;MAF_USDA=16.393
NC_035087.1	25144785	.	A	G	.	.	MAF_INRAE=14.557;MAF_USDA=11.765
NC_035087.1	25144908	.	C	T	.	.	MAF_USDA=3.279
NC_035087.1	25145054	.	A	G	.	.	MAF_USDA=4.167
NC_035087.1	25145084	.	C	A	.	.	MAF_INRAE=44.937;MAF_USDA=21.176
NC_035087.1	25145276	.	T	A	.	.	MAF_USDA=2.353
NC_035087.1	25145285	.	G	T	.	.	MAF_INRAE=44.304;MAF_USDA=21.176
NC_035087.1	25145292	.	C	T	.	.	MAF_USDA=1.639
NC_035087.1	25145312	.	T	A	.	.	MAF_USDA=13.115
NC_035087.1	25145439	.	G	A	.	.	MAF_INRAE=13.924;MAF_USDA=5.882
NC_035087.1	25145450	.	A	G	.	.	MAF_INRAE=27.215;MAF_USDA=32.941
NC_035087.1	25145504	.	G	T	.	.	MAF_INRAE=7.5;MAF_USDA=8.197
NC_035087.1	25145508	.	T	G	.	.	MAF_USDA=6.471
NC_035087.1	25145577	.	C	T	.	.	MAF_USDA=13.115
NC_035087.1	25145605	.	C	A	.	.	MAF_USDA=1.639
NC_035087.1	25145647	.	C	A	.	.	MAF_INRAE=22.785;MAF_USDA=2.083
NC_035087.1	25145661	.	C	T	.	.	MAF_INRAE=2.5;MAF_USDA=4.918
NC_035087.1	25145669	.	G	T	.	.	MAF_USDA=2.459
NC_035087.1	25145686	.	C	T	.	.	MAF_INRAE=4.43;MAF_USDA=21.765
NC_035087.1	25145789	.	A	G	.	.	MAF_USDA=3.279
NC_035087.1	25145855	.	T	G	.	.	MAF_USDA=1.639
NC_035087.1	25145972	.	C	T	.	.	MAF_USDA=1.765
NC_035087.1	25145973	.	A	G	.	.	MAF_USDA=1.765
NC_035087.1	25146108	.	C	G	.	.	MAF_INRAE=5.263;MAF_USDA=10.417
NC_035087.1	25146173	.	A	T	.	.	MAF_USDA=4.167
NC_035087.1	25146471	.	C	G	.	.	MAF_INRAE=10.526;MAF_USDA=16.471
NC_035087.1	25146516	.	C	T	.	.	MAF_USDA=12.5
NC_035087.1	25146526	.	C	T	.	.	MAF_INRAE=13.924;MAF_USDA=4.118
NC_035087.1	25146528	.	C	T	.	.	MAF_INRAE=42.5;MAF_USDA=26.471
NC_035087.1	25146548	.	G	A	.	.	MAF_USDA=4.118
NC_035087.1	25146567	.	G	T	.	.	MAF_USDA=3.279
NC_035087.1	25146570	.	T	G	.	.	MAF_INRAE=1.667;MAF_USDA=3.279
NC_035087.1	25146609	.	G	T	.	.	MAF_INRAE=21.519;MAF_USDA=6.471
NC_035087.1	25146631	.	C	G	.	.	MAF_USDA=3.279
NC_035087.1	25146636	.	C	T	.	.	MAF_USDA=4.098
NC_035087.1	25146644	.	A	G	.	.	MAF_INRAE=7.595;MAF_USDA=4.706
NC_035087.1	25146750	.	C	T	.	.	MAF_USDA=2.083
NC_035087.1	25146760	.	A	G	.	.	MAF_INRAE=5.833
NC_035087.1	25146828	.	A	T	.	.	MAF_USDA=3.279
NC_035087.1	25146839	.	G	A	.	.	MAF_USDA=3.279
NC_035087.1	25146890	.	C	T	.	.	MAF_INRAE=22.152;MAF_USDA=20.0
NC_035087.1	25146908	.	A	G	.	.	MAF_USDA=3.529
NC_035087.1	25146921	.	C	T	.	.	MAF_INRAE=5.833;MAF_USDA=9.016
NC_035087.1	25146933	.	C	T	.	.	MAF_INRAE=20.886;MAF_USDA=17.647
NC_035087.1	25147005	.	C	A	.	.	MAF_USDA=2.353
NC_035087.1	25147016	.	A	C	.	.	MAF_INRAE=7.5;MAF_USDA=13.115
NC_035087.1	25147083	.	G	A	.	.	MAF_USDA=2.083
NC_035087.1	25147191	.	T	G	.	.	MAF_USDA=2.353
NC_035087.1	25147276	.	A	G	.	.	MAF_INRAE=20.886;MAF_USDA=20.0
NC_035087.1	25147290	.	G	A	.	.	MAF_USDA=3.279
NC_035087.1	25147300	.	T	G	.	.	MAF_INRAE=20.886;MAF_USDA=24.118
NC_035087.1	25147345	.	C	T	.	.	MAF_INRAE=25.0;MAF_USDA=16.471
NC_035087.1	25147352	.	C	T	.	.	MAF_USDA=1.639
NC_035087.1	25147359	.	T	C	.	.	MAF_INRAE=18.333;MAF_USDA=8.235
NC_035087.1	25147394	.	C	T	.	.	MAF_USDA=3.279
NC_035087.1	25147468	.	G	A	.	.	MAF_INRAE=7.5;MAF_USDA=9.836
NC_035087.1	25147534	.	G	T	.	.	MAF_USDA=4.098
NC_035087.1	25147535	.	G	T	.	.	MAF_USDA=1.639
NC_035087.1	25147587	.	C	T	.	.	MAF_INRAE=8.228;MAF_USDA=12.353
NC_035087.1	25147679	.	T	A	.	.	MAF_USDA=10.0
NC_035087.1	25147713	.	C	T	.	.	MAF_INRAE=7.5;MAF_USDA=6.557
NC_035087.1	25147731	.	G	T	.	.	MAF_INRAE=2.5;MAF_USDA=1.639
NC_035087.1	25147750	.	C	T	.	.	MAF_INRAE=13.924;MAF_USDA=6.471
NC_035087.1	25147797	.	A	C	.	.	MAF_USDA=3.279
NC_035087.1	25148026	.	A	C	.	.	MAF_USDA=6.25
NC_035087.1	25148105	.	G	T	.	.	MAF_INRAE=20.253;MAF_USDA=22.941
NC_035087.1	25148296	.	T	C	.	.	MAF_USDA=4.167
NC_035087.1	25148457	.	T	C	.	.	MAF_USDA=4.118
NC_035087.1	25148493	.	A	G	.	.	MAF_INRAE=21.519;MAF_USDA=22.941
NC_035087.1	25148551	.	C	T	.	.	MAF_INRAE=10.526;MAF_USDA=5.294
NC_035087.1	25148594	.	C	A	.	.	MAF_USDA=4.098
NC_035087.1	25148624	.	A	T	.	.	MAF_INRAE=20.253;MAF_USDA=16.667
NC_035087.1	25148628	.	T	C	.	.	MAF_INRAE=2.5;MAF_USDA=1.639
NC_035087.1	25148674	.	C	T	.	.	MAF_INRAE=10.526;MAF_USDA=2.459
NC_035087.1	25148679	.	G	A	.	.	MAF_INRAE=7.5;MAF_USDA=6.557
NC_035087.1	25148833	.	G	T	.	.	MAF_USDA=5.738
NC_035087.1	25148951	.	T	C	.	.	MAF_USDA=6.557
NC_035087.1	25148954	.	C	T	.	.	MAF_INRAE=21.519;MAF_USDA=18.235
NC_035087.1	25149000	.	G	A	.	.	MAF_INRAE=23.418;MAF_USDA=1.765
NC_035087.1	25149002	.	A	G	.	.	MAF_INRAE=21.519;MAF_USDA=18.235
NC_035087.1	25149020	.	G	C	.	.	MAF_INRAE=10.526;MAF_USDA=5.294
NC_035087.1	25149031	.	A	C	.	.	MAF_USDA=1.639
NC_035087.1	25149032	.	G	T	.	.	MAF_USDA=6.557
NC_035087.1	25149084	.	A	G	.	.	MAF_USDA=1.639
NC_035087.1	25149132	.	T	A	.	.	MAF_USDA=1.765
NC_035087.1	25149302	.	C	T	.	.	MAF_USDA=4.918
NC_035087.1	25149367	.	G	A	.	.	MAF_USDA=6.25
NC_035087.1	25149381	.	C	T	.	.	MAF_USDA=1.639
NC_035087.1	25149395	.	C	T	.	.	MAF_USDA=3.279
NC_035087.1	25149434	.	C	T	.	.	MAF_USDA=4.167
NC_035087.1	25149493	.	C	A	.	.	MAF_USDA=4.098
NC_035087.1	25149567	.	A	T	.	.	MAF_USDA=1.639
NC_035087.1	25149647	.	C	T	.	.	MAF_INRAE=20.886;MAF_USDA=18.235
NC_035087.1	25149753	.	A	C	.	.	MAF_INRAE=7.5;MAF_USDA=9.836
NC_035087.1	25149754	.	T	C	.	.	MAF_INRAE=21.519;MAF_USDA=17.647
NC_035087.1	25149771	.	T	G	.	.	MAF_INRAE=21.519;MAF_USDA=22.941
NC_035087.1	25149779	.	C	T	.	.	MAF_USDA=4.098
NC_035087.1	25149792	.	G	A	.	.	MAF_USDA=1.639
NC_035087.1	25149865	.	A	C	.	.	MAF_USDA=1.667
NC_035087.1	25149893	.	G	C	.	.	MAF_USDA=1.667
NC_035087.1	25150102	.	G	A	.	.	MAF_USDA=2.083
NC_035087.1	25150143	.	C	T	.	.	MAF_INRAE=44.937;MAF_USDA=38.415
NC_035087.1	25150183	.	T	C	.	.	MAF_USDA=6.522
NC_035087.1	25150184	.	A	T	.	.	MAF_USDA=6.522
NC_035087.1	25150185	.	G	T	.	.	MAF_USDA=12.5
NC_035087.1	25150277	.	G	T	.	.	MAF_USDA=1.639
NC_035087.1	25150362	.	A	G	.	.	MAF_USDA=1.639
NC_035087.1	25150386	.	G	A	.	.	MAF_INRAE=2.5;MAF_USDA=2.459
NC_035087.1	25150451	.	T	C	.	.	MAF_USDA=6.471
NC_035087.1	25150511	.	T	C	.	.	MAF_INRAE=20.253;MAF_USDA=21.176
NC_035087.1	25150512	.	G	A	.	.	MAF_USDA=4.098
NC_035087.1	25150636	.	G	A	.	.	MAF_USDA=1.639
NC_035087.1	25150720	.	G	T	.	.	MAF_USDA=2.459
NC_035087.1	25150771	.	T	G	.	.	MAF_INRAE=7.5;MAF_USDA=9.836
NC_035087.1	25150851	.	C	G	.	.	MAF_INRAE=3.333;MAF_USDA=15.882
NC_035087.1	25150858	.	T	A	.	.	MAF_USDA=4.098
NC_035087.1	25150909	.	C	T	.	.	MAF_USDA=1.639
NC_035087.1	25150910	.	G	T	.	.	MAF_USDA=4.118
NC_035087.1	25150950	.	A	G	.	.	MAF_INRAE=20.886;MAF_USDA=18.235
NC_035087.1	25150958	.	C	T	.	.	MAF_INRAE=20.0;MAF_USDA=8.824
NC_035087.1	25151060	.	A	G	.	.	MAF_INRAE=9.494;MAF_USDA=2.083
NC_035087.1	25151226	.	C	T	.	.	MAF_USDA=1.19
NC_035087.1	25151317	.	C	T	.	.	MAF_INRAE=7.5;MAF_USDA=2.459
NC_035087.1	25151321	.	A	G	.	.	MAF_USDA=1.639
NC_035087.1	25151366	.	A	T	.	.	MAF_USDA=1.639
NC_035087.1	25151370	.	A	G	.	.	MAF_INRAE=6.667;MAF_USDA=1.639
NC_035087.1	25151528	.	T	A	.	.	MAF_INRAE=7.5;MAF_USDA=3.279
NC_035087.1	25151733	.	A	C	.	.	MAF_INRAE=13.924;MAF_USDA=5.882
NC_035087.1	25151773	.	A	C	.	.	MAF_USDA=2.459
NC_035087.1	25151830	.	C	T	.	.	MAF_INRAE=6.667;MAF_USDA=5.738
NC_035087.1	25151914	.	T	A	.	.	MAF_USDA=4.098
NC_035087.1	25151932	.	C	T	.	.	MAF_INRAE=13.924;MAF_USDA=1.765
NC_035087.1	25152028	.	A	T	.	.	MAF_USDA=5.294
NC_035087.1	25152084	.	A	G	.	.	MAF_USDA=2.459
NC_035087.1	25152125	.	G	T	.	.	MAF_INRAE=13.924;MAF_USDA=1.176
NC_035087.1	25152140	.	C	A	.	.	MAF_USDA=22.917
NC_035087.1	25152143	.	G	C	.	.	MAF_USDA=22.917
NC_035087.1	25152210	.	G	C	.	.	MAF_USDA=6.471
NC_035087.1	25152232	.	G	A	.	.	MAF_USDA=1.639
NC_035087.1	25152245	.	A	G	.	.	MAF_INRAE=13.924;MAF_USDA=7.647
NC_035087.1	25152249	.	T	C	.	.	MAF_INRAE=21.053
NC_035087.1	25152294	.	A	G	.	.	MAF_USDA=9.016
NC_035087.1	25152307	.	C	A	.	.	MAF_USDA=1.639
NC_035087.1	25152322	.	A	G	.	.	MAF_INRAE=13.924;MAF_USDA=2.353
NC_035087.1	25152398	.	T	A	.	.	MAF_USDA=6.471
NC_035087.1	25152399	.	T	A	.	.	MAF_INRAE=2.532;MAF_USDA=10.0
NC_035087.1	25152400	.	A	T	.	.	MAF_USDA=7.377
NC_035087.1	25152404	.	A	T	.	.	MAF_INRAE=2.532;MAF_USDA=10.588
NC_035087.1	25152444	.	T	G	.	.	MAF_USDA=6.667
NC_035087.1	25152480	.	G	T	.	.	MAF_INRAE=6.667;MAF_USDA=4.167
NC_035087.1	25152540	.	C	A	.	.	MAF_INRAE=42.405;MAF_USDA=27.976
NC_035087.1	25152565	.	A	C	.	.	MAF_INRAE=13.924;MAF_USDA=2.5
NC_035087.1	25152601	.	G	A	.	.	MAF_USDA=2.5
NC_035087.1	25152607	.	C	A	.	.	MAF_USDA=3.333
NC_035087.1	25152608	.	A	T	.	.	MAF_USDA=2.5
NC_035087.1	25152683	.	A	T	.	.	MAF_USDA=2.083
NC_035087.1	25152685	.	G	A	.	.	MAF_USDA=3.571
NC_035087.1	25152781	.	A	C	.	.	MAF_USDA=3.279
NC_035087.1	25152816	.	T	A	.	.	MAF_INRAE=7.5
NC_035087.1	25152822	.	G	T	.	.	MAF_INRAE=16.456;MAF_USDA=10.0
NC_035087.1	25152839	.	C	T	.	.	MAF_INRAE=14.557;MAF_USDA=1.639
NC_035087.1	25152846	.	C	T	.	.	MAF_USDA=3.279
NC_035087.1	25152921	.	T	C	.	.	MAF_INRAE=12.658;MAF_USDA=14.286
NC_035087.1	25153007	.	T	G	.	.	MAF_USDA=1.639
NC_035087.1	25153093	.	T	A	.	.	MAF_INRAE=24.051;MAF_USDA=2.083
NC_035087.1	25153094	.	A	T	.	.	MAF_INRAE=16.667;MAF_USDA=2.083
NC_035087.1	25153096	.	G	T	.	.	MAF_INRAE=2.532;MAF_USDA=4.167
NC_035087.1	25153127	.	A	G	.	.	MAF_INRAE=43.671;MAF_USDA=45.882
NC_035087.1	25153129	.	C	T	.	.	MAF_USDA=3.279
NC_035087.1	25153141	.	G	T	.	.	MAF_USDA=6.25
NC_035087.1	25153156	.	C	T	.	.	MAF_USDA=3.529
NC_035087.1	25153204	.	G	T	.	.	MAF_USDA=3.529
NC_035087.1	25153221	.	C	T	.	.	MAF_INRAE=8.861;MAF_USDA=2.353
NC_035087.1	25153241	.	C	T	.	.	MAF_INRAE=44.304;MAF_USDA=15.294
NC_035087.1	25153253	.	G	T	.	.	MAF_USDA=2.083
NC_035087.1	25153291	.	C	T	.	.	MAF_USDA=3.529
NC_035087.1	25153333	.	G	A	.	.	MAF_INRAE=27.848;MAF_USDA=22.941
NC_035087.1	25153341	.	T	A	.	.	MAF_INRAE=44.304;MAF_USDA=14.706
NC_035087.1	25153351	.	C	T	.	.	MAF_USDA=2.083
NC_035087.1	25153365	.	T	C	.	.	MAF_USDA=10.588
NC_035087.1	25153390	.	G	C	.	.	MAF_USDA=2.083
NC_035087.1	25153391	.	C	T	.	.	MAF_USDA=3.333
NC_035087.1	25153423	.	A	G	.	.	MAF_USDA=3.571
NC_035087.1	25153505	.	T	C	.	.	MAF_USDA=22.024
NC_035087.1	25153509	.	GGAATTGTC	GGAATTGTT	.	.	MAF_USDA=12.5
NC_035087.1	25153553	.	T	C	.	.	MAF_USDA=10.119
NC_035087.1	25153579	.	A	G	.	.	MAF_USDA=2.5
NC_035087.1	25153732	.	A	T	.	.	MAF_USDA=1.667
NC_035087.1	25153765	.	T	A	.	.	MAF_USDA=3.333
NC_035087.1	25153772	.	G	T	.	.	MAF_USDA=6.548
NC_035087.1	25153778	.	C	T	.	.	MAF_USDA=15.476
NC_035087.1	25153797	.	C	G	.	.	MAF_USDA=4.167
NC_035087.1	25153836	.	A	T	.	.	MAF_USDA=11.31
NC_035087.1	25153847	.	G	A	.	.	MAF_USDA=7.143
NC_035087.1	25153875	.	C	G	.	.	MAF_USDA=8.929
NC_035087.1	25153910	.	T	G	.	.	MAF_USDA=4.167
NC_035087.1	25153921	.	T	C	.	.	MAF_USDA=22.024
NC_035087.1	25153979	.	G	T	.	.	MAF_USDA=9.036
NC_035087.1	25153983	.	C	A	.	.	MAF_USDA=6.024
NC_035087.1	25154104	.	T	C	.	.	MAF_USDA=5.833
NC_035087.1	25154174	.	C	T	.	.	MAF_USDA=10.714
NC_035087.1	25154241	.	C	A	.	.	MAF_USDA=11.905
NC_035087.1	25154263	.	C	G	.	.	MAF_USDA=6.25
NC_035087.1	25154292	.	T	C	.	.	MAF_USDA=2.083
NC_035087.1	25154410	.	G	C	.	.	MAF_USDA=6.471
NC_035087.1	25154443	.	C	G	.	.	MAF_USDA=10.0
NC_035087.1	25154448	.	T	G	.	.	MAF_USDA=10.0
NC_035087.1	25154571	.	A	C	.	.	MAF_USDA=2.5
NC_035087.1	25154596	.	T	A	.	.	MAF_INRAE=8.228;MAF_USDA=21.176
NC_035087.1	25154598	.	T	A	.	.	MAF_USDA=10.0
NC_035087.1	25154706	.	G	C	.	.	MAF_INRAE=4.43;MAF_USDA=14.458
NC_035087.1	25154716	.	A	T	.	.	MAF_INRAE=14.557;MAF_USDA=10.843
NC_035087.1	25154773	.	C	G	.	.	MAF_INRAE=19.62;MAF_USDA=27.976
NC_035087.1	25154884	.	C	G	.	.	MAF_USDA=1.667
NC_035087.1	25154932	.	A	G	.	.	MAF_INRAE=13.924;MAF_USDA=4.762
NC_035087.1	25155011	.	C	T	.	.	MAF_USDA=2.5
NC_035087.1	25155030	.	G	T	.	.	MAF_INRAE=44.304;MAF_USDA=22.024
NC_035087.1	25155036	.	C	G	.	.	MAF_INRAE=16.456;MAF_USDA=28.571
NC_035087.1	25155080	.	G	A	.	.	MAF_INRAE=27.848;MAF_USDA=14.706
NC_035087.1	25155096	.	C	T	.	.	MAF_INRAE=13.924;MAF_USDA=8.333
NC_035087.1	25155184	.	C	T	.	.	MAF_USDA=1.639
NC_035087.1	25155261	.	T	G	.	.	MAF_INRAE=13.924;MAF_USDA=11.475
NC_035087.1	25155286	.	A	C	.	.	MAF_INRAE=22.785;MAF_USDA=8.824
NC_035087.1	25155337	.	G	C	.	.	MAF_INRAE=16.456;MAF_USDA=44.118
NC_035087.1	25155355	.	T	C	.	.	MAF_USDA=25.0
NC_035087.1	25155422	.	G	T	.	.	MAF_USDA=1.639
NC_035087.1	25155423	.	G	C	.	.	MAF_USDA=1.639
NC_035087.1	25155427	.	G	A	.	.	MAF_USDA=4.098
NC_035087.1	25155494	.	A	C	.	.	MAF_INRAE=2.532;MAF_USDA=2.353
NC_035087.1	25155495	.	A	C	.	.	MAF_INRAE=16.456;MAF_USDA=14.118
NC_035087.1	25155516	.	C	A	.	.	MAF_INRAE=8.861;MAF_USDA=10.0
NC_035087.1	25155599	.	A	G	.	.	MAF_INRAE=2.532;MAF_USDA=4.118
NC_035087.1	25155617	.	G	A	.	.	MAF_INRAE=8.861;MAF_USDA=15.294
NC_035087.1	25155624	.	T	G	.	.	MAF_INRAE=8.228;MAF_USDA=2.353
NC_035087.1	25155717	.	G	A	.	.	MAF_USDA=2.459
NC_035087.1	25155748	.	C	G	.	.	MAF_INRAE=16.456;MAF_USDA=14.706
NC_035087.1	25155749	.	C	A	.	.	MAF_USDA=1.639
NC_035087.1	25155834	.	G	C	.	.	MAF_INRAE=1.667;MAF_USDA=6.25
NC_035087.1	25155836	.	G	A	.	.	MAF_USDA=27.083
NC_035087.1	25155933	.	G	T	.	.	MAF_INRAE=2.532;MAF_USDA=2.941
NC_035087.1	25155966	.	C	A	.	.	MAF_INRAE=2.532;MAF_USDA=2.941
NC_035087.1	25155980	.	C	A	.	.	MAF_INRAE=2.532;MAF_USDA=2.941
NC_035087.1	25155981	.	A	G	.	.	MAF_USDA=10.0
NC_035087.1	25155982	.	T	A	.	.	MAF_INRAE=1.667;MAF_USDA=2.941
NC_035087.1	25155984	.	A	G	.	.	MAF_INRAE=1.667;MAF_USDA=2.941
NC_035087.1	25155986	.	T	A	.	.	MAF_INRAE=1.667;MAF_USDA=2.941
NC_035087.1	25156039	.	T	G	.	.	MAF_INRAE=31.646;MAF_USDA=39.412
NC_035087.1	25156102	.	C	G	.	.	MAF_USDA=4.118
NC_035087.1	25156193	.	A	C	.	.	MAF_INRAE=13.924;MAF_USDA=44.118
NC_035087.1	25156227	.	T	A	.	.	MAF_USDA=3.279
NC_035087.1	25156285	.	G	T	.	.	MAF_INRAE=15.19;MAF_USDA=44.118
NC_035087.1	25156430	.	T	A	.	.	MAF_INRAE=47.368;MAF_USDA=4.118
NC_035087.1	25156495	.	A	C	.	.	MAF_INRAE=21.053
NC_035087.1	25156499	.	C	A	.	.	MAF_USDA=7.377
NC_035087.1	25156535	.	G	C	.	.	MAF_USDA=1.639
NC_035087.1	25156617	.	T	C	.	.	MAF_INRAE=5.263;MAF_USDA=2.353
NC_035087.1	25156618	.	A	T	.	.	MAF_USDA=2.353
NC_035087.1	25156687	.	C	A	.	.	MAF_INRAE=3.165;MAF_USDA=5.882
NC_035087.1	25156704	.	C	T	.	.	MAF_INRAE=17.089;MAF_USDA=14.706
NC_035087.1	25156712	.	A	G	.	.	MAF_USDA=5.738
NC_035087.1	25156779	.	G	A	.	.	MAF_INRAE=2.532;MAF_USDA=4.118
NC_035087.1	25156790	.	T	C	.	.	MAF_INRAE=1.667
NC_035087.1	25156816	.	A	T	.	.	MAF_INRAE=43.671;MAF_USDA=20.833
NC_035087.1	25156834	.	T	G	.	.	MAF_USDA=1.176
NC_035087.1	25156975	.	G	T	.	.	MAF_USDA=11.765
NC_035087.1	25157008	.	C	T	.	.	MAF_INRAE=17.089;MAF_USDA=49.18
NC_035087.1	25157199	.	A	G	.	.	MAF_INRAE=13.924;MAF_USDA=43.529
NC_035087.1	25157305	.	G	A	.	.	MAF_USDA=2.459
NC_035087.1	25157346	.	T	A	.	.	MAF_USDA=1.639
NC_035087.1	25158494	.	T	G	.	.	MAF_INRAE=1.667
NC_035087.1	25158501	.	A	G	.	.	MAF_INRAE=13.924;MAF_USDA=44.118
NC_035087.1	25158602	.	G	T	.	.	MAF_USDA=8.235
NC_035087.1	25158628	.	A	G	.	.	MAF_USDA=2.083
NC_035087.1	25158728	.	G	A	.	.	MAF_USDA=2.459
NC_035087.1	25158760	.	T	A	.	.	MAF_INRAE=21.053
NC_035087.1	25158784	.	T	A	.	.	MAF_USDA=1.639
NC_035087.1	25158939	.	C	G	.	.	MAF_USDA=1.639
NC_035087.1	25158956	.	T	G	.	.	MAF_USDA=1.639
NC_035087.1	25158958	.	G	A	.	.	MAF_USDA=2.941
NC_035087.1	25158977	.	G	C	.	.	MAF_USDA=2.941
NC_035087.1	25158982	.	G	T	.	.	MAF_INRAE=14.557;MAF_USDA=45.882
NC_035087.1	25159089	.	G	C	.	.	MAF_USDA=3.279
NC_035087.1	25159178	.	C	T	.	.	MAF_USDA=1.667
NC_035087.1	25159238	.	T	C	.	.	MAF_USDA=45.652
NC_035087.1	25160069	.	T	A	.	.	MAF_USDA=2.083
NC_035087.1	25160348	.	A	C	.	.	MAF_INRAE=15.19;MAF_USDA=41.667
NC_035087.1	25160370	.	T	C	.	.	MAF_INRAE=13.924
NC_035087.1	25160372	.	T	C	.	.	MAF_USDA=1.639
NC_035087.1	25160391	.	C	A	.	.	MAF_USDA=2.941
NC_035087.1	25160415	.	G	A	.	.	MAF_INRAE=10.526;MAF_USDA=9.412
NC_035087.1	25160418	.	G	A	.	.	MAF_USDA=2.353
NC_035087.1	25160422	.	A	T	.	.	MAF_USDA=2.353
NC_035087.1	25160435	.	A	G	.	.	MAF_INRAE=8.861
NC_035087.1	25160458	.	A	C	.	.	MAF_USDA=8.333
NC_035087.1	25160559	.	C	T	.	.	MAF_INRAE=7.5;MAF_USDA=3.279
NC_035087.1	25160560	.	A	T	.	.	MAF_USDA=1.639
NC_035087.1	25160588	.	C	T	.	.	MAF_USDA=2.353
NC_035087.1	25160624	.	G	A	.	.	MAF_USDA=2.459
NC_035087.1	25160627	.	A	T	.	.	MAF_USDA=2.941
NC_035087.1	25160665	.	C	T	.	.	MAF_INRAE=17.5
NC_035087.1	25160740	.	C	T	.	.	MAF_USDA=8.235
NC_035087.1	25160822	.	G	A	.	.	MAF_USDA=3.279
NC_035087.1	25160864	.	A	G	.	.	MAF_INRAE=2.532;MAF_USDA=4.167
NC_035087.1	25160903	.	G	C	.	.	MAF_USDA=2.083
NC_035087.1	25160915	.	T	G	.	.	MAF_USDA=23.529
NC_035087.1	25160927	.	ATAGGGCCTG	ATAGGGCCTC	.	.	MAF_USDA=43.75
NC_035087.1	25160936	.	G	C	.	.	MAF_USDA=46.721
NC_035087.1	25160987	.	G	C	.	.	MAF_USDA=2.459
NC_035087.1	25160997	.	G	A	.	.	MAF_INRAE=14.557;MAF_USDA=43.529
NC_035087.1	25160998	.	A	G	.	.	MAF_INRAE=17.5;MAF_USDA=43.529
NC_035087.1	25161007	.	A	G	.	.	MAF_INRAE=47.368;MAF_USDA=11.765
NC_035087.1	25161037	.	C	T	.	.	MAF_USDA=2.083
NC_035087.1	25161066	.	T	C	.	.	MAF_INRAE=17.5;MAF_USDA=43.75
NC_035087.1	25161069	.	G	A	.	.	MAF_INRAE=17.5;MAF_USDA=39.583
NC_035087.1	25161101	.	T	G	.	.	MAF_INRAE=14.557;MAF_USDA=43.529
NC_035087.1	25161148	.	T	C	.	.	MAF_INRAE=14.557;MAF_USDA=44.643
NC_035087.1	25161298	.	G	A	.	.	MAF_INRAE=41.772;MAF_USDA=22.024
NC_035087.1	25161326	.	C	A	.	.	MAF_INRAE=5.833;MAF_USDA=9.524
NC_035087.1	25161378	.	G	C	.	.	MAF_USDA=2.083
NC_035087.1	25161451	.	G	T	.	.	MAF_INRAE=8.861;MAF_USDA=2.353
NC_035087.1	25161454	.	A	T	.	.	MAF_INRAE=16.667;MAF_USDA=42.941
NC_035087.1	25161601	.	G	T	.	.	MAF_USDA=14.118
NC_035087.1	25161608	.	C	T	.	.	MAF_INRAE=14.557;MAF_USDA=42.941
NC_035087.1	25161653	.	CAGTGC	CAGTGA	.	.	MAF_USDA=8.333
NC_035087.1	25161768	.	C	T	.	.	MAF_USDA=2.083
NC_035087.1	25161902	.	A	C	.	.	MAF_INRAE=17.089;MAF_USDA=42.941
NC_035087.1	25161960	.	T	A	.	.	MAF_INRAE=15.823;MAF_USDA=43.529
NC_035087.1	25161978	.	G	T	.	.	MAF_USDA=10.0
NC_035087.1	25161984	.	T	C	.	.	MAF_USDA=4.918
NC_035087.1	25162005	.	C	A	.	.	MAF_USDA=1.639
NC_035087.1	25162083	.	A	G	.	.	MAF_USDA=10.0
NC_035087.1	25162099	.	G	T	.	.	MAF_INRAE=8.228;MAF_USDA=2.083
NC_035087.1	25162107	.	G	A	.	.	MAF_INRAE=25.949;MAF_USDA=33.529
NC_035087.1	25162143	.	G	C	.	.	MAF_INRAE=26.582;MAF_USDA=32.353
NC_035087.1	25162190	.	G	C	.	.	MAF_USDA=1.639
NC_035087.1	25162225	.	G	A	.	.	MAF_INRAE=39.241;MAF_USDA=8.824
NC_035087.1	25162366	.	T	G	.	.	MAF_USDA=1.667
NC_035087.1	25162439	.	A	G	.	.	MAF_INRAE=2.532;MAF_USDA=8.333
NC_035087.1	25162444	.	A	G	.	.	MAF_INRAE=41.772;MAF_USDA=21.176
NC_035087.1	25162447	.	G	T	.	.	MAF_USDA=1.639
NC_035087.1	25162511	.	C	T	.	.	MAF_USDA=5.294
NC_035087.1	25162533	.	C	A	.	.	MAF_INRAE=6.667;MAF_USDA=7.059
NC_035087.1	25162594	.	T	C	.	.	MAF_USDA=2.083
NC_035087.1	25162598	.	G	A	.	.	MAF_USDA=2.941
NC_035087.1	25162620	.	C	T	.	.	MAF_USDA=2.459
NC_035087.1	25162715	.	T	G	.	.	MAF_INRAE=8.333
NC_035087.1	25162738	.	C	T	.	.	MAF_USDA=4.098
NC_035087.1	25162878	.	G	A	.	.	MAF_INRAE=5.263;MAF_USDA=8.333
NC_035087.1	25162905	.	A	G	.	.	MAF_INRAE=13.924;MAF_USDA=41.765
NC_035087.1	25162907	.	G	A	.	.	MAF_USDA=1.639
NC_035087.1	25162912	.	G	C	.	.	MAF_USDA=7.059
NC_035087.1	25162922	.	T	G	.	.	MAF_USDA=13.529
NC_035087.1	25162973	.	T	A	.	.	MAF_INRAE=2.5
NC_035087.1	25162989	.	T	G	.	.	MAF_INRAE=15.19
NC_035087.1	25162995	.	G	T	.	.	MAF_INRAE=15.19;MAF_USDA=42.353
NC_035087.1	25163038	.	C	T	.	.	MAF_USDA=1.639
NC_035087.1	25163055	.	T	G	.	.	MAF_USDA=1.639
NC_035087.1	25163064	.	T	C	.	.	MAF_INRAE=15.19;MAF_USDA=42.353
NC_035087.1	25163066	.	T	C	.	.	MAF_USDA=1.176
NC_035087.1	25163125	.	A	C	.	.	MAF_INRAE=5.833;MAF_USDA=7.059
NC_035087.1	25163143	.	C	A	.	.	MAF_INRAE=33.544;MAF_USDA=44.118
NC_035087.1	25163169	.	C	T	.	.	MAF_INRAE=42.405;MAF_USDA=21.765
NC_035087.1	25163174	.	T	C	.	.	MAF_USDA=1.639
NC_035087.1	25163193	.	C	G	.	.	MAF_USDA=4.118
NC_035087.1	25163244	.	T	C	.	.	MAF_INRAE=13.924;MAF_USDA=15.882
NC_035087.1	25163245	.	A	T	.	.	MAF_INRAE=16.667;MAF_USDA=15.882
NC_035087.1	25163347	.	G	A	.	.	MAF_INRAE=41.772;MAF_USDA=26.471
NC_035087.1	25163498	.	C	T	.	.	MAF_USDA=1.639
NC_035087.1	25163613	.	T	C	.	.	MAF_USDA=2.459
NC_035087.1	25163617	.	A	T	.	.	MAF_INRAE=13.924;MAF_USDA=43.529
NC_035087.1	25163635	.	A	G	.	.	MAF_INRAE=41.772;MAF_USDA=21.765
NC_035087.1	25163640	.	A	C	.	.	MAF_USDA=2.459
NC_035087.1	25163753	.	A	C	.	.	MAF_INRAE=8.861;MAF_USDA=2.083
NC_035087.1	25163870	.	C	T	.	.	MAF_INRAE=2.5;MAF_USDA=6.25
NC_035087.1	25163930	.	G	T	.	.	MAF_INRAE=14.557;MAF_USDA=44.706
NC_035087.1	25163977	.	C	T	.	.	MAF_INRAE=9.167
NC_035087.1	25164126	.	C	T	.	.	MAF_USDA=1.639
NC_035087.1	25164132	.	G	A	.	.	MAF_INRAE=42.405;MAF_USDA=21.765
NC_035087.1	25164152	.	G	A	.	.	MAF_USDA=2.941
NC_035087.1	25164209	.	C	A	.	.	MAF_USDA=1.639
NC_035087.1	25164341	.	A	G	.	.	MAF_USDA=1.639
NC_035087.1	25164345	.	A	C	.	.	MAF_USDA=1.639
NC_035087.1	25164359	.	G	A	.	.	MAF_INRAE=8.228;MAF_USDA=2.353
NC_035087.1	25164360	.	G	A	.	.	MAF_INRAE=9.167;MAF_USDA=2.353
NC_035087.1	25164374	.	G	T	.	.	MAF_INRAE=42.405;MAF_USDA=21.765
NC_035087.1	25164439	.	G	C	.	.	MAF_INRAE=13.291;MAF_USDA=16.471
NC_035087.1	25164443	.	T	G	.	.	MAF_USDA=6.557
NC_035087.1	25164469	.	G	A	.	.	MAF_INRAE=13.924
NC_035087.1	25164547	.	A	G	.	.	MAF_INRAE=8.861;MAF_USDA=2.353
NC_035087.1	25164594	.	T	C	.	.	MAF_USDA=7.059
NC_035087.1	25164627	.	G	T	.	.	MAF_INRAE=16.667;MAF_USDA=39.583
NC_035087.1	25164650	.	C	T	.	.	MAF_USDA=7.059
NC_035087.1	25164751	.	G	T	.	.	MAF_INRAE=9.494;MAF_USDA=2.083
NC_035087.1	25164777	.	C	T	.	.	MAF_USDA=5.738
NC_035087.1	25164786	.	C	T	.	.	MAF_INRAE=13.924;MAF_USDA=15.294
NC_035087.1	25164941	.	C	A	.	.	MAF_USDA=1.639
NC_035087.1	25165074	.	T	C	.	.	MAF_INRAE=13.924;MAF_USDA=44.118
NC_035087.1	25165087	.	A	G	.	.	MAF_USDA=1.639
NC_035087.1	25165106	.	G	T	.	.	MAF_USDA=1.639
NC_035087.1	25165109	.	A	C	.	.	MAF_USDA=1.639
NC_035087.1	25165212	.	C	A	.	.	MAF_INRAE=14.557;MAF_USDA=45.294
NC_035087.1	25165261	.	A	T	.	.	MAF_INRAE=14.557;MAF_USDA=44.706
NC_035087.1	25165354	.	A	G	.	.	MAF_INRAE=13.924;MAF_USDA=34.118
NC_035087.1	25165385	.	G	A	.	.	MAF_INRAE=14.557;MAF_USDA=34.706
NC_035087.1	25165490	.	G	A	.	.	MAF_USDA=1.667
NC_035087.1	25165626	.	C	T	.	.	MAF_USDA=1.639
NC_035087.1	25165637	.	C	A	.	.	MAF_INRAE=41.772;MAF_USDA=21.765
NC_035087.1	25165731	.	C	A	.	.	MAF_USDA=4.167
NC_035087.1	25165947	.	C	A	.	.	MAF_USDA=1.639
NC_035087.1	25165952	.	T	G	.	.	MAF_INRAE=21.053
NC_035087.1	25165973	.	C	T	.	.	MAF_INRAE=13.924;MAF_USDA=33.529
NC_035087.1	25165979	.	G	A	.	.	MAF_INRAE=13.924;MAF_USDA=34.118
NC_035087.1	25166024	.	G	A	.	.	MAF_USDA=2.941
NC_035087.1	25166190	.	A	C	.	.	MAF_INRAE=13.924;MAF_USDA=25.882
NC_035087.1	25166215	.	C	T	.	.	MAF_USDA=7.647
NC_035087.1	25166315	.	G	A	.	.	MAF_USDA=2.353
NC_035087.1	25166320	.	A	G	.	.	MAF_USDA=2.353
NC_035087.1	25166321	.	G	A	.	.	MAF_USDA=2.353
NC_035087.1	25166324	.	C	T	.	.	MAF_INRAE=5.833;MAF_USDA=8.235
NC_035087.1	25166325	.	G	T	.	.	MAF_USDA=2.941
NC_035087.1	25166356	.	C	T	.	.	MAF_INRAE=12.025;MAF_USDA=18.75
NC_035087.1	25166420	.	A	T	.	.	MAF_USDA=1.765
NC_035087.1	25166452	.	G	A	.	.	MAF_INRAE=2.532;MAF_USDA=2.941
NC_035087.1	25166567	.	A	T	.	.	MAF_INRAE=17.089;MAF_USDA=38.824
NC_035087.1	25166582	.	G	A	.	.	MAF_INRAE=44.304;MAF_USDA=18.75
NC_035087.1	25166631	.	G	A	.	.	MAF_USDA=1.639
NC_035087.1	25166661	.	G	T	.	.	MAF_USDA=4.098
NC_035087.1	25166664	.	G	C	.	.	MAF_USDA=2.083
NC_035087.1	25166709	.	G	A	.	.	MAF_INRAE=17.089;MAF_USDA=35.882
NC_035087.1	25166744	.	C	G	.	.	MAF_USDA=10.0
NC_035087.1	25166755	.	G	A	.	.	MAF_USDA=1.639
NC_035087.1	25166759	.	T	C	.	.	MAF_INRAE=2.532;MAF_USDA=7.059
NC_035087.1	25166775	.	G	T	.	.	MAF_USDA=12.941
NC_035087.1	25166778	.	A	T	.	.	MAF_USDA=1.639
NC_035087.1	25166816	.	C	A	.	.	MAF_INRAE=2.532;MAF_USDA=8.824
NC_035087.1	25166862	.	G	A	.	.	MAF_USDA=8.824
NC_035087.1	25166863	.	A	G	.	.	MAF_USDA=7.377
NC_035087.1	25166864	.	G	A	.	.	MAF_USDA=6.557
NC_035087.1	25166898	.	C	G	.	.	MAF_USDA=6.471
NC_035087.1	25166921	.	A	C	.	.	MAF_USDA=6.557
NC_035087.1	25166928	.	G	A	.	.	MAF_USDA=35.417
NC_035087.1	25166968	.	A	T	.	.	MAF_USDA=5.738
NC_035087.1	25167000	.	G	T	.	.	MAF_USDA=1.639
NC_035087.1	25167005	.	T	C	.	.	MAF_USDA=2.459
NC_035087.1	25167109	.	C	T	.	.	MAF_INRAE=8.228;MAF_USDA=1.765
NC_035087.1	25167134	.	T	G	.	.	MAF_USDA=1.639
NC_035087.1	25167252	.	C	T	.	.	MAF_INRAE=2.532;MAF_USDA=11.176
NC_035087.1	25167273	.	T	C	.	.	MAF_USDA=2.941
NC_035087.1	25167400	.	T	A	.	.	MAF_USDA=5.738
NC_035087.1	25167416	.	C	A	.	.	MAF_INRAE=44.937;MAF_USDA=18.824
NC_035087.1	25167442	.	C	T	.	.	MAF_INRAE=13.924
NC_035087.1	25167467	.	T	G	.	.	MAF_INRAE=44.304;MAF_USDA=36.471
NC_035087.1	25167497	.	T	A	.	.	MAF_USDA=1.639
NC_035087.1	25167531	.	C	T	.	.	MAF_INRAE=35.443;MAF_USDA=31.765
NC_035087.1	25167556	.	C	A	.	.	MAF_INRAE=34.81;MAF_USDA=34.706
NC_035087.1	25167574	.	C	T	.	.	MAF_USDA=4.706
NC_035087.1	25167575	.	G	A	.	.	MAF_INRAE=48.101;MAF_USDA=22.353
NC_035087.1	25167609	.	C	T	.	.	MAF_USDA=1.639
NC_035087.1	25167653	.	C	T	.	.	MAF_INRAE=13.924
NC_035087.1	25167680	.	G	A	.	.	MAF_USDA=1.639
NC_035087.1	25167698	.	G	T	.	.	MAF_INRAE=9.494;MAF_USDA=5.294
NC_035087.1	25167725	.	G	A	.	.	MAF_USDA=2.459
NC_035087.1	25167728	.	C	A	.	.	MAF_INRAE=9.494;MAF_USDA=5.294
NC_035087.1	25167768	.	G	A	.	.	MAF_INRAE=5.263
NC_035087.1	25167820	.	A	G	.	.	MAF_INRAE=31.646;MAF_USDA=47.647
NC_035087.1	25167962	.	C	T	.	.	MAF_USDA=1.639
NC_035087.1	25168003	.	C	T	.	.	MAF_INRAE=7.5
NC_035087.1	25168027	.	A	G	.	.	MAF_USDA=2.083
NC_035087.1	25168042	.	T	C	.	.	MAF_USDA=2.083
NC_035087.1	25168109	.	C	G	.	.	MAF_INRAE=28.333
NC_035087.1	25168151	.	A	G	.	.	MAF_INRAE=13.291;MAF_USDA=29.412
NC_035087.1	25168264	.	G	A	.	.	MAF_INRAE=13.924
NC_035087.1	25168306	.	G	C	.	.	MAF_USDA=1.639
NC_035087.1	25168405	.	G	A	.	.	MAF_INRAE=11.392;MAF_USDA=40.588
NC_035087.1	25168414	.	A	C	.	.	MAF_INRAE=11.392;MAF_USDA=40.0
NC_035087.1	25168416	.	G	T	.	.	MAF_USDA=1.639
NC_035087.1	25168451	.	A	C	.	.	MAF_INRAE=45.57;MAF_USDA=19.412
NC_035087.1	25168766	.	C	G	.	.	MAF_INRAE=5.263
NC_035087.1	25168819	.	G	A	.	.	MAF_INRAE=16.456;MAF_USDA=8.824
NC_035087.1	25168985	.	C	T	.	.	MAF_USDA=6.471
NC_035087.1	25169017	.	A	T	.	.	MAF_INRAE=10.833
NC_035087.1	25169021	.	C	T	.	.	MAF_INRAE=10.833
NC_035087.1	25169040	.	G	T	.	.	MAF_INRAE=10.833;MAF_USDA=25.0
NC_035087.1	25169045	.	T	A	.	.	MAF_INRAE=10.759;MAF_USDA=25.0
NC_035087.1	25169083	.	C	T	.	.	MAF_INRAE=12.5;MAF_USDA=36.31
NC_035087.1	25169099	.	G	C	.	.	MAF_INRAE=42.105;MAF_USDA=19.412
NC_035087.1	25169121	.	G	T	.	.	MAF_USDA=2.353
NC_035087.1	25169212	.	G	C	.	.	MAF_INRAE=11.392;MAF_USDA=38.235
NC_035087.1	25169222	.	A	C	.	.	MAF_USDA=4.918
NC_035087.1	25169268	.	A	G	.	.	MAF_INRAE=2.532;MAF_USDA=8.333
NC_035087.1	25169412	.	A	T	.	.	MAF_USDA=1.639
NC_035087.1	25169514	.	G	A	.	.	MAF_USDA=4.118
NC_035087.1	25169530	.	C	T	.	.	MAF_INRAE=11.392;MAF_USDA=38.824
NC_035087.1	25169533	.	G	A	.	.	MAF_USDA=4.118
NC_035087.1	25169583	.	C	T	.	.	MAF_INRAE=10.759;MAF_USDA=37.059
NC_035087.1	25169586	.	T	A	.	.	MAF_INRAE=10.833;MAF_USDA=37.059
NC_035087.1	25169599	.	T	G	.	.	MAF_INRAE=10.759;MAF_USDA=38.235
NC_035087.1	25169683	.	T	C	.	.	MAF_USDA=2.083
NC_035087.1	25169696	.	C	A	.	.	MAF_USDA=4.167
NC_035087.1	25169812	.	A	G	.	.	MAF_USDA=1.639
NC_035087.1	25169836	.	C	T	.	.	MAF_USDA=3.279
NC_035087.1	25169852	.	T	G	.	.	MAF_INRAE=10.526;MAF_USDA=14.583
NC_035087.1	25170896	.	A	G	.	.	MAF_INRAE=21.053
NC_035087.1	25170924	.	G	T	.	.	MAF_INRAE=5.263;MAF_USDA=8.333
NC_035087.1	25170932	.	A	G	.	.	MAF_INRAE=26.316;MAF_USDA=43.529
NC_035087.1	25170968	.	C	T	.	.	MAF_USDA=1.639
NC_035087.1	25170983	.	T	C	.	.	MAF_INRAE=11.392;MAF_USDA=38.235
NC_035087.1	25171015	.	C	T	.	.	MAF_INRAE=44.304;MAF_USDA=38.235
NC_035087.1	25171029	.	T	G	.	.	MAF_USDA=1.639
NC_035087.1	25171031	.	G	A	.	.	MAF_USDA=1.639
NC_035087.1	25171064	.	T	C	.	.	MAF_INRAE=5.263
NC_035087.1	25171095	.	T	C	.	.	MAF_INRAE=20.886;MAF_USDA=12.941
NC_035087.1	25171111	.	G	C	.	.	MAF_USDA=2.459
NC_035087.1	25171217	.	G	T	.	.	MAF_INRAE=11.392;MAF_USDA=40.476
NC_035087.1	25171237	.	C	A	.	.	MAF_USDA=5.738
NC_035087.1	25171251	.	G	A	.	.	MAF_USDA=1.639
NC_035087.1	25171253	.	G	T	.	.	MAF_INRAE=2.532;MAF_USDA=4.167
NC_035087.1	25171291	.	C	T	.	.	MAF_USDA=4.098
NC_035087.1	25171329	.	G	T	.	.	MAF_USDA=2.083
NC_035087.1	25171350	.	C	T	.	.	MAF_USDA=1.639
NC_035087.1	25171423	.	T	G	.	.	MAF_INRAE=43.038;MAF_USDA=18.75
NC_035087.1	25171452	.	G	T	.	.	MAF_USDA=1.639
NC_035087.1	25171467	.	C	T	.	.	MAF_USDA=2.459
NC_035087.1	25171469	.	T	C	.	.	MAF_USDA=1.639
NC_035087.1	25171613	.	T	A	.	.	MAF_INRAE=28.333
NC_035087.1	25171643	.	C	A	.	.	MAF_INRAE=10.759;MAF_USDA=38.235
NC_035087.1	25171673	.	C	T	.	.	MAF_INRAE=43.671;MAF_USDA=21.176
NC_035087.1	25171684	.	A	G	.	.	MAF_INRAE=10.759;MAF_USDA=37.647
NC_035087.1	25171709	.	G	A	.	.	MAF_INRAE=21.053
NC_035087.1	25171758	.	C	T	.	.	MAF_USDA=11.765
NC_035087.1	25171977	.	G	A	.	.	MAF_INRAE=16.456;MAF_USDA=9.412
NC_035087.1	25172079	.	C	A	.	.	MAF_INRAE=12.025;MAF_USDA=22.941
NC_035087.1	25172080	.	G	T	.	.	MAF_INRAE=9.167;MAF_USDA=22.941
NC_035087.1	25172096	.	A	G	.	.	MAF_INRAE=10.526
NC_035087.1	25172156	.	T	C	.	.	MAF_USDA=9.412
NC_035087.1	25172269	.	T	C	.	.	MAF_USDA=4.918
NC_035087.1	25172381	.	C	T	.	.	MAF_INRAE=12.025;MAF_USDA=22.941
NC_035087.1	25172476	.	T	C	.	.	MAF_INRAE=11.392;MAF_USDA=38.235
NC_035087.1	25172553	.	C	T	.	.	MAF_USDA=2.459
NC_035087.1	25172583	.	G	T	.	.	MAF_INRAE=13.924
NC_035087.1	25172618	.	A	C	.	.	MAF_INRAE=13.924
NC_035087.1	25172622	.	C	T	.	.	MAF_INRAE=11.392;MAF_USDA=40.0
NC_035087.1	25172928	.	C	A	.	.	MAF_INRAE=42.105
NC_035087.1	25173067	.	C	A	.	.	MAF_INRAE=31.013;MAF_USDA=40.588
NC_035087.1	25173099	.	A	T	.	.	MAF_INRAE=7.5;MAF_USDA=11.765
NC_035087.1	25173110	.	T	A	.	.	MAF_INRAE=31.646;MAF_USDA=40.0
NC_035087.1	25173136	.	G	T	.	.	MAF_INRAE=31.646;MAF_USDA=39.412
NC_035087.1	25173149	.	C	T	.	.	MAF_INRAE=7.5;MAF_USDA=11.765
NC_035087.1	25173151	.	G	A	.	.	MAF_INRAE=11.392;MAF_USDA=38.824
NC_035087.1	25173419	.	G	T	.	.	MAF_USDA=18.824
NC_035087.1	25173544	.	A	T	.	.	MAF_INRAE=43.038;MAF_USDA=19.412
NC_035087.1	25173573	.	G	C	.	.	MAF_INRAE=19.62;MAF_USDA=13.529
NC_035087.1	25173584	.	A	G	.	.	MAF_INRAE=31.646;MAF_USDA=29.167
NC_035087.1	25173654	.	A	T	.	.	MAF_INRAE=21.053;MAF_USDA=2.459
NC_035087.1	25173792	.	T	C	.	.	MAF_INRAE=8.861;MAF_USDA=2.083
NC_035087.1	25173814	.	T	C	.	.	MAF_USDA=1.639
NC_035087.1	25173830	.	G	A	.	.	MAF_INRAE=21.053;MAF_USDA=6.557
NC_035087.1	25173910	.	A	G	.	.	MAF_INRAE=31.013;MAF_USDA=40.0
NC_035087.1	25174029	.	G	A	.	.	MAF_INRAE=44.304;MAF_USDA=19.412
NC_035087.1	25174050	.	T	A	.	.	MAF_INRAE=12.025;MAF_USDA=24.118
NC_035087.1	25174155	.	G	C	.	.	MAF_INRAE=10.759
NC_035087.1	25174157	.	C	A	.	.	MAF_INRAE=9.167;MAF_USDA=2.083
NC_035087.1	25174196	.	C	T	.	.	MAF_INRAE=43.038;MAF_USDA=20.588
NC_035087.1	25174303	.	G	A	.	.	MAF_INRAE=8.228;MAF_USDA=32.941
NC_035087.1	25174346	.	T	C	.	.	MAF_INRAE=5.263;MAF_USDA=7.738
NC_035087.1	25174457	.	A	C	.	.	MAF_INRAE=44.937;MAF_USDA=19.412
NC_035087.1	25174502	.	C	A	.	.	MAF_INRAE=19.62;MAF_USDA=21.176
NC_035087.1	25174568	.	T	A	.	.	MAF_USDA=26.471
NC_035087.1	25174654	.	C	T	.	.	MAF_INRAE=18.354;MAF_USDA=47.647
NC_035087.1	25174741	.	C	T	.	.	MAF_INRAE=18.354;MAF_USDA=47.647
NC_035087.1	25174744	.	C	A	.	.	MAF_USDA=4.118
NC_035087.1	25174785	.	C	T	.	.	MAF_INRAE=21.053;MAF_USDA=10.0
NC_035087.1	25174805	.	A	G	.	.	MAF_USDA=1.639
NC_035087.1	25174818	.	G	A	.	.	MAF_INRAE=2.532;MAF_USDA=10.417
NC_035087.1	25174852	.	A	T	.	.	MAF_INRAE=8.861;MAF_USDA=2.083
NC_035087.1	25174870	.	C	T	.	.	MAF_USDA=1.765
NC_035087.1	25174902	.	G	A	.	.	MAF_INRAE=15.19;MAF_USDA=37.647
NC_035087.1	25174910	.	C	T	.	.	MAF_INRAE=39.241;MAF_USDA=8.235
NC_035087.1	25175020	.	G	A	.	.	MAF_USDA=1.639
NC_035087.1	25175063	.	C	T	.	.	MAF_USDA=2.459
NC_035087.1	25175224	.	C	A	.	.	MAF_USDA=1.639
NC_035087.1	25175244	.	C	T	.	.	MAF_USDA=4.098
NC_035087.1	25175274	.	C	T	.	.	MAF_USDA=4.098
NC_035087.1	25175344	.	T	C	.	.	MAF_INRAE=18.354;MAF_USDA=48.235
NC_035087.1	25175357	.	C	T	.	.	MAF_USDA=8.197
NC_035087.1	25175434	.	C	T	.	.	MAF_USDA=4.918
NC_035087.1	25175438	.	T	C	.	.	MAF_USDA=1.639
NC_035087.1	25175468	.	A	G	.	.	MAF_INRAE=18.354;MAF_USDA=48.235
NC_035087.1	25175658	.	A	G	.	.	MAF_USDA=2.353
NC_035087.1	25175716	.	C	T	.	.	MAF_INRAE=5.263
NC_035087.1	25175783	.	G	T	.	.	MAF_USDA=1.639
NC_035087.1	25175832	.	A	T	.	.	MAF_USDA=4.918
NC_035087.1	25175880	.	A	C	.	.	MAF_USDA=1.639
NC_035087.1	25175898	.	G	A	.	.	MAF_USDA=6.25
NC_035087.1	25176283	.	G	A	.	.	MAF_USDA=1.639
NC_035087.1	25176414	.	A	G	.	.	MAF_INRAE=10.127;MAF_USDA=4.098
NC_035087.1	25176457	.	G	T	.	.	MAF_INRAE=6.667;MAF_USDA=7.059
NC_035087.1	25176497	.	T	A	.	.	MAF_INRAE=13.924
NC_035087.1	25176514	.	G	A	.	.	MAF_USDA=2.459
NC_035087.1	25176620	.	G	A	.	.	MAF_USDA=10.656
NC_035087.1	25176641	.	G	A	.	.	MAF_INRAE=18.354;MAF_USDA=50.0
NC_035087.1	25176647	.	T	C	.	.	MAF_INRAE=10.127
NC_035087.1	25176755	.	G	A	.	.	MAF_USDA=13.934
NC_035087.1	25176776	.	C	T	.	.	MAF_INRAE=33.544;MAF_USDA=40.0
NC_035087.1	25176799	.	G	A	.	.	MAF_INRAE=8.861;MAF_USDA=2.083
NC_035087.1	25176840	.	G	A	.	.	MAF_INRAE=10.127;MAF_USDA=2.083
NC_035087.1	25176872	.	A	T	.	.	MAF_USDA=33.333
NC_035087.1	25176936	.	G	C	.	.	MAF_USDA=4.918
NC_035087.1	25177006	.	C	G	.	.	MAF_USDA=6.471
NC_035087.1	25177013	.	G	A	.	.	MAF_INRAE=5.263
NC_035087.1	25177014	.	G	C	.	.	MAF_USDA=1.639
NC_035087.1	25177096	.	A	G	.	.	MAF_INRAE=10.526;MAF_USDA=2.083
NC_035087.1	25177185	.	G	A	.	.	MAF_USDA=2.083
NC_035087.1	25177237	.	C	T	.	.	MAF_USDA=4.098
NC_035087.1	25177246	.	C	T	.	.	MAF_INRAE=5.263
NC_035087.1	25177370	.	T	A	.	.	MAF_USDA=3.279
NC_035087.1	25177420	.	G	T	.	.	MAF_INRAE=10.127;MAF_USDA=4.098
NC_035087.1	25177427	.	T	A	.	.	MAF_USDA=8.824
NC_035087.1	25177429	.	C	G	.	.	MAF_INRAE=16.456;MAF_USDA=38.235
NC_035087.1	25177444	.	C	A	.	.	MAF_INRAE=15.833;MAF_USDA=36.471
NC_035087.1	25177647	.	T	C	.	.	MAF_INRAE=18.354;MAF_USDA=40.588
NC_035087.1	25177688	.	T	G	.	.	MAF_USDA=5.738
NC_035087.1	25177690	.	C	A	.	.	MAF_INRAE=18.987;MAF_USDA=42.941
NC_035087.1	25177714	.	G	T	.	.	MAF_INRAE=10.759
NC_035087.1	25177759	.	C	A	.	.	MAF_USDA=2.083
NC_035087.1	25177802	.	G	A	.	.	MAF_INRAE=13.924
NC_035087.1	25177818	.	C	T	.	.	MAF_USDA=6.25
NC_035087.1	25177853	.	A	T	.	.	MAF_INRAE=7.595;MAF_USDA=25.882
NC_035087.1	25177865	.	T	C	.	.	MAF_USDA=4.918
NC_035087.1	25177933	.	T	A	.	.	MAF_USDA=4.918
NC_035087.1	25178066	.	A	G	.	.	MAF_USDA=39.583
NC_035087.1	25178081	.	C	T	.	.	MAF_USDA=6.25
NC_035087.1	25178088	.	A	T	.	.	MAF_USDA=4.167
NC_035087.1	25178330	.	A	C	.	.	MAF_USDA=45.833
NC_035087.1	25178335	.	A	T	.	.	MAF_USDA=35.119
NC_035087.1	25178406	.	T	G	.	.	MAF_INRAE=42.105;MAF_USDA=18.824
NC_035087.1	25178441	.	C	T	.	.	MAF_INRAE=17.089;MAF_USDA=39.412
NC_035087.1	25178446	.	T	G	.	.	MAF_USDA=15.882
NC_035087.1	25178471	.	C	A	.	.	MAF_INRAE=8.861;MAF_USDA=26.471
NC_035087.1	25178508	.	A	G	.	.	MAF_USDA=3.529
NC_035087.1	25178520	.	C	T	.	.	MAF_INRAE=18.354;MAF_USDA=38.824
NC_035087.1	25178596	.	A	T	.	.	MAF_INRAE=17.5;MAF_USDA=41.765
NC_035087.1	25178623	.	T	G	.	.	MAF_INRAE=18.333;MAF_USDA=40.0
NC_035087.1	25178624	.	T	G	.	.	MAF_USDA=4.118
NC_035087.1	25178678	.	A	C	.	.	MAF_INRAE=15.0;MAF_USDA=35.294
NC_035087.1	25178716	.	T	A	.	.	MAF_INRAE=6.667;MAF_USDA=35.294
NC_035087.1	25178723	.	A	G	.	.	MAF_USDA=35.119
NC_035087.1	25178740	.	A	T	.	.	MAF_USDA=36.471
NC_035087.1	25178741	.	A	C	.	.	MAF_USDA=37.059
NC_035087.1	25178763	.	T	C	.	.	MAF_USDA=37.5
NC_035087.1	25178822	.	A	T	.	.	MAF_USDA=10.119
NC_035087.1	25179030	.	G	A	.	.	MAF_USDA=1.765
NC_035087.1	25179131	.	G	C	.	.	MAF_USDA=10.417
NC_035087.1	25179199	.	A	C	.	.	MAF_USDA=4.118
NC_035087.1	25179208	.	G	A	.	.	MAF_USDA=19.412
NC_035087.1	25179226	.	A	G	.	.	MAF_USDA=4.118
NC_035087.1	25179251	.	C	T	.	.	MAF_USDA=3.279
NC_035087.1	25179262	.	G	A	.	.	MAF_INRAE=5.263
NC_035087.1	25179366	.	A	G	.	.	MAF_USDA=21.176
NC_035087.1	25179442	.	T	G	.	.	MAF_INRAE=18.987;MAF_USDA=48.824
NC_035087.1	25179535	.	G	T	.	.	MAF_USDA=4.098
NC_035087.1	25179617	.	C	A	.	.	MAF_INRAE=13.924
NC_035087.1	25179777	.	C	T	.	.	MAF_USDA=1.639
NC_035087.1	25179946	.	C	G	.	.	MAF_USDA=4.118
NC_035087.1	25180059	.	T	A	.	.	MAF_USDA=10.0
NC_035087.1	25180090	.	G	A	.	.	MAF_USDA=10.0
NC_035087.1	25180096	.	T	G	.	.	MAF_USDA=3.279
NC_035087.1	25180111	.	C	T	.	.	MAF_INRAE=13.924
NC_035087.1	25180142	.	C	A	.	.	MAF_INRAE=5.263;MAF_USDA=25.294
NC_035087.1	25180169	.	G	A	.	.	MAF_INRAE=10.127;MAF_USDA=4.098
NC_035087.1	25180391	.	T	C	.	.	MAF_USDA=12.941
NC_035087.1	25180523	.	G	C	.	.	MAF_USDA=2.941
NC_035087.1	25180605	.	A	G	.	.	MAF_INRAE=44.304;MAF_USDA=20.0
NC_035087.1	25180609	.	G	T	.	.	MAF_INRAE=12.658
NC_035087.1	25180634	.	G	T	.	.	MAF_USDA=17.647
NC_035087.1	25180641	.	A	G	.	.	MAF_INRAE=5.263
NC_035087.1	25180644	.	G	C	.	.	MAF_USDA=2.459
NC_035087.1	25180892	.	A	T	.	.	MAF_USDA=41.667
NC_035087.1	25180893	.	A	T	.	.	MAF_USDA=6.25
NC_035087.1	25180898	.	G	T	.	.	MAF_USDA=2.083
NC_035087.1	25180926	.	C	A	.	.	MAF_INRAE=6.667;MAF_USDA=4.098
NC_035087.1	25180936	.	A	T	.	.	MAF_INRAE=2.5;MAF_USDA=24.118
NC_035087.1	25180944	.	A	T	.	.	MAF_USDA=1.639
NC_035087.1	25180957	.	A	G	.	.	MAF_INRAE=16.456;MAF_USDA=47.059
NC_035087.1	25180994	.	C	A	.	.	MAF_INRAE=2.5;MAF_USDA=35.882
NC_035087.1	25181129	.	G	A	.	.	MAF_USDA=10.588
NC_035087.1	25181131	.	G	A	.	.	MAF_INRAE=5.263
NC_035087.1	25181156	.	C	T	.	.	MAF_INRAE=16.456;MAF_USDA=46.471
NC_035087.1	25181220	.	C	A	.	.	MAF_USDA=10.588
NC_035087.1	25181234	.	A	T	.	.	MAF_INRAE=15.823;MAF_USDA=47.647
NC_035087.1	25181247	.	A	C	.	.	MAF_USDA=4.167
NC_035087.1	25181336	.	G	A	.	.	MAF_INRAE=16.456;MAF_USDA=42.857
NC_035087.1	25181400	.	G	A	.	.	MAF_INRAE=10.127;MAF_USDA=4.167
NC_035087.1	25181441	.	G	A	.	.	MAF_USDA=11.905
NC_035087.1	25181656	.	C	T	.	.	MAF_INRAE=8.228;MAF_USDA=2.083
NC_035087.1	25181670	.	A	G	.	.	MAF_USDA=6.667
NC_035087.1	25181746	.	G	A	.	.	MAF_USDA=5.952
NC_035087.1	25181998	.	C	A	.	.	MAF_INRAE=13.924
NC_035087.1	25182158	.	T	A	.	.	MAF_USDA=8.235
NC_035087.1	25182159	.	T	A	.	.	MAF_USDA=10.588
NC_035087.1	25182160	.	A	T	.	.	MAF_USDA=1.639
NC_035087.1	25182162	.	T	G	.	.	MAF_USDA=4.118
NC_035087.1	25182227	.	T	C	.	.	MAF_INRAE=16.456;MAF_USDA=46.471
NC_035087.1	25182346	.	C	T	.	.	MAF_USDA=2.083
NC_035087.1	25182360	.	G	A	.	.	MAF_USDA=8.824
NC_035087.1	25182497	.	C	A	.	.	MAF_USDA=1.176
NC_035087.1	25182602	.	G	T	.	.	MAF_USDA=1.639
NC_035087.1	25182605	.	G	T	.	.	MAF_USDA=1.639
NC_035087.1	25182620	.	G	T	.	.	MAF_INRAE=16.456;MAF_USDA=47.647
NC_035087.1	25182629	.	T	C	.	.	MAF_INRAE=2.5;MAF_USDA=36.471
NC_035087.1	25182665	.	C	A	.	.	MAF_USDA=9.412
NC_035087.1	25182671	.	C	T	.	.	MAF_INRAE=5.263
NC_035087.1	25182680	.	C	T	.	.	MAF_INRAE=13.924;MAF_USDA=2.459
NC_035087.1	25182698	.	T	C	.	.	MAF_USDA=1.176
NC_035087.1	25182700	.	G	T	.	.	MAF_INRAE=13.924
NC_035087.1	25182711	.	G	T	.	.	MAF_USDA=1.639
NC_035087.1	25182724	.	C	A	.	.	MAF_INRAE=1.667;MAF_USDA=15.882
NC_035087.1	25182750	.	A	G	.	.	MAF_INRAE=44.304;MAF_USDA=20.0
NC_035087.1	25182786	.	T	A	.	.	MAF_USDA=1.639
NC_035087.1	25182845	.	A	C	.	.	MAF_USDA=15.882
NC_035087.1	25182908	.	C	A	.	.	MAF_USDA=3.279
NC_035087.1	25182915	.	G	A	.	.	MAF_USDA=10.588
NC_035087.1	25182974	.	C	T	.	.	MAF_INRAE=10.127;MAF_USDA=4.098
NC_035087.1	25182993	.	G	T	.	.	MAF_INRAE=14.557;MAF_USDA=44.118
NC_035087.1	25182994	.	A	T	.	.	MAF_USDA=7.647
NC_035087.1	25183002	.	A	C	.	.	MAF_INRAE=10.759;MAF_USDA=25.294
NC_035087.1	25183031	.	G	A	.	.	MAF_INRAE=1.667;MAF_USDA=28.235
NC_035087.1	25183157	.	C	T	.	.	MAF_INRAE=13.291
NC_035087.1	25183235	.	C	T	.	.	MAF_USDA=1.765
NC_035087.1	25183250	.	T	A	.	.	MAF_INRAE=38.608;MAF_USDA=43.529
NC_035087.1	25183255	.	C	T	.	.	MAF_INRAE=13.924;MAF_USDA=2.459
NC_035087.1	25183406	.	C	T	.	.	MAF_INRAE=22.152;MAF_USDA=23.529
NC_035087.1	25183441	.	C	T	.	.	MAF_INRAE=9.167;MAF_USDA=44.706
NC_035087.1	25183469	.	G	C	.	.	MAF_INRAE=13.291
NC_035087.1	25183490	.	T	C	.	.	MAF_INRAE=28.481;MAF_USDA=31.176
NC_035087.1	25183537	.	A	G	.	.	MAF_INRAE=6.667;MAF_USDA=9.412
NC_035087.1	25183566	.	C	G	.	.	MAF_INRAE=44.937;MAF_USDA=19.412
NC_035087.1	25183581	.	T	C	.	.	MAF_INRAE=2.5;MAF_USDA=18.75
NC_035087.1	25183641	.	C	T	.	.	MAF_USDA=1.639
NC_035087.1	25183644	.	T	C	.	.	MAF_INRAE=18.354;MAF_USDA=39.412
NC_035087.1	25183705	.	C	T	.	.	MAF_USDA=12.5
NC_035087.1	25183761	.	A	G	.	.	MAF_INRAE=20.253;MAF_USDA=4.118
NC_035087.1	25183771	.	G	C	.	.	MAF_USDA=2.083
NC_035087.1	25183784	.	G	A	.	.	MAF_INRAE=13.291
NC_035087.1	25183819	.	A	G	.	.	MAF_USDA=1.639
NC_035087.1	25183894	.	G	A	.	.	MAF_INRAE=10.127;MAF_USDA=9.016
NC_035087.1	25183928	.	G	T	.	.	MAF_INRAE=43.671
NC_035087.1	25183983	.	A	T	.	.	MAF_INRAE=13.924;MAF_USDA=7.059
NC_035087.1	25184027	.	G	T	.	.	MAF_USDA=2.083
NC_035087.1	25184068	.	T	C	.	.	MAF_USDA=1.639
NC_035087.1	25184141	.	A	G	.	.	MAF_INRAE=5.263;MAF_USDA=8.333
NC_035087.1	25184183	.	T	C	.	.	MAF_INRAE=5.263;MAF_USDA=8.333
NC_035087.1	25184193	.	T	G	.	.	MAF_INRAE=5.263;MAF_USDA=40.0
NC_035087.1	25184249	.	G	A	.	.	MAF_USDA=2.353
NC_035087.1	25184251	.	G	A	.	.	MAF_USDA=3.279
NC_035087.1	25184452	.	T	A	.	.	MAF_INRAE=13.924
NC_035087.1	25184456	.	A	G	.	.	MAF_USDA=2.083
NC_035087.1	25184479	.	G	A	.	.	MAF_INRAE=6.667;MAF_USDA=1.639
NC_035087.1	25184521	.	G	T	.	.	MAF_INRAE=26.582;MAF_USDA=47.059
NC_035087.1	25184560	.	T	G	.	.	MAF_USDA=3.279
NC_035087.1	25184645	.	G	A	.	.	MAF_INRAE=8.861;MAF_USDA=2.083
NC_035087.1	25184653	.	G	A	.	.	MAF_INRAE=9.494;MAF_USDA=1.176
NC_035087.1	25184718	.	C	T	.	.	MAF_INRAE=27.215;MAF_USDA=49.412
NC_035087.1	25184743	.	C	A	.	.	MAF_INRAE=16.456;MAF_USDA=17.059
NC_035087.1	25184767	.	A	G	.	.	MAF_USDA=2.083
NC_035087.1	25184808	.	C	T	.	.	MAF_INRAE=2.532;MAF_USDA=8.333
NC_035087.1	25184905	.	A	T	.	.	MAF_INRAE=9.494;MAF_USDA=1.176
NC_035087.1	25184913	.	C	T	.	.	MAF_INRAE=16.456;MAF_USDA=28.824
NC_035087.1	25184924	.	A	G	.	.	MAF_USDA=2.941
NC_035087.1	25185030	.	C	T	.	.	MAF_USDA=1.639
NC_035087.1	25185073	.	G	T	.	.	MAF_USDA=14.706
NC_035087.1	25185146	.	T	A	.	.	MAF_INRAE=8.861;MAF_USDA=14.706
NC_035087.1	25185153	.	G	A	.	.	MAF_INRAE=5.263
NC_035087.1	25185245	.	G	A	.	.	MAF_USDA=27.083
NC_035087.1	25185264	.	G	A	.	.	MAF_USDA=2.083
NC_035087.1	25185270	.	A	G	.	.	MAF_USDA=3.279
NC_035087.1	25185374	.	A	C	.	.	MAF_INRAE=6.667;MAF_USDA=3.333
NC_035087.1	25185391	.	C	T	.	.	MAF_USDA=6.25
NC_035087.1	25185458	.	C	T	.	.	MAF_INRAE=25.316;MAF_USDA=28.571
NC_035087.1	25185493	.	T	C	.	.	MAF_INRAE=16.456;MAF_USDA=32.143
NC_035087.1	25185611	.	T	G	.	.	MAF_INRAE=41.772;MAF_USDA=48.235
NC_035087.1	25185625	.	T	A	.	.	MAF_USDA=1.639
NC_035087.1	25185663	.	C	T	.	.	MAF_INRAE=8.861;MAF_USDA=20.588
NC_035087.1	25185684	.	T	C	.	.	MAF_INRAE=33.544;MAF_USDA=36.471
NC_035087.1	25185729	.	T	A	.	.	MAF_USDA=1.639
NC_035087.1	25185797	.	C	T	.	.	MAF_USDA=2.459
NC_035087.1	25185920	.	A	T	.	.	MAF_INRAE=6.667;MAF_USDA=3.279
NC_035087.1	25185989	.	C	A	.	.	MAF_USDA=6.471
NC_035087.1	25185997	.	G	A	.	.	MAF_USDA=1.639
NC_035087.1	25186010	.	T	G	.	.	MAF_USDA=2.083
NC_035087.1	25186028	.	C	A	.	.	MAF_USDA=1.639
NC_035087.1	25186052	.	A	T	.	.	MAF_INRAE=13.924
NC_035087.1	25186110	.	A	C	.	.	MAF_USDA=6.471
NC_035087.1	25186129	.	T	C	.	.	MAF_USDA=3.279
NC_035087.1	25186261	.	A	T	.	.	MAF_INRAE=31.646;MAF_USDA=38.235
NC_035087.1	25186266	.	T	G	.	.	MAF_USDA=2.459
NC_035087.1	25186291	.	G	T	.	.	MAF_INRAE=15.823;MAF_USDA=19.412
NC_035087.1	25186583	.	C	G	.	.	MAF_USDA=1.639
NC_035087.1	25186600	.	T	C	.	.	MAF_USDA=2.353
NC_035087.1	25186605	.	G	A	.	.	MAF_USDA=1.639
NC_035087.1	25186626	.	A	G	.	.	MAF_USDA=2.459
NC_035087.1	25186665	.	A	T	.	.	MAF_USDA=3.279
NC_035087.1	25186688	.	C	T	.	.	MAF_USDA=2.459
NC_035087.1	25186699	.	G	A	.	.	MAF_INRAE=15.19;MAF_USDA=27.059
NC_035087.1	25186716	.	G	A	.	.	MAF_USDA=2.459
NC_035087.1	25186736	.	G	A	.	.	MAF_INRAE=8.228;MAF_USDA=2.083
NC_035087.1	25186810	.	C	T	.	.	MAF_USDA=2.353
NC_035087.1	25186820	.	A	C	.	.	MAF_USDA=16.471
NC_035087.1	25186822	.	C	T	.	.	MAF_USDA=10.656
NC_035087.1	25186866	.	C	T	.	.	MAF_INRAE=8.861;MAF_USDA=2.083
NC_035087.1	25186968	.	C	A	.	.	MAF_INRAE=39.873;MAF_USDA=8.824
NC_035087.1	25186970	.	G	A	.	.	MAF_INRAE=6.667;MAF_USDA=4.098
NC_035087.1	25187020	.	A	G	.	.	MAF_INRAE=5.263
NC_035087.1	25187091	.	G	A	.	.	MAF_INRAE=17.089;MAF_USDA=32.353
NC_035087.1	25187188	.	C	A	.	.	MAF_USDA=7.377
NC_035087.1	25187199	.	T	A	.	.	MAF_USDA=4.918
NC_035087.1	25187201	.	T	A	.	.	MAF_USDA=5.0
NC_035087.1	25187230	.	C	A	.	.	MAF_USDA=22.917
NC_035087.1	25187234	.	G	A	.	.	MAF_INRAE=15.19;MAF_USDA=14.583
NC_035087.1	25187251	.	G	A	.	.	MAF_USDA=8.235
NC_035087.1	25187257	.	A	T	.	.	MAF_USDA=6.25
NC_035087.1	25187264	.	G	T	.	.	MAF_INRAE=2.5;MAF_USDA=16.667
NC_035087.1	25187267	.	G	A	.	.	MAF_INRAE=15.19;MAF_USDA=14.583
NC_035087.1	25187273	.	T	G	.	.	MAF_USDA=7.059
NC_035087.1	25187286	.	A	C	.	.	MAF_USDA=4.098
NC_035087.1	25187287	.	T	A	.	.	MAF_USDA=4.918
NC_035087.1	25187301	.	G	C	.	.	MAF_USDA=4.098
NC_035087.1	25187303	.	T	A	.	.	MAF_USDA=8.235
NC_035087.1	25187319	.	G	T	.	.	MAF_USDA=10.417
NC_035087.1	25187368	.	C	T	.	.	MAF_INRAE=42.405;MAF_USDA=37.5
NC_035087.1	25187395	.	C	T	.	.	MAF_INRAE=6.667;MAF_USDA=6.557
NC_035087.1	25187408	.	T	C	.	.	MAF_INRAE=33.544;MAF_USDA=37.059
NC_035087.1	25187489	.	T	A	.	.	MAF_INRAE=5.263
NC_035087.1	25187492	.	A	G	.	.	MAF_USDA=6.471
NC_035087.1	25187501	.	C	A	.	.	MAF_INRAE=2.532;MAF_USDA=8.333
NC_035087.1	25187603	.	T	C	.	.	MAF_INRAE=33.544;MAF_USDA=38.824
NC_035087.1	25187795	.	A	T	.	.	MAF_USDA=2.083
NC_035087.1	25187881	.	C	A	.	.	MAF_USDA=21.176
NC_035087.1	25187950	.	A	G	.	.	MAF_USDA=2.459
NC_035087.1	25187960	.	T	C	.	.	MAF_USDA=18.824
NC_035087.1	25188074	.	A	G	.	.	MAF_USDA=1.667
NC_035087.1	25188108	.	C	T	.	.	MAF_USDA=25.595
NC_035087.1	25188109	.	A	G	.	.	MAF_USDA=17.262
NC_035087.1	25188200	.	C	T	.	.	MAF_USDA=2.459
NC_035087.1	25188239	.	A	G	.	.	MAF_INRAE=15.823;MAF_USDA=18.824
NC_035087.1	25188292	.	G	A	.	.	MAF_INRAE=39.241;MAF_USDA=8.824
NC_035087.1	25188306	.	C	T	.	.	MAF_USDA=2.459
NC_035087.1	25188348	.	G	T	.	.	MAF_USDA=2.353
NC_035087.1	25188353	.	C	T	.	.	MAF_USDA=2.083
NC_035087.1	25188364	.	T	G	.	.	MAF_USDA=2.5
NC_035087.1	25188373	.	T	A	.	.	MAF_INRAE=21.053;MAF_USDA=3.333
NC_035087.1	25188460	.	A	C	.	.	MAF_USDA=37.5
NC_035087.1	25188461	.	G	A	.	.	MAF_USDA=8.333
NC_035087.1	25188551	.	C	T	.	.	MAF_USDA=11.176
NC_035087.1	25188922	.	C	A	.	.	MAF_USDA=5.294
NC_035087.1	25188964	.	G	A	.	.	MAF_INRAE=2.532;MAF_USDA=8.333
NC_035087.1	25188986	.	C	T	.	.	MAF_INRAE=5.263;MAF_USDA=2.083
NC_035087.1	25189092	.	G	C	.	.	MAF_INRAE=44.304;MAF_USDA=19.412
NC_035087.1	25189107	.	A	T	.	.	MAF_INRAE=2.532;MAF_USDA=8.333
NC_035087.1	25189118	.	A	G	.	.	MAF_USDA=24.706
NC_035087.1	25189169	.	A	C	.	.	MAF_INRAE=39.873;MAF_USDA=4.167
NC_035087.1	25189194	.	C	A	.	.	MAF_INRAE=5.263
NC_035087.1	25189234	.	C	T	.	.	MAF_USDA=2.459
NC_035087.1	25189255	.	C	A	.	.	MAF_USDA=18.235
NC_035087.1	25189275	.	G	A	.	.	MAF_INRAE=5.263;MAF_USDA=1.765
NC_035087.1	25189328	.	T	G	.	.	MAF_USDA=20.0
NC_035087.1	25189388	.	C	A	.	.	MAF_USDA=24.706
NC_035087.1	25189426	.	T	A	.	.	MAF_INRAE=13.924
NC_035087.1	25189648	.	T	C	.	.	MAF_INRAE=13.924
NC_035087.1	25189652	.	G	A	.	.	MAF_USDA=2.459
NC_035087.1	25189675	.	C	T	.	.	MAF_INRAE=5.263;MAF_USDA=8.696
NC_035087.1	25189721	.	C	A	.	.	MAF_USDA=37.195
NC_035087.1	25189761	.	A	G	.	.	MAF_USDA=2.459
NC_035087.1	25189812	.	T	G	.	.	MAF_INRAE=5.263;MAF_USDA=8.333
NC_035087.1	25189917	.	A	C	.	.	MAF_USDA=25.595
NC_035087.1	25190223	.	C	G	.	.	MAF_INRAE=5.263;MAF_USDA=1.765
NC_035087.1	25190241	.	T	G	.	.	MAF_USDA=25.0
NC_035087.1	25190255	.	C	T	.	.	MAF_INRAE=21.053
NC_035087.1	25190379	.	A	G	.	.	MAF_USDA=25.0
NC_035087.1	25190477	.	G	A	.	.	MAF_USDA=1.639
NC_035087.1	25190575	.	G	A	.	.	MAF_USDA=1.639
NC_035087.1	25190654	.	G	T	.	.	MAF_INRAE=43.671;MAF_USDA=31.176
NC_035087.1	25190657	.	G	A	.	.	MAF_INRAE=2.532;MAF_USDA=8.333
NC_035087.1	25190693	.	T	A	.	.	MAF_INRAE=5.263;MAF_USDA=2.459
NC_035087.1	25190754	.	G	A	.	.	MAF_USDA=1.639
NC_035087.1	25190913	.	C	T	.	.	MAF_INRAE=32.911;MAF_USDA=39.412
NC_035087.1	25190938	.	T	C	.	.	MAF_USDA=2.459
NC_035087.1	25191014	.	T	C	.	.	MAF_USDA=16.471
NC_035087.1	25191029	.	T	C	.	.	MAF_INRAE=32.278;MAF_USDA=39.412
NC_035087.1	25191038	.	C	T	.	.	MAF_INRAE=5.263;MAF_USDA=2.083
NC_035087.1	25191152	.	C	A	.	.	MAF_USDA=4.118
NC_035087.1	25191159	.	G	T	.	.	MAF_INRAE=16.456;MAF_USDA=2.941
NC_035087.1	25191192	.	C	A	.	.	MAF_INRAE=10.526;MAF_USDA=4.167
NC_035087.1	25191236	.	A	C	.	.	MAF_INRAE=16.456;MAF_USDA=20.492
NC_035087.1	25191426	.	C	T	.	.	MAF_INRAE=2.5
NC_035087.1	25191433	.	C	T	.	.	MAF_INRAE=15.19;MAF_USDA=8.235
NC_035087.1	25191511	.	C	T	.	.	MAF_USDA=1.639
NC_035087.1	25191616	.	T	A	.	.	MAF_INRAE=15.823;MAF_USDA=17.059
NC_035087.1	25191747	.	T	A	.	.	MAF_USDA=8.333
NC_035087.1	25192504	.	C	A	.	.	MAF_USDA=20.455
NC_035087.1	25192505	.	A	C	.	.	MAF_USDA=22.727
NC_035087.1	25192574	.	G	T	.	.	MAF_USDA=2.083
NC_035087.1	25192629	.	G	A	.	.	MAF_INRAE=1.667;MAF_USDA=6.25
NC_035087.1	25192662	.	T	A	.	.	MAF_USDA=1.639
NC_035087.1	25192667	.	G	T	.	.	MAF_USDA=1.639
NC_035087.1	25192689	.	C	G	.	.	MAF_INRAE=15.19;MAF_USDA=15.294
NC_035087.1	25192737	.	G	A	.	.	MAF_USDA=2.083
NC_035087.1	25192781	.	C	T	.	.	MAF_INRAE=2.532;MAF_USDA=8.333
NC_035087.1	25192795	.	G	T	.	.	MAF_USDA=3.279
NC_035087.1	25192836	.	A	G	.	.	MAF_USDA=5.738
NC_035087.1	25192873	.	G	T	.	.	MAF_INRAE=29.114;MAF_USDA=45.294
NC_035087.1	25192980	.	A	G	.	.	MAF_INRAE=33.544
NC_035087.1	25192981	.	G	A	.	.	MAF_INRAE=34.167
NC_035087.1	25192989	.	A	T	.	.	MAF_INRAE=33.544
NC_035087.1	25192990	.	C	G	.	.	MAF_INRAE=34.167
NC_035087.1	25192995	.	C	G	.	.	MAF_INRAE=33.544;MAF_USDA=45.833
NC_035087.1	25192996	.	A	T	.	.	MAF_INRAE=34.167;MAF_USDA=45.833
NC_035087.1	25193004	.	T	C	.	.	MAF_INRAE=33.544
NC_035087.1	25193005	.	C	T	.	.	MAF_INRAE=34.167
NC_035087.1	25193062	.	G	C	.	.	MAF_USDA=11.475
NC_035087.1	25193135	.	A	C	.	.	MAF_INRAE=32.911;MAF_USDA=50.0
NC_035087.1	25193143	.	G	A	.	.	MAF_INRAE=29.747;MAF_USDA=19.412
NC_035087.1	25193266	.	T	G	.	.	MAF_USDA=2.459
NC_035087.1	25193283	.	C	T	.	.	MAF_USDA=4.098
NC_035087.1	25193323	.	G	A	.	.	MAF_USDA=2.353
NC_035087.1	25193469	.	C	T	.	.	MAF_INRAE=13.924
NC_035087.1	25193585	.	G	A	.	.	MAF_INRAE=8.228;MAF_USDA=2.083
NC_035087.1	25193633	.	G	C	.	.	MAF_INRAE=32.278;MAF_USDA=48.824
NC_035087.1	25193640	.	A	G	.	.	MAF_USDA=1.639
NC_035087.1	25193681	.	A	T	.	.	MAF_USDA=5.738
NC_035087.1	25193682	.	C	A	.	.	MAF_USDA=5.738
NC_035087.1	25193718	.	C	T	.	.	MAF_INRAE=13.924
NC_035087.1	25193902	.	C	T	.	.	MAF_INRAE=2.532;MAF_USDA=10.417
NC_035087.1	25193913	.	T	C	.	.	MAF_INRAE=2.532;MAF_USDA=10.417
NC_035087.1	25193933	.	G	A	.	.	MAF_USDA=7.377
NC_035087.1	25193951	.	G	A	.	.	MAF_USDA=1.639
NC_035087.1	25194145	.	G	T	.	.	MAF_USDA=1.639
NC_035087.1	25194308	.	A	T	.	.	MAF_USDA=1.639
NC_035087.1	25194317	.	C	G	.	.	MAF_USDA=1.639
NC_035087.1	25194446	.	T	C	.	.	MAF_USDA=14.583
NC_035087.1	25194455	.	A	T	.	.	MAF_USDA=43.75
NC_035087.1	25194477	.	T	G	.	.	MAF_USDA=15.882
NC_035087.1	25194480	.	T	C	.	.	MAF_USDA=19.412
NC_035087.1	25194481	.	C	T	.	.	MAF_USDA=8.333
NC_035087.1	25194511	.	A	T	.	.	MAF_INRAE=5.263;MAF_USDA=4.098
NC_035087.1	25194633	.	C	T	.	.	MAF_USDA=12.295
NC_035087.1	25194895	.	A	G	.	.	MAF_USDA=2.459
NC_035087.1	25194912	.	G	C	.	.	MAF_INRAE=8.861;MAF_USDA=2.083
NC_035087.1	25194923	.	A	G	.	.	MAF_INRAE=13.924;MAF_USDA=4.918
NC_035087.1	25194964	.	C	A	.	.	MAF_INRAE=2.532;MAF_USDA=18.235
NC_035087.1	25195160	.	A	G	.	.	MAF_USDA=9.016
NC_035087.1	25195214	.	G	T	.	.	MAF_USDA=2.083
NC_035087.1	25195229	.	C	T	.	.	MAF_INRAE=41.139;MAF_USDA=37.059
NC_035087.1	25195395	.	G	A	.	.	MAF_INRAE=16.456;MAF_USDA=39.583
NC_035087.1	25195419	.	A	C	.	.	MAF_INRAE=2.532;MAF_USDA=8.333
NC_035087.1	25195438	.	A	G	.	.	MAF_INRAE=33.544
NC_035087.1	25195460	.	T	G	.	.	MAF_INRAE=35.443;MAF_USDA=20.588
NC_035087.1	25195461	.	C	A	.	.	MAF_INRAE=35.0;MAF_USDA=20.588
NC_035087.1	25195471	.	G	A	.	.	MAF_USDA=2.083
NC_035087.1	25195500	.	C	T	.	.	MAF_USDA=4.118
NC_035087.1	25195565	.	A	G	.	.	MAF_USDA=8.235
NC_035087.1	25195581	.	G	T	.	.	MAF_INRAE=8.861;MAF_USDA=2.083
NC_035087.1	25195671	.	G	T	.	.	MAF_USDA=2.083
NC_035087.1	25195759	.	C	T	.	.	MAF_INRAE=35.443;MAF_USDA=21.765
NC_035087.1	25195858	.	C	T	.	.	MAF_USDA=7.647
NC_035087.1	25195940	.	C	A	.	.	MAF_USDA=2.459
NC_035087.1	25196057	.	G	A	.	.	MAF_INRAE=39.873;MAF_USDA=8.824
NC_035087.1	25196062	.	C	T	.	.	MAF_INRAE=8.861;MAF_USDA=8.824
NC_035087.1	25196177	.	T	C	.	.	MAF_INRAE=44.304;MAF_USDA=19.412
NC_035087.1	25196305	.	C	T	.	.	MAF_INRAE=47.368
NC_035087.1	25196597	.	A	T	.	.	MAF_USDA=5.294
NC_035087.1	25196808	.	A	G	.	.	MAF_USDA=2.083
NC_035087.1	25196838	.	C	T	.	.	MAF_USDA=27.059
NC_035087.1	25196874	.	C	A	.	.	MAF_INRAE=43.671;MAF_USDA=11.765
NC_035087.1	25197056	.	A	T	.	.	MAF_USDA=4.098
NC_035087.1	25197131	.	G	T	.	.	MAF_USDA=2.459
NC_035087.1	25197161	.	G	C	.	.	MAF_USDA=31.25
NC_035087.1	25197165	.	T	G	.	.	MAF_USDA=35.417
NC_035087.1	25197251	.	C	A	.	.	MAF_USDA=6.25
NC_035087.1	25197312	.	C	A	.	.	MAF_USDA=14.583
NC_035087.1	25197355	.	A	G	.	.	MAF_USDA=29.167
NC_035087.1	25197393	.	G	A	.	.	MAF_USDA=35.417
NC_035087.1	25197733	.	G	A	.	.	MAF_USDA=20.0
NC_035087.1	25197859	.	T	C	.	.	MAF_USDA=8.333
NC_035087.1	25197966	.	G	A	.	.	MAF_USDA=4.098
NC_035087.1	25197978	.	G	T	.	.	MAF_INRAE=1.667;MAF_USDA=7.059
NC_035087.1	25197998	.	C	G	.	.	MAF_USDA=2.459
NC_035087.1	25198412	.	G	A	.	.	MAF_INRAE=16.456;MAF_USDA=7.647
NC_035087.1	25198440	.	G	A	.	.	MAF_INRAE=16.456;MAF_USDA=30.0
NC_035087.1	25198580	.	C	T	.	.	MAF_USDA=1.639
NC_035087.1	25198724	.	C	T	.	.	MAF_INRAE=5.263
NC_035087.1	25198765	.	G	A	.	.	MAF_USDA=3.529
NC_035087.1	25198791	.	G	A	.	.	MAF_USDA=2.459
NC_035087.1	25198851	.	G	A	.	.	MAF_INRAE=16.456;MAF_USDA=7.647
NC_035087.1	25198968	.	C	A	.	.	MAF_INRAE=16.456;MAF_USDA=34.118
NC_035087.1	25198989	.	A	G	.	.	MAF_INRAE=16.456;MAF_USDA=34.118
NC_035087.1	25199027	.	C	A	.	.	MAF_USDA=2.353
NC_035087.1	25199131	.	A	G	.	.	MAF_USDA=3.529
NC_035087.1	25199175	.	A	C	.	.	MAF_USDA=4.098
NC_035087.1	25199225	.	C	T	.	.	MAF_INRAE=44.304;MAF_USDA=18.235
NC_035087.1	25199244	.	A	G	.	.	MAF_USDA=1.639
NC_035087.1	25199290	.	G	T	.	.	MAF_USDA=1.639
NC_035087.1	25199356	.	C	T	.	.	MAF_USDA=1.639
NC_035087.1	25199457	.	G	A	.	.	MAF_USDA=9.836
NC_035087.1	25199487	.	A	G	.	.	MAF_USDA=2.083
NC_035087.1	25199533	.	C	T	.	.	MAF_USDA=2.459
NC_035087.1	25199647	.	G	A	.	.	MAF_INRAE=5.263
NC_035087.1	25199742	.	G	A	.	.	MAF_INRAE=13.924
NC_035087.1	25199833	.	C	T	.	.	MAF_INRAE=14.557;MAF_USDA=5.294
NC_035087.1	25199843	.	C	T	.	.	MAF_USDA=2.941
NC_035087.1	25200026	.	G	C	.	.	MAF_INRAE=17.089;MAF_USDA=24.706
NC_035087.1	25200091	.	A	G	.	.	MAF_INRAE=13.291;MAF_USDA=4.098
NC_035087.1	25200109	.	T	C	.	.	MAF_USDA=3.529
NC_035087.1	25200112	.	G	C	.	.	MAF_INRAE=5.263;MAF_USDA=5.294
NC_035087.1	25200185	.	A	G	.	.	MAF_USDA=1.639
NC_035087.1	25200270	.	ATTTTTTTTA	ATTTTTTTTT	.	.	MAF_USDA=28.261
NC_035087.1	25200279	.	A	T	.	.	MAF_USDA=16.393
NC_035087.1	25200368	.	C	T	.	.	MAF_INRAE=5.263;MAF_USDA=21.765
NC_035087.1	25200378	.	T	C	.	.	MAF_USDA=3.529
NC_035087.1	25200442	.	A	G	.	.	MAF_USDA=8.696
NC_035087.1	25200443	.	C	A	.	.	MAF_USDA=8.696
NC_035087.1	25200580	.	G	A	.	.	MAF_USDA=1.639
NC_035087.1	25200630	.	G	A	.	.	MAF_USDA=4.918
NC_035087.1	25200791	.	G	T	.	.	MAF_USDA=21.429
NC_035087.1	25200802	.	A	T	.	.	MAF_USDA=16.071
NC_035087.1	25200816	.	T	A	.	.	MAF_INRAE=6.667;MAF_USDA=8.333
NC_035087.1	25200817	.	A	T	.	.	MAF_USDA=2.174
NC_035087.1	25200847	.	C	A	.	.	MAF_USDA=19.048
NC_035087.1	25200860	.	A	T	.	.	MAF_USDA=2.174
NC_035087.1	25201019	.	C	T	.	.	MAF_USDA=3.571
NC_035087.1	25201042	.	T	G	.	.	MAF_USDA=1.639
NC_035087.1	25201080	.	G	C	.	.	MAF_USDA=2.976
NC_035087.1	25201286	.	A	T	.	.	MAF_INRAE=27.5;MAF_USDA=19.643
NC_035087.1	25201303	.	T	G	.	.	MAF_USDA=2.976
NC_035087.1	25201492	.	T	C	.	.	MAF_USDA=19.048
NC_035087.1	25201548	.	C	T	.	.	MAF_INRAE=35.833;MAF_USDA=8.929
NC_035087.1	25201549	.	G	A	.	.	MAF_USDA=2.381
NC_035087.1	25201567	.	A	T	.	.	MAF_USDA=13.095
NC_035087.1	25201678	.	A	G	.	.	MAF_USDA=17.857
NC_035087.1	25201695	.	A	C	.	.	MAF_USDA=13.095
NC_035087.1	25201734	.	C	G	.	.	MAF_USDA=19.048
NC_035087.1	25201753	.	C	A	.	.	MAF_USDA=2.381
NC_035087.1	25201852	.	C	T	.	.	MAF_USDA=4.098
NC_035087.1	25201889	.	C	T	.	.	MAF_INRAE=27.848;MAF_USDA=41.667
NC_035087.1	25201917	.	C	T	.	.	MAF_USDA=2.353
NC_035087.1	25201941	.	G	A	.	.	MAF_USDA=2.083
NC_035087.1	25201955	.	C	T	.	.	MAF_INRAE=2.532;MAF_USDA=20.588
NC_035087.1	25201962	.	G	A	.	.	MAF_INRAE=2.532;MAF_USDA=20.588
NC_035087.1	25201984	.	G	T	.	.	MAF_USDA=2.353
NC_035087.1	25202176	.	G	A	.	.	MAF_INRAE=14.557
NC_035087.1	25202197	.	T	G	.	.	MAF_USDA=2.353
NC_035087.1	25202202	.	G	A	.	.	MAF_USDA=7.647
NC_035087.1	25202218	.	C	A	.	.	MAF_USDA=1.639
NC_035087.1	25202293	.	T	C	.	.	MAF_USDA=2.353
NC_035087.1	25202327	.	C	T	.	.	MAF_USDA=2.353
NC_035087.1	25202442	.	A	G	.	.	MAF_USDA=2.353
NC_035087.1	25202512	.	A	G	.	.	MAF_INRAE=10.127;MAF_USDA=2.941
NC_035087.1	25202559	.	T	G	.	.	MAF_USDA=4.118
NC_035087.1	25202691	.	T	C	.	.	MAF_INRAE=15.19;MAF_USDA=1.639
NC_035087.1	25202716	.	T	G	.	.	MAF_INRAE=14.557;MAF_USDA=30.588
NC_035087.1	25202718	.	C	A	.	.	MAF_INRAE=7.5;MAF_USDA=20.588
NC_035087.1	25202751	.	G	A	.	.	MAF_USDA=1.765
NC_035087.1	25202766	.	T	G	.	.	MAF_INRAE=2.532;MAF_USDA=20.0
NC_035087.1	25202850	.	C	T	.	.	MAF_USDA=4.167
NC_035087.1	25202862	.	C	G	.	.	MAF_INRAE=6.667;MAF_USDA=14.118
NC_035087.1	25202874	.	C	A	.	.	MAF_INRAE=2.532;MAF_USDA=17.647
NC_035087.1	25202908	.	T	A	.	.	MAF_INRAE=5.263
NC_035087.1	25202965	.	T	C	.	.	MAF_INRAE=43.671;MAF_USDA=29.412
NC_035087.1	25203014	.	G	C	.	.	MAF_USDA=13.043
NC_035087.1	25203038	.	C	T	.	.	MAF_USDA=2.353
NC_035087.1	25203104	.	G	A	.	.	MAF_USDA=2.353
NC_035087.1	25203336	.	A	C	.	.	MAF_INRAE=6.667;MAF_USDA=4.098
NC_035087.1	25203389	.	G	A	.	.	MAF_INRAE=2.532;MAF_USDA=21.765
NC_035087.1	25203414	.	G	T	.	.	MAF_INRAE=5.263
NC_035087.1	25203523	.	T	C	.	.	MAF_INRAE=6.667;MAF_USDA=1.639
NC_035087.1	25203546	.	C	A	.	.	MAF_INRAE=2.532;MAF_USDA=8.333
NC_035087.1	25203547	.	T	C	.	.	MAF_INRAE=1.667;MAF_USDA=8.333
NC_035087.1	25203558	.	A	T	.	.	MAF_USDA=3.279
NC_035087.1	25203625	.	C	G	.	.	MAF_USDA=1.639
NC_035087.1	25203656	.	C	T	.	.	MAF_USDA=21.176
NC_035087.1	25203735	.	A	G	.	.	MAF_INRAE=8.861;MAF_USDA=2.083
NC_035087.1	25203862	.	G	A	.	.	MAF_INRAE=10.759;MAF_USDA=8.824
NC_035087.1	25203871	.	T	A	.	.	MAF_INRAE=44.304;MAF_USDA=19.412
NC_035087.1	25203872	.	A	G	.	.	MAF_INRAE=45.0;MAF_USDA=19.412
NC_035087.1	25203929	.	G	A	.	.	MAF_INRAE=10.127;MAF_USDA=31.176
NC_035087.1	25204015	.	T	C	.	.	MAF_INRAE=2.532;MAF_USDA=20.0
NC_035087.1	25204108	.	C	T	.	.	MAF_INRAE=19.62;MAF_USDA=41.176
NC_035087.1	25204265	.	G	A	.	.	MAF_INRAE=10.759;MAF_USDA=8.824
NC_035087.1	25204411	.	G	A	.	.	MAF_USDA=10.833
NC_035087.1	25204418	.	T	C	.	.	MAF_INRAE=24.684;MAF_USDA=19.643
NC_035087.1	25204424	.	C	T	.	.	MAF_INRAE=10.759;MAF_USDA=7.738
NC_035087.1	25204426	.	C	T	.	.	MAF_INRAE=24.167;MAF_USDA=19.048
NC_035087.1	25204454	.	G	A	.	.	MAF_INRAE=40.506;MAF_USDA=8.235
NC_035087.1	25204518	.	C	T	.	.	MAF_INRAE=13.924;MAF_USDA=10.588
NC_035087.1	25204522	.	T	G	.	.	MAF_USDA=9.412
NC_035087.1	25204523	.	C	A	.	.	MAF_USDA=9.412
NC_035087.1	25204743	.	C	T	.	.	MAF_USDA=3.279
NC_035087.1	25204833	.	G	T	.	.	MAF_INRAE=7.5;MAF_USDA=8.333
NC_035087.1	25204842	.	C	G	.	.	MAF_INRAE=13.333;MAF_USDA=9.524
NC_035087.1	25204896	.	C	T	.	.	MAF_INRAE=7.5;MAF_USDA=3.279
NC_035087.1	25205001	.	G	A	.	.	MAF_INRAE=13.924
NC_035087.1	25205015	.	G	T	.	.	MAF_USDA=4.118
NC_035087.1	25205160	.	C	T	.	.	MAF_INRAE=5.263
NC_035087.1	25205213	.	C	T	.	.	MAF_USDA=12.353
NC_035087.1	25205245	.	G	T	.	.	MAF_INRAE=5.263
NC_035087.1	25205293	.	A	G	.	.	MAF_INRAE=2.532;MAF_USDA=8.333
NC_035087.1	25205303	.	T	G	.	.	MAF_USDA=3.279
NC_035087.1	25205407	.	T	A	.	.	MAF_USDA=1.639
NC_035087.1	25205449	.	G	T	.	.	MAF_USDA=8.824
NC_035087.1	25205673	.	T	C	.	.	MAF_USDA=1.639
NC_035087.1	25205701	.	G	T	.	.	MAF_INRAE=10.759
NC_035087.1	25205741	.	C	T	.	.	MAF_INRAE=2.532
NC_035087.1	25205774	.	A	T	.	.	MAF_INRAE=6.329
NC_035087.1	25205803	.	G	A	.	.	MAF_INRAE=2.532;MAF_USDA=8.333
NC_035087.1	25205975	.	A	G	.	.	MAF_INRAE=7.5;MAF_USDA=17.059
NC_035087.1	25205976	.	C	T	.	.	MAF_USDA=10.588
NC_035087.1	25206035	.	T	C	.	.	MAF_INRAE=44.304;MAF_USDA=19.412
NC_035087.1	25206039	.	A	T	.	.	MAF_INRAE=16.456;MAF_USDA=5.294
NC_035087.1	25206040	.	A	T	.	.	MAF_INRAE=18.333;MAF_USDA=5.294
NC_035087.1	25206058	.	A	C	.	.	MAF_INRAE=16.456;MAF_USDA=5.294
NC_035087.1	25206269	.	T	C	.	.	MAF_INRAE=16.456;MAF_USDA=5.294
NC_035087.1	25206283	.	C	A	.	.	MAF_USDA=3.279
NC_035087.1	25206303	.	T	C	.	.	MAF_INRAE=13.924
NC_035087.1	25206352	.	A	G	.	.	MAF_USDA=2.459
NC_035087.1	25206392	.	T	G	.	.	MAF_INRAE=10.759;MAF_USDA=8.235
NC_035087.1	25206551	.	T	G	.	.	MAF_USDA=11.475
NC_035087.1	25206670	.	G	A	.	.	MAF_INRAE=1.667;MAF_USDA=8.333
NC_035087.1	25206714	.	G	T	.	.	MAF_INRAE=13.924
NC_035087.1	25206831	.	T	C	.	.	MAF_USDA=2.083
NC_035087.1	25206833	.	A	G	.	.	MAF_USDA=2.083
NC_035087.1	25206837	.	C	T	.	.	MAF_USDA=2.083
NC_035087.1	25206840	.	C	A	.	.	MAF_USDA=2.083
NC_035087.1	25206894	.	C	A	.	.	MAF_USDA=47.059
NC_035087.1	25206907	.	G	T	.	.	MAF_INRAE=13.924
NC_035087.1	25207088	.	T	C	.	.	MAF_INRAE=2.532;MAF_USDA=4.706
NC_035087.1	25207094	.	C	G	.	.	MAF_INRAE=2.532;MAF_USDA=4.706
NC_035087.1	25207126	.	A	C	.	.	MAF_INRAE=13.924;MAF_USDA=2.459
NC_035087.1	25207127	.	A	G	.	.	MAF_USDA=4.098
NC_035087.1	25207152	.	T	C	.	.	MAF_INRAE=28.481;MAF_USDA=18.452
NC_035087.1	25207292	.	A	C	.	.	MAF_USDA=10.0
NC_035087.1	25207465	.	A	G	.	.	MAF_USDA=4.918
NC_035087.1	25207480	.	A	G	.	.	MAF_USDA=1.639
NC_035087.1	25207532	.	A	G	.	.	MAF_INRAE=2.532;MAF_USDA=4.706
NC_035087.1	25207584	.	T	C	.	.	MAF_INRAE=10.759;MAF_USDA=9.412
NC_035087.1	25207602	.	C	T	.	.	MAF_USDA=3.279
NC_035087.1	25207678	.	G	C	.	.	MAF_INRAE=16.456;MAF_USDA=5.882
NC_035087.1	25207767	.	C	T	.	.	MAF_INRAE=2.532;MAF_USDA=4.706
NC_035087.1	25207794	.	C	A	.	.	MAF_INRAE=5.263
NC_035087.1	25207804	.	T	C	.	.	MAF_INRAE=2.532;MAF_USDA=4.118
NC_035087.1	25207845	.	G	T	.	.	MAF_USDA=2.083
NC_035087.1	25207915	.	C	T	.	.	MAF_USDA=2.083
NC_035087.1	25208037	.	G	C	.	.	MAF_INRAE=8.861;MAF_USDA=2.083
NC_035087.1	25208155	.	C	T	.	.	MAF_INRAE=2.532;MAF_USDA=4.706
NC_035087.1	25208219	.	G	A	.	.	MAF_INRAE=10.759;MAF_USDA=9.412
NC_035087.1	25208278	.	G	C	.	.	MAF_USDA=3.279
NC_035087.1	25208282	.	T	C	.	.	MAF_USDA=2.941
NC_035087.1	25208334	.	A	C	.	.	MAF_INRAE=2.532
NC_035087.1	25208350	.	T	G	.	.	MAF_INRAE=8.228;MAF_USDA=1.639
NC_035087.1	25208678	.	C	T	.	.	MAF_INRAE=8.861;MAF_USDA=2.083
NC_035087.1	25208820	.	T	G	.	.	MAF_INRAE=10.759;MAF_USDA=38.824
NC_035087.1	25208825	.	T	A	.	.	MAF_INRAE=13.924
NC_035087.1	25208827	.	G	A	.	.	MAF_USDA=6.25
NC_035087.1	25208845	.	G	A	.	.	MAF_INRAE=39.873;MAF_USDA=8.824
NC_035087.1	25208884	.	C	T	.	.	MAF_INRAE=2.532;MAF_USDA=4.706
NC_035087.1	25208889	.	A	C	.	.	MAF_USDA=2.459
NC_035087.1	25208917	.	G	T	.	.	MAF_INRAE=31.013;MAF_USDA=31.765
NC_035087.1	25208928	.	G	A	.	.	MAF_INRAE=2.532;MAF_USDA=8.333
NC_035087.1	25208931	.	G	A	.	.	MAF_INRAE=5.263
NC_035087.1	25208959	.	C	A	.	.	MAF_USDA=12.941
NC_035087.1	25208986	.	T	C	.	.	MAF_USDA=3.279
NC_035087.1	25209062	.	C	T	.	.	MAF_INRAE=44.304;MAF_USDA=18.824
NC_035087.1	25209063	.	G	A	.	.	MAF_INRAE=5.263
NC_035087.1	25209130	.	G	T	.	.	MAF_USDA=2.459
NC_035087.1	25209279	.	A	G	.	.	MAF_INRAE=13.291;MAF_USDA=1.639
NC_035087.1	25209285	.	G	A	.	.	MAF_USDA=1.639
NC_035087.1	25209462	.	A	T	.	.	MAF_INRAE=15.823;MAF_USDA=5.882
NC_035087.1	25209501	.	G	A	.	.	MAF_INRAE=5.263
NC_035087.1	25209544	.	A	T	.	.	MAF_USDA=4.167
NC_035087.1	25209565	.	T	A	.	.	MAF_INRAE=2.532;MAF_USDA=8.333
NC_035087.1	25209590	.	C	A	.	.	MAF_USDA=6.471
NC_035087.1	25209636	.	G	C	.	.	MAF_INRAE=2.532;MAF_USDA=8.333
NC_035087.1	25209721	.	C	T	.	.	MAF_INRAE=13.291;MAF_USDA=4.918
NC_035087.1	25209755	.	A	G	.	.	MAF_INRAE=13.291;MAF_USDA=1.639
NC_035087.1	25209849	.	A	G	.	.	MAF_USDA=9.016
NC_035087.1	25209854	.	A	C	.	.	MAF_USDA=9.016
NC_035087.1	25209858	.	C	T	.	.	MAF_USDA=8.235
NC_035087.1	25209878	.	C	T	.	.	MAF_USDA=2.459
NC_035087.1	25209944	.	C	T	.	.	MAF_USDA=2.083
NC_035087.1	25209971	.	T	G	.	.	MAF_INRAE=2.532;MAF_USDA=8.333
NC_035087.1	25209992	.	C	T	.	.	MAF_USDA=3.279
NC_035087.1	25210008	.	C	T	.	.	MAF_INRAE=12.658;MAF_USDA=1.639
NC_035087.1	25210018	.	T	G	.	.	MAF_USDA=8.235
NC_035087.1	25210033	.	G	C	.	.	MAF_INRAE=1.667;MAF_USDA=2.941
NC_035087.1	25210063	.	G	A	.	.	MAF_INRAE=6.667
NC_035087.1	25210108	.	C	T	.	.	MAF_INRAE=13.924
NC_035087.1	25210116	.	T	C	.	.	MAF_INRAE=13.924;MAF_USDA=2.459
NC_035087.1	25210210	.	C	T	.	.	MAF_USDA=10.0
NC_035087.1	25210217	.	T	A	.	.	MAF_USDA=10.0
NC_035087.1	25210330	.	C	A	.	.	MAF_USDA=4.167
NC_035087.1	25210365	.	A	G	.	.	MAF_INRAE=2.532;MAF_USDA=4.118
NC_035087.1	25210367	.	G	T	.	.	MAF_INRAE=10.759;MAF_USDA=8.824
NC_035087.1	25211011	.	G	A	.	.	MAF_USDA=1.667
NC_035087.1	25211016	.	C	T	.	.	MAF_INRAE=21.053;MAF_USDA=23.214
NC_035087.1	25211031	.	T	C	.	.	MAF_USDA=2.083
NC_035087.1	25211154	.	A	G	.	.	MAF_USDA=2.083
NC_035087.1	25211191	.	A	G	.	.	MAF_INRAE=8.228;MAF_USDA=2.083
NC_035087.1	25211210	.	G	A	.	.	MAF_USDA=8.197
NC_035087.1	25211219	.	G	C	.	.	MAF_INRAE=3.165;MAF_USDA=8.333
NC_035087.1	25211241	.	A	G	.	.	MAF_INRAE=10.759;MAF_USDA=9.016
NC_035087.1	25211291	.	G	A	.	.	MAF_USDA=1.639
NC_035087.1	25211296	.	T	C	.	.	MAF_INRAE=5.263
NC_035087.1	25211349	.	C	T	.	.	MAF_USDA=12.941
NC_035087.1	25211351	.	T	C	.	.	MAF_USDA=2.459
NC_035087.1	25211476	.	G	A	.	.	MAF_INRAE=10.759;MAF_USDA=38.824
NC_035087.1	25211543	.	A	G	.	.	MAF_USDA=2.083
NC_035087.1	25211680	.	G	T	.	.	MAF_INRAE=5.263
NC_035087.1	25211689	.	C	A	.	.	MAF_INRAE=44.304;MAF_USDA=17.059
NC_035087.1	25211737	.	A	T	.	.	MAF_USDA=1.639
NC_035087.1	25211761	.	T	G	.	.	MAF_INRAE=10.127;MAF_USDA=11.765
NC_035087.1	25211846	.	T	G	.	.	MAF_INRAE=12.025;MAF_USDA=27.059
NC_035087.1	25211986	.	A	G	.	.	MAF_USDA=1.639
NC_035087.1	25212073	.	G	A	.	.	MAF_INRAE=44.937;MAF_USDA=19.412
NC_035087.1	25212317	.	A	G	.	.	MAF_USDA=9.836
NC_035087.1	25212372	.	G	T	.	.	MAF_INRAE=15.823
NC_035087.1	25212405	.	G	T	.	.	MAF_INRAE=15.19
NC_035087.1	25212450	.	G	A	.	.	MAF_INRAE=43.038;MAF_USDA=18.033
NC_035087.1	25212614	.	G	A	.	.	MAF_INRAE=5.263
NC_035087.1	25212655	.	G	A	.	.	MAF_USDA=1.639
NC_035087.1	25212679	.	C	G	.	.	MAF_USDA=4.118
NC_035087.1	25212700	.	G	T	.	.	MAF_USDA=35.882
NC_035087.1	25212721	.	G	T	.	.	MAF_USDA=2.353
NC_035087.1	25212763	.	C	T	.	.	MAF_INRAE=3.165;MAF_USDA=8.824
NC_035087.1	25212791	.	C	A	.	.	MAF_INRAE=2.532;MAF_USDA=5.882
NC_035087.1	25213021	.	G	C	.	.	MAF_USDA=7.059
NC_035087.1	25213202	.	C	A	.	.	MAF_USDA=4.098
NC_035087.1	25213230	.	C	T	.	.	MAF_USDA=35.417
NC_035087.1	25213231	.	A	T	.	.	MAF_USDA=37.5
NC_035087.1	25213232	.	A	G	.	.	MAF_USDA=37.5
NC_035087.1	25213234	.	C	A	.	.	MAF_USDA=37.5
NC_035087.1	25213235	.	C	T	.	.	MAF_USDA=37.5
NC_035087.1	25213333	.	C	T	.	.	MAF_USDA=4.098
NC_035087.1	25213378	.	A	G	.	.	MAF_USDA=5.882
NC_035087.1	25213542	.	C	G	.	.	MAF_USDA=6.548
NC_035087.1	25213594	.	A	G	.	.	MAF_USDA=7.647
NC_035087.1	25213632	.	G	T	.	.	MAF_INRAE=39.241;MAF_USDA=4.167
NC_035087.1	25213637	.	T	A	.	.	MAF_USDA=1.639
NC_035087.1	25213639	.	C	G	.	.	MAF_USDA=1.639
NC_035087.1	25213655	.	C	T	.	.	MAF_INRAE=8.861;MAF_USDA=2.083
NC_035087.1	25213749	.	T	C	.	.	MAF_USDA=7.647
NC_035087.1	25213931	.	A	T	.	.	MAF_INRAE=2.532;MAF_USDA=8.333
NC_035087.1	25213934	.	T	C	.	.	MAF_INRAE=1.667
NC_035087.1	25213948	.	A	C	.	.	MAF_INRAE=1.667;MAF_USDA=8.333
NC_035087.1	25213996	.	C	A	.	.	MAF_USDA=3.279
NC_035087.1	25214135	.	C	T	.	.	MAF_USDA=6.25
NC_035087.1	25214147	.	G	A	.	.	MAF_USDA=35.417
NC_035087.1	25214306	.	G	A	.	.	MAF_USDA=36.957
NC_035087.1	25214580	.	C	T	.	.	MAF_USDA=2.459
NC_035087.1	25214618	.	T	A	.	.	MAF_USDA=4.706
NC_035087.1	25214655	.	G	A	.	.	MAF_INRAE=3.797;MAF_USDA=7.059
NC_035087.1	25214707	.	G	T	.	.	MAF_USDA=1.639
NC_035087.1	25214813	.	A	T	.	.	MAF_USDA=2.353
NC_035087.1	25214825	.	C	A	.	.	MAF_INRAE=10.526
NC_035087.1	25214840	.	C	A	.	.	MAF_INRAE=10.526
NC_035087.1	25214876	.	C	T	.	.	MAF_USDA=2.941
NC_035087.1	25214896	.	T	C	.	.	MAF_USDA=10.588
NC_035087.1	25214938	.	C	A	.	.	MAF_INRAE=5.0;MAF_USDA=1.765
NC_035087.1	25214988	.	A	G	.	.	MAF_USDA=2.459
NC_035087.1	25215016	.	T	G	.	.	MAF_INRAE=3.165;MAF_USDA=6.471
NC_035087.1	25215071	.	G	A	.	.	MAF_USDA=2.941
NC_035087.1	25215078	.	C	A	.	.	MAF_USDA=4.167
NC_035087.1	25215103	.	C	A	.	.	MAF_USDA=1.639
NC_035087.1	25215265	.	G	T	.	.	MAF_INRAE=2.532;MAF_USDA=8.333
NC_035087.1	25215347	.	G	A	.	.	MAF_INRAE=5.263
NC_035087.1	25215442	.	A	T	.	.	MAF_USDA=1.639
NC_035087.1	25215449	.	G	A	.	.	MAF_INRAE=5.263
NC_035087.1	25215477	.	C	T	.	.	MAF_USDA=4.706
NC_035087.1	25215569	.	T	A	.	.	MAF_INRAE=44.304;MAF_USDA=18.235
NC_035087.1	25215624	.	G	C	.	.	MAF_INRAE=15.823;MAF_USDA=18.75
NC_035087.1	25215672	.	T	A	.	.	MAF_USDA=4.706
NC_035087.1	25215802	.	G	A	.	.	MAF_INRAE=6.667;MAF_USDA=7.143
NC_035087.1	25215804	.	G	T	.	.	MAF_INRAE=6.667;MAF_USDA=7.143
NC_035087.1	25215884	.	T	G	.	.	MAF_INRAE=1.667;MAF_USDA=2.941
NC_035087.1	25215889	.	T	C	.	.	MAF_INRAE=44.937;MAF_USDA=18.235
NC_035087.1	25215903	.	C	G	.	.	MAF_INRAE=15.823;MAF_USDA=19.412
NC_035087.1	25215981	.	G	T	.	.	MAF_USDA=1.639
NC_035087.1	25216002	.	T	A	.	.	MAF_USDA=2.459
NC_035087.1	25216009	.	A	C	.	.	MAF_USDA=1.639
NC_035087.1	25216021	.	G	A	.	.	MAF_USDA=1.639
NC_035087.1	25216024	.	G	C	.	.	MAF_USDA=1.639
NC_035087.1	25216037	.	T	C	.	.	MAF_USDA=1.639
NC_035087.1	25216039	.	G	T	.	.	MAF_USDA=1.639
NC_035087.1	25216049	.	C	T	.	.	MAF_INRAE=1.667;MAF_USDA=6.25
NC_035087.1	25216050	.	T	C	.	.	MAF_USDA=1.639
NC_035087.1	25216085	.	C	T	.	.	MAF_USDA=2.459
NC_035087.1	25216086	.	T	A	.	.	MAF_USDA=1.639
NC_035087.1	25216139	.	T	A	.	.	MAF_USDA=2.459
NC_035087.1	25216160	.	T	C	.	.	MAF_USDA=2.083
NC_035087.1	25216195	.	C	A	.	.	MAF_USDA=3.529
NC_035087.1	25216254	.	T	C	.	.	MAF_USDA=4.762
NC_035087.1	25216258	.	C	A	.	.	MAF_INRAE=22.152;MAF_USDA=4.706
NC_035087.1	25216281	.	G	A	.	.	MAF_USDA=2.459
NC_035087.1	25216354	.	G	A	.	.	MAF_INRAE=1.667;MAF_USDA=2.941
NC_035087.1	25216360	.	C	T	.	.	MAF_USDA=34.706
NC_035087.1	25216381	.	T	C	.	.	MAF_INRAE=4.43;MAF_USDA=11.765
NC_035087.1	25216652	.	T	A	.	.	MAF_USDA=1.639
NC_035087.1	25216668	.	A	G	.	.	MAF_INRAE=22.785;MAF_USDA=3.529
NC_035087.1	25216690	.	G	T	.	.	MAF_USDA=1.639
NC_035087.1	25216888	.	A	G	.	.	MAF_INRAE=1.667;MAF_USDA=6.25
NC_035087.1	25216894	.	G	A	.	.	MAF_USDA=6.25
NC_035087.1	25216933	.	T	C	.	.	MAF_INRAE=44.304;MAF_USDA=17.647
NC_035087.1	25216972	.	G	T	.	.	MAF_USDA=2.459
NC_035087.1	25217017	.	C	T	.	.	MAF_USDA=2.459
NC_035087.1	25217180	.	C	A	.	.	MAF_USDA=4.706
NC_035087.1	25217341	.	T	G	.	.	MAF_USDA=20.0
NC_035087.1	25217385	.	C	G	.	.	MAF_INRAE=44.304;MAF_USDA=47.647
NC_035087.1	25217497	.	A	G	.	.	MAF_USDA=2.459
NC_035087.1	25217575	.	G	A	.	.	MAF_USDA=27.059
NC_035087.1	25217576	.	C	T	.	.	MAF_USDA=29.412
NC_035087.1	25217582	.	G	A	.	.	MAF_USDA=25.882
NC_035087.1	25217584	.	G	T	.	.	MAF_USDA=28.824
NC_035087.1	25217593	.	C	G	.	.	MAF_USDA=26.471
NC_035087.1	25217596	.	G	A	.	.	MAF_INRAE=39.873;MAF_USDA=6.557
NC_035087.1	25217599	.	A	G	.	.	MAF_USDA=28.824
NC_035087.1	25217601	.	A	G	.	.	MAF_USDA=27.647
NC_035087.1	25217602	.	G	T	.	.	MAF_USDA=26.471
NC_035087.1	25217603	.	G	T	.	.	MAF_USDA=26.471
NC_035087.1	25217607	.	G	T	.	.	MAF_USDA=27.647
NC_035087.1	25217613	.	G	C	.	.	MAF_USDA=31.25
NC_035087.1	25217615	.	T	C	.	.	MAF_USDA=41.667
NC_035087.1	25217683	.	A	C	.	.	MAF_INRAE=44.304;MAF_USDA=18.235
NC_035087.1	25217734	.	G	A	.	.	MAF_USDA=3.529
NC_035087.1	25217766	.	G	A	.	.	MAF_INRAE=8.861;MAF_USDA=2.083
NC_035087.1	25217772	.	G	A	.	.	MAF_USDA=2.353
NC_035087.1	25217784	.	C	T	.	.	MAF_USDA=31.176
NC_035087.1	25217812	.	A	T	.	.	MAF_USDA=1.667
NC_035087.1	25217900	.	G	T	.	.	MAF_INRAE=13.333
NC_035087.1	25217954	.	G	A	.	.	MAF_INRAE=15.823;MAF_USDA=15.882
NC_035087.1	25218011	.	C	T	.	.	MAF_USDA=2.083
NC_035087.1	25218029	.	C	T	.	.	MAF_INRAE=5.263;MAF_USDA=12.353
NC_035087.1	25218709	.	G	T	.	.	MAF_USDA=4.167
NC_035087.1	25218710	.	G	C	.	.	MAF_USDA=4.167
NC_035087.1	25218745	.	C	G	.	.	MAF_INRAE=15.19;MAF_USDA=19.412
NC_035087.1	25218796	.	T	G	.	.	MAF_USDA=1.639
NC_035087.1	25218861	.	T	A	.	.	MAF_INRAE=22.152;MAF_USDA=5.357
NC_035087.1	25218936	.	G	A	.	.	MAF_INRAE=6.667;MAF_USDA=1.639
NC_035087.1	25218958	.	A	C	.	.	MAF_INRAE=44.937;MAF_USDA=22.941
NC_035087.1	25218978	.	T	A	.	.	MAF_INRAE=44.304;MAF_USDA=18.235
NC_035087.1	25218991	.	G	T	.	.	MAF_USDA=2.353
NC_035087.1	25218996	.	G	A	.	.	MAF_INRAE=44.304;MAF_USDA=19.412
NC_035087.1	25219015	.	T	C	.	.	MAF_USDA=1.639
NC_035087.1	25219019	.	T	G	.	.	MAF_USDA=1.639
NC_035087.1	25219049	.	T	A	.	.	MAF_USDA=2.353
NC_035087.1	25219055	.	A	G	.	.	MAF_INRAE=2.5;MAF_USDA=4.118
NC_035087.1	25219097	.	G	A	.	.	MAF_INRAE=2.5;MAF_USDA=2.941
NC_035087.1	25219156	.	C	A	.	.	MAF_INRAE=1.667;MAF_USDA=6.25
NC_035087.1	25219285	.	G	C	.	.	MAF_INRAE=48.333
NC_035087.1	25219287	.	G	C	.	.	MAF_INRAE=3.333
NC_035087.1	25219314	.	C	T	.	.	MAF_INRAE=26.582;MAF_USDA=46.471
NC_035087.1	25219318	.	C	T	.	.	MAF_INRAE=15.823;MAF_USDA=18.235
NC_035087.1	25219322	.	C	A	.	.	MAF_INRAE=13.291;MAF_USDA=1.639
NC_035087.1	25219495	.	A	T	.	.	MAF_USDA=4.918
NC_035087.1	25219511	.	G	A	.	.	MAF_USDA=2.353
NC_035087.1	25219590	.	G	T	.	.	MAF_INRAE=22.785;MAF_USDA=1.765
NC_035087.1	25219597	.	G	T	.	.	MAF_INRAE=1.667;MAF_USDA=6.25
NC_035087.1	25219816	.	G	C	.	.	MAF_USDA=2.353
NC_035087.1	25219857	.	A	C	.	.	MAF_USDA=10.0
NC_035087.1	25219865	.	T	G	.	.	MAF_USDA=1.765
NC_035087.1	25220005	.	G	A	.	.	MAF_USDA=2.459
NC_035087.1	25220006	.	A	G	.	.	MAF_USDA=2.459
NC_035087.1	25220023	.	A	G	.	.	MAF_USDA=6.557
NC_035087.1	25220069	.	C	T	.	.	MAF_INRAE=44.937;MAF_USDA=14.583
NC_035087.1	25220112	.	C	T	.	.	MAF_INRAE=44.304;MAF_USDA=16.471
NC_035087.1	25220113	.	G	A	.	.	MAF_USDA=1.639
NC_035087.1	25220170	.	T	A	.	.	MAF_INRAE=44.937;MAF_USDA=16.471
NC_035087.1	25220174	.	A	G	.	.	MAF_INRAE=44.167;MAF_USDA=16.471
NC_035087.1	25220188	.	A	T	.	.	MAF_INRAE=44.937;MAF_USDA=16.471
NC_035087.1	25220245	.	C	A	.	.	MAF_INRAE=44.937;MAF_USDA=16.471
NC_035087.1	25220252	.	A	G	.	.	MAF_INRAE=26.316;MAF_USDA=4.098
NC_035087.1	25220272	.	G	T	.	.	MAF_INRAE=2.532;MAF_USDA=26.471
NC_035087.1	25220315	.	T	G	.	.	MAF_USDA=2.459
NC_035087.1	25220337	.	C	A	.	.	MAF_INRAE=45.57;MAF_USDA=18.235
NC_035087.1	25220365	.	C	T	.	.	MAF_INRAE=13.291;MAF_USDA=1.639
NC_035087.1	25220393	.	C	T	.	.	MAF_INRAE=50.0;MAF_USDA=35.294
NC_035087.1	25220574	.	C	A	.	.	MAF_USDA=1.639
NC_035087.1	25220633	.	A	C	.	.	MAF_USDA=2.353
NC_035087.1	25220638	.	G	A	.	.	MAF_USDA=2.083
NC_035087.1	25220681	.	A	G	.	.	MAF_USDA=41.667
NC_035087.1	25220752	.	G	A	.	.	MAF_USDA=16.667
NC_035087.1	25220753	.	G	C	.	.	MAF_USDA=12.5
NC_035087.1	25220771	.	T	G	.	.	MAF_USDA=1.724
NC_035087.1	25220772	.	G	A	.	.	MAF_USDA=1.724
NC_035087.1	25220930	.	C	A	.	.	MAF_INRAE=37.5;MAF_USDA=20.833
NC_035087.1	25221025	.	A	G	.	.	MAF_INRAE=47.368;MAF_USDA=18.033
NC_035087.1	25221051	.	A	T	.	.	MAF_INRAE=46.203;MAF_USDA=17.213
NC_035087.1	25221067	.	A	G	.	.	MAF_INRAE=46.667
NC_035087.1	25221105	.	T	G	.	.	MAF_INRAE=46.835;MAF_USDA=18.824
NC_035087.1	25221232	.	C	A	.	.	MAF_INRAE=6.667;MAF_USDA=10.0
NC_035087.1	25221272	.	A	G	.	.	MAF_INRAE=46.203;MAF_USDA=18.824
NC_035087.1	25221278	.	G	A	.	.	MAF_INRAE=6.667;MAF_USDA=7.059
NC_035087.1	25221458	.	T	C	.	.	MAF_USDA=6.25
NC_035087.1	25221473	.	G	T	.	.	MAF_INRAE=46.203;MAF_USDA=18.824
NC_035087.1	25221481	.	T	A	.	.	MAF_INRAE=26.316;MAF_USDA=3.279
NC_035087.1	25221545	.	G	A	.	.	MAF_INRAE=46.203;MAF_USDA=18.824
NC_035087.1	25221787	.	A	T	.	.	MAF_INRAE=15.823;MAF_USDA=12.5
NC_035087.1	25221788	.	A	T	.	.	MAF_INRAE=17.5;MAF_USDA=12.5
NC_035087.1	25222003	.	A	C	.	.	MAF_INRAE=46.203;MAF_USDA=18.824
NC_035087.1	25222015	.	C	T	.	.	MAF_INRAE=26.316;MAF_USDA=4.098
NC_035087.1	25222155	.	C	T	.	.	MAF_INRAE=41.139;MAF_USDA=33.929
NC_035087.1	25222196	.	A	C	.	.	MAF_INRAE=6.667;MAF_USDA=8.333
NC_035087.1	25222218	.	T	C	.	.	MAF_INRAE=4.43;MAF_USDA=45.833
NC_035087.1	25222227	.	G	T	.	.	MAF_INRAE=15.823
NC_035087.1	25222295	.	C	A	.	.	MAF_INRAE=15.19;MAF_USDA=9.524
NC_035087.1	25222330	.	C	G	.	.	MAF_USDA=1.639
NC_035087.1	25222348	.	A	T	.	.	MAF_USDA=4.098
NC_035087.1	25222449	.	G	T	.	.	MAF_INRAE=19.62;MAF_USDA=4.918
NC_035087.1	25222464	.	A	G	.	.	MAF_INRAE=45.57;MAF_USDA=18.235
NC_035087.1	25222567	.	G	T	.	.	MAF_INRAE=19.167
NC_035087.1	25222577	.	C	T	.	.	MAF_USDA=18.75
NC_035087.1	25222587	.	G	T	.	.	MAF_INRAE=1.667
NC_035087.1	25222690	.	C	T	.	.	MAF_INRAE=2.532;MAF_USDA=8.333
NC_035087.1	25222702	.	C	T	.	.	MAF_INRAE=48.101;MAF_USDA=8.824
NC_035087.1	25222719	.	G	A	.	.	MAF_INRAE=6.667;MAF_USDA=3.279
NC_035087.1	25222745	.	T	A	.	.	MAF_INRAE=3.333;MAF_USDA=39.412
NC_035087.1	25222747	.	C	A	.	.	MAF_INRAE=45.833;MAF_USDA=18.235
NC_035087.1	25222748	.	A	T	.	.	MAF_INRAE=45.833;MAF_USDA=18.235
NC_035087.1	25222779	.	G	A	.	.	MAF_INRAE=41.139;MAF_USDA=35.294
NC_035087.1	25222783	.	C	A	.	.	MAF_INRAE=46.203;MAF_USDA=18.824
NC_035087.1	25222852	.	C	T	.	.	MAF_USDA=3.279
NC_035087.1	25223023	.	C	A	.	.	MAF_INRAE=36.076;MAF_USDA=12.5
NC_035087.1	25223058	.	C	T	.	.	MAF_USDA=1.639
NC_035087.1	25223101	.	A	G	.	.	MAF_USDA=4.167
NC_035087.1	25223165	.	A	G	.	.	MAF_INRAE=3.165;MAF_USDA=28.235
NC_035087.1	25223277	.	A	C	.	.	MAF_USDA=4.098
NC_035087.1	25223310	.	C	T	.	.	MAF_INRAE=4.43;MAF_USDA=34.706
NC_035087.1	25223337	.	C	T	.	.	MAF_USDA=11.765
NC_035087.1	25223347	.	A	G	.	.	MAF_INRAE=37.975;MAF_USDA=20.588
NC_035087.1	25223360	.	T	G	.	.	MAF_INRAE=37.975;MAF_USDA=20.588
NC_035087.1	25223376	.	G	A	.	.	MAF_INRAE=4.43;MAF_USDA=38.824
NC_035087.1	25223378	.	T	A	.	.	MAF_INRAE=37.975;MAF_USDA=20.0
NC_035087.1	25223399	.	G	A	.	.	MAF_USDA=4.098
NC_035087.1	25223478	.	C	A	.	.	MAF_INRAE=2.5
NC_035087.1	25223523	.	T	C	.	.	MAF_INRAE=12.658;MAF_USDA=50.0
NC_035087.1	25223596	.	A	G	.	.	MAF_USDA=3.279
NC_035087.1	25223599	.	A	T	.	.	MAF_INRAE=13.291;MAF_USDA=27.869
NC_035087.1	25223686	.	T	A	.	.	MAF_USDA=3.279
NC_035087.1	25223722	.	A	G	.	.	MAF_INRAE=32.278;MAF_USDA=40.588
NC_035087.1	25223736	.	G	A	.	.	MAF_USDA=5.882
NC_035087.1	25223740	.	G	T	.	.	MAF_INRAE=1.667;MAF_USDA=37.059
NC_035087.1	25223817	.	G	A	.	.	MAF_USDA=6.25
NC_035087.1	25223856	.	G	A	.	.	MAF_INRAE=27.848;MAF_USDA=10.588
NC_035087.1	25223939	.	C	T	.	.	MAF_USDA=3.279
NC_035087.1	25223945	.	T	A	.	.	MAF_USDA=25.41
NC_035087.1	25224084	.	G	A	.	.	MAF_USDA=1.667
NC_035087.1	25224178	.	C	T	.	.	MAF_USDA=2.459
NC_035087.1	25224190	.	C	T	.	.	MAF_USDA=2.083
NC_035087.1	25224228	.	C	T	.	.	MAF_USDA=1.639
NC_035087.1	25224233	.	A	G	.	.	MAF_USDA=2.459
NC_035087.1	25224244	.	A	T	.	.	MAF_INRAE=44.304;MAF_USDA=17.647
NC_035087.1	25224245	.	T	A	.	.	MAF_INRAE=46.667;MAF_USDA=17.647
NC_035087.1	25224298	.	C	A	.	.	MAF_INRAE=33.544;MAF_USDA=28.235
NC_035087.1	25224407	.	A	G	.	.	MAF_INRAE=2.5;MAF_USDA=40.476
NC_035087.1	25224480	.	C	T	.	.	MAF_INRAE=40.0;MAF_USDA=32.738
NC_035087.1	25224514	.	T	C	.	.	MAF_USDA=5.833
NC_035087.1	25224515	.	A	G	.	.	MAF_USDA=1.667
NC_035087.1	25224519	.	C	A	.	.	MAF_INRAE=40.0;MAF_USDA=31.548
NC_035087.1	25224554	.	C	A	.	.	MAF_INRAE=40.0;MAF_USDA=31.325
NC_035087.1	25224676	.	C	A	.	.	MAF_INRAE=40.833;MAF_USDA=27.108
NC_035087.1	25224742	.	C	A	.	.	MAF_USDA=30.435
NC_035087.1	25224757	.	A	G	.	.	MAF_USDA=1.695
NC_035087.1	25224816	.	A	T	.	.	MAF_USDA=22.892
NC_035087.1	25224850	.	A	C	.	.	MAF_USDA=23.494
NC_035087.1	25224858	.	A	C	.	.	MAF_USDA=1.667
NC_035087.1	25224860	.	T	G	.	.	MAF_INRAE=3.333;MAF_USDA=42.169
NC_035087.1	25224876	.	G	A	.	.	MAF_USDA=4.167
NC_035087.1	25224882	.	G	T	.	.	MAF_USDA=14.458
NC_035087.1	25224889	.	A	C	.	.	MAF_INRAE=41.667;MAF_USDA=24.699
NC_035087.1	25224993	.	G	A	.	.	MAF_USDA=1.667
NC_035087.1	25224997	.	G	C	.	.	MAF_USDA=2.5
NC_035087.1	25225007	.	G	A	.	.	MAF_INRAE=1.667;MAF_USDA=38.554
NC_035087.1	25225044	.	T	C	.	.	MAF_INRAE=41.667;MAF_USDA=21.739
NC_035087.1	25225049	.	T	G	.	.	MAF_INRAE=2.5;MAF_USDA=42.683
NC_035087.1	25225066	.	T	G	.	.	MAF_INRAE=2.5;MAF_USDA=42.169
NC_035087.1	25225072	.	T	G	.	.	MAF_USDA=3.333
NC_035087.1	25225094	.	C	T	.	.	MAF_INRAE=41.667;MAF_USDA=22.289
NC_035087.1	25225126	.	G	A	.	.	MAF_USDA=2.174
NC_035087.1	25225275	.	C	G	.	.	MAF_USDA=1.667
NC_035087.1	25225348	.	C	A	.	.	MAF_INRAE=42.5;MAF_USDA=21.739
NC_035087.1	25225350	.	T	A	.	.	MAF_USDA=21.739
NC_035087.1	25225351	.	T	A	.	.	MAF_USDA=21.739
NC_035087.1	25225352	.	T	A	.	.	MAF_USDA=21.739
NC_035087.1	25225353	.	T	A	.	.	MAF_USDA=21.739
NC_035087.1	25225354	.	T	A	.	.	MAF_USDA=21.739
NC_035087.1	25225394	.	G	A	.	.	MAF_USDA=23.494
NC_035087.1	25225422	.	T	A	.	.	MAF_USDA=24.096
NC_035087.1	25225440	.	T	A	.	.	MAF_INRAE=41.667;MAF_USDA=22.892
NC_035087.1	25225504	.	T	A	.	.	MAF_INRAE=2.5;MAF_USDA=41.566
NC_035087.1	25225505	.	A	G	.	.	MAF_INRAE=39.167;MAF_USDA=6.627
NC_035087.1	25225507	.	G	T	.	.	MAF_INRAE=41.667;MAF_USDA=25.301
NC_035087.1	25225610	.	T	C	.	.	MAF_INRAE=40.833;MAF_USDA=41.566
NC_035087.1	25225621	.	C	T	.	.	MAF_INRAE=41.667;MAF_USDA=30.723
NC_035087.1	25225686	.	G	T	.	.	MAF_USDA=2.5
NC_035087.1	25225692	.	G	A	.	.	MAF_USDA=3.333
NC_035087.1	25225807	.	G	T	.	.	MAF_USDA=1.667
NC_035087.1	25225854	.	C	A	.	.	MAF_USDA=2.5
NC_035087.1	25226075	.	C	T	.	.	MAF_INRAE=1.667;MAF_USDA=8.696
NC_035087.1	25226079	.	G	A	.	.	MAF_USDA=2.5
NC_035087.1	25226091	.	C	G	.	.	MAF_INRAE=1.667;MAF_USDA=8.696
NC_035087.1	25226138	.	T	A	.	.	MAF_USDA=4.217
NC_035087.1	25226262	.	G	T	.	.	MAF_INRAE=1.667;MAF_USDA=10.714
NC_035087.1	25226369	.	A	G	.	.	MAF_INRAE=4.167;MAF_USDA=42.771
NC_035087.1	25226395	.	C	T	.	.	MAF_INRAE=1.667;MAF_USDA=8.333
NC_035087.1	25226570	.	A	C	.	.	MAF_INRAE=1.667;MAF_USDA=7.831
NC_035087.1	25226572	.	A	G	.	.	MAF_INRAE=4.167;MAF_USDA=42.169
NC_035087.1	25226628	.	C	G	.	.	MAF_INRAE=5.0;MAF_USDA=42.169
NC_035087.1	25226777	.	C	A	.	.	MAF_USDA=7.143
NC_035087.1	25226870	.	A	C	.	.	MAF_INRAE=2.5;MAF_USDA=41.667
NC_035087.1	25226904	.	A	C	.	.	MAF_USDA=10.714
NC_035087.1	25226921	.	C	T	.	.	MAF_USDA=3.333
NC_035087.1	25226941	.	C	T	.	.	MAF_INRAE=37.5;MAF_USDA=9.524
NC_035087.1	25226942	.	A	G	.	.	MAF_INRAE=5.0;MAF_USDA=42.262
NC_035087.1	25226951	.	C	T	.	.	MAF_USDA=1.667
NC_035087.1	25226974	.	C	T	.	.	MAF_INRAE=4.167;MAF_USDA=42.169
NC_035087.1	25227000	.	T	A	.	.	MAF_INRAE=1.667;MAF_USDA=8.696
NC_035087.1	25227001	.	A	T	.	.	MAF_INRAE=1.667;MAF_USDA=7.317
NC_035087.1	25227002	.	A	T	.	.	MAF_INRAE=2.5;MAF_USDA=42.073
NC_035087.1	25227032	.	C	G	.	.	MAF_INRAE=1.667;MAF_USDA=10.366
NC_035087.1	25227041	.	T	G	.	.	MAF_INRAE=42.5;MAF_USDA=21.341
NC_035087.1	25227077	.	T	G	.	.	MAF_USDA=5.085
NC_035087.1	25227088	.	G	T	.	.	MAF_INRAE=5.0;MAF_USDA=42.073
NC_035087.1	25227132	.	C	G	.	.	MAF_INRAE=34.167;MAF_USDA=8.434
NC_035087.1	25227174	.	A	G	.	.	MAF_USDA=3.39
NC_035087.1	25227193	.	C	T	.	.	MAF_USDA=3.39
NC_035087.1	25227248	.	G	A	.	.	MAF_INRAE=7.5;MAF_USDA=34.783
NC_035087.1	25227265	.	C	A	.	.	MAF_USDA=3.279
NC_035087.1	25227312	.	G	A	.	.	MAF_INRAE=5.0;MAF_USDA=36.957
NC_035087.1	25227317	.	T	A	.	.	MAF_INRAE=36.667;MAF_USDA=10.87
NC_035087.1	25227327	.	G	A	.	.	MAF_USDA=4.098
NC_035087.1	25227332	.	C	A	.	.	MAF_INRAE=5.0;MAF_USDA=36.957
NC_035087.1	25227390	.	C	A	.	.	MAF_USDA=3.333
NC_035087.1	25227494	.	A	G	.	.	MAF_INRAE=5.263;MAF_USDA=47.059
NC_035087.1	25227541	.	C	T	.	.	MAF_INRAE=4.43;MAF_USDA=47.059
NC_035087.1	25227545	.	C	T	.	.	MAF_USDA=6.25
NC_035087.1	25227653	.	A	T	.	.	MAF_INRAE=5.263;MAF_USDA=46.471
NC_035087.1	25227670	.	G	A	.	.	MAF_USDA=1.639
NC_035087.1	25227780	.	G	A	.	.	MAF_INRAE=5.263
NC_035087.1	25227925	.	C	T	.	.	MAF_USDA=2.459
NC_035087.1	25227992	.	A	C	.	.	MAF_INRAE=2.5;MAF_USDA=39.412
NC_035087.1	25228052	.	T	C	.	.	MAF_INRAE=27.848;MAF_USDA=23.529
NC_035087.1	25228095	.	G	A	.	.	MAF_INRAE=1.667;MAF_USDA=6.25
NC_035087.1	25228227	.	C	T	.	.	MAF_INRAE=2.532;MAF_USDA=9.412
NC_035087.1	25228376	.	G	T	.	.	MAF_INRAE=46.203;MAF_USDA=18.235
NC_035087.1	25228644	.	C	T	.	.	MAF_INRAE=12.025;MAF_USDA=33.529
NC_035087.1	25228658	.	C	A	.	.	MAF_USDA=2.941
NC_035087.1	25228733	.	T	C	.	.	MAF_INRAE=5.833;MAF_USDA=3.279
NC_035087.1	25228782	.	C	G	.	.	MAF_INRAE=2.532;MAF_USDA=44.706
NC_035087.1	25228816	.	G	A	.	.	MAF_USDA=1.639
NC_035087.1	25228864	.	A	G	.	.	MAF_USDA=1.639
NC_035087.1	25228873	.	C	A	.	.	MAF_INRAE=41.139;MAF_USDA=24.706
NC_035087.1	25228921	.	C	T	.	.	MAF_INRAE=8.861;MAF_USDA=1.176
NC_035087.1	25228925	.	A	C	.	.	MAF_USDA=2.459
NC_035087.1	25228926	.	C	T	.	.	MAF_INRAE=39.241;MAF_USDA=41.176
NC_035087.1	25228927	.	G	T	.	.	MAF_INRAE=5.0
NC_035087.1	25228956	.	C	T	.	.	MAF_USDA=1.639
NC_035087.1	25228957	.	G	A	.	.	MAF_USDA=1.639
NC_035087.1	25228958	.	A	G	.	.	MAF_USDA=1.639
NC_035087.1	25228983	.	C	T	.	.	MAF_INRAE=43.038;MAF_USDA=30.0
NC_035087.1	25229033	.	A	T	.	.	MAF_INRAE=10.127;MAF_USDA=48.824
NC_035087.1	25229039	.	T	G	.	.	MAF_INRAE=6.667;MAF_USDA=3.279
NC_035087.1	25229078	.	G	C	.	.	MAF_USDA=3.279
NC_035087.1	25229096	.	T	C	.	.	MAF_INRAE=31.013;MAF_USDA=18.235
NC_035087.1	25229160	.	T	C	.	.	MAF_INRAE=39.241;MAF_USDA=42.353
NC_035087.1	25229197	.	G	T	.	.	MAF_USDA=13.934
NC_035087.1	25229550	.	A	G	.	.	MAF_USDA=2.459
NC_035087.1	25229729	.	C	T	.	.	MAF_USDA=2.459
NC_035087.1	25229749	.	T	C	.	.	MAF_INRAE=5.263;MAF_USDA=7.647
NC_035087.1	25229802	.	T	G	.	.	MAF_USDA=1.639
NC_035087.1	25229834	.	T	G	.	.	MAF_USDA=2.459
NC_035087.1	25229941	.	G	A	.	.	MAF_INRAE=26.582;MAF_USDA=8.235
NC_035087.1	25229969	.	C	T	.	.	MAF_USDA=1.639
NC_035087.1	25230043	.	C	A	.	.	MAF_USDA=4.098
NC_035087.1	25230071	.	T	G	.	.	MAF_INRAE=26.316;MAF_USDA=33.529
NC_035087.1	25230093	.	G	A	.	.	MAF_USDA=5.294
NC_035087.1	25230126	.	A	C	.	.	MAF_INRAE=48.101;MAF_USDA=20.588
NC_035087.1	25230151	.	C	T	.	.	MAF_INRAE=10.526;MAF_USDA=4.167
NC_035087.1	25230158	.	C	A	.	.	MAF_INRAE=5.833;MAF_USDA=3.279
NC_035087.1	25230210	.	C	T	.	.	MAF_USDA=1.639
NC_035087.1	25230292	.	C	A	.	.	MAF_USDA=3.279
NC_035087.1	25230336	.	C	T	.	.	MAF_USDA=6.25
NC_035087.1	25230363	.	A	T	.	.	MAF_USDA=4.762
NC_035087.1	25230384	.	C	T	.	.	MAF_USDA=8.333
NC_035087.1	25230900	.	C	T	.	.	MAF_USDA=31.818
NC_035087.1	25230924	.	G	A	.	.	MAF_USDA=10.87
NC_035087.1	25230959	.	G	A	.	.	MAF_USDA=2.5
NC_035087.1	25230981	.	C	T	.	.	MAF_USDA=29.412
NC_035087.1	25231114	.	C	T	.	.	MAF_INRAE=21.053
NC_035087.1	25231279	.	A	C	.	.	MAF_INRAE=21.053;MAF_USDA=8.824
NC_035087.1	25231284	.	G	T	.	.	MAF_INRAE=8.861;MAF_USDA=1.176
NC_035087.1	25231298	.	T	C	.	.	MAF_USDA=4.098
NC_035087.1	25231314	.	G	A	.	.	MAF_USDA=1.639
NC_035087.1	25231324	.	C	A	.	.	MAF_INRAE=26.316;MAF_USDA=29.412
NC_035087.1	25231340	.	T	A	.	.	MAF_INRAE=6.667;MAF_USDA=3.279
NC_035087.1	25231358	.	G	T	.	.	MAF_USDA=3.279
NC_035087.1	25231361	.	G	A	.	.	MAF_USDA=3.279
NC_035087.1	25231416	.	C	T	.	.	MAF_INRAE=36.076;MAF_USDA=34.118
NC_035087.1	25231459	.	C	T	.	.	MAF_USDA=7.059
NC_035087.1	25231483	.	G	A	.	.	MAF_USDA=7.377
NC_035087.1	25231494	.	G	T	.	.	MAF_INRAE=31.646;MAF_USDA=24.118
NC_035087.1	25231527	.	A	C	.	.	MAF_INRAE=48.734;MAF_USDA=25.0
NC_035087.1	25231583	.	G	T	.	.	MAF_USDA=5.952
NC_035087.1	25231640	.	A	C	.	.	MAF_INRAE=5.263;MAF_USDA=2.5
NC_035087.1	25231641	.	G	T	.	.	MAF_USDA=2.5
NC_035087.1	25231698	.	T	A	.	.	MAF_USDA=4.167
NC_035087.1	25231717	.	G	A	.	.	MAF_INRAE=36.076;MAF_USDA=34.524
NC_035087.1	25231759	.	T	C	.	.	MAF_INRAE=50.0;MAF_USDA=22.619
NC_035087.1	25231782	.	C	A	.	.	MAF_INRAE=26.316;MAF_USDA=28.571
NC_035087.1	25231794	.	C	T	.	.	MAF_INRAE=21.053;MAF_USDA=6.548
NC_035087.1	25231816	.	A	C	.	.	MAF_USDA=2.083
NC_035087.1	25231938	.	C	T	.	.	MAF_USDA=3.333
NC_035087.1	25232000	.	T	A	.	.	MAF_INRAE=8.228;MAF_USDA=9.036
NC_035087.1	25232012	.	G	T	.	.	MAF_INRAE=5.263;MAF_USDA=22.892
NC_035087.1	25232019	.	C	A	.	.	MAF_INRAE=5.263;MAF_USDA=22.892
NC_035087.1	25232026	.	A	C	.	.	MAF_INRAE=8.228;MAF_USDA=9.524
NC_035087.1	25232039	.	T	C	.	.	MAF_USDA=13.095
NC_035087.1	25232125	.	G	C	.	.	MAF_INRAE=26.316;MAF_USDA=26.471
NC_035087.1	25232136	.	C	T	.	.	MAF_INRAE=8.228;MAF_USDA=6.25
NC_035087.1	25232243	.	T	C	.	.	MAF_USDA=1.639
NC_035087.1	25232295	.	C	G	.	.	MAF_USDA=3.279
NC_035087.1	25232360	.	A	G	.	.	MAF_USDA=2.459
NC_035087.1	25232382	.	A	T	.	.	MAF_USDA=2.459
NC_035087.1	25232438	.	A	G	.	.	MAF_USDA=27.083
NC_035087.1	25232458	.	C	T	.	.	MAF_INRAE=8.228;MAF_USDA=8.824
NC_035087.1	25232597	.	T	A	.	.	MAF_INRAE=35.443;MAF_USDA=43.75
NC_035087.1	25232634	.	G	T	.	.	MAF_INRAE=48.734;MAF_USDA=25.0
NC_035087.1	25232644	.	G	T	.	.	MAF_USDA=8.824
NC_035087.1	25232686	.	A	G	.	.	MAF_INRAE=48.734;MAF_USDA=25.294
NC_035087.1	25232690	.	A	G	.	.	MAF_USDA=3.529
NC_035087.1	25232704	.	G	C	.	.	MAF_INRAE=21.053;MAF_USDA=5.882
NC_035087.1	25232715	.	T	G	.	.	MAF_INRAE=21.053;MAF_USDA=5.882
NC_035087.1	25232721	.	G	T	.	.	MAF_INRAE=5.263;MAF_USDA=24.706
NC_035087.1	25232738	.	T	C	.	.	MAF_INRAE=5.263;MAF_USDA=25.294
NC_035087.1	25232795	.	G	A	.	.	MAF_USDA=4.706
NC_035087.1	25232820	.	C	G	.	.	MAF_INRAE=26.316;MAF_USDA=31.176
NC_035087.1	25232880	.	T	G	.	.	MAF_INRAE=6.667;MAF_USDA=3.279
NC_035087.1	25232894	.	C	T	.	.	MAF_INRAE=10.526;MAF_USDA=5.882
NC_035087.1	25232918	.	T	C	.	.	MAF_USDA=3.279
NC_035087.1	25232924	.	C	T	.	.	MAF_USDA=7.647
NC_035087.1	25232977	.	T	A	.	.	MAF_INRAE=25.949;MAF_USDA=6.471
NC_035087.1	25232994	.	A	G	.	.	MAF_INRAE=48.333;MAF_USDA=36.471
NC_035087.1	25233189	.	A	T	.	.	MAF_INRAE=50.0;MAF_USDA=27.083
NC_035087.1	25233246	.	C	T	.	.	MAF_INRAE=26.316;MAF_USDA=30.588
NC_035087.1	25233315	.	A	C	.	.	MAF_INRAE=48.734;MAF_USDA=25.0
NC_035087.1	25233364	.	G	C	.	.	MAF_INRAE=42.405
NC_035087.1	25233391	.	T	G	.	.	MAF_INRAE=34.81;MAF_USDA=31.548
NC_035087.1	25233407	.	T	C	.	.	MAF_INRAE=14.167;MAF_USDA=5.294
NC_035087.1	25233422	.	T	G	.	.	MAF_USDA=2.353
NC_035087.1	25233473	.	A	C	.	.	MAF_INRAE=45.57;MAF_USDA=26.19
NC_035087.1	25233481	.	C	T	.	.	MAF_INRAE=10.833;MAF_USDA=4.167
NC_035087.1	25233518	.	C	A	.	.	MAF_USDA=2.459
NC_035087.1	25233525	.	G	A	.	.	MAF_INRAE=21.053;MAF_USDA=10.417
NC_035087.1	25233620	.	A	G	.	.	MAF_INRAE=8.228;MAF_USDA=5.294
NC_035087.1	25233658	.	A	C	.	.	MAF_USDA=1.639
NC_035087.1	25233715	.	T	C	.	.	MAF_INRAE=15.19;MAF_USDA=29.167
NC_035087.1	25233822	.	G	A	.	.	MAF_USDA=16.471
NC_035087.1	25233846	.	C	G	.	.	MAF_INRAE=5.263;MAF_USDA=25.294
NC_035087.1	25233953	.	T	G	.	.	MAF_USDA=5.738
NC_035087.1	25233958	.	C	A	.	.	MAF_INRAE=8.228;MAF_USDA=4.706
NC_035087.1	25233973	.	T	A	.	.	MAF_INRAE=8.228;MAF_USDA=4.118
NC_035087.1	25233978	.	C	T	.	.	MAF_INRAE=8.228;MAF_USDA=4.118
NC_035087.1	25233979	.	C	G	.	.	MAF_INRAE=8.333;MAF_USDA=40.588
NC_035087.1	25233987	.	T	G	.	.	MAF_INRAE=8.228;MAF_USDA=5.294
NC_035087.1	25233991	.	T	C	.	.	MAF_INRAE=7.5;MAF_USDA=5.294
NC_035087.1	25234013	.	C	T	.	.	MAF_INRAE=14.557;MAF_USDA=40.588
NC_035087.1	25234068	.	A	T	.	.	MAF_USDA=6.25
NC_035087.1	25234140	.	G	A	.	.	MAF_INRAE=6.667;MAF_USDA=16.471
NC_035087.1	25234147	.	A	G	.	.	MAF_USDA=5.294
NC_035087.1	25234158	.	C	T	.	.	MAF_INRAE=26.316;MAF_USDA=34.706
NC_035087.1	25234163	.	C	A	.	.	MAF_INRAE=6.667;MAF_USDA=3.279
NC_035087.1	25234164	.	G	A	.	.	MAF_INRAE=26.582;MAF_USDA=8.235
NC_035087.1	25234207	.	G	A	.	.	MAF_INRAE=8.228;MAF_USDA=5.294
NC_035087.1	25234210	.	A	G	.	.	MAF_INRAE=7.5;MAF_USDA=5.294
NC_035087.1	25234213	.	C	T	.	.	MAF_USDA=3.279
NC_035087.1	25234218	.	T	A	.	.	MAF_INRAE=8.228;MAF_USDA=5.294
NC_035087.1	25234313	.	G	A	.	.	MAF_INRAE=8.228;MAF_USDA=4.706
NC_035087.1	25234319	.	A	G	.	.	MAF_INRAE=48.734;MAF_USDA=22.353
NC_035087.1	25234352	.	C	T	.	.	MAF_USDA=3.279
NC_035087.1	25234384	.	C	T	.	.	MAF_INRAE=8.228;MAF_USDA=4.706
NC_035087.1	25234391	.	G	A	.	.	MAF_USDA=8.333
NC_035087.1	25234472	.	C	T	.	.	MAF_INRAE=26.316;MAF_USDA=35.882
NC_035087.1	25234548	.	A	C	.	.	MAF_USDA=2.083
NC_035087.1	25234588	.	A	C	.	.	MAF_USDA=4.167
NC_035087.1	25234629	.	C	T	.	.	MAF_INRAE=6.667;MAF_USDA=3.279
NC_035087.1	25234672	.	A	C	.	.	MAF_INRAE=5.833;MAF_USDA=38.095
NC_035087.1	25234680	.	A	G	.	.	MAF_INRAE=5.0;MAF_USDA=3.333
NC_035087.1	25234714	.	C	A	.	.	MAF_USDA=4.167
NC_035087.1	25234730	.	T	G	.	.	MAF_INRAE=45.833;MAF_USDA=39.583
NC_035087.1	25234756	.	G	C	.	.	MAF_INRAE=38.333;MAF_USDA=10.417
NC_035087.1	25234798	.	G	T	.	.	MAF_USDA=4.167
NC_035087.1	25234859	.	A	T	.	.	MAF_USDA=33.333
NC_035087.1	25234863	.	C	A	.	.	MAF_USDA=32.353
NC_035087.1	25234867	.	G	A	.	.	MAF_INRAE=7.5;MAF_USDA=4.706
NC_035087.1	25234901	.	C	T	.	.	MAF_USDA=4.118
NC_035087.1	25234913	.	C	T	.	.	MAF_INRAE=26.316;MAF_USDA=25.0
NC_035087.1	25234938	.	G	A	.	.	MAF_USDA=2.459
NC_035087.1	25234945	.	A	T	.	.	MAF_USDA=14.118
NC_035087.1	25234949	.	G	T	.	.	MAF_USDA=2.459
NC_035087.1	25234956	.	G	T	.	.	MAF_USDA=12.5
NC_035087.1	25234957	.	G	T	.	.	MAF_USDA=12.5
NC_035087.1	25235095	.	C	T	.	.	MAF_INRAE=26.316;MAF_USDA=34.118
NC_035087.1	25235192	.	T	G	.	.	MAF_INRAE=7.5;MAF_USDA=38.824
NC_035087.1	25235234	.	C	A	.	.	MAF_INRAE=8.228;MAF_USDA=4.706
NC_035087.1	25235292	.	C	T	.	.	MAF_USDA=4.918
NC_035087.1	25235387	.	T	A	.	.	MAF_INRAE=10.0
NC_035087.1	25235458	.	C	T	.	.	MAF_INRAE=26.316;MAF_USDA=33.529
NC_035087.1	25235497	.	A	C	.	.	MAF_INRAE=21.053
NC_035087.1	25235509	.	C	A	.	.	MAF_USDA=4.167
NC_035087.1	25235556	.	T	C	.	.	MAF_USDA=7.059
NC_035087.1	25235583	.	C	T	.	.	MAF_USDA=2.083
NC_035087.1	25235652	.	A	C	.	.	MAF_USDA=3.279
NC_035087.1	25235667	.	T	G	.	.	MAF_USDA=7.059
NC_035087.1	25235709	.	T	C	.	.	MAF_USDA=1.639
NC_035087.1	25235728	.	G	T	.	.	MAF_INRAE=10.526;MAF_USDA=4.167
NC_035087.1	25235760	.	A	G	.	.	MAF_INRAE=21.053;MAF_USDA=4.167
NC_035087.1	25235788	.	C	T	.	.	MAF_INRAE=36.076;MAF_USDA=34.118
NC_035087.1	25235819	.	G	A	.	.	MAF_INRAE=6.667;MAF_USDA=10.0
NC_035087.1	25235836	.	A	T	.	.	MAF_INRAE=6.667;MAF_USDA=9.412
NC_035087.1	25235904	.	A	T	.	.	MAF_USDA=1.639
NC_035087.1	25235905	.	A	C	.	.	MAF_INRAE=36.709;MAF_USDA=26.471
NC_035087.1	25235911	.	A	C	.	.	MAF_USDA=1.639
NC_035087.1	25235932	.	G	T	.	.	MAF_USDA=1.639
NC_035087.1	25235947	.	T	G	.	.	MAF_INRAE=26.582;MAF_USDA=8.235
NC_035087.1	25236080	.	A	G	.	.	MAF_INRAE=6.667;MAF_USDA=10.656
NC_035087.1	25236174	.	G	T	.	.	MAF_INRAE=10.526;MAF_USDA=4.167
NC_035087.1	25236271	.	A	G	.	.	MAF_INRAE=10.526;MAF_USDA=5.294
NC_035087.1	25236293	.	T	C	.	.	MAF_INRAE=6.962;MAF_USDA=17.647
NC_035087.1	25236296	.	C	A	.	.	MAF_INRAE=3.797;MAF_USDA=8.235
NC_035087.1	25236550	.	T	C	.	.	MAF_USDA=6.557
NC_035087.1	25236746	.	G	A	.	.	MAF_USDA=16.471
NC_035087.1	25236803	.	A	T	.	.	MAF_INRAE=10.127;MAF_USDA=44.578
NC_035087.1	25236868	.	G	T	.	.	MAF_USDA=1.667
NC_035087.1	25236906	.	C	T	.	.	MAF_INRAE=41.772;MAF_USDA=33.529
NC_035087.1	25237004	.	G	A	.	.	MAF_INRAE=37.342;MAF_USDA=42.353
NC_035087.1	25237071	.	A	G	.	.	MAF_USDA=6.25
NC_035087.1	25237075	.	G	A	.	.	MAF_USDA=2.459
NC_035087.1	25237083	.	A	G	.	.	MAF_USDA=4.118
NC_035087.1	25237089	.	C	T	.	.	MAF_USDA=2.353
NC_035087.1	25237223	.	G	A	.	.	MAF_USDA=50.0
NC_035087.1	25237234	.	G	T	.	.	MAF_USDA=2.459
NC_035087.1	25237640	.	C	T	.	.	MAF_INRAE=1.667;MAF_USDA=6.557
NC_035087.1	25237729	.	G	A	.	.	MAF_INRAE=6.667;MAF_USDA=1.639
NC_035087.1	25237748	.	G	A	.	.	MAF_INRAE=26.582;MAF_USDA=9.412
NC_035087.1	25237865	.	T	G	.	.	MAF_INRAE=47.468;MAF_USDA=25.882
NC_035087.1	25237891	.	T	C	.	.	MAF_USDA=1.639
NC_035087.1	25237899	.	T	C	.	.	MAF_USDA=2.459
NC_035087.1	25237987	.	C	A	.	.	MAF_USDA=1.639
NC_035087.1	25237997	.	C	A	.	.	MAF_INRAE=39.873;MAF_USDA=50.0
NC_035087.1	25238062	.	C	A	.	.	MAF_USDA=1.639
NC_035087.1	25238089	.	A	G	.	.	MAF_INRAE=5.263
NC_035087.1	25238127	.	G	T	.	.	MAF_USDA=12.353
NC_035087.1	25238243	.	C	T	.	.	MAF_USDA=2.459
NC_035087.1	25238250	.	C	T	.	.	MAF_USDA=3.529
NC_035087.1	25238251	.	G	A	.	.	MAF_INRAE=2.532;MAF_USDA=3.529
NC_035087.1	25238330	.	A	T	.	.	MAF_USDA=3.279
NC_035087.1	25238344	.	C	T	.	.	MAF_USDA=2.459
NC_035087.1	25238710	.	A	C	.	.	MAF_USDA=3.279
NC_035087.1	25238755	.	G	A	.	.	MAF_USDA=1.639
NC_035087.1	25238798	.	G	A	.	.	MAF_USDA=4.098
NC_035087.1	25238987	.	G	A	.	.	MAF_INRAE=15.789;MAF_USDA=18.852
NC_035087.1	25239007	.	T	C	.	.	MAF_USDA=21.176
NC_035087.1	25239086	.	T	G	.	.	MAF_INRAE=1.667;MAF_USDA=14.583
NC_035087.1	25239165	.	G	A	.	.	MAF_USDA=1.639
NC_035087.1	25239297	.	G	A	.	.	MAF_INRAE=40.506;MAF_USDA=31.176
NC_035087.1	25239365	.	G	A	.	.	MAF_INRAE=5.263
NC_035087.1	25239386	.	A	C	.	.	MAF_USDA=1.639
NC_035087.1	25239453	.	G	A	.	.	MAF_USDA=2.459
NC_035087.1	25239492	.	C	G	.	.	MAF_INRAE=32.911;MAF_USDA=23.529
NC_035087.1	25239499	.	G	C	.	.	MAF_USDA=4.118
NC_035087.1	25239590	.	A	G	.	.	MAF_USDA=1.639
NC_035087.1	25239635	.	C	T	.	.	MAF_USDA=1.765
NC_035087.1	25239639	.	T	C	.	.	MAF_USDA=1.639
NC_035087.1	25239739	.	T	C	.	.	MAF_USDA=3.279
NC_035087.1	25239801	.	T	C	.	.	MAF_INRAE=28.481;MAF_USDA=40.588
NC_035087.1	25239811	.	C	T	.	.	MAF_INRAE=5.263;MAF_USDA=4.098
NC_035087.1	25239833	.	C	G	.	.	MAF_USDA=2.459
NC_035087.1	25239835	.	G	A	.	.	MAF_USDA=2.459
NC_035087.1	25239851	.	G	A	.	.	MAF_USDA=5.738
NC_035087.1	25239874	.	C	T	.	.	MAF_USDA=4.918
NC_035087.1	25239936	.	G	A	.	.	MAF_USDA=3.279
NC_035087.1	25239939	.	G	A	.	.	MAF_USDA=3.279
NC_035087.1	25239949	.	A	C	.	.	MAF_USDA=3.279
NC_035087.1	25239951	.	C	T	.	.	MAF_USDA=8.197
NC_035087.1	25239970	.	G	T	.	.	MAF_USDA=3.279
NC_035087.1	25240015	.	G	A	.	.	MAF_INRAE=42.405;MAF_USDA=18.824
NC_035087.1	25240032	.	C	T	.	.	MAF_USDA=9.836
NC_035087.1	25240061	.	G	T	.	.	MAF_USDA=2.459
NC_035087.1	25240073	.	T	C	.	.	MAF_USDA=2.459
NC_035087.1	25240087	.	G	A	.	.	MAF_USDA=2.459
NC_035087.1	25240297	.	A	G	.	.	MAF_USDA=10.417
NC_035087.1	25240299	.	G	T	.	.	MAF_INRAE=5.263
NC_035087.1	25240419	.	A	G	.	.	MAF_INRAE=5.263;MAF_USDA=8.333
NC_035087.1	25240533	.	G	A	.	.	MAF_INRAE=3.165;MAF_USDA=7.647
NC_035087.1	25240576	.	C	A	.	.	MAF_INRAE=6.667;MAF_USDA=3.279
NC_035087.1	25240614	.	T	C	.	.	MAF_USDA=3.279
NC_035087.1	25240647	.	T	A	.	.	MAF_INRAE=41.139;MAF_USDA=20.588
NC_035087.1	25240667	.	A	G	.	.	MAF_USDA=2.459
NC_035087.1	25240769	.	G	A	.	.	MAF_INRAE=34.177;MAF_USDA=33.529
NC_035087.1	25240771	.	C	T	.	.	MAF_USDA=4.167
NC_035087.1	25240785	.	T	A	.	.	MAF_USDA=2.083
NC_035087.1	25240807	.	G	A	.	.	MAF_INRAE=27.215;MAF_USDA=22.353
NC_035087.1	25240852	.	A	G	.	.	MAF_USDA=1.639
NC_035087.1	25240946	.	T	C	.	.	MAF_INRAE=41.139;MAF_USDA=20.588
NC_035087.1	25240963	.	C	T	.	.	MAF_USDA=3.279
NC_035087.1	25240966	.	C	T	.	.	MAF_INRAE=41.139;MAF_USDA=22.353
NC_035087.1	25240971	.	A	C	.	.	MAF_INRAE=34.177;MAF_USDA=39.412
NC_035087.1	25241010	.	G	C	.	.	MAF_INRAE=33.544;MAF_USDA=42.353
NC_035087.1	25241016	.	A	G	.	.	MAF_INRAE=34.177;MAF_USDA=41.765
NC_035087.1	25241071	.	C	A	.	.	MAF_INRAE=4.43;MAF_USDA=4.167
NC_035087.1	25241087	.	T	A	.	.	MAF_INRAE=27.848;MAF_USDA=48.235
NC_035087.1	25241151	.	A	G	.	.	MAF_INRAE=7.595;MAF_USDA=7.647
NC_035087.1	25241205	.	C	A	.	.	MAF_USDA=1.639
NC_035087.1	25241219	.	G	C	.	.	MAF_USDA=3.279
NC_035087.1	25241271	.	G	A	.	.	MAF_USDA=2.459
NC_035087.1	25241299	.	G	A	.	.	MAF_USDA=7.059
NC_035087.1	25241308	.	A	G	.	.	MAF_USDA=4.098
NC_035087.1	25241328	.	T	A	.	.	MAF_INRAE=1.667
NC_035087.1	25241330	.	A	T	.	.	MAF_INRAE=1.667
NC_035087.1	25241355	.	C	T	.	.	MAF_USDA=5.738
NC_035087.1	25241494	.	G	T	.	.	MAF_INRAE=21.053;MAF_USDA=1.639
NC_035087.1	25241523	.	A	C	.	.	MAF_INRAE=45.833
NC_035087.1	25241728	.	C	T	.	.	MAF_USDA=1.639
NC_035087.1	25241751	.	G	A	.	.	MAF_USDA=1.639
NC_035087.1	25241801	.	T	A	.	.	MAF_USDA=3.279
NC_035087.1	25241830	.	T	G	.	.	MAF_INRAE=26.582;MAF_USDA=10.0
NC_035087.1	25241835	.	A	C	.	.	MAF_INRAE=29.747;MAF_USDA=31.765
NC_035087.1	25241918	.	G	C	.	.	MAF_USDA=4.918
NC_035087.1	25241949	.	A	C	.	.	MAF_INRAE=1.899;MAF_USDA=48.235
NC_035087.1	25242153	.	G	A	.	.	MAF_USDA=2.459
NC_035087.1	25242180	.	C	T	.	.	MAF_INRAE=37.342;MAF_USDA=37.647
NC_035087.1	25242193	.	A	T	.	.	MAF_INRAE=28.481;MAF_USDA=44.706
NC_035087.1	25242206	.	G	A	.	.	MAF_USDA=1.639
NC_035087.1	25242278	.	T	A	.	.	MAF_INRAE=41.139;MAF_USDA=20.0
NC_035087.1	25242330	.	G	A	.	.	MAF_INRAE=6.329;MAF_USDA=6.557
NC_035087.1	25242512	.	C	T	.	.	MAF_INRAE=36.709;MAF_USDA=35.294
NC_035087.1	25242615	.	A	G	.	.	MAF_INRAE=4.43;MAF_USDA=2.083
NC_035087.1	25242645	.	C	A	.	.	MAF_USDA=2.353
NC_035087.1	25242714	.	G	A	.	.	MAF_USDA=8.333
NC_035087.1	25242720	.	C	T	.	.	MAF_INRAE=27.215;MAF_USDA=33.929
NC_035087.1	25242730	.	G	T	.	.	MAF_INRAE=36.709;MAF_USDA=32.738
NC_035087.1	25242732	.	C	A	.	.	MAF_USDA=3.333
NC_035087.1	25242737	.	A	G	.	.	MAF_INRAE=28.481;MAF_USDA=39.583
NC_035087.1	25242739	.	G	C	.	.	MAF_INRAE=35.833;MAF_USDA=41.667
NC_035087.1	25242756	.	T	C	.	.	MAF_INRAE=36.709;MAF_USDA=35.119
NC_035087.1	25242807	.	C	T	.	.	MAF_USDA=2.459
NC_035087.1	25242883	.	T	C	.	.	MAF_USDA=4.918
NC_035087.1	25242935	.	T	G	.	.	MAF_INRAE=30.38;MAF_USDA=41.667
NC_035087.1	25242938	.	T	A	.	.	MAF_INRAE=38.333;MAF_USDA=41.667
NC_035087.1	25243030	.	A	C	.	.	MAF_INRAE=27.848;MAF_USDA=45.294
NC_035087.1	25243101	.	T	A	.	.	MAF_USDA=5.738
NC_035087.1	25243144	.	A	G	.	.	MAF_INRAE=27.848;MAF_USDA=45.294
NC_035087.1	25243184	.	G	A	.	.	MAF_USDA=20.588
NC_035087.1	25243369	.	G	A	.	.	MAF_INRAE=2.532;MAF_USDA=2.941
NC_035087.1	25243377	.	C	A	.	.	MAF_INRAE=8.861;MAF_USDA=7.647
NC_035087.1	25243418	.	G	C	.	.	MAF_USDA=1.667
NC_035087.1	25243419	.	G	T	.	.	MAF_USDA=1.667
NC_035087.1	25243522	.	G	T	.	.	MAF_USDA=1.639
NC_035087.1	25243537	.	G	T	.	.	MAF_USDA=2.083
NC_035087.1	25243566	.	G	T	.	.	MAF_USDA=7.647
NC_035087.1	25243659	.	T	C	.	.	MAF_USDA=2.083
NC_035087.1	25243683	.	C	A	.	.	MAF_USDA=8.333
NC_035087.1	25244217	.	A	C	.	.	MAF_USDA=33.537
NC_035087.1	25244375	.	C	T	.	.	MAF_USDA=2.459
NC_035087.1	25244413	.	C	A	.	.	MAF_USDA=3.529
NC_035087.1	25244476	.	T	A	.	.	MAF_INRAE=4.43;MAF_USDA=4.167
NC_035087.1	25244495	.	T	C	.	.	MAF_USDA=15.882
NC_035087.1	25244546	.	A	G	.	.	MAF_USDA=2.083
NC_035087.1	25244760	.	G	A	.	.	MAF_USDA=1.639
NC_035087.1	25244823	.	A	C	.	.	MAF_USDA=8.824
NC_035087.1	25244863	.	C	A	.	.	MAF_USDA=22.353
NC_035087.1	25244899	.	C	T	.	.	MAF_USDA=2.459
NC_035087.1	25244900	.	A	T	.	.	MAF_USDA=2.459
NC_035087.1	25245054	.	C	T	.	.	MAF_INRAE=2.532;MAF_USDA=10.0
NC_035087.1	25245065	.	T	G	.	.	MAF_USDA=2.459
NC_035087.1	25245203	.	C	T	.	.	MAF_USDA=6.557
NC_035087.1	25245213	.	A	G	.	.	MAF_USDA=12.5
NC_035087.1	25245303	.	C	A	.	.	MAF_USDA=1.639
NC_035087.1	25245304	.	G	A	.	.	MAF_INRAE=32.278;MAF_USDA=22.941
NC_035087.1	25245329	.	A	T	.	.	MAF_INRAE=9.167;MAF_USDA=23.529
NC_035087.1	25245335	.	C	T	.	.	MAF_INRAE=27.848;MAF_USDA=49.412
NC_035087.1	25245342	.	A	C	.	.	MAF_USDA=3.279
NC_035087.1	25245388	.	G	T	.	.	MAF_USDA=1.639
NC_035087.1	25245624	.	C	T	.	.	MAF_USDA=6.25
NC_035087.1	25245629	.	T	A	.	.	MAF_INRAE=44.937;MAF_USDA=8.824
NC_035087.1	25245660	.	T	G	.	.	MAF_INRAE=6.667;MAF_USDA=1.639
NC_035087.1	25245664	.	G	A	.	.	MAF_USDA=5.882
NC_035087.1	25245692	.	G	A	.	.	MAF_USDA=2.083
NC_035087.1	25245730	.	A	G	.	.	MAF_INRAE=3.165;MAF_USDA=21.765
NC_035087.1	25245777	.	C	T	.	.	MAF_USDA=6.471
NC_035087.1	25245795	.	C	A	.	.	MAF_USDA=9.016
NC_035087.1	25245992	.	C	T	.	.	MAF_INRAE=27.215;MAF_USDA=8.824
NC_035087.1	25246006	.	C	A	.	.	MAF_USDA=2.459
NC_035087.1	25246228	.	G	A	.	.	MAF_USDA=2.459
NC_035087.1	25246270	.	C	T	.	.	MAF_USDA=4.918
NC_035087.1	25246424	.	A	C	.	.	MAF_USDA=2.459
NC_035087.1	25246496	.	C	T	.	.	MAF_INRAE=5.263;MAF_USDA=4.098
NC_035087.1	25246505	.	G	A	.	.	MAF_INRAE=17.089;MAF_USDA=18.235
NC_035087.1	25246755	.	G	T	.	.	MAF_USDA=5.294
NC_035087.1	25246780	.	A	G	.	.	MAF_USDA=1.639
NC_035087.1	25246904	.	A	G	.	.	MAF_INRAE=22.152;MAF_USDA=31.176
NC_035087.1	25247085	.	T	G	.	.	MAF_USDA=2.459
NC_035087.1	25247170	.	A	G	.	.	MAF_INRAE=5.063;MAF_USDA=4.706
NC_035087.1	25247179	.	G	A	.	.	MAF_USDA=3.279
NC_035087.1	25247219	.	T	G	.	.	MAF_INRAE=21.053;MAF_USDA=1.639
NC_035087.1	25247255	.	C	A	.	.	MAF_USDA=2.459
NC_035087.1	25247292	.	A	C	.	.	MAF_USDA=6.25
NC_035087.1	25247313	.	A	G	.	.	MAF_USDA=1.667
NC_035087.1	25247317	.	A	G	.	.	MAF_USDA=1.667
NC_035087.1	25247321	.	G	A	.	.	MAF_USDA=2.5
NC_035087.1	25247329	.	A	G	.	.	MAF_USDA=13.333
NC_035087.1	25247448	.	T	C	.	.	MAF_USDA=2.459
NC_035087.1	25247496	.	T	A	.	.	MAF_INRAE=15.19;MAF_USDA=41.667
NC_035087.1	25247511	.	A	T	.	.	MAF_USDA=3.333
NC_035087.1	25247538	.	G	A	.	.	MAF_INRAE=49.367
NC_035087.1	25247626	.	G	T	.	.	MAF_INRAE=5.263;MAF_USDA=12.353
NC_035087.1	25247758	.	G	T	.	.	MAF_USDA=4.167
NC_035087.1	25247759	.	G	A	.	.	MAF_INRAE=13.924;MAF_USDA=12.353
NC_035087.1	25247781	.	T	C	.	.	MAF_INRAE=13.924;MAF_USDA=10.0
NC_035087.1	25247897	.	C	G	.	.	MAF_USDA=1.639
NC_035087.1	25247965	.	G	T	.	.	MAF_INRAE=1.667;MAF_USDA=9.016
NC_035087.1	25248006	.	C	T	.	.	MAF_USDA=2.459
NC_035087.1	25248148	.	C	T	.	.	MAF_USDA=15.882
NC_035087.1	25248194	.	G	A	.	.	MAF_USDA=3.279
NC_035087.1	25248238	.	G	A	.	.	MAF_INRAE=22.152;MAF_USDA=30.0
NC_035087.1	25248257	.	T	C	.	.	MAF_USDA=2.083
NC_035087.1	25248260	.	C	T	.	.	MAF_INRAE=1.667;MAF_USDA=9.836
NC_035087.1	25248344	.	G	C	.	.	MAF_USDA=1.639
NC_035087.1	25248425	.	T	C	.	.	MAF_INRAE=5.063;MAF_USDA=21.176
NC_035087.1	25248432	.	T	A	.	.	MAF_USDA=1.639
NC_035087.1	25248526	.	A	C	.	.	MAF_USDA=2.459
NC_035087.1	25248563	.	G	T	.	.	MAF_INRAE=15.823;MAF_USDA=40.0
NC_035087.1	25248660	.	G	A	.	.	MAF_INRAE=27.215;MAF_USDA=8.824
NC_035087.1	25248674	.	G	T	.	.	MAF_USDA=2.353
NC_035087.1	25248677	.	C	T	.	.	MAF_INRAE=15.823;MAF_USDA=40.588
NC_035087.1	25248722	.	A	G	.	.	MAF_INRAE=5.263
NC_035087.1	25248727	.	G	T	.	.	MAF_INRAE=1.667;MAF_USDA=8.197
NC_035087.1	25248734	.	C	A	.	.	MAF_USDA=2.353
NC_035087.1	25248793	.	C	A	.	.	MAF_INRAE=5.263;MAF_USDA=9.016
NC_035087.1	25248801	.	A	G	.	.	MAF_INRAE=5.263;MAF_USDA=9.016
NC_035087.1	25248856	.	T	G	.	.	MAF_USDA=4.167
NC_035087.1	25248867	.	C	T	.	.	MAF_INRAE=5.063;MAF_USDA=28.824
NC_035087.1	25248895	.	T	G	.	.	MAF_INRAE=2.532;MAF_USDA=9.016
NC_035087.1	25248934	.	G	A	.	.	MAF_USDA=1.639
NC_035087.1	25248939	.	G	A	.	.	MAF_INRAE=2.532;MAF_USDA=9.836
NC_035087.1	25248940	.	C	T	.	.	MAF_INRAE=1.667;MAF_USDA=9.836
NC_035087.1	25249104	.	C	T	.	.	MAF_INRAE=8.861;MAF_USDA=2.083
NC_035087.1	25249221	.	C	G	.	.	MAF_USDA=1.639
NC_035087.1	25249249	.	T	C	.	.	MAF_INRAE=2.532;MAF_USDA=9.836
NC_035087.1	25249287	.	T	G	.	.	MAF_INRAE=2.532;MAF_USDA=9.836
NC_035087.1	25249293	.	A	G	.	.	MAF_INRAE=2.532;MAF_USDA=9.836
NC_035087.1	25249320	.	A	G	.	.	MAF_INRAE=2.532;MAF_USDA=9.016
NC_035087.1	25249384	.	T	A	.	.	MAF_INRAE=2.532;MAF_USDA=9.836
NC_035087.1	25249393	.	C	T	.	.	MAF_USDA=6.25
NC_035087.1	25249436	.	A	C	.	.	MAF_INRAE=2.532;MAF_USDA=12.295
NC_035087.1	25249510	.	T	A	.	.	MAF_USDA=17.059
NC_035087.1	25249575	.	C	A	.	.	MAF_USDA=17.059
NC_035087.1	25249667	.	T	A	.	.	MAF_USDA=4.098
NC_035087.1	25249718	.	C	A	.	.	MAF_INRAE=2.532;MAF_USDA=11.475
NC_035087.1	25249723	.	A	G	.	.	MAF_INRAE=2.532;MAF_USDA=11.475
NC_035087.1	25249767	.	C	G	.	.	MAF_INRAE=50.0;MAF_USDA=10.0
NC_035087.1	25249851	.	A	T	.	.	MAF_INRAE=1.667;MAF_USDA=9.836
NC_035087.1	25249852	.	A	C	.	.	MAF_INRAE=1.667;MAF_USDA=9.836
NC_035087.1	25249861	.	C	T	.	.	MAF_USDA=2.083
NC_035087.1	25249918	.	C	A	.	.	MAF_INRAE=1.667;MAF_USDA=10.656
NC_035087.1	25249934	.	G	A	.	.	MAF_USDA=13.529
NC_035087.1	25249939	.	A	T	.	.	MAF_USDA=4.098
NC_035087.1	25250027	.	G	A	.	.	MAF_USDA=2.083
NC_035087.1	25250103	.	C	T	.	.	MAF_USDA=3.529
NC_035087.1	25250289	.	C	G	.	.	MAF_USDA=1.639
NC_035087.1	25250297	.	G	A	.	.	MAF_USDA=7.059
NC_035087.1	25250348	.	A	G	.	.	MAF_INRAE=5.263
NC_035087.1	25250404	.	G	A	.	.	MAF_USDA=5.294
NC_035087.1	25250433	.	A	C	.	.	MAF_USDA=2.083
NC_035087.1	25250434	.	C	T	.	.	MAF_USDA=2.083
NC_035087.1	25250460	.	C	T	.	.	MAF_USDA=15.882
NC_035087.1	25250633	.	C	G	.	.	MAF_USDA=1.639
NC_035087.1	25250646	.	G	T	.	.	MAF_USDA=2.083
NC_035087.1	25250733	.	G	A	.	.	MAF_INRAE=5.263
NC_035087.1	25250978	.	T	G	.	.	MAF_INRAE=8.861;MAF_USDA=10.0
NC_035087.1	25250981	.	T	G	.	.	MAF_INRAE=45.833;MAF_USDA=11.765
NC_035087.1	25250994	.	C	A	.	.	MAF_INRAE=2.532;MAF_USDA=9.016
NC_035087.1	25251025	.	T	G	.	.	MAF_INRAE=27.215;MAF_USDA=33.333
NC_035087.1	25251074	.	G	C	.	.	MAF_INRAE=26.582;MAF_USDA=17.262
NC_035087.1	25251075	.	T	C	.	.	MAF_INRAE=33.333;MAF_USDA=16.071
NC_035087.1	25251087	.	A	G	.	.	MAF_INRAE=3.165;MAF_USDA=25.595
NC_035087.1	25251115	.	T	A	.	.	MAF_USDA=4.918
NC_035087.1	25251197	.	C	T	.	.	MAF_USDA=1.639
NC_035087.1	25251198	.	A	G	.	.	MAF_INRAE=44.937;MAF_USDA=31.176
NC_035087.1	25251221	.	G	A	.	.	MAF_USDA=1.639
NC_035087.1	25251449	.	C	A	.	.	MAF_USDA=8.824
NC_035087.1	25251485	.	C	G	.	.	MAF_USDA=39.412
NC_035087.1	25251516	.	G	T	.	.	MAF_INRAE=43.038;MAF_USDA=39.412
NC_035087.1	25251523	.	C	A	.	.	MAF_INRAE=43.038;MAF_USDA=39.412
NC_035087.1	25251564	.	T	A	.	.	MAF_INRAE=6.329;MAF_USDA=20.0
NC_035087.1	25251580	.	T	C	.	.	MAF_INRAE=34.177;MAF_USDA=42.353
NC_035087.1	25251584	.	C	T	.	.	MAF_INRAE=6.667;MAF_USDA=20.0
NC_035087.1	25251613	.	G	A	.	.	MAF_USDA=4.167
NC_035087.1	25251670	.	T	A	.	.	MAF_INRAE=5.263
NC_035087.1	25251766	.	A	C	.	.	MAF_USDA=27.059
NC_035087.1	25251772	.	G	T	.	.	MAF_USDA=27.059
NC_035087.1	25251803	.	C	A	.	.	MAF_INRAE=49.367;MAF_USDA=37.059
NC_035087.1	25251956	.	A	T	.	.	MAF_INRAE=6.667
NC_035087.1	25252094	.	C	A	.	.	MAF_INRAE=21.519
NC_035087.1	25252124	.	T	C	.	.	MAF_INRAE=1.667;MAF_USDA=4.118
NC_035087.1	25252128	.	C	T	.	.	MAF_USDA=4.118
NC_035087.1	25252129	.	G	T	.	.	MAF_INRAE=1.667
NC_035087.1	25252144	.	G	T	.	.	MAF_USDA=2.083
NC_035087.1	25252158	.	T	C	.	.	MAF_USDA=4.706
NC_035087.1	25252169	.	A	T	.	.	MAF_USDA=7.377
NC_035087.1	25252204	.	A	C	.	.	MAF_INRAE=20.886;MAF_USDA=37.059
NC_035087.1	25252231	.	G	A	.	.	MAF_INRAE=20.253;MAF_USDA=34.118
NC_035087.1	25252284	.	C	T	.	.	MAF_USDA=1.639
NC_035087.1	25252324	.	T	A	.	.	MAF_USDA=7.647
NC_035087.1	25252456	.	T	G	.	.	MAF_INRAE=6.329;MAF_USDA=22.917
NC_035087.1	25252476	.	G	A	.	.	MAF_USDA=12.5
NC_035087.1	25252513	.	G	T	.	.	MAF_USDA=7.059
NC_035087.1	25252633	.	A	G	.	.	MAF_INRAE=1.667;MAF_USDA=6.557
NC_035087.1	25252646	.	A	C	.	.	MAF_INRAE=20.886;MAF_USDA=38.824
NC_035087.1	25252682	.	C	T	.	.	MAF_USDA=4.918
NC_035087.1	25252721	.	C	T	.	.	MAF_INRAE=20.253;MAF_USDA=34.118
NC_035087.1	25252920	.	C	G	.	.	MAF_INRAE=20.886;MAF_USDA=37.647
NC_035087.1	25253053	.	T	G	.	.	MAF_INRAE=20.886;MAF_USDA=37.647
NC_035087.1	25253151	.	T	G	.	.	MAF_USDA=3.279
NC_035087.1	25253196	.	C	T	.	.	MAF_USDA=27.647
NC_035087.1	25253246	.	A	T	.	.	MAF_INRAE=20.886;MAF_USDA=38.824
NC_035087.1	25253329	.	A	G	.	.	MAF_USDA=27.647
NC_035087.1	25253354	.	T	A	.	.	MAF_INRAE=20.253;MAF_USDA=32.941
NC_035087.1	25253359	.	A	G	.	.	MAF_INRAE=20.253;MAF_USDA=33.529
NC_035087.1	25253365	.	T	G	.	.	MAF_INRAE=20.253;MAF_USDA=32.941
NC_035087.1	25253370	.	T	C	.	.	MAF_INRAE=20.253;MAF_USDA=32.941
NC_035087.1	25253497	.	A	C	.	.	MAF_USDA=12.941
NC_035087.1	25253500	.	G	T	.	.	MAF_USDA=13.529
NC_035087.1	25253503	.	A	G	.	.	MAF_USDA=16.667
NC_035087.1	25253525	.	A	C	.	.	MAF_INRAE=20.253;MAF_USDA=32.941
NC_035087.1	25253607	.	G	C	.	.	MAF_USDA=33.333
NC_035087.1	25253684	.	C	T	.	.	MAF_INRAE=1.667;MAF_USDA=9.016
NC_035087.1	25253748	.	G	T	.	.	MAF_INRAE=19.62;MAF_USDA=25.294
NC_035087.1	25253757	.	T	G	.	.	MAF_USDA=26.471
NC_035087.1	25253887	.	G	A	.	.	MAF_USDA=26.471
NC_035087.1	25253930	.	C	T	.	.	MAF_INRAE=1.667;MAF_USDA=5.738
NC_035087.1	25253973	.	A	G	.	.	MAF_INRAE=18.987;MAF_USDA=26.471
NC_035087.1	25253983	.	C	T	.	.	MAF_USDA=4.167
NC_035087.1	25254098	.	G	A	.	.	MAF_USDA=3.279
NC_035087.1	25254141	.	C	T	.	.	MAF_INRAE=5.063;MAF_USDA=6.471
NC_035087.1	25254151	.	A	G	.	.	MAF_USDA=34.118
NC_035087.1	25254181	.	A	G	.	.	MAF_USDA=27.647
NC_035087.1	25254245	.	A	G	.	.	MAF_INRAE=1.899
NC_035087.1	25254323	.	G	T	.	.	MAF_INRAE=4.167
NC_035087.1	25254345	.	G	A	.	.	MAF_INRAE=5.0
NC_035087.1	25254638	.	A	C	.	.	MAF_USDA=2.459
NC_035087.1	25254684	.	C	A	.	.	MAF_INRAE=13.924;MAF_USDA=37.059
NC_035087.1	25254694	.	T	C	.	.	MAF_INRAE=5.063;MAF_USDA=7.059
NC_035087.1	25254781	.	G	A	.	.	MAF_USDA=2.459
NC_035087.1	25254908	.	C	T	.	.	MAF_USDA=5.294
NC_035087.1	25254909	.	G	A	.	.	MAF_USDA=2.459
NC_035087.1	25254915	.	G	A	.	.	MAF_USDA=2.459
NC_035087.1	25254971	.	T	A	.	.	MAF_INRAE=39.241;MAF_USDA=28.235
NC_035087.1	25254973	.	A	C	.	.	MAF_INRAE=10.833;MAF_USDA=12.941
NC_035087.1	25255025	.	C	T	.	.	MAF_INRAE=10.127;MAF_USDA=20.588
NC_035087.1	25255037	.	G	A	.	.	MAF_INRAE=13.924;MAF_USDA=35.294
NC_035087.1	25255066	.	C	G	.	.	MAF_USDA=1.639
NC_035087.1	25255084	.	C	T	.	.	MAF_USDA=1.639
NC_035087.1	25255244	.	C	T	.	.	MAF_INRAE=44.167;MAF_USDA=11.765
NC_035087.1	25255849	.	A	G	.	.	MAF_INRAE=27.215;MAF_USDA=8.824
NC_035087.1	25255929	.	T	A	.	.	MAF_INRAE=2.532
NC_035087.1	25255933	.	G	A	.	.	MAF_INRAE=45.57;MAF_USDA=14.118
NC_035087.1	25255948	.	T	C	.	.	MAF_USDA=2.083
NC_035087.1	25256339	.	A	T	.	.	MAF_USDA=2.083
NC_035087.1	25256525	.	G	A	.	.	MAF_USDA=43.75
NC_035087.1	25257539	.	C	T	.	.	MAF_USDA=4.098
NC_035087.1	25257566	.	G	C	.	.	MAF_INRAE=39.241;MAF_USDA=40.588
NC_035087.1	25257630	.	T	C	.	.	MAF_INRAE=1.667
NC_035087.1	25257643	.	T	A	.	.	MAF_USDA=4.918
NC_035087.1	25257774	.	G	C	.	.	MAF_USDA=6.25
NC_035087.1	25257991	.	T	G	.	.	MAF_USDA=21.176
NC_035087.1	25258019	.	T	A	.	.	MAF_INRAE=39.873;MAF_USDA=38.235
NC_035087.1	25258021	.	A	G	.	.	MAF_INRAE=47.5;MAF_USDA=38.235
NC_035087.1	25258068	.	A	G	.	.	MAF_USDA=1.176
NC_035087.1	25258116	.	C	A	.	.	MAF_USDA=17.059
NC_035087.1	25258176	.	C	T	.	.	MAF_USDA=1.639
NC_035087.1	25258183	.	C	A	.	.	MAF_USDA=4.098
NC_035087.1	25258287	.	C	A	.	.	MAF_USDA=10.656
NC_035087.1	25258324	.	G	A	.	.	MAF_USDA=10.656
NC_035087.1	25258361	.	G	A	.	.	MAF_USDA=12.295
NC_035087.1	25258547	.	G	T	.	.	MAF_USDA=1.176
NC_035087.1	25258724	.	A	G	.	.	MAF_INRAE=27.848;MAF_USDA=12.353
NC_035087.1	25258755	.	G	T	.	.	MAF_USDA=9.836
NC_035087.1	25258760	.	ATAT	ATAC	.	.	MAF_USDA=14.583
NC_035087.1	25258763	.	T	C	.	.	MAF_INRAE=15.789
NC_035087.1	25258768	.	A	T	.	.	MAF_INRAE=5.263;MAF_USDA=43.75
NC_035087.1	25258857	.	C	T	.	.	MAF_USDA=10.656
NC_035087.1	25258881	.	A	C	.	.	MAF_USDA=4.098
NC_035087.1	25258964	.	A	G	.	.	MAF_INRAE=6.667
NC_035087.1	25258973	.	T	G	.	.	MAF_USDA=6.667
NC_035087.1	25258985	.	C	A	.	.	MAF_USDA=4.098
NC_035087.1	25258992	.	G	C	.	.	MAF_USDA=2.459
NC_035087.1	25259034	.	C	A	.	.	MAF_USDA=10.656
NC_035087.1	25259035	.	G	T	.	.	MAF_USDA=10.656
NC_035087.1	25259075	.	C	A	.	.	MAF_USDA=9.836
NC_035087.1	25259081	.	G	A	.	.	MAF_USDA=5.294
NC_035087.1	25259239	.	G	A	.	.	MAF_USDA=9.836
NC_035087.1	25259257	.	G	C	.	.	MAF_INRAE=46.835;MAF_USDA=13.529
NC_035087.1	25259270	.	T	G	.	.	MAF_USDA=6.25
NC_035087.1	25259274	.	A	G	.	.	MAF_USDA=9.836
NC_035087.1	25259294	.	T	C	.	.	MAF_USDA=4.098
NC_035087.1	25259331	.	G	T	.	.	MAF_USDA=9.167
NC_035087.1	25259359	.	G	T	.	.	MAF_USDA=6.78
NC_035087.1	25259360	.	A	C	.	.	MAF_USDA=6.78
NC_035087.1	25259368	.	T	G	.	.	MAF_USDA=3.39
NC_035087.1	25259380	.	C	A	.	.	MAF_USDA=6.78
NC_035087.1	25259385	.	A	T	.	.	MAF_USDA=6.78
NC_035087.1	25259408	.	T	G	.	.	MAF_USDA=5.172
NC_035087.1	25259425	.	G	T	.	.	MAF_INRAE=6.667
NC_035087.1	25259540	.	G	A	.	.	MAF_INRAE=14.167;MAF_USDA=7.831
NC_035087.1	25259550	.	T	G	.	.	MAF_USDA=5.085
NC_035087.1	25259637	.	T	A	.	.	MAF_USDA=10.656
NC_035087.1	25259655	.	A	G	.	.	MAF_USDA=8.197
NC_035087.1	25259680	.	C	A	.	.	MAF_USDA=9.016
NC_035087.1	25259681	.	A	G	.	.	MAF_USDA=9.016
NC_035087.1	25259683	.	T	C	.	.	MAF_USDA=8.197
NC_035087.1	25259716	.	T	C	.	.	MAF_USDA=9.016
NC_035087.1	25259721	.	T	C	.	.	MAF_USDA=9.836
NC_035087.1	25259722	.	G	T	.	.	MAF_USDA=9.836
NC_035087.1	25259730	.	A	G	.	.	MAF_USDA=9.836
NC_035087.1	25259781	.	T	G	.	.	MAF_USDA=2.083
NC_035087.1	25259785	.	A	C	.	.	MAF_USDA=9.836
NC_035087.1	25259822	.	A	C	.	.	MAF_USDA=20.833
NC_035087.1	25259873	.	G	T	.	.	MAF_INRAE=8.861;MAF_USDA=13.529
NC_035087.1	25259880	.	A	C	.	.	MAF_USDA=10.656
NC_035087.1	25259919	.	C	G	.	.	MAF_INRAE=2.532
NC_035087.1	25259937	.	C	A	.	.	MAF_USDA=9.836
NC_035087.1	25259946	.	C	A	.	.	MAF_USDA=1.639
NC_035087.1	25259948	.	A	C	.	.	MAF_USDA=10.656
NC_035087.1	25260020	.	T	C	.	.	MAF_USDA=9.836
NC_035087.1	25260032	.	A	G	.	.	MAF_USDA=1.639
NC_035087.1	25260059	.	C	A	.	.	MAF_USDA=3.279
NC_035087.1	25260103	.	A	C	.	.	MAF_USDA=10.656
NC_035087.1	25260104	.	T	A	.	.	MAF_USDA=4.918
NC_035087.1	25260124	.	G	A	.	.	MAF_USDA=10.656
NC_035087.1	25260131	.	C	A	.	.	MAF_USDA=10.656
NC_035087.1	25260156	.	G	T	.	.	MAF_USDA=12.295
NC_035087.1	25260189	.	A	G	.	.	MAF_USDA=10.656
NC_035087.1	25260215	.	C	T	.	.	MAF_USDA=10.656
NC_035087.1	25260217	.	C	A	.	.	MAF_USDA=10.656
NC_035087.1	25260231	.	C	T	.	.	MAF_USDA=11.475
NC_035087.1	25260263	.	T	A	.	.	MAF_USDA=10.656
NC_035087.1	25260286	.	G	C	.	.	MAF_INRAE=2.532;MAF_USDA=3.279
NC_035087.1	25260363	.	G	A	.	.	MAF_USDA=2.459
NC_035087.1	25260370	.	G	A	.	.	MAF_INRAE=44.937;MAF_USDA=14.118
NC_035087.1	25260426	.	C	T	.	.	MAF_USDA=8.333
NC_035087.1	25260427	.	G	A	.	.	MAF_INRAE=5.263
NC_035087.1	25260452	.	A	T	.	.	MAF_USDA=3.279
NC_035087.1	25260564	.	G	A	.	.	MAF_USDA=4.237
NC_035087.1	25260601	.	T	C	.	.	MAF_USDA=3.614
NC_035087.1	25260606	.	A	G	.	.	MAF_USDA=4.237
NC_035087.1	25260637	.	T	C	.	.	MAF_INRAE=6.667
NC_035087.1	25260782	.	C	T	.	.	MAF_USDA=5.085
NC_035087.1	25260887	.	A	C	.	.	MAF_INRAE=36.076;MAF_USDA=31.325
NC_035087.1	25260954	.	C	A	.	.	MAF_USDA=5.085
NC_035087.1	25260974	.	G	A	.	.	MAF_USDA=5.085
NC_035087.1	25261020	.	G	T	.	.	MAF_USDA=6.024
NC_035087.1	25261124	.	C	A	.	.	MAF_USDA=10.241
NC_035087.1	25261285	.	G	T	.	.	MAF_INRAE=5.0
NC_035087.1	25261287	.	T	G	.	.	MAF_INRAE=3.165;MAF_USDA=28.916
NC_035087.1	25261323	.	T	G	.	.	MAF_USDA=1.695
NC_035087.1	25261380	.	C	A	.	.	MAF_USDA=3.659
NC_035087.1	25261500	.	T	C	.	.	MAF_INRAE=2.532;MAF_USDA=3.448
NC_035087.1	25261529	.	C	T	.	.	MAF_USDA=1.695
NC_035087.1	25261576	.	T	C	.	.	MAF_USDA=27.083
NC_035087.1	25261602	.	G	T	.	.	MAF_USDA=3.39
NC_035087.1	25261606	.	T	C	.	.	MAF_INRAE=7.5;MAF_USDA=31.928
NC_035087.1	25261649	.	T	G	.	.	MAF_INRAE=8.228;MAF_USDA=37.805
NC_035087.1	25261677	.	A	T	.	.	MAF_INRAE=8.228;MAF_USDA=37.805
NC_035087.1	25261752	.	G	A	.	.	MAF_USDA=4.237
NC_035087.1	25261822	.	TGGGGGGGA	TGGGGGGGG	.	.	MAF_USDA=6.25
NC_035087.1	25261830	.	A	G	.	.	MAF_INRAE=8.333
NC_035087.1	25261832	.	A	G	.	.	MAF_INRAE=1.667
NC_035087.1	25261898	.	C	T	.	.	MAF_USDA=5.085
NC_035087.1	25261899	.	G	A	.	.	MAF_USDA=2.586
NC_035087.1	25261904	.	A	G	.	.	MAF_USDA=6.25
NC_035087.1	25261907	.	G	C	.	.	MAF_INRAE=26.582;MAF_USDA=8.333
NC_035087.1	25262019	.	C	A	.	.	MAF_INRAE=44.304;MAF_USDA=19.88
NC_035087.1	25262082	.	T	G	.	.	MAF_USDA=1.695
NC_035087.1	25262085	.	T	G	.	.	MAF_USDA=1.695
NC_035087.1	25262119	.	A	G	.	.	MAF_INRAE=2.532
NC_035087.1	25262151	.	A	G	.	.	MAF_USDA=1.205
NC_035087.1	25262153	.	A	G	.	.	MAF_USDA=9.036
NC_035087.1	25262162	.	G	A	.	.	MAF_USDA=29.167
NC_035087.1	25262170	.	C	T	.	.	MAF_USDA=4.167
NC_035087.1	25262181	.	T	C	.	.	MAF_USDA=2.083
NC_035087.1	25262182	.	C	T	.	.	MAF_USDA=2.083
NC_035087.1	25262183	.	C	T	.	.	MAF_USDA=2.083
NC_035087.1	25262217	.	C	T	.	.	MAF_USDA=2.542
NC_035087.1	25262292	.	T	C	.	.	MAF_INRAE=10.127;MAF_USDA=44.578
NC_035087.1	25262326	.	A	T	.	.	MAF_INRAE=40.506;MAF_USDA=15.06
NC_035087.1	25262360	.	T	G	.	.	MAF_USDA=3.39
NC_035087.1	25262394	.	C	T	.	.	MAF_USDA=15.254
NC_035087.1	25262427	.	G	A	.	.	MAF_USDA=1.695
NC_035087.1	25262433	.	C	A	.	.	MAF_USDA=14.407
NC_035087.1	25262441	.	A	G	.	.	MAF_INRAE=15.19;MAF_USDA=7.831
NC_035087.1	25262450	.	C	A	.	.	MAF_USDA=14.407
NC_035087.1	25262451	.	A	G	.	.	MAF_USDA=14.407
NC_035087.1	25262467	.	A	G	.	.	MAF_USDA=7.831
NC_035087.1	25262504	.	A	G	.	.	MAF_USDA=14.407
NC_035087.1	25262505	.	A	T	.	.	MAF_USDA=14.407
NC_035087.1	25262511	.	T	G	.	.	MAF_USDA=6.627
NC_035087.1	25262550	.	A	C	.	.	MAF_USDA=1.695
NC_035087.1	25262584	.	A	C	.	.	MAF_INRAE=16.456;MAF_USDA=10.241
NC_035087.1	25262586	.	T	A	.	.	MAF_INRAE=8.861;MAF_USDA=2.083
NC_035087.1	25262601	.	T	A	.	.	MAF_USDA=14.286
NC_035087.1	25262607	.	G	T	.	.	MAF_INRAE=15.19;MAF_USDA=36.31
NC_035087.1	25262621	.	C	T	.	.	MAF_INRAE=14.557;MAF_USDA=10.0
NC_035087.1	25262689	.	A	C	.	.	MAF_INRAE=15.19;MAF_USDA=35.294
NC_035087.1	25262708	.	C	T	.	.	MAF_INRAE=27.215;MAF_USDA=9.412
NC_035087.1	25262724	.	A	G	.	.	MAF_INRAE=14.557;MAF_USDA=16.471
NC_035087.1	25262742	.	G	T	.	.	MAF_USDA=32.143
NC_035087.1	25262750	.	G	T	.	.	MAF_INRAE=14.557;MAF_USDA=25.595
NC_035087.1	25262754	.	T	G	.	.	MAF_USDA=16.667
NC_035087.1	25262851	.	C	G	.	.	MAF_USDA=4.167
NC_035087.1	25262857	.	G	T	.	.	MAF_INRAE=15.19;MAF_USDA=28.571
NC_035087.1	25262922	.	A	G	.	.	MAF_INRAE=14.557;MAF_USDA=25.0
NC_035087.1	25262945	.	TTT	TTC	.	.	MAF_USDA=33.333
NC_035087.1	25262947	.	T	C	.	.	MAF_INRAE=14.557
NC_035087.1	25262950	.	G	A	.	.	MAF_INRAE=20.0;MAF_USDA=22.917
NC_035087.1	25262956	.	A	G	.	.	MAF_INRAE=14.557;MAF_USDA=24.405
NC_035087.1	25262969	.	T	C	.	.	MAF_INRAE=41.772;MAF_USDA=32.738
NC_035087.1	25263042	.	T	G	.	.	MAF_USDA=2.5
NC_035087.1	25263069	.	G	T	.	.	MAF_INRAE=17.722;MAF_USDA=22.353
NC_035087.1	25263167	.	G	T	.	.	MAF_INRAE=14.557;MAF_USDA=16.667
NC_035087.1	25263177	.	G	A	.	.	MAF_INRAE=15.19;MAF_USDA=34.118
NC_035087.1	25263193	.	A	C	.	.	MAF_INRAE=15.19;MAF_USDA=37.647
NC_035087.1	25263228	.	T	C	.	.	MAF_INRAE=14.557;MAF_USDA=28.689
NC_035087.1	25263240	.	G	A	.	.	MAF_USDA=7.377
NC_035087.1	25263247	.	T	C	.	.	MAF_INRAE=15.19;MAF_USDA=31.967
NC_035087.1	25263285	.	C	T	.	.	MAF_USDA=6.471
NC_035087.1	25263330	.	T	A	.	.	MAF_USDA=37.059
NC_035087.1	25263351	.	T	A	.	.	MAF_INRAE=14.557;MAF_USDA=16.667
NC_035087.1	25263367	.	A	T	.	.	MAF_INRAE=15.19;MAF_USDA=37.647
NC_035087.1	25263371	.	T	C	.	.	MAF_INRAE=17.5;MAF_USDA=27.647
NC_035087.1	25263391	.	T	G	.	.	MAF_USDA=35.294
NC_035087.1	25263415	.	A	G	.	.	MAF_INRAE=15.19;MAF_USDA=35.714
NC_035087.1	25263421	.	T	C	.	.	MAF_USDA=11.765
NC_035087.1	25263483	.	T	G	.	.	MAF_INRAE=5.263;MAF_USDA=15.294
NC_035087.1	25263559	.	T	A	.	.	MAF_INRAE=5.263;MAF_USDA=32.738
NC_035087.1	25263673	.	G	T	.	.	MAF_INRAE=15.789;MAF_USDA=12.941
NC_035087.1	25263679	.	A	C	.	.	MAF_INRAE=5.263;MAF_USDA=26.471
NC_035087.1	25263688	.	T	A	.	.	MAF_INRAE=5.263;MAF_USDA=41.667
NC_035087.1	25263689	.	G	A	.	.	MAF_USDA=47.917
NC_035087.1	25263692	.	G	A	.	.	MAF_USDA=47.917
NC_035087.1	25263835	.	C	A	.	.	MAF_INRAE=5.263;MAF_USDA=35.882
NC_035087.1	25263837	.	C	T	.	.	MAF_USDA=35.882
NC_035087.1	25263848	.	T	A	.	.	MAF_INRAE=17.089;MAF_USDA=37.059
NC_035087.1	25263868	.	C	T	.	.	MAF_INRAE=17.089;MAF_USDA=37.647
NC_035087.1	25263869	.	A	G	.	.	MAF_INRAE=20.833;MAF_USDA=37.647
NC_035087.1	25263905	.	T	C	.	.	MAF_INRAE=16.456;MAF_USDA=37.059
NC_035087.1	25263913	.	C	A	.	.	MAF_INRAE=16.456;MAF_USDA=37.647
NC_035087.1	25263919	.	T	G	.	.	MAF_USDA=38.235
NC_035087.1	25263976	.	G	A	.	.	MAF_INRAE=16.456;MAF_USDA=38.235
NC_035087.1	25264008	.	A	C	.	.	MAF_INRAE=27.215;MAF_USDA=8.824
NC_035087.1	25264024	.	T	G	.	.	MAF_USDA=8.333
NC_035087.1	25264029	.	T	A	.	.	MAF_INRAE=14.557;MAF_USDA=14.706
NC_035087.1	25264069	.	T	A	.	.	MAF_INRAE=8.228;MAF_USDA=2.083
NC_035087.1	25264073	.	G	T	.	.	MAF_INRAE=14.557;MAF_USDA=38.824
NC_035087.1	25264171	.	A	T	.	.	MAF_USDA=14.706
NC_035087.1	25264178	.	A	G	.	.	MAF_INRAE=14.557;MAF_USDA=24.118
NC_035087.1	25264209	.	G	A	.	.	MAF_INRAE=44.937;MAF_USDA=14.118
NC_035087.1	25264325	.	C	G	.	.	MAF_INRAE=15.19;MAF_USDA=38.235
NC_035087.1	25264331	.	T	C	.	.	MAF_USDA=4.918
NC_035087.1	25264348	.	T	G	.	.	MAF_INRAE=14.557;MAF_USDA=15.882
NC_035087.1	25264350	.	A	G	.	.	MAF_INRAE=18.333;MAF_USDA=38.235
NC_035087.1	25264359	.	A	G	.	.	MAF_INRAE=15.19;MAF_USDA=38.235
NC_035087.1	25264381	.	T	C	.	.	MAF_USDA=2.459
NC_035087.1	25264395	.	G	A	.	.	MAF_USDA=1.639
NC_035087.1	25264471	.	G	A	.	.	MAF_INRAE=44.937;MAF_USDA=20.588
NC_035087.1	25264485	.	T	A	.	.	MAF_USDA=37.647
NC_035087.1	25264487	.	A	G	.	.	MAF_USDA=37.059
NC_035087.1	25264547	.	T	C	.	.	MAF_INRAE=44.937;MAF_USDA=14.583
NC_035087.1	25264575	.	G	T	.	.	MAF_USDA=10.656
NC_035087.1	25264602	.	A	G	.	.	MAF_INRAE=14.557;MAF_USDA=7.059
NC_035087.1	25264687	.	G	A	.	.	MAF_USDA=1.667
NC_035087.1	25264692	.	T	C	.	.	MAF_INRAE=5.263
NC_035087.1	25264743	.	G	C	.	.	MAF_USDA=2.459
NC_035087.1	25264767	.	A	T	.	.	MAF_INRAE=5.063;MAF_USDA=4.706
NC_035087.1	25264861	.	T	A	.	.	MAF_USDA=6.25
NC_035087.1	25265013	.	A	C	.	.	MAF_USDA=26.087
NC_035087.1	25265151	.	T	C	.	.	MAF_USDA=10.417
NC_035087.1	25265306	.	A	G	.	.	MAF_INRAE=14.557;MAF_USDA=15.294
NC_035087.1	25265313	.	G	A	.	.	MAF_USDA=10.0
NC_035087.1	25265431	.	G	T	.	.	MAF_USDA=3.279
NC_035087.1	25265459	.	C	G	.	.	MAF_USDA=24.118
NC_035087.1	25265531	.	C	G	.	.	MAF_INRAE=2.532;MAF_USDA=15.294
NC_035087.1	25265607	.	C	A	.	.	MAF_INRAE=26.582;MAF_USDA=8.824
NC_035087.1	25265616	.	G	A	.	.	MAF_INRAE=44.937;MAF_USDA=14.118
NC_035087.1	25265701	.	C	T	.	.	MAF_INRAE=15.19;MAF_USDA=38.824
NC_035087.1	25265727	.	T	A	.	.	MAF_INRAE=18.333
NC_035087.1	25265733	.	C	A	.	.	MAF_USDA=50.0
NC_035087.1	25265784	.	C	A	.	.	MAF_INRAE=14.557;MAF_USDA=12.353
NC_035087.1	25265922	.	C	A	.	.	MAF_INRAE=27.215;MAF_USDA=8.824
NC_035087.1	25265936	.	G	A	.	.	MAF_USDA=7.647
NC_035087.1	25265961	.	A	T	.	.	MAF_INRAE=2.532;MAF_USDA=15.882
NC_035087.1	25266012	.	C	G	.	.	MAF_INRAE=2.532;MAF_USDA=14.706
NC_035087.1	25266072	.	G	A	.	.	MAF_INRAE=2.532;MAF_USDA=15.294
NC_035087.1	25266084	.	G	A	.	.	MAF_USDA=2.083
NC_035087.1	25266101	.	G	A	.	.	MAF_USDA=2.459
NC_035087.1	25266109	.	G	T	.	.	MAF_INRAE=2.532;MAF_USDA=14.706
NC_035087.1	25266151	.	T	C	.	.	MAF_INRAE=2.532;MAF_USDA=14.118
NC_035087.1	25266156	.	A	G	.	.	MAF_INRAE=2.532;MAF_USDA=14.118
NC_035087.1	25266206	.	G	A	.	.	MAF_INRAE=2.532;MAF_USDA=14.118
NC_035087.1	25266247	.	A	C	.	.	MAF_INRAE=2.532;MAF_USDA=15.294
NC_035087.1	25266272	.	A	C	.	.	MAF_INRAE=2.532;MAF_USDA=15.294
NC_035087.1	25266290	.	C	A	.	.	MAF_USDA=5.738
NC_035087.1	25266342	.	G	A	.	.	MAF_USDA=7.377
NC_035087.1	25266345	.	G	A	.	.	MAF_USDA=5.738
NC_035087.1	25266348	.	A	T	.	.	MAF_USDA=2.459
NC_035087.1	25266427	.	T	G	.	.	MAF_USDA=2.459
NC_035087.1	25266475	.	T	G	.	.	MAF_INRAE=2.532;MAF_USDA=15.294
NC_035087.1	25266477	.	A	T	.	.	MAF_USDA=1.639
NC_035087.1	25266479	.	T	A	.	.	MAF_INRAE=1.667;MAF_USDA=15.294
NC_035087.1	25266495	.	C	G	.	.	MAF_USDA=1.639
NC_035087.1	25266529	.	G	A	.	.	MAF_USDA=2.459
NC_035087.1	25266568	.	T	G	.	.	MAF_USDA=5.738
NC_035087.1	25266584	.	G	C	.	.	MAF_USDA=8.235
NC_035087.1	25266676	.	G	C	.	.	MAF_INRAE=2.5
NC_035087.1	25266751	.	T	C	.	.	MAF_INRAE=2.532;MAF_USDA=15.294
NC_035087.1	25266758	.	T	C	.	.	MAF_USDA=1.639
NC_035087.1	25266789	.	A	T	.	.	MAF_INRAE=14.557;MAF_USDA=11.765
NC_035087.1	25266809	.	C	T	.	.	MAF_INRAE=2.532;MAF_USDA=15.882
NC_035087.1	25266852	.	G	T	.	.	MAF_USDA=5.738
NC_035087.1	25266858	.	C	T	.	.	MAF_INRAE=2.532;MAF_USDA=15.294
NC_035087.1	25266871	.	A	C	.	.	MAF_USDA=6.471
NC_035087.1	25266873	.	C	A	.	.	MAF_USDA=8.235
NC_035087.1	25266983	.	T	G	.	.	MAF_INRAE=9.494;MAF_USDA=4.762
NC_035087.1	25266985	.	A	T	.	.	MAF_INRAE=10.833;MAF_USDA=4.762
NC_035087.1	25267103	.	T	C	.	.	MAF_INRAE=45.57;MAF_USDA=14.118
NC_035087.1	25267171	.	T	G	.	.	MAF_INRAE=2.532;MAF_USDA=13.115
NC_035087.1	25267190	.	A	G	.	.	MAF_USDA=5.882
NC_035087.1	25267287	.	T	A	.	.	MAF_INRAE=17.722
NC_035087.1	25267298	.	C	T	.	.	MAF_USDA=2.459
NC_035087.1	25267392	.	C	T	.	.	MAF_USDA=2.459
NC_035087.1	25267480	.	G	A	.	.	MAF_INRAE=2.532;MAF_USDA=5.738
NC_035087.1	25267505	.	T	G	.	.	MAF_INRAE=29.747;MAF_USDA=26.19
NC_035087.1	25267506	.	G	T	.	.	MAF_INRAE=45.0
NC_035087.1	25267509	.	T	A	.	.	MAF_USDA=1.639
NC_035087.1	25267517	.	A	T	.	.	MAF_INRAE=33.333;MAF_USDA=37.059
NC_035087.1	25267539	.	C	T	.	.	MAF_INRAE=18.354;MAF_USDA=27.059
NC_035087.1	25267591	.	C	T	.	.	MAF_INRAE=45.57;MAF_USDA=14.118
NC_035087.1	25267672	.	G	A	.	.	MAF_USDA=4.918
NC_035087.1	25267732	.	A	C	.	.	MAF_INRAE=9.494;MAF_USDA=6.471
NC_035087.1	25267753	.	T	G	.	.	MAF_INRAE=2.532;MAF_USDA=8.197
NC_035087.1	25267765	.	G	A	.	.	MAF_USDA=3.279
NC_035087.1	25267911	.	C	T	.	.	MAF_INRAE=32.278;MAF_USDA=15.294
NC_035087.1	25267954	.	C	T	.	.	MAF_USDA=17.647
NC_035087.1	25268186	.	C	A	.	.	MAF_USDA=9.016
NC_035087.1	25268210	.	A	G	.	.	MAF_INRAE=2.532
NC_035087.1	25268266	.	C	T	.	.	MAF_INRAE=14.557;MAF_USDA=19.412
NC_035087.1	25268273	.	A	T	.	.	MAF_USDA=4.118
NC_035087.1	25268281	.	T	A	.	.	MAF_INRAE=14.557;MAF_USDA=19.412
NC_035087.1	25268287	.	G	A	.	.	MAF_INRAE=27.215;MAF_USDA=8.824
NC_035087.1	25268319	.	G	A	.	.	MAF_USDA=4.167
NC_035087.1	25268378	.	A	G	.	.	MAF_USDA=5.294
NC_035087.1	25268407	.	C	G	.	.	MAF_INRAE=27.215;MAF_USDA=9.412
NC_035087.1	25268719	.	T	C	.	.	MAF_USDA=1.639
NC_035087.1	25268812	.	G	A	.	.	MAF_USDA=1.176
NC_035087.1	25268830	.	G	A	.	.	MAF_INRAE=2.532
NC_035087.1	25268847	.	T	A	.	.	MAF_USDA=5.294
NC_035087.1	25268869	.	G	A	.	.	MAF_USDA=46.471
NC_035087.1	25269116	.	T	G	.	.	MAF_INRAE=27.215;MAF_USDA=8.824
NC_035087.1	25269119	.	C	T	.	.	MAF_USDA=2.353
NC_035087.1	25269149	.	A	G	.	.	MAF_INRAE=27.215;MAF_USDA=9.412
NC_035087.1	25269162	.	G	T	.	.	MAF_USDA=2.353
NC_035087.1	25269231	.	G	A	.	.	MAF_INRAE=27.848;MAF_USDA=8.235
NC_035087.1	25269260	.	G	A	.	.	MAF_INRAE=14.557;MAF_USDA=12.941
NC_035087.1	25269301	.	A	G	.	.	MAF_INRAE=26.582;MAF_USDA=9.412
NC_035087.1	25269341	.	A	G	.	.	MAF_USDA=2.353
NC_035087.1	25269363	.	G	A	.	.	MAF_USDA=48.824
NC_035087.1	25269375	.	G	A	.	.	MAF_USDA=3.279
NC_035087.1	25269389	.	C	A	.	.	MAF_INRAE=9.167
NC_035087.1	25269394	.	A	G	.	.	MAF_INRAE=14.557;MAF_USDA=12.941
NC_035087.1	25269402	.	C	T	.	.	MAF_USDA=2.353
NC_035087.1	25269431	.	G	A	.	.	MAF_USDA=4.918
NC_035087.1	25269440	.	T	C	.	.	MAF_INRAE=27.215;MAF_USDA=8.235
NC_035087.1	25269538	.	G	A	.	.	MAF_INRAE=27.215;MAF_USDA=8.824
NC_035087.1	25269561	.	C	T	.	.	MAF_USDA=4.098
NC_035087.1	25269751	.	A	G	.	.	MAF_INRAE=27.215;MAF_USDA=8.235
NC_035087.1	25269785	.	C	T	.	.	MAF_INRAE=26.582;MAF_USDA=8.824
NC_035087.1	25269827	.	C	T	.	.	MAF_INRAE=8.861;MAF_USDA=2.083
NC_035087.1	25269869	.	C	T	.	.	MAF_USDA=4.098
NC_035087.1	25269910	.	T	A	.	.	MAF_INRAE=26.582;MAF_USDA=8.824
NC_035087.1	25269920	.	A	G	.	.	MAF_USDA=2.353
NC_035087.1	25269928	.	G	A	.	.	MAF_USDA=3.529
NC_035087.1	25269945	.	G	A	.	.	MAF_USDA=4.098
NC_035087.1	25269986	.	C	T	.	.	MAF_USDA=2.353
NC_035087.1	25270071	.	T	G	.	.	MAF_INRAE=27.215;MAF_USDA=8.235
NC_035087.1	25270076	.	G	A	.	.	MAF_USDA=4.098
NC_035087.1	25270086	.	T	C	.	.	MAF_INRAE=27.215;MAF_USDA=8.824
NC_035087.1	25270150	.	T	A	.	.	MAF_USDA=1.639
NC_035087.1	25270376	.	T	C	.	.	MAF_INRAE=26.582;MAF_USDA=12.353
NC_035087.1	25270454	.	T	A	.	.	MAF_USDA=4.706
NC_035087.1	25270479	.	A	C	.	.	MAF_INRAE=2.532
NC_035087.1	25270554	.	G	A	.	.	MAF_USDA=4.918
NC_035087.1	25270581	.	G	A	.	.	MAF_USDA=3.529
NC_035087.1	25270697	.	C	T	.	.	MAF_INRAE=41.772;MAF_USDA=40.588
NC_035087.1	25270732	.	T	A	.	.	MAF_USDA=8.235
NC_035087.1	25270753	.	C	T	.	.	MAF_USDA=7.059
NC_035087.1	25270792	.	T	C	.	.	MAF_INRAE=6.667;MAF_USDA=21.765
NC_035087.1	25270809	.	A	C	.	.	MAF_USDA=8.929
NC_035087.1	25270859	.	T	C	.	.	MAF_INRAE=27.215;MAF_USDA=42.941
NC_035087.1	25270908	.	C	T	.	.	MAF_INRAE=46.835;MAF_USDA=38.235
NC_035087.1	25270909	.	G	T	.	.	MAF_INRAE=5.063
NC_035087.1	25271080	.	T	C	.	.	MAF_INRAE=6.667;MAF_USDA=5.294
NC_035087.1	25271117	.	A	T	.	.	MAF_INRAE=32.5
NC_035087.1	25271137	.	T	G	.	.	MAF_INRAE=10.127;MAF_USDA=44.118
NC_035087.1	25271148	.	A	G	.	.	MAF_INRAE=27.215;MAF_USDA=9.412
NC_035087.1	25271149	.	C	G	.	.	MAF_USDA=8.824
NC_035087.1	25271162	.	T	G	.	.	MAF_INRAE=27.215;MAF_USDA=14.118
NC_035087.1	25271236	.	G	T	.	.	MAF_INRAE=5.063;MAF_USDA=10.417
NC_035087.1	25271280	.	G	A	.	.	MAF_USDA=2.459
NC_035087.1	25271317	.	T	A	.	.	MAF_USDA=2.083
NC_035087.1	25271427	.	T	A	.	.	MAF_INRAE=12.025;MAF_USDA=6.25
NC_035087.1	25271431	.	A	C	.	.	MAF_USDA=6.25
NC_035087.1	25271559	.	C	T	.	.	MAF_INRAE=27.848;MAF_USDA=8.235
NC_035087.1	25271655	.	A	G	.	.	MAF_USDA=1.667
NC_035087.1	25271716	.	T	C	.	.	MAF_INRAE=10.526;MAF_USDA=10.0
NC_035087.1	25272026	.	C	T	.	.	MAF_USDA=1.639
NC_035087.1	25272106	.	G	A	.	.	MAF_INRAE=16.456;MAF_USDA=4.918
NC_035087.1	25272155	.	G	A	.	.	MAF_INRAE=27.215;MAF_USDA=16.471
NC_035087.1	25272188	.	G	C	.	.	MAF_USDA=1.639
NC_035087.1	25272281	.	T	C	.	.	MAF_INRAE=27.215;MAF_USDA=8.929
NC_035087.1	25272424	.	G	A	.	.	MAF_INRAE=7.5;MAF_USDA=7.647
NC_035087.1	25272452	.	G	A	.	.	MAF_INRAE=7.595;MAF_USDA=8.235
NC_035087.1	25272507	.	G	C	.	.	MAF_USDA=4.706
NC_035087.1	25272593	.	G	A	.	.	MAF_USDA=1.639
NC_035087.1	25272702	.	C	T	.	.	MAF_USDA=2.459
NC_035087.1	25272714	.	C	G	.	.	MAF_USDA=25.0
NC_035087.1	25272717	.	A	G	.	.	MAF_USDA=1.639
NC_035087.1	25272808	.	C	A	.	.	MAF_USDA=1.639
NC_035087.1	25272842	.	C	T	.	.	MAF_USDA=1.639
NC_035087.1	25273005	.	C	T	.	.	MAF_USDA=1.639
NC_035087.1	25273060	.	C	T	.	.	MAF_USDA=3.279
NC_035087.1	25273120	.	C	T	.	.	MAF_USDA=2.459
NC_035087.1	25273123	.	G	A	.	.	MAF_USDA=1.639
NC_035087.1	25273125	.	G	A	.	.	MAF_USDA=1.639
NC_035087.1	25273261	.	C	T	.	.	MAF_USDA=2.459
NC_035087.1	25273328	.	C	A	.	.	MAF_USDA=2.459
NC_035087.1	25273445	.	A	G	.	.	MAF_INRAE=7.595;MAF_USDA=7.647
NC_035087.1	25273510	.	T	A	.	.	MAF_USDA=10.0
NC_035087.1	25273534	.	C	A	.	.	MAF_USDA=1.639
NC_035087.1	25273758	.	C	A	.	.	MAF_USDA=3.279
NC_035087.1	25273766	.	C	T	.	.	MAF_INRAE=26.316;MAF_USDA=18.75
NC_035087.1	25273769	.	T	G	.	.	MAF_USDA=3.279
NC_035087.1	25273790	.	T	G	.	.	MAF_USDA=3.529
NC_035087.1	25273864	.	C	A	.	.	MAF_USDA=1.667
NC_035087.1	25274192	.	G	T	.	.	MAF_USDA=12.5
NC_035087.1	25274229	.	G	T	.	.	MAF_USDA=7.377
NC_035087.1	25274237	.	G	T	.	.	MAF_USDA=12.941
NC_035087.1	25274239	.	A	C	.	.	MAF_USDA=13.529
NC_035087.1	25274253	.	T	C	.	.	MAF_USDA=2.083
NC_035087.1	25274266	.	T	G	.	.	MAF_USDA=10.588
NC_035087.1	25274284	.	T	C	.	.	MAF_USDA=2.459
NC_035087.1	25274338	.	C	T	.	.	MAF_USDA=4.918
NC_035087.1	25274372	.	C	T	.	.	MAF_USDA=5.738
NC_035087.1	25274560	.	T	C	.	.	MAF_USDA=6.25
NC_035087.1	25275127	.	C	T	.	.	MAF_INRAE=8.228;MAF_USDA=14.118
NC_035087.1	25275129	.	T	G	.	.	MAF_INRAE=2.5;MAF_USDA=8.235
NC_035087.1	25275204	.	A	T	.	.	MAF_INRAE=2.532
NC_035087.1	25275241	.	G	C	.	.	MAF_USDA=1.639
NC_035087.1	25275285	.	G	A	.	.	MAF_USDA=2.459
NC_035087.1	25275360	.	G	T	.	.	MAF_USDA=5.294
NC_035087.1	25275463	.	T	C	.	.	MAF_USDA=3.279
NC_035087.1	25275585	.	G	A	.	.	MAF_USDA=2.083
NC_035087.1	25275602	.	G	A	.	.	MAF_USDA=3.279
NC_035087.1	25275679	.	T	C	.	.	MAF_USDA=11.176
NC_035087.1	25275682	.	G	A	.	.	MAF_USDA=1.639
NC_035087.1	25275841	.	G	A	.	.	MAF_USDA=4.706
NC_035087.1	25275864	.	A	C	.	.	MAF_USDA=3.279
NC_035087.1	25275932	.	G	C	.	.	MAF_USDA=2.459
NC_035087.1	25275985	.	T	G	.	.	MAF_INRAE=7.595;MAF_USDA=8.235
NC_035087.1	25275997	.	T	C	.	.	MAF_USDA=1.639
NC_035087.1	25276029	.	G	A	.	.	MAF_USDA=7.377
NC_035087.1	25276030	.	T	A	.	.	MAF_USDA=7.377
NC_035087.1	25276175	.	C	A	.	.	MAF_USDA=1.639
NC_035087.1	25276182	.	A	T	.	.	MAF_INRAE=27.848;MAF_USDA=8.824
NC_035087.1	25276244	.	C	T	.	.	MAF_USDA=27.083
NC_035087.1	25276339	.	C	T	.	.	MAF_USDA=2.459
NC_035087.1	25276348	.	A	G	.	.	MAF_INRAE=6.667
NC_035087.1	25276592	.	C	T	.	.	MAF_USDA=1.639
NC_035087.1	25276691	.	A	G	.	.	MAF_USDA=2.083
NC_035087.1	25276721	.	A	T	.	.	MAF_USDA=4.167
NC_035087.1	25276792	.	A	G	.	.	MAF_USDA=8.197
NC_035087.1	25276826	.	G	T	.	.	MAF_USDA=1.639
NC_035087.1	25276870	.	T	G	.	.	MAF_INRAE=2.532;MAF_USDA=6.557
NC_035087.1	25276950	.	G	A	.	.	MAF_INRAE=5.833;MAF_USDA=11.176
NC_035087.1	25277095	.	T	C	.	.	MAF_INRAE=5.263
NC_035087.1	25277119	.	T	A	.	.	MAF_USDA=27.083
NC_035087.1	25277158	.	A	T	.	.	MAF_USDA=8.333
NC_035087.1	25277277	.	G	T	.	.	MAF_USDA=2.459
NC_035087.1	25277395	.	A	T	.	.	MAF_INRAE=2.532;MAF_USDA=6.557
NC_035087.1	25277440	.	C	T	.	.	MAF_USDA=8.197
NC_035087.1	25277489	.	T	C	.	.	MAF_INRAE=2.532;MAF_USDA=7.377
NC_035087.1	25277513	.	C	A	.	.	MAF_USDA=1.639
NC_035087.1	25277518	.	C	T	.	.	MAF_INRAE=2.532;MAF_USDA=6.557
NC_035087.1	25277536	.	C	T	.	.	MAF_INRAE=2.532;MAF_USDA=7.377
NC_035087.1	25277840	.	C	T	.	.	MAF_USDA=2.083
NC_035087.1	25277851	.	G	A	.	.	MAF_USDA=3.279
NC_035087.1	25277945	.	C	T	.	.	MAF_INRAE=26.316;MAF_USDA=4.918
NC_035087.1	25278011	.	C	T	.	.	MAF_USDA=2.941
NC_035087.1	25278119	.	G	T	.	.	MAF_USDA=3.279
NC_035087.1	25278171	.	C	T	.	.	MAF_USDA=7.647
NC_035087.1	25278310	.	A	C	.	.	MAF_INRAE=6.667
NC_035087.1	25278374	.	G	A	.	.	MAF_USDA=1.639
NC_035087.1	25278475	.	C	G	.	.	MAF_USDA=1.639
NC_035087.1	25278477	.	A	G	.	.	MAF_INRAE=43.038;MAF_USDA=18.824
NC_035087.1	25278486	.	G	A	.	.	MAF_INRAE=27.215;MAF_USDA=10.588
NC_035087.1	25278598	.	T	A	.	.	MAF_USDA=8.333
NC_035087.1	25278649	.	G	A	.	.	MAF_USDA=3.333
NC_035087.1	25278681	.	A	G	.	.	MAF_INRAE=39.241;MAF_USDA=30.357
NC_035087.1	25278699	.	G	A	.	.	MAF_INRAE=8.861;MAF_USDA=2.083
NC_035087.1	25278746	.	C	T	.	.	MAF_USDA=3.279
NC_035087.1	25278762	.	A	T	.	.	MAF_INRAE=29.114;MAF_USDA=8.235
NC_035087.1	25278825	.	T	C	.	.	MAF_USDA=1.639
NC_035087.1	25278994	.	G	A	.	.	MAF_INRAE=8.228;MAF_USDA=25.294
NC_035087.1	25278999	.	G	A	.	.	MAF_INRAE=8.228;MAF_USDA=25.294
NC_035087.1	25279024	.	A	C	.	.	MAF_INRAE=8.228;MAF_USDA=26.471
NC_035087.1	25279086	.	C	A	.	.	MAF_USDA=1.639
NC_035087.1	25279190	.	C	A	.	.	MAF_USDA=14.118
NC_035087.1	25279196	.	C	T	.	.	MAF_INRAE=8.228;MAF_USDA=25.294
NC_035087.1	25279233	.	G	T	.	.	MAF_INRAE=8.228;MAF_USDA=25.294
NC_035087.1	25279276	.	G	C	.	.	MAF_USDA=6.25
NC_035087.1	25279393	.	C	A	.	.	MAF_INRAE=2.532
NC_035087.1	25279396	.	G	T	.	.	MAF_USDA=7.377
NC_035087.1	25279430	.	C	A	.	.	MAF_INRAE=8.228;MAF_USDA=35.882
NC_035087.1	25279443	.	T	G	.	.	MAF_INRAE=8.228;MAF_USDA=25.882
NC_035087.1	25279488	.	T	A	.	.	MAF_INRAE=10.759;MAF_USDA=42.353
NC_035087.1	25279508	.	A	T	.	.	MAF_USDA=3.279
NC_035087.1	25279530	.	G	A	.	.	MAF_USDA=1.639
NC_035087.1	25279586	.	T	C	.	.	MAF_INRAE=2.532;MAF_USDA=9.836
NC_035087.1	25279613	.	C	T	.	.	MAF_INRAE=8.861;MAF_USDA=2.083
NC_035087.1	25279629	.	G	T	.	.	MAF_INRAE=10.759;MAF_USDA=36.471
NC_035087.1	25279642	.	A	T	.	.	MAF_USDA=3.279
NC_035087.1	25279724	.	G	T	.	.	MAF_USDA=2.083
NC_035087.1	25279742	.	C	T	.	.	MAF_INRAE=7.595;MAF_USDA=20.0
NC_035087.1	25279847	.	G	T	.	.	MAF_INRAE=26.582;MAF_USDA=8.235
NC_035087.1	25279901	.	T	A	.	.	MAF_INRAE=6.667;MAF_USDA=5.882
NC_035087.1	25279943	.	G	A	.	.	MAF_INRAE=1.667
NC_035087.1	25279967	.	G	A	.	.	MAF_USDA=10.0
NC_035087.1	25280011	.	A	T	.	.	MAF_USDA=5.294
NC_035087.1	25280092	.	C	T	.	.	MAF_USDA=10.0
NC_035087.1	25280153	.	C	G	.	.	MAF_USDA=1.639
NC_035087.1	25280261	.	C	T	.	.	MAF_USDA=2.083
NC_035087.1	25280263	.	T	A	.	.	MAF_USDA=2.083
NC_035087.1	25280265	.	T	A	.	.	MAF_USDA=2.083
NC_035087.1	25280404	.	C	A	.	.	MAF_INRAE=15.823;MAF_USDA=38.235
NC_035087.1	25280406	.	T	G	.	.	MAF_USDA=7.059
NC_035087.1	25280592	.	T	C	.	.	MAF_INRAE=19.167;MAF_USDA=4.918
NC_035087.1	25280597	.	T	G	.	.	MAF_INRAE=8.228;MAF_USDA=20.588
NC_035087.1	25280746	.	T	A	.	.	MAF_INRAE=7.595;MAF_USDA=19.412
NC_035087.1	25280831	.	C	A	.	.	MAF_INRAE=13.333;MAF_USDA=4.706
NC_035087.1	25280836	.	C	A	.	.	MAF_INRAE=27.215;MAF_USDA=6.471
NC_035087.1	25280852	.	A	C	.	.	MAF_INRAE=15.19;MAF_USDA=36.471
NC_035087.1	25281477	.	T	C	.	.	MAF_USDA=1.639
NC_035087.1	25281610	.	G	A	.	.	MAF_INRAE=5.063;MAF_USDA=10.417
NC_035087.1	25281622	.	T	G	.	.	MAF_USDA=1.639
NC_035087.1	25281632	.	A	G	.	.	MAF_INRAE=2.532
NC_035087.1	25281730	.	G	A	.	.	MAF_INRAE=8.228;MAF_USDA=26.471
NC_035087.1	25281769	.	C	T	.	.	MAF_USDA=2.941
NC_035087.1	25281839	.	A	G	.	.	MAF_USDA=2.459
NC_035087.1	25281847	.	A	T	.	.	MAF_INRAE=5.063;MAF_USDA=10.417
NC_035087.1	25281898	.	A	G	.	.	MAF_INRAE=33.544;MAF_USDA=25.41
NC_035087.1	25281902	.	C	T	.	.	MAF_INRAE=34.167;MAF_USDA=22.951
NC_035087.1	25281943	.	G	T	.	.	MAF_USDA=6.557
NC_035087.1	25282117	.	G	A	.	.	MAF_USDA=9.016
NC_035087.1	25282129	.	T	C	.	.	MAF_USDA=2.459
NC_035087.1	25282146	.	C	A	.	.	MAF_INRAE=44.937;MAF_USDA=8.235
NC_035087.1	25282421	.	A	T	.	.	MAF_USDA=1.639
NC_035087.1	25282508	.	C	T	.	.	MAF_INRAE=18.354;MAF_USDA=27.647
NC_035087.1	25282573	.	T	G	.	.	MAF_USDA=11.765
NC_035087.1	25282575	.	C	A	.	.	MAF_USDA=11.765
NC_035087.1	25282579	.	C	T	.	.	MAF_USDA=10.0
NC_035087.1	25282610	.	G	T	.	.	MAF_USDA=16.071
NC_035087.1	25282612	.	A	C	.	.	MAF_USDA=16.071
NC_035087.1	25283749	.	T	C	.	.	MAF_INRAE=10.526
NC_035087.1	25283802	.	C	T	.	.	MAF_INRAE=8.333;MAF_USDA=35.417
NC_035087.1	25283840	.	T	G	.	.	MAF_USDA=39.286
NC_035087.1	25284115	.	T	G	.	.	MAF_USDA=14.583
NC_035087.1	25284119	.	G	T	.	.	MAF_USDA=9.412
NC_035087.1	25284184	.	C	G	.	.	MAF_INRAE=7.595;MAF_USDA=5.882
NC_035087.1	25284439	.	A	G	.	.	MAF_USDA=11.765
NC_035087.1	25284512	.	C	T	.	.	MAF_USDA=27.083
NC_035087.1	25284514	.	C	A	.	.	MAF_INRAE=10.526
NC_035087.1	25284528	.	G	A	.	.	MAF_USDA=5.294
NC_035087.1	25284564	.	T	G	.	.	MAF_INRAE=2.532;MAF_USDA=7.059
NC_035087.1	25284629	.	T	A	.	.	MAF_USDA=2.459
NC_035087.1	25284676	.	A	T	.	.	MAF_USDA=1.639
NC_035087.1	25284679	.	A	C	.	.	MAF_USDA=4.706
NC_035087.1	25284712	.	A	C	.	.	MAF_INRAE=2.532;MAF_USDA=11.765
NC_035087.1	25284713	.	T	G	.	.	MAF_INRAE=1.667;MAF_USDA=11.176
NC_035087.1	25284714	.	C	A	.	.	MAF_USDA=9.016
NC_035087.1	25284777	.	T	C	.	.	MAF_USDA=1.639
NC_035087.1	25284845	.	G	T	.	.	MAF_USDA=14.583
NC_035087.1	25284879	.	A	T	.	.	MAF_USDA=1.639
NC_035087.1	25284892	.	G	C	.	.	MAF_USDA=1.639
NC_035087.1	25284895	.	A	T	.	.	MAF_USDA=4.918
NC_035087.1	25284906	.	A	C	.	.	MAF_USDA=4.918
NC_035087.1	25284924	.	T	C	.	.	MAF_INRAE=7.595;MAF_USDA=43.443
NC_035087.1	25284931	.	G	C	.	.	MAF_INRAE=7.595;MAF_USDA=4.098
NC_035087.1	25284956	.	G	A	.	.	MAF_USDA=4.918
NC_035087.1	25285010	.	T	C	.	.	MAF_USDA=1.639
NC_035087.1	25285032	.	G	T	.	.	MAF_USDA=3.279
NC_035087.1	25285197	.	T	C	.	.	MAF_INRAE=18.354;MAF_USDA=31.176
NC_035087.1	25285220	.	G	A	.	.	MAF_USDA=2.083
NC_035087.1	25285242	.	C	T	.	.	MAF_USDA=3.279
NC_035087.1	25285244	.	G	T	.	.	MAF_INRAE=7.595;MAF_USDA=7.059
NC_035087.1	25285276	.	C	T	.	.	MAF_USDA=5.738
NC_035087.1	25285352	.	C	G	.	.	MAF_USDA=9.412
NC_035087.1	25285571	.	C	G	.	.	MAF_USDA=9.412
NC_035087.1	25285648	.	T	A	.	.	MAF_INRAE=2.532
NC_035087.1	25285655	.	C	A	.	.	MAF_USDA=1.639
NC_035087.1	25285663	.	G	A	.	.	MAF_USDA=2.459
NC_035087.1	25285736	.	C	T	.	.	MAF_USDA=1.639
NC_035087.1	25285873	.	C	T	.	.	MAF_INRAE=5.833
NC_035087.1	25285890	.	C	T	.	.	MAF_USDA=4.098
NC_035087.1	25285990	.	C	T	.	.	MAF_USDA=7.5
NC_035087.1	25286002	.	A	G	.	.	MAF_USDA=30.357
NC_035087.1	25286039	.	C	A	.	.	MAF_USDA=16.667
NC_035087.1	25286047	.	T	G	.	.	MAF_USDA=18.902
NC_035087.1	25286928	.	A	T	.	.	MAF_INRAE=12.5;MAF_USDA=4.762
NC_035087.1	25286931	.	G	T	.	.	MAF_INRAE=34.81;MAF_USDA=48.81
NC_035087.1	25286937	.	G	A	.	.	MAF_USDA=11.31
NC_035087.1	25286993	.	C	T	.	.	MAF_USDA=11.905
NC_035087.1	25286999	.	C	T	.	.	MAF_USDA=2.5
NC_035087.1	25287077	.	T	C	.	.	MAF_INRAE=6.667
NC_035087.1	25287134	.	C	A	.	.	MAF_INRAE=37.975;MAF_USDA=47.059
NC_035087.1	25287152	.	C	A	.	.	MAF_USDA=5.882
NC_035087.1	25287185	.	C	T	.	.	MAF_USDA=4.167
NC_035087.1	25287287	.	A	C	.	.	MAF_USDA=1.639
NC_035087.1	25287318	.	A	G	.	.	MAF_USDA=1.176
NC_035087.1	25287319	.	G	A	.	.	MAF_INRAE=10.833;MAF_USDA=2.941
NC_035087.1	25287460	.	C	T	.	.	MAF_INRAE=37.342;MAF_USDA=45.294
NC_035087.1	25287461	.	C	T	.	.	MAF_INRAE=42.5;MAF_USDA=45.294
NC_035087.1	25287555	.	G	A	.	.	MAF_INRAE=2.532
NC_035087.1	25287724	.	C	T	.	.	MAF_INRAE=38.608;MAF_USDA=30.588
NC_035087.1	25287777	.	C	T	.	.	MAF_USDA=15.882
NC_035087.1	25287819	.	G	C	.	.	MAF_USDA=5.294
NC_035087.1	25287849	.	C	T	.	.	MAF_INRAE=37.342;MAF_USDA=47.059
NC_035087.1	25287968	.	G	T	.	.	MAF_USDA=4.118
NC_035087.1	25287985	.	A	G	.	.	MAF_INRAE=37.975;MAF_USDA=45.882
NC_035087.1	25288011	.	G	A	.	.	MAF_USDA=1.639
NC_035087.1	25288028	.	T	A	.	.	MAF_USDA=14.118
NC_035087.1	25288043	.	C	T	.	.	MAF_USDA=1.639
NC_035087.1	25288157	.	T	A	.	.	MAF_USDA=1.639
NC_035087.1	25288180	.	A	C	.	.	MAF_INRAE=37.975;MAF_USDA=48.235
NC_035087.1	25288186	.	A	C	.	.	MAF_USDA=14.118
NC_035087.1	25288194	.	A	G	.	.	MAF_INRAE=37.975;MAF_USDA=48.235
NC_035087.1	25288224	.	T	C	.	.	MAF_INRAE=46.203;MAF_USDA=17.059
NC_035087.1	25288263	.	T	A	.	.	MAF_INRAE=43.333;MAF_USDA=47.059
NC_035087.1	25288442	.	G	A	.	.	MAF_USDA=2.459
NC_035087.1	25288450	.	T	A	.	.	MAF_INRAE=37.342;MAF_USDA=47.647
NC_035087.1	25288456	.	T	C	.	.	MAF_USDA=14.706
NC_035087.1	25288519	.	C	G	.	.	MAF_USDA=24.118
NC_035087.1	25288523	.	G	T	.	.	MAF_USDA=14.118
NC_035087.1	25288573	.	C	T	.	.	MAF_USDA=2.941
NC_035087.1	25288629	.	A	G	.	.	MAF_USDA=16.471
NC_035087.1	25288701	.	C	A	.	.	MAF_USDA=2.083
NC_035087.1	25288796	.	C	T	.	.	MAF_INRAE=3.165;MAF_USDA=39.412
NC_035087.1	25288797	.	A	G	.	.	MAF_INRAE=35.0;MAF_USDA=12.941
NC_035087.1	25288823	.	C	T	.	.	MAF_USDA=15.882
NC_035087.1	25288898	.	G	A	.	.	MAF_USDA=35.294
NC_035087.1	25288932	.	A	C	.	.	MAF_INRAE=27.848;MAF_USDA=10.588
NC_035087.1	25288958	.	T	C	.	.	MAF_INRAE=37.342;MAF_USDA=17.647
NC_035087.1	25288980	.	T	G	.	.	MAF_USDA=14.583
NC_035087.1	25288982	.	A	T	.	.	MAF_USDA=14.583
NC_035087.1	25288989	.	A	C	.	.	MAF_USDA=43.75
NC_035087.1	25289031	.	C	T	.	.	MAF_INRAE=6.667;MAF_USDA=9.412
NC_035087.1	25289152	.	C	A	.	.	MAF_INRAE=46.203;MAF_USDA=14.706
NC_035087.1	25289197	.	A	T	.	.	MAF_INRAE=3.165;MAF_USDA=50.0
NC_035087.1	25289216	.	A	C	.	.	MAF_USDA=48.824
NC_035087.1	25289354	.	G	T	.	.	MAF_INRAE=45.57;MAF_USDA=34.118
NC_035087.1	25289356	.	C	A	.	.	MAF_INRAE=34.167;MAF_USDA=8.824
NC_035087.1	25289444	.	C	A	.	.	MAF_INRAE=3.797;MAF_USDA=37.059
NC_035087.1	25289533	.	C	A	.	.	MAF_USDA=3.279
NC_035087.1	25289540	.	T	G	.	.	MAF_USDA=24.118
NC_035087.1	25289600	.	G	T	.	.	MAF_USDA=3.279
NC_035087.1	25289697	.	T	C	.	.	MAF_USDA=4.098
NC_035087.1	25289790	.	C	A	.	.	MAF_USDA=4.167
NC_035087.1	25289793	.	C	A	.	.	MAF_USDA=5.738
NC_035087.1	25289812	.	T	A	.	.	MAF_INRAE=3.165;MAF_USDA=37.647
NC_035087.1	25289938	.	T	A	.	.	MAF_INRAE=3.797;MAF_USDA=48.824
NC_035087.1	25289980	.	A	G	.	.	MAF_INRAE=3.797;MAF_USDA=38.824
NC_035087.1	25290016	.	T	C	.	.	MAF_INRAE=7.595;MAF_USDA=7.647
NC_035087.1	25290052	.	G	C	.	.	MAF_INRAE=13.333;MAF_USDA=4.706
NC_035087.1	25290065	.	CT	CC	.	.	MAF_USDA=12.5
NC_035087.1	25290073	.	C	A	.	.	MAF_INRAE=7.595;MAF_USDA=38.235
NC_035087.1	25290074	.	A	C	.	.	MAF_USDA=6.471
NC_035087.1	25290218	.	C	A	.	.	MAF_INRAE=7.595;MAF_USDA=7.647
NC_035087.1	25290290	.	T	G	.	.	MAF_USDA=14.118
NC_035087.1	25290336	.	T	G	.	.	MAF_INRAE=3.165;MAF_USDA=31.765
NC_035087.1	25290358	.	G	A	.	.	MAF_INRAE=46.203;MAF_USDA=16.471
NC_035087.1	25290367	.	T	C	.	.	MAF_INRAE=41.772;MAF_USDA=31.765
NC_035087.1	25290410	.	G	T	.	.	MAF_INRAE=41.772;MAF_USDA=31.765
NC_035087.1	25290448	.	C	A	.	.	MAF_INRAE=2.532;MAF_USDA=35.882
NC_035087.1	25290460	.	G	A	.	.	MAF_USDA=2.083
NC_035087.1	25290500	.	G	A	.	.	MAF_INRAE=39.873;MAF_USDA=32.941
NC_035087.1	25290507	.	T	C	.	.	MAF_INRAE=3.165;MAF_USDA=35.294
NC_035087.1	25290510	.	G	A	.	.	MAF_USDA=1.176
NC_035087.1	25290537	.	G	A	.	.	MAF_USDA=2.5
NC_035087.1	25290584	.	T	C	.	.	MAF_INRAE=2.5;MAF_USDA=33.929
NC_035087.1	25290733	.	C	A	.	.	MAF_INRAE=27.848;MAF_USDA=41.071
NC_035087.1	25290761	.	A	G	.	.	MAF_USDA=18.235
NC_035087.1	25290798	.	G	A	.	.	MAF_INRAE=22.152;MAF_USDA=11.475
NC_035087.1	25290821	.	T	C	.	.	MAF_USDA=1.639
NC_035087.1	25290850	.	C	A	.	.	MAF_INRAE=13.924;MAF_USDA=26.471
NC_035087.1	25290865	.	T	G	.	.	MAF_INRAE=23.418;MAF_USDA=37.647
NC_035087.1	25290941	.	C	T	.	.	MAF_INRAE=10.526
NC_035087.1	25290954	.	C	T	.	.	MAF_USDA=3.279
NC_035087.1	25290969	.	A	G	.	.	MAF_INRAE=10.127;MAF_USDA=8.824
NC_035087.1	25291011	.	C	T	.	.	MAF_INRAE=17.089;MAF_USDA=15.294
NC_035087.1	25291050	.	A	G	.	.	MAF_INRAE=10.127;MAF_USDA=7.647
NC_035087.1	25291066	.	A	C	.	.	MAF_INRAE=29.114;MAF_USDA=19.412
NC_035087.1	25291107	.	A	T	.	.	MAF_USDA=17.059
NC_035087.1	25291123	.	C	G	.	.	MAF_USDA=12.941
NC_035087.1	25291221	.	C	A	.	.	MAF_INRAE=9.494;MAF_USDA=24.118
NC_035087.1	25291233	.	C	T	.	.	MAF_INRAE=2.532
NC_035087.1	25291248	.	T	A	.	.	MAF_USDA=8.235
NC_035087.1	25291249	.	C	T	.	.	MAF_INRAE=17.089;MAF_USDA=11.475
NC_035087.1	25291283	.	G	A	.	.	MAF_USDA=4.098
NC_035087.1	25291324	.	T	C	.	.	MAF_INRAE=2.532;MAF_USDA=12.295
NC_035087.1	25291349	.	T	C	.	.	MAF_INRAE=13.333;MAF_USDA=4.167
NC_035087.1	25291368	.	C	A	.	.	MAF_USDA=1.639
NC_035087.1	25291379	.	T	G	.	.	MAF_INRAE=10.759;MAF_USDA=41.765
NC_035087.1	25291383	.	T	G	.	.	MAF_INRAE=3.333;MAF_USDA=41.176
NC_035087.1	25291521	.	G	A	.	.	MAF_INRAE=10.526
NC_035087.1	25291539	.	C	A	.	.	MAF_USDA=1.639
NC_035087.1	25291540	.	A	G	.	.	MAF_INRAE=6.667
NC_035087.1	25291642	.	A	G	.	.	MAF_INRAE=11.392;MAF_USDA=35.882
NC_035087.1	25291714	.	C	T	.	.	MAF_INRAE=11.392;MAF_USDA=35.294
NC_035087.1	25291737	.	C	T	.	.	MAF_INRAE=10.526
NC_035087.1	25291738	.	T	C	.	.	MAF_INRAE=11.392;MAF_USDA=35.294
NC_035087.1	25291741	.	C	G	.	.	MAF_INRAE=13.333;MAF_USDA=4.706
NC_035087.1	25291766	.	A	T	.	.	MAF_USDA=7.377
NC_035087.1	25291844	.	C	T	.	.	MAF_USDA=1.639
NC_035087.1	25291865	.	C	G	.	.	MAF_INRAE=11.392;MAF_USDA=35.882
NC_035087.1	25291904	.	G	A	.	.	MAF_INRAE=5.263
NC_035087.1	25291921	.	G	A	.	.	MAF_USDA=14.706
NC_035087.1	25291922	.	T	C	.	.	MAF_USDA=1.639
NC_035087.1	25291925	.	T	A	.	.	MAF_INRAE=11.392;MAF_USDA=35.294
NC_035087.1	25291998	.	T	A	.	.	MAF_INRAE=31.646;MAF_USDA=17.647
NC_035087.1	25292007	.	T	A	.	.	MAF_INRAE=10.526
NC_035087.1	25292029	.	T	A	.	.	MAF_INRAE=31.646;MAF_USDA=18.235
NC_035087.1	25292113	.	T	G	.	.	MAF_INRAE=2.532;MAF_USDA=13.934
NC_035087.1	25292129	.	A	T	.	.	MAF_INRAE=20.833;MAF_USDA=9.836
NC_035087.1	25292166	.	A	C	.	.	MAF_USDA=14.118
NC_035087.1	25292235	.	G	A	.	.	MAF_USDA=4.167
NC_035087.1	25292353	.	A	C	.	.	MAF_USDA=4.167
NC_035087.1	25292555	.	T	A	.	.	MAF_INRAE=7.5;MAF_USDA=3.529
NC_035087.1	25292607	.	G	T	.	.	MAF_INRAE=8.861;MAF_USDA=11.905
NC_035087.1	25292611	.	G	A	.	.	MAF_INRAE=2.532;MAF_USDA=7.738
NC_035087.1	25292672	.	C	A	.	.	MAF_INRAE=8.861;MAF_USDA=3.529
NC_035087.1	25292677	.	C	G	.	.	MAF_INRAE=50.0;MAF_USDA=24.118
NC_035087.1	25292780	.	A	G	.	.	MAF_INRAE=38.608;MAF_USDA=22.941
NC_035087.1	25292804	.	C	G	.	.	MAF_INRAE=44.167;MAF_USDA=20.0
NC_035087.1	25292813	.	C	T	.	.	MAF_INRAE=29.114;MAF_USDA=19.412
NC_035087.1	25292822	.	G	T	.	.	MAF_USDA=3.529
NC_035087.1	25292825	.	A	C	.	.	MAF_INRAE=21.519;MAF_USDA=14.118
NC_035087.1	25292936	.	A	C	.	.	MAF_USDA=1.765
NC_035087.1	25292960	.	A	C	.	.	MAF_INRAE=12.658;MAF_USDA=10.588
NC_035087.1	25293036	.	G	T	.	.	MAF_INRAE=29.114;MAF_USDA=21.176
NC_035087.1	25293040	.	G	T	.	.	MAF_INRAE=35.0;MAF_USDA=20.588
NC_035087.1	25293041	.	T	G	.	.	MAF_USDA=2.083
NC_035087.1	25293056	.	T	C	.	.	MAF_INRAE=13.333;MAF_USDA=4.706
NC_035087.1	25293076	.	A	G	.	.	MAF_INRAE=37.342;MAF_USDA=24.706
NC_035087.1	25293100	.	C	A	.	.	MAF_USDA=2.941
NC_035087.1	25293128	.	A	G	.	.	MAF_USDA=10.417
NC_035087.1	25293141	.	C	A	.	.	MAF_USDA=2.083
NC_035087.1	25293167	.	G	C	.	.	MAF_USDA=6.25
NC_035087.1	25293246	.	A	G	.	.	MAF_USDA=2.083
NC_035087.1	25293248	.	T	G	.	.	MAF_INRAE=15.833;MAF_USDA=8.333
NC_035087.1	25293259	.	T	C	.	.	MAF_INRAE=15.833;MAF_USDA=10.417
NC_035087.1	25293261	.	A	C	.	.	MAF_INRAE=27.5;MAF_USDA=10.417
NC_035087.1	25293375	.	T	C	.	.	MAF_INRAE=28.333;MAF_USDA=12.5
NC_035087.1	25293401	.	G	T	.	.	MAF_USDA=2.083
NC_035087.1	25293455	.	G	A	.	.	MAF_USDA=1.639
NC_035087.1	25293501	.	G	T	.	.	MAF_USDA=2.083
NC_035087.1	25293610	.	C	T	.	.	MAF_USDA=1.765
NC_035087.1	25293628	.	G	A	.	.	MAF_INRAE=38.608;MAF_USDA=24.118
NC_035087.1	25293685	.	A	T	.	.	MAF_INRAE=10.526
NC_035087.1	25293732	.	A	C	.	.	MAF_INRAE=17.089;MAF_USDA=11.475
NC_035087.1	25293856	.	G	T	.	.	MAF_USDA=1.639
NC_035087.1	25293942	.	C	A	.	.	MAF_INRAE=8.861;MAF_USDA=2.353
NC_035087.1	25293949	.	T	C	.	.	MAF_INRAE=38.608;MAF_USDA=41.765
NC_035087.1	25293991	.	C	A	.	.	MAF_USDA=2.083
NC_035087.1	25294033	.	T	C	.	.	MAF_INRAE=38.608;MAF_USDA=40.0
NC_035087.1	25294084	.	A	G	.	.	MAF_USDA=1.639
NC_035087.1	25294116	.	G	A	.	.	MAF_INRAE=13.333;MAF_USDA=4.706
NC_035087.1	25294169	.	C	A	.	.	MAF_USDA=1.639
NC_035087.1	25294248	.	C	G	.	.	MAF_INRAE=17.089;MAF_USDA=10.656
NC_035087.1	25294275	.	G	A	.	.	MAF_INRAE=2.532;MAF_USDA=9.836
NC_035087.1	25294292	.	G	A	.	.	MAF_USDA=11.176
NC_035087.1	25294300	.	G	A	.	.	MAF_INRAE=17.089;MAF_USDA=10.656
NC_035087.1	25294407	.	C	T	.	.	MAF_INRAE=8.861;MAF_USDA=2.353
NC_035087.1	25294424	.	G	A	.	.	MAF_INRAE=5.263;MAF_USDA=2.353
NC_035087.1	25294480	.	G	C	.	.	MAF_INRAE=38.608;MAF_USDA=40.0
NC_035087.1	25294617	.	A	G	.	.	MAF_INRAE=37.975;MAF_USDA=42.353
NC_035087.1	25294644	.	C	G	.	.	MAF_USDA=7.059
NC_035087.1	25294656	.	C	A	.	.	MAF_USDA=1.176
NC_035087.1	25294662	.	T	C	.	.	MAF_INRAE=29.114;MAF_USDA=37.059
NC_035087.1	25294671	.	A	G	.	.	MAF_INRAE=29.114;MAF_USDA=37.647
NC_035087.1	25294683	.	T	G	.	.	MAF_INRAE=29.114;MAF_USDA=38.235
NC_035087.1	25294701	.	T	C	.	.	MAF_USDA=10.656
NC_035087.1	25294744	.	T	C	.	.	MAF_INRAE=37.975;MAF_USDA=41.765
NC_035087.1	25294791	.	G	A	.	.	MAF_INRAE=9.167;MAF_USDA=12.941
NC_035087.1	25294847	.	A	C	.	.	MAF_USDA=1.765
NC_035087.1	25294848	.	G	A	.	.	MAF_USDA=1.765
NC_035087.1	25294872	.	A	C	.	.	MAF_USDA=8.333
NC_035087.1	25294886	.	T	G	.	.	MAF_INRAE=27.848
NC_035087.1	25294893	.	C	T	.	.	MAF_INRAE=10.526
NC_035087.1	25294972	.	T	C	.	.	MAF_INRAE=37.975;MAF_USDA=41.176
NC_035087.1	25294975	.	G	C	.	.	MAF_INRAE=10.0;MAF_USDA=2.353
NC_035087.1	25295030	.	A	G	.	.	MAF_INRAE=36.709;MAF_USDA=29.412
NC_035087.1	25295037	.	G	A	.	.	MAF_INRAE=27.215;MAF_USDA=36.471
NC_035087.1	25295044	.	G	A	.	.	MAF_USDA=2.353
NC_035087.1	25295082	.	C	T	.	.	MAF_INRAE=4.167
NC_035087.1	25295088	.	T	C	.	.	MAF_INRAE=5.696;MAF_USDA=29.412
NC_035087.1	25295100	.	T	G	.	.	MAF_USDA=1.639
NC_035087.1	25295115	.	G	A	.	.	MAF_INRAE=10.0;MAF_USDA=2.083
NC_035087.1	25295128	.	G	C	.	.	MAF_INRAE=26.316;MAF_USDA=18.452
NC_035087.1	25295139	.	A	G	.	.	MAF_INRAE=15.789;MAF_USDA=35.119
NC_035087.1	25295152	.	G	A	.	.	MAF_INRAE=9.494;MAF_USDA=2.174
NC_035087.1	25295207	.	T	C	.	.	MAF_INRAE=29.167;MAF_USDA=10.417
NC_035087.1	25295215	.	A	G	.	.	MAF_INRAE=11.667
NC_035087.1	25295325	.	G	C	.	.	MAF_INRAE=22.5;MAF_USDA=8.333
NC_035087.1	25295381	.	A	G	.	.	MAF_INRAE=10.0;MAF_USDA=10.417
NC_035087.1	25295444	.	G	T	.	.	MAF_INRAE=2.532
NC_035087.1	25295476	.	T	A	.	.	MAF_USDA=6.25
NC_035087.1	25295478	.	A	G	.	.	MAF_INRAE=11.667;MAF_USDA=8.333
NC_035087.1	25295516	.	C	A	.	.	MAF_INRAE=13.333;MAF_USDA=4.706
NC_035087.1	25295555	.	A	C	.	.	MAF_USDA=5.738
NC_035087.1	25295585	.	G	T	.	.	MAF_INRAE=29.747;MAF_USDA=37.059
NC_035087.1	25295672	.	T	C	.	.	MAF_INRAE=5.263
NC_035087.1	25295765	.	T	C	.	.	MAF_INRAE=12.658;MAF_USDA=13.115
NC_035087.1	25295972	.	G	T	.	.	MAF_USDA=1.765
NC_035087.1	25296042	.	A	G	.	.	MAF_INRAE=16.456;MAF_USDA=10.0
NC_035087.1	25296047	.	C	T	.	.	MAF_USDA=5.738
NC_035087.1	25296114	.	G	A	.	.	MAF_USDA=5.294
NC_035087.1	25296124	.	A	T	.	.	MAF_INRAE=39.241;MAF_USDA=41.765
NC_035087.1	25296144	.	T	C	.	.	MAF_USDA=2.083
NC_035087.1	25296197	.	C	T	.	.	MAF_USDA=4.706
NC_035087.1	25296300	.	A	T	.	.	MAF_INRAE=26.582;MAF_USDA=21.176
NC_035087.1	25296307	.	T	A	.	.	MAF_INRAE=37.975;MAF_USDA=38.824
NC_035087.1	25296308	.	A	G	.	.	MAF_INRAE=33.333;MAF_USDA=21.765
NC_035087.1	25296309	.	T	G,A	.	.	MAF_INRAE=2.532;MAF_USDA=4.918
NC_035087.1	25296355	.	G	A	.	.	MAF_USDA=1.639
NC_035087.1	25296386	.	A	C	.	.	MAF_INRAE=27.215;MAF_USDA=21.765
NC_035087.1	25296577	.	T	A	.	.	MAF_USDA=5.738
NC_035087.1	25296752	.	C	A	.	.	MAF_INRAE=29.747;MAF_USDA=20.588
NC_035087.1	25296782	.	G	A	.	.	MAF_INRAE=5.0
NC_035087.1	25296791	.	G	C	.	.	MAF_INRAE=29.114;MAF_USDA=28.824
NC_035087.1	25296800	.	G	A	.	.	MAF_INRAE=8.861;MAF_USDA=4.167
NC_035087.1	25296827	.	G	A	.	.	MAF_INRAE=20.253;MAF_USDA=21.311
NC_035087.1	25296829	.	A	C	.	.	MAF_INRAE=50.0;MAF_USDA=10.588
NC_035087.1	25296887	.	G	A	.	.	MAF_INRAE=12.5;MAF_USDA=5.294
NC_035087.1	25296913	.	G	A	.	.	MAF_USDA=8.333
NC_035087.1	25296926	.	A	C	.	.	MAF_INRAE=25.0;MAF_USDA=22.951
NC_035087.1	25296997	.	A	C	.	.	MAF_USDA=1.639
NC_035087.1	25296999	.	C	T	.	.	MAF_INRAE=11.667;MAF_USDA=3.529
NC_035087.1	25297099	.	A	G	.	.	MAF_INRAE=10.833;MAF_USDA=5.294
NC_035087.1	25297198	.	T	G	.	.	MAF_INRAE=13.333;MAF_USDA=5.294
NC_035087.1	25297204	.	A	G	.	.	MAF_INRAE=13.333;MAF_USDA=5.294
NC_035087.1	25297257	.	C	T	.	.	MAF_INRAE=16.456;MAF_USDA=11.475
NC_035087.1	25297273	.	G	A	.	.	MAF_INRAE=29.747;MAF_USDA=21.176
NC_035087.1	25297364	.	T	C	.	.	MAF_USDA=11.475
NC_035087.1	25297421	.	C	T	.	.	MAF_USDA=7.647
NC_035087.1	25297460	.	C	T	.	.	MAF_USDA=2.083
NC_035087.1	25297462	.	G	A	.	.	MAF_INRAE=13.333;MAF_USDA=4.762
NC_035087.1	25297490	.	G	A	.	.	MAF_USDA=9.167
NC_035087.1	25297524	.	G	T	.	.	MAF_INRAE=10.526
NC_035087.1	25297578	.	T	A	.	.	MAF_INRAE=27.215;MAF_USDA=22.941
NC_035087.1	25297613	.	T	G	.	.	MAF_USDA=2.941
NC_035087.1	25297687	.	A	T	.	.	MAF_INRAE=41.772;MAF_USDA=41.176
NC_035087.1	25297701	.	C	T	.	.	MAF_USDA=7.647
NC_035087.1	25297780	.	T	C	.	.	MAF_INRAE=13.333;MAF_USDA=13.529
NC_035087.1	25297952	.	A	G	.	.	MAF_USDA=4.098
NC_035087.1	25297974	.	A	G	.	.	MAF_INRAE=17.089;MAF_USDA=11.475
NC_035087.1	25298046	.	A	C	.	.	MAF_INRAE=13.333;MAF_USDA=5.882
NC_035087.1	25298128	.	G	T	.	.	MAF_USDA=10.656
NC_035087.1	25298203	.	G	A	.	.	MAF_INRAE=7.5;MAF_USDA=14.706
NC_035087.1	25298245	.	T	A	.	.	MAF_USDA=8.197
NC_035087.1	25298246	.	G	A	.	.	MAF_USDA=10.0
NC_035087.1	25298259	.	T	G	.	.	MAF_USDA=10.0
NC_035087.1	25298306	.	T	C	.	.	MAF_INRAE=17.089;MAF_USDA=29.412
NC_035087.1	25298309	.	G	C	.	.	MAF_INRAE=35.833;MAF_USDA=41.765
NC_035087.1	25298321	.	A	T	.	.	MAF_INRAE=17.089;MAF_USDA=10.656
NC_035087.1	25298332	.	C	T	.	.	MAF_USDA=1.639
NC_035087.1	25298358	.	G	T	.	.	MAF_USDA=13.115
NC_035087.1	25298404	.	C	T	.	.	MAF_USDA=3.279
NC_035087.1	25298420	.	A	T	.	.	MAF_USDA=2.459
NC_035087.1	25298550	.	G	T	.	.	MAF_INRAE=2.532;MAF_USDA=19.412
NC_035087.1	25298551	.	C	G	.	.	MAF_USDA=13.934
NC_035087.1	25298605	.	G	A	.	.	MAF_INRAE=12.5;MAF_USDA=15.294
NC_035087.1	25298612	.	G	A	.	.	MAF_USDA=10.0
NC_035087.1	25298615	.	G	A	.	.	MAF_INRAE=26.316;MAF_USDA=39.412
NC_035087.1	25298678	.	A	T	.	.	MAF_INRAE=13.333;MAF_USDA=5.294
NC_035087.1	25298736	.	G	T	.	.	MAF_USDA=10.588
NC_035087.1	25298773	.	G	C	.	.	MAF_USDA=2.459
NC_035087.1	25298795	.	G	A	.	.	MAF_INRAE=2.532;MAF_USDA=8.235
NC_035087.1	25298807	.	T	A	.	.	MAF_INRAE=2.532;MAF_USDA=8.235
NC_035087.1	25299088	.	C	T	.	.	MAF_INRAE=19.62;MAF_USDA=5.738
NC_035087.1	25299151	.	A	T	.	.	MAF_USDA=5.422
NC_035087.1	25299205	.	A	T	.	.	MAF_INRAE=50.0;MAF_USDA=11.765
NC_035087.1	25299259	.	A	C	.	.	MAF_INRAE=2.532;MAF_USDA=7.647
NC_035087.1	25299272	.	A	C	.	.	MAF_INRAE=2.532;MAF_USDA=9.412
NC_035087.1	25299313	.	G	A	.	.	MAF_INRAE=2.532;MAF_USDA=8.235
NC_035087.1	25299321	.	T	G	.	.	MAF_INRAE=15.789;MAF_USDA=49.412
NC_035087.1	25299360	.	A	T	.	.	MAF_USDA=13.934
NC_035087.1	25299367	.	C	T	.	.	MAF_USDA=27.083
NC_035087.1	25299378	.	C	T	.	.	MAF_INRAE=10.526
NC_035087.1	25299699	.	A	C	.	.	MAF_USDA=4.167
NC_035087.1	25299703	.	A	T	.	.	MAF_USDA=4.167
NC_035087.1	25299731	.	A	G	.	.	MAF_INRAE=10.526
NC_035087.1	25299759	.	G	T	.	.	MAF_USDA=8.197
NC_035087.1	25299979	.	T	C	.	.	MAF_INRAE=15.789;MAF_USDA=44.706
NC_035087.1	25299987	.	C	A	.	.	MAF_INRAE=10.526;MAF_USDA=4.098
NC_035087.1	25300085	.	G	C	.	.	MAF_USDA=3.279
NC_035087.1	25301081	.	C	G	.	.	MAF_USDA=30.435
NC_035087.1	25301178	.	A	C	.	.	MAF_USDA=6.25
NC_035087.1	25301237	.	A	G	.	.	MAF_USDA=17.213
NC_035087.1	25301282	.	T	A	.	.	MAF_INRAE=13.333;MAF_USDA=6.25
NC_035087.1	25301371	.	C	G	.	.	MAF_INRAE=10.526;MAF_USDA=20.588
NC_035087.1	25301375	.	C	T	.	.	MAF_USDA=21.176
NC_035087.1	25301376	.	G	A	.	.	MAF_INRAE=27.848;MAF_USDA=12.353
NC_035087.1	25301424	.	A	G	.	.	MAF_INRAE=8.861;MAF_USDA=2.083
NC_035087.1	25301436	.	C	A	.	.	MAF_USDA=1.639
NC_035087.1	25301478	.	A	C	.	.	MAF_INRAE=10.526;MAF_USDA=19.412
NC_035087.1	25301479	.	G	C	.	.	MAF_USDA=18.824
NC_035087.1	25301600	.	T	C	.	.	MAF_INRAE=10.526;MAF_USDA=17.647
NC_035087.1	25301631	.	C	A	.	.	MAF_INRAE=10.526;MAF_USDA=20.0
NC_035087.1	25301641	.	G	A	.	.	MAF_USDA=10.0
NC_035087.1	25301663	.	C	A	.	.	MAF_USDA=11.905
NC_035087.1	25301664	.	A	C	.	.	MAF_USDA=11.905
NC_035087.1	25301724	.	C	G	.	.	MAF_USDA=7.377
NC_035087.1	25301743	.	A	C	.	.	MAF_INRAE=10.526;MAF_USDA=20.0
NC_035087.1	25301910	.	G	C	.	.	MAF_INRAE=46.203;MAF_USDA=15.294
NC_035087.1	25301914	.	T	C	.	.	MAF_USDA=9.412
NC_035087.1	25301920	.	G	T	.	.	MAF_INRAE=45.57;MAF_USDA=14.881
NC_035087.1	25301921	.	C	T	.	.	MAF_USDA=12.5
NC_035087.1	25301968	.	T	C	.	.	MAF_INRAE=24.051
NC_035087.1	25302026	.	A	T	.	.	MAF_INRAE=28.481;MAF_USDA=48.214
NC_035087.1	25302396	.	T	C	.	.	MAF_USDA=4.167
NC_035087.1	25302412	.	G	T	.	.	MAF_USDA=4.167
NC_035087.1	25302674	.	T	A	.	.	MAF_INRAE=27.215;MAF_USDA=37.647
NC_035087.1	25302709	.	A	G	.	.	MAF_INRAE=39.873;MAF_USDA=28.824
NC_035087.1	25302738	.	C	T	.	.	MAF_USDA=8.235
NC_035087.1	25302849	.	C	A	.	.	MAF_INRAE=10.526;MAF_USDA=13.115
NC_035087.1	25302910	.	A	C	.	.	MAF_INRAE=12.5;MAF_USDA=4.118
NC_035087.1	25302911	.	A	G	.	.	MAF_INRAE=28.481;MAF_USDA=32.353
NC_035087.1	25302953	.	G	C	.	.	MAF_INRAE=10.526;MAF_USDA=16.471
NC_035087.1	25303048	.	C	A	.	.	MAF_USDA=27.083
NC_035087.1	25303121	.	T	C	.	.	MAF_INRAE=12.658;MAF_USDA=44.118
NC_035087.1	25303204	.	G	T	.	.	MAF_INRAE=13.333;MAF_USDA=9.412
NC_035087.1	25303277	.	G	A	.	.	MAF_USDA=5.294
NC_035087.1	25303373	.	C	G	.	.	MAF_INRAE=29.114;MAF_USDA=37.059
NC_035087.1	25303421	.	C	T	.	.	MAF_USDA=1.639
NC_035087.1	25303474	.	G	A	.	.	MAF_USDA=3.529
NC_035087.1	25303551	.	A	G	.	.	MAF_INRAE=10.526;MAF_USDA=33.529
NC_035087.1	25303559	.	A	T	.	.	MAF_INRAE=13.333;MAF_USDA=4.706
NC_035087.1	25303603	.	G	T	.	.	MAF_USDA=1.639
NC_035087.1	25303681	.	G	A	.	.	MAF_USDA=3.279
NC_035087.1	25303869	.	A	G	.	.	MAF_USDA=5.882
NC_035087.1	25303938	.	C	T	.	.	MAF_USDA=21.311
NC_035087.1	25304104	.	G	C	.	.	MAF_USDA=1.639
NC_035087.1	25304117	.	A	G	.	.	MAF_INRAE=17.089;MAF_USDA=5.294
NC_035087.1	25304316	.	C	T	.	.	MAF_INRAE=9.494;MAF_USDA=11.765
NC_035087.1	25304337	.	G	A	.	.	MAF_USDA=3.279
NC_035087.1	25304365	.	C	G	.	.	MAF_USDA=1.176
NC_035087.1	25304371	.	G	A	.	.	MAF_USDA=1.639
NC_035087.1	25304601	.	G	A	.	.	MAF_USDA=1.639
NC_035087.1	25304608	.	C	A	.	.	MAF_USDA=6.25
NC_035087.1	25304783	.	T	C	.	.	MAF_USDA=1.639
NC_035087.1	25304834	.	C	A	.	.	MAF_INRAE=5.263
NC_035087.1	25304854	.	A	G	.	.	MAF_USDA=4.098
NC_035087.1	25304874	.	G	T	.	.	MAF_USDA=1.639
NC_035087.1	25304911	.	T	A	.	.	MAF_USDA=1.639
NC_035087.1	25304920	.	G	A	.	.	MAF_USDA=7.059
NC_035087.1	25304955	.	T	G	.	.	MAF_USDA=2.083
NC_035087.1	25305015	.	G	A	.	.	MAF_USDA=7.059
NC_035087.1	25305054	.	A	G	.	.	MAF_INRAE=17.089;MAF_USDA=15.882
NC_035087.1	25305057	.	A	G	.	.	MAF_USDA=1.639
NC_035087.1	25305089	.	A	G	.	.	MAF_USDA=4.167
NC_035087.1	25305189	.	T	C	.	.	MAF_INRAE=29.747;MAF_USDA=34.118
NC_035087.1	25305199	.	C	T	.	.	MAF_INRAE=5.063;MAF_USDA=4.762
NC_035087.1	25305212	.	A	G	.	.	MAF_USDA=1.667
NC_035087.1	25305303	.	G	A	.	.	MAF_INRAE=10.526;MAF_USDA=24.59
NC_035087.1	25305413	.	A	G	.	.	MAF_INRAE=10.526;MAF_USDA=4.098
NC_035087.1	25305484	.	A	G	.	.	MAF_INRAE=8.861;MAF_USDA=2.083
NC_035087.1	25305660	.	A	T	.	.	MAF_USDA=16.393
NC_035087.1	25305670	.	A	C	.	.	MAF_USDA=26.23
NC_035087.1	25305738	.	G	A	.	.	MAF_USDA=8.197
NC_035087.1	25305762	.	A	T	.	.	MAF_USDA=2.459
NC_035087.1	25305778	.	A	G	.	.	MAF_USDA=3.279
NC_035087.1	25305817	.	C	T	.	.	MAF_USDA=5.738
NC_035087.1	25305819	.	G	A	.	.	MAF_USDA=5.738
NC_035087.1	25305887	.	A	C	.	.	MAF_USDA=6.25
NC_035087.1	25306531	.	G	A	.	.	MAF_USDA=1.639
NC_035087.1	25307133	.	C	A	.	.	MAF_USDA=2.083
NC_035087.1	25307147	.	T	C	.	.	MAF_USDA=9.412
NC_035087.1	25307206	.	T	C	.	.	MAF_INRAE=29.747;MAF_USDA=32.941
NC_035087.1	25307223	.	T	C	.	.	MAF_INRAE=18.987;MAF_USDA=48.824
NC_035087.1	25307229	.	G	A	.	.	MAF_USDA=1.639
NC_035087.1	25307292	.	A	T	.	.	MAF_USDA=1.639
NC_035087.1	25307297	.	T	G	.	.	MAF_USDA=2.083
NC_035087.1	25307363	.	G	A	.	.	MAF_INRAE=15.789;MAF_USDA=42.262
NC_035087.1	25307917	.	A	G	.	.	MAF_USDA=11.585
NC_035087.1	25308163	.	G	C	.	.	MAF_USDA=4.098
NC_035087.1	25308176	.	G	A	.	.	MAF_INRAE=16.456;MAF_USDA=5.738
NC_035087.1	25308285	.	G	A	.	.	MAF_USDA=1.667
NC_035087.1	25308288	.	C	A	.	.	MAF_USDA=1.639
NC_035087.1	25308299	.	G	A	.	.	MAF_USDA=1.639
NC_035087.1	25308315	.	C	T	.	.	MAF_INRAE=10.526;MAF_USDA=4.167
NC_035087.1	25308341	.	T	A	.	.	MAF_USDA=4.098
NC_035087.1	25308448	.	T	A	.	.	MAF_USDA=5.738
NC_035087.1	25308458	.	T	G	.	.	MAF_USDA=2.459
NC_035087.1	25308462	.	G	A	.	.	MAF_USDA=4.167
NC_035087.1	25308495	.	G	A	.	.	MAF_USDA=2.083
NC_035087.1	25308525	.	G	A	.	.	MAF_USDA=3.279
NC_035087.1	25308575	.	A	T	.	.	MAF_USDA=34.706
NC_035087.1	25308758	.	G	A	.	.	MAF_USDA=8.235
NC_035087.1	25308770	.	C	T	.	.	MAF_INRAE=10.526
NC_035087.1	25308798	.	G	T	.	.	MAF_USDA=4.706
NC_035087.1	25308818	.	T	A	.	.	MAF_USDA=3.529
NC_035087.1	25308909	.	T	C	.	.	MAF_USDA=4.918
NC_035087.1	25308972	.	A	G	.	.	MAF_INRAE=6.667
NC_035087.1	25309039	.	G	A	.	.	MAF_USDA=3.279
NC_035087.1	25309291	.	A	C	.	.	MAF_INRAE=9.494;MAF_USDA=2.083
NC_035087.1	25309314	.	C	T	.	.	MAF_USDA=31.765
NC_035087.1	25309344	.	G	A	.	.	MAF_INRAE=17.089;MAF_USDA=6.557
NC_035087.1	25309345	.	A	T	.	.	MAF_INRAE=13.333;MAF_USDA=4.706
NC_035087.1	25309588	.	T	C	.	.	MAF_USDA=11.765
NC_035087.1	25309610	.	G	A	.	.	MAF_INRAE=9.494;MAF_USDA=2.353
NC_035087.1	25309816	.	C	T	.	.	MAF_USDA=2.459
NC_035087.1	25309874	.	C	T	.	.	MAF_INRAE=10.526
NC_035087.1	25309959	.	C	A	.	.	MAF_INRAE=10.526;MAF_USDA=1.639
NC_035087.1	25310222	.	T	C	.	.	MAF_INRAE=27.848;MAF_USDA=37.647
NC_035087.1	25310297	.	A	G	.	.	MAF_USDA=1.639
NC_035087.1	25310439	.	C	T	.	.	MAF_INRAE=10.526
NC_035087.1	25310509	.	T	G	.	.	MAF_USDA=22.941
NC_035087.1	25310539	.	C	A	.	.	MAF_INRAE=10.526
NC_035087.1	25310693	.	G	C	.	.	MAF_INRAE=10.526
NC_035087.1	25310740	.	C	A	.	.	MAF_USDA=6.471
NC_035087.1	25310751	.	G	T	.	.	MAF_USDA=2.083
NC_035087.1	25310801	.	G	A	.	.	MAF_USDA=1.639
NC_035087.1	25310916	.	A	T	.	.	MAF_INRAE=1.667
NC_035087.1	25310945	.	T	A	.	.	MAF_INRAE=17.089;MAF_USDA=12.295
NC_035087.1	25310999	.	A	T	.	.	MAF_INRAE=39.241;MAF_USDA=36.471
NC_035087.1	25311029	.	G	C	.	.	MAF_INRAE=39.241;MAF_USDA=37.059
NC_035087.1	25311045	.	G	A	.	.	MAF_INRAE=13.333;MAF_USDA=4.762
NC_035087.1	25311053	.	T	C	.	.	MAF_USDA=1.667
NC_035087.1	25311074	.	A	G	.	.	MAF_INRAE=39.241;MAF_USDA=36.471
NC_035087.1	25311097	.	C	A	.	.	MAF_INRAE=14.167;MAF_USDA=32.353
NC_035087.1	25311149	.	C	T	.	.	MAF_INRAE=8.861;MAF_USDA=2.083
NC_035087.1	25311266	.	T	C	.	.	MAF_INRAE=39.241;MAF_USDA=36.471
NC_035087.1	25311329	.	C	T	.	.	MAF_USDA=2.459
NC_035087.1	25311367	.	T	A	.	.	MAF_INRAE=10.526
NC_035087.1	25311410	.	C	G	.	.	MAF_USDA=4.706
NC_035087.1	25311424	.	T	A	.	.	MAF_INRAE=9.494;MAF_USDA=7.059
NC_035087.1	25311501	.	G	T	.	.	MAF_INRAE=39.873;MAF_USDA=35.882
NC_035087.1	25311558	.	C	T	.	.	MAF_USDA=9.412
NC_035087.1	25311580	.	C	A	.	.	MAF_USDA=1.639
NC_035087.1	25311627	.	G	T	.	.	MAF_USDA=4.098
NC_035087.1	25311667	.	C	A	.	.	MAF_USDA=6.557
NC_035087.1	25311687	.	C	A	.	.	MAF_USDA=6.557
NC_035087.1	25311736	.	A	G	.	.	MAF_INRAE=14.167;MAF_USDA=13.529
NC_035087.1	25311798	.	A	T	.	.	MAF_INRAE=9.494;MAF_USDA=10.588
NC_035087.1	25311905	.	G	T	.	.	MAF_INRAE=6.667
NC_035087.1	25312015	.	T	G	.	.	MAF_USDA=1.639
NC_035087.1	25312131	.	T	A	.	.	MAF_INRAE=10.526;MAF_USDA=14.118
NC_035087.1	25312144	.	T	C	.	.	MAF_USDA=5.294
NC_035087.1	25312159	.	A	C	.	.	MAF_INRAE=12.5;MAF_USDA=11.765
NC_035087.1	25312226	.	G	T	.	.	MAF_USDA=8.235
NC_035087.1	25312309	.	G	A	.	.	MAF_INRAE=10.526;MAF_USDA=30.588
NC_035087.1	25312418	.	A	G	.	.	MAF_USDA=3.333
NC_035087.1	25312629	.	A	C	.	.	MAF_USDA=6.25
NC_035087.1	25312651	.	C	T	.	.	MAF_USDA=1.639
NC_035087.1	25312716	.	C	T	.	.	MAF_INRAE=5.263;MAF_USDA=12.941
NC_035087.1	25312792	.	A	G	.	.	MAF_USDA=2.083
NC_035087.1	25312834	.	A	C	.	.	MAF_USDA=1.639
NC_035087.1	25313056	.	C	T	.	.	MAF_INRAE=17.089;MAF_USDA=9.167
NC_035087.1	25313057	.	A	G	.	.	MAF_INRAE=30.833;MAF_USDA=26.786
NC_035087.1	25313082	.	G	C	.	.	MAF_INRAE=10.526
NC_035087.1	25313093	.	T	C	.	.	MAF_INRAE=10.526
NC_035087.1	25313267	.	T	A	.	.	MAF_INRAE=10.526
NC_035087.1	25313268	.	T	G	.	.	MAF_USDA=1.639
NC_035087.1	25313317	.	G	C	.	.	MAF_INRAE=10.526
NC_035087.1	25313409	.	T	C	.	.	MAF_USDA=2.083
NC_035087.1	25313513	.	C	T	.	.	MAF_INRAE=10.526;MAF_USDA=28.235
NC_035087.1	25313537	.	C	A	.	.	MAF_USDA=3.279
NC_035087.1	25313553	.	A	C	.	.	MAF_USDA=2.459
NC_035087.1	25313568	.	C	A	.	.	MAF_USDA=2.083
NC_035087.1	25313622	.	G	T	.	.	MAF_USDA=2.083
NC_035087.1	25313623	.	G	T	.	.	MAF_USDA=2.083
NC_035087.1	25313736	.	T	A	.	.	MAF_INRAE=6.667
NC_035087.1	25313777	.	C	A	.	.	MAF_INRAE=27.215;MAF_USDA=28.824
NC_035087.1	25313864	.	T	A	.	.	MAF_USDA=12.941
NC_035087.1	25313888	.	A	G	.	.	MAF_USDA=12.941
NC_035087.1	25313894	.	A	C	.	.	MAF_USDA=33.529
NC_035087.1	25314022	.	T	A	.	.	MAF_USDA=4.098
NC_035087.1	25314032	.	C	A	.	.	MAF_USDA=4.918
NC_035087.1	25314036	.	T	A	.	.	MAF_INRAE=9.494;MAF_USDA=24.706
NC_035087.1	25314086	.	T	A	.	.	MAF_USDA=13.529
NC_035087.1	25314098	.	G	A	.	.	MAF_USDA=2.459
NC_035087.1	25314145	.	T	C	.	.	MAF_USDA=17.647
NC_035087.1	25314149	.	A	T	.	.	MAF_USDA=4.706
NC_035087.1	25314159	.	T	G	.	.	MAF_USDA=14.118
NC_035087.1	25314178	.	G	A	.	.	MAF_INRAE=10.526
NC_035087.1	25314181	.	G	T	.	.	MAF_USDA=3.279
NC_035087.1	25314409	.	A	C	.	.	MAF_INRAE=31.646;MAF_USDA=31.548
NC_035087.1	25314423	.	G	C	.	.	MAF_USDA=2.083
NC_035087.1	25314723	.	C	T	.	.	MAF_USDA=5.882
NC_035087.1	25314834	.	C	A	.	.	MAF_USDA=6.548
NC_035087.1	25314854	.	T	C	.	.	MAF_INRAE=31.646;MAF_USDA=29.762
NC_035087.1	25315005	.	C	T	.	.	MAF_USDA=14.118
NC_035087.1	25315041	.	G	A	.	.	MAF_USDA=12.941
NC_035087.1	25315074	.	T	A	.	.	MAF_USDA=2.083
NC_035087.1	25315126	.	A	C	.	.	MAF_INRAE=10.127;MAF_USDA=6.25
NC_035087.1	25315147	.	G	A	.	.	MAF_USDA=2.083
NC_035087.1	25315227	.	C	A	.	.	MAF_USDA=1.667
NC_035087.1	25315333	.	C	A	.	.	MAF_USDA=2.083
NC_035087.1	25315362	.	A	T	.	.	MAF_INRAE=1.667
NC_035087.1	25315364	.	A	C	.	.	MAF_INRAE=1.667
NC_035087.1	25315369	.	T	C	.	.	MAF_USDA=13.529
NC_035087.1	25315390	.	C	G	.	.	MAF_USDA=2.083
NC_035087.1	25315398	.	A	T	.	.	MAF_USDA=13.529
NC_035087.1	25315405	.	T	C	.	.	MAF_INRAE=16.456;MAF_USDA=9.016
NC_035087.1	25315421	.	C	A	.	.	MAF_USDA=14.706
NC_035087.1	25315430	.	T	A	.	.	MAF_INRAE=12.5
NC_035087.1	25315462	.	G	C	.	.	MAF_USDA=8.824
NC_035087.1	25315468	.	A	G	.	.	MAF_USDA=12.941
NC_035087.1	25315483	.	T	C	.	.	MAF_USDA=13.529
NC_035087.1	25315559	.	A	G	.	.	MAF_INRAE=27.215;MAF_USDA=35.294
NC_035087.1	25315571	.	T	G	.	.	MAF_USDA=13.934
NC_035087.1	25315609	.	G	A	.	.	MAF_USDA=2.459
NC_035087.1	25315650	.	T	C	.	.	MAF_USDA=12.353
NC_035087.1	25315704	.	G	C	.	.	MAF_USDA=11.765
NC_035087.1	25315781	.	C	A	.	.	MAF_USDA=4.098
NC_035087.1	25315787	.	T	A	.	.	MAF_USDA=13.529
NC_035087.1	25315796	.	G	T	.	.	MAF_USDA=2.083
NC_035087.1	25315846	.	G	A	.	.	MAF_USDA=3.279
NC_035087.1	25315863	.	G	C	.	.	MAF_USDA=1.639
NC_035087.1	25315883	.	C	A	.	.	MAF_USDA=1.639
NC_035087.1	25315941	.	T	C	.	.	MAF_USDA=13.529
NC_035087.1	25316025	.	G	T	.	.	MAF_USDA=13.529
NC_035087.1	25316107	.	A	T	.	.	MAF_INRAE=10.526
NC_035087.1	25316141	.	A	T	.	.	MAF_INRAE=29.747;MAF_USDA=15.882
NC_035087.1	25316186	.	G	A	.	.	MAF_USDA=2.083
NC_035087.1	25316213	.	C	T	.	.	MAF_INRAE=1.667
NC_035087.1	25316253	.	C	T	.	.	MAF_INRAE=9.494;MAF_USDA=27.059
NC_035087.1	25316338	.	T	A	.	.	MAF_USDA=12.353
NC_035087.1	25316371	.	G	A	.	.	MAF_USDA=12.941
NC_035087.1	25316460	.	C	T	.	.	MAF_USDA=2.459
NC_035087.1	25316481	.	C	T	.	.	MAF_INRAE=17.722;MAF_USDA=8.197
NC_035087.1	25316505	.	C	T	.	.	MAF_INRAE=13.333;MAF_USDA=4.706
NC_035087.1	25316536	.	G	A	.	.	MAF_INRAE=13.333;MAF_USDA=4.706
NC_035087.1	25316637	.	C	T	.	.	MAF_USDA=2.083
NC_035087.1	25316729	.	A	G	.	.	MAF_INRAE=31.646;MAF_USDA=30.588
NC_035087.1	25316743	.	A	C	.	.	MAF_USDA=14.118
NC_035087.1	25316750	.	T	C	.	.	MAF_USDA=2.083
NC_035087.1	25316754	.	C	A	.	.	MAF_USDA=6.557
NC_035087.1	25316782	.	A	C	.	.	MAF_INRAE=44.167
NC_035087.1	25316784	.	T	A	.	.	MAF_INRAE=5.263
NC_035087.1	25316804	.	C	A	.	.	MAF_USDA=2.459
NC_035087.1	25316845	.	C	T	.	.	MAF_USDA=1.639
NC_035087.1	25316860	.	G	T	.	.	MAF_USDA=6.471
NC_035087.1	25316923	.	A	C	.	.	MAF_USDA=13.529
NC_035087.1	25316933	.	C	G	.	.	MAF_USDA=13.529
NC_035087.1	25316936	.	A	C	.	.	MAF_INRAE=31.646;MAF_USDA=31.176
NC_035087.1	25316945	.	G	A	.	.	MAF_INRAE=5.263;MAF_USDA=8.235
NC_035087.1	25316962	.	C	T	.	.	MAF_USDA=1.639
NC_035087.1	25317079	.	C	G	.	.	MAF_USDA=25.0
NC_035087.1	25317081	.	T	A	.	.	MAF_USDA=25.0
NC_035087.1	25317150	.	A	G	.	.	MAF_USDA=2.083
NC_035087.1	25317198	.	A	T	.	.	MAF_USDA=14.118
NC_035087.1	25317300	.	T	C	.	.	MAF_USDA=2.083
NC_035087.1	25317372	.	G	A	.	.	MAF_USDA=1.639
NC_035087.1	25317428	.	C	T	.	.	MAF_INRAE=13.333;MAF_USDA=7.647
NC_035087.1	25317449	.	C	T	.	.	MAF_INRAE=5.263;MAF_USDA=7.647
NC_035087.1	25317453	.	G	T	.	.	MAF_USDA=1.639
NC_035087.1	25317527	.	T	C	.	.	MAF_USDA=5.294
NC_035087.1	25317532	.	G	T	.	.	MAF_USDA=13.529
NC_035087.1	25317640	.	C	T	.	.	MAF_INRAE=31.013;MAF_USDA=16.471
NC_035087.1	25317672	.	C	T	.	.	MAF_INRAE=10.526
NC_035087.1	25317784	.	A	C	.	.	MAF_USDA=13.529
NC_035087.1	25317826	.	C	A	.	.	MAF_USDA=11.176
NC_035087.1	25317836	.	A	G	.	.	MAF_USDA=5.833
NC_035087.1	25317842	.	G	C	.	.	MAF_USDA=4.237
NC_035087.1	25317961	.	G	C	.	.	MAF_INRAE=10.526
NC_035087.1	25318509	.	C	A	.	.	MAF_INRAE=15.789;MAF_USDA=12.5
NC_035087.1	25318520	.	G	T	.	.	MAF_INRAE=10.526;MAF_USDA=6.25
NC_035087.1	25318565	.	A	C	.	.	MAF_INRAE=16.456;MAF_USDA=4.167
NC_035087.1	25318675	.	G	A	.	.	MAF_USDA=5.738
NC_035087.1	25318745	.	C	T	.	.	MAF_USDA=6.25
NC_035087.1	25318866	.	A	C	.	.	MAF_USDA=2.459
NC_035087.1	25318913	.	G	A	.	.	MAF_USDA=1.639
NC_035087.1	25318937	.	C	A	.	.	MAF_INRAE=2.532;MAF_USDA=4.167
NC_035087.1	25318969	.	G	A	.	.	MAF_INRAE=26.582;MAF_USDA=35.417
NC_035087.1	25319021	.	A	G	.	.	MAF_USDA=1.639
NC_035087.1	25319028	.	C	T	.	.	MAF_INRAE=10.526
NC_035087.1	25319062	.	C	T	.	.	MAF_INRAE=17.722;MAF_USDA=6.557
NC_035087.1	25319102	.	C	T	.	.	MAF_INRAE=13.924;MAF_USDA=14.583
NC_035087.1	25319120	.	A	C	.	.	MAF_INRAE=10.526
NC_035087.1	25319121	.	A	T	.	.	MAF_USDA=8.333
NC_035087.1	25319156	.	G	A	.	.	MAF_INRAE=15.789;MAF_USDA=8.235
NC_035087.1	25319177	.	T	A	.	.	MAF_INRAE=16.456;MAF_USDA=6.557
NC_035087.1	25319237	.	A	C	.	.	MAF_USDA=11.765
NC_035087.1	25319330	.	A	T	.	.	MAF_USDA=1.639
NC_035087.1	25319373	.	G	A	.	.	MAF_INRAE=13.291;MAF_USDA=12.5
NC_035087.1	25319455	.	G	A	.	.	MAF_INRAE=5.263;MAF_USDA=14.706
NC_035087.1	25319476	.	G	A	.	.	MAF_USDA=7.647
NC_035087.1	25319503	.	G	A	.	.	MAF_INRAE=17.089;MAF_USDA=5.738
NC_035087.1	25319569	.	G	A	.	.	MAF_USDA=4.098
NC_035087.1	25319590	.	C	T	.	.	MAF_INRAE=31.013;MAF_USDA=16.667
NC_035087.1	25319592	.	G	T	.	.	MAF_USDA=2.083
NC_035087.1	25319623	.	A	G	.	.	MAF_USDA=4.167
NC_035087.1	25319635	.	C	A	.	.	MAF_USDA=2.941
NC_035087.1	25319636	.	A	C	.	.	MAF_USDA=2.459
NC_035087.1	25319658	.	C	A	.	.	MAF_INRAE=48.734;MAF_USDA=34.706
NC_035087.1	25319662	.	C	A	.	.	MAF_INRAE=10.0;MAF_USDA=7.059
NC_035087.1	25319669	.	C	A	.	.	MAF_INRAE=13.924;MAF_USDA=12.5
NC_035087.1	25319705	.	G	T	.	.	MAF_INRAE=8.228;MAF_USDA=41.765
NC_035087.1	25319749	.	C	T	.	.	MAF_INRAE=5.263;MAF_USDA=8.235
NC_035087.1	25319768	.	T	A	.	.	MAF_INRAE=6.667;MAF_USDA=4.918
NC_035087.1	25319775	.	A	G	.	.	MAF_INRAE=17.089;MAF_USDA=9.836
NC_035087.1	25319782	.	A	G	.	.	MAF_INRAE=10.526;MAF_USDA=3.279
NC_035087.1	25319944	.	G	T	.	.	MAF_USDA=5.294
NC_035087.1	25320098	.	A	G	.	.	MAF_INRAE=8.861
NC_035087.1	25320119	.	C	A	.	.	MAF_USDA=1.639
NC_035087.1	25320137	.	T	G	.	.	MAF_USDA=1.639
NC_035087.1	25320187	.	G	A	.	.	MAF_INRAE=5.263;MAF_USDA=11.176
NC_035087.1	25320198	.	A	G	.	.	MAF_INRAE=13.924;MAF_USDA=12.5
NC_035087.1	25320221	.	C	A	.	.	MAF_USDA=1.639
NC_035087.1	25320261	.	A	C	.	.	MAF_INRAE=10.127;MAF_USDA=11.176
NC_035087.1	25320279	.	G	C	.	.	MAF_INRAE=10.127;MAF_USDA=11.765
NC_035087.1	25320344	.	G	A	.	.	MAF_USDA=8.824
NC_035087.1	25320374	.	C	T	.	.	MAF_USDA=1.639
NC_035087.1	25320430	.	A	T	.	.	MAF_INRAE=24.051;MAF_USDA=18.824
NC_035087.1	25320442	.	G	T	.	.	MAF_INRAE=10.127;MAF_USDA=11.765
NC_035087.1	25320460	.	C	T	.	.	MAF_INRAE=10.127;MAF_USDA=9.412
NC_035087.1	25320505	.	T	A	.	.	MAF_USDA=2.459
NC_035087.1	25320509	.	G	C	.	.	MAF_USDA=4.098
NC_035087.1	25320523	.	G	A	.	.	MAF_INRAE=10.127;MAF_USDA=9.412
NC_035087.1	25320544	.	T	G	.	.	MAF_INRAE=10.127;MAF_USDA=4.167
NC_035087.1	25320613	.	C	A	.	.	MAF_INRAE=10.526;MAF_USDA=2.083
NC_035087.1	25320650	.	A	T	.	.	MAF_USDA=6.25
NC_035087.1	25320685	.	C	T	.	.	MAF_USDA=2.459
NC_035087.1	25320695	.	C	A	.	.	MAF_USDA=1.639
NC_035087.1	25320757	.	G	A	.	.	MAF_USDA=1.639
NC_035087.1	25320812	.	G	A	.	.	MAF_INRAE=10.526
NC_035087.1	25320839	.	G	T	.	.	MAF_INRAE=9.494;MAF_USDA=2.353
NC_035087.1	25320906	.	G	A	.	.	MAF_USDA=2.941
NC_035087.1	25320922	.	G	A	.	.	MAF_USDA=1.639
NC_035087.1	25321004	.	A	G	.	.	MAF_INRAE=10.127;MAF_USDA=12.353
NC_035087.1	25321068	.	G	A	.	.	MAF_INRAE=10.526
NC_035087.1	25321072	.	A	C	.	.	MAF_INRAE=42.405;MAF_USDA=27.059
NC_035087.1	25321095	.	C	T	.	.	MAF_INRAE=10.127;MAF_USDA=2.083
NC_035087.1	25321099	.	A	G	.	.	MAF_INRAE=9.167;MAF_USDA=2.353
NC_035087.1	25321213	.	G	T	.	.	MAF_INRAE=44.937;MAF_USDA=14.706
NC_035087.1	25321262	.	T	G	.	.	MAF_INRAE=13.924;MAF_USDA=8.824
NC_035087.1	25321285	.	T	A	.	.	MAF_INRAE=10.127;MAF_USDA=11.765
NC_035087.1	25321319	.	T	C	.	.	MAF_INRAE=10.127;MAF_USDA=11.765
NC_035087.1	25321340	.	A	C	.	.	MAF_INRAE=10.526;MAF_USDA=1.639
NC_035087.1	25321417	.	C	T	.	.	MAF_USDA=4.167
NC_035087.1	25321506	.	G	T	.	.	MAF_USDA=3.279
NC_035087.1	25321560	.	T	A	.	.	MAF_USDA=11.905
NC_035087.1	25321616	.	A	C	.	.	MAF_USDA=5.357
NC_035087.1	25321653	.	T	G	.	.	MAF_USDA=4.098
NC_035087.1	25321764	.	T	G	.	.	MAF_INRAE=10.127;MAF_USDA=12.353
NC_035087.1	25321800	.	G	T	.	.	MAF_INRAE=10.127;MAF_USDA=9.412
NC_035087.1	25321838	.	A	T	.	.	MAF_INRAE=17.089;MAF_USDA=4.918
NC_035087.1	25321845	.	C	T	.	.	MAF_INRAE=10.127;MAF_USDA=12.353
NC_035087.1	25321848	.	T	C	.	.	MAF_INRAE=10.0;MAF_USDA=11.765
NC_035087.1	25321925	.	T	A	.	.	MAF_USDA=1.639
NC_035087.1	25321956	.	C	A	.	.	MAF_INRAE=10.127;MAF_USDA=11.765
NC_035087.1	25322008	.	G	A	.	.	MAF_USDA=1.639
NC_035087.1	25322011	.	C	T	.	.	MAF_INRAE=47.468;MAF_USDA=22.941
NC_035087.1	25322018	.	T	C	.	.	MAF_INRAE=13.333;MAF_USDA=4.706
NC_035087.1	25322030	.	C	A	.	.	MAF_INRAE=10.127;MAF_USDA=11.765
NC_035087.1	25322085	.	G	A	.	.	MAF_USDA=2.459
NC_035087.1	25322091	.	A	G	.	.	MAF_INRAE=10.127;MAF_USDA=9.412
NC_035087.1	25322092	.	T	C	.	.	MAF_USDA=2.459
NC_035087.1	25322155	.	C	T	.	.	MAF_INRAE=10.526;MAF_USDA=2.083
NC_035087.1	25322167	.	G	A	.	.	MAF_INRAE=10.127;MAF_USDA=11.176
NC_035087.1	25322168	.	G	A	.	.	MAF_INRAE=10.0;MAF_USDA=9.412
NC_035087.1	25322183	.	T	A	.	.	MAF_USDA=3.279
NC_035087.1	25322281	.	T	A	.	.	MAF_USDA=1.639
NC_035087.1	25322483	.	T	C	.	.	MAF_INRAE=10.127;MAF_USDA=11.176
NC_035087.1	25322542	.	A	C	.	.	MAF_INRAE=10.127;MAF_USDA=11.765
NC_035087.1	25322629	.	G	A	.	.	MAF_USDA=1.639
NC_035087.1	25322677	.	C	T	.	.	MAF_USDA=3.529
NC_035087.1	25322724	.	A	G	.	.	MAF_INRAE=13.924;MAF_USDA=8.235
NC_035087.1	25322757	.	A	G	.	.	MAF_USDA=5.357
NC_035087.1	25322782	.	C	T	.	.	MAF_INRAE=10.127;MAF_USDA=11.905
NC_035087.1	25322786	.	G	A	.	.	MAF_INRAE=10.0;MAF_USDA=9.524
NC_035087.1	25322882	.	T	C	.	.	MAF_INRAE=13.333;MAF_USDA=4.118
NC_035087.1	25322924	.	C	T	.	.	MAF_INRAE=5.263
NC_035087.1	25322934	.	G	C	.	.	MAF_USDA=1.639
NC_035087.1	25322991	.	A	G	.	.	MAF_INRAE=10.127;MAF_USDA=11.176
NC_035087.1	25323013	.	A	G	.	.	MAF_INRAE=10.127;MAF_USDA=11.765
NC_035087.1	25323047	.	T	C	.	.	MAF_INRAE=10.127;MAF_USDA=12.941
NC_035087.1	25323131	.	C	T	.	.	MAF_USDA=32.941
NC_035087.1	25323154	.	C	A	.	.	MAF_USDA=4.098
NC_035087.1	25323208	.	G	T	.	.	MAF_USDA=4.706
NC_035087.1	25323263	.	T	A	.	.	MAF_INRAE=9.494;MAF_USDA=11.765
NC_035087.1	25323276	.	T	C	.	.	MAF_INRAE=8.333
NC_035087.1	25323312	.	G	A	.	.	MAF_INRAE=10.0
NC_035087.1	25323319	.	G	T	.	.	MAF_INRAE=10.0
NC_035087.1	25323496	.	T	C	.	.	MAF_INRAE=10.127;MAF_USDA=10.588
NC_035087.1	25323499	.	C	T	.	.	MAF_INRAE=10.0;MAF_USDA=10.588
NC_035087.1	25323643	.	A	G	.	.	MAF_INRAE=36.842;MAF_USDA=24.59
NC_035087.1	25323693	.	G	T	.	.	MAF_USDA=2.459
NC_035087.1	25323694	.	A	G	.	.	MAF_USDA=1.639
NC_035087.1	25323723	.	T	A	.	.	MAF_INRAE=5.263;MAF_USDA=8.824
NC_035087.1	25323804	.	G	A	.	.	MAF_INRAE=13.924;MAF_USDA=12.5
NC_035087.1	25323845	.	C	A	.	.	MAF_USDA=2.353
NC_035087.1	25324576	.	C	A	.	.	MAF_INRAE=5.263
NC_035087.1	25324637	.	C	T	.	.	MAF_USDA=1.639
NC_035087.1	25324665	.	A	C	.	.	MAF_USDA=1.639
NC_035087.1	25324676	.	G	A	.	.	MAF_INRAE=10.0;MAF_USDA=17.059
NC_035087.1	25324757	.	G	T	.	.	MAF_USDA=4.167
NC_035087.1	25324984	.	T	G	.	.	MAF_USDA=5.738
NC_035087.1	25325016	.	G	A	.	.	MAF_USDA=1.639
NC_035087.1	25325019	.	C	T	.	.	MAF_USDA=4.098
NC_035087.1	25325099	.	T	A	.	.	MAF_INRAE=48.101;MAF_USDA=25.294
NC_035087.1	25325181	.	G	A	.	.	MAF_USDA=14.118
NC_035087.1	25325184	.	C	A	.	.	MAF_USDA=4.706
NC_035087.1	25325200	.	C	T	.	.	MAF_USDA=1.639
NC_035087.1	25325203	.	C	T	.	.	MAF_INRAE=10.0;MAF_USDA=16.471
NC_035087.1	25325214	.	C	T	.	.	MAF_USDA=4.918
NC_035087.1	25325384	.	G	A	.	.	MAF_INRAE=5.263;MAF_USDA=7.647
NC_035087.1	25325399	.	T	C	.	.	MAF_INRAE=5.063;MAF_USDA=10.417
NC_035087.1	25325447	.	G	A	.	.	MAF_USDA=1.639
NC_035087.1	25325451	.	G	A	.	.	MAF_INRAE=10.0;MAF_USDA=15.882
NC_035087.1	25325486	.	C	A	.	.	MAF_INRAE=24.051;MAF_USDA=22.353
NC_035087.1	25325505	.	G	A	.	.	MAF_INRAE=13.333;MAF_USDA=4.706
NC_035087.1	25325534	.	C	T	.	.	MAF_INRAE=12.5
NC_035087.1	25325601	.	C	A	.	.	MAF_INRAE=10.526
NC_035087.1	25325659	.	T	G	.	.	MAF_INRAE=10.0;MAF_USDA=16.471
NC_035087.1	25325666	.	G	T	.	.	MAF_INRAE=16.456;MAF_USDA=12.5
NC_035087.1	25325679	.	C	A	.	.	MAF_USDA=2.459
NC_035087.1	25325716	.	G	A	.	.	MAF_USDA=3.279
NC_035087.1	25325745	.	T	C	.	.	MAF_INRAE=16.456;MAF_USDA=9.836
NC_035087.1	25325773	.	T	A	.	.	MAF_USDA=2.459
NC_035087.1	25325786	.	C	T	.	.	MAF_USDA=2.459
NC_035087.1	25325851	.	T	G	.	.	MAF_USDA=2.459
NC_035087.1	25325930	.	C	A	.	.	MAF_USDA=3.279
NC_035087.1	25326072	.	G	A	.	.	MAF_INRAE=6.667
NC_035087.1	25326139	.	A	T	.	.	MAF_INRAE=10.0;MAF_USDA=15.294
NC_035087.1	25326149	.	T	A	.	.	MAF_USDA=1.639
NC_035087.1	25326242	.	C	G	.	.	MAF_INRAE=9.167;MAF_USDA=4.167
NC_035087.1	25326292	.	C	T	.	.	MAF_INRAE=10.0;MAF_USDA=15.882
NC_035087.1	25326317	.	T	A	.	.	MAF_INRAE=47.468;MAF_USDA=24.118
NC_035087.1	25326343	.	G	A	.	.	MAF_USDA=1.639
NC_035087.1	25326359	.	C	A	.	.	MAF_USDA=4.706
NC_035087.1	25326402	.	T	C	.	.	MAF_INRAE=5.263;MAF_USDA=8.824
NC_035087.1	25326434	.	C	A	.	.	MAF_INRAE=44.937;MAF_USDA=12.5
NC_035087.1	25326441	.	G	A	.	.	MAF_INRAE=9.167;MAF_USDA=14.286
NC_035087.1	25326639	.	T	C	.	.	MAF_INRAE=48.101;MAF_USDA=21.765
NC_035087.1	25326741	.	CT	CA	.	.	MAF_USDA=4.167
NC_035087.1	25326823	.	T	G	.	.	MAF_USDA=1.639
NC_035087.1	25326858	.	C	A	.	.	MAF_INRAE=8.333;MAF_USDA=17.213
NC_035087.1	25326959	.	A	C	.	.	MAF_INRAE=5.263
NC_035087.1	25326964	.	C	T	.	.	MAF_INRAE=31.579;MAF_USDA=9.524
NC_035087.1	25327043	.	G	T	.	.	MAF_INRAE=5.263
NC_035087.1	25327057	.	C	T	.	.	MAF_USDA=1.639
NC_035087.1	25327058	.	A	T	.	.	MAF_INRAE=5.263
NC_035087.1	25327069	.	T	C	.	.	MAF_INRAE=10.759;MAF_USDA=4.118
NC_035087.1	25327100	.	C	T	.	.	MAF_INRAE=8.861;MAF_USDA=47.059
NC_035087.1	25327116	.	A	G	.	.	MAF_INRAE=17.722;MAF_USDA=21.176
NC_035087.1	25327162	.	A	T	.	.	MAF_INRAE=44.937;MAF_USDA=22.941
NC_035087.1	25327274	.	T	G	.	.	MAF_USDA=2.459
NC_035087.1	25327369	.	A	T	.	.	MAF_INRAE=7.5;MAF_USDA=2.083
NC_035087.1	25327371	.	A	C	.	.	MAF_INRAE=13.333;MAF_USDA=4.706
NC_035087.1	25327375	.	T	G	.	.	MAF_INRAE=49.367;MAF_USDA=34.706
NC_035087.1	25327446	.	C	T	.	.	MAF_INRAE=10.526;MAF_USDA=6.557
NC_035087.1	25327452	.	G	A	.	.	MAF_INRAE=41.772;MAF_USDA=18.235
NC_035087.1	25327461	.	G	A	.	.	MAF_USDA=4.167
NC_035087.1	25327530	.	G	A	.	.	MAF_USDA=2.353
NC_035087.1	25327638	.	A	C	.	.	MAF_INRAE=23.418;MAF_USDA=34.706
NC_035087.1	25327755	.	C	T	.	.	MAF_USDA=28.824
NC_035087.1	25327910	.	T	G	.	.	MAF_USDA=8.333
NC_035087.1	25327914	.	T	C	.	.	MAF_USDA=2.941
NC_035087.1	25327915	.	C	T	.	.	MAF_INRAE=23.418;MAF_USDA=34.706
NC_035087.1	25327940	.	G	A	.	.	MAF_USDA=4.918
NC_035087.1	25327959	.	C	G	.	.	MAF_INRAE=5.063;MAF_USDA=10.417
NC_035087.1	25328141	.	A	C	.	.	MAF_INRAE=32.911;MAF_USDA=27.059
NC_035087.1	25328217	.	T	C	.	.	MAF_USDA=1.639
NC_035087.1	25328218	.	A	T	.	.	MAF_INRAE=41.772;MAF_USDA=20.0
NC_035087.1	25328243	.	A	C	.	.	MAF_USDA=4.918
NC_035087.1	25328282	.	G	A	.	.	MAF_INRAE=14.557;MAF_USDA=32.941
NC_035087.1	25328310	.	T	A	.	.	MAF_INRAE=10.127;MAF_USDA=1.176
NC_035087.1	25328396	.	C	T	.	.	MAF_INRAE=17.089;MAF_USDA=9.836
NC_035087.1	25328462	.	T	C	.	.	MAF_INRAE=14.557;MAF_USDA=34.706
NC_035087.1	25328638	.	A	G	.	.	MAF_USDA=2.353
NC_035087.1	25328660	.	C	A	.	.	MAF_USDA=8.197
NC_035087.1	25328760	.	G	A	.	.	MAF_USDA=4.098
NC_035087.1	25328797	.	G	T	.	.	MAF_INRAE=15.19;MAF_USDA=31.765
NC_035087.1	25328835	.	T	G	.	.	MAF_USDA=5.738
NC_035087.1	25329090	.	C	A	.	.	MAF_USDA=3.529
NC_035087.1	25329113	.	A	T	.	.	MAF_INRAE=27.215;MAF_USDA=8.235
NC_035087.1	25329132	.	C	T	.	.	MAF_INRAE=10.526
NC_035087.1	25329162	.	T	A	.	.	MAF_INRAE=22.152;MAF_USDA=30.588
NC_035087.1	25329164	.	G	T	.	.	MAF_INRAE=25.833;MAF_USDA=30.588
NC_035087.1	25329207	.	G	A	.	.	MAF_INRAE=14.167
NC_035087.1	25329214	.	C	T	.	.	MAF_INRAE=14.557;MAF_USDA=32.941
NC_035087.1	25329255	.	A	C	.	.	MAF_USDA=43.75
NC_035087.1	25329272	.	T	G	.	.	MAF_USDA=2.083
NC_035087.1	25329273	.	A	C	.	.	MAF_USDA=1.639
NC_035087.1	25329300	.	G	A	.	.	MAF_INRAE=10.526
NC_035087.1	25329400	.	A	G	.	.	MAF_USDA=7.059
NC_035087.1	25329428	.	C	G	.	.	MAF_INRAE=27.215;MAF_USDA=7.647
NC_035087.1	25329450	.	A	G	.	.	MAF_INRAE=12.025;MAF_USDA=34.706
NC_035087.1	25329516	.	T	G	.	.	MAF_USDA=1.639
NC_035087.1	25329567	.	A	C	.	.	MAF_INRAE=39.873;MAF_USDA=27.059
NC_035087.1	25329569	.	T	A	.	.	MAF_INRAE=2.5;MAF_USDA=6.471
NC_035087.1	25329627	.	T	C	.	.	MAF_INRAE=37.975;MAF_USDA=16.471
NC_035087.1	25329661	.	T	C	.	.	MAF_INRAE=10.526
NC_035087.1	25329804	.	A	G	.	.	MAF_INRAE=17.089;MAF_USDA=9.016
NC_035087.1	25329817	.	G	A	.	.	MAF_USDA=2.083
NC_035087.1	25329986	.	C	T	.	.	MAF_USDA=1.639
NC_035087.1	25330071	.	C	T	.	.	MAF_USDA=2.083
NC_035087.1	25330139	.	C	T	.	.	MAF_INRAE=10.526
NC_035087.1	25330144	.	T	C	.	.	MAF_USDA=2.459
NC_035087.1	25330147	.	G	T	.	.	MAF_USDA=2.459
NC_035087.1	25330151	.	C	A	.	.	MAF_INRAE=39.873;MAF_USDA=27.647
NC_035087.1	25330165	.	T	C	.	.	MAF_INRAE=10.526;MAF_USDA=12.353
NC_035087.1	25330286	.	C	T	.	.	MAF_USDA=6.25
NC_035087.1	25330295	.	C	T	.	.	MAF_INRAE=1.667;MAF_USDA=5.294
NC_035087.1	25330437	.	T	C	.	.	MAF_INRAE=49.167;MAF_USDA=22.917
NC_035087.1	25330531	.	G	A	.	.	MAF_USDA=4.918
NC_035087.1	25330561	.	A	T	.	.	MAF_USDA=1.639
NC_035087.1	25330591	.	C	A	.	.	MAF_INRAE=9.167
NC_035087.1	25330861	.	T	C	.	.	MAF_USDA=4.098
NC_035087.1	25330918	.	A	C	.	.	MAF_INRAE=10.127;MAF_USDA=5.882
NC_035087.1	25331803	.	T	C	.	.	MAF_USDA=3.279
NC_035087.1	25331839	.	C	A	.	.	MAF_USDA=1.639
NC_035087.1	25331840	.	A	C	.	.	MAF_USDA=1.639
NC_035087.1	25331980	.	A	C	.	.	MAF_INRAE=40.506;MAF_USDA=5.882
NC_035087.1	25332047	.	A	G	.	.	MAF_USDA=1.639
NC_035087.1	25332186	.	T	C	.	.	MAF_USDA=1.639
NC_035087.1	25332212	.	C	T	.	.	MAF_USDA=6.25
NC_035087.1	25332282	.	G	A	.	.	MAF_INRAE=10.127;MAF_USDA=5.294
NC_035087.1	25332301	.	T	C	.	.	MAF_USDA=1.639
NC_035087.1	25332500	.	A	C	.	.	MAF_USDA=1.639
NC_035087.1	25332521	.	T	C	.	.	MAF_INRAE=5.263
NC_035087.1	25332588	.	G	A	.	.	MAF_USDA=2.083
NC_035087.1	25332672	.	C	G	.	.	MAF_USDA=1.639
NC_035087.1	25332711	.	A	C	.	.	MAF_INRAE=46.835;MAF_USDA=36.471
NC_035087.1	25332720	.	C	T	.	.	MAF_USDA=2.459
NC_035087.1	25332777	.	C	T	.	.	MAF_INRAE=8.861;MAF_USDA=2.083
NC_035087.1	25332822	.	CCTCATCAGCAACT	CCTCATCAGCAACA	.	.	MAF_USDA=6.25
NC_035087.1	25332835	.	T	A	.	.	MAF_INRAE=1.667
NC_035087.1	25332902	.	C	T	.	.	MAF_USDA=4.098
NC_035087.1	25332958	.	T	C	.	.	MAF_INRAE=46.835;MAF_USDA=39.412
NC_035087.1	25333037	.	C	T	.	.	MAF_INRAE=40.506;MAF_USDA=8.824
NC_035087.1	25333068	.	A	T	.	.	MAF_USDA=4.918
NC_035087.1	25333171	.	C	T	.	.	MAF_INRAE=9.494;MAF_USDA=8.125
NC_035087.1	25333329	.	G	A	.	.	MAF_USDA=2.459
NC_035087.1	25333362	.	T	C	.	.	MAF_USDA=12.5
NC_035087.1	25333365	.	C	T	.	.	MAF_USDA=13.529
NC_035087.1	25333526	.	G	T	.	.	MAF_INRAE=10.127;MAF_USDA=5.882
NC_035087.1	25333528	.	C	G	.	.	MAF_USDA=1.639
NC_035087.1	25333637	.	A	C	.	.	MAF_INRAE=10.127;MAF_USDA=24.706
NC_035087.1	25333825	.	G	A	.	.	MAF_USDA=2.459
NC_035087.1	25333855	.	C	A	.	.	MAF_INRAE=5.063;MAF_USDA=10.417
NC_035087.1	25333864	.	A	G	.	.	MAF_INRAE=27.215;MAF_USDA=8.824
NC_035087.1	25333969	.	G	A	.	.	MAF_USDA=10.0
NC_035087.1	25334136	.	G	T	.	.	MAF_INRAE=13.333;MAF_USDA=9.016
NC_035087.1	25334216	.	A	G	.	.	MAF_INRAE=46.835;MAF_USDA=24.706
NC_035087.1	25334360	.	C	T	.	.	MAF_USDA=8.333
NC_035087.1	25334362	.	A	T	.	.	MAF_INRAE=12.658;MAF_USDA=48.235
NC_035087.1	25334522	.	G	A	.	.	MAF_INRAE=10.526;MAF_USDA=10.588
NC_035087.1	25334529	.	T	C	.	.	MAF_INRAE=9.494;MAF_USDA=6.471
NC_035087.1	25334573	.	A	C	.	.	MAF_USDA=16.471
NC_035087.1	25334805	.	C	T	.	.	MAF_INRAE=13.333;MAF_USDA=4.706
NC_035087.1	25334806	.	C	T	.	.	MAF_USDA=5.738
NC_035087.1	25334889	.	G	T	.	.	MAF_USDA=15.882
NC_035087.1	25334923	.	C	A	.	.	MAF_USDA=1.639
NC_035087.1	25334945	.	A	G	.	.	MAF_INRAE=5.063;MAF_USDA=10.417
NC_035087.1	25334997	.	T	C	.	.	MAF_USDA=4.098
NC_035087.1	25335000	.	T	C	.	.	MAF_USDA=13.529
NC_035087.1	25335020	.	G	A	.	.	MAF_USDA=4.167
NC_035087.1	25335094	.	A	T	.	.	MAF_USDA=2.459
NC_035087.1	25335294	.	G	A	.	.	MAF_USDA=1.639
NC_035087.1	25335314	.	A	C	.	.	MAF_USDA=2.459
NC_035087.1	25335387	.	A	C	.	.	MAF_USDA=17.647
NC_035087.1	25335450	.	G	A	.	.	MAF_USDA=2.459
NC_035087.1	25335451	.	A	G	.	.	MAF_USDA=16.471
NC_035087.1	25335471	.	G	A	.	.	MAF_INRAE=27.215;MAF_USDA=8.235
NC_035087.1	25335536	.	G	T	.	.	MAF_USDA=1.639
NC_035087.1	25335602	.	C	T	.	.	MAF_USDA=1.639
NC_035087.1	25335667	.	G	A	.	.	MAF_USDA=2.459
NC_035087.1	25335675	.	T	A	.	.	MAF_USDA=6.25
NC_035087.1	25335699	.	T	C	.	.	MAF_INRAE=13.333;MAF_USDA=4.118
NC_035087.1	25335742	.	A	C	.	.	MAF_INRAE=10.526
NC_035087.1	25335832	.	C	T	.	.	MAF_USDA=1.639
NC_035087.1	25335936	.	T	A	.	.	MAF_USDA=4.098
NC_035087.1	25335937	.	C	A	.	.	MAF_USDA=4.098
NC_035087.1	25335961	.	T	G	.	.	MAF_USDA=16.471
NC_035087.1	25335991	.	G	A	.	.	MAF_INRAE=40.506;MAF_USDA=8.824
NC_035087.1	25336034	.	G	A	.	.	MAF_USDA=1.639
NC_035087.1	25336096	.	A	T	.	.	MAF_USDA=17.059
NC_035087.1	25336231	.	A	T	.	.	MAF_INRAE=48.734;MAF_USDA=33.735
NC_035087.1	25336272	.	T	A	.	.	MAF_INRAE=10.526;MAF_USDA=9.639
NC_035087.1	25336290	.	A	T	.	.	MAF_USDA=9.167
NC_035087.1	25336316	.	T	C	.	.	MAF_USDA=18.072
NC_035087.1	25336424	.	G	A	.	.	MAF_USDA=1.639
NC_035087.1	25336486	.	A	G	.	.	MAF_USDA=17.059
NC_035087.1	25336499	.	G	T	.	.	MAF_USDA=4.098
NC_035087.1	25336535	.	C	T	.	.	MAF_INRAE=42.405;MAF_USDA=30.0
NC_035087.1	25336574	.	G	A	.	.	MAF_USDA=3.279
NC_035087.1	25336584	.	C	T	.	.	MAF_USDA=10.0
NC_035087.1	25336594	.	T	C	.	.	MAF_INRAE=5.696;MAF_USDA=4.706
NC_035087.1	25336626	.	A	T	.	.	MAF_USDA=2.083
NC_035087.1	25336671	.	T	G	.	.	MAF_INRAE=40.506;MAF_USDA=17.059
NC_035087.1	25336711	.	T	C	.	.	MAF_USDA=4.098
NC_035087.1	25336714	.	A	C	.	.	MAF_INRAE=44.304;MAF_USDA=26.471
NC_035087.1	25336728	.	G	A	.	.	MAF_USDA=3.279
NC_035087.1	25336761	.	G	T	.	.	MAF_USDA=7.059
NC_035087.1	25336845	.	G	A	.	.	MAF_USDA=4.098
NC_035087.1	25336855	.	T	G	.	.	MAF_USDA=5.738
NC_035087.1	25336862	.	C	G	.	.	MAF_INRAE=10.526
NC_035087.1	25336896	.	T	G	.	.	MAF_INRAE=8.861;MAF_USDA=2.083
NC_035087.1	25336900	.	A	C	.	.	MAF_INRAE=40.506;MAF_USDA=8.824
NC_035087.1	25336927	.	G	A	.	.	MAF_USDA=2.459
NC_035087.1	25336930	.	C	T	.	.	MAF_INRAE=39.873;MAF_USDA=7.377
NC_035087.1	25336938	.	T	C	.	.	MAF_USDA=3.279
NC_035087.1	25336944	.	C	T	.	.	MAF_USDA=2.459
NC_035087.1	25336958	.	G	A	.	.	MAF_USDA=3.279
NC_035087.1	25337036	.	C	A	.	.	MAF_USDA=4.918
NC_035087.1	25337040	.	C	A	.	.	MAF_USDA=4.918
NC_035087.1	25337041	.	T	C	.	.	MAF_USDA=4.918
NC_035087.1	25337177	.	T	G	.	.	MAF_INRAE=37.5;MAF_USDA=2.083
NC_035087.1	25337212	.	A	C	.	.	MAF_INRAE=10.526;MAF_USDA=10.417
NC_035087.1	25337230	.	A	T	.	.	MAF_INRAE=8.861;MAF_USDA=2.083
NC_035087.1	25337288	.	G	A	.	.	MAF_USDA=2.459
NC_035087.1	25337314	.	T	C	.	.	MAF_USDA=1.639
NC_035087.1	25337382	.	C	G	.	.	MAF_USDA=4.118
NC_035087.1	25337438	.	T	G	.	.	MAF_INRAE=47.468;MAF_USDA=31.765
NC_035087.1	25337446	.	A	T	.	.	MAF_USDA=3.279
NC_035087.1	25337463	.	G	C	.	.	MAF_INRAE=39.873;MAF_USDA=8.197
NC_035087.1	25337471	.	C	A	.	.	MAF_INRAE=10.526
NC_035087.1	25337502	.	A	T	.	.	MAF_INRAE=5.696;MAF_USDA=4.118
NC_035087.1	25337511	.	C	A	.	.	MAF_USDA=2.083
NC_035087.1	25337512	.	G	A	.	.	MAF_USDA=2.459
NC_035087.1	25337534	.	C	A	.	.	MAF_INRAE=1.667;MAF_USDA=5.294
NC_035087.1	25337542	.	C	A	.	.	MAF_USDA=2.083
NC_035087.1	25337559	.	A	C	.	.	MAF_USDA=8.824
NC_035087.1	25337563	.	T	G	.	.	MAF_USDA=10.0
NC_035087.1	25337601	.	A	C	.	.	MAF_USDA=2.083
NC_035087.1	25337634	.	G	T	.	.	MAF_USDA=4.098
NC_035087.1	25337652	.	C	T	.	.	MAF_USDA=1.639
NC_035087.1	25337667	.	A	G	.	.	MAF_USDA=5.294
NC_035087.1	25337696	.	A	G	.	.	MAF_USDA=9.412
NC_035087.1	25337707	.	C	A	.	.	MAF_USDA=2.459
NC_035087.1	25337756	.	C	A	.	.	MAF_INRAE=10.526;MAF_USDA=1.639
NC_035087.1	25337782	.	T	G	.	.	MAF_INRAE=18.987;MAF_USDA=22.917
NC_035087.1	25337788	.	C	A	.	.	MAF_INRAE=5.696;MAF_USDA=7.647
NC_035087.1	25337849	.	T	G	.	.	MAF_INRAE=8.861;MAF_USDA=2.083
NC_035087.1	25337870	.	A	G	.	.	MAF_USDA=2.459
NC_035087.1	25338024	.	G	A	.	.	MAF_USDA=5.294
NC_035087.1	25338036	.	A	T	.	.	MAF_USDA=2.459
NC_035087.1	25338089	.	G	C	.	.	MAF_INRAE=10.526
NC_035087.1	25338126	.	A	C	.	.	MAF_INRAE=10.526
NC_035087.1	25338150	.	T	A	.	.	MAF_INRAE=10.526
NC_035087.1	25338234	.	G	A	.	.	MAF_USDA=1.695
NC_035087.1	25338250	.	C	T	.	.	MAF_USDA=14.458
NC_035087.1	25338386	.	T	A	.	.	MAF_USDA=2.083
NC_035087.1	25338397	.	G	A	.	.	MAF_INRAE=49.367;MAF_USDA=21.765
NC_035087.1	25338444	.	C	T	.	.	MAF_USDA=1.765
NC_035087.1	25338482	.	G	A	.	.	MAF_USDA=3.529
NC_035087.1	25338506	.	C	A	.	.	MAF_USDA=2.083
NC_035087.1	25338510	.	A	T	.	.	MAF_USDA=5.294
NC_035087.1	25338516	.	G	T	.	.	MAF_USDA=1.639
NC_035087.1	25338662	.	A	G	.	.	MAF_USDA=7.377
NC_035087.1	25338774	.	G	A	.	.	MAF_INRAE=8.861;MAF_USDA=2.083
NC_035087.1	25338818	.	G	A	.	.	MAF_USDA=5.294
NC_035087.1	25338873	.	C	A	.	.	MAF_USDA=10.0
NC_035087.1	25338884	.	G	A	.	.	MAF_USDA=5.882
NC_035087.1	25338960	.	C	A	.	.	MAF_USDA=5.738
NC_035087.1	25339016	.	G	A	.	.	MAF_USDA=33.333
NC_035087.1	25339028	.	C	T	.	.	MAF_INRAE=13.333;MAF_USDA=4.918
NC_035087.1	25339045	.	G	T	.	.	MAF_USDA=14.118
NC_035087.1	25339117	.	C	T	.	.	MAF_USDA=2.459
NC_035087.1	25339118	.	G	A	.	.	MAF_USDA=7.059
NC_035087.1	25339164	.	A	C	.	.	MAF_INRAE=5.696;MAF_USDA=5.294
NC_035087.1	25339311	.	G	A	.	.	MAF_USDA=8.333
NC_035087.1	25339570	.	T	C	.	.	MAF_INRAE=11.392;MAF_USDA=2.941
NC_035087.1	25339579	.	C	T	.	.	MAF_INRAE=13.333;MAF_USDA=4.918
NC_035087.1	25339602	.	T	C	.	.	MAF_INRAE=49.367;MAF_USDA=21.429
NC_035087.1	25339689	.	A	G	.	.	MAF_USDA=4.167
NC_035087.1	25339726	.	G	T	.	.	MAF_USDA=5.0
NC_035087.1	25339750	.	G	T	.	.	MAF_USDA=16.071
NC_035087.1	25339757	.	G	T	.	.	MAF_INRAE=2.532;MAF_USDA=11.905
NC_035087.1	25339763	.	C	A	.	.	MAF_INRAE=10.526;MAF_USDA=5.932
NC_035087.1	25339908	.	T	C	.	.	MAF_INRAE=10.526;MAF_USDA=14.706
NC_035087.1	25339952	.	A	G	.	.	MAF_INRAE=21.053;MAF_USDA=20.588
NC_035087.1	25340008	.	C	A	.	.	MAF_USDA=18.235
NC_035087.1	25340026	.	T	G	.	.	MAF_USDA=4.706
NC_035087.1	25340070	.	C	A	.	.	MAF_USDA=2.353
NC_035087.1	25340106	.	T	G	.	.	MAF_INRAE=10.526;MAF_USDA=14.706
NC_035087.1	25340153	.	C	A	.	.	MAF_INRAE=10.526;MAF_USDA=8.197
NC_035087.1	25340175	.	C	A	.	.	MAF_USDA=14.706
NC_035087.1	25340197	.	A	G	.	.	MAF_INRAE=5.833
NC_035087.1	25340265	.	A	T	.	.	MAF_USDA=3.279
NC_035087.1	25340297	.	A	C	.	.	MAF_USDA=1.639
NC_035087.1	25340325	.	C	T	.	.	MAF_USDA=14.706
NC_035087.1	25340424	.	G	A	.	.	MAF_INRAE=10.526
NC_035087.1	25340612	.	C	T	.	.	MAF_USDA=14.706
NC_035087.1	25340642	.	C	A	.	.	MAF_USDA=2.083
NC_035087.1	25340651	.	TG	TT	.	.	MAF_USDA=33.333
NC_035087.1	25340652	.	G	T	.	.	MAF_USDA=4.098
NC_035087.1	25340655	.	C	A	.	.	MAF_INRAE=8.228
NC_035087.1	25340673	.	C	A	.	.	MAF_USDA=1.639
NC_035087.1	25340736	.	G	T	.	.	MAF_USDA=2.083
NC_035087.1	25340753	.	A	G	.	.	MAF_USDA=14.118
NC_035087.1	25340779	.	C	T	.	.	MAF_USDA=6.25
NC_035087.1	25340792	.	T	G	.	.	MAF_USDA=7.059
NC_035087.1	25341007	.	G	A	.	.	MAF_INRAE=7.595;MAF_USDA=17.059
NC_035087.1	25341055	.	G	A	.	.	MAF_INRAE=5.263
NC_035087.1	25341127	.	C	A	.	.	MAF_USDA=3.279
NC_035087.1	25341203	.	G	T	.	.	MAF_INRAE=7.595;MAF_USDA=9.412
NC_035087.1	25341207	.	A	C	.	.	MAF_USDA=4.918
NC_035087.1	25341275	.	T	C	.	.	MAF_INRAE=49.367;MAF_USDA=20.588
NC_035087.1	25341381	.	C	A	.	.	MAF_INRAE=10.526
NC_035087.1	25341387	.	A	T	.	.	MAF_USDA=1.639
NC_035087.1	25341479	.	C	T	.	.	MAF_INRAE=11.667;MAF_USDA=4.918
NC_035087.1	25341499	.	C	A	.	.	MAF_USDA=15.294
NC_035087.1	25341522	.	C	T	.	.	MAF_INRAE=1.667;MAF_USDA=5.294
NC_035087.1	25341571	.	C	A	.	.	MAF_INRAE=5.263
NC_035087.1	25341582	.	A	C	.	.	MAF_USDA=4.918
NC_035087.1	25341590	.	T	A	.	.	MAF_USDA=2.083
NC_035087.1	25341615	.	C	A	.	.	MAF_USDA=1.639
NC_035087.1	25341632	.	G	T	.	.	MAF_INRAE=13.333;MAF_USDA=17.213
NC_035087.1	25341715	.	C	T	.	.	MAF_USDA=1.639
NC_035087.1	25341798	.	G	A	.	.	MAF_USDA=4.098
NC_035087.1	25341802	.	C	A	.	.	MAF_USDA=14.706
NC_035087.1	25341860	.	T	G	.	.	MAF_INRAE=10.526
NC_035087.1	25341912	.	G	A	.	.	MAF_INRAE=2.532;MAF_USDA=8.333
NC_035087.1	25341974	.	A	C	.	.	MAF_INRAE=10.526;MAF_USDA=2.459
NC_035087.1	25342014	.	C	T	.	.	MAF_INRAE=20.253;MAF_USDA=37.059
NC_035087.1	25342059	.	G	A	.	.	MAF_USDA=2.459
NC_035087.1	25342060	.	T	A	.	.	MAF_USDA=2.459
NC_035087.1	25342061	.	A	T	.	.	MAF_USDA=2.459
NC_035087.1	25342065	.	A	C	.	.	MAF_USDA=2.459
NC_035087.1	25342138	.	G	A	.	.	MAF_USDA=14.118
NC_035087.1	25342164	.	C	T	.	.	MAF_USDA=1.639
NC_035087.1	25342165	.	A	C	.	.	MAF_USDA=14.118
NC_035087.1	25342315	.	G	T	.	.	MAF_USDA=15.294
NC_035087.1	25342319	.	T	A	.	.	MAF_USDA=3.279
NC_035087.1	25342325	.	T	C	.	.	MAF_USDA=15.294
NC_035087.1	25342378	.	G	A	.	.	MAF_INRAE=8.861;MAF_USDA=2.083
NC_035087.1	25342440	.	C	T	.	.	MAF_USDA=6.25
NC_035087.1	25342584	.	C	T	.	.	MAF_INRAE=48.101;MAF_USDA=21.765
NC_035087.1	25342646	.	T	C	.	.	MAF_INRAE=20.253;MAF_USDA=34.706
NC_035087.1	25342677	.	C	A	.	.	MAF_INRAE=20.253;MAF_USDA=48.235
NC_035087.1	25342752	.	A	T	.	.	MAF_INRAE=2.5;MAF_USDA=5.882
NC_035087.1	25342772	.	C	T	.	.	MAF_USDA=1.639
NC_035087.1	25342780	.	C	A	.	.	MAF_USDA=2.353
NC_035087.1	25342802	.	C	T	.	.	MAF_USDA=6.557
NC_035087.1	25342819	.	C	A	.	.	MAF_USDA=2.083
NC_035087.1	25342859	.	C	T	.	.	MAF_INRAE=20.253;MAF_USDA=49.412
NC_035087.1	25342865	.	T	C	.	.	MAF_INRAE=20.253;MAF_USDA=33.529
NC_035087.1	25342881	.	C	A	.	.	MAF_USDA=2.083
NC_035087.1	25342932	.	A	G	.	.	MAF_USDA=4.098
NC_035087.1	25342937	.	C	A	.	.	MAF_USDA=2.353
NC_035087.1	25342954	.	C	A	.	.	MAF_USDA=2.083
NC_035087.1	25343055	.	G	T	.	.	MAF_INRAE=20.886;MAF_USDA=47.647
NC_035087.1	25343107	.	T	C	.	.	MAF_INRAE=7.595;MAF_USDA=42.353
NC_035087.1	25343135	.	T	C	.	.	MAF_INRAE=1.667;MAF_USDA=5.294
NC_035087.1	25343176	.	T	C	.	.	MAF_INRAE=10.526
NC_035087.1	25343203	.	G	A	.	.	MAF_USDA=6.25
NC_035087.1	25343244	.	T	C	.	.	MAF_USDA=1.639
NC_035087.1	25343254	.	C	T	.	.	MAF_INRAE=17.722;MAF_USDA=41.176
NC_035087.1	25343256	.	C	T	.	.	MAF_INRAE=5.063;MAF_USDA=10.417
NC_035087.1	25343304	.	A	T	.	.	MAF_USDA=2.459
NC_035087.1	25343332	.	A	G	.	.	MAF_INRAE=27.848;MAF_USDA=36.471
NC_035087.1	25343368	.	C	A	.	.	MAF_USDA=1.639
NC_035087.1	25343465	.	T	C	.	.	MAF_INRAE=40.506;MAF_USDA=11.765
NC_035087.1	25343530	.	T	G	.	.	MAF_USDA=14.706
NC_035087.1	25343537	.	T	C	.	.	MAF_USDA=5.738
NC_035087.1	25343551	.	A	C	.	.	MAF_INRAE=5.263;MAF_USDA=1.639
NC_035087.1	25343620	.	A	T	.	.	MAF_INRAE=3.797;MAF_USDA=34.118
NC_035087.1	25343647	.	C	G	.	.	MAF_USDA=4.098
NC_035087.1	25343868	.	C	T	.	.	MAF_INRAE=10.526;MAF_USDA=8.824
NC_035087.1	25343946	.	C	A	.	.	MAF_USDA=3.279
NC_035087.1	25343970	.	A	G	.	.	MAF_USDA=3.279
NC_035087.1	25343977	.	G	A	.	.	MAF_USDA=3.279
NC_035087.1	25343980	.	G	A	.	.	MAF_INRAE=5.263
NC_035087.1	25343981	.	G	A	.	.	MAF_INRAE=38.333;MAF_USDA=40.588
NC_035087.1	25344113	.	T	C	.	.	MAF_INRAE=40.506;MAF_USDA=30.588
NC_035087.1	25344121	.	T	C	.	.	MAF_INRAE=40.506;MAF_USDA=29.412
NC_035087.1	25344160	.	C	A	.	.	MAF_USDA=1.639
NC_035087.1	25344205	.	C	T	.	.	MAF_USDA=14.706
NC_035087.1	25344376	.	A	T	.	.	MAF_INRAE=49.167
NC_035087.1	25344411	.	A	C	.	.	MAF_USDA=5.738
NC_035087.1	25344450	.	G	T	.	.	MAF_INRAE=38.608;MAF_USDA=42.941
NC_035087.1	25344491	.	T	A	.	.	MAF_INRAE=10.526;MAF_USDA=4.706
NC_035087.1	25344501	.	C	A	.	.	MAF_USDA=4.098
NC_035087.1	25344530	.	T	G	.	.	MAF_INRAE=9.167
NC_035087.1	25344594	.	C	A	.	.	MAF_USDA=6.557
NC_035087.1	25344603	.	C	T	.	.	MAF_USDA=2.083
NC_035087.1	25344608	.	C	T	.	.	MAF_USDA=5.738
NC_035087.1	25344653	.	C	A	.	.	MAF_USDA=5.738
NC_035087.1	25344682	.	G	A	.	.	MAF_INRAE=40.506;MAF_USDA=48.824
NC_035087.1	25344691	.	C	T	.	.	MAF_INRAE=10.526;MAF_USDA=2.459
NC_035087.1	25344716	.	G	T	.	.	MAF_USDA=1.639
NC_035087.1	25344733	.	C	A	.	.	MAF_USDA=2.459
NC_035087.1	25344789	.	T	G	.	.	MAF_INRAE=39.873;MAF_USDA=7.377
NC_035087.1	25344796	.	G	A	.	.	MAF_USDA=1.639
NC_035087.1	25344918	.	T	A	.	.	MAF_INRAE=1.667;MAF_USDA=7.647
NC_035087.1	25344965	.	G	T	.	.	MAF_USDA=6.25
NC_035087.1	25344979	.	T	G	.	.	MAF_INRAE=36.842;MAF_USDA=46.471
NC_035087.1	25345029	.	G	C	.	.	MAF_USDA=4.819
NC_035087.1	25345102	.	T	A	.	.	MAF_USDA=1.639
NC_035087.1	25345183	.	G	A	.	.	MAF_USDA=4.098
NC_035087.1	25345190	.	A	T	.	.	MAF_USDA=13.115
NC_035087.1	25345197	.	T	C	.	.	MAF_USDA=2.459
NC_035087.1	25345252	.	G	T	.	.	MAF_USDA=2.083
NC_035087.1	25345925	.	C	G	.	.	MAF_USDA=19.565
NC_035087.1	25345934	.	A	C	.	.	MAF_USDA=2.5
NC_035087.1	25345999	.	G	T	.	.	MAF_INRAE=21.519;MAF_USDA=48.824
NC_035087.1	25346064	.	G	A	.	.	MAF_USDA=2.459
NC_035087.1	25346067	.	G	A	.	.	MAF_USDA=17.059
NC_035087.1	25346265	.	G	A	.	.	MAF_USDA=1.695
NC_035087.1	25346266	.	C	A	.	.	MAF_USDA=1.695
NC_035087.1	25346286	.	C	T	.	.	MAF_USDA=2.5
NC_035087.1	25346368	.	G	A	.	.	MAF_USDA=1.639
NC_035087.1	25346497	.	C	G	.	.	MAF_USDA=5.738
NC_035087.1	25346595	.	A	C	.	.	MAF_USDA=5.0
NC_035087.1	25346601	.	C	A	.	.	MAF_USDA=2.5
NC_035087.1	25346626	.	A	T	.	.	MAF_USDA=4.098
NC_035087.1	25346630	.	T	C	.	.	MAF_INRAE=13.333;MAF_USDA=4.918
NC_035087.1	25346696	.	G	T	.	.	MAF_USDA=3.279
NC_035087.1	25346702	.	T	C	.	.	MAF_INRAE=15.19;MAF_USDA=18.235
NC_035087.1	25346801	.	C	T	.	.	MAF_INRAE=49.367;MAF_USDA=45.294
NC_035087.1	25346827	.	C	A	.	.	MAF_USDA=5.738
NC_035087.1	25346932	.	T	A	.	.	MAF_USDA=1.639
NC_035087.1	25346972	.	A	T	.	.	MAF_USDA=16.393
NC_035087.1	25346974	.	T	C	.	.	MAF_USDA=2.083
NC_035087.1	25346977	.	C	T	.	.	MAF_INRAE=10.526;MAF_USDA=7.377
NC_035087.1	25347107	.	G	A	.	.	MAF_USDA=2.083
NC_035087.1	25347181	.	G	T	.	.	MAF_USDA=17.647
NC_035087.1	25347199	.	C	T	.	.	MAF_INRAE=1.667
NC_035087.1	25347200	.	C	A	.	.	MAF_USDA=5.738
NC_035087.1	25347226	.	T	A	.	.	MAF_USDA=2.459
NC_035087.1	25347233	.	T	A	.	.	MAF_USDA=1.639
NC_035087.1	25347240	.	C	T	.	.	MAF_USDA=3.279
NC_035087.1	25347278	.	G	A	.	.	MAF_INRAE=1.667;MAF_USDA=14.706
NC_035087.1	25347332	.	G	A	.	.	MAF_USDA=4.918
NC_035087.1	25347421	.	G	C	.	.	MAF_INRAE=37.975;MAF_USDA=34.706
NC_035087.1	25347427	.	G	C	.	.	MAF_USDA=3.279
NC_035087.1	25347495	.	A	G	.	.	MAF_USDA=14.583
NC_035087.1	25347510	.	G	A	.	.	MAF_USDA=16.667
NC_035087.1	25347520	.	C	T	.	.	MAF_USDA=1.639
NC_035087.1	25347528	.	C	T	.	.	MAF_USDA=4.918
NC_035087.1	25347535	.	A	G	.	.	MAF_INRAE=41.772;MAF_USDA=23.529
NC_035087.1	25347556	.	G	A	.	.	MAF_USDA=2.459
NC_035087.1	25347573	.	A	G	.	.	MAF_INRAE=39.873;MAF_USDA=24.118
NC_035087.1	25347652	.	G	A	.	.	MAF_USDA=43.75
NC_035087.1	25347666	.	C	T	.	.	MAF_USDA=15.254
NC_035087.1	25347689	.	G	A	.	.	MAF_INRAE=40.0;MAF_USDA=48.824
NC_035087.1	25347715	.	T	A	.	.	MAF_INRAE=45.0;MAF_USDA=47.059
NC_035087.1	25347769	.	A	G	.	.	MAF_INRAE=1.667;MAF_USDA=12.353
NC_035087.1	25347772	.	T	C	.	.	MAF_INRAE=10.526;MAF_USDA=28.571
NC_035087.1	25347878	.	A	C	.	.	MAF_USDA=2.459
NC_035087.1	25347880	.	G	A	.	.	MAF_INRAE=27.848;MAF_USDA=16.471
NC_035087.1	25347886	.	G	A	.	.	MAF_INRAE=37.975;MAF_USDA=35.882
NC_035087.1	25347901	.	G	A	.	.	MAF_USDA=21.176
NC_035087.1	25347919	.	G	C	.	.	MAF_INRAE=41.772
NC_035087.1	25347920	.	T	C	.	.	MAF_INRAE=13.333;MAF_USDA=5.294
NC_035087.1	25347921	.	T	C	.	.	MAF_INRAE=1.667;MAF_USDA=19.412
NC_035087.1	25347924	.	C	A	.	.	MAF_USDA=21.176
NC_035087.1	25348098	.	C	G	.	.	MAF_USDA=2.083
NC_035087.1	25348100	.	C	T	.	.	MAF_INRAE=10.759;MAF_USDA=12.353
NC_035087.1	25348155	.	G	T	.	.	MAF_INRAE=37.975;MAF_USDA=29.167
NC_035087.1	25348185	.	C	T	.	.	MAF_INRAE=1.667;MAF_USDA=11.176
NC_035087.1	25348209	.	T	C	.	.	MAF_INRAE=27.215;MAF_USDA=17.059
NC_035087.1	25348303	.	A	T	.	.	MAF_INRAE=30.38;MAF_USDA=34.706
NC_035087.1	25348327	.	G	A	.	.	MAF_USDA=8.235
NC_035087.1	25348378	.	T	C	.	.	MAF_INRAE=12.658;MAF_USDA=34.118
NC_035087.1	25348411	.	A	C	.	.	MAF_INRAE=12.658;MAF_USDA=32.353
NC_035087.1	25348527	.	T	C	.	.	MAF_USDA=2.353
NC_035087.1	25348539	.	C	G	.	.	MAF_INRAE=12.658;MAF_USDA=48.235
NC_035087.1	25348543	.	G	T	.	.	MAF_INRAE=27.848;MAF_USDA=25.0
NC_035087.1	25348681	.	G	A	.	.	MAF_INRAE=6.667;MAF_USDA=3.279
NC_035087.1	25348710	.	T	G	.	.	MAF_USDA=25.0
NC_035087.1	25348713	.	G	C	.	.	MAF_USDA=17.647
NC_035087.1	25348715	.	G	C	.	.	MAF_USDA=1.639
NC_035087.1	25348790	.	T	G	.	.	MAF_INRAE=37.342;MAF_USDA=24.118
NC_035087.1	25348791	.	G	A	.	.	MAF_USDA=1.639
NC_035087.1	25348833	.	T	C	.	.	MAF_INRAE=48.734;MAF_USDA=13.115
NC_035087.1	25348837	.	A	C	.	.	MAF_INRAE=1.667;MAF_USDA=5.294
NC_035087.1	25348926	.	G	A	.	.	MAF_USDA=2.353
NC_035087.1	25348943	.	T	C	.	.	MAF_INRAE=41.772;MAF_USDA=16.471
NC_035087.1	25348991	.	G	A	.	.	MAF_INRAE=1.667;MAF_USDA=5.294
NC_035087.1	25349042	.	A	T	.	.	MAF_USDA=4.918
NC_035087.1	25349109	.	A	G	.	.	MAF_INRAE=1.667;MAF_USDA=31.176
NC_035087.1	25349144	.	A	C	.	.	MAF_INRAE=37.342;MAF_USDA=44.118
NC_035087.1	25349166	.	G	A	.	.	MAF_INRAE=13.333;MAF_USDA=4.706
NC_035087.1	25349208	.	C	T	.	.	MAF_INRAE=37.342;MAF_USDA=21.176
NC_035087.1	25349279	.	G	T	.	.	MAF_INRAE=10.127;MAF_USDA=10.0
NC_035087.1	25349283	.	C	A	.	.	MAF_USDA=5.294
NC_035087.1	25349301	.	A	T	.	.	MAF_USDA=27.059
NC_035087.1	25349374	.	G	A	.	.	MAF_USDA=16.471
NC_035087.1	25349375	.	T	G	.	.	MAF_USDA=16.471
NC_035087.1	25349395	.	C	T	.	.	MAF_INRAE=49.367;MAF_USDA=13.115
NC_035087.1	25349421	.	T	A	.	.	MAF_USDA=4.918
NC_035087.1	25349429	.	T	G	.	.	MAF_INRAE=6.667;MAF_USDA=3.279
NC_035087.1	25349522	.	G	A	.	.	MAF_INRAE=37.342;MAF_USDA=37.647
NC_035087.1	25349551	.	T	A	.	.	MAF_INRAE=10.526;MAF_USDA=11.475
NC_035087.1	25349614	.	A	C	.	.	MAF_INRAE=27.215;MAF_USDA=15.294
NC_035087.1	25349652	.	C	T	.	.	MAF_INRAE=10.526;MAF_USDA=1.639
NC_035087.1	25349672	.	A	C	.	.	MAF_USDA=5.882
NC_035087.1	25349676	.	T	G	.	.	MAF_USDA=25.294
NC_035087.1	25349683	.	T	A	.	.	MAF_INRAE=12.658;MAF_USDA=33.529
NC_035087.1	25349688	.	T	G	.	.	MAF_USDA=4.706
NC_035087.1	25349736	.	C	G	.	.	MAF_INRAE=8.861;MAF_USDA=16.471
NC_035087.1	25349737	.	G	A	.	.	MAF_USDA=6.25
NC_035087.1	25349784	.	C	T	.	.	MAF_INRAE=8.861;MAF_USDA=16.471
NC_035087.1	25349788	.	C	T	.	.	MAF_USDA=1.639
NC_035087.1	25349877	.	G	A	.	.	MAF_INRAE=14.167;MAF_USDA=35.417
NC_035087.1	25349885	.	T	G	.	.	MAF_INRAE=1.667;MAF_USDA=4.706
NC_035087.1	25349887	.	T	A	.	.	MAF_INRAE=8.861;MAF_USDA=10.588
NC_035087.1	25349899	.	G	T	.	.	MAF_INRAE=8.861;MAF_USDA=11.176
NC_035087.1	25350007	.	T	C	.	.	MAF_USDA=14.583
NC_035087.1	25350059	.	C	A	.	.	MAF_INRAE=17.089;MAF_USDA=5.738
NC_035087.1	25350061	.	A	G	.	.	MAF_INRAE=47.5;MAF_USDA=13.115
NC_035087.1	25350063	.	A	T	.	.	MAF_USDA=5.882
NC_035087.1	25350162	.	C	A	.	.	MAF_INRAE=8.861;MAF_USDA=11.765
NC_035087.1	25350183	.	G	A	.	.	MAF_USDA=11.475
NC_035087.1	25350198	.	G	T	.	.	MAF_INRAE=13.291;MAF_USDA=38.824
NC_035087.1	25350267	.	C	T	.	.	MAF_INRAE=16.456;MAF_USDA=5.738
NC_035087.1	25350291	.	A	G	.	.	MAF_USDA=1.639
NC_035087.1	25350331	.	T	C	.	.	MAF_USDA=2.083
NC_035087.1	25350335	.	T	C	.	.	MAF_USDA=2.459
NC_035087.1	25350341	.	G	A	.	.	MAF_INRAE=10.526
NC_035087.1	25350411	.	A	G	.	.	MAF_INRAE=5.063;MAF_USDA=14.118
NC_035087.1	25350440	.	A	T	.	.	MAF_INRAE=33.544;MAF_USDA=23.529
NC_035087.1	25350520	.	A	T	.	.	MAF_INRAE=1.667
NC_035087.1	25350557	.	T	G	.	.	MAF_USDA=15.294
NC_035087.1	25350565	.	A	C	.	.	MAF_USDA=1.639
NC_035087.1	25350772	.	G	A	.	.	MAF_USDA=1.639
NC_035087.1	25350778	.	A	G	.	.	MAF_USDA=50.0
NC_035087.1	25350782	.	C	T	.	.	MAF_USDA=21.176
NC_035087.1	25350783	.	A	C	.	.	MAF_USDA=10.417
NC_035087.1	25350790	.	A	T	.	.	MAF_USDA=37.059
NC_035087.1	25350791	.	A	T	.	.	MAF_USDA=4.098
NC_035087.1	25350807	.	T	G	.	.	MAF_USDA=48.235
NC_035087.1	25350831	.	A	T	.	.	MAF_USDA=41.765
NC_035087.1	25350843	.	A	G	.	.	MAF_USDA=3.279
NC_035087.1	25350923	.	G	T	.	.	MAF_USDA=5.882
NC_035087.1	25350958	.	G	A	.	.	MAF_USDA=1.639
NC_035087.1	25350990	.	G	A	.	.	MAF_USDA=3.279
NC_035087.1	25351001	.	A	C	.	.	MAF_USDA=1.639
NC_035087.1	25351024	.	A	G	.	.	MAF_INRAE=50.0;MAF_USDA=27.647
NC_035087.1	25351030	.	A	T	.	.	MAF_USDA=2.459
NC_035087.1	25351032	.	T	A	.	.	MAF_USDA=5.882
NC_035087.1	25351033	.	A	T	.	.	MAF_USDA=8.197
NC_035087.1	25351038	.	T	A	.	.	MAF_USDA=10.0
NC_035087.1	25351039	.	A	T	.	.	MAF_INRAE=21.519;MAF_USDA=38.824
NC_035087.1	25351040	.	A	T	.	.	MAF_INRAE=16.667;MAF_USDA=43.529
NC_035087.1	25351041	.	A	T	.	.	MAF_INRAE=1.667;MAF_USDA=12.941
NC_035087.1	25351225	.	A	C	.	.	MAF_USDA=6.25
NC_035087.1	25351297	.	A	T	.	.	MAF_USDA=4.706
NC_035087.1	25351316	.	C	T	.	.	MAF_USDA=2.459
NC_035087.1	25351326	.	A	T	.	.	MAF_INRAE=21.519;MAF_USDA=42.353
NC_035087.1	25351355	.	T	G	.	.	MAF_INRAE=21.519;MAF_USDA=42.941
NC_035087.1	25351362	.	A	T	.	.	MAF_INRAE=21.519;MAF_USDA=47.647
NC_035087.1	25351368	.	T	A	.	.	MAF_INRAE=21.519;MAF_USDA=41.765
NC_035087.1	25351378	.	T	C	.	.	MAF_INRAE=21.519;MAF_USDA=42.353
NC_035087.1	25351397	.	T	C	.	.	MAF_INRAE=21.519;MAF_USDA=38.235
NC_035087.1	25351411	.	C	T	.	.	MAF_USDA=2.083
NC_035087.1	25351448	.	T	G	.	.	MAF_INRAE=21.519;MAF_USDA=46.471
NC_035087.1	25351451	.	T	G	.	.	MAF_INRAE=16.667;MAF_USDA=46.471
NC_035087.1	25351544	.	A	C	.	.	MAF_INRAE=20.886
NC_035087.1	25351735	.	A	G	.	.	MAF_INRAE=10.526;MAF_USDA=37.705
NC_035087.1	25351741	.	G	T	.	.	MAF_INRAE=10.526;MAF_USDA=32.353
NC_035087.1	25351786	.	T	C	.	.	MAF_USDA=14.118
NC_035087.1	25351826	.	C	T	.	.	MAF_USDA=27.059
NC_035087.1	25351911	.	C	G	.	.	MAF_USDA=2.083
NC_035087.1	25352067	.	G	T	.	.	MAF_USDA=2.459
NC_035087.1	25352116	.	G	A	.	.	MAF_INRAE=10.526;MAF_USDA=13.529
NC_035087.1	25352150	.	T	C	.	.	MAF_USDA=12.941
NC_035087.1	25352156	.	G	T	.	.	MAF_USDA=1.639
NC_035087.1	25352202	.	C	T	.	.	MAF_USDA=13.529
NC_035087.1	25352301	.	A	C	.	.	MAF_USDA=17.647
NC_035087.1	25352304	.	G	T	.	.	MAF_INRAE=2.5;MAF_USDA=34.118
NC_035087.1	25352313	.	A	T	.	.	MAF_USDA=1.639
NC_035087.1	25352370	.	G	A	.	.	MAF_INRAE=2.5;MAF_USDA=48.824
NC_035087.1	25352429	.	T	C	.	.	MAF_USDA=18.824
NC_035087.1	25352430	.	G	T	.	.	MAF_USDA=18.824
NC_035087.1	25352431	.	A	C	.	.	MAF_USDA=18.824
NC_035087.1	25352432	.	T	C	.	.	MAF_USDA=18.824
NC_035087.1	25352434	.	G	A	.	.	MAF_USDA=18.824
NC_035087.1	25352435	.	G	T	.	.	MAF_USDA=18.824
NC_035087.1	25352469	.	G	A	.	.	MAF_INRAE=10.127;MAF_USDA=16.471
NC_035087.1	25352477	.	G	A	.	.	MAF_INRAE=1.667;MAF_USDA=17.647
NC_035087.1	25352515	.	C	A	.	.	MAF_INRAE=13.333;MAF_USDA=4.118
NC_035087.1	25352517	.	G	C	.	.	MAF_INRAE=5.263;MAF_USDA=4.918
NC_035087.1	25352529	.	G	T	.	.	MAF_USDA=7.647
NC_035087.1	25352546	.	A	T	.	.	MAF_INRAE=41.667
NC_035087.1	25352548	.	A	T	.	.	MAF_INRAE=1.667
NC_035087.1	25352551	.	A	T	.	.	MAF_INRAE=45.833
NC_035087.1	25352579	.	T	C	.	.	MAF_INRAE=21.053;MAF_USDA=13.855
NC_035087.1	25352636	.	G	A	.	.	MAF_USDA=6.25
NC_035087.1	25352667	.	T	G	.	.	MAF_USDA=2.941
NC_035087.1	25352669	.	C	T	.	.	MAF_INRAE=22.152;MAF_USDA=48.824
NC_035087.1	25352962	.	A	C	.	.	MAF_INRAE=10.526;MAF_USDA=4.918
NC_035087.1	25352997	.	T	G	.	.	MAF_INRAE=1.667;MAF_USDA=12.353
NC_035087.1	25353030	.	C	G	.	.	MAF_INRAE=18.987;MAF_USDA=32.353
NC_035087.1	25353293	.	A	C	.	.	MAF_INRAE=1.667;MAF_USDA=10.0
NC_035087.1	25353354	.	A	G	.	.	MAF_USDA=17.059
NC_035087.1	25353469	.	T	G	.	.	MAF_INRAE=8.228;MAF_USDA=17.647
NC_035087.1	25353474	.	C	A	.	.	MAF_INRAE=5.063;MAF_USDA=10.417
NC_035087.1	25353592	.	T	A	.	.	MAF_INRAE=44.937;MAF_USDA=28.235
NC_035087.1	25353701	.	G	A	.	.	MAF_USDA=8.333
NC_035087.1	25353702	.	G	A	.	.	MAF_USDA=1.667
NC_035087.1	25353764	.	G	A	.	.	MAF_INRAE=10.526
NC_035087.1	25353823	.	G	A	.	.	MAF_USDA=2.459
NC_035087.1	25353905	.	G	T	.	.	MAF_INRAE=10.526
NC_035087.1	25353952	.	A	G	.	.	MAF_INRAE=49.367;MAF_USDA=20.492
NC_035087.1	25353995	.	T	C	.	.	MAF_USDA=4.918
NC_035087.1	25354047	.	A	G	.	.	MAF_INRAE=21.053;MAF_USDA=32.5
NC_035087.1	25354236	.	C	T	.	.	MAF_INRAE=31.646;MAF_USDA=32.353
NC_035087.1	25354487	.	G	C	.	.	MAF_USDA=2.941
NC_035087.1	25354496	.	T	G	.	.	MAF_INRAE=6.962;MAF_USDA=15.294
NC_035087.1	25354535	.	G	A	.	.	MAF_INRAE=13.924;MAF_USDA=6.471
NC_035087.1	25354643	.	G	A	.	.	MAF_INRAE=39.241;MAF_USDA=28.235
NC_035087.1	25354708	.	A	G	.	.	MAF_INRAE=6.667;MAF_USDA=16.471
NC_035087.1	25354726	.	T	G	.	.	MAF_USDA=2.459
NC_035087.1	25354727	.	A	T	.	.	MAF_USDA=2.459
NC_035087.1	25354742	.	C	A	.	.	MAF_INRAE=24.051;MAF_USDA=22.941
NC_035087.1	25354744	.	T	A	.	.	MAF_USDA=29.167
NC_035087.1	25354745	.	T	A	.	.	MAF_USDA=29.167
NC_035087.1	25354746	.	T	A	.	.	MAF_USDA=29.167
NC_035087.1	25354747	.	T	A	.	.	MAF_USDA=50.0
NC_035087.1	25354750	.	C	A	.	.	MAF_USDA=2.083
NC_035087.1	25354759	.	T	G	.	.	MAF_USDA=2.459
NC_035087.1	25354889	.	T	C	.	.	MAF_USDA=5.738
NC_035087.1	25354901	.	C	T	.	.	MAF_INRAE=28.481;MAF_USDA=29.412
NC_035087.1	25354904	.	A	C	.	.	MAF_USDA=4.918
NC_035087.1	25354961	.	A	T	.	.	MAF_USDA=14.118
NC_035087.1	25354962	.	A	T	.	.	MAF_USDA=6.471
NC_035087.1	25354963	.	A	T	.	.	MAF_USDA=6.25
NC_035087.1	25354997	.	T	G	.	.	MAF_INRAE=1.667
NC_035087.1	25355060	.	G	T	.	.	MAF_INRAE=29.747;MAF_USDA=30.0
NC_035087.1	25355094	.	G	A	.	.	MAF_USDA=4.918
NC_035087.1	25355100	.	G	T	.	.	MAF_INRAE=29.747;MAF_USDA=29.412
NC_035087.1	25355108	.	C	G	.	.	MAF_USDA=2.941
NC_035087.1	25355113	.	C	T	.	.	MAF_INRAE=29.747;MAF_USDA=29.412
NC_035087.1	25355242	.	T	C	.	.	MAF_INRAE=28.481;MAF_USDA=27.976
NC_035087.1	25355316	.	G	A	.	.	MAF_USDA=1.639
NC_035087.1	25355425	.	G	A	.	.	MAF_INRAE=15.823;MAF_USDA=13.529
NC_035087.1	25355441	.	G	A	.	.	MAF_USDA=1.639
NC_035087.1	25355470	.	G	A	.	.	MAF_INRAE=8.861;MAF_USDA=2.083
NC_035087.1	25355528	.	G	A	.	.	MAF_USDA=2.459
NC_035087.1	25355542	.	C	A	.	.	MAF_INRAE=23.418;MAF_USDA=25.294
NC_035087.1	25355675	.	T	A	.	.	MAF_INRAE=10.526
NC_035087.1	25355779	.	T	G	.	.	MAF_INRAE=24.051
NC_035087.1	25355935	.	A	G	.	.	MAF_INRAE=28.481;MAF_USDA=30.952
NC_035087.1	25355949	.	G	T	.	.	MAF_INRAE=39.873;MAF_USDA=7.377
NC_035087.1	25356001	.	G	C	.	.	MAF_USDA=4.918
NC_035087.1	25356010	.	A	G	.	.	MAF_INRAE=28.481;MAF_USDA=30.0
NC_035087.1	25356186	.	G	A	.	.	MAF_INRAE=10.526
NC_035087.1	25356238	.	A	T	.	.	MAF_USDA=1.639
NC_035087.1	25356270	.	C	T	.	.	MAF_INRAE=28.481;MAF_USDA=31.176
NC_035087.1	25356308	.	G	T	.	.	MAF_USDA=1.639
NC_035087.1	25356316	.	T	G	.	.	MAF_USDA=13.529
NC_035087.1	25356389	.	C	T	.	.	MAF_INRAE=12.025;MAF_USDA=18.235
NC_035087.1	25356390	.	A	C	.	.	MAF_INRAE=7.5;MAF_USDA=18.235
NC_035087.1	25356471	.	G	A	.	.	MAF_INRAE=10.526
NC_035087.1	25356492	.	T	C	.	.	MAF_USDA=2.459
NC_035087.1	25356493	.	C	T	.	.	MAF_USDA=2.459
NC_035087.1	25356541	.	C	A	.	.	MAF_INRAE=15.823;MAF_USDA=12.353
NC_035087.1	25356546	.	G	A	.	.	MAF_USDA=8.824
NC_035087.1	25356547	.	C	A	.	.	MAF_USDA=1.639
NC_035087.1	25356795	.	A	C	.	.	MAF_USDA=3.279
NC_035087.1	25356870	.	G	C	.	.	MAF_USDA=4.098
NC_035087.1	25356898	.	G	A	.	.	MAF_INRAE=6.667;MAF_USDA=3.279
NC_035087.1	25356903	.	A	T	.	.	MAF_INRAE=39.241;MAF_USDA=7.377
NC_035087.1	25356916	.	A	C	.	.	MAF_USDA=2.459
NC_035087.1	25356952	.	A	C	.	.	MAF_INRAE=10.127;MAF_USDA=10.0
NC_035087.1	25356977	.	C	A	.	.	MAF_INRAE=39.873;MAF_USDA=7.377
NC_035087.1	25357010	.	A	T	.	.	MAF_USDA=3.279
NC_035087.1	25357161	.	C	G	.	.	MAF_USDA=6.25
NC_035087.1	25357195	.	G	A	.	.	MAF_INRAE=10.127;MAF_USDA=16.471
NC_035087.1	25357214	.	A	G	.	.	MAF_USDA=2.353
NC_035087.1	25357251	.	C	T	.	.	MAF_USDA=14.583
NC_035087.1	25357260	.	C	T	.	.	MAF_USDA=5.738
NC_035087.1	25357261	.	G	T	.	.	MAF_INRAE=39.241;MAF_USDA=7.377
NC_035087.1	25357270	.	G	T	.	.	MAF_USDA=2.459
NC_035087.1	25357362	.	T	G	.	.	MAF_INRAE=10.127;MAF_USDA=17.647
NC_035087.1	25357413	.	A	T	.	.	MAF_INRAE=9.167
NC_035087.1	25357447	.	G	A	.	.	MAF_INRAE=10.127;MAF_USDA=12.941
NC_035087.1	25357565	.	G	A	.	.	MAF_INRAE=13.333;MAF_USDA=4.118
NC_035087.1	25357635	.	C	T	.	.	MAF_INRAE=7.595;MAF_USDA=10.417
NC_035087.1	25357723	.	C	A	.	.	MAF_USDA=2.083
NC_035087.1	25357743	.	A	T	.	.	MAF_INRAE=8.861;MAF_USDA=2.083
NC_035087.1	25357772	.	C	T	.	.	MAF_USDA=4.918
NC_035087.1	25357858	.	C	T	.	.	MAF_INRAE=10.526;MAF_USDA=5.294
NC_035087.1	25357872	.	C	T	.	.	MAF_USDA=1.639
NC_035087.1	25357913	.	T	A	.	.	MAF_USDA=1.639
NC_035087.1	25358016	.	T	G	.	.	MAF_INRAE=24.051;MAF_USDA=25.882
NC_035087.1	25358030	.	G	A	.	.	MAF_USDA=2.083
NC_035087.1	25358042	.	C	T	.	.	MAF_USDA=1.639
NC_035087.1	25358067	.	C	A	.	.	MAF_USDA=1.639
NC_035087.1	25358105	.	C	G	.	.	MAF_USDA=8.333
NC_035087.1	25358207	.	A	T	.	.	MAF_INRAE=35.833
NC_035087.1	25358209	.	G	T	.	.	MAF_INRAE=25.949;MAF_USDA=41.667
NC_035087.1	25358218	.	T	A	.	.	MAF_INRAE=23.418;MAF_USDA=36.471
NC_035087.1	25358229	.	G	A	.	.	MAF_INRAE=6.667
NC_035087.1	25358267	.	G	C	.	.	MAF_INRAE=10.759;MAF_USDA=6.25
NC_035087.1	25358297	.	G	A	.	.	MAF_INRAE=26.582;MAF_USDA=43.529
NC_035087.1	25358300	.	T	C	.	.	MAF_USDA=1.639
NC_035087.1	25358395	.	A	G	.	.	MAF_INRAE=7.595;MAF_USDA=28.824
NC_035087.1	25358434	.	T	C	.	.	MAF_INRAE=6.667
NC_035087.1	25358539	.	T	G	.	.	MAF_USDA=6.25
NC_035087.1	25358544	.	G	A	.	.	MAF_USDA=2.459
NC_035087.1	25358557	.	T	G	.	.	MAF_INRAE=9.494;MAF_USDA=17.059
NC_035087.1	25358578	.	C	T	.	.	MAF_USDA=6.25
NC_035087.1	25358602	.	C	T	.	.	MAF_USDA=6.25
NC_035087.1	25358688	.	T	C	.	.	MAF_INRAE=43.038;MAF_USDA=47.059
NC_035087.1	25358696	.	C	A	.	.	MAF_INRAE=39.873;MAF_USDA=8.197
NC_035087.1	25358738	.	G	A	.	.	MAF_INRAE=43.038;MAF_USDA=46.471
NC_035087.1	25358844	.	A	G	.	.	MAF_INRAE=10.526
NC_035087.1	25358846	.	A	C	.	.	MAF_INRAE=2.532;MAF_USDA=8.333
NC_035087.1	25358882	.	A	G	.	.	MAF_INRAE=6.667
NC_035087.1	25358883	.	A	T	.	.	MAF_INRAE=9.494;MAF_USDA=8.235
NC_035087.1	25358884	.	A	T	.	.	MAF_INRAE=10.833;MAF_USDA=8.235
NC_035087.1	25358914	.	G	T	.	.	MAF_INRAE=6.667
NC_035087.1	25358971	.	G	A	.	.	MAF_INRAE=39.241;MAF_USDA=6.557
NC_035087.1	25358976	.	A	G	.	.	MAF_USDA=2.459
NC_035087.1	25359039	.	A	G	.	.	MAF_USDA=1.639
NC_035087.1	25359073	.	T	C	.	.	MAF_INRAE=10.526;MAF_USDA=9.412
NC_035087.1	25359120	.	T	A	.	.	MAF_INRAE=6.667
NC_035087.1	25359174	.	A	T	.	.	MAF_INRAE=21.667;MAF_USDA=45.833
NC_035087.1	25359224	.	C	T	.	.	MAF_INRAE=2.532;MAF_USDA=8.333
NC_035087.1	25359231	.	G	A	.	.	MAF_USDA=1.639
NC_035087.1	25359237	.	A	G	.	.	MAF_USDA=2.459
NC_035087.1	25359247	.	C	T	.	.	MAF_INRAE=6.667
NC_035087.1	25359248	.	G	T	.	.	MAF_INRAE=6.667
NC_035087.1	25359310	.	T	G	.	.	MAF_INRAE=39.873;MAF_USDA=7.377
NC_035087.1	25359344	.	T	A	.	.	MAF_INRAE=12.025;MAF_USDA=32.353
NC_035087.1	25359345	.	G	T	.	.	MAF_USDA=2.083
NC_035087.1	25359411	.	T	C	.	.	MAF_USDA=5.882
NC_035087.1	25359427	.	G	T	.	.	MAF_USDA=4.706
NC_035087.1	25359433	.	C	T	.	.	MAF_INRAE=10.526;MAF_USDA=12.941
NC_035087.1	25359493	.	G	A	.	.	MAF_USDA=2.083
NC_035087.1	25359556	.	A	G	.	.	MAF_INRAE=6.667;MAF_USDA=9.412
NC_035087.1	25359642	.	C	A	.	.	MAF_INRAE=5.263
NC_035087.1	25359648	.	C	A	.	.	MAF_INRAE=6.667
NC_035087.1	25359653	.	C	T	.	.	MAF_INRAE=17.089;MAF_USDA=21.176
NC_035087.1	25359656	.	A	T	.	.	MAF_USDA=10.0
NC_035087.1	25359690	.	A	T	.	.	MAF_INRAE=10.526;MAF_USDA=4.098
NC_035087.1	25359702	.	G	A	.	.	MAF_INRAE=13.333;MAF_USDA=4.118
NC_035087.1	25359841	.	G	T	.	.	MAF_INRAE=10.526;MAF_USDA=5.882
NC_035087.1	25359843	.	C	A	.	.	MAF_USDA=8.824
NC_035087.1	25359900	.	C	T	.	.	MAF_INRAE=10.526;MAF_USDA=1.639
NC_035087.1	25359918	.	C	G	.	.	MAF_USDA=2.459
NC_035087.1	25359998	.	G	A	.	.	MAF_INRAE=27.848;MAF_USDA=8.824
NC_035087.1	25360058	.	A	G	.	.	MAF_USDA=1.639
NC_035087.1	25360060	.	C	A	.	.	MAF_USDA=2.459
NC_035087.1	25360112	.	C	A	.	.	MAF_USDA=2.353
NC_035087.1	25360125	.	C	T	.	.	MAF_INRAE=6.667
NC_035087.1	25360141	.	G	A	.	.	MAF_USDA=9.412
NC_035087.1	25360343	.	T	G	.	.	MAF_INRAE=29.747;MAF_USDA=8.824
NC_035087.1	25360363	.	A	G	.	.	MAF_INRAE=6.667
NC_035087.1	25360374	.	C	A	.	.	MAF_USDA=8.824
NC_035087.1	25360379	.	G	T	.	.	MAF_INRAE=8.228;MAF_USDA=47.059
NC_035087.1	25360388	.	A	T	.	.	MAF_INRAE=9.494;MAF_USDA=7.647
NC_035087.1	25360416	.	G	C	.	.	MAF_USDA=1.639
NC_035087.1	25360510	.	G	T	.	.	MAF_USDA=1.695
NC_035087.1	25360513	.	A	G	.	.	MAF_USDA=6.25
NC_035087.1	25360518	.	A	G	.	.	MAF_USDA=6.25
NC_035087.1	25360568	.	G	C	.	.	MAF_INRAE=17.089;MAF_USDA=5.738
NC_035087.1	25360622	.	C	A	.	.	MAF_USDA=2.459
NC_035087.1	25360632	.	T	C	.	.	MAF_INRAE=37.975;MAF_USDA=38.69
NC_035087.1	25360658	.	A	C	.	.	MAF_INRAE=6.667
NC_035087.1	25360671	.	C	G	.	.	MAF_INRAE=10.526;MAF_USDA=3.279
NC_035087.1	25360793	.	A	C	.	.	MAF_INRAE=6.667
NC_035087.1	25360828	.	T	A	.	.	MAF_USDA=1.639
NC_035087.1	25360862	.	C	A	.	.	MAF_INRAE=47.468;MAF_USDA=18.235
NC_035087.1	25360887	.	C	T	.	.	MAF_INRAE=39.873;MAF_USDA=34.118
NC_035087.1	25360905	.	C	A	.	.	MAF_USDA=8.824
NC_035087.1	25360921	.	C	T	.	.	MAF_INRAE=5.063;MAF_USDA=25.294
NC_035087.1	25360935	.	G	A	.	.	MAF_INRAE=37.975;MAF_USDA=27.059
NC_035087.1	25360950	.	C	T	.	.	MAF_USDA=7.059
NC_035087.1	25360966	.	C	T	.	.	MAF_INRAE=17.089;MAF_USDA=12.353
NC_035087.1	25360974	.	C	T	.	.	MAF_USDA=4.706
NC_035087.1	25361024	.	C	T	.	.	MAF_INRAE=9.494;MAF_USDA=7.647
NC_035087.1	25361034	.	T	C	.	.	MAF_INRAE=40.506;MAF_USDA=24.706
NC_035087.1	25361039	.	C	T	.	.	MAF_USDA=5.294
NC_035087.1	25361098	.	G	A	.	.	MAF_USDA=5.294
NC_035087.1	25361118	.	G	T	.	.	MAF_USDA=8.824
NC_035087.1	25361145	.	G	C	.	.	MAF_INRAE=44.304;MAF_USDA=14.706
NC_035087.1	25361148	.	G	A	.	.	MAF_USDA=1.639
NC_035087.1	25361210	.	A	G	.	.	MAF_USDA=27.083
NC_035087.1	25361289	.	G	A	.	.	MAF_INRAE=44.937;MAF_USDA=16.471
NC_035087.1	25361332	.	C	T	.	.	MAF_USDA=11.176
NC_035087.1	25361365	.	G	A	.	.	MAF_INRAE=5.063;MAF_USDA=23.529
NC_035087.1	25361377	.	T	C	.	.	MAF_INRAE=10.526
NC_035087.1	25361390	.	G	A	.	.	MAF_INRAE=37.342;MAF_USDA=33.529
NC_035087.1	25361404	.	C	T	.	.	MAF_INRAE=16.456;MAF_USDA=5.0
NC_035087.1	25361412	.	C	T	.	.	MAF_INRAE=8.861;MAF_USDA=2.083
NC_035087.1	25361418	.	A	G	.	.	MAF_INRAE=37.342;MAF_USDA=32.738
NC_035087.1	25361466	.	T	C	.	.	MAF_USDA=1.639
NC_035087.1	25361485	.	G	A	.	.	MAF_INRAE=25.949;MAF_USDA=8.824
NC_035087.1	25361563	.	C	T	.	.	MAF_INRAE=10.526
NC_035087.1	25361570	.	G	T	.	.	MAF_USDA=10.0
NC_035087.1	25361593	.	T	G	.	.	MAF_INRAE=10.526;MAF_USDA=6.548
NC_035087.1	25361600	.	G	T	.	.	MAF_INRAE=40.506;MAF_USDA=23.81
NC_035087.1	25361617	.	G	T	.	.	MAF_INRAE=8.228;MAF_USDA=48.81
NC_035087.1	25361651	.	G	T	.	.	MAF_USDA=28.313
NC_035087.1	25361693	.	C	T	.	.	MAF_INRAE=36.842;MAF_USDA=8.333
NC_035087.1	25361707	.	A	C	.	.	MAF_USDA=2.439
NC_035087.1	25361710	.	T	G	.	.	MAF_INRAE=10.127;MAF_USDA=15.244
NC_035087.1	25361741	.	G	T	.	.	MAF_INRAE=36.076;MAF_USDA=8.333
NC_035087.1	25361814	.	G	T	.	.	MAF_USDA=1.667
NC_035087.1	25361841	.	G	T	.	.	MAF_INRAE=21.053;MAF_USDA=10.588
NC_035087.1	25361889	.	GTTT	GTTA	.	.	MAF_USDA=12.5
NC_035087.1	25361891	.	T	A	.	.	MAF_INRAE=10.526
NC_035087.1	25361893	.	T	A	.	.	MAF_USDA=18.75
NC_035087.1	25361923	.	A	C	.	.	MAF_INRAE=5.263;MAF_USDA=13.69
NC_035087.1	25361924	.	G	A	.	.	MAF_USDA=5.833
NC_035087.1	25361938	.	G	T	.	.	MAF_INRAE=42.105;MAF_USDA=36.31
NC_035087.1	25361941	.	G	A	.	.	MAF_USDA=6.25
NC_035087.1	25361978	.	G	T	.	.	MAF_USDA=6.471
NC_035087.1	25362693	.	T	G	.	.	MAF_USDA=8.333
NC_035087.1	25362710	.	T	G	.	.	MAF_USDA=37.5
NC_035087.1	25362769	.	T	G	.	.	MAF_USDA=12.5
NC_035087.1	25362774	.	C	T	.	.	MAF_USDA=2.5
NC_035087.1	25362961	.	C	T	.	.	MAF_INRAE=6.667
NC_035087.1	25362995	.	A	G	.	.	MAF_USDA=2.941
NC_035087.1	25363004	.	G	T	.	.	MAF_INRAE=39.873;MAF_USDA=8.197
NC_035087.1	25363025	.	T	C	.	.	MAF_USDA=4.706
NC_035087.1	25363037	.	C	A	.	.	MAF_INRAE=39.241;MAF_USDA=17.059
NC_035087.1	25363062	.	T	A	.	.	MAF_USDA=6.25
NC_035087.1	25363143	.	T	A	.	.	MAF_INRAE=39.241;MAF_USDA=16.667
NC_035087.1	25363144	.	A	T	.	.	MAF_INRAE=5.263;MAF_USDA=4.167
NC_035087.1	25363164	.	G	T	.	.	MAF_INRAE=6.667
NC_035087.1	25363187	.	G	T	.	.	MAF_INRAE=5.833;MAF_USDA=3.279
NC_035087.1	25363207	.	C	T	.	.	MAF_USDA=1.176
NC_035087.1	25363306	.	T	C	.	.	MAF_USDA=1.695
NC_035087.1	25363311	.	G	A	.	.	MAF_USDA=3.39
NC_035087.1	25363347	.	T	A	.	.	MAF_USDA=2.459
NC_035087.1	25363348	.	T	A	.	.	MAF_USDA=2.459
NC_035087.1	25363349	.	T	A	.	.	MAF_USDA=2.459
NC_035087.1	25363362	.	G	A	.	.	MAF_INRAE=1.667;MAF_USDA=1.639
NC_035087.1	25363375	.	T	C	.	.	MAF_INRAE=5.063;MAF_USDA=18.824
NC_035087.1	25363389	.	A	C	.	.	MAF_USDA=4.098
NC_035087.1	25363520	.	G	A	.	.	MAF_USDA=4.098
NC_035087.1	25363553	.	A	C	.	.	MAF_INRAE=44.937;MAF_USDA=47.024
NC_035087.1	25363569	.	C	A	.	.	MAF_USDA=1.695
NC_035087.1	25363656	.	C	T	.	.	MAF_USDA=2.459
NC_035087.1	25363659	.	C	A	.	.	MAF_USDA=4.706
NC_035087.1	25363664	.	C	A	.	.	MAF_USDA=4.706
NC_035087.1	25363722	.	T	A	.	.	MAF_USDA=2.083
NC_035087.1	25363804	.	G	A	.	.	MAF_USDA=5.738
NC_035087.1	25363852	.	A	C	.	.	MAF_INRAE=36.709;MAF_USDA=44.118
NC_035087.1	25363877	.	C	T	.	.	MAF_INRAE=15.19;MAF_USDA=22.353
NC_035087.1	25363905	.	C	T	.	.	MAF_USDA=5.294
NC_035087.1	25363932	.	T	A	.	.	MAF_USDA=5.294
NC_035087.1	25363936	.	A	T	.	.	MAF_USDA=5.294
NC_035087.1	25363940	.	T	C	.	.	MAF_USDA=1.639
NC_035087.1	25364010	.	G	T	.	.	MAF_INRAE=6.667;MAF_USDA=4.918
NC_035087.1	25364052	.	T	C	.	.	MAF_USDA=4.706
NC_035087.1	25364157	.	G	A	.	.	MAF_USDA=4.706
NC_035087.1	25364268	.	C	T	.	.	MAF_INRAE=15.19;MAF_USDA=19.412
NC_035087.1	25364313	.	A	C	.	.	MAF_INRAE=27.848;MAF_USDA=10.588
NC_035087.1	25364353	.	G	A	.	.	MAF_USDA=4.706
NC_035087.1	25364383	.	G	A	.	.	MAF_INRAE=22.152;MAF_USDA=30.0
NC_035087.1	25364423	.	C	T	.	.	MAF_INRAE=15.19;MAF_USDA=22.941
NC_035087.1	25364445	.	A	C	.	.	MAF_INRAE=15.19;MAF_USDA=22.941
NC_035087.1	25364518	.	C	A	.	.	MAF_USDA=21.176
NC_035087.1	25364528	.	T	C	.	.	MAF_INRAE=34.177;MAF_USDA=42.941
NC_035087.1	25364657	.	G	A	.	.	MAF_USDA=2.083
NC_035087.1	25364680	.	G	A	.	.	MAF_INRAE=7.595;MAF_USDA=13.529
NC_035087.1	25364731	.	A	G	.	.	MAF_USDA=11.765
NC_035087.1	25364739	.	G	A	.	.	MAF_USDA=2.941
NC_035087.1	25364803	.	G	A	.	.	MAF_INRAE=6.667;MAF_USDA=14.706
NC_035087.1	25364893	.	T	G	.	.	MAF_INRAE=10.127;MAF_USDA=14.118
NC_035087.1	25364966	.	A	G	.	.	MAF_INRAE=18.354;MAF_USDA=30.588
NC_035087.1	25365013	.	A	G	.	.	MAF_INRAE=10.526
NC_035087.1	25365015	.	G	C	.	.	MAF_INRAE=48.101;MAF_USDA=11.765
NC_035087.1	25365038	.	G	T	.	.	MAF_USDA=3.279
NC_035087.1	25365052	.	G	A	.	.	MAF_INRAE=6.667;MAF_USDA=4.918
NC_035087.1	25365107	.	G	A	.	.	MAF_USDA=11.176
NC_035087.1	25365114	.	T	G	.	.	MAF_USDA=2.459
NC_035087.1	25365123	.	G	A	.	.	MAF_INRAE=10.127;MAF_USDA=11.475
NC_035087.1	25365129	.	C	T	.	.	MAF_USDA=2.459
NC_035087.1	25365295	.	G	T	.	.	MAF_INRAE=10.526;MAF_USDA=8.824
NC_035087.1	25365322	.	C	A	.	.	MAF_USDA=3.279
NC_035087.1	25365482	.	A	C	.	.	MAF_USDA=7.059
NC_035087.1	25365502	.	G	C	.	.	MAF_USDA=1.639
NC_035087.1	25365523	.	T	C	.	.	MAF_USDA=5.738
NC_035087.1	25365656	.	T	G	.	.	MAF_USDA=35.417
NC_035087.1	25365709	.	T	A	.	.	MAF_USDA=27.083
NC_035087.1	25365773	.	T	A	.	.	MAF_USDA=8.333
NC_035087.1	25365793	.	C	A	.	.	MAF_USDA=29.167
NC_035087.1	25365859	.	T	A	.	.	MAF_INRAE=5.696;MAF_USDA=11.31
NC_035087.1	25365881	.	GCCG	GCCA	.	.	MAF_USDA=14.583
NC_035087.1	25365884	.	G	A	.	.	MAF_INRAE=46.203;MAF_USDA=27.049
NC_035087.1	25366059	.	C	T	.	.	MAF_INRAE=1.667
NC_035087.1	25366071	.	T	C	.	.	MAF_USDA=22.941
NC_035087.1	25366106	.	A	T	.	.	MAF_INRAE=6.667;MAF_USDA=3.279
NC_035087.1	25366127	.	AG	AC	.	.	MAF_USDA=39.583
NC_035087.1	25366128	.	G	C	.	.	MAF_INRAE=21.053;MAF_USDA=46.667
NC_035087.1	25366131	.	C	A	.	.	MAF_INRAE=5.833
NC_035087.1	25366138	.	T	G	.	.	MAF_USDA=3.279
NC_035087.1	25366201	.	G	A	.	.	MAF_USDA=1.639
NC_035087.1	25366292	.	T	G	.	.	MAF_USDA=8.235
NC_035087.1	25366304	.	C	A	.	.	MAF_USDA=1.639
NC_035087.1	25366322	.	C	T	.	.	MAF_INRAE=35.443;MAF_USDA=17.647
NC_035087.1	25366354	.	C	G	.	.	MAF_INRAE=34.81;MAF_USDA=18.235
NC_035087.1	25366374	.	A	T	.	.	MAF_USDA=1.639
NC_035087.1	25366403	.	G	T	.	.	MAF_USDA=8.824
NC_035087.1	25366487	.	A	C	.	.	MAF_USDA=3.279
NC_035087.1	25366488	.	A	G	.	.	MAF_USDA=1.639
NC_035087.1	25366497	.	C	T	.	.	MAF_USDA=2.083
NC_035087.1	25366498	.	G	T	.	.	MAF_INRAE=5.263;MAF_USDA=5.738
NC_035087.1	25366558	.	T	C	.	.	MAF_INRAE=6.667;MAF_USDA=4.098
NC_035087.1	25366630	.	C	T	.	.	MAF_INRAE=34.81;MAF_USDA=25.882
NC_035087.1	25366654	.	G	C	.	.	MAF_INRAE=6.329;MAF_USDA=15.882
NC_035087.1	25366682	.	C	G	.	.	MAF_INRAE=6.329;MAF_USDA=14.118
NC_035087.1	25366757	.	T	C	.	.	MAF_USDA=5.738
NC_035087.1	25366773	.	T	G	.	.	MAF_INRAE=10.526
NC_035087.1	25366803	.	T	C	.	.	MAF_INRAE=34.81;MAF_USDA=24.706
NC_035087.1	25366806	.	C	T	.	.	MAF_USDA=1.639
NC_035087.1	25366852	.	G	A	.	.	MAF_INRAE=28.481;MAF_USDA=9.412
NC_035087.1	25366891	.	G	A	.	.	MAF_INRAE=7.595;MAF_USDA=3.279
NC_035087.1	25366910	.	A	C	.	.	MAF_USDA=2.353
NC_035087.1	25366919	.	T	C	.	.	MAF_INRAE=34.81;MAF_USDA=28.824
NC_035087.1	25366993	.	A	G	.	.	MAF_INRAE=34.81;MAF_USDA=25.882
NC_035087.1	25367027	.	A	T	.	.	MAF_INRAE=6.329;MAF_USDA=20.0
NC_035087.1	25367056	.	A	G	.	.	MAF_USDA=5.738
NC_035087.1	25367075	.	G	A	.	.	MAF_INRAE=10.526
NC_035087.1	25367094	.	T	C	.	.	MAF_USDA=1.639
NC_035087.1	25367097	.	G	A	.	.	MAF_INRAE=10.127;MAF_USDA=1.765
NC_035087.1	25367111	.	G	T	.	.	MAF_INRAE=10.526
NC_035087.1	25367139	.	T	A	.	.	MAF_INRAE=27.848;MAF_USDA=14.706
NC_035087.1	25367140	.	C	T	.	.	MAF_INRAE=35.0;MAF_USDA=14.706
NC_035087.1	25367165	.	G	A	.	.	MAF_INRAE=27.848;MAF_USDA=8.824
NC_035087.1	25367171	.	G	A	.	.	MAF_USDA=3.279
NC_035087.1	25367178	.	G	A	.	.	MAF_INRAE=37.342;MAF_USDA=30.588
NC_035087.1	25367213	.	G	C	.	.	MAF_INRAE=30.38;MAF_USDA=11.765
NC_035087.1	25367249	.	A	C	.	.	MAF_INRAE=36.709;MAF_USDA=31.176
NC_035087.1	25367251	.	A	G	.	.	MAF_INRAE=7.595
NC_035087.1	25367313	.	A	G	.	.	MAF_INRAE=5.696;MAF_USDA=14.706
NC_035087.1	25367315	.	G	A	.	.	MAF_USDA=1.639
NC_035087.1	25367343	.	T	G	.	.	MAF_INRAE=37.342;MAF_USDA=31.176
NC_035087.1	25367411	.	T	C	.	.	MAF_USDA=3.279
NC_035087.1	25367452	.	G	T	.	.	MAF_USDA=3.279
NC_035087.1	25367473	.	C	G	.	.	MAF_INRAE=11.667;MAF_USDA=2.353
NC_035087.1	25367654	.	G	A	.	.	MAF_INRAE=28.481;MAF_USDA=8.824
NC_035087.1	25367809	.	A	T	.	.	MAF_INRAE=36.842;MAF_USDA=26.471
NC_035087.1	25367841	.	G	A	.	.	MAF_INRAE=39.241;MAF_USDA=13.934
NC_035087.1	25367844	.	C	T	.	.	MAF_INRAE=29.747;MAF_USDA=11.176
NC_035087.1	25367848	.	A	T	.	.	MAF_USDA=4.098
NC_035087.1	25367907	.	C	T	.	.	MAF_INRAE=7.595;MAF_USDA=47.059
NC_035087.1	25367929	.	G	C	.	.	MAF_INRAE=6.329;MAF_USDA=13.529
NC_035087.1	25367938	.	G	A	.	.	MAF_USDA=2.459
NC_035087.1	25367958	.	G	A	.	.	MAF_INRAE=39.241;MAF_USDA=13.115
NC_035087.1	25367983	.	G	T	.	.	MAF_USDA=1.639
NC_035087.1	25367985	.	G	A	.	.	MAF_USDA=2.459
NC_035087.1	25368056	.	G	T	.	.	MAF_INRAE=39.241;MAF_USDA=13.529
NC_035087.1	25368073	.	T	G	.	.	MAF_INRAE=32.911;MAF_USDA=28.235
NC_035087.1	25368074	.	G	A	.	.	MAF_INRAE=24.167;MAF_USDA=41.765
NC_035087.1	25368078	.	G	T	.	.	MAF_INRAE=39.167;MAF_USDA=27.059
NC_035087.1	25368219	.	T	G	.	.	MAF_USDA=1.639
NC_035087.1	25368284	.	G	A	.	.	MAF_USDA=5.294
NC_035087.1	25368352	.	A	T	.	.	MAF_INRAE=17.089;MAF_USDA=19.412
NC_035087.1	25368406	.	A	G	.	.	MAF_USDA=8.824
NC_035087.1	25368444	.	A	G	.	.	MAF_INRAE=39.241;MAF_USDA=14.118
NC_035087.1	25368458	.	G	T	.	.	MAF_USDA=2.459
NC_035087.1	25368478	.	C	A	.	.	MAF_INRAE=6.329;MAF_USDA=15.882
NC_035087.1	25368501	.	G	A	.	.	MAF_USDA=1.639
NC_035087.1	25368529	.	G	C	.	.	MAF_INRAE=26.582;MAF_USDA=7.647
NC_035087.1	25368588	.	A	G	.	.	MAF_INRAE=24.684;MAF_USDA=27.083
NC_035087.1	25368618	.	G	A	.	.	MAF_INRAE=29.747;MAF_USDA=10.714
NC_035087.1	25368658	.	G	A	.	.	MAF_USDA=2.353
NC_035087.1	25368660	.	A	C	.	.	MAF_INRAE=24.684;MAF_USDA=42.941
NC_035087.1	25368689	.	T	G	.	.	MAF_INRAE=6.667
NC_035087.1	25368714	.	C	A	.	.	MAF_INRAE=6.329;MAF_USDA=16.471
NC_035087.1	25368746	.	C	A	.	.	MAF_INRAE=6.329;MAF_USDA=11.765
NC_035087.1	25368779	.	C	T	.	.	MAF_INRAE=39.241;MAF_USDA=13.529
NC_035087.1	25368819	.	C	A	.	.	MAF_INRAE=24.684;MAF_USDA=41.765
NC_035087.1	25368837	.	G	T	.	.	MAF_INRAE=6.329;MAF_USDA=19.412
NC_035087.1	25368927	.	C	T	.	.	MAF_USDA=2.459
NC_035087.1	25368991	.	A	G	.	.	MAF_USDA=2.083
NC_035087.1	25368993	.	G	A	.	.	MAF_USDA=3.279
NC_035087.1	25369125	.	T	A	.	.	MAF_INRAE=6.329;MAF_USDA=11.765
NC_035087.1	25369126	.	G	A	.	.	MAF_INRAE=6.667;MAF_USDA=11.765
NC_035087.1	25369133	.	T	A	.	.	MAF_INRAE=39.241;MAF_USDA=14.118
NC_035087.1	25369199	.	G	A	.	.	MAF_USDA=4.098
NC_035087.1	25369250	.	G	A	.	.	MAF_INRAE=39.241;MAF_USDA=13.529
NC_035087.1	25369270	.	C	A	.	.	MAF_INRAE=1.667;MAF_USDA=1.639
NC_035087.1	25369297	.	G	A	.	.	MAF_INRAE=27.215;MAF_USDA=8.824
NC_035087.1	25369393	.	C	T	.	.	MAF_INRAE=5.263;MAF_USDA=1.639
NC_035087.1	25369397	.	A	G	.	.	MAF_USDA=6.557
NC_035087.1	25369421	.	C	T	.	.	MAF_INRAE=3.797;MAF_USDA=2.083
NC_035087.1	25369586	.	A	T	.	.	MAF_USDA=1.639
NC_035087.1	25369588	.	C	T	.	.	MAF_USDA=1.639
NC_035087.1	25369627	.	A	C	.	.	MAF_USDA=10.588
NC_035087.1	25369637	.	A	T	.	.	MAF_INRAE=36.076;MAF_USDA=27.059
NC_035087.1	25369647	.	G	T	.	.	MAF_INRAE=8.861;MAF_USDA=2.083
NC_035087.1	25369738	.	T	C	.	.	MAF_INRAE=10.759;MAF_USDA=3.529
NC_035087.1	25369842	.	A	G	.	.	MAF_INRAE=24.684;MAF_USDA=41.176
NC_035087.1	25369869	.	T	C	.	.	MAF_USDA=3.279
NC_035087.1	25369934	.	C	G	.	.	MAF_INRAE=24.684;MAF_USDA=43.529
NC_035087.1	25369968	.	T	G	.	.	MAF_INRAE=6.329;MAF_USDA=12.353
NC_035087.1	25370226	.	G	A	.	.	MAF_USDA=1.639
NC_035087.1	25370254	.	T	A	.	.	MAF_USDA=2.083
NC_035087.1	25370272	.	G	A	.	.	MAF_USDA=4.098
NC_035087.1	25370453	.	G	C	.	.	MAF_INRAE=39.241;MAF_USDA=14.118
NC_035087.1	25370472	.	C	G	.	.	MAF_USDA=2.459
NC_035087.1	25370516	.	C	T	.	.	MAF_INRAE=10.526
NC_035087.1	25370522	.	T	C	.	.	MAF_USDA=8.824
NC_035087.1	25370658	.	A	G	.	.	MAF_INRAE=39.241;MAF_USDA=14.118
NC_035087.1	25370687	.	G	A	.	.	MAF_USDA=11.765
NC_035087.1	25370738	.	G	A	.	.	MAF_USDA=2.542
NC_035087.1	25370785	.	G	A	.	.	MAF_USDA=2.5
NC_035087.1	25370876	.	A	G	.	.	MAF_USDA=3.529
NC_035087.1	25370895	.	A	C	.	.	MAF_USDA=1.639
NC_035087.1	25370921	.	G	A	.	.	MAF_INRAE=39.241
NC_035087.1	25370951	.	A	G	.	.	MAF_INRAE=38.608;MAF_USDA=13.529
NC_035087.1	25370957	.	G	A	.	.	MAF_USDA=5.294
NC_035087.1	25371011	.	T	G	.	.	MAF_INRAE=25.949;MAF_USDA=31.765
NC_035087.1	25371017	.	A	T	.	.	MAF_USDA=20.833
NC_035087.1	25371018	.	A	T	.	.	MAF_USDA=20.833
NC_035087.1	25371019	.	G	T	.	.	MAF_USDA=20.833
NC_035087.1	25371076	.	C	T	.	.	MAF_USDA=12.353
NC_035087.1	25371135	.	G	T	.	.	MAF_INRAE=33.544;MAF_USDA=21.176
NC_035087.1	25371226	.	C	A	.	.	MAF_INRAE=26.582;MAF_USDA=9.016
NC_035087.1	25371348	.	G	T	.	.	MAF_USDA=4.706
NC_035087.1	25371506	.	G	T	.	.	MAF_INRAE=32.911;MAF_USDA=22.353
NC_035087.1	25371544	.	G	A	.	.	MAF_INRAE=39.241;MAF_USDA=14.118
NC_035087.1	25371595	.	A	G	.	.	MAF_INRAE=24.684;MAF_USDA=37.647
NC_035087.1	25371669	.	A	T	.	.	MAF_INRAE=5.833
NC_035087.1	25371672	.	G	A	.	.	MAF_INRAE=5.833
NC_035087.1	25371749	.	G	A	.	.	MAF_INRAE=16.456;MAF_USDA=6.557
NC_035087.1	25371756	.	T	C	.	.	MAF_INRAE=7.595
NC_035087.1	25371815	.	C	A	.	.	MAF_INRAE=26.582;MAF_USDA=8.333
NC_035087.1	25371816	.	C	G	.	.	MAF_USDA=4.098
NC_035087.1	25371823	.	G	A	.	.	MAF_USDA=6.557
NC_035087.1	25371941	.	T	A	.	.	MAF_USDA=4.098
NC_035087.1	25371948	.	G	T	.	.	MAF_INRAE=33.544;MAF_USDA=22.353
NC_035087.1	25371956	.	G	A	.	.	MAF_INRAE=33.544;MAF_USDA=21.765
NC_035087.1	25372098	.	T	C	.	.	MAF_INRAE=39.241;MAF_USDA=10.656
NC_035087.1	25372211	.	T	G	.	.	MAF_INRAE=6.329;MAF_USDA=11.765
NC_035087.1	25372298	.	G	A	.	.	MAF_USDA=3.279
NC_035087.1	25372332	.	T	A	.	.	MAF_INRAE=27.215;MAF_USDA=8.824
NC_035087.1	25372338	.	G	C	.	.	MAF_USDA=11.176
NC_035087.1	25372341	.	C	G	.	.	MAF_USDA=8.824
NC_035087.1	25372384	.	A	C	.	.	MAF_USDA=1.639
NC_035087.1	25372391	.	A	G	.	.	MAF_INRAE=33.544;MAF_USDA=21.176
NC_035087.1	25372425	.	G	T	.	.	MAF_USDA=4.706
NC_035087.1	25372447	.	C	T	.	.	MAF_INRAE=24.684;MAF_USDA=38.824
NC_035087.1	25372511	.	T	G	.	.	MAF_USDA=16.471
NC_035087.1	25372530	.	C	G	.	.	MAF_INRAE=10.526;MAF_USDA=20.588
NC_035087.1	25372580	.	T	C	.	.	MAF_INRAE=10.759;MAF_USDA=3.529
NC_035087.1	25372738	.	T	G	.	.	MAF_USDA=5.738
NC_035087.1	25372766	.	G	C	.	.	MAF_INRAE=33.544;MAF_USDA=21.176
NC_035087.1	25372787	.	T	A	.	.	MAF_USDA=8.824
NC_035087.1	25372871	.	T	A	.	.	MAF_INRAE=33.544;MAF_USDA=21.176
NC_035087.1	25372973	.	A	C	.	.	MAF_USDA=2.459
NC_035087.1	25373043	.	G	C	.	.	MAF_INRAE=7.895;MAF_USDA=21.176
NC_035087.1	25373050	.	A	T	.	.	MAF_INRAE=7.595
NC_035087.1	25373052	.	C	T	.	.	MAF_INRAE=7.895;MAF_USDA=21.176
NC_035087.1	25373055	.	G	T	.	.	MAF_USDA=2.353
NC_035087.1	25373062	.	G	T	.	.	MAF_INRAE=34.211;MAF_USDA=38.235
NC_035087.1	25373115	.	C	A	.	.	MAF_INRAE=27.215;MAF_USDA=8.824
NC_035087.1	25373127	.	G	T	.	.	MAF_INRAE=5.833;MAF_USDA=3.279
NC_035087.1	25373177	.	T	G	.	.	MAF_INRAE=10.526
NC_035087.1	25373221	.	A	C	.	.	MAF_USDA=8.333
NC_035087.1	25373223	.	T	C	.	.	MAF_INRAE=31.667;MAF_USDA=8.333
NC_035087.1	25373235	.	C	T	.	.	MAF_INRAE=25.949;MAF_USDA=9.412
NC_035087.1	25373352	.	G	T	.	.	MAF_INRAE=10.127;MAF_USDA=3.529
NC_035087.1	25373429	.	T	G	.	.	MAF_INRAE=27.215;MAF_USDA=46.471
NC_035087.1	25373506	.	A	G	.	.	MAF_USDA=8.333
NC_035087.1	25373570	.	A	T	.	.	MAF_INRAE=33.544;MAF_USDA=37.647
NC_035087.1	25373768	.	C	A	.	.	MAF_USDA=6.471
NC_035087.1	25373794	.	T	G	.	.	MAF_INRAE=17.089;MAF_USDA=7.377
NC_035087.1	25373944	.	A	C	.	.	MAF_INRAE=10.759;MAF_USDA=3.529
NC_035087.1	25373946	.	G	T	.	.	MAF_INRAE=12.5;MAF_USDA=3.529
NC_035087.1	25374049	.	T	C	.	.	MAF_INRAE=10.526
NC_035087.1	25374205	.	G	A	.	.	MAF_USDA=1.639
NC_035087.1	25374288	.	A	C	.	.	MAF_INRAE=2.532;MAF_USDA=2.941
NC_035087.1	25374295	.	G	C	.	.	MAF_USDA=10.656
NC_035087.1	25374296	.	C	A	.	.	MAF_USDA=1.639
NC_035087.1	25374341	.	T	G	.	.	MAF_INRAE=39.241;MAF_USDA=10.656
NC_035087.1	25374451	.	G	T	.	.	MAF_INRAE=39.241;MAF_USDA=16.393
NC_035087.1	25374576	.	C	A	.	.	MAF_INRAE=27.215;MAF_USDA=8.235
NC_035087.1	25374649	.	A	T	.	.	MAF_INRAE=22.152;MAF_USDA=48.235
NC_035087.1	25374650	.	C	A	.	.	MAF_INRAE=20.833;MAF_USDA=48.235
NC_035087.1	25374651	.	A	G	.	.	MAF_INRAE=20.833;MAF_USDA=48.235
NC_035087.1	25374668	.	G	A	.	.	MAF_INRAE=10.526
NC_035087.1	25374719	.	G	C	.	.	MAF_USDA=1.639
NC_035087.1	25374887	.	C	A	.	.	MAF_INRAE=1.667;MAF_USDA=6.173
NC_035087.1	25374943	.	C	A	.	.	MAF_USDA=6.707
NC_035087.1	25375018	.	T	A	.	.	MAF_USDA=41.667
NC_035087.1	25375019	.	G	A	.	.	MAF_INRAE=1.667;MAF_USDA=4.167
NC_035087.1	25375050	.	G	T	.	.	MAF_USDA=12.5
NC_035087.1	25375057	.	G	T	.	.	MAF_INRAE=37.5;MAF_USDA=13.793
NC_035087.1	25375060	.	T	C	.	.	MAF_INRAE=37.5;MAF_USDA=8.621
NC_035087.1	25375062	.	C	T	.	.	MAF_INRAE=37.5;MAF_USDA=9.483
NC_035087.1	25375123	.	C	T	.	.	MAF_INRAE=40.0;MAF_USDA=23.457
NC_035087.1	25375211	.	G	A	.	.	MAF_USDA=3.448
NC_035087.1	25375218	.	T	A	.	.	MAF_INRAE=21.667;MAF_USDA=23.913
NC_035087.1	25375268	.	A	G	.	.	MAF_INRAE=1.667;MAF_USDA=1.852
NC_035087.1	25375500	.	G	A	.	.	MAF_USDA=12.5
NC_035087.1	25375564	.	G	T	.	.	MAF_INRAE=22.785;MAF_USDA=20.833
NC_035087.1	25375594	.	C	T	.	.	MAF_INRAE=25.0;MAF_USDA=6.034
NC_035087.1	25375642	.	G	T	.	.	MAF_INRAE=10.526;MAF_USDA=1.724
NC_035087.1	25375688	.	G	A	.	.	MAF_USDA=10.345
NC_035087.1	25375694	.	A	G	.	.	MAF_USDA=10.345
NC_035087.1	25375783	.	A	G	.	.	MAF_USDA=1.724
NC_035087.1	25375853	.	C	A	.	.	MAF_INRAE=39.167;MAF_USDA=15.476
NC_035087.1	25375880	.	C	T	.	.	MAF_INRAE=38.608;MAF_USDA=33.529
NC_035087.1	25375935	.	A	T	.	.	MAF_INRAE=2.5;MAF_USDA=2.353
NC_035087.1	25375992	.	A	G	.	.	MAF_USDA=9.412
NC_035087.1	25376008	.	C	A	.	.	MAF_INRAE=7.595
NC_035087.1	25376025	.	C	G	.	.	MAF_INRAE=32.278;MAF_USDA=14.706
NC_035087.1	25376114	.	A	T	.	.	MAF_INRAE=38.608;MAF_USDA=27.647
NC_035087.1	25376174	.	C	A	.	.	MAF_USDA=6.557
NC_035087.1	25376190	.	T	G	.	.	MAF_USDA=3.279
NC_035087.1	25376191	.	G	T	.	.	MAF_INRAE=22.152;MAF_USDA=47.647
NC_035087.1	25376252	.	C	T	.	.	MAF_INRAE=7.595;MAF_USDA=4.098
NC_035087.1	25376317	.	C	T	.	.	MAF_USDA=4.706
NC_035087.1	25376328	.	G	T	.	.	MAF_INRAE=22.152;MAF_USDA=47.059
NC_035087.1	25376334	.	G	A	.	.	MAF_INRAE=27.215;MAF_USDA=8.824
NC_035087.1	25376485	.	A	G	.	.	MAF_USDA=2.459
NC_035087.1	25376534	.	G	T	.	.	MAF_INRAE=10.526
NC_035087.1	25376548	.	G	A	.	.	MAF_USDA=9.412
NC_035087.1	25376702	.	C	G	.	.	MAF_INRAE=6.329;MAF_USDA=11.765
NC_035087.1	25376765	.	T	A	.	.	MAF_USDA=11.585
NC_035087.1	25376856	.	G	T	.	.	MAF_INRAE=22.152;MAF_USDA=40.854
NC_035087.1	25376959	.	T	A	.	.	MAF_USDA=11.017
NC_035087.1	25377014	.	T	G	.	.	MAF_USDA=8.434
NC_035087.1	25377072	.	C	T	.	.	MAF_USDA=10.976
NC_035087.1	25377109	.	G	A	.	.	MAF_USDA=1.724
NC_035087.1	25377207	.	C	T	.	.	MAF_USDA=5.085
NC_035087.1	25377242	.	C	T	.	.	MAF_INRAE=10.526;MAF_USDA=3.614
NC_035087.1	25377243	.	G	A	.	.	MAF_INRAE=6.329;MAF_USDA=14.583
NC_035087.1	25377318	.	C	A	.	.	MAF_USDA=2.542
NC_035087.1	25377443	.	T	G	.	.	MAF_INRAE=6.329;MAF_USDA=11.585
NC_035087.1	25377450	.	A	C	.	.	MAF_INRAE=1.667
NC_035087.1	25377471	.	A	C	.	.	MAF_INRAE=10.127;MAF_USDA=20.122
NC_035087.1	25377574	.	T	C	.	.	MAF_USDA=2.083
NC_035087.1	25377640	.	C	T	.	.	MAF_INRAE=49.367;MAF_USDA=44.706
NC_035087.1	25377659	.	A	C	.	.	MAF_INRAE=1.667;MAF_USDA=1.639
NC_035087.1	25377672	.	G	A	.	.	MAF_USDA=3.279
NC_035087.1	25377759	.	C	T	.	.	MAF_USDA=3.279
NC_035087.1	25377770	.	T	C	.	.	MAF_INRAE=41.772;MAF_USDA=17.647
NC_035087.1	25377898	.	G	A	.	.	MAF_INRAE=27.215;MAF_USDA=9.412
NC_035087.1	25377944	.	C	T	.	.	MAF_INRAE=42.405;MAF_USDA=18.235
NC_035087.1	25378089	.	G	A	.	.	MAF_INRAE=10.759;MAF_USDA=8.235
NC_035087.1	25378152	.	A	T	.	.	MAF_INRAE=2.532;MAF_USDA=1.765
NC_035087.1	25378192	.	G	T	.	.	MAF_USDA=27.083
NC_035087.1	25378225	.	G	A	.	.	MAF_USDA=2.083
NC_035087.1	25378993	.	T	G	.	.	MAF_USDA=3.279
NC_035087.1	25379000	.	G	A	.	.	MAF_USDA=10.714
NC_035087.1	25379064	.	C	T	.	.	MAF_INRAE=10.526
NC_035087.1	25379072	.	C	A	.	.	MAF_INRAE=27.215;MAF_USDA=8.235
NC_035087.1	25379074	.	G	T	.	.	MAF_USDA=4.918
NC_035087.1	25379444	.	T	A	.	.	MAF_USDA=2.459
NC_035087.1	25379495	.	A	T	.	.	MAF_USDA=2.353
NC_035087.1	25379584	.	T	C	.	.	MAF_INRAE=20.833;MAF_USDA=27.083
NC_035087.1	25379667	.	A	T	.	.	MAF_USDA=8.333
NC_035087.1	25379682	.	G	A	.	.	MAF_USDA=4.167
NC_035087.1	25379688	.	A	G	.	.	MAF_INRAE=10.759;MAF_USDA=16.667
NC_035087.1	25379717	.	G	A	.	.	MAF_INRAE=27.215;MAF_USDA=13.115
NC_035087.1	25379719	.	A	G	.	.	MAF_USDA=8.197
NC_035087.1	25379806	.	T	C	.	.	MAF_INRAE=10.127;MAF_USDA=12.941
NC_035087.1	25379820	.	A	T	.	.	MAF_USDA=5.882
NC_035087.1	25379964	.	A	T	.	.	MAF_USDA=9.016
NC_035087.1	25379990	.	A	T	.	.	MAF_INRAE=9.167
NC_035087.1	25380074	.	C	T	.	.	MAF_USDA=8.333
NC_035087.1	25380188	.	A	C	.	.	MAF_USDA=1.639
NC_035087.1	25380245	.	A	T	.	.	MAF_USDA=4.918
NC_035087.1	25380337	.	A	G	.	.	MAF_INRAE=9.494;MAF_USDA=20.0
NC_035087.1	25380534	.	A	G	.	.	MAF_USDA=4.098
NC_035087.1	25380761	.	T	C	.	.	MAF_USDA=4.098
NC_035087.1	25380968	.	G	C	.	.	MAF_USDA=1.639
NC_035087.1	25381034	.	A	G	.	.	MAF_USDA=2.459
NC_035087.1	25381119	.	G	T	.	.	MAF_USDA=1.639
NC_035087.1	25381174	.	G	A	.	.	MAF_USDA=5.294
NC_035087.1	25381189	.	C	G	.	.	MAF_INRAE=10.526;MAF_USDA=5.882
NC_035087.1	25381254	.	T	A	.	.	MAF_INRAE=26.582;MAF_USDA=8.824
NC_035087.1	25381266	.	T	G	.	.	MAF_USDA=5.294
NC_035087.1	25381409	.	T	C	.	.	MAF_USDA=5.294
NC_035087.1	25381410	.	A	T	.	.	MAF_USDA=5.294
NC_035087.1	25381420	.	T	C	.	.	MAF_USDA=1.639
NC_035087.1	25381432	.	A	G	.	.	MAF_USDA=9.412
NC_035087.1	25381434	.	G	T	.	.	MAF_USDA=10.0
NC_035087.1	25381447	.	G	A	.	.	MAF_USDA=7.647
NC_035087.1	25381456	.	A	G	.	.	MAF_USDA=7.229
NC_035087.1	25381460	.	C	A	.	.	MAF_INRAE=6.667;MAF_USDA=4.237
NC_035087.1	25381471	.	G	T	.	.	MAF_USDA=8.434
NC_035087.1	25381480	.	A	G	.	.	MAF_USDA=6.024
NC_035087.1	25381484	.	C	G	.	.	MAF_USDA=6.627
NC_035087.1	25381497	.	C	T	.	.	MAF_USDA=4.819
NC_035087.1	25381498	.	C	T	.	.	MAF_USDA=6.024
NC_035087.1	25381505	.	C	G	.	.	MAF_USDA=10.417
NC_035087.1	25381506	.	C	T	.	.	MAF_USDA=6.024
NC_035087.1	25381546	.	C	T	.	.	MAF_USDA=2.542
NC_035087.1	25381565	.	G	A	.	.	MAF_USDA=2.41
NC_035087.1	25381592	.	T	C	.	.	MAF_INRAE=1.667;MAF_USDA=5.422
NC_035087.1	25381616	.	G	A	.	.	MAF_INRAE=34.167;MAF_USDA=9.036
NC_035087.1	25381702	.	G	A	.	.	MAF_INRAE=27.215;MAF_USDA=8.824
NC_035087.1	25381710	.	C	T	.	.	MAF_INRAE=1.667;MAF_USDA=18.235
NC_035087.1	25381777	.	G	A	.	.	MAF_INRAE=2.532;MAF_USDA=5.738
NC_035087.1	25381786	.	G	T	.	.	MAF_INRAE=8.333;MAF_USDA=12.295
NC_035087.1	25381787	.	T	C	.	.	MAF_INRAE=10.127;MAF_USDA=15.574
NC_035087.1	25381827	.	A	C	.	.	MAF_INRAE=27.848;MAF_USDA=8.235
NC_035087.1	25381872	.	T	C	.	.	MAF_INRAE=10.526;MAF_USDA=1.639
NC_035087.1	25381955	.	G	A	.	.	MAF_INRAE=27.848;MAF_USDA=8.824
NC_035087.1	25382188	.	G	T	.	.	MAF_INRAE=16.456;MAF_USDA=5.738
NC_035087.1	25382192	.	C	G	.	.	MAF_USDA=6.557
NC_035087.1	25382193	.	A	T	.	.	MAF_USDA=6.557
NC_035087.1	25382200	.	C	A	.	.	MAF_USDA=6.557
NC_035087.1	25382238	.	G	T	.	.	MAF_USDA=3.279
NC_035087.1	25382329	.	C	T	.	.	MAF_USDA=2.459
NC_035087.1	25382330	.	G	C	.	.	MAF_USDA=6.25
NC_035087.1	25382350	.	G	T	.	.	MAF_INRAE=43.038;MAF_USDA=21.176
NC_035087.1	25382354	.	G	A	.	.	MAF_USDA=1.639
NC_035087.1	25382469	.	C	T	.	.	MAF_INRAE=15.789;MAF_USDA=5.882
NC_035087.1	25382485	.	A	C	.	.	MAF_USDA=6.557
NC_035087.1	25382495	.	A	C	.	.	MAF_INRAE=5.063;MAF_USDA=33.529
NC_035087.1	25382547	.	A	C	.	.	MAF_USDA=5.294
NC_035087.1	25382550	.	T	C	.	.	MAF_USDA=2.459
NC_035087.1	25382578	.	T	C	.	.	MAF_INRAE=18.354;MAF_USDA=14.706
NC_035087.1	25382595	.	T	C	.	.	MAF_USDA=2.459
NC_035087.1	25382626	.	T	C	.	.	MAF_INRAE=17.089;MAF_USDA=5.738
NC_035087.1	25382689	.	A	C	.	.	MAF_INRAE=27.215;MAF_USDA=35.882
NC_035087.1	25382690	.	T	G	.	.	MAF_USDA=2.459
NC_035087.1	25382719	.	A	G	.	.	MAF_INRAE=26.316;MAF_USDA=37.5
NC_035087.1	25382753	.	G	A	.	.	MAF_USDA=2.459
NC_035087.1	25382776	.	T	G	.	.	MAF_USDA=2.083
NC_035087.1	25382786	.	A	C	.	.	MAF_INRAE=1.667
NC_035087.1	25382870	.	T	C	.	.	MAF_USDA=2.083
NC_035087.1	25382874	.	T	G	.	.	MAF_INRAE=24.684;MAF_USDA=41.765
NC_035087.1	25382909	.	A	C	.	.	MAF_USDA=2.459
NC_035087.1	25383040	.	T	C	.	.	MAF_USDA=3.279
NC_035087.1	25383051	.	C	T	.	.	MAF_USDA=4.098
NC_035087.1	25383210	.	G	A	.	.	MAF_INRAE=10.526;MAF_USDA=9.412
NC_035087.1	25383338	.	C	T	.	.	MAF_INRAE=44.937;MAF_USDA=23.529
NC_035087.1	25383395	.	C	A	.	.	MAF_INRAE=15.789;MAF_USDA=5.294
NC_035087.1	25383410	.	T	C	.	.	MAF_INRAE=22.152;MAF_USDA=25.294
NC_035087.1	25383463	.	G	A	.	.	MAF_USDA=6.557
NC_035087.1	25383471	.	T	A	.	.	MAF_USDA=1.176
NC_035087.1	25383516	.	C	T	.	.	MAF_INRAE=10.526;MAF_USDA=2.459
NC_035087.1	25383517	.	G	A	.	.	MAF_INRAE=10.526;MAF_USDA=2.353
NC_035087.1	25383552	.	G	A	.	.	MAF_INRAE=10.526
NC_035087.1	25383574	.	G	A	.	.	MAF_INRAE=10.526;MAF_USDA=32.353
NC_035087.1	25383581	.	G	A	.	.	MAF_USDA=6.557
NC_035087.1	25383783	.	C	T	.	.	MAF_INRAE=10.526;MAF_USDA=9.412
NC_035087.1	25383786	.	T	G	.	.	MAF_INRAE=1.667
NC_035087.1	25383860	.	G	A	.	.	MAF_USDA=2.459
NC_035087.1	25383861	.	A	T	.	.	MAF_USDA=2.459
```
