## Supplemental Data 1 for "Development of a high-density 665 K SNP array for rainbow trout genome-wide genotyping": INRAE_USDA_MAF1.vcf (part 87 of 1714)

```
NC_035087.1	25383865	.	G	T	.	.	MAF_USDA=2.459
NC_035087.1	25383950	.	T	A	.	.	MAF_USDA=1.639
NC_035087.1	25384050	.	G	T	.	.	MAF_USDA=8.824
NC_035087.1	25384082	.	T	A	.	.	MAF_INRAE=44.937;MAF_USDA=23.529
NC_035087.1	25384099	.	C	T	.	.	MAF_USDA=2.459
NC_035087.1	25384185	.	C	T	.	.	MAF_USDA=4.918
NC_035087.1	25384213	.	G	A	.	.	MAF_USDA=1.639
NC_035087.1	25384242	.	A	C	.	.	MAF_USDA=13.115
NC_035087.1	25384249	.	G	C	.	.	MAF_USDA=10.0
NC_035087.1	25384263	.	G	A	.	.	MAF_INRAE=19.62;MAF_USDA=16.471
NC_035087.1	25384285	.	A	T	.	.	MAF_USDA=16.393
NC_035087.1	25384325	.	T	A	.	.	MAF_USDA=4.918
NC_035087.1	25384397	.	A	T	.	.	MAF_USDA=1.639
NC_035087.1	25384444	.	C	T	.	.	MAF_INRAE=10.526;MAF_USDA=13.115
NC_035087.1	25384478	.	G	A	.	.	MAF_USDA=1.639
NC_035087.1	25384505	.	A	G	.	.	MAF_USDA=2.941
NC_035087.1	25384533	.	G	T	.	.	MAF_USDA=4.098
NC_035087.1	25384611	.	C	T	.	.	MAF_INRAE=45.57;MAF_USDA=22.941
NC_035087.1	25384613	.	G	A	.	.	MAF_USDA=4.918
NC_035087.1	25384635	.	T	C	.	.	MAF_INRAE=22.152;MAF_USDA=25.294
NC_035087.1	25384762	.	G	A	.	.	MAF_USDA=2.459
NC_035087.1	25384770	.	G	C	.	.	MAF_USDA=4.098
NC_035087.1	25384837	.	C	T	.	.	MAF_USDA=1.639
NC_035087.1	25384939	.	G	A	.	.	MAF_INRAE=1.667;MAF_USDA=1.639
NC_035087.1	25384948	.	C	T	.	.	MAF_INRAE=20.886;MAF_USDA=15.294
NC_035087.1	25384952	.	T	A	.	.	MAF_USDA=4.118
NC_035087.1	25384955	.	C	T	.	.	MAF_USDA=4.118
NC_035087.1	25385056	.	A	G	.	.	MAF_USDA=2.083
NC_035087.1	25385084	.	C	T	.	.	MAF_USDA=10.0
NC_035087.1	25385125	.	G	A	.	.	MAF_USDA=1.639
NC_035087.1	25385146	.	T	A	.	.	MAF_INRAE=22.152;MAF_USDA=34.706
NC_035087.1	25385153	.	A	G	.	.	MAF_USDA=8.235
NC_035087.1	25385165	.	A	G	.	.	MAF_USDA=1.639
NC_035087.1	25385169	.	G	A	.	.	MAF_INRAE=20.886;MAF_USDA=25.294
NC_035087.1	25385174	.	G	T	.	.	MAF_INRAE=15.0;MAF_USDA=31.765
NC_035087.1	25385179	.	A	C	.	.	MAF_USDA=8.235
NC_035087.1	25385246	.	T	A	.	.	MAF_INRAE=1.667;MAF_USDA=5.952
NC_035087.1	25385306	.	C	A	.	.	MAF_USDA=1.639
NC_035087.1	25385309	.	C	A	.	.	MAF_USDA=1.639
NC_035087.1	25385310	.	C	A	.	.	MAF_USDA=1.639
NC_035087.1	25385422	.	C	T	.	.	MAF_USDA=1.639
NC_035087.1	25385437	.	C	T	.	.	MAF_USDA=8.824
NC_035087.1	25385464	.	T	G	.	.	MAF_USDA=2.459
NC_035087.1	25385534	.	T	A	.	.	MAF_USDA=6.25
NC_035087.1	25385563	.	T	A	.	.	MAF_INRAE=1.667;MAF_USDA=1.639
NC_035087.1	25385657	.	G	A	.	.	MAF_INRAE=27.215;MAF_USDA=8.824
NC_035087.1	25385710	.	C	A	.	.	MAF_INRAE=6.667;MAF_USDA=4.098
NC_035087.1	25385730	.	A	G	.	.	MAF_USDA=4.118
NC_035087.1	25385774	.	C	A	.	.	MAF_INRAE=27.215;MAF_USDA=8.824
NC_035087.1	25385787	.	A	C	.	.	MAF_USDA=8.333
NC_035087.1	25385821	.	C	T	.	.	MAF_INRAE=27.215;MAF_USDA=8.235
NC_035087.1	25385968	.	T	A	.	.	MAF_USDA=7.229
NC_035087.1	25385981	.	C	T	.	.	MAF_USDA=2.459
NC_035087.1	25385984	.	C	A	.	.	MAF_INRAE=22.152;MAF_USDA=25.294
NC_035087.1	25386002	.	A	G	.	.	MAF_INRAE=10.526
NC_035087.1	25386023	.	T	C	.	.	MAF_USDA=4.118
NC_035087.1	25386099	.	G	T	.	.	MAF_USDA=3.279
NC_035087.1	25386142	.	C	T	.	.	MAF_USDA=4.098
NC_035087.1	25386210	.	T	C	.	.	MAF_INRAE=22.152;MAF_USDA=24.118
NC_035087.1	25386218	.	G	A	.	.	MAF_USDA=2.459
NC_035087.1	25386219	.	C	A	.	.	MAF_USDA=2.459
NC_035087.1	25386241	.	G	C	.	.	MAF_INRAE=10.526;MAF_USDA=9.836
NC_035087.1	25386262	.	C	G	.	.	MAF_USDA=8.333
NC_035087.1	25386391	.	A	G	.	.	MAF_INRAE=13.333;MAF_USDA=3.529
NC_035087.1	25386393	.	C	A	.	.	MAF_INRAE=1.667;MAF_USDA=5.882
NC_035087.1	25386440	.	C	T	.	.	MAF_USDA=2.459
NC_035087.1	25386441	.	G	A	.	.	MAF_USDA=8.235
NC_035087.1	25386462	.	T	G	.	.	MAF_USDA=25.0
NC_035087.1	25386491	.	A	G	.	.	MAF_USDA=3.279
NC_035087.1	25386634	.	G	T	.	.	MAF_INRAE=6.667;MAF_USDA=4.918
NC_035087.1	25386662	.	C	T	.	.	MAF_INRAE=1.667;MAF_USDA=2.459
NC_035087.1	25386843	.	T	A	.	.	MAF_INRAE=39.241;MAF_USDA=7.377
NC_035087.1	25386908	.	A	G	.	.	MAF_INRAE=1.667;MAF_USDA=6.548
NC_035087.1	25387003	.	G	T	.	.	MAF_INRAE=39.241;MAF_USDA=7.377
NC_035087.1	25387130	.	G	A	.	.	MAF_USDA=1.639
NC_035087.1	25387175	.	A	G	.	.	MAF_INRAE=10.833;MAF_USDA=18.235
NC_035087.1	25387188	.	T	C	.	.	MAF_USDA=4.098
NC_035087.1	25387506	.	G	T	.	.	MAF_USDA=10.588
NC_035087.1	25387539	.	T	A	.	.	MAF_USDA=10.833
NC_035087.1	25387817	.	C	T	.	.	MAF_USDA=3.279
NC_035087.1	25387892	.	A	G	.	.	MAF_INRAE=15.19;MAF_USDA=15.294
NC_035087.1	25387919	.	A	C	.	.	MAF_USDA=2.459
NC_035087.1	25388019	.	G	A	.	.	MAF_INRAE=15.19;MAF_USDA=19.672
NC_035087.1	25388046	.	A	G	.	.	MAF_USDA=3.279
NC_035087.1	25388048	.	A	T	.	.	MAF_USDA=3.279
NC_035087.1	25388077	.	C	T	.	.	MAF_INRAE=5.263
NC_035087.1	25388078	.	G	A	.	.	MAF_USDA=2.083
NC_035087.1	25388088	.	A	G	.	.	MAF_USDA=3.279
NC_035087.1	25388112	.	A	G	.	.	MAF_USDA=3.279
NC_035087.1	25388138	.	A	G	.	.	MAF_USDA=6.471
NC_035087.1	25388175	.	G	T	.	.	MAF_USDA=2.542
NC_035087.1	25388179	.	C	T	.	.	MAF_INRAE=10.526;MAF_USDA=13.415
NC_035087.1	25388593	.	C	T	.	.	MAF_INRAE=24.167;MAF_USDA=20.833
NC_035087.1	25388601	.	C	T	.	.	MAF_USDA=27.083
NC_035087.1	25388667	.	G	C	.	.	MAF_USDA=13.69
NC_035087.1	25388702	.	G	T	.	.	MAF_INRAE=15.0;MAF_USDA=14.118
NC_035087.1	25388737	.	G	A	.	.	MAF_USDA=2.459
NC_035087.1	25388745	.	T	C	.	.	MAF_USDA=13.69
NC_035087.1	25388772	.	C	T	.	.	MAF_USDA=6.557
NC_035087.1	25388779	.	C	T	.	.	MAF_USDA=9.016
NC_035087.1	25388780	.	G	A	.	.	MAF_INRAE=14.557;MAF_USDA=4.098
NC_035087.1	25388834	.	G	T	.	.	MAF_USDA=1.639
NC_035087.1	25388860	.	T	C	.	.	MAF_USDA=1.639
NC_035087.1	25388890	.	C	T	.	.	MAF_USDA=2.459
NC_035087.1	25388892	.	G	A	.	.	MAF_USDA=5.294
NC_035087.1	25388932	.	C	T	.	.	MAF_INRAE=9.494;MAF_USDA=6.627
NC_035087.1	25388997	.	G	A	.	.	MAF_USDA=6.557
NC_035087.1	25389010	.	T	C	.	.	MAF_INRAE=4.43;MAF_USDA=7.059
NC_035087.1	25389065	.	A	C	.	.	MAF_USDA=1.639
NC_035087.1	25389094	.	C	T	.	.	MAF_INRAE=15.19;MAF_USDA=15.882
NC_035087.1	25389104	.	T	G	.	.	MAF_INRAE=10.526
NC_035087.1	25389117	.	C	A	.	.	MAF_INRAE=39.241;MAF_USDA=6.557
NC_035087.1	25389247	.	T	C	.	.	MAF_USDA=2.5
NC_035087.1	25389324	.	T	G	.	.	MAF_INRAE=25.833;MAF_USDA=27.711
NC_035087.1	25389360	.	C	A	.	.	MAF_USDA=2.542
NC_035087.1	25389559	.	A	T	.	.	MAF_INRAE=2.5;MAF_USDA=1.667
NC_035087.1	25389620	.	G	T	.	.	MAF_INRAE=25.833;MAF_USDA=32.143
NC_035087.1	25389692	.	A	C	.	.	MAF_USDA=2.5
NC_035087.1	25389745	.	C	A	.	.	MAF_INRAE=25.833;MAF_USDA=31.548
NC_035087.1	25389774	.	A	T	.	.	MAF_USDA=6.25
NC_035087.1	25389776	.	G	A	.	.	MAF_USDA=5.952
NC_035087.1	25389795	.	T	A	.	.	MAF_USDA=6.627
NC_035087.1	25389844	.	C	T	.	.	MAF_USDA=3.333
NC_035087.1	25389979	.	T	C	.	.	MAF_USDA=4.167
NC_035087.1	25390112	.	C	G	.	.	MAF_INRAE=22.5;MAF_USDA=17.262
NC_035087.1	25390136	.	G	A	.	.	MAF_USDA=4.762
NC_035087.1	25390145	.	C	A	.	.	MAF_USDA=13.69
NC_035087.1	25390187	.	T	C	.	.	MAF_USDA=23.81
NC_035087.1	25390223	.	T	A	.	.	MAF_USDA=1.667
NC_035087.1	25390430	.	C	T	.	.	MAF_INRAE=22.5;MAF_USDA=16.667
NC_035087.1	25390445	.	A	C	.	.	MAF_USDA=2.083
NC_035087.1	25390476	.	C	T	.	.	MAF_USDA=3.333
NC_035087.1	25390509	.	T	G	.	.	MAF_USDA=10.0
NC_035087.1	25390607	.	A	G	.	.	MAF_INRAE=3.333;MAF_USDA=8.929
NC_035087.1	25390622	.	C	T	.	.	MAF_USDA=1.667
NC_035087.1	25390739	.	A	C	.	.	MAF_INRAE=26.667
NC_035087.1	25390816	.	G	T	.	.	MAF_INRAE=15.833;MAF_USDA=4.217
NC_035087.1	25390834	.	T	A	.	.	MAF_USDA=16.667
NC_035087.1	25390958	.	C	A	.	.	MAF_INRAE=22.5;MAF_USDA=14.286
NC_035087.1	25390998	.	T	A	.	.	MAF_USDA=10.119
NC_035087.1	25391097	.	A	G	.	.	MAF_USDA=3.333
NC_035087.1	25391239	.	C	T	.	.	MAF_INRAE=8.333
NC_035087.1	25391242	.	G	C	.	.	MAF_INRAE=25.833;MAF_USDA=37.5
NC_035087.1	25391409	.	T	C	.	.	MAF_USDA=11.31
NC_035087.1	25391449	.	C	T	.	.	MAF_INRAE=21.667;MAF_USDA=16.071
NC_035087.1	25391939	.	C	A	.	.	MAF_USDA=1.639
NC_035087.1	25392003	.	T	C	.	.	MAF_USDA=6.25
NC_035087.1	25392021	.	G	A	.	.	MAF_USDA=1.639
NC_035087.1	25392083	.	T	A	.	.	MAF_INRAE=4.43;MAF_USDA=7.647
NC_035087.1	25392084	.	T	C	.	.	MAF_INRAE=2.5;MAF_USDA=7.647
NC_035087.1	25392118	.	G	C	.	.	MAF_USDA=1.639
NC_035087.1	25392162	.	A	T	.	.	MAF_USDA=1.639
NC_035087.1	25392202	.	C	A	.	.	MAF_USDA=1.639
NC_035087.1	25392324	.	T	C	.	.	MAF_INRAE=15.833;MAF_USDA=18.235
NC_035087.1	25392406	.	G	A	.	.	MAF_INRAE=15.833;MAF_USDA=14.286
NC_035087.1	25392425	.	T	G	.	.	MAF_USDA=2.459
NC_035087.1	25392519	.	G	A	.	.	MAF_USDA=3.279
NC_035087.1	25392546	.	G	A	.	.	MAF_USDA=1.639
NC_035087.1	25392571	.	C	T	.	.	MAF_INRAE=10.526;MAF_USDA=2.459
NC_035087.1	25392632	.	T	C	.	.	MAF_USDA=35.294
NC_035087.1	25392655	.	T	A	.	.	MAF_USDA=8.235
NC_035087.1	25392669	.	G	C	.	.	MAF_USDA=2.083
NC_035087.1	25392706	.	G	A	.	.	MAF_USDA=2.174
NC_035087.1	25392813	.	CCAATGCAAT	CCAATGCAAA	.	.	MAF_USDA=16.667
NC_035087.1	25392852	.	G	A	.	.	MAF_USDA=6.25
NC_035087.1	25392970	.	A	T	.	.	MAF_USDA=18.75
NC_035087.1	25393002	.	G	A	.	.	MAF_USDA=6.024
NC_035087.1	25393023	.	T	C	.	.	MAF_USDA=16.265
NC_035087.1	25393185	.	G	T	.	.	MAF_INRAE=5.263;MAF_USDA=21.176
NC_035087.1	25393238	.	G	T	.	.	MAF_USDA=1.695
NC_035087.1	25393359	.	T	C	.	.	MAF_USDA=3.279
NC_035087.1	25393376	.	T	G	.	.	MAF_USDA=2.5
NC_035087.1	25393448	.	T	G	.	.	MAF_INRAE=9.494;MAF_USDA=8.333
NC_035087.1	25393451	.	A	G	.	.	MAF_USDA=2.5
NC_035087.1	25393494	.	A	G	.	.	MAF_USDA=10.0
NC_035087.1	25393582	.	C	T	.	.	MAF_USDA=5.738
NC_035087.1	25393583	.	G	A	.	.	MAF_INRAE=5.263
NC_035087.1	25393599	.	C	T	.	.	MAF_USDA=9.836
NC_035087.1	25393619	.	A	G	.	.	MAF_INRAE=25.949;MAF_USDA=7.059
NC_035087.1	25393740	.	G	T	.	.	MAF_INRAE=4.43;MAF_USDA=7.647
NC_035087.1	25393741	.	C	G	.	.	MAF_INRAE=2.5;MAF_USDA=8.824
NC_035087.1	25393757	.	C	T	.	.	MAF_USDA=3.279
NC_035087.1	25393800	.	T	C	.	.	MAF_INRAE=4.43;MAF_USDA=7.647
NC_035087.1	25393825	.	A	G	.	.	MAF_INRAE=39.873;MAF_USDA=7.377
NC_035087.1	25393891	.	G	A	.	.	MAF_INRAE=44.937;MAF_USDA=19.412
NC_035087.1	25393961	.	C	A	.	.	MAF_USDA=2.459
NC_035087.1	25394004	.	G	A	.	.	MAF_USDA=3.279
NC_035087.1	25394103	.	G	T	.	.	MAF_INRAE=46.835;MAF_USDA=27.083
NC_035087.1	25394110	.	A	C	.	.	MAF_USDA=1.639
NC_035087.1	25394179	.	G	A	.	.	MAF_INRAE=15.0;MAF_USDA=14.706
NC_035087.1	25394288	.	G	T	.	.	MAF_USDA=1.639
NC_035087.1	25394298	.	A	T	.	.	MAF_USDA=5.738
NC_035087.1	25394311	.	A	T	.	.	MAF_USDA=2.459
NC_035087.1	25394317	.	C	A	.	.	MAF_INRAE=16.667;MAF_USDA=14.118
NC_035087.1	25394335	.	C	T	.	.	MAF_USDA=1.639
NC_035087.1	25394405	.	T	A	.	.	MAF_USDA=4.918
NC_035087.1	25394423	.	G	T	.	.	MAF_INRAE=15.0;MAF_USDA=14.706
NC_035087.1	25394479	.	C	G	.	.	MAF_USDA=5.294
NC_035087.1	25394560	.	C	T	.	.	MAF_INRAE=25.949;MAF_USDA=36.471
NC_035087.1	25394592	.	G	A	.	.	MAF_USDA=2.459
NC_035087.1	25394593	.	G	A	.	.	MAF_USDA=2.459
NC_035087.1	25394597	.	G	T	.	.	MAF_USDA=5.294
NC_035087.1	25394617	.	G	A	.	.	MAF_USDA=2.459
NC_035087.1	25394658	.	T	G	.	.	MAF_INRAE=15.0;MAF_USDA=16.471
NC_035087.1	25394687	.	T	A	.	.	MAF_INRAE=38.608;MAF_USDA=11.475
NC_035087.1	25394709	.	C	T	.	.	MAF_INRAE=15.833;MAF_USDA=14.118
NC_035087.1	25394823	.	T	A	.	.	MAF_USDA=1.639
NC_035087.1	25394827	.	C	T	.	.	MAF_INRAE=37.975;MAF_USDA=7.377
NC_035087.1	25394840	.	G	T	.	.	MAF_USDA=3.279
NC_035087.1	25394919	.	C	T	.	.	MAF_USDA=4.098
NC_035087.1	25395124	.	G	A	.	.	MAF_USDA=4.098
NC_035087.1	25395180	.	C	A	.	.	MAF_USDA=2.083
NC_035087.1	25395292	.	G	A	.	.	MAF_USDA=3.279
NC_035087.1	25395383	.	G	A	.	.	MAF_USDA=1.639
NC_035087.1	25395401	.	T	A	.	.	MAF_USDA=8.333
NC_035087.1	25395620	.	C	T	.	.	MAF_USDA=4.118
NC_035087.1	25395632	.	G	A	.	.	MAF_INRAE=15.789;MAF_USDA=2.083
NC_035087.1	25395640	.	C	A	.	.	MAF_INRAE=38.608;MAF_USDA=7.377
NC_035087.1	25395748	.	C	T	.	.	MAF_USDA=1.639
NC_035087.1	25395799	.	G	T	.	.	MAF_USDA=2.083
NC_035087.1	25395890	.	T	A	.	.	MAF_USDA=2.083
NC_035087.1	25396019	.	T	C	.	.	MAF_USDA=6.471
NC_035087.1	25396331	.	G	T	.	.	MAF_INRAE=42.405;MAF_USDA=26.471
NC_035087.1	25396364	.	A	T	.	.	MAF_USDA=7.377
NC_035087.1	25396368	.	T	A	.	.	MAF_USDA=3.279
NC_035087.1	25396384	.	A	C	.	.	MAF_INRAE=44.937;MAF_USDA=12.353
NC_035087.1	25396409	.	A	C	.	.	MAF_USDA=2.353
NC_035087.1	25396470	.	G	T	.	.	MAF_USDA=2.459
NC_035087.1	25396479	.	C	T	.	.	MAF_USDA=1.639
NC_035087.1	25396598	.	C	T	.	.	MAF_USDA=2.459
NC_035087.1	25396680	.	G	A	.	.	MAF_INRAE=5.833;MAF_USDA=3.279
NC_035087.1	25396682	.	C	T	.	.	MAF_USDA=2.083
NC_035087.1	25396738	.	G	A	.	.	MAF_INRAE=45.57;MAF_USDA=30.588
NC_035087.1	25397117	.	G	A	.	.	MAF_USDA=2.459
NC_035087.1	25397138	.	C	A	.	.	MAF_INRAE=6.667;MAF_USDA=8.197
NC_035087.1	25397262	.	G	T	.	.	MAF_INRAE=27.215;MAF_USDA=6.548
NC_035087.1	25397367	.	G	A	.	.	MAF_USDA=1.639
NC_035087.1	25397392	.	T	C	.	.	MAF_INRAE=26.582;MAF_USDA=7.059
NC_035087.1	25397398	.	A	T	.	.	MAF_INRAE=8.333;MAF_USDA=8.824
NC_035087.1	25397469	.	A	T	.	.	MAF_USDA=1.639
NC_035087.1	25397562	.	G	A	.	.	MAF_INRAE=9.494;MAF_USDA=11.765
NC_035087.1	25397644	.	C	T	.	.	MAF_USDA=4.098
NC_035087.1	25397650	.	A	G	.	.	MAF_INRAE=4.43;MAF_USDA=2.459
NC_035087.1	25397659	.	C	A	.	.	MAF_INRAE=9.494;MAF_USDA=5.294
NC_035087.1	25397682	.	C	T	.	.	MAF_USDA=11.475
NC_035087.1	25397699	.	G	A	.	.	MAF_INRAE=4.43;MAF_USDA=2.459
NC_035087.1	25397711	.	A	G	.	.	MAF_INRAE=15.789;MAF_USDA=8.235
NC_035087.1	25398004	.	G	A	.	.	MAF_USDA=9.412
NC_035087.1	25398047	.	G	T	.	.	MAF_INRAE=41.139;MAF_USDA=9.412
NC_035087.1	25398056	.	C	T	.	.	MAF_INRAE=29.167;MAF_USDA=17.647
NC_035087.1	25398129	.	T	C	.	.	MAF_INRAE=48.101;MAF_USDA=20.588
NC_035087.1	25398166	.	G	T	.	.	MAF_USDA=1.639
NC_035087.1	25398267	.	A	T	.	.	MAF_INRAE=9.167;MAF_USDA=8.824
NC_035087.1	25398292	.	T	G	.	.	MAF_INRAE=10.526
NC_035087.1	25398765	.	A	G	.	.	MAF_USDA=1.639
NC_035087.1	25398828	.	G	T	.	.	MAF_USDA=6.548
NC_035087.1	25398887	.	A	T	.	.	MAF_INRAE=10.759
NC_035087.1	25398934	.	G	T	.	.	MAF_INRAE=2.532;MAF_USDA=4.167
NC_035087.1	25398953	.	T	G	.	.	MAF_INRAE=4.43;MAF_USDA=3.279
NC_035087.1	25399042	.	C	T	.	.	MAF_INRAE=15.789;MAF_USDA=7.647
NC_035087.1	25399122	.	C	A	.	.	MAF_INRAE=42.405;MAF_USDA=11.176
NC_035087.1	25399229	.	G	A	.	.	MAF_USDA=2.459
NC_035087.1	25399246	.	G	A	.	.	MAF_USDA=4.167
NC_035087.1	25399345	.	G	C	.	.	MAF_USDA=4.167
NC_035087.1	25399492	.	G	A	.	.	MAF_INRAE=10.526;MAF_USDA=3.333
NC_035087.1	25399550	.	G	T	.	.	MAF_USDA=5.357
NC_035087.1	25399615	.	G	T	.	.	MAF_INRAE=10.526;MAF_USDA=2.5
NC_035087.1	25399673	.	T	G	.	.	MAF_USDA=16.667
NC_035087.1	25399845	.	G	A	.	.	MAF_INRAE=26.316;MAF_USDA=15.06
NC_035087.1	25399854	.	C	A	.	.	MAF_INRAE=5.263;MAF_USDA=7.229
NC_035087.1	25399984	.	C	G	.	.	MAF_USDA=13.115
NC_035087.1	25399996	.	A	T	.	.	MAF_INRAE=10.526;MAF_USDA=2.459
NC_035087.1	25400001	.	C	T	.	.	MAF_USDA=3.279
NC_035087.1	25400057	.	G	T	.	.	MAF_INRAE=47.368;MAF_USDA=8.929
NC_035087.1	25400065	.	G	C	.	.	MAF_INRAE=47.368;MAF_USDA=9.639
NC_035087.1	25400078	.	C	T	.	.	MAF_USDA=2.5
NC_035087.1	25400200	.	C	G	.	.	MAF_USDA=5.085
NC_035087.1	25400246	.	C	T	.	.	MAF_USDA=5.882
NC_035087.1	25400248	.	C	A	.	.	MAF_USDA=1.639
NC_035087.1	25400297	.	G	A	.	.	MAF_INRAE=10.526
NC_035087.1	25400350	.	T	A	.	.	MAF_USDA=4.098
NC_035087.1	25400427	.	C	G	.	.	MAF_USDA=2.459
NC_035087.1	25400469	.	G	T	.	.	MAF_INRAE=46.203;MAF_USDA=23.214
NC_035087.1	25400599	.	A	C	.	.	MAF_INRAE=4.43;MAF_USDA=4.918
NC_035087.1	25400653	.	G	A	.	.	MAF_INRAE=4.43;MAF_USDA=2.542
NC_035087.1	25400664	.	C	T	.	.	MAF_USDA=8.333
NC_035087.1	25400702	.	G	T	.	.	MAF_INRAE=8.333;MAF_USDA=8.333
NC_035087.1	25400718	.	G	T	.	.	MAF_USDA=4.098
NC_035087.1	25400725	.	G	A	.	.	MAF_USDA=4.706
NC_035087.1	25400741	.	G	C	.	.	MAF_USDA=4.098
NC_035087.1	25400798	.	A	T	.	.	MAF_USDA=5.932
NC_035087.1	25400841	.	C	T	.	.	MAF_USDA=6.25
NC_035087.1	25400854	.	G	A	.	.	MAF_USDA=4.706
NC_035087.1	25401092	.	T	G	.	.	MAF_USDA=1.639
NC_035087.1	25401129	.	A	G	.	.	MAF_USDA=3.279
NC_035087.1	25401135	.	T	A	.	.	MAF_USDA=3.279
NC_035087.1	25401150	.	T	A	.	.	MAF_USDA=4.918
NC_035087.1	25401234	.	A	C	.	.	MAF_USDA=2.353
NC_035087.1	25401246	.	C	A	.	.	MAF_INRAE=15.833;MAF_USDA=2.083
NC_035087.1	25401264	.	G	T	.	.	MAF_INRAE=14.167;MAF_USDA=5.738
NC_035087.1	25401272	.	A	G	.	.	MAF_INRAE=14.167;MAF_USDA=5.738
NC_035087.1	25401273	.	A	G	.	.	MAF_INRAE=14.167;MAF_USDA=5.738
NC_035087.1	25401274	.	A	T	.	.	MAF_INRAE=24.684;MAF_USDA=6.471
NC_035087.1	25401295	.	C	A	.	.	MAF_USDA=14.583
NC_035087.1	25401314	.	A	G	.	.	MAF_INRAE=4.167;MAF_USDA=3.333
NC_035087.1	25401315	.	A	G	.	.	MAF_INRAE=4.167;MAF_USDA=3.333
NC_035087.1	25401325	.	T	C	.	.	MAF_INRAE=48.101;MAF_USDA=23.529
NC_035087.1	25401346	.	C	T	.	.	MAF_USDA=4.918
NC_035087.1	25401347	.	A	G	.	.	MAF_INRAE=3.333;MAF_USDA=2.459
NC_035087.1	25401359	.	T	G	.	.	MAF_INRAE=3.333;MAF_USDA=4.918
NC_035087.1	25401363	.	T	C	.	.	MAF_INRAE=3.333;MAF_USDA=4.098
NC_035087.1	25401364	.	C	T	.	.	MAF_INRAE=8.333;MAF_USDA=8.824
NC_035087.1	25401374	.	A	G	.	.	MAF_INRAE=3.333
NC_035087.1	25401392	.	A	G	.	.	MAF_INRAE=3.333
NC_035087.1	25401395	.	C	T	.	.	MAF_INRAE=3.333;MAF_USDA=5.738
NC_035087.1	25401431	.	C	T	.	.	MAF_INRAE=5.833;MAF_USDA=7.377
NC_035087.1	25401458	.	G	A	.	.	MAF_INRAE=10.833;MAF_USDA=6.471
NC_035087.1	25401493	.	C	T	.	.	MAF_INRAE=16.667;MAF_USDA=3.279
NC_035087.1	25401496	.	C	T	.	.	MAF_USDA=20.492
NC_035087.1	25401498	.	C	T	.	.	MAF_INRAE=16.667;MAF_USDA=2.083
NC_035087.1	25401514	.	T	C	.	.	MAF_USDA=2.083
NC_035087.1	25401516	.	A	C	.	.	MAF_INRAE=18.333;MAF_USDA=4.918
NC_035087.1	25401517	.	G	A	.	.	MAF_INRAE=18.333;MAF_USDA=8.197
NC_035087.1	25401529	.	A	G	.	.	MAF_INRAE=20.833;MAF_USDA=5.294
NC_035087.1	25401541	.	C	T	.	.	MAF_INRAE=21.667
NC_035087.1	25401553	.	C	A	.	.	MAF_INRAE=23.333;MAF_USDA=7.377
NC_035087.1	25401559	.	G	A	.	.	MAF_INRAE=23.333;MAF_USDA=5.294
NC_035087.1	25401567	.	G	A	.	.	MAF_INRAE=23.333;MAF_USDA=5.294
NC_035087.1	25401574	.	C	T	.	.	MAF_INRAE=23.333;MAF_USDA=5.294
NC_035087.1	25401593	.	G	A	.	.	MAF_USDA=7.059
NC_035087.1	25401597	.	C	G	.	.	MAF_INRAE=21.667;MAF_USDA=10.0
NC_035087.1	25401604	.	A	T	.	.	MAF_USDA=1.639
NC_035087.1	25401606	.	G	A	.	.	MAF_INRAE=20.0;MAF_USDA=7.377
NC_035087.1	25401611	.	G	T	.	.	MAF_INRAE=20.0;MAF_USDA=5.294
NC_035087.1	25401654	.	G	T	.	.	MAF_INRAE=21.667;MAF_USDA=5.882
NC_035087.1	25401657	.	T	C	.	.	MAF_INRAE=22.5;MAF_USDA=6.471
NC_035087.1	25401659	.	G	T	.	.	MAF_INRAE=15.789;MAF_USDA=8.235
NC_035087.1	25401683	.	T	A	.	.	MAF_INRAE=25.0;MAF_USDA=6.557
NC_035087.1	25401692	.	G	A	.	.	MAF_INRAE=27.5;MAF_USDA=8.824
NC_035087.1	25401694	.	G	A	.	.	MAF_INRAE=26.667;MAF_USDA=12.295
NC_035087.1	25401696	.	G	A	.	.	MAF_INRAE=25.0;MAF_USDA=4.918
NC_035087.1	25401699	.	A	G	.	.	MAF_INRAE=22.5;MAF_USDA=4.918
NC_035087.1	25401700	.	G	A	.	.	MAF_INRAE=8.333;MAF_USDA=8.235
NC_035087.1	25401717	.	G	A	.	.	MAF_INRAE=10.127;MAF_USDA=12.5
NC_035087.1	25401737	.	C	T	.	.	MAF_INRAE=13.333;MAF_USDA=5.294
NC_035087.1	25401746	.	A	G	.	.	MAF_INRAE=11.667;MAF_USDA=6.557
NC_035087.1	25401768	.	T	C	.	.	MAF_INRAE=9.167;MAF_USDA=5.0
NC_035087.1	25401770	.	G	A	.	.	MAF_INRAE=10.0;MAF_USDA=5.0
NC_035087.1	25401773	.	G	A	.	.	MAF_INRAE=10.0;MAF_USDA=5.0
NC_035087.1	25401804	.	C	A	.	.	MAF_INRAE=7.5
NC_035087.1	25401805	.	G	A	.	.	MAF_INRAE=7.5
NC_035087.1	25401834	.	A	C	.	.	MAF_INRAE=1.667
NC_035087.1	25401840	.	G	T	.	.	MAF_USDA=12.295
NC_035087.1	25401852	.	C	T	.	.	MAF_INRAE=9.494;MAF_USDA=5.294
NC_035087.1	25401995	.	T	C	.	.	MAF_USDA=11.475
NC_035087.1	25401998	.	G	T	.	.	MAF_INRAE=9.167;MAF_USDA=9.412
NC_035087.1	25402027	.	C	T	.	.	MAF_USDA=3.279
NC_035087.1	25402028	.	A	G	.	.	MAF_INRAE=48.734;MAF_USDA=23.529
NC_035087.1	25402061	.	A	T	.	.	MAF_INRAE=26.582;MAF_USDA=8.333
NC_035087.1	25402068	.	G	A	.	.	MAF_INRAE=10.526;MAF_USDA=2.5
NC_035087.1	25402081	.	G	A	.	.	MAF_INRAE=27.215;MAF_USDA=6.548
NC_035087.1	25402114	.	A	G	.	.	MAF_INRAE=25.949;MAF_USDA=6.548
NC_035087.1	25402264	.	C	T	.	.	MAF_INRAE=4.43;MAF_USDA=4.918
NC_035087.1	25402427	.	T	C	.	.	MAF_INRAE=5.833;MAF_USDA=3.279
NC_035087.1	25403388	.	A	G	.	.	MAF_USDA=3.279
NC_035087.1	25403422	.	A	C	.	.	MAF_INRAE=15.789;MAF_USDA=10.0
NC_035087.1	25403495	.	A	C	.	.	MAF_INRAE=15.833;MAF_USDA=24.118
NC_035087.1	25403537	.	C	T	.	.	MAF_USDA=11.475
NC_035087.1	25403550	.	C	A	.	.	MAF_INRAE=13.333
NC_035087.1	25403574	.	C	T	.	.	MAF_INRAE=6.667;MAF_USDA=3.279
NC_035087.1	25403648	.	G	A	.	.	MAF_INRAE=10.127;MAF_USDA=7.059
NC_035087.1	25403669	.	T	A	.	.	MAF_INRAE=27.215;MAF_USDA=7.059
NC_035087.1	25403737	.	T	C	.	.	MAF_INRAE=9.167;MAF_USDA=9.412
NC_035087.1	25403764	.	C	G	.	.	MAF_INRAE=1.667;MAF_USDA=2.459
NC_035087.1	25403770	.	T	A	.	.	MAF_INRAE=9.494;MAF_USDA=5.882
NC_035087.1	25403799	.	A	C	.	.	MAF_USDA=4.118
NC_035087.1	25403918	.	C	A	.	.	MAF_INRAE=47.468;MAF_USDA=13.529
NC_035087.1	25403957	.	C	T	.	.	MAF_USDA=7.647
NC_035087.1	25403973	.	T	C	.	.	MAF_INRAE=8.861;MAF_USDA=5.882
NC_035087.1	25403983	.	G	C	.	.	MAF_USDA=1.639
NC_035087.1	25404041	.	C	T	.	.	MAF_USDA=4.098
NC_035087.1	25404105	.	C	T	.	.	MAF_INRAE=39.241;MAF_USDA=32.353
NC_035087.1	25404119	.	T	C	.	.	MAF_INRAE=5.063;MAF_USDA=11.176
NC_035087.1	25404126	.	C	T	.	.	MAF_INRAE=26.582;MAF_USDA=6.471
NC_035087.1	25404141	.	A	T	.	.	MAF_INRAE=15.789;MAF_USDA=2.083
NC_035087.1	25404142	.	C	A	.	.	MAF_USDA=2.083
NC_035087.1	25404281	.	G	A	.	.	MAF_USDA=1.639
NC_035087.1	25404311	.	C	T	.	.	MAF_USDA=4.706
NC_035087.1	25404372	.	G	A	.	.	MAF_USDA=3.279
NC_035087.1	25404437	.	T	C	.	.	MAF_INRAE=4.43;MAF_USDA=7.377
NC_035087.1	25404500	.	C	G	.	.	MAF_USDA=3.279
NC_035087.1	25404513	.	G	T	.	.	MAF_USDA=1.639
NC_035087.1	25404519	.	A	T	.	.	MAF_USDA=7.377
NC_035087.1	25404530	.	G	C	.	.	MAF_USDA=3.279
NC_035087.1	25404532	.	T	C	.	.	MAF_USDA=4.918
NC_035087.1	25404537	.	T	A	.	.	MAF_INRAE=9.494;MAF_USDA=6.471
NC_035087.1	25404548	.	T	C	.	.	MAF_USDA=4.918
NC_035087.1	25404555	.	A	G	.	.	MAF_USDA=4.918
NC_035087.1	25404571	.	T	C	.	.	MAF_USDA=6.557
NC_035087.1	25404617	.	T	C	.	.	MAF_USDA=4.918
NC_035087.1	25404627	.	G	A	.	.	MAF_USDA=2.083
NC_035087.1	25404633	.	T	G	.	.	MAF_USDA=1.639
NC_035087.1	25404758	.	G	A	.	.	MAF_USDA=2.459
NC_035087.1	25404773	.	A	G	.	.	MAF_USDA=4.918
NC_035087.1	25404810	.	A	T	.	.	MAF_USDA=4.918
NC_035087.1	25404967	.	A	T	.	.	MAF_INRAE=7.595;MAF_USDA=14.118
NC_035087.1	25404968	.	G	A	.	.	MAF_USDA=3.279
NC_035087.1	25405018	.	G	T	.	.	MAF_INRAE=9.494;MAF_USDA=8.333
NC_035087.1	25405035	.	G	T	.	.	MAF_USDA=4.918
NC_035087.1	25405088	.	G	A	.	.	MAF_USDA=7.647
NC_035087.1	25405305	.	T	G	.	.	MAF_USDA=10.588
NC_035087.1	25405394	.	G	C	.	.	MAF_USDA=7.647
NC_035087.1	25405456	.	A	G	.	.	MAF_USDA=12.353
NC_035087.1	25405603	.	A	C	.	.	MAF_USDA=4.918
NC_035087.1	25405644	.	G	T	.	.	MAF_INRAE=6.667;MAF_USDA=2.459
NC_035087.1	25405683	.	A	G	.	.	MAF_USDA=6.25
NC_035087.1	25405703	.	T	C	.	.	MAF_USDA=2.459
NC_035087.1	25405923	.	C	T	.	.	MAF_USDA=1.639
NC_035087.1	25405924	.	T	C	.	.	MAF_USDA=1.639
NC_035087.1	25405994	.	T	G	.	.	MAF_USDA=11.765
NC_035087.1	25406018	.	G	A	.	.	MAF_USDA=1.639
NC_035087.1	25406122	.	T	A	.	.	MAF_USDA=4.167
NC_035087.1	25406124	.	T	G	.	.	MAF_USDA=8.333
NC_035087.1	25406128	.	T	G	.	.	MAF_INRAE=10.833;MAF_USDA=20.833
NC_035087.1	25406129	.	G	T	.	.	MAF_INRAE=32.278;MAF_USDA=50.0
NC_035087.1	25406130	.	G	T	.	.	MAF_USDA=8.333
NC_035087.1	25406140	.	G	A	.	.	MAF_INRAE=13.333;MAF_USDA=4.118
NC_035087.1	25406179	.	G	A	.	.	MAF_USDA=3.279
NC_035087.1	25406218	.	G	A	.	.	MAF_INRAE=45.57;MAF_USDA=14.706
NC_035087.1	25406302	.	C	T	.	.	MAF_USDA=2.459
NC_035087.1	25406377	.	G	A	.	.	MAF_INRAE=44.937;MAF_USDA=13.115
NC_035087.1	25406447	.	T	C	.	.	MAF_USDA=1.639
NC_035087.1	25406484	.	C	T	.	.	MAF_USDA=12.295
NC_035087.1	25406568	.	C	A	.	.	MAF_USDA=4.098
NC_035087.1	25406717	.	T	G	.	.	MAF_INRAE=2.532;MAF_USDA=1.639
NC_035087.1	25406811	.	A	G	.	.	MAF_INRAE=13.291;MAF_USDA=12.5
NC_035087.1	25406851	.	A	G	.	.	MAF_INRAE=6.667;MAF_USDA=5.738
NC_035087.1	25406876	.	G	A	.	.	MAF_INRAE=47.468;MAF_USDA=23.529
NC_035087.1	25406990	.	C	T	.	.	MAF_USDA=17.059
NC_035087.1	25407178	.	A	G	.	.	MAF_USDA=6.25
NC_035087.1	25407200	.	G	A	.	.	MAF_USDA=6.25
NC_035087.1	25407223	.	G	T	.	.	MAF_USDA=5.294
NC_035087.1	25407224	.	T	G	.	.	MAF_USDA=3.279
NC_035087.1	25407275	.	G	T	.	.	MAF_USDA=2.083
NC_035087.1	25407351	.	T	C	.	.	MAF_INRAE=2.5
NC_035087.1	25407367	.	C	T	.	.	MAF_INRAE=4.43;MAF_USDA=10.656
NC_035087.1	25407379	.	C	A	.	.	MAF_USDA=8.824
NC_035087.1	25407395	.	G	A	.	.	MAF_USDA=1.639
NC_035087.1	25407409	.	G	A	.	.	MAF_USDA=2.083
NC_035087.1	25407471	.	C	T	.	.	MAF_USDA=1.639
NC_035087.1	25407482	.	G	A	.	.	MAF_USDA=2.459
NC_035087.1	25407491	.	C	A	.	.	MAF_INRAE=4.43;MAF_USDA=10.656
NC_035087.1	25407716	.	A	G	.	.	MAF_INRAE=4.43;MAF_USDA=9.836
NC_035087.1	25407745	.	A	G	.	.	MAF_USDA=3.279
NC_035087.1	25407749	.	A	G	.	.	MAF_INRAE=4.43;MAF_USDA=10.656
NC_035087.1	25407788	.	A	C	.	.	MAF_INRAE=4.43;MAF_USDA=16.471
NC_035087.1	25407899	.	G	A	.	.	MAF_USDA=1.639
NC_035087.1	25407939	.	A	C	.	.	MAF_USDA=4.098
NC_035087.1	25407944	.	C	A	.	.	MAF_USDA=1.639
NC_035087.1	25407945	.	C	A	.	.	MAF_USDA=1.639
NC_035087.1	25408228	.	G	A	.	.	MAF_USDA=2.459
NC_035087.1	25408310	.	G	T	.	.	MAF_USDA=1.639
NC_035087.1	25408316	.	T	C	.	.	MAF_USDA=1.639
NC_035087.1	25408340	.	A	T	.	.	MAF_USDA=2.459
NC_035087.1	25408386	.	A	C	.	.	MAF_INRAE=4.43;MAF_USDA=8.197
NC_035087.1	25408413	.	G	A	.	.	MAF_USDA=2.459
NC_035087.1	25408425	.	C	G	.	.	MAF_USDA=1.639
NC_035087.1	25408540	.	C	A	.	.	MAF_INRAE=8.228;MAF_USDA=9.412
NC_035087.1	25408683	.	T	A	.	.	MAF_USDA=1.639
NC_035087.1	25408700	.	A	C	.	.	MAF_INRAE=44.937;MAF_USDA=22.353
NC_035087.1	25408746	.	T	G	.	.	MAF_USDA=13.69
NC_035087.1	25408892	.	T	A	.	.	MAF_INRAE=8.228;MAF_USDA=2.083
NC_035087.1	25408900	.	T	C	.	.	MAF_USDA=13.529
NC_035087.1	25408922	.	G	A	.	.	MAF_USDA=6.25
NC_035087.1	25408994	.	A	C	.	.	MAF_INRAE=8.228;MAF_USDA=10.588
NC_035087.1	25408998	.	T	G	.	.	MAF_USDA=13.529
NC_035087.1	25409054	.	T	A	.	.	MAF_USDA=29.167
NC_035087.1	25409162	.	A	G	.	.	MAF_USDA=29.167
NC_035087.1	25409163	.	G	A	.	.	MAF_INRAE=4.43;MAF_USDA=8.197
NC_035087.1	25409206	.	C	T	.	.	MAF_USDA=4.118
NC_035087.1	25409288	.	A	C	.	.	MAF_USDA=1.639
NC_035087.1	25409331	.	G	C	.	.	MAF_INRAE=15.789
NC_035087.1	25409343	.	T	A	.	.	MAF_USDA=13.529
NC_035087.1	25409368	.	A	T	.	.	MAF_USDA=3.279
NC_035087.1	25409413	.	T	C	.	.	MAF_USDA=4.098
NC_035087.1	25409670	.	T	C	.	.	MAF_USDA=3.279
NC_035087.1	25409682	.	G	A	.	.	MAF_USDA=5.294
NC_035087.1	25409704	.	T	G	.	.	MAF_INRAE=39.241
NC_035087.1	25409706	.	T	G	.	.	MAF_USDA=16.667
NC_035087.1	25409720	.	G	A	.	.	MAF_USDA=8.824
NC_035087.1	25409857	.	G	A	.	.	MAF_USDA=3.279
NC_035087.1	25409937	.	T	G	.	.	MAF_INRAE=4.43;MAF_USDA=33.529
NC_035087.1	25409985	.	C	T	.	.	MAF_USDA=2.459
NC_035087.1	25409987	.	C	T	.	.	MAF_USDA=2.083
NC_035087.1	25410198	.	G	A	.	.	MAF_USDA=1.639
NC_035087.1	25410240	.	C	T	.	.	MAF_INRAE=12.025;MAF_USDA=11.765
NC_035087.1	25410270	.	A	G	.	.	MAF_USDA=1.639
NC_035087.1	25410279	.	T	A	.	.	MAF_INRAE=37.5;MAF_USDA=10.588
NC_035087.1	25410433	.	G	A	.	.	MAF_INRAE=39.873;MAF_USDA=16.471
NC_035087.1	25410537	.	G	A	.	.	MAF_USDA=3.279
NC_035087.1	25410546	.	A	C	.	.	MAF_INRAE=18.987;MAF_USDA=14.706
NC_035087.1	25410549	.	A	G	.	.	MAF_INRAE=13.291;MAF_USDA=8.333
NC_035087.1	25410784	.	T	C	.	.	MAF_USDA=7.647
NC_035087.1	25410798	.	C	T	.	.	MAF_INRAE=33.333;MAF_USDA=6.471
NC_035087.1	25411003	.	A	T	.	.	MAF_INRAE=36.709;MAF_USDA=45.294
NC_035087.1	25411115	.	G	A	.	.	MAF_INRAE=2.532;MAF_USDA=4.167
NC_035087.1	25411171	.	G	C	.	.	MAF_USDA=2.459
NC_035087.1	25411205	.	C	A	.	.	MAF_USDA=12.5
NC_035087.1	25411232	.	G	A	.	.	MAF_INRAE=5.833;MAF_USDA=5.833
NC_035087.1	25412011	.	T	C	.	.	MAF_USDA=6.25
NC_035087.1	25412262	.	A	G	.	.	MAF_INRAE=9.494;MAF_USDA=5.294
NC_035087.1	25412311	.	C	T	.	.	MAF_USDA=4.098
NC_035087.1	25412357	.	T	C	.	.	MAF_INRAE=25.949;MAF_USDA=6.471
NC_035087.1	25412457	.	G	A	.	.	MAF_INRAE=9.494;MAF_USDA=5.294
NC_035087.1	25412540	.	A	T	.	.	MAF_INRAE=2.5;MAF_USDA=2.083
NC_035087.1	25412661	.	C	G	.	.	MAF_USDA=2.459
NC_035087.1	25412744	.	G	A	.	.	MAF_USDA=4.706
NC_035087.1	25412772	.	A	T	.	.	MAF_INRAE=1.667
NC_035087.1	25412777	.	C	T	.	.	MAF_USDA=4.706
NC_035087.1	25412778	.	C	T	.	.	MAF_USDA=4.706
NC_035087.1	25412789	.	G	A	.	.	MAF_USDA=4.098
NC_035087.1	25412793	.	C	T	.	.	MAF_INRAE=1.667
NC_035087.1	25412803	.	G	T	.	.	MAF_INRAE=1.667
NC_035087.1	25412804	.	C	A	.	.	MAF_INRAE=1.667
NC_035087.1	25412857	.	C	A	.	.	MAF_USDA=1.176
NC_035087.1	25412882	.	G	A	.	.	MAF_USDA=2.083
NC_035087.1	25412927	.	A	T	.	.	MAF_USDA=1.176
NC_035087.1	25412928	.	A	G	.	.	MAF_INRAE=10.526;MAF_USDA=20.0
NC_035087.1	25413017	.	T	C	.	.	MAF_INRAE=44.304;MAF_USDA=35.294
NC_035087.1	25413075	.	G	T	.	.	MAF_INRAE=9.494;MAF_USDA=5.882
NC_035087.1	25413114	.	G	A	.	.	MAF_INRAE=5.833
NC_035087.1	25413125	.	G	A	.	.	MAF_INRAE=5.833
NC_035087.1	25413149	.	G	A	.	.	MAF_INRAE=6.667
NC_035087.1	25413186	.	G	A	.	.	MAF_INRAE=47.468;MAF_USDA=45.833
NC_035087.1	25413208	.	A	G	.	.	MAF_USDA=1.176
NC_035087.1	25413217	.	T	A	.	.	MAF_INRAE=6.667
NC_035087.1	25413227	.	A	C	.	.	MAF_INRAE=8.333
NC_035087.1	25413250	.	G	A	.	.	MAF_INRAE=48.333;MAF_USDA=47.917
NC_035087.1	25413307	.	C	T	.	.	MAF_USDA=2.459
NC_035087.1	25413308	.	G	A	.	.	MAF_USDA=8.333
NC_035087.1	25413366	.	C	T	.	.	MAF_INRAE=44.167;MAF_USDA=50.0
NC_035087.1	25413386	.	A	G	.	.	MAF_USDA=1.639
NC_035087.1	25413441	.	C	T	.	.	MAF_USDA=1.639
NC_035087.1	25413442	.	G	A	.	.	MAF_USDA=12.5
NC_035087.1	25413575	.	A	C	.	.	MAF_INRAE=5.0
NC_035087.1	25413583	.	A	T	.	.	MAF_INRAE=5.0
NC_035087.1	25413695	.	T	C	.	.	MAF_INRAE=13.158
NC_035087.1	25413739	.	G	A	.	.	MAF_USDA=2.083
NC_035087.1	25413860	.	A	T	.	.	MAF_USDA=2.083
NC_035087.1	25413872	.	G	T	.	.	MAF_USDA=2.083
NC_035087.1	25413877	.	A	T	.	.	MAF_USDA=2.083
NC_035087.1	25413896	.	G	T	.	.	MAF_USDA=2.083
NC_035087.1	25413898	.	G	T	.	.	MAF_USDA=1.639
NC_035087.1	25413958	.	G	A	.	.	MAF_INRAE=2.532;MAF_USDA=4.167
NC_035087.1	25414017	.	G	A	.	.	MAF_USDA=2.459
NC_035087.1	25414159	.	G	A	.	.	MAF_USDA=3.279
NC_035087.1	25414202	.	G	T	.	.	MAF_INRAE=9.494;MAF_USDA=5.294
NC_035087.1	25414240	.	G	A	.	.	MAF_INRAE=27.215;MAF_USDA=8.333
NC_035087.1	25414266	.	C	A	.	.	MAF_INRAE=9.494;MAF_USDA=2.083
NC_035087.1	25414359	.	G	A	.	.	MAF_INRAE=36.076;MAF_USDA=44.118
NC_035087.1	25414372	.	C	A	.	.	MAF_INRAE=15.789
NC_035087.1	25414389	.	A	C	.	.	MAF_INRAE=41.139;MAF_USDA=41.765
NC_035087.1	25414465	.	C	A	.	.	MAF_USDA=8.197
NC_035087.1	25414721	.	G	A	.	.	MAF_INRAE=13.333;MAF_USDA=4.118
NC_035087.1	25414763	.	G	T	.	.	MAF_INRAE=41.139;MAF_USDA=37.647
NC_035087.1	25414779	.	A	G	.	.	MAF_INRAE=41.139;MAF_USDA=37.647
NC_035087.1	25415069	.	T	C	.	.	MAF_USDA=1.639
NC_035087.1	25415107	.	G	A	.	.	MAF_INRAE=2.532;MAF_USDA=10.0
NC_035087.1	25415158	.	G	A	.	.	MAF_INRAE=41.772;MAF_USDA=41.765
NC_035087.1	25415198	.	A	C	.	.	MAF_USDA=2.459
NC_035087.1	25415199	.	C	A	.	.	MAF_USDA=2.459
NC_035087.1	25415202	.	G	T	.	.	MAF_INRAE=27.848;MAF_USDA=12.5
NC_035087.1	25415243	.	G	T	.	.	MAF_INRAE=2.532;MAF_USDA=4.167
NC_035087.1	25415316	.	T	C	.	.	MAF_INRAE=7.5;MAF_USDA=2.353
NC_035087.1	25415336	.	A	T	.	.	MAF_INRAE=6.667;MAF_USDA=4.098
NC_035087.1	25415373	.	G	A	.	.	MAF_USDA=7.377
NC_035087.1	25415522	.	T	A	.	.	MAF_USDA=1.765
NC_035087.1	25415532	.	T	C	.	.	MAF_INRAE=41.139;MAF_USDA=41.765
NC_035087.1	25415554	.	C	A	.	.	MAF_INRAE=39.873;MAF_USDA=15.294
NC_035087.1	25415565	.	A	T	.	.	MAF_INRAE=4.43;MAF_USDA=2.459
NC_035087.1	25415590	.	T	A	.	.	MAF_INRAE=10.526
NC_035087.1	25415658	.	T	C	.	.	MAF_INRAE=37.5
NC_035087.1	25415805	.	G	A	.	.	MAF_INRAE=2.632
NC_035087.1	25415810	.	T	C	.	.	MAF_INRAE=2.632;MAF_USDA=7.059
NC_035087.1	25415823	.	G	T	.	.	MAF_INRAE=2.632
NC_035087.1	25415867	.	G	T	.	.	MAF_INRAE=44.167
NC_035087.1	25415909	.	T	C	.	.	MAF_INRAE=36.667;MAF_USDA=6.557
NC_035087.1	25415927	.	G	A	.	.	MAF_USDA=2.459
NC_035087.1	25415940	.	G	A	.	.	MAF_INRAE=5.263
NC_035087.1	25416036	.	A	T	.	.	MAF_INRAE=5.833;MAF_USDA=4.098
NC_035087.1	25416039	.	C	T	.	.	MAF_INRAE=5.833;MAF_USDA=4.098
NC_035087.1	25416040	.	A	T	.	.	MAF_INRAE=5.833;MAF_USDA=4.098
NC_035087.1	25416042	.	T	A	.	.	MAF_INRAE=44.937;MAF_USDA=40.588
NC_035087.1	25416077	.	A	C	.	.	MAF_INRAE=41.139;MAF_USDA=41.765
NC_035087.1	25416119	.	T	C	.	.	MAF_INRAE=7.5;MAF_USDA=4.098
NC_035087.1	25416150	.	G	T	.	.	MAF_USDA=1.667
NC_035087.1	25416168	.	G	A	.	.	MAF_INRAE=34.177;MAF_USDA=48.824
NC_035087.1	25416218	.	A	T	.	.	MAF_USDA=3.279
NC_035087.1	25416242	.	T	A	.	.	MAF_USDA=2.941
NC_035087.1	25416244	.	T	A	.	.	MAF_INRAE=26.582;MAF_USDA=5.882
NC_035087.1	25416247	.	G	A	.	.	MAF_USDA=3.529
NC_035087.1	25416270	.	T	G	.	.	MAF_INRAE=2.632;MAF_USDA=3.529
NC_035087.1	25416310	.	C	A	.	.	MAF_INRAE=4.43;MAF_USDA=14.706
NC_035087.1	25416324	.	A	G	.	.	MAF_INRAE=40.506;MAF_USDA=43.529
NC_035087.1	25416390	.	C	T	.	.	MAF_USDA=5.882
NC_035087.1	25416401	.	A	C	.	.	MAF_INRAE=6.667
NC_035087.1	25416513	.	A	T	.	.	MAF_INRAE=6.667;MAF_USDA=4.098
NC_035087.1	25416575	.	A	C	.	.	MAF_USDA=6.557
NC_035087.1	25416578	.	T	G	.	.	MAF_USDA=5.882
NC_035087.1	25416583	.	G	T	.	.	MAF_USDA=5.882
NC_035087.1	25416624	.	C	A	.	.	MAF_INRAE=41.139;MAF_USDA=41.765
NC_035087.1	25416654	.	C	T	.	.	MAF_INRAE=26.582;MAF_USDA=6.471
NC_035087.1	25416673	.	G	T	.	.	MAF_INRAE=6.667
NC_035087.1	25416723	.	A	C	.	.	MAF_INRAE=15.789;MAF_USDA=2.083
NC_035087.1	25416733	.	C	T	.	.	MAF_USDA=3.279
NC_035087.1	25416734	.	G	A	.	.	MAF_INRAE=15.789;MAF_USDA=2.083
NC_035087.1	25416785	.	G	C	.	.	MAF_USDA=5.882
NC_035087.1	25416868	.	T	C	.	.	MAF_USDA=4.706
NC_035087.1	25416920	.	C	T	.	.	MAF_INRAE=20.0
NC_035087.1	25416923	.	T	A	.	.	MAF_USDA=4.918
NC_035087.1	25416931	.	G	A	.	.	MAF_USDA=2.083
NC_035087.1	25416965	.	G	A	.	.	MAF_USDA=47.917
NC_035087.1	25417031	.	T	C	.	.	MAF_USDA=2.083
NC_035087.1	25417134	.	G	A	.	.	MAF_USDA=8.235
NC_035087.1	25417197	.	T	C	.	.	MAF_USDA=8.333
NC_035087.1	25417275	.	C	T	.	.	MAF_INRAE=7.5;MAF_USDA=7.647
NC_035087.1	25417308	.	C	T	.	.	MAF_USDA=2.353
NC_035087.1	25417408	.	T	A	.	.	MAF_USDA=4.098
NC_035087.1	25417460	.	G	A	.	.	MAF_USDA=7.377
NC_035087.1	25417517	.	T	C	.	.	MAF_INRAE=38.608;MAF_USDA=7.377
NC_035087.1	25417592	.	T	C	.	.	MAF_USDA=1.639
NC_035087.1	25417600	.	T	G	.	.	MAF_USDA=3.279
NC_035087.1	25417634	.	A	T	.	.	MAF_INRAE=5.063;MAF_USDA=15.294
NC_035087.1	25417704	.	C	T	.	.	MAF_USDA=2.083
NC_035087.1	25417819	.	A	T	.	.	MAF_INRAE=6.667;MAF_USDA=4.098
NC_035087.1	25417873	.	A	G	.	.	MAF_USDA=4.706
NC_035087.1	25417924	.	T	C	.	.	MAF_INRAE=44.937;MAF_USDA=36.471
NC_035087.1	25417925	.	C	T	.	.	MAF_INRAE=44.167;MAF_USDA=36.471
NC_035087.1	25417948	.	T	C	.	.	MAF_INRAE=41.139;MAF_USDA=41.765
NC_035087.1	25418023	.	A	G	.	.	MAF_USDA=1.639
NC_035087.1	25418068	.	A	C	.	.	MAF_INRAE=44.167;MAF_USDA=35.882
NC_035087.1	25418104	.	G	T	.	.	MAF_INRAE=6.667;MAF_USDA=4.098
NC_035087.1	25418236	.	C	T	.	.	MAF_INRAE=41.139;MAF_USDA=42.353
NC_035087.1	25418310	.	G	T	.	.	MAF_INRAE=41.139;MAF_USDA=41.765
NC_035087.1	25418436	.	A	G	.	.	MAF_USDA=1.639
NC_035087.1	25418488	.	G	A	.	.	MAF_USDA=1.765
NC_035087.1	25418528	.	C	A	.	.	MAF_INRAE=47.368;MAF_USDA=31.25
NC_035087.1	25418531	.	G	C	.	.	MAF_INRAE=44.167;MAF_USDA=42.353
NC_035087.1	25418535	.	A	T	.	.	MAF_INRAE=33.544;MAF_USDA=32.353
NC_035087.1	25418579	.	G	A	.	.	MAF_USDA=4.706
NC_035087.1	25418589	.	C	T	.	.	MAF_USDA=7.377
NC_035087.1	25418624	.	C	A	.	.	MAF_INRAE=16.456;MAF_USDA=3.279
NC_035087.1	25418625	.	G	A	.	.	MAF_INRAE=39.873;MAF_USDA=24.706
NC_035087.1	25418675	.	C	T	.	.	MAF_INRAE=32.911;MAF_USDA=34.118
NC_035087.1	25418797	.	G	C	.	.	MAF_INRAE=10.526;MAF_USDA=24.118
NC_035087.1	25418828	.	C	A	.	.	MAF_INRAE=6.667;MAF_USDA=4.098
NC_035087.1	25418839	.	C	G	.	.	MAF_USDA=1.639
NC_035087.1	25418983	.	C	T	.	.	MAF_INRAE=6.667;MAF_USDA=4.098
NC_035087.1	25419041	.	G	C	.	.	MAF_USDA=2.083
NC_035087.1	25419097	.	G	A	.	.	MAF_USDA=3.279
NC_035087.1	25419121	.	G	T	.	.	MAF_USDA=3.279
NC_035087.1	25419125	.	G	A	.	.	MAF_INRAE=13.333;MAF_USDA=4.118
NC_035087.1	25419263	.	G	T	.	.	MAF_USDA=7.377
NC_035087.1	25419312	.	C	G	.	.	MAF_INRAE=26.582;MAF_USDA=6.471
NC_035087.1	25419319	.	C	G	.	.	MAF_USDA=1.639
NC_035087.1	25419371	.	C	T	.	.	MAF_INRAE=10.526;MAF_USDA=24.118
NC_035087.1	25419456	.	T	A	.	.	MAF_INRAE=6.667;MAF_USDA=4.098
NC_035087.1	25419525	.	G	A	.	.	MAF_INRAE=32.911;MAF_USDA=39.412
NC_035087.1	25419572	.	G	A	.	.	MAF_INRAE=41.139;MAF_USDA=41.765
NC_035087.1	25419714	.	T	G	.	.	MAF_INRAE=5.263;MAF_USDA=6.471
NC_035087.1	25419720	.	A	G	.	.	MAF_USDA=1.639
NC_035087.1	25419740	.	T	A	.	.	MAF_USDA=3.279
NC_035087.1	25419787	.	T	A	.	.	MAF_USDA=2.459
NC_035087.1	25420031	.	G	A	.	.	MAF_USDA=3.279
NC_035087.1	25420211	.	A	G	.	.	MAF_INRAE=10.526;MAF_USDA=43.529
NC_035087.1	25420226	.	T	G	.	.	MAF_USDA=3.279
NC_035087.1	25420517	.	A	G	.	.	MAF_INRAE=31.646;MAF_USDA=45.294
NC_035087.1	25420594	.	G	A	.	.	MAF_USDA=2.083
NC_035087.1	25420612	.	T	G	.	.	MAF_USDA=14.754
NC_035087.1	25420653	.	G	A	.	.	MAF_INRAE=10.526;MAF_USDA=25.882
NC_035087.1	25420767	.	T	C	.	.	MAF_USDA=3.279
NC_035087.1	25420770	.	T	C	.	.	MAF_USDA=4.118
NC_035087.1	25420783	.	T	C	.	.	MAF_INRAE=7.5;MAF_USDA=2.941
NC_035087.1	25420789	.	A	T	.	.	MAF_INRAE=7.5;MAF_USDA=2.941
NC_035087.1	25420794	.	C	T	.	.	MAF_USDA=2.083
NC_035087.1	25420890	.	G	A	.	.	MAF_USDA=2.083
NC_035087.1	25420907	.	C	T	.	.	MAF_USDA=2.083
NC_035087.1	25420974	.	G	C	.	.	MAF_USDA=5.738
NC_035087.1	25421000	.	T	G	.	.	MAF_USDA=3.279
NC_035087.1	25421022	.	G	A	.	.	MAF_INRAE=17.722;MAF_USDA=38.824
NC_035087.1	25421051	.	A	C	.	.	MAF_USDA=3.279
NC_035087.1	25421077	.	C	A	.	.	MAF_INRAE=10.526;MAF_USDA=2.459
NC_035087.1	25421078	.	T	C	.	.	MAF_USDA=2.459
NC_035087.1	25421084	.	C	T	.	.	MAF_USDA=13.529
NC_035087.1	25421097	.	G	A	.	.	MAF_INRAE=17.089;MAF_USDA=38.235
NC_035087.1	25421118	.	T	C	.	.	MAF_USDA=3.279
NC_035087.1	25421179	.	T	A	.	.	MAF_INRAE=12.025;MAF_USDA=6.471
NC_035087.1	25421187	.	G	A	.	.	MAF_INRAE=12.025;MAF_USDA=5.882
NC_035087.1	25421287	.	T	C	.	.	MAF_INRAE=17.722;MAF_USDA=37.059
NC_035087.1	25421291	.	T	C	.	.	MAF_INRAE=11.667;MAF_USDA=36.471
NC_035087.1	25421338	.	C	A	.	.	MAF_USDA=9.016
NC_035087.1	25421349	.	C	A	.	.	MAF_INRAE=1.667
NC_035087.1	25421440	.	T	C	.	.	MAF_INRAE=46.203;MAF_USDA=21.765
NC_035087.1	25421448	.	C	A	.	.	MAF_USDA=2.459
NC_035087.1	25421564	.	G	A	.	.	MAF_INRAE=10.526;MAF_USDA=24.118
NC_035087.1	25421720	.	C	T	.	.	MAF_USDA=2.083
NC_035087.1	25421738	.	T	C	.	.	MAF_USDA=7.377
NC_035087.1	25421757	.	T	C	.	.	MAF_USDA=1.639
NC_035087.1	25421873	.	T	A	.	.	MAF_INRAE=9.494;MAF_USDA=32.941
NC_035087.1	25421894	.	C	T	.	.	MAF_INRAE=2.532;MAF_USDA=1.765
NC_035087.1	25421939	.	G	A	.	.	MAF_INRAE=2.532;MAF_USDA=1.765
NC_035087.1	25421997	.	C	G	.	.	MAF_INRAE=26.582;MAF_USDA=10.588
NC_035087.1	25422059	.	T	C	.	.	MAF_INRAE=10.759;MAF_USDA=38.824
NC_035087.1	25422118	.	A	T	.	.	MAF_USDA=2.459
NC_035087.1	25422119	.	A	T	.	.	MAF_USDA=2.459
NC_035087.1	25422121	.	G	T	.	.	MAF_USDA=2.459
NC_035087.1	25422154	.	G	A	.	.	MAF_INRAE=36.709;MAF_USDA=43.529
NC_035087.1	25422189	.	C	T	.	.	MAF_INRAE=5.833;MAF_USDA=7.377
NC_035087.1	25422220	.	C	T	.	.	MAF_USDA=1.667
NC_035087.1	25422357	.	C	A	.	.	MAF_USDA=2.459
NC_035087.1	25422376	.	T	A	.	.	MAF_INRAE=26.582;MAF_USDA=10.588
NC_035087.1	25422418	.	T	G	.	.	MAF_INRAE=5.833;MAF_USDA=2.459
NC_035087.1	25422452	.	C	T	.	.	MAF_USDA=8.235
NC_035087.1	25422455	.	G	A	.	.	MAF_INRAE=8.228;MAF_USDA=24.706
NC_035087.1	25422480	.	C	T	.	.	MAF_INRAE=37.975;MAF_USDA=7.647
NC_035087.1	25422504	.	G	C	.	.	MAF_USDA=3.279
NC_035087.1	25422511	.	C	G	.	.	MAF_INRAE=2.532;MAF_USDA=4.167
NC_035087.1	25422516	.	G	T	.	.	MAF_INRAE=7.5;MAF_USDA=2.083
NC_035087.1	25422577	.	C	T	.	.	MAF_INRAE=36.076;MAF_USDA=44.118
NC_035087.1	25422584	.	C	G	.	.	MAF_USDA=8.197
NC_035087.1	25422590	.	T	A	.	.	MAF_INRAE=26.582;MAF_USDA=10.0
NC_035087.1	25422591	.	G	T	.	.	MAF_INRAE=33.333;MAF_USDA=10.0
NC_035087.1	25422600	.	A	C	.	.	MAF_INRAE=36.076;MAF_USDA=43.529
NC_035087.1	25422631	.	A	T	.	.	MAF_USDA=2.459
NC_035087.1	25422653	.	A	C	.	.	MAF_INRAE=2.532;MAF_USDA=4.167
NC_035087.1	25422709	.	T	A	.	.	MAF_USDA=3.279
NC_035087.1	25422832	.	A	G	.	.	MAF_USDA=4.918
NC_035087.1	25422838	.	A	T	.	.	MAF_USDA=3.279
NC_035087.1	25422850	.	G	A	.	.	MAF_INRAE=3.165;MAF_USDA=1.765
NC_035087.1	25422925	.	C	A	.	.	MAF_USDA=3.279
NC_035087.1	25422935	.	A	G	.	.	MAF_INRAE=10.127;MAF_USDA=35.882
NC_035087.1	25422989	.	T	C	.	.	MAF_INRAE=6.667;MAF_USDA=4.098
NC_035087.1	25423045	.	G	T	.	.	MAF_INRAE=6.667;MAF_USDA=4.167
NC_035087.1	25423047	.	T	A	.	.	MAF_INRAE=9.494;MAF_USDA=34.524
NC_035087.1	25423065	.	G	T	.	.	MAF_INRAE=6.667;MAF_USDA=4.167
NC_035087.1	25423086	.	A	G	.	.	MAF_USDA=1.639
NC_035087.1	25423124	.	T	C	.	.	MAF_INRAE=43.671;MAF_USDA=8.333
NC_035087.1	25423176	.	T	C	.	.	MAF_USDA=6.25
NC_035087.1	25423229	.	G	A	.	.	MAF_USDA=4.918
NC_035087.1	25423240	.	C	A	.	.	MAF_INRAE=1.667;MAF_USDA=4.167
NC_035087.1	25423295	.	C	T	.	.	MAF_INRAE=8.228;MAF_USDA=34.706
NC_035087.1	25423298	.	C	T	.	.	MAF_INRAE=33.333;MAF_USDA=10.0
NC_035087.1	25423299	.	G	A	.	.	MAF_USDA=29.412
NC_035087.1	25423341	.	A	G	.	.	MAF_USDA=2.083
NC_035087.1	25423349	.	C	G	.	.	MAF_USDA=1.639
NC_035087.1	25423397	.	C	A	.	.	MAF_INRAE=10.526;MAF_USDA=24.706
NC_035087.1	25423537	.	C	T	.	.	MAF_INRAE=8.228;MAF_USDA=34.706
NC_035087.1	25423580	.	C	T	.	.	MAF_INRAE=8.228;MAF_USDA=34.706
NC_035087.1	25423637	.	C	T	.	.	MAF_INRAE=26.582;MAF_USDA=10.0
NC_035087.1	25423810	.	T	G	.	.	MAF_USDA=2.459
NC_035087.1	25423858	.	G	C	.	.	MAF_INRAE=44.937;MAF_USDA=18.824
NC_035087.1	25423996	.	C	A	.	.	MAF_INRAE=42.5;MAF_USDA=10.656
NC_035087.1	25424088	.	C	T	.	.	MAF_INRAE=6.667;MAF_USDA=4.918
NC_035087.1	25424123	.	GC	GT	.	.	MAF_USDA=29.167
NC_035087.1	25424124	.	C	T	.	.	MAF_INRAE=10.526;MAF_USDA=29.508
NC_035087.1	25424125	.	G	C	.	.	MAF_INRAE=37.975;MAF_USDA=49.412
NC_035087.1	25424215	.	G	T	.	.	MAF_INRAE=2.532;MAF_USDA=2.353
NC_035087.1	25424221	.	G	A	.	.	MAF_INRAE=37.975;MAF_USDA=10.656
NC_035087.1	25424408	.	G	T	.	.	MAF_USDA=3.279
NC_035087.1	25424417	.	T	A	.	.	MAF_USDA=3.279
NC_035087.1	25424425	.	A	T	.	.	MAF_USDA=3.279
NC_035087.1	25424454	.	C	T	.	.	MAF_USDA=1.639
NC_035087.1	25424456	.	T	G	.	.	MAF_INRAE=38.608;MAF_USDA=7.377
NC_035087.1	25424603	.	G	A	.	.	MAF_INRAE=18.987;MAF_USDA=29.412
NC_035087.1	25424630	.	G	A	.	.	MAF_INRAE=10.526;MAF_USDA=10.588
NC_035087.1	25424657	.	G	A	.	.	MAF_INRAE=6.667;MAF_USDA=4.706
NC_035087.1	25425033	.	G	A	.	.	MAF_INRAE=48.734;MAF_USDA=10.0
NC_035087.1	25425122	.	T	C	.	.	MAF_INRAE=43.038;MAF_USDA=31.176
NC_035087.1	25425154	.	G	A	.	.	MAF_INRAE=43.038;MAF_USDA=27.059
NC_035087.1	25425238	.	A	T	.	.	MAF_INRAE=10.759;MAF_USDA=11.31
NC_035087.1	25425269	.	A	G	.	.	MAF_INRAE=21.053;MAF_USDA=29.762
NC_035087.1	25425286	.	G	A	.	.	MAF_USDA=43.75
NC_035087.1	25425297	.	G	A	.	.	MAF_USDA=16.667
NC_035087.1	25425335	.	G	A	.	.	MAF_INRAE=2.5;MAF_USDA=2.5
NC_035087.1	25425403	.	A	G	.	.	MAF_INRAE=9.494;MAF_USDA=2.083
NC_035087.1	25425415	.	C	T	.	.	MAF_INRAE=1.667;MAF_USDA=2.459
NC_035087.1	25425437	.	C	G	.	.	MAF_USDA=6.25
NC_035087.1	25425451	.	C	T	.	.	MAF_INRAE=33.333;MAF_USDA=8.824
NC_035087.1	25425457	.	T	C	.	.	MAF_USDA=1.639
NC_035087.1	25425546	.	G	A	.	.	MAF_USDA=1.639
NC_035087.1	25425565	.	G	T	.	.	MAF_INRAE=43.038;MAF_USDA=30.588
NC_035087.1	25425609	.	T	C	.	.	MAF_INRAE=43.671;MAF_USDA=31.176
NC_035087.1	25425715	.	C	G	.	.	MAF_USDA=6.25
NC_035087.1	25425731	.	T	A	.	.	MAF_INRAE=1.667
NC_035087.1	25425738	.	T	G	.	.	MAF_INRAE=9.494;MAF_USDA=2.083
NC_035087.1	25425757	.	C	G	.	.	MAF_USDA=10.0
NC_035087.1	25425795	.	C	T	.	.	MAF_USDA=41.667
NC_035087.1	25425827	.	T	G	.	.	MAF_INRAE=38.608;MAF_USDA=45.882
NC_035087.1	25425845	.	T	C	.	.	MAF_USDA=1.639
NC_035087.1	25425914	.	A	C	.	.	MAF_INRAE=15.823;MAF_USDA=13.529
NC_035087.1	25425928	.	C	A	.	.	MAF_INRAE=38.608;MAF_USDA=7.377
NC_035087.1	25425964	.	C	T	.	.	MAF_USDA=1.639
NC_035087.1	25425970	.	T	A	.	.	MAF_INRAE=37.975;MAF_USDA=7.377
NC_035087.1	25425980	.	ATCATCCT	ATCATCCC	.	.	MAF_USDA=37.5
NC_035087.1	25425988	.	G	A	.	.	MAF_INRAE=10.526;MAF_USDA=33.529
NC_035087.1	25425992	.	T	G	.	.	MAF_USDA=33.529
NC_035087.1	25425997	.	T	G	.	.	MAF_INRAE=6.667;MAF_USDA=12.295
NC_035087.1	25425998	.	T	G	.	.	MAF_USDA=1.639
NC_035087.1	25426012	.	G	A	.	.	MAF_USDA=8.824
NC_035087.1	25426099	.	C	T	.	.	MAF_USDA=4.762
NC_035087.1	25426136	.	A	C	.	.	MAF_INRAE=10.526;MAF_USDA=32.941
NC_035087.1	25426139	.	C	A	.	.	MAF_USDA=4.918
NC_035087.1	25426140	.	G	A	.	.	MAF_INRAE=9.494;MAF_USDA=11.176
NC_035087.1	25426151	.	G	T	.	.	MAF_USDA=7.647
NC_035087.1	25426195	.	C	G	.	.	MAF_INRAE=10.526
NC_035087.1	25426271	.	G	T	.	.	MAF_INRAE=17.089;MAF_USDA=21.176
NC_035087.1	25426335	.	C	T	.	.	MAF_INRAE=6.667;MAF_USDA=4.706
NC_035087.1	25426361	.	T	C	.	.	MAF_INRAE=38.608;MAF_USDA=47.647
NC_035087.1	25426368	.	A	G	.	.	MAF_INRAE=9.494;MAF_USDA=2.083
NC_035087.1	25426410	.	G	A	.	.	MAF_USDA=1.639
NC_035087.1	25426438	.	A	T	.	.	MAF_INRAE=43.671;MAF_USDA=30.588
NC_035087.1	25426454	.	T	C	.	.	MAF_INRAE=10.526;MAF_USDA=33.529
NC_035087.1	25426502	.	A	G	.	.	MAF_INRAE=21.053;MAF_USDA=47.059
NC_035087.1	25426629	.	T	G	.	.	MAF_USDA=1.639
NC_035087.1	25426630	.	A	T	.	.	MAF_USDA=1.639
NC_035087.1	25426656	.	T	A	.	.	MAF_USDA=1.639
NC_035087.1	25426686	.	G	A	.	.	MAF_INRAE=9.494;MAF_USDA=9.412
NC_035087.1	25426736	.	C	G	.	.	MAF_USDA=1.639
NC_035087.1	25426773	.	T	A	.	.	MAF_USDA=1.639
NC_035087.1	25426850	.	A	G	.	.	MAF_INRAE=42.405;MAF_USDA=31.176
NC_035087.1	25426919	.	A	C	.	.	MAF_INRAE=14.557;MAF_USDA=10.588
NC_035087.1	25426982	.	C	T	.	.	MAF_USDA=26.19
NC_035087.1	25427006	.	T	C	.	.	MAF_INRAE=5.263;MAF_USDA=8.333
NC_035087.1	25427009	.	A	G	.	.	MAF_INRAE=33.333;MAF_USDA=6.667
NC_035087.1	25427023	.	T	G	.	.	MAF_USDA=2.5
NC_035087.1	25427674	.	T	C	.	.	MAF_USDA=2.174
NC_035087.1	25427811	.	G	A	.	.	MAF_USDA=38.235
NC_035087.1	25427825	.	C	T	.	.	MAF_USDA=1.176
NC_035087.1	25427841	.	T	C	.	.	MAF_USDA=4.118
NC_035087.1	25427907	.	T	A	.	.	MAF_INRAE=5.263;MAF_USDA=2.083
NC_035087.1	25427975	.	C	T	.	.	MAF_INRAE=8.333
NC_035087.1	25428131	.	C	G	.	.	MAF_USDA=6.471
NC_035087.1	25428156	.	C	A	.	.	MAF_INRAE=5.833;MAF_USDA=15.294
NC_035087.1	25428176	.	C	A	.	.	MAF_INRAE=7.595;MAF_USDA=12.353
NC_035087.1	25428180	.	C	T	.	.	MAF_INRAE=10.526;MAF_USDA=33.529
NC_035087.1	25428225	.	C	T	.	.	MAF_USDA=2.083
NC_035087.1	25428347	.	TAG	TAA	.	.	MAF_USDA=29.167
NC_035087.1	25428454	.	T	C	.	.	MAF_USDA=7.647
NC_035087.1	25428514	.	A	G	.	.	MAF_USDA=37.5
NC_035087.1	25428584	.	C	T	.	.	MAF_INRAE=10.526
NC_035087.1	25428594	.	G	A	.	.	MAF_USDA=1.639
NC_035087.1	25428599	.	G	A	.	.	MAF_USDA=1.639
NC_035087.1	25428602	.	T	A	.	.	MAF_USDA=1.639
NC_035087.1	25428639	.	T	C	.	.	MAF_INRAE=26.582;MAF_USDA=5.738
NC_035087.1	25428646	.	A	C	.	.	MAF_USDA=4.167
NC_035087.1	25428763	.	G	C	.	.	MAF_USDA=1.639
NC_035087.1	25428780	.	G	A	.	.	MAF_INRAE=6.667;MAF_USDA=14.706
NC_035087.1	25428900	.	C	T	.	.	MAF_USDA=1.176
NC_035087.1	25428907	.	C	T	.	.	MAF_USDA=2.459
NC_035087.1	25428917	.	G	A	.	.	MAF_USDA=3.279
NC_035087.1	25428971	.	G	T	.	.	MAF_INRAE=15.823;MAF_USDA=4.098
NC_035087.1	25428984	.	G	T	.	.	MAF_INRAE=10.526
NC_035087.1	25429127	.	A	G	.	.	MAF_INRAE=17.089;MAF_USDA=16.471
NC_035087.1	25429151	.	T	C	.	.	MAF_USDA=2.459
NC_035087.1	25429258	.	G	A	.	.	MAF_USDA=1.639
NC_035087.1	25429267	.	G	T	.	.	MAF_USDA=5.294
NC_035087.1	25429273	.	T	A	.	.	MAF_INRAE=17.089;MAF_USDA=18.824
NC_035087.1	25429278	.	A	T	.	.	MAF_USDA=1.639
NC_035087.1	25429280	.	A	T	.	.	MAF_INRAE=13.924;MAF_USDA=22.917
NC_035087.1	25429301	.	G	A	.	.	MAF_USDA=9.412
NC_035087.1	25429489	.	G	T	.	.	MAF_USDA=4.706
NC_035087.1	25429495	.	C	T	.	.	MAF_USDA=1.639
NC_035087.1	25429577	.	G	T	.	.	MAF_INRAE=14.557;MAF_USDA=17.059
NC_035087.1	25429660	.	A	T	.	.	MAF_USDA=2.459
NC_035087.1	25429677	.	T	C	.	.	MAF_INRAE=26.582;MAF_USDA=7.059
NC_035087.1	25429688	.	C	T	.	.	MAF_INRAE=6.667;MAF_USDA=16.471
NC_035087.1	25429698	.	G	A	.	.	MAF_INRAE=17.5
NC_035087.1	25429798	.	A	T	.	.	MAF_INRAE=25.949;MAF_USDA=8.235
NC_035087.1	25429818	.	T	C	.	.	MAF_INRAE=26.582;MAF_USDA=7.059
NC_035087.1	25429829	.	G	T	.	.	MAF_USDA=15.294
NC_035087.1	25429924	.	G	T	.	.	MAF_USDA=1.639
NC_035087.1	25429974	.	T	A	.	.	MAF_USDA=1.639
NC_035087.1	25430001	.	C	T	.	.	MAF_INRAE=37.975;MAF_USDA=13.115
NC_035087.1	25430060	.	G	T	.	.	MAF_USDA=8.333
NC_035087.1	25430067	.	T	G	.	.	MAF_INRAE=17.722;MAF_USDA=37.647
NC_035087.1	25430083	.	G	A	.	.	MAF_INRAE=10.526
NC_035087.1	25430100	.	C	G	.	.	MAF_INRAE=17.722;MAF_USDA=35.882
NC_035087.1	25430112	.	C	T	.	.	MAF_INRAE=17.722;MAF_USDA=31.325
NC_035087.1	25430174	.	G	A	.	.	MAF_USDA=3.279
NC_035087.1	25430208	.	C	A	.	.	MAF_USDA=3.279
NC_035087.1	25430314	.	T	G	.	.	MAF_USDA=2.459
NC_035087.1	25430318	.	T	G	.	.	MAF_USDA=4.706
NC_035087.1	25430320	.	A	G	.	.	MAF_USDA=6.25
NC_035087.1	25430350	.	T	G	.	.	MAF_INRAE=38.608;MAF_USDA=36.471
NC_035087.1	25430389	.	G	A	.	.	MAF_INRAE=17.722;MAF_USDA=35.882
NC_035087.1	25430394	.	C	T	.	.	MAF_USDA=7.647
NC_035087.1	25430425	.	T	A	.	.	MAF_USDA=2.459
NC_035087.1	25430567	.	A	C	.	.	MAF_USDA=1.639
NC_035087.1	25430628	.	G	A	.	.	MAF_USDA=1.667
NC_035087.1	25430637	.	C	A	.	.	MAF_INRAE=26.582;MAF_USDA=8.824
NC_035087.1	25430644	.	C	T	.	.	MAF_USDA=8.333
NC_035087.1	25430668	.	G	A	.	.	MAF_INRAE=17.722;MAF_USDA=34.706
NC_035087.1	25430790	.	C	T	.	.	MAF_USDA=15.882
NC_035087.1	25430791	.	G	A	.	.	MAF_INRAE=9.494;MAF_USDA=2.083
NC_035087.1	25430830	.	A	C	.	.	MAF_INRAE=14.557;MAF_USDA=15.882
NC_035087.1	25430911	.	G	A	.	.	MAF_INRAE=14.557;MAF_USDA=16.471
NC_035087.1	25430919	.	T	A	.	.	MAF_INRAE=17.089;MAF_USDA=21.765
NC_035087.1	25430920	.	A	G	.	.	MAF_INRAE=12.5;MAF_USDA=21.765
NC_035087.1	25430939	.	C	T	.	.	MAF_INRAE=44.304;MAF_USDA=30.0
NC_035087.1	25430982	.	T	C	.	.	MAF_USDA=2.459
NC_035087.1	25431070	.	G	A	.	.	MAF_USDA=6.25
NC_035087.1	25431097	.	T	G	.	.	MAF_USDA=1.176
NC_035087.1	25431140	.	C	G	.	.	MAF_INRAE=6.667
NC_035087.1	25431141	.	G	A	.	.	MAF_INRAE=10.127;MAF_USDA=2.083
NC_035087.1	25431181	.	G	A	.	.	MAF_USDA=1.176
NC_035087.1	25431218	.	A	T	.	.	MAF_USDA=1.639
NC_035087.1	25431221	.	G	T	.	.	MAF_USDA=8.235
NC_035087.1	25431269	.	C	T	.	.	MAF_USDA=1.639
NC_035087.1	25431414	.	T	C	.	.	MAF_INRAE=38.608;MAF_USDA=7.377
NC_035087.1	25431416	.	C	A	.	.	MAF_INRAE=10.833;MAF_USDA=2.083
NC_035087.1	25431417	.	A	T	.	.	MAF_INRAE=10.833;MAF_USDA=2.083
NC_035087.1	25431430	.	G	A	.	.	MAF_USDA=1.639
NC_035087.1	25431444	.	G	A	.	.	MAF_USDA=2.459
NC_035087.1	25431446	.	A	T	.	.	MAF_USDA=2.083
NC_035087.1	25431549	.	T	G	.	.	MAF_USDA=8.824
NC_035087.1	25431591	.	C	T	.	.	MAF_USDA=1.639
NC_035087.1	25431602	.	A	G	.	.	MAF_USDA=10.0
NC_035087.1	25431607	.	C	T	.	.	MAF_USDA=3.279
NC_035087.1	25431619	.	C	T	.	.	MAF_USDA=6.25
NC_035087.1	25431648	.	C	A	.	.	MAF_USDA=1.639
NC_035087.1	25431660	.	C	T	.	.	MAF_INRAE=6.667;MAF_USDA=3.279
NC_035087.1	25431712	.	G	C	.	.	MAF_USDA=6.25
NC_035087.1	25431828	.	A	T	.	.	MAF_INRAE=44.304;MAF_USDA=27.059
NC_035087.1	25431837	.	G	C	.	.	MAF_USDA=2.083
NC_035087.1	25431911	.	T	C	.	.	MAF_INRAE=43.671;MAF_USDA=41.765
NC_035087.1	25431934	.	T	A	.	.	MAF_INRAE=43.671;MAF_USDA=41.071
NC_035087.1	25432034	.	G	A	.	.	MAF_INRAE=26.582;MAF_USDA=7.059
NC_035087.1	25432074	.	T	A	.	.	MAF_USDA=2.083
NC_035087.1	25432208	.	T	A	.	.	MAF_USDA=1.639
NC_035087.1	25432241	.	T	C	.	.	MAF_INRAE=43.671;MAF_USDA=30.588
NC_035087.1	25432398	.	A	C	.	.	MAF_USDA=47.917
NC_035087.1	25432406	.	G	T	.	.	MAF_USDA=2.083
NC_035087.1	25432447	.	C	G	.	.	MAF_INRAE=9.494;MAF_USDA=10.0
NC_035087.1	25432467	.	T	C	.	.	MAF_USDA=1.639
NC_035087.1	25432469	.	A	C	.	.	MAF_USDA=1.639
NC_035087.1	25432519	.	G	A	.	.	MAF_INRAE=43.671;MAF_USDA=40.588
NC_035087.1	25432522	.	G	A	.	.	MAF_INRAE=10.833;MAF_USDA=2.083
NC_035087.1	25432523	.	T	G	.	.	MAF_INRAE=10.833;MAF_USDA=2.083
NC_035087.1	25432556	.	C	T	.	.	MAF_INRAE=43.671;MAF_USDA=41.176
NC_035087.1	25432596	.	A	T	.	.	MAF_USDA=6.25
NC_035087.1	25432600	.	C	T	.	.	MAF_INRAE=49.167
NC_035087.1	25432670	.	A	G	.	.	MAF_INRAE=1.667;MAF_USDA=2.459
NC_035087.1	25432689	.	T	G	.	.	MAF_INRAE=10.526
NC_035087.1	25432730	.	T	C	.	.	MAF_INRAE=43.671;MAF_USDA=40.0
NC_035087.1	25432739	.	G	A	.	.	MAF_USDA=2.083
NC_035087.1	25432746	.	T	C	.	.	MAF_INRAE=43.671;MAF_USDA=31.176
NC_035087.1	25432804	.	C	T	.	.	MAF_INRAE=26.582;MAF_USDA=7.059
NC_035087.1	25432887	.	C	A	.	.	MAF_INRAE=25.949;MAF_USDA=7.059
NC_035087.1	25432913	.	C	T	.	.	MAF_USDA=2.459
NC_035087.1	25432943	.	G	A	.	.	MAF_INRAE=6.667;MAF_USDA=5.294
NC_035087.1	25433039	.	G	A	.	.	MAF_USDA=2.5
NC_035087.1	25433111	.	G	A	.	.	MAF_USDA=4.098
NC_035087.1	25433128	.	A	G	.	.	MAF_INRAE=7.595;MAF_USDA=41.176
NC_035087.1	25433150	.	C	T	.	.	MAF_USDA=10.588
NC_035087.1	25433210	.	A	G	.	.	MAF_INRAE=10.526
NC_035087.1	25433318	.	G	A	.	.	MAF_USDA=1.639
NC_035087.1	25433355	.	G	A	.	.	MAF_USDA=1.639
NC_035087.1	25433435	.	C	T	.	.	MAF_USDA=3.279
NC_035087.1	25433450	.	G	A	.	.	MAF_USDA=28.235
NC_035087.1	25433483	.	C	T	.	.	MAF_USDA=29.412
NC_035087.1	25433544	.	A	C	.	.	MAF_INRAE=26.582;MAF_USDA=7.059
NC_035087.1	25433713	.	C	A	.	.	MAF_INRAE=6.667;MAF_USDA=10.588
NC_035087.1	25433714	.	T	A	.	.	MAF_USDA=1.176
NC_035087.1	25433793	.	C	T	.	.	MAF_INRAE=10.526
NC_035087.1	25433813	.	G	A	.	.	MAF_USDA=9.412
NC_035087.1	25433814	.	A	T	.	.	MAF_USDA=9.412
NC_035087.1	25433865	.	G	A	.	.	MAF_INRAE=5.263;MAF_USDA=2.083
NC_035087.1	25433882	.	C	A	.	.	MAF_USDA=3.279
NC_035087.1	25433923	.	T	C	.	.	MAF_USDA=3.279
NC_035087.1	25433927	.	A	G	.	.	MAF_USDA=8.197
NC_035087.1	25433993	.	G	T	.	.	MAF_USDA=7.647
NC_035087.1	25434026	.	T	C	.	.	MAF_USDA=1.639
NC_035087.1	25434031	.	T	G	.	.	MAF_USDA=3.279
NC_035087.1	25434080	.	C	A	.	.	MAF_USDA=1.639
NC_035087.1	25434207	.	G	T	.	.	MAF_INRAE=44.304;MAF_USDA=31.176
NC_035087.1	25434246	.	G	T	.	.	MAF_USDA=1.639
NC_035087.1	25434445	.	G	T	.	.	MAF_USDA=1.176
NC_035087.1	25434466	.	C	A	.	.	MAF_USDA=2.459
NC_035087.1	25434467	.	A	T	.	.	MAF_USDA=1.639
NC_035087.1	25434525	.	T	G	.	.	MAF_USDA=2.459
NC_035087.1	25434529	.	G	A	.	.	MAF_USDA=4.706
NC_035087.1	25434551	.	G	A	.	.	MAF_USDA=1.176
NC_035087.1	25434597	.	C	T	.	.	MAF_INRAE=16.456
NC_035087.1	25434697	.	T	A	.	.	MAF_INRAE=7.595;MAF_USDA=40.964
NC_035087.1	25434699	.	T	G	.	.	MAF_INRAE=6.667
NC_035087.1	25434712	.	G	T	.	.	MAF_INRAE=9.494;MAF_USDA=2.083
NC_035087.1	25434784	.	C	A	.	.	MAF_INRAE=34.177;MAF_USDA=48.824
NC_035087.1	25434786	.	A	G	.	.	MAF_USDA=3.279
NC_035087.1	25434838	.	A	G	.	.	MAF_USDA=3.279
NC_035087.1	25434900	.	A	G	.	.	MAF_USDA=1.639
NC_035087.1	25434941	.	A	G	.	.	MAF_USDA=1.639
NC_035087.1	25434947	.	G	C	.	.	MAF_INRAE=7.595;MAF_USDA=43.529
NC_035087.1	25435018	.	A	G	.	.	MAF_INRAE=7.595;MAF_USDA=49.412
NC_035087.1	25435025	.	T	C	.	.	MAF_INRAE=7.595;MAF_USDA=48.824
NC_035087.1	25435035	.	T	G	.	.	MAF_INRAE=39.873;MAF_USDA=12.941
NC_035087.1	25435076	.	T	C	.	.	MAF_INRAE=17.722;MAF_USDA=35.417
NC_035087.1	25435233	.	A	G	.	.	MAF_USDA=3.279
NC_035087.1	25435285	.	G	A	.	.	MAF_INRAE=7.595;MAF_USDA=44.118
NC_035087.1	25435449	.	T	C	.	.	MAF_INRAE=1.667;MAF_USDA=2.459
NC_035087.1	25435461	.	G	T	.	.	MAF_INRAE=26.582;MAF_USDA=7.059
NC_035087.1	25435462	.	A	C	.	.	MAF_INRAE=20.0;MAF_USDA=3.279
NC_035087.1	25435469	.	C	A	.	.	MAF_INRAE=10.526
NC_035087.1	25435479	.	C	A	.	.	MAF_USDA=4.098
NC_035087.1	25435488	.	A	C	.	.	MAF_USDA=3.279
NC_035087.1	25435513	.	C	T	.	.	MAF_INRAE=7.595;MAF_USDA=40.0
NC_035087.1	25435635	.	C	T	.	.	MAF_USDA=2.459
NC_035087.1	25435722	.	T	C	.	.	MAF_USDA=2.353
NC_035087.1	25435753	.	T	G	.	.	MAF_INRAE=9.494;MAF_USDA=2.083
NC_035087.1	25435784	.	A	T	.	.	MAF_USDA=1.639
NC_035087.1	25435795	.	A	C	.	.	MAF_USDA=3.279
NC_035087.1	25435847	.	T	C	.	.	MAF_USDA=2.353
NC_035087.1	25435897	.	C	T	.	.	MAF_USDA=14.706
NC_035087.1	25435959	.	A	T	.	.	MAF_USDA=3.279
NC_035087.1	25435987	.	T	G	.	.	MAF_USDA=4.706
NC_035087.1	25436005	.	G	A	.	.	MAF_INRAE=6.667
NC_035087.1	25436037	.	G	T	.	.	MAF_USDA=1.639
NC_035087.1	25436056	.	C	T	.	.	MAF_INRAE=6.667;MAF_USDA=15.294
NC_035087.1	25436087	.	A	G	.	.	MAF_INRAE=17.089;MAF_USDA=22.353
NC_035087.1	25436162	.	G	A	.	.	MAF_USDA=1.639
NC_035087.1	25436200	.	G	A	.	.	MAF_USDA=9.412
NC_035087.1	25436217	.	A	G	.	.	MAF_USDA=1.639
NC_035087.1	25436246	.	G	A	.	.	MAF_USDA=1.176
NC_035087.1	25436253	.	G	T	.	.	MAF_USDA=8.824
NC_035087.1	25436258	.	TAAA	TAAC	.	.	MAF_USDA=8.333
NC_035087.1	25436263	.	C	T	.	.	MAF_USDA=7.647
NC_035087.1	25436264	.	A	T	.	.	MAF_USDA=8.235
NC_035087.1	25436347	.	G	T	.	.	MAF_USDA=1.176
NC_035087.1	25436424	.	GTA	GTT	.	.	MAF_USDA=33.333
NC_035087.1	25436426	.	A	T	.	.	MAF_INRAE=12.025;MAF_USDA=32.5
NC_035087.1	25436450	.	C	T	.	.	MAF_INRAE=2.532;MAF_USDA=4.167
NC_035087.1	25436459	.	G	C	.	.	MAF_INRAE=1.667;MAF_USDA=1.639
NC_035087.1	25436478	.	A	G	.	.	MAF_INRAE=12.025;MAF_USDA=44.706
NC_035087.1	25436480	.	A	G	.	.	MAF_INRAE=12.5;MAF_USDA=22.941
NC_035087.1	25436549	.	A	G	.	.	MAF_INRAE=17.089;MAF_USDA=48.235
NC_035087.1	25436573	.	T	A	.	.	MAF_USDA=1.639
NC_035087.1	25436578	.	C	A	.	.	MAF_USDA=1.639
NC_035087.1	25436608	.	A	T	.	.	MAF_INRAE=17.089;MAF_USDA=49.412
NC_035087.1	25436611	.	G	C	.	.	MAF_INRAE=6.667;MAF_USDA=4.706
NC_035087.1	25436612	.	A	C	.	.	MAF_USDA=3.279
NC_035087.1	25436625	.	A	G	.	.	MAF_INRAE=16.456;MAF_USDA=39.412
NC_035087.1	25436908	.	A	G	.	.	MAF_USDA=1.667
NC_035087.1	25437506	.	A	T	.	.	MAF_INRAE=15.789;MAF_USDA=42.262
NC_035087.1	25437513	.	G	A	.	.	MAF_USDA=4.706
NC_035087.1	25437517	.	C	A	.	.	MAF_USDA=5.294
NC_035087.1	25437530	.	G	C	.	.	MAF_USDA=5.294
NC_035087.1	25437531	.	A	C	.	.	MAF_USDA=5.294
NC_035087.1	25437533	.	T	G	.	.	MAF_USDA=23.529
NC_035087.1	25437568	.	T	A	.	.	MAF_USDA=34.524
NC_035087.1	25437709	.	C	T	.	.	MAF_USDA=11.176
NC_035087.1	25437843	.	C	T	.	.	MAF_INRAE=10.526;MAF_USDA=32.941
NC_035087.1	25437846	.	C	A	.	.	MAF_USDA=3.279
NC_035087.1	25437871	.	C	T	.	.	MAF_INRAE=6.667;MAF_USDA=24.706
NC_035087.1	25437965	.	G	T	.	.	MAF_INRAE=3.797;MAF_USDA=4.167
NC_035087.1	25437967	.	A	T	.	.	MAF_INRAE=6.667;MAF_USDA=24.118
NC_035087.1	25437969	.	T	C	.	.	MAF_USDA=1.639
NC_035087.1	25437975	.	C	T	.	.	MAF_INRAE=38.608;MAF_USDA=7.377
NC_035087.1	25438014	.	C	T	.	.	MAF_INRAE=26.582;MAF_USDA=7.059
NC_035087.1	25438055	.	C	T	.	.	MAF_INRAE=6.667;MAF_USDA=12.941
NC_035087.1	25438056	.	G	A	.	.	MAF_INRAE=10.526
NC_035087.1	25438111	.	T	C	.	.	MAF_USDA=4.706
NC_035087.1	25438180	.	G	A	.	.	MAF_USDA=8.333
NC_035087.1	25438189	.	C	T	.	.	MAF_USDA=8.824
NC_035087.1	25438289	.	C	T	.	.	MAF_INRAE=10.526
NC_035087.1	25438329	.	A	T	.	.	MAF_INRAE=6.667;MAF_USDA=24.706
NC_035087.1	25438360	.	C	T	.	.	MAF_USDA=10.0
NC_035087.1	25438449	.	T	A	.	.	MAF_USDA=2.459
NC_035087.1	25438457	.	G	T	.	.	MAF_USDA=9.412
NC_035087.1	25438492	.	T	G	.	.	MAF_INRAE=9.494;MAF_USDA=12.941
NC_035087.1	25438529	.	G	A	.	.	MAF_USDA=3.279
NC_035087.1	25438644	.	T	C	.	.	MAF_INRAE=17.722;MAF_USDA=22.353
NC_035087.1	25438655	.	T	A	.	.	MAF_USDA=1.765
NC_035087.1	25438667	.	G	A	.	.	MAF_USDA=10.0
NC_035087.1	25438686	.	C	T	.	.	MAF_USDA=1.639
NC_035087.1	25438818	.	C	T	.	.	MAF_INRAE=9.494
NC_035087.1	25438827	.	T	G	.	.	MAF_INRAE=10.526;MAF_USDA=19.672
NC_035087.1	25438828	.	G	T	.	.	MAF_INRAE=7.5;MAF_USDA=28.689
NC_035087.1	25438898	.	G	A	.	.	MAF_USDA=2.459
NC_035087.1	25438912	.	A	G	.	.	MAF_INRAE=9.494;MAF_USDA=10.0
NC_035087.1	25438919	.	A	G	.	.	MAF_INRAE=17.089;MAF_USDA=17.647
NC_035087.1	25438936	.	T	C	.	.	MAF_INRAE=10.526
NC_035087.1	25438994	.	A	G	.	.	MAF_INRAE=17.722;MAF_USDA=10.0
NC_035087.1	25439078	.	G	A	.	.	MAF_INRAE=13.333;MAF_USDA=4.706
NC_035087.1	25439108	.	C	T	.	.	MAF_USDA=3.279
NC_035087.1	25439144	.	G	A	.	.	MAF_INRAE=26.582;MAF_USDA=7.647
NC_035087.1	25439230	.	C	T	.	.	MAF_USDA=42.941
NC_035087.1	25439272	.	T	G	.	.	MAF_USDA=11.176
NC_035087.1	25439352	.	T	C	.	.	MAF_INRAE=23.418;MAF_USDA=29.412
NC_035087.1	25439490	.	G	T	.	.	MAF_USDA=5.738
NC_035087.1	25439503	.	G	A	.	.	MAF_INRAE=9.494;MAF_USDA=2.083
NC_035087.1	25439541	.	G	A	.	.	MAF_USDA=9.016
NC_035087.1	25439545	.	G	T	.	.	MAF_INRAE=32.911;MAF_USDA=27.059
NC_035087.1	25439635	.	G	T	.	.	MAF_USDA=11.765
NC_035087.1	25439672	.	T	C	.	.	MAF_USDA=16.667
NC_035087.1	25439703	.	A	G	.	.	MAF_USDA=4.706
NC_035087.1	25439715	.	G	A	.	.	MAF_USDA=2.459
NC_035087.1	25439729	.	A	T	.	.	MAF_INRAE=7.5;MAF_USDA=5.882
NC_035087.1	25439734	.	G	A	.	.	MAF_INRAE=25.316
NC_035087.1	25439774	.	A	T	.	.	MAF_INRAE=48.101;MAF_USDA=6.471
NC_035087.1	25439785	.	C	T	.	.	MAF_USDA=4.118
NC_035087.1	25439815	.	T	A	.	.	MAF_USDA=3.279
NC_035087.1	25439837	.	T	G	.	.	MAF_INRAE=10.526
NC_035087.1	25439880	.	G	T	.	.	MAF_USDA=1.639
NC_035087.1	25439971	.	C	A	.	.	MAF_USDA=3.279
NC_035087.1	25439978	.	T	C	.	.	MAF_USDA=4.118
NC_035087.1	25440003	.	C	T	.	.	MAF_USDA=16.667
NC_035087.1	25440123	.	A	G	.	.	MAF_USDA=8.333
NC_035087.1	25440226	.	A	G	.	.	MAF_INRAE=10.526;MAF_USDA=14.706
NC_035087.1	25440277	.	C	G	.	.	MAF_INRAE=10.526;MAF_USDA=4.098
NC_035087.1	25440278	.	A	C	.	.	MAF_USDA=4.098
NC_035087.1	25440350	.	G	A	.	.	MAF_INRAE=10.526;MAF_USDA=8.824
NC_035087.1	25440361	.	G	T	.	.	MAF_INRAE=37.975;MAF_USDA=9.016
NC_035087.1	25440465	.	T	C	.	.	MAF_USDA=5.738
NC_035087.1	25440466	.	G	A	.	.	MAF_USDA=4.098
NC_035087.1	25440650	.	T	C	.	.	MAF_INRAE=10.526
NC_035087.1	25440732	.	T	A	.	.	MAF_INRAE=17.722;MAF_USDA=18.235
NC_035087.1	25440734	.	A	G	.	.	MAF_USDA=11.176
NC_035087.1	25440754	.	T	A	.	.	MAF_INRAE=10.526
NC_035087.1	25441031	.	A	C	.	.	MAF_USDA=4.706
NC_035087.1	25441168	.	G	A	.	.	MAF_USDA=28.824
NC_035087.1	25441192	.	G	A	.	.	MAF_INRAE=16.456;MAF_USDA=3.279
NC_035087.1	25441400	.	A	T	.	.	MAF_INRAE=10.526;MAF_USDA=20.0
NC_035087.1	25441466	.	C	T	.	.	MAF_USDA=7.647
NC_035087.1	25441474	.	C	T	.	.	MAF_INRAE=10.526;MAF_USDA=18.824
NC_035087.1	25441535	.	T	G	.	.	MAF_INRAE=26.582;MAF_USDA=7.059
NC_035087.1	25441685	.	G	A	.	.	MAF_INRAE=6.667
NC_035087.1	25441759	.	G	A	.	.	MAF_USDA=4.167
NC_035087.1	25441781	.	G	T	.	.	MAF_USDA=18.75
NC_035087.1	25441824	.	G	A	.	.	MAF_INRAE=10.833;MAF_USDA=2.083
NC_035087.1	25441826	.	G	A	.	.	MAF_INRAE=10.833;MAF_USDA=2.083
NC_035087.1	25441828	.	A	C	.	.	MAF_INRAE=10.833;MAF_USDA=2.083
NC_035087.1	25441832	.	C	T	.	.	MAF_USDA=1.765
NC_035087.1	25441850	.	C	A	.	.	MAF_USDA=11.765
NC_035087.1	25441890	.	T	C	.	.	MAF_INRAE=1.667
NC_035087.1	25441914	.	A	T	.	.	MAF_USDA=2.083
NC_035087.1	25441931	.	A	G	.	.	MAF_INRAE=10.526
NC_035087.1	25441933	.	C	G	.	.	MAF_USDA=4.167
NC_035087.1	25441978	.	A	G	.	.	MAF_INRAE=10.526;MAF_USDA=20.0
NC_035087.1	25442003	.	C	A	.	.	MAF_USDA=11.176
NC_035087.1	25442149	.	C	T	.	.	MAF_INRAE=10.0
NC_035087.1	25442169	.	C	T	.	.	MAF_INRAE=10.526
NC_035087.1	25442198	.	G	T	.	.	MAF_INRAE=9.494;MAF_USDA=2.083
NC_035087.1	25442200	.	T	G	.	.	MAF_INRAE=10.526
NC_035087.1	25442286	.	A	C	.	.	MAF_USDA=4.118
NC_035087.1	25442287	.	C	G	.	.	MAF_USDA=3.529
NC_035087.1	25442301	.	G	A	.	.	MAF_INRAE=26.582;MAF_USDA=15.294
NC_035087.1	25442383	.	G	A	.	.	MAF_USDA=6.25
NC_035087.1	25442450	.	G	T	.	.	MAF_USDA=27.083
NC_035087.1	25442469	.	T	G	.	.	MAF_INRAE=25.949;MAF_USDA=15.294
NC_035087.1	25442568	.	G	A	.	.	MAF_INRAE=6.667;MAF_USDA=4.706
NC_035087.1	25442823	.	G	A	.	.	MAF_INRAE=10.526
NC_035087.1	25442858	.	T	G	.	.	MAF_INRAE=10.526
NC_035087.1	25442859	.	G	A	.	.	MAF_INRAE=15.823;MAF_USDA=14.118
NC_035087.1	25442862	.	A	G	.	.	MAF_INRAE=5.833;MAF_USDA=3.529
NC_035087.1	25442868	.	A	C	.	.	MAF_INRAE=27.215;MAF_USDA=8.824
NC_035087.1	25442955	.	T	C	.	.	MAF_INRAE=17.089;MAF_USDA=18.824
NC_035087.1	25442988	.	G	C	.	.	MAF_USDA=2.459
NC_035087.1	25443007	.	G	A	.	.	MAF_INRAE=10.526
NC_035087.1	25443053	.	G	A	.	.	MAF_INRAE=33.333;MAF_USDA=15.294
NC_035087.1	25443066	.	G	A	.	.	MAF_USDA=2.5
NC_035087.1	25443203	.	A	C	.	.	MAF_INRAE=26.582;MAF_USDA=8.824
NC_035087.1	25443205	.	T	A	.	.	MAF_INRAE=33.333;MAF_USDA=8.824
NC_035087.1	25443219	.	C	A	.	.	MAF_USDA=1.639
NC_035087.1	25443222	.	T	G	.	.	MAF_USDA=2.459
NC_035087.1	25443290	.	G	A	.	.	MAF_USDA=2.353
NC_035087.1	25443468	.	C	T	.	.	MAF_INRAE=29.747;MAF_USDA=9.412
NC_035087.1	25443536	.	C	A	.	.	MAF_INRAE=46.835;MAF_USDA=47.647
NC_035087.1	25443539	.	T	G	.	.	MAF_INRAE=35.833;MAF_USDA=7.377
NC_035087.1	25443548	.	T	A	.	.	MAF_INRAE=17.722;MAF_USDA=26.471
NC_035087.1	25443604	.	G	A	.	.	MAF_USDA=1.639
NC_035087.1	25443605	.	G	A	.	.	MAF_INRAE=29.114;MAF_USDA=7.059
NC_035087.1	25443614	.	G	T	.	.	MAF_USDA=2.083
NC_035087.1	25443665	.	T	A	.	.	MAF_INRAE=38.608;MAF_USDA=7.377
NC_035087.1	25443678	.	T	C	.	.	MAF_INRAE=5.263;MAF_USDA=6.557
NC_035087.1	25443730	.	G	A	.	.	MAF_INRAE=26.582;MAF_USDA=8.824
NC_035087.1	25443758	.	T	G	.	.	MAF_USDA=1.639
NC_035087.1	25443761	.	A	C	.	.	MAF_USDA=1.639
NC_035087.1	25443784	.	T	A	.	.	MAF_USDA=9.412
NC_035087.1	25443826	.	A	G	.	.	MAF_INRAE=27.215;MAF_USDA=8.824
NC_035087.1	25443857	.	T	G	.	.	MAF_USDA=3.279
NC_035087.1	25443860	.	G	A	.	.	MAF_INRAE=9.494;MAF_USDA=2.083
NC_035087.1	25443940	.	A	G	.	.	MAF_INRAE=10.526
NC_035087.1	25443962	.	T	C	.	.	MAF_USDA=1.639
NC_035087.1	25443996	.	G	C	.	.	MAF_USDA=1.639
NC_035087.1	25444009	.	C	T	.	.	MAF_USDA=10.588
NC_035087.1	25444057	.	G	A	.	.	MAF_INRAE=10.526
NC_035087.1	25444066	.	G	T	.	.	MAF_INRAE=9.494;MAF_USDA=2.083
NC_035087.1	25444137	.	A	G	.	.	MAF_USDA=2.941
NC_035087.1	25444177	.	C	T	.	.	MAF_USDA=2.083
NC_035087.1	25444205	.	G	A	.	.	MAF_USDA=36.471
NC_035087.1	25444218	.	C	T	.	.	MAF_USDA=9.016
NC_035087.1	25444329	.	G	A	.	.	MAF_USDA=9.412
NC_035087.1	25444442	.	G	A	.	.	MAF_INRAE=13.333;MAF_USDA=3.529
NC_035087.1	25444443	.	T	G	.	.	MAF_USDA=10.656
NC_035087.1	25444449	.	G	A	.	.	MAF_INRAE=25.949;MAF_USDA=7.059
NC_035087.1	25444466	.	T	A	.	.	MAF_INRAE=6.667;MAF_USDA=18.235
NC_035087.1	25444467	.	A	T	.	.	MAF_INRAE=39.241;MAF_USDA=6.471
NC_035087.1	25444475	.	T	A	.	.	MAF_INRAE=46.835;MAF_USDA=47.059
NC_035087.1	25444491	.	T	C	.	.	MAF_USDA=8.824
NC_035087.1	25444537	.	A	T	.	.	MAF_INRAE=6.667;MAF_USDA=4.118
NC_035087.1	25444549	.	G	A	.	.	MAF_USDA=9.412
NC_035087.1	25444563	.	G	A	.	.	MAF_USDA=2.083
NC_035087.1	25444564	.	T	A	.	.	MAF_USDA=2.083
NC_035087.1	25444700	.	T	G	.	.	MAF_USDA=1.765
NC_035087.1	25444797	.	A	G	.	.	MAF_USDA=4.918
NC_035087.1	25444808	.	C	A	.	.	MAF_INRAE=38.608;MAF_USDA=9.836
NC_035087.1	25444809	.	G	A	.	.	MAF_INRAE=35.833;MAF_USDA=13.934
NC_035087.1	25444850	.	T	C	.	.	MAF_USDA=2.459
NC_035087.1	25444883	.	T	C	.	.	MAF_USDA=3.279
NC_035087.1	25444938	.	C	A	.	.	MAF_USDA=18.824
NC_035087.1	25444939	.	A	C	.	.	MAF_USDA=18.824
NC_035087.1	25445004	.	A	G	.	.	MAF_INRAE=17.089;MAF_USDA=18.824
NC_035087.1	25445024	.	A	G	.	.	MAF_INRAE=39.241;MAF_USDA=9.016
NC_035087.1	25445141	.	T	C	.	.	MAF_INRAE=27.215;MAF_USDA=8.824
NC_035087.1	25445210	.	A	G	.	.	MAF_INRAE=27.215;MAF_USDA=8.824
NC_035087.1	25445255	.	C	A	.	.	MAF_INRAE=16.456;MAF_USDA=3.279
NC_035087.1	25445279	.	C	A	.	.	MAF_USDA=2.083
NC_035087.1	25445299	.	C	A	.	.	MAF_INRAE=6.667;MAF_USDA=4.118
NC_035087.1	25445323	.	A	C	.	.	MAF_INRAE=18.354;MAF_USDA=19.412
NC_035087.1	25445355	.	C	T	.	.	MAF_USDA=31.25
NC_035087.1	25445429	.	G	A	.	.	MAF_USDA=4.918
NC_035087.1	25445462	.	T	C	.	.	MAF_INRAE=2.532;MAF_USDA=4.167
NC_035087.1	25445479	.	G	T	.	.	MAF_USDA=2.459
NC_035087.1	25445495	.	A	G	.	.	MAF_INRAE=27.215;MAF_USDA=7.059
NC_035087.1	25445563	.	C	T	.	.	MAF_USDA=10.588
NC_035087.1	25445577	.	A	C	.	.	MAF_INRAE=19.62;MAF_USDA=18.235
NC_035087.1	25445610	.	G	A	.	.	MAF_USDA=4.167
NC_035087.1	25445696	.	C	A	.	.	MAF_INRAE=5.263;MAF_USDA=6.471
NC_035087.1	25445697	.	C	T	.	.	MAF_USDA=5.738
NC_035087.1	25445748	.	G	T	.	.	MAF_USDA=4.167
NC_035087.1	25445751	.	T	A	.	.	MAF_USDA=8.929
NC_035087.1	25445773	.	A	G	.	.	MAF_INRAE=10.526
NC_035087.1	25445899	.	A	G	.	.	MAF_USDA=1.807
NC_035087.1	25445967	.	G	C	.	.	MAF_USDA=36.471
NC_035087.1	25446052	.	C	T	.	.	MAF_USDA=1.765
NC_035087.1	25446068	.	C	T	.	.	MAF_USDA=1.639
NC_035087.1	25446071	.	T	G	.	.	MAF_USDA=10.656
NC_035087.1	25446289	.	A	G	.	.	MAF_INRAE=28.481;MAF_USDA=14.706
NC_035087.1	25446321	.	G	C	.	.	MAF_USDA=15.294
NC_035087.1	25446350	.	G	T	.	.	MAF_USDA=5.0
NC_035087.1	25446440	.	T	C	.	.	MAF_INRAE=25.316;MAF_USDA=7.059
NC_035087.1	25446466	.	G	T	.	.	MAF_INRAE=1.667;MAF_USDA=2.459
NC_035087.1	25446482	.	T	C	.	.	MAF_INRAE=10.833;MAF_USDA=3.279
NC_035087.1	25446516	.	T	G	.	.	MAF_INRAE=10.526;MAF_USDA=8.824
NC_035087.1	25446565	.	A	C	.	.	MAF_INRAE=26.582;MAF_USDA=5.882
NC_035087.1	25446593	.	T	C	.	.	MAF_USDA=4.706
NC_035087.1	25446641	.	C	T	.	.	MAF_INRAE=9.494;MAF_USDA=2.083
NC_035087.1	25446645	.	A	C	.	.	MAF_USDA=1.639
NC_035087.1	25446704	.	T	C	.	.	MAF_INRAE=27.215;MAF_USDA=6.471
NC_035087.1	25446723	.	C	T	.	.	MAF_USDA=2.083
NC_035087.1	25446724	.	C	G	.	.	MAF_USDA=2.083
NC_035087.1	25446727	.	T	C	.	.	MAF_USDA=4.706
NC_035087.1	25446760	.	T	G	.	.	MAF_INRAE=26.582;MAF_USDA=7.059
NC_035087.1	25446770	.	C	G	.	.	MAF_USDA=4.098
NC_035087.1	25446784	.	A	C	.	.	MAF_INRAE=33.333
NC_035087.1	25446788	.	T	A	.	.	MAF_USDA=1.639
NC_035087.1	25446818	.	A	G	.	.	MAF_INRAE=14.557;MAF_USDA=12.353
NC_035087.1	25446838	.	C	A	.	.	MAF_USDA=36.471
NC_035087.1	25446876	.	C	G	.	.	MAF_USDA=6.471
NC_035087.1	25446885	.	G	T	.	.	MAF_INRAE=26.582;MAF_USDA=6.471
NC_035087.1	25446947	.	T	A	.	.	MAF_INRAE=8.228;MAF_USDA=5.882
NC_035087.1	25446955	.	C	T	.	.	MAF_INRAE=26.582;MAF_USDA=7.647
NC_035087.1	25447003	.	A	G	.	.	MAF_INRAE=22.785;MAF_USDA=9.412
NC_035087.1	25447014	.	A	G	.	.	MAF_USDA=2.459
NC_035087.1	25447161	.	T	C	.	.	MAF_USDA=1.639
NC_035087.1	25447204	.	C	A	.	.	MAF_USDA=1.639
NC_035087.1	25447315	.	C	T	.	.	MAF_USDA=4.118
NC_035087.1	25447374	.	A	T	.	.	MAF_INRAE=8.861;MAF_USDA=8.235
NC_035087.1	25447429	.	T	G	.	.	MAF_INRAE=26.582;MAF_USDA=7.647
NC_035087.1	25447435	.	C	A	.	.	MAF_INRAE=26.582;MAF_USDA=7.059
NC_035087.1	25447461	.	C	G	.	.	MAF_USDA=1.639
NC_035087.1	25447464	.	A	T	.	.	MAF_USDA=1.639
NC_035087.1	25447482	.	C	T	.	.	MAF_INRAE=8.861;MAF_USDA=13.529
NC_035087.1	25447628	.	G	A	.	.	MAF_INRAE=38.608;MAF_USDA=11.176
NC_035087.1	25447684	.	G	C	.	.	MAF_INRAE=10.526
NC_035087.1	25447831	.	G	A	.	.	MAF_USDA=1.639
NC_035087.1	25447833	.	C	T	.	.	MAF_USDA=7.647
NC_035087.1	25447858	.	T	C	.	.	MAF_USDA=1.639
NC_035087.1	25447870	.	A	T	.	.	MAF_USDA=2.083
NC_035087.1	25447871	.	C	T	.	.	MAF_USDA=2.083
NC_035087.1	25447920	.	C	A	.	.	MAF_INRAE=6.667
NC_035087.1	25447991	.	A	C	.	.	MAF_INRAE=5.263
NC_035087.1	25448001	.	A	G	.	.	MAF_USDA=2.941
NC_035087.1	25448023	.	G	T	.	.	MAF_INRAE=26.582;MAF_USDA=8.824
NC_035087.1	25448041	.	C	A	.	.	MAF_USDA=8.333
NC_035087.1	25448130	.	C	A	.	.	MAF_USDA=9.412
NC_035087.1	25448172	.	C	A	.	.	MAF_INRAE=26.582;MAF_USDA=10.588
NC_035087.1	25448178	.	C	T	.	.	MAF_USDA=2.459
NC_035087.1	25448220	.	T	C	.	.	MAF_INRAE=38.608
NC_035087.1	25448243	.	C	T	.	.	MAF_USDA=2.459
NC_035087.1	25448252	.	G	T	.	.	MAF_USDA=4.918
NC_035087.1	25448253	.	A	G	.	.	MAF_INRAE=26.582;MAF_USDA=10.0
NC_035087.1	25448254	.	C	T	.	.	MAF_INRAE=10.833
NC_035087.1	25448263	.	G	A	.	.	MAF_INRAE=3.797
NC_035087.1	25448286	.	G	T	.	.	MAF_INRAE=8.861;MAF_USDA=3.529
NC_035087.1	25448288	.	T	C	.	.	MAF_INRAE=26.582;MAF_USDA=10.0
NC_035087.1	25448321	.	T	A	.	.	MAF_INRAE=9.494;MAF_USDA=2.083
NC_035087.1	25448349	.	C	T	.	.	MAF_INRAE=26.582;MAF_USDA=11.176
NC_035087.1	25448378	.	G	A	.	.	MAF_INRAE=26.582;MAF_USDA=6.471
NC_035087.1	25448406	.	C	A	.	.	MAF_USDA=4.918
NC_035087.1	25448487	.	C	T	.	.	MAF_USDA=8.333
NC_035087.1	25448519	.	A	C	.	.	MAF_INRAE=22.785;MAF_USDA=16.471
NC_035087.1	25448600	.	G	T	.	.	MAF_INRAE=25.949;MAF_USDA=10.0
NC_035087.1	25448609	.	A	G	.	.	MAF_USDA=6.557
NC_035087.1	25448615	.	C	A	.	.	MAF_INRAE=25.949;MAF_USDA=10.588
NC_035087.1	25448660	.	T	G	.	.	MAF_USDA=4.918
NC_035087.1	25448728	.	C	T	.	.	MAF_USDA=2.459
NC_035087.1	25448883	.	G	T	.	.	MAF_USDA=1.639
NC_035087.1	25448926	.	T	G	.	.	MAF_USDA=16.471
NC_035087.1	25448964	.	C	T	.	.	MAF_USDA=1.639
NC_035087.1	25449019	.	G	T	.	.	MAF_USDA=4.098
NC_035087.1	25449046	.	T	C	.	.	MAF_INRAE=22.785;MAF_USDA=17.059
NC_035087.1	25449096	.	C	T	.	.	MAF_INRAE=38.608;MAF_USDA=7.377
NC_035087.1	25449116	.	A	C	.	.	MAF_USDA=3.279
NC_035087.1	25449119	.	G	A	.	.	MAF_USDA=1.639
NC_035087.1	25449152	.	G	A	.	.	MAF_USDA=1.639
NC_035087.1	25449163	.	C	A	.	.	MAF_USDA=1.639
NC_035087.1	25449168	.	T	G	.	.	MAF_USDA=6.25
NC_035087.1	25449169	.	A	G	.	.	MAF_USDA=6.25
NC_035087.1	25449195	.	T	A	.	.	MAF_USDA=6.25
NC_035087.1	25449205	.	C	T	.	.	MAF_USDA=4.706
NC_035087.1	25449313	.	G	T	.	.	MAF_USDA=4.918
NC_035087.1	25449331	.	A	G	.	.	MAF_INRAE=33.333;MAF_USDA=5.294
NC_035087.1	25449397	.	G	A	.	.	MAF_USDA=4.217
NC_035087.1	25449548	.	A	G	.	.	MAF_USDA=20.238
NC_035087.1	25449580	.	G	C	.	.	MAF_USDA=1.667
NC_035087.1	25449599	.	G	A	.	.	MAF_USDA=4.167
NC_035087.1	25449644	.	G	A	.	.	MAF_USDA=2.5
NC_035087.1	25449647	.	T	C	.	.	MAF_INRAE=5.263;MAF_USDA=2.083
NC_035087.1	25449722	.	T	C	.	.	MAF_USDA=4.819
NC_035087.1	25449771	.	C	T	.	.	MAF_USDA=4.167
NC_035087.1	25449772	.	C	T	.	.	MAF_USDA=3.333
NC_035087.1	25449869	.	A	G	.	.	MAF_INRAE=24.167;MAF_USDA=16.471
NC_035087.1	25449938	.	G	A	.	.	MAF_USDA=21.176
NC_035087.1	25450012	.	G	A	.	.	MAF_USDA=2.459
NC_035087.1	25450045	.	A	G	.	.	MAF_USDA=2.5
NC_035087.1	25450077	.	A	G	.	.	MAF_USDA=6.25
NC_035087.1	25450092	.	T	C	.	.	MAF_USDA=4.918
NC_035087.1	25450145	.	T	G	.	.	MAF_USDA=2.083
NC_035087.1	25450146	.	G	T	.	.	MAF_INRAE=8.861;MAF_USDA=2.941
NC_035087.1	25450239	.	A	C	.	.	MAF_USDA=8.197
NC_035087.1	25450260	.	A	T	.	.	MAF_INRAE=38.608;MAF_USDA=14.118
NC_035087.1	25450279	.	A	G	.	.	MAF_USDA=2.459
NC_035087.1	25450367	.	C	A	.	.	MAF_INRAE=9.494;MAF_USDA=2.083
NC_035087.1	25450443	.	C	A	.	.	MAF_INRAE=38.608;MAF_USDA=10.588
NC_035087.1	25450457	.	A	G	.	.	MAF_INRAE=38.608;MAF_USDA=13.529
NC_035087.1	25450483	.	A	T	.	.	MAF_USDA=1.639
NC_035087.1	25450513	.	A	G	.	.	MAF_INRAE=9.494;MAF_USDA=2.083
NC_035087.1	25450527	.	T	C	.	.	MAF_USDA=1.639
NC_035087.1	25450555	.	T	C	.	.	MAF_USDA=1.639
NC_035087.1	25450568	.	A	C	.	.	MAF_USDA=4.918
NC_035087.1	25450682	.	G	A	.	.	MAF_USDA=5.294
NC_035087.1	25450761	.	C	T	.	.	MAF_USDA=3.279
NC_035087.1	25450767	.	C	T	.	.	MAF_INRAE=16.456;MAF_USDA=2.459
NC_035087.1	25450811	.	C	G	.	.	MAF_INRAE=22.785;MAF_USDA=30.0
NC_035087.1	25450824	.	C	T	.	.	MAF_USDA=1.639
NC_035087.1	25450830	.	A	C	.	.	MAF_USDA=3.529
NC_035087.1	25450876	.	A	T	.	.	MAF_INRAE=26.582;MAF_USDA=10.588
NC_035087.1	25451085	.	G	A	.	.	MAF_USDA=11.31
NC_035087.1	25451170	.	G	C	.	.	MAF_INRAE=10.526;MAF_USDA=2.353
NC_035087.1	25451210	.	A	G	.	.	MAF_USDA=2.459
NC_035087.1	25451211	.	A	T	.	.	MAF_USDA=2.459
NC_035087.1	25451212	.	T	C	.	.	MAF_USDA=2.459
NC_035087.1	25451224	.	T	C	.	.	MAF_USDA=4.918
NC_035087.1	25451270	.	C	T	.	.	MAF_USDA=4.918
NC_035087.1	25451276	.	A	T	.	.	MAF_USDA=3.279
NC_035087.1	25451283	.	T	G	.	.	MAF_INRAE=26.582;MAF_USDA=7.059
NC_035087.1	25451329	.	G	A	.	.	MAF_INRAE=25.949;MAF_USDA=7.059
NC_035087.1	25451412	.	G	A	.	.	MAF_USDA=3.279
NC_035087.1	25451448	.	T	C	.	.	MAF_USDA=30.0
NC_035087.1	25451506	.	C	A	.	.	MAF_USDA=2.083
NC_035087.1	25451548	.	C	A	.	.	MAF_INRAE=5.263;MAF_USDA=2.353
NC_035087.1	25451549	.	G	C	.	.	MAF_USDA=8.333
NC_035087.1	25451594	.	C	T	.	.	MAF_USDA=4.918
NC_035087.1	25451624	.	C	T	.	.	MAF_USDA=2.083
NC_035087.1	25451650	.	T	A	.	.	MAF_USDA=2.459
NC_035087.1	25451742	.	C	T	.	.	MAF_USDA=5.0
NC_035087.1	25451747	.	G	T	.	.	MAF_INRAE=7.595;MAF_USDA=40.588
NC_035087.1	25451754	.	G	A	.	.	MAF_INRAE=5.0
NC_035087.1	25451879	.	G	A	.	.	MAF_USDA=2.083
NC_035087.1	25451909	.	T	A	.	.	MAF_INRAE=33.333
NC_035087.1	25451910	.	C	T	.	.	MAF_INRAE=7.5
NC_035087.1	25451973	.	C	T	.	.	MAF_USDA=8.235
NC_035087.1	25451986	.	A	G	.	.	MAF_INRAE=10.526
NC_035087.1	25452153	.	A	C	.	.	MAF_USDA=5.294
NC_035087.1	25452156	.	T	C	.	.	MAF_USDA=5.294
NC_035087.1	25452212	.	G	A	.	.	MAF_USDA=1.639
NC_035087.1	25452286	.	G	A	.	.	MAF_INRAE=39.241;MAF_USDA=11.176
NC_035087.1	25452372	.	G	T	.	.	MAF_INRAE=10.526;MAF_USDA=3.279
NC_035087.1	25452397	.	C	T	.	.	MAF_USDA=9.016
NC_035087.1	25452414	.	C	A	.	.	MAF_USDA=1.639
NC_035087.1	25452484	.	C	G	.	.	MAF_USDA=6.557
NC_035087.1	25452485	.	G	T	.	.	MAF_INRAE=27.5;MAF_USDA=7.059
NC_035087.1	25452491	.	T	C	.	.	MAF_INRAE=10.526
NC_035087.1	25452521	.	A	G	.	.	MAF_USDA=2.083
NC_035087.1	25452550	.	T	C	.	.	MAF_INRAE=39.241;MAF_USDA=12.941
NC_035087.1	25452601	.	T	C	.	.	MAF_USDA=3.279
NC_035087.1	25452606	.	G	A	.	.	MAF_INRAE=42.105;MAF_USDA=12.5
NC_035087.1	25452631	.	T	C	.	.	MAF_USDA=4.118
NC_035087.1	25452647	.	G	T	.	.	MAF_USDA=29.412
NC_035087.1	25452674	.	C	T	.	.	MAF_USDA=4.706
NC_035087.1	25452675	.	G	A	.	.	MAF_USDA=1.639
NC_035087.1	25452734	.	C	A	.	.	MAF_INRAE=18.354;MAF_USDA=8.824
NC_035087.1	25452761	.	T	A	.	.	MAF_USDA=1.765
NC_035087.1	25452768	.	T	C	.	.	MAF_INRAE=6.962;MAF_USDA=3.279
NC_035087.1	25452807	.	G	A	.	.	MAF_INRAE=39.873;MAF_USDA=9.836
NC_035087.1	25452840	.	C	A	.	.	MAF_INRAE=22.152;MAF_USDA=5.738
NC_035087.1	25452854	.	T	A	.	.	MAF_INRAE=1.667
NC_035087.1	25452878	.	A	C	.	.	MAF_INRAE=43.333;MAF_USDA=31.176
NC_035087.1	25452905	.	C	A	.	.	MAF_INRAE=44.937;MAF_USDA=23.529
NC_035087.1	25452907	.	C	T	.	.	MAF_INRAE=7.5;MAF_USDA=3.279
NC_035087.1	25452908	.	G	A	.	.	MAF_USDA=5.882
NC_035087.1	25453031	.	T	G	.	.	MAF_INRAE=10.526;MAF_USDA=1.176
NC_035087.1	25453035	.	G	A	.	.	MAF_INRAE=2.5;MAF_USDA=4.918
NC_035087.1	25453203	.	T	A	.	.	MAF_USDA=2.381
NC_035087.1	25453210	.	G	A	.	.	MAF_INRAE=10.526
NC_035087.1	25453311	.	G	A	.	.	MAF_INRAE=10.526
NC_035087.1	25453324	.	A	T	.	.	MAF_INRAE=46.835;MAF_USDA=22.941
NC_035087.1	25453365	.	A	G	.	.	MAF_INRAE=47.468;MAF_USDA=30.0
NC_035087.1	25453421	.	G	T	.	.	MAF_INRAE=10.526;MAF_USDA=2.083
NC_035087.1	25453428	.	C	T	.	.	MAF_INRAE=4.43;MAF_USDA=7.377
NC_035087.1	25453459	.	C	T	.	.	MAF_INRAE=4.43;MAF_USDA=7.377
NC_035087.1	25453595	.	T	C	.	.	MAF_INRAE=10.526
NC_035087.1	25453632	.	T	C	.	.	MAF_INRAE=8.861;MAF_USDA=44.706
NC_035087.1	25453639	.	C	T	.	.	MAF_USDA=1.639
NC_035087.1	25453696	.	A	C	.	.	MAF_INRAE=8.861;MAF_USDA=44.706
NC_035087.1	25453779	.	A	T	.	.	MAF_INRAE=10.526;MAF_USDA=2.941
NC_035087.1	25453792	.	T	G	.	.	MAF_INRAE=16.456;MAF_USDA=10.0
NC_035087.1	25454006	.	T	G	.	.	MAF_INRAE=43.333;MAF_USDA=23.529
NC_035087.1	25454109	.	T	C	.	.	MAF_USDA=1.724
NC_035087.1	25454111	.	T	C	.	.	MAF_INRAE=5.263;MAF_USDA=8.333
NC_035087.1	25454749	.	A	C	.	.	MAF_USDA=14.583
NC_035087.1	25454824	.	T	G	.	.	MAF_USDA=7.377
NC_035087.1	25454895	.	G	A	.	.	MAF_USDA=4.167
NC_035087.1	25454974	.	C	T	.	.	MAF_INRAE=5.263
NC_035087.1	25454976	.	G	A	.	.	MAF_INRAE=10.526
NC_035087.1	25455009	.	T	G	.	.	MAF_INRAE=22.152;MAF_USDA=7.059
NC_035087.1	25455068	.	C	T	.	.	MAF_INRAE=10.526
NC_035087.1	25455080	.	C	T	.	.	MAF_USDA=1.639
NC_035087.1	25455103	.	C	A	.	.	MAF_USDA=2.083
NC_035087.1	25455124	.	T	A	.	.	MAF_INRAE=44.167;MAF_USDA=21.084
NC_035087.1	25455125	.	A	T	.	.	MAF_INRAE=10.759;MAF_USDA=18.675
NC_035087.1	25455126	.	A	T	.	.	MAF_INRAE=5.833;MAF_USDA=3.333
NC_035087.1	25455167	.	G	A	.	.	MAF_USDA=2.459
NC_035087.1	25455177	.	G	A	.	.	MAF_USDA=9.016
NC_035087.1	25455188	.	C	A	.	.	MAF_USDA=5.294
NC_035087.1	25455221	.	G	A	.	.	MAF_USDA=2.459
NC_035087.1	25455227	.	C	A	.	.	MAF_INRAE=6.667;MAF_USDA=17.059
NC_035087.1	25455230	.	T	A	.	.	MAF_INRAE=46.835;MAF_USDA=40.588
NC_035087.1	25455257	.	C	T	.	.	MAF_USDA=8.197
NC_035087.1	25455258	.	A	G	.	.	MAF_INRAE=7.595;MAF_USDA=22.941
NC_035087.1	25455262	.	C	T	.	.	MAF_INRAE=10.526;MAF_USDA=2.083
NC_035087.1	25455280	.	G	A	.	.	MAF_INRAE=4.43;MAF_USDA=8.197
NC_035087.1	25455282	.	T	G	.	.	MAF_USDA=4.706
NC_035087.1	25455362	.	T	C	.	.	MAF_USDA=1.639
NC_035087.1	25455453	.	T	C	.	.	MAF_USDA=2.459
NC_035087.1	25455525	.	T	G	.	.	MAF_USDA=7.647
NC_035087.1	25455558	.	A	G	.	.	MAF_USDA=2.459
NC_035087.1	25455635	.	G	T	.	.	MAF_USDA=2.459
NC_035087.1	25455693	.	C	T	.	.	MAF_USDA=2.459
NC_035087.1	25455694	.	G	A	.	.	MAF_INRAE=10.526
NC_035087.1	25455754	.	C	T	.	.	MAF_INRAE=10.526
NC_035087.1	25455760	.	G	A	.	.	MAF_INRAE=10.526;MAF_USDA=2.083
NC_035087.1	25455824	.	A	G	.	.	MAF_INRAE=24.684;MAF_USDA=22.353
NC_035087.1	25455911	.	G	C	.	.	MAF_USDA=9.836
NC_035087.1	25455936	.	T	C	.	.	MAF_USDA=1.639
NC_035087.1	25455960	.	T	C	.	.	MAF_INRAE=21.519;MAF_USDA=18.824
NC_035087.1	25455984	.	C	A	.	.	MAF_USDA=1.639
NC_035087.1	25456029	.	G	A	.	.	MAF_USDA=8.197
NC_035087.1	25456031	.	G	A	.	.	MAF_USDA=2.459
NC_035087.1	25456071	.	C	T	.	.	MAF_USDA=9.016
NC_035087.1	25456082	.	C	T	.	.	MAF_INRAE=10.526;MAF_USDA=2.083
NC_035087.1	25456165	.	T	A	.	.	MAF_INRAE=22.152;MAF_USDA=6.471
NC_035087.1	25456173	.	C	T	.	.	MAF_INRAE=10.526;MAF_USDA=5.882
NC_035087.1	25456220	.	T	G	.	.	MAF_INRAE=13.291;MAF_USDA=49.412
NC_035087.1	25456242	.	C	T	.	.	MAF_INRAE=13.291
NC_035087.1	25456336	.	G	A	.	.	MAF_INRAE=4.43;MAF_USDA=7.377
NC_035087.1	25456354	.	G	C	.	.	MAF_INRAE=13.291;MAF_USDA=45.882
NC_035087.1	25456355	.	C	A	.	.	MAF_INRAE=9.167;MAF_USDA=45.882
NC_035087.1	25456356	.	G	A	.	.	MAF_USDA=2.459
NC_035087.1	25456487	.	G	A	.	.	MAF_USDA=1.639
NC_035087.1	25456493	.	C	A	.	.	MAF_USDA=2.459
NC_035087.1	25456507	.	A	G	.	.	MAF_USDA=4.098
NC_035087.1	25456547	.	G	T	.	.	MAF_INRAE=10.526
NC_035087.1	25456601	.	C	T	.	.	MAF_INRAE=5.263;MAF_USDA=13.529
NC_035087.1	25456615	.	G	A	.	.	MAF_INRAE=22.152;MAF_USDA=5.882
NC_035087.1	25456641	.	T	C	.	.	MAF_INRAE=13.333;MAF_USDA=4.118
NC_035087.1	25456655	.	A	C	.	.	MAF_USDA=1.639
NC_035087.1	25456689	.	C	A	.	.	MAF_INRAE=39.241;MAF_USDA=9.836
NC_035087.1	25456702	.	G	C	.	.	MAF_INRAE=21.519;MAF_USDA=5.294
NC_035087.1	25456709	.	T	G	.	.	MAF_INRAE=9.494;MAF_USDA=2.083
NC_035087.1	25456721	.	G	T	.	.	MAF_INRAE=9.494;MAF_USDA=2.083
NC_035087.1	25456747	.	T	C	.	.	MAF_USDA=8.197
NC_035087.1	25456749	.	T	A	.	.	MAF_INRAE=10.0;MAF_USDA=2.083
NC_035087.1	25456820	.	A	G	.	.	MAF_INRAE=34.177;MAF_USDA=31.765
NC_035087.1	25456881	.	C	T	.	.	MAF_USDA=3.279
NC_035087.1	25456892	.	G	T	.	.	MAF_INRAE=44.937;MAF_USDA=8.235
NC_035087.1	25456898	.	A	G	.	.	MAF_USDA=47.917
NC_035087.1	25456945	.	C	A	.	.	MAF_USDA=2.459
NC_035087.1	25456969	.	C	A	.	.	MAF_INRAE=4.43;MAF_USDA=10.0
NC_035087.1	25456976	.	G	C	.	.	MAF_INRAE=5.263;MAF_USDA=12.353
NC_035087.1	25457019	.	T	C	.	.	MAF_USDA=3.279
NC_035087.1	25457064	.	C	A	.	.	MAF_INRAE=6.962;MAF_USDA=25.882
NC_035087.1	25457114	.	G	T	.	.	MAF_USDA=4.098
NC_035087.1	25457200	.	G	T	.	.	MAF_USDA=2.459
NC_035087.1	25457236	.	T	G	.	.	MAF_INRAE=10.526
NC_035087.1	25457249	.	T	G	.	.	MAF_USDA=3.279
NC_035087.1	25457286	.	C	A	.	.	MAF_INRAE=10.526
NC_035087.1	25457309	.	A	C	.	.	MAF_INRAE=5.833;MAF_USDA=15.882
NC_035087.1	25457329	.	T	C	.	.	MAF_USDA=2.459
NC_035087.1	25457364	.	G	A	.	.	MAF_INRAE=28.481;MAF_USDA=41.176
NC_035087.1	25457378	.	T	G	.	.	MAF_INRAE=4.43;MAF_USDA=5.294
NC_035087.1	25457382	.	C	T	.	.	MAF_INRAE=29.114;MAF_USDA=41.176
NC_035087.1	25457407	.	G	T	.	.	MAF_USDA=1.639
NC_035087.1	25457409	.	A	G	.	.	MAF_USDA=2.459
NC_035087.1	25457416	.	G	A	.	.	MAF_USDA=3.279
NC_035087.1	25457429	.	G	A	.	.	MAF_INRAE=4.43;MAF_USDA=3.279
NC_035087.1	25457629	.	G	A	.	.	MAF_INRAE=4.43
NC_035087.1	25457660	.	T	A	.	.	MAF_USDA=6.25
NC_035087.1	25457726	.	T	A	.	.	MAF_USDA=1.639
NC_035087.1	25457773	.	A	T	.	.	MAF_USDA=3.279
NC_035087.1	25457979	.	C	T	.	.	MAF_USDA=8.333
NC_035087.1	25458030	.	C	T	.	.	MAF_INRAE=4.43;MAF_USDA=3.279
NC_035087.1	25458077	.	T	C	.	.	MAF_USDA=1.639
NC_035087.1	25458089	.	C	T	.	.	MAF_INRAE=4.43;MAF_USDA=5.882
NC_035087.1	25458118	.	G	T	.	.	MAF_USDA=2.083
NC_035087.1	25458151	.	C	T	.	.	MAF_USDA=5.294
NC_035087.1	25458237	.	G	T	.	.	MAF_USDA=15.882
NC_035087.1	25458575	.	T	C	.	.	MAF_USDA=5.357
NC_035087.1	25458702	.	T	G	.	.	MAF_USDA=6.471
NC_035087.1	25458912	.	GTG	GTT	.	.	MAF_USDA=27.083
NC_035087.1	25458914	.	G	T	.	.	MAF_USDA=1.667
NC_035087.1	25458922	.	A	T	.	.	MAF_INRAE=7.5
NC_035087.1	25458924	.	T	A	.	.	MAF_INRAE=5.263
NC_035087.1	25458954	.	T	A	.	.	MAF_INRAE=44.304;MAF_USDA=7.377
NC_035087.1	25459084	.	C	G	.	.	MAF_INRAE=22.152;MAF_USDA=10.714
NC_035087.1	25459097	.	A	G	.	.	MAF_INRAE=39.873;MAF_USDA=6.667
NC_035087.1	25459144	.	A	G	.	.	MAF_USDA=3.279
NC_035087.1	25459162	.	A	C	.	.	MAF_INRAE=22.152;MAF_USDA=10.0
NC_035087.1	25459188	.	A	T	.	.	MAF_INRAE=22.152;MAF_USDA=6.471
NC_035087.1	25459317	.	T	C	.	.	MAF_INRAE=5.0;MAF_USDA=4.918
NC_035087.1	25459337	.	T	C	.	.	MAF_USDA=2.459
NC_035087.1	25459351	.	G	C	.	.	MAF_USDA=5.882
NC_035087.1	25459392	.	C	T	.	.	MAF_INRAE=9.494;MAF_USDA=2.083
NC_035087.1	25459415	.	A	G	.	.	MAF_INRAE=21.519;MAF_USDA=10.0
NC_035087.1	25459549	.	T	C	.	.	MAF_INRAE=20.886;MAF_USDA=10.0
NC_035087.1	25459608	.	CC	CG	.	.	MAF_USDA=4.167
NC_035087.1	25459613	.	C	A	.	.	MAF_INRAE=29.167;MAF_USDA=8.333
NC_035087.1	25459666	.	T	A	.	.	MAF_USDA=2.083
NC_035087.1	25459667	.	A	T	.	.	MAF_USDA=2.083
NC_035087.1	25459668	.	G	A	.	.	MAF_INRAE=5.833;MAF_USDA=4.918
NC_035087.1	25459705	.	C	A	.	.	MAF_USDA=7.377
NC_035087.1	25459759	.	A	G	.	.	MAF_USDA=2.459
NC_035087.1	25459851	.	A	C	.	.	MAF_USDA=2.459
NC_035087.1	25459900	.	A	G	.	.	MAF_INRAE=10.526;MAF_USDA=2.083
NC_035087.1	25459909	.	C	A	.	.	MAF_USDA=15.882
NC_035087.1	25459951	.	T	C	.	.	MAF_INRAE=22.152;MAF_USDA=6.471
NC_035087.1	25460057	.	T	C	.	.	MAF_USDA=16.471
NC_035087.1	25460072	.	A	C	.	.	MAF_USDA=16.471
NC_035087.1	25460084	.	C	T	.	.	MAF_USDA=2.459
NC_035087.1	25460089	.	A	T	.	.	MAF_USDA=2.083
NC_035087.1	25460101	.	T	C	.	.	MAF_USDA=1.639
NC_035087.1	25460106	.	G	A	.	.	MAF_USDA=3.529
NC_035087.1	25460330	.	T	A	.	.	MAF_INRAE=5.833;MAF_USDA=3.279
NC_035087.1	25460369	.	A	T	.	.	MAF_USDA=3.279
NC_035087.1	25460452	.	C	A	.	.	MAF_INRAE=9.494;MAF_USDA=20.0
NC_035087.1	25460470	.	G	C	.	.	MAF_INRAE=6.962;MAF_USDA=20.588
NC_035087.1	25460493	.	T	C	.	.	MAF_INRAE=5.833;MAF_USDA=16.393
NC_035087.1	25460496	.	G	T	.	.	MAF_USDA=1.639
NC_035087.1	25460535	.	G	T	.	.	MAF_INRAE=9.494;MAF_USDA=2.083
NC_035087.1	25460554	.	C	T	.	.	MAF_INRAE=10.526;MAF_USDA=7.377
NC_035087.1	25460605	.	A	C	.	.	MAF_USDA=1.639
NC_035087.1	25460735	.	T	G	.	.	MAF_INRAE=39.873;MAF_USDA=6.557
NC_035087.1	25460807	.	C	T	.	.	MAF_INRAE=48.101;MAF_USDA=39.412
NC_035087.1	25460812	.	T	A	.	.	MAF_USDA=7.647
NC_035087.1	25460814	.	T	A	.	.	MAF_USDA=7.647
NC_035087.1	25460852	.	G	T	.	.	MAF_USDA=2.459
NC_035087.1	25460860	.	G	A	.	.	MAF_INRAE=27.848;MAF_USDA=38.235
NC_035087.1	25460902	.	G	C	.	.	MAF_INRAE=43.671;MAF_USDA=40.588
NC_035087.1	25460924	.	C	A	.	.	MAF_USDA=5.882
NC_035087.1	25460925	.	G	A	.	.	MAF_USDA=1.639
NC_035087.1	25460973	.	T	C	.	.	MAF_USDA=3.279
NC_035087.1	25461044	.	G	A	.	.	MAF_USDA=3.279
NC_035087.1	25461109	.	C	A	.	.	MAF_USDA=2.459
NC_035087.1	25461138	.	A	G	.	.	MAF_USDA=2.459
NC_035087.1	25461209	.	A	G	.	.	MAF_USDA=1.639
NC_035087.1	25461281	.	A	C	.	.	MAF_USDA=4.118
NC_035087.1	25461318	.	C	T	.	.	MAF_INRAE=15.789
NC_035087.1	25461358	.	G	A	.	.	MAF_USDA=2.459
NC_035087.1	25461477	.	A	T	.	.	MAF_USDA=4.167
NC_035087.1	25462236	.	C	T	.	.	MAF_USDA=7.738
NC_035087.1	25462515	.	C	T	.	.	MAF_INRAE=3.165;MAF_USDA=16.471
NC_035087.1	25462547	.	T	C	.	.	MAF_USDA=2.459
NC_035087.1	25462571	.	A	T	.	.	MAF_INRAE=39.241;MAF_USDA=29.412
NC_035087.1	25462605	.	T	A	.	.	MAF_USDA=1.639
NC_035087.1	25462627	.	T	C	.	.	MAF_USDA=2.083
NC_035087.1	25462662	.	C	A	.	.	MAF_INRAE=13.924;MAF_USDA=2.941
NC_035087.1	25462669	.	T	G	.	.	MAF_INRAE=3.165;MAF_USDA=30.0
NC_035087.1	25462694	.	G	A	.	.	MAF_INRAE=22.152;MAF_USDA=4.118
NC_035087.1	25462745	.	C	T	.	.	MAF_USDA=41.667
NC_035087.1	25462758	.	T	G	.	.	MAF_USDA=2.083
NC_035087.1	25462774	.	T	C	.	.	MAF_INRAE=22.152;MAF_USDA=3.529
NC_035087.1	25462793	.	C	T	.	.	MAF_USDA=10.588
NC_035087.1	25462807	.	C	T	.	.	MAF_INRAE=22.152;MAF_USDA=8.333
NC_035087.1	25462863	.	C	T	.	.	MAF_INRAE=22.152;MAF_USDA=5.294
NC_035087.1	25462866	.	A	C	.	.	MAF_INRAE=38.608;MAF_USDA=6.557
NC_035087.1	25462928	.	G	A	.	.	MAF_USDA=1.639
NC_035087.1	25462971	.	C	A	.	.	MAF_INRAE=22.152;MAF_USDA=3.529
NC_035087.1	25463016	.	T	A	.	.	MAF_INRAE=22.152;MAF_USDA=3.529
NC_035087.1	25463087	.	G	T	.	.	MAF_INRAE=3.165;MAF_USDA=33.529
NC_035087.1	25463096	.	C	A	.	.	MAF_INRAE=22.152;MAF_USDA=3.529
NC_035087.1	25463204	.	A	T	.	.	MAF_INRAE=27.5
NC_035087.1	25463206	.	A	G	.	.	MAF_INRAE=27.5;MAF_USDA=8.333
NC_035087.1	25463281	.	G	C	.	.	MAF_USDA=2.459
NC_035087.1	25463312	.	G	A	.	.	MAF_USDA=4.098
NC_035087.1	25463335	.	T	G	.	.	MAF_USDA=5.882
NC_035087.1	25463371	.	T	A	.	.	MAF_USDA=8.333
NC_035087.1	25463372	.	C	A	.	.	MAF_USDA=8.333
NC_035087.1	25463377	.	G	A	.	.	MAF_INRAE=22.152;MAF_USDA=2.941
NC_035087.1	25463435	.	G	A	.	.	MAF_USDA=1.639
NC_035087.1	25463474	.	C	T	.	.	MAF_INRAE=22.152;MAF_USDA=3.529
NC_035087.1	25463523	.	C	T	.	.	MAF_INRAE=3.165;MAF_USDA=28.824
NC_035087.1	25463640	.	C	T	.	.	MAF_INRAE=22.152;MAF_USDA=3.529
NC_035087.1	25463743	.	G	C	.	.	MAF_USDA=5.294
NC_035087.1	25463764	.	T	C	.	.	MAF_INRAE=22.152;MAF_USDA=3.529
NC_035087.1	25463795	.	A	G	.	.	MAF_INRAE=22.152;MAF_USDA=3.529
NC_035087.1	25463821	.	T	A	.	.	MAF_INRAE=3.165;MAF_USDA=15.882
NC_035087.1	25463885	.	G	A	.	.	MAF_USDA=2.5
NC_035087.1	25463912	.	T	G	.	.	MAF_USDA=4.167
NC_035087.1	25463966	.	G	A	.	.	MAF_INRAE=21.519;MAF_USDA=3.571
NC_035087.1	25464145	.	G	A	.	.	MAF_USDA=2.5
NC_035087.1	25464156	.	C	A	.	.	MAF_INRAE=6.667;MAF_USDA=3.333
NC_035087.1	25464185	.	G	A	.	.	MAF_INRAE=22.152;MAF_USDA=3.571
NC_035087.1	25464241	.	C	A	.	.	MAF_INRAE=22.152;MAF_USDA=4.167
NC_035087.1	25464257	.	C	T	.	.	MAF_INRAE=22.152;MAF_USDA=3.571
NC_035087.1	25464275	.	C	T	.	.	MAF_USDA=1.667
NC_035087.1	25464283	.	T	C	.	.	MAF_USDA=1.667
NC_035087.1	25464301	.	A	C	.	.	MAF_INRAE=8.333;MAF_USDA=3.333
NC_035087.1	25464315	.	A	C	.	.	MAF_INRAE=6.667;MAF_USDA=3.333
NC_035087.1	25464362	.	T	A	.	.	MAF_INRAE=2.5;MAF_USDA=2.083
NC_035087.1	25464426	.	A	C	.	.	MAF_INRAE=13.924;MAF_USDA=3.012
NC_035087.1	25464451	.	C	A	.	.	MAF_INRAE=21.519;MAF_USDA=8.333
NC_035087.1	25464467	.	C	T	.	.	MAF_USDA=2.542
NC_035087.1	25464503	.	T	A	.	.	MAF_INRAE=21.519;MAF_USDA=3.571
NC_035087.1	25464543	.	C	A	.	.	MAF_USDA=4.167
NC_035087.1	25464552	.	T	G	.	.	MAF_INRAE=22.152;MAF_USDA=3.571
NC_035087.1	25464556	.	A	T	.	.	MAF_USDA=1.667
NC_035087.1	25464590	.	T	C	.	.	MAF_INRAE=38.608;MAF_USDA=12.941
NC_035087.1	25464605	.	T	A	.	.	MAF_INRAE=10.526;MAF_USDA=2.353
NC_035087.1	25464641	.	C	T	.	.	MAF_USDA=3.333
NC_035087.1	25464646	.	T	C	.	.	MAF_INRAE=11.392;MAF_USDA=16.667
NC_035087.1	25464660	.	G	A	.	.	MAF_USDA=1.667
NC_035087.1	25464753	.	G	T	.	.	MAF_USDA=2.459
NC_035087.1	25464768	.	G	A	.	.	MAF_INRAE=10.526;MAF_USDA=2.353
NC_035087.1	25464786	.	C	T	.	.	MAF_USDA=1.639
NC_035087.1	25464840	.	G	T	.	.	MAF_USDA=2.459
NC_035087.1	25464867	.	A	G	.	.	MAF_INRAE=22.152;MAF_USDA=3.529
NC_035087.1	25464885	.	G	A	.	.	MAF_USDA=3.279
NC_035087.1	25464911	.	A	G	.	.	MAF_INRAE=11.392;MAF_USDA=17.647
NC_035087.1	25464913	.	A	G	.	.	MAF_INRAE=3.333;MAF_USDA=17.647
NC_035087.1	25464915	.	T	A	.	.	MAF_INRAE=3.333;MAF_USDA=17.647
NC_035087.1	25464926	.	C	T	.	.	MAF_INRAE=11.392;MAF_USDA=17.059
NC_035087.1	25465095	.	G	T	.	.	MAF_INRAE=11.392;MAF_USDA=18.452
NC_035087.1	25465141	.	T	G	.	.	MAF_INRAE=11.392;MAF_USDA=18.235
NC_035087.1	25465193	.	C	T	.	.	MAF_INRAE=11.392;MAF_USDA=17.647
NC_035087.1	25465431	.	G	T	.	.	MAF_USDA=2.083
NC_035087.1	25465442	.	A	G	.	.	MAF_USDA=5.882
NC_035087.1	25465547	.	G	A	.	.	MAF_USDA=4.118
NC_035087.1	25465558	.	A	C	.	.	MAF_INRAE=11.392;MAF_USDA=17.647
NC_035087.1	25465698	.	G	A	.	.	MAF_USDA=4.098
NC_035087.1	25465771	.	T	A	.	.	MAF_USDA=4.098
NC_035087.1	25465772	.	C	T	.	.	MAF_USDA=4.098
NC_035087.1	25465819	.	G	T	.	.	MAF_USDA=8.824
NC_035087.1	25465844	.	C	T	.	.	MAF_USDA=1.639
NC_035087.1	25465875	.	G	A	.	.	MAF_INRAE=10.526;MAF_USDA=4.706
NC_035087.1	25465985	.	C	T	.	.	MAF_INRAE=11.392;MAF_USDA=18.235
NC_035087.1	25465996	.	T	C	.	.	MAF_INRAE=11.392;MAF_USDA=18.235
NC_035087.1	25466006	.	T	G	.	.	MAF_INRAE=10.526;MAF_USDA=4.706
NC_035087.1	25466058	.	C	G	.	.	MAF_INRAE=11.392;MAF_USDA=17.647
NC_035087.1	25466083	.	C	T	.	.	MAF_USDA=4.706
NC_035087.1	25466086	.	A	G	.	.	MAF_INRAE=11.392;MAF_USDA=18.235
NC_035087.1	25466097	.	T	C	.	.	MAF_INRAE=11.392;MAF_USDA=17.647
NC_035087.1	25466125	.	T	C	.	.	MAF_INRAE=38.608;MAF_USDA=6.557
NC_035087.1	25466147	.	A	G	.	.	MAF_INRAE=3.165;MAF_USDA=28.235
NC_035087.1	25466160	.	A	G	.	.	MAF_USDA=2.459
NC_035087.1	25466199	.	C	T	.	.	MAF_USDA=3.279
NC_035087.1	25466232	.	T	A	.	.	MAF_INRAE=38.608;MAF_USDA=7.377
NC_035087.1	25466240	.	G	T	.	.	MAF_INRAE=38.608;MAF_USDA=7.377
NC_035087.1	25466271	.	G	A	.	.	MAF_USDA=6.471
NC_035087.1	25466304	.	C	G	.	.	MAF_USDA=2.459
NC_035087.1	25466398	.	A	G	.	.	MAF_INRAE=11.392;MAF_USDA=20.588
NC_035087.1	25466404	.	A	T	.	.	MAF_USDA=2.459
NC_035087.1	25466473	.	G	A	.	.	MAF_USDA=2.083
NC_035087.1	25466474	.	T	A	.	.	MAF_USDA=2.083
NC_035087.1	25466510	.	C	T	.	.	MAF_INRAE=8.228;MAF_USDA=16.471
NC_035087.1	25466511	.	T	G	.	.	MAF_INRAE=3.333;MAF_USDA=21.176
NC_035087.1	25466523	.	G	T	.	.	MAF_USDA=1.639
NC_035087.1	25466525	.	A	C	.	.	MAF_INRAE=10.759;MAF_USDA=20.588
NC_035087.1	25466534	.	T	A	.	.	MAF_USDA=4.918
NC_035087.1	25466600	.	A	T	.	.	MAF_INRAE=15.789
NC_035087.1	25466635	.	T	A	.	.	MAF_USDA=5.882
NC_035087.1	25466682	.	A	T	.	.	MAF_USDA=2.459
NC_035087.1	25466705	.	G	A	.	.	MAF_INRAE=10.526;MAF_USDA=4.706
NC_035087.1	25466717	.	A	C	.	.	MAF_INRAE=11.392;MAF_USDA=21.176
NC_035087.1	25466797	.	A	G	.	.	MAF_INRAE=28.333
NC_035087.1	25466892	.	G	T	.	.	MAF_INRAE=3.333
NC_035087.1	25466896	.	G	T	.	.	MAF_INRAE=3.333
NC_035087.1	25466929	.	T	A	.	.	MAF_INRAE=3.333
NC_035087.1	25466986	.	C	A	.	.	MAF_USDA=1.639
NC_035087.1	25467016	.	G	A	.	.	MAF_USDA=1.639
NC_035087.1	25467017	.	A	C	.	.	MAF_INRAE=10.526;MAF_USDA=2.353
NC_035087.1	25467138	.	A	T	.	.	MAF_USDA=2.459
NC_035087.1	25467237	.	C	T	.	.	MAF_USDA=4.098
NC_035087.1	25467356	.	T	C	.	.	MAF_INRAE=38.608;MAF_USDA=12.941
NC_035087.1	25467372	.	G	A	.	.	MAF_INRAE=13.924;MAF_USDA=4.706
NC_035087.1	25467459	.	T	C	.	.	MAF_INRAE=8.861;MAF_USDA=20.492
NC_035087.1	25467476	.	T	G	.	.	MAF_INRAE=13.924;MAF_USDA=3.529
NC_035087.1	25467490	.	C	T	.	.	MAF_INRAE=8.861;MAF_USDA=18.824
NC_035087.1	25467537	.	T	A	.	.	MAF_USDA=4.918
NC_035087.1	25467634	.	A	G	.	.	MAF_INRAE=8.861;MAF_USDA=17.647
NC_035087.1	25467650	.	C	T	.	.	MAF_INRAE=22.785;MAF_USDA=20.588
NC_035087.1	25467661	.	A	C	.	.	MAF_INRAE=8.861;MAF_USDA=16.471
NC_035087.1	25467663	.	T	G	.	.	MAF_INRAE=10.526;MAF_USDA=2.083
NC_035087.1	25467664	.	T	G	.	.	MAF_USDA=12.353
NC_035087.1	25467689	.	G	A	.	.	MAF_USDA=1.639
NC_035087.1	25467711	.	T	A	.	.	MAF_USDA=4.918
NC_035087.1	25467762	.	G	A	.	.	MAF_USDA=2.459
NC_035087.1	25467848	.	G	T	.	.	MAF_USDA=2.459
NC_035087.1	25467969	.	G	A	.	.	MAF_USDA=3.279
NC_035087.1	25468058	.	C	A	.	.	MAF_INRAE=9.494;MAF_USDA=16.071
NC_035087.1	25468085	.	A	C	.	.	MAF_USDA=1.639
NC_035087.1	25468111	.	C	T	.	.	MAF_INRAE=9.494;MAF_USDA=17.059
NC_035087.1	25468124	.	T	C	.	.	MAF_INRAE=8.861;MAF_USDA=2.083
NC_035087.1	25468156	.	G	A	.	.	MAF_INRAE=35.443;MAF_USDA=8.824
NC_035087.1	25468203	.	G	C	.	.	MAF_USDA=2.459
NC_035087.1	25468232	.	G	A	.	.	MAF_USDA=1.639
NC_035087.1	25468269	.	A	T	.	.	MAF_INRAE=40.833;MAF_USDA=12.353
NC_035087.1	25468319	.	G	A	.	.	MAF_INRAE=2.5;MAF_USDA=9.412
NC_035087.1	25468326	.	T	C	.	.	MAF_USDA=1.639
NC_035087.1	25468455	.	T	A	.	.	MAF_USDA=3.39
NC_035087.1	25468600	.	C	A	.	.	MAF_INRAE=10.526;MAF_USDA=2.083
NC_035087.1	25468644	.	A	T	.	.	MAF_INRAE=2.5;MAF_USDA=45.833
NC_035087.1	25468698	.	G	T	.	.	MAF_USDA=1.639
NC_035087.1	25468769	.	A	G	.	.	MAF_INRAE=7.5;MAF_USDA=12.5
NC_035087.1	25468805	.	C	A	.	.	MAF_USDA=6.471
NC_035087.1	25468858	.	T	A	.	.	MAF_USDA=3.279
NC_035087.1	25468885	.	C	T	.	.	MAF_INRAE=7.5;MAF_USDA=3.279
NC_035087.1	25468909	.	C	T	.	.	MAF_USDA=1.639
NC_035087.1	25468944	.	A	G	.	.	MAF_USDA=1.639
NC_035087.1	25468965	.	C	T	.	.	MAF_USDA=2.459
NC_035087.1	25468986	.	G	A	.	.	MAF_INRAE=19.62;MAF_USDA=12.941
NC_035087.1	25469041	.	C	A	.	.	MAF_USDA=3.279
NC_035087.1	25469060	.	T	A	.	.	MAF_INRAE=10.526;MAF_USDA=4.706
NC_035087.1	25469062	.	C	T	.	.	MAF_USDA=2.941
NC_035087.1	25469064	.	C	T	.	.	MAF_USDA=2.941
NC_035087.1	25469074	.	G	A	.	.	MAF_INRAE=39.241;MAF_USDA=15.882
NC_035087.1	25469087	.	T	G	.	.	MAF_INRAE=3.333;MAF_USDA=14.706
NC_035087.1	25469152	.	T	G	.	.	MAF_INRAE=13.291;MAF_USDA=2.941
NC_035087.1	25469155	.	T	C	.	.	MAF_INRAE=3.333;MAF_USDA=19.672
NC_035087.1	25469181	.	TACGCTGACAG	TACGCTGACAA	.	.	MAF_USDA=2.083
NC_035087.1	25469205	.	C	T	.	.	MAF_INRAE=2.5;MAF_USDA=15.294
NC_035087.1	25469207	.	T	G	.	.	MAF_INRAE=2.5;MAF_USDA=11.475
NC_035087.1	25469490	.	G	T	.	.	MAF_USDA=4.918
NC_035087.1	25469537	.	G	A	.	.	MAF_INRAE=8.861;MAF_USDA=17.059
NC_035087.1	25469561	.	A	C	.	.	MAF_INRAE=3.333;MAF_USDA=10.417
NC_035087.1	25469590	.	C	T	.	.	MAF_USDA=2.459
NC_035087.1	25469606	.	G	A	.	.	MAF_INRAE=8.228
NC_035087.1	25469627	.	T	A	.	.	MAF_INRAE=10.526;MAF_USDA=2.083
NC_035087.1	25469734	.	T	A	.	.	MAF_INRAE=18.333;MAF_USDA=3.529
NC_035087.1	25469740	.	C	A	.	.	MAF_INRAE=8.861;MAF_USDA=17.059
NC_035087.1	25469743	.	T	A	.	.	MAF_INRAE=3.333;MAF_USDA=16.471
NC_035087.1	25469745	.	T	G	.	.	MAF_INRAE=3.333;MAF_USDA=15.882
NC_035087.1	25469798	.	A	C	.	.	MAF_USDA=1.639
NC_035087.1	25469821	.	C	T	.	.	MAF_USDA=2.353
NC_035087.1	25469822	.	G	A	.	.	MAF_USDA=2.459
NC_035087.1	25469853	.	C	G	.	.	MAF_INRAE=37.975;MAF_USDA=6.557
NC_035087.1	25469854	.	G	A	.	.	MAF_INRAE=8.861;MAF_USDA=12.353
NC_035087.1	25469920	.	T	C	.	.	MAF_USDA=4.098
NC_035087.1	25469939	.	T	G	.	.	MAF_INRAE=10.526;MAF_USDA=2.083
NC_035087.1	25469942	.	G	C	.	.	MAF_USDA=2.459
NC_035087.1	25469963	.	T	A	.	.	MAF_INRAE=13.924;MAF_USDA=5.294
NC_035087.1	25469981	.	A	C	.	.	MAF_USDA=1.639
NC_035087.1	25470010	.	T	G	.	.	MAF_INRAE=11.392;MAF_USDA=21.765
NC_035087.1	25470016	.	G	T	.	.	MAF_INRAE=8.861
NC_035087.1	25470047	.	G	C	.	.	MAF_USDA=1.639
NC_035087.1	25470169	.	A	G	.	.	MAF_INRAE=8.861;MAF_USDA=16.471
NC_035087.1	25470272	.	C	G	.	.	MAF_USDA=4.918
NC_035087.1	25470403	.	T	G	.	.	MAF_INRAE=8.861;MAF_USDA=17.059
NC_035087.1	25470437	.	C	A	.	.	MAF_USDA=1.639
NC_035087.1	25470470	.	A	T	.	.	MAF_INRAE=22.152;MAF_USDA=3.529
NC_035087.1	25470492	.	T	G	.	.	MAF_INRAE=6.667;MAF_USDA=3.279
NC_035087.1	25470493	.	C	A	.	.	MAF_INRAE=6.667;MAF_USDA=3.279
NC_035087.1	25470523	.	G	A	.	.	MAF_INRAE=6.667;MAF_USDA=3.333
NC_035087.1	25470570	.	A	T	.	.	MAF_INRAE=5.263
NC_035087.1	25470679	.	A	C	.	.	MAF_USDA=4.098
NC_035087.1	25470767	.	A	G	.	.	MAF_INRAE=6.667;MAF_USDA=3.279
NC_035087.1	25470773	.	C	T	.	.	MAF_USDA=8.235
NC_035087.1	25470842	.	C	T	.	.	MAF_USDA=4.098
NC_035087.1	25470851	.	C	T	.	.	MAF_INRAE=10.526;MAF_USDA=5.882
NC_035087.1	25470855	.	G	C	.	.	MAF_INRAE=13.924;MAF_USDA=5.294
NC_035087.1	25470867	.	A	G	.	.	MAF_INRAE=21.053
NC_035087.1	25470882	.	C	A	.	.	MAF_INRAE=8.861;MAF_USDA=16.471
NC_035087.1	25470910	.	T	A	.	.	MAF_INRAE=8.861;MAF_USDA=16.471
NC_035087.1	25470948	.	C	A	.	.	MAF_USDA=1.639
NC_035087.1	25470997	.	G	A	.	.	MAF_USDA=1.639
NC_035087.1	25470998	.	T	G	.	.	MAF_INRAE=8.861;MAF_USDA=12.353
NC_035087.1	25471124	.	G	T	.	.	MAF_USDA=4.098
NC_035087.1	25471144	.	A	G	.	.	MAF_INRAE=10.526;MAF_USDA=5.294
NC_035087.1	25471217	.	C	A	.	.	MAF_USDA=1.639
NC_035087.1	25471242	.	G	C	.	.	MAF_USDA=3.279
NC_035087.1	25471294	.	C	T	.	.	MAF_USDA=3.333
NC_035087.1	25471317	.	T	G	.	.	MAF_USDA=1.639
NC_035087.1	25471346	.	C	A	.	.	MAF_USDA=2.083
NC_035087.1	25471364	.	C	A	.	.	MAF_INRAE=5.833;MAF_USDA=4.098
NC_035087.1	25471373	.	C	A	.	.	MAF_USDA=5.882
NC_035087.1	25471374	.	C	A	.	.	MAF_USDA=5.882
NC_035087.1	25471392	.	A	G	.	.	MAF_INRAE=25.316;MAF_USDA=48.235
NC_035087.1	25471405	.	A	G	.	.	MAF_INRAE=25.316;MAF_USDA=48.824
NC_035087.1	25471455	.	G	C	.	.	MAF_INRAE=3.165;MAF_USDA=5.882
NC_035087.1	25471506	.	C	T	.	.	MAF_USDA=1.639
NC_035087.1	25471545	.	G	T	.	.	MAF_INRAE=18.333;MAF_USDA=3.529
NC_035087.1	25471564	.	C	A	.	.	MAF_INRAE=8.861;MAF_USDA=1.765
NC_035087.1	25471687	.	G	T	.	.	MAF_USDA=1.639
NC_035087.1	25471691	.	A	C	.	.	MAF_INRAE=10.526;MAF_USDA=5.294
NC_035087.1	25471736	.	G	T	.	.	MAF_INRAE=3.165;MAF_USDA=15.294
NC_035087.1	25471746	.	G	T	.	.	MAF_USDA=1.639
NC_035087.1	25471765	.	A	T	.	.	MAF_USDA=1.639
NC_035087.1	25471800	.	T	C	.	.	MAF_INRAE=25.316;MAF_USDA=50.0
NC_035087.1	25471874	.	C	A	.	.	MAF_INRAE=2.5
NC_035087.1	25471983	.	G	T	.	.	MAF_USDA=2.459
NC_035087.1	25471993	.	G	T	.	.	MAF_INRAE=25.316;MAF_USDA=48.235
NC_035087.1	25472132	.	A	C	.	.	MAF_INRAE=25.316;MAF_USDA=49.412
NC_035087.1	25472207	.	A	C	.	.	MAF_INRAE=13.924;MAF_USDA=3.529
NC_035087.1	25472286	.	T	C	.	.	MAF_INRAE=25.316;MAF_USDA=48.824
NC_035087.1	25472375	.	A	T	.	.	MAF_USDA=1.639
NC_035087.1	25472474	.	G	T	.	.	MAF_USDA=4.098
NC_035087.1	25472488	.	G	T	.	.	MAF_USDA=4.098
NC_035087.1	25472522	.	C	A	.	.	MAF_USDA=1.639
NC_035087.1	25472626	.	A	G	.	.	MAF_INRAE=6.667;MAF_USDA=3.279
NC_035087.1	25472659	.	A	G	.	.	MAF_INRAE=24.684;MAF_USDA=49.412
NC_035087.1	25472675	.	A	T	.	.	MAF_INRAE=24.684;MAF_USDA=49.412
NC_035087.1	25472717	.	A	G	.	.	MAF_USDA=4.098
NC_035087.1	25472757	.	T	C	.	.	MAF_USDA=3.279
NC_035087.1	25472780	.	T	G	.	.	MAF_USDA=1.639
NC_035087.1	25472781	.	A	C	.	.	MAF_INRAE=25.316;MAF_USDA=43.529
NC_035087.1	25472893	.	A	G	.	.	MAF_USDA=4.098
NC_035087.1	25472902	.	A	G	.	.	MAF_INRAE=30.0;MAF_USDA=48.824
NC_035087.1	25472937	.	T	C	.	.	MAF_INRAE=25.316;MAF_USDA=49.412
NC_035087.1	25472939	.	C	A	.	.	MAF_USDA=1.639
NC_035087.1	25472983	.	A	T	.	.	MAF_USDA=6.471
NC_035087.1	25473086	.	A	G	.	.	MAF_INRAE=13.924;MAF_USDA=3.529
NC_035087.1	25473090	.	C	T	.	.	MAF_USDA=2.459
NC_035087.1	25473128	.	A	G	.	.	MAF_USDA=3.279
NC_035087.1	25473162	.	T	G	.	.	MAF_INRAE=13.924;MAF_USDA=4.706
NC_035087.1	25473210	.	T	A	.	.	MAF_INRAE=10.526;MAF_USDA=5.294
NC_035087.1	25473306	.	G	T	.	.	MAF_INRAE=7.5;MAF_USDA=3.279
NC_035087.1	25473355	.	T	G	.	.	MAF_INRAE=7.5;MAF_USDA=8.235
NC_035087.1	25473457	.	A	G	.	.	MAF_USDA=2.459
NC_035087.1	25473545	.	T	G	.	.	MAF_USDA=1.765
NC_035087.1	25473551	.	C	T	.	.	MAF_USDA=3.279
NC_035087.1	25473552	.	T	A	.	.	MAF_USDA=3.279
NC_035087.1	25473634	.	T	C	.	.	MAF_USDA=3.279
NC_035087.1	25473706	.	T	A	.	.	MAF_USDA=8.333
NC_035087.1	25473765	.	T	C	.	.	MAF_INRAE=25.949;MAF_USDA=48.824
NC_035087.1	25473832	.	A	G	.	.	MAF_USDA=4.098
NC_035087.1	25473837	.	C	T	.	.	MAF_USDA=2.459
NC_035087.1	25473884	.	C	G	.	.	MAF_USDA=13.934
NC_035087.1	25473957	.	A	T	.	.	MAF_USDA=15.574
NC_035087.1	25473965	.	G	T	.	.	MAF_USDA=8.197
NC_035087.1	25473966	.	A	T	.	.	MAF_USDA=12.295
NC_035087.1	25473967	.	C	A	.	.	MAF_USDA=10.656
NC_035087.1	25473981	.	T	C	.	.	MAF_USDA=10.656
NC_035087.1	25474081	.	G	A	.	.	MAF_USDA=1.639
NC_035087.1	25474144	.	T	A	.	.	MAF_INRAE=9.167
NC_035087.1	25474151	.	T	C	.	.	MAF_INRAE=10.0
NC_035087.1	25474171	.	T	G	.	.	MAF_INRAE=6.667
NC_035087.1	25474174	.	A	T	.	.	MAF_INRAE=6.667
NC_035087.1	25474255	.	C	T	.	.	MAF_USDA=3.279
NC_035087.1	25474302	.	A	T	.	.	MAF_INRAE=31.013;MAF_USDA=35.294
NC_035087.1	25474323	.	C	T	.	.	MAF_INRAE=8.861;MAF_USDA=1.765
NC_035087.1	25474347	.	CAAGGTTGCTGG	CAAGGTTGCTGA	.	.	MAF_USDA=25.0
NC_035087.1	25474358	.	G	A	.	.	MAF_INRAE=30.38
NC_035087.1	25474483	.	T	A	.	.	MAF_USDA=1.639
NC_035087.1	25474490	.	T	C	.	.	MAF_INRAE=22.152;MAF_USDA=30.0
NC_035087.1	25474511	.	C	A	.	.	MAF_USDA=7.647
NC_035087.1	25474530	.	C	A	.	.	MAF_USDA=1.639
NC_035087.1	25474571	.	T	C	.	.	MAF_USDA=1.639
NC_035087.1	25474654	.	C	T	.	.	MAF_INRAE=7.5;MAF_USDA=3.279
NC_035087.1	25474670	.	C	G	.	.	MAF_INRAE=6.667;MAF_USDA=3.279
NC_035087.1	25474686	.	A	G	.	.	MAF_USDA=8.824
NC_035087.1	25474693	.	C	T	.	.	MAF_USDA=6.471
NC_035087.1	25474756	.	T	A	.	.	MAF_INRAE=3.165;MAF_USDA=16.471
NC_035087.1	25474779	.	T	G	.	.	MAF_INRAE=10.526;MAF_USDA=2.459
NC_035087.1	25474800	.	C	A	.	.	MAF_USDA=4.098
NC_035087.1	25474845	.	C	T	.	.	MAF_INRAE=13.924;MAF_USDA=4.118
NC_035087.1	25475011	.	A	T	.	.	MAF_USDA=1.639
NC_035087.1	25475056	.	T	A	.	.	MAF_USDA=7.831
NC_035087.1	25475143	.	G	A	.	.	MAF_INRAE=42.105;MAF_USDA=48.235
NC_035087.1	25475249	.	A	G	.	.	MAF_INRAE=49.367;MAF_USDA=43.529
NC_035087.1	25475285	.	G	A	.	.	MAF_INRAE=5.063;MAF_USDA=29.412
NC_035087.1	25475296	.	G	T	.	.	MAF_INRAE=13.291;MAF_USDA=2.459
NC_035087.1	25475382	.	T	C	.	.	MAF_INRAE=50.0;MAF_USDA=44.706
NC_035087.1	25475383	.	A	G	.	.	MAF_INRAE=13.924;MAF_USDA=5.294
NC_035087.1	25475491	.	T	A	.	.	MAF_INRAE=18.987;MAF_USDA=16.471
NC_035087.1	25475578	.	C	T	.	.	MAF_USDA=2.459
NC_035087.1	25475617	.	T	C	.	.	MAF_USDA=1.639
NC_035087.1	25475625	.	A	C	.	.	MAF_USDA=14.583
NC_035087.1	25475626	.	G	T	.	.	MAF_USDA=14.583
NC_035087.1	25475627	.	G	C	.	.	MAF_USDA=14.583
NC_035087.1	25475629	.	G	T	.	.	MAF_USDA=14.583
NC_035087.1	25475633	.	C	T	.	.	MAF_INRAE=42.5;MAF_USDA=27.083
NC_035087.1	25475896	.	T	C	.	.	MAF_USDA=4.098
NC_035087.1	25475915	.	C	T	.	.	MAF_USDA=1.639
NC_035087.1	25475956	.	G	A	.	.	MAF_INRAE=44.937;MAF_USDA=28.824
NC_035087.1	25475971	.	T	C	.	.	MAF_INRAE=18.333;MAF_USDA=4.706
NC_035087.1	25476061	.	C	T	.	.	MAF_USDA=7.059
NC_035087.1	25476124	.	G	A	.	.	MAF_INRAE=10.526;MAF_USDA=10.588
NC_035087.1	25476179	.	C	A	.	.	MAF_USDA=1.639
NC_035087.1	25476180	.	C	T	.	.	MAF_USDA=2.459
NC_035087.1	25476216	.	G	A	.	.	MAF_USDA=5.882
NC_035087.1	25476227	.	T	A	.	.	MAF_USDA=1.639
NC_035087.1	25476275	.	G	A	.	.	MAF_INRAE=38.608;MAF_USDA=6.557
NC_035087.1	25476322	.	C	G	.	.	MAF_INRAE=10.526;MAF_USDA=10.588
NC_035087.1	25476350	.	A	G	.	.	MAF_INRAE=38.608;MAF_USDA=6.557
NC_035087.1	25476351	.	G	A	.	.	MAF_INRAE=35.833;MAF_USDA=6.557
NC_035087.1	25476411	.	A	T	.	.	MAF_USDA=4.167
NC_035087.1	25476460	.	C	A	.	.	MAF_USDA=1.639
NC_035087.1	25476483	.	T	G	.	.	MAF_USDA=5.882
NC_035087.1	25476513	.	C	T	.	.	MAF_USDA=6.471
NC_035087.1	25476660	.	G	T	.	.	MAF_INRAE=44.937;MAF_USDA=14.118
NC_035087.1	25476663	.	C	T	.	.	MAF_USDA=2.353
NC_035087.1	25476674	.	G	T	.	.	MAF_USDA=2.459
NC_035087.1	25476685	.	C	A	.	.	MAF_INRAE=13.924;MAF_USDA=3.529
NC_035087.1	25476732	.	G	T	.	.	MAF_INRAE=44.937;MAF_USDA=12.941
NC_035087.1	25476735	.	T	C	.	.	MAF_INRAE=42.5;MAF_USDA=12.941
NC_035087.1	25476823	.	A	C	.	.	MAF_USDA=3.279
NC_035087.1	25476831	.	A	C	.	.	MAF_USDA=3.279
NC_035087.1	25476838	.	C	G	.	.	MAF_INRAE=43.671;MAF_USDA=10.0
NC_035087.1	25476850	.	T	C	.	.	MAF_INRAE=13.924;MAF_USDA=5.294
NC_035087.1	25476857	.	G	A	.	.	MAF_USDA=1.639
NC_035087.1	25476894	.	A	C	.	.	MAF_INRAE=44.937;MAF_USDA=16.471
NC_035087.1	25477010	.	G	A	.	.	MAF_INRAE=10.526;MAF_USDA=31.176
NC_035087.1	25477023	.	G	A	.	.	MAF_INRAE=19.62;MAF_USDA=4.098
NC_035087.1	25477107	.	C	T	.	.	MAF_INRAE=4.43;MAF_USDA=41.176
NC_035087.1	25477122	.	C	T	.	.	MAF_USDA=3.279
NC_035087.1	25477128	.	C	A	.	.	MAF_INRAE=10.759;MAF_USDA=41.765
NC_035087.1	25477139	.	G	A	.	.	MAF_USDA=3.279
NC_035087.1	25477217	.	T	A	.	.	MAF_INRAE=32.911;MAF_USDA=47.059
NC_035087.1	25477227	.	G	A	.	.	MAF_INRAE=13.924
NC_035087.1	25477240	.	A	T	.	.	MAF_INRAE=32.911;MAF_USDA=47.647
NC_035087.1	25477377	.	A	G	.	.	MAF_INRAE=13.291;MAF_USDA=3.529
NC_035087.1	25477414	.	T	C	.	.	MAF_USDA=2.459
NC_035087.1	25477480	.	C	T	.	.	MAF_USDA=3.279
NC_035087.1	25477622	.	G	A	.	.	MAF_USDA=29.167
NC_035087.1	25477645	.	C	G	.	.	MAF_USDA=14.583
NC_035087.1	25477724	.	G	A	.	.	MAF_USDA=1.667
NC_035087.1	25477815	.	A	G	.	.	MAF_USDA=2.459
NC_035087.1	25477830	.	G	A	.	.	MAF_INRAE=21.053
NC_035087.1	25477889	.	T	C	.	.	MAF_USDA=15.294
NC_035087.1	25477959	.	G	A	.	.	MAF_USDA=14.706
NC_035087.1	25477971	.	A	G	.	.	MAF_USDA=2.459
NC_035087.1	25477995	.	C	T	.	.	MAF_USDA=4.918
NC_035087.1	25478005	.	G	A	.	.	MAF_USDA=1.639
NC_035087.1	25478028	.	T	A	.	.	MAF_USDA=2.459
NC_035087.1	25478101	.	G	T	.	.	MAF_INRAE=15.833;MAF_USDA=4.118
NC_035087.1	25478123	.	C	G	.	.	MAF_USDA=1.639
NC_035087.1	25478143	.	T	A	.	.	MAF_INRAE=47.468;MAF_USDA=24.706
NC_035087.1	25478291	.	A	T	.	.	MAF_USDA=15.294
NC_035087.1	25478335	.	T	A	.	.	MAF_USDA=6.557
NC_035087.1	25478377	.	A	C	.	.	MAF_INRAE=7.5;MAF_USDA=6.557
NC_035087.1	25478385	.	C	T	.	.	MAF_INRAE=15.833;MAF_USDA=7.059
NC_035087.1	25478439	.	C	T	.	.	MAF_USDA=2.459
NC_035087.1	25478456	.	G	A	.	.	MAF_USDA=1.176
NC_035087.1	25478481	.	C	T	.	.	MAF_INRAE=6.329;MAF_USDA=4.098
NC_035087.1	25478579	.	T	G	.	.	MAF_USDA=2.459
NC_035087.1	25478592	.	C	A	.	.	MAF_USDA=2.459
NC_035087.1	25478646	.	G	T	.	.	MAF_USDA=2.459
NC_035087.1	25478677	.	C	A	.	.	MAF_INRAE=5.833;MAF_USDA=3.279
NC_035087.1	25478689	.	C	A	.	.	MAF_USDA=1.639
NC_035087.1	25478706	.	C	T	.	.	MAF_USDA=4.167
NC_035087.1	25478709	.	C	T	.	.	MAF_USDA=6.557
NC_035087.1	25478719	.	A	C	.	.	MAF_INRAE=8.333;MAF_USDA=5.882
NC_035087.1	25478721	.	T	A	.	.	MAF_INRAE=8.861
NC_035087.1	25478722	.	T	G	.	.	MAF_INRAE=20.0;MAF_USDA=11.176
NC_035087.1	25478744	.	C	T	.	.	MAF_USDA=14.118
NC_035087.1	25478824	.	A	G	.	.	MAF_USDA=3.279
NC_035087.1	25478833	.	A	G	.	.	MAF_USDA=14.118
NC_035087.1	25478869	.	C	A	.	.	MAF_INRAE=8.228;MAF_USDA=2.459
NC_035087.1	25478917	.	C	A	.	.	MAF_INRAE=3.165;MAF_USDA=16.471
NC_035087.1	25478964	.	C	T	.	.	MAF_INRAE=15.833;MAF_USDA=3.529
NC_035087.1	25479105	.	G	A	.	.	MAF_INRAE=6.329;MAF_USDA=4.098
NC_035087.1	25479213	.	C	G	.	.	MAF_USDA=2.353
NC_035087.1	25479227	.	C	T	.	.	MAF_INRAE=1.667
NC_035087.1	25479251	.	C	T	.	.	MAF_USDA=1.765
NC_035087.1	25479366	.	C	A	.	.	MAF_USDA=1.176
NC_035087.1	25479445	.	C	T	.	.	MAF_USDA=1.639
NC_035087.1	25479446	.	C	G	.	.	MAF_INRAE=1.667
NC_035087.1	25479448	.	A	G	.	.	MAF_USDA=2.083
NC_035087.1	25479458	.	G	C	.	.	MAF_USDA=1.639
NC_035087.1	25479461	.	T	C	.	.	MAF_USDA=1.639
NC_035087.1	25479534	.	G	A	.	.	MAF_INRAE=7.5;MAF_USDA=8.197
NC_035087.1	25479561	.	T	C	.	.	MAF_INRAE=45.0;MAF_USDA=27.083
NC_035087.1	25479565	.	A	C	.	.	MAF_USDA=6.557
NC_035087.1	25479616	.	A	G	.	.	MAF_INRAE=7.5;MAF_USDA=4.918
NC_035087.1	25479643	.	G	A	.	.	MAF_INRAE=31.579;MAF_USDA=2.083
NC_035087.1	25479663	.	C	A	.	.	MAF_USDA=4.098
NC_035087.1	25479714	.	C	G	.	.	MAF_INRAE=13.924;MAF_USDA=7.647
NC_035087.1	25479836	.	T	A	.	.	MAF_USDA=3.279
NC_035087.1	25479896	.	A	G	.	.	MAF_USDA=3.279
NC_035087.1	25479975	.	G	A	.	.	MAF_INRAE=3.165;MAF_USDA=5.294
NC_035087.1	25480018	.	A	G	.	.	MAF_USDA=2.459
NC_035087.1	25480079	.	A	C	.	.	MAF_INRAE=15.833;MAF_USDA=2.941
NC_035087.1	25480103	.	G	T	.	.	MAF_USDA=1.639
NC_035087.1	25480129	.	A	G	.	.	MAF_INRAE=7.5
NC_035087.1	25480142	.	C	A	.	.	MAF_USDA=2.459
NC_035087.1	25480154	.	C	T	.	.	MAF_USDA=3.279
NC_035087.1	25480187	.	G	A	.	.	MAF_INRAE=21.053
NC_035087.1	25480247	.	G	A	.	.	MAF_USDA=8.824
NC_035087.1	25480252	.	C	A	.	.	MAF_USDA=1.639
NC_035087.1	25480291	.	A	T	.	.	MAF_INRAE=7.5
NC_035087.1	25480295	.	C	T	.	.	MAF_USDA=8.235
NC_035087.1	25480305	.	C	T	.	.	MAF_USDA=5.882
NC_035087.1	25480320	.	G	A	.	.	MAF_INRAE=15.789;MAF_USDA=7.647
NC_035087.1	25480331	.	C	T	.	.	MAF_USDA=2.459
NC_035087.1	25480332	.	G	C	.	.	MAF_USDA=1.639
NC_035087.1	25480390	.	C	A	.	.	MAF_USDA=22.941
NC_035087.1	25480480	.	C	G	.	.	MAF_USDA=22.353
NC_035087.1	25480516	.	T	G	.	.	MAF_USDA=22.353
NC_035087.1	25480537	.	G	A	.	.	MAF_USDA=2.459
NC_035087.1	25480663	.	C	A	.	.	MAF_INRAE=46.835;MAF_USDA=21.176
NC_035087.1	25480666	.	G	A	.	.	MAF_USDA=8.235
NC_035087.1	25480750	.	A	G	.	.	MAF_INRAE=44.937;MAF_USDA=22.941
NC_035087.1	25480803	.	C	T	.	.	MAF_USDA=2.459
NC_035087.1	25480867	.	C	G	.	.	MAF_INRAE=8.228;MAF_USDA=1.639
NC_035087.1	25480889	.	A	C	.	.	MAF_INRAE=44.937;MAF_USDA=32.353
NC_035087.1	25480980	.	A	G	.	.	MAF_USDA=2.459
NC_035087.1	25480986	.	A	G	.	.	MAF_USDA=2.083
NC_035087.1	25481046	.	G	T	.	.	MAF_USDA=4.167
NC_035087.1	25481096	.	C	A	.	.	MAF_USDA=4.167
NC_035087.1	25481187	.	C	A	.	.	MAF_INRAE=4.167;MAF_USDA=4.118
NC_035087.1	25481300	.	C	T	.	.	MAF_USDA=1.639
NC_035087.1	25481305	.	G	T	.	.	MAF_USDA=3.279
NC_035087.1	25481309	.	A	G	.	.	MAF_INRAE=25.949;MAF_USDA=24.706
NC_035087.1	25481332	.	C	A	.	.	MAF_USDA=12.5
NC_035087.1	25481347	.	A	T	.	.	MAF_USDA=8.235
NC_035087.1	25481353	.	G	A	.	.	MAF_USDA=7.647
NC_035087.1	25481354	.	A	C	.	.	MAF_USDA=6.471
NC_035087.1	25481378	.	T	A	.	.	MAF_USDA=9.412
NC_035087.1	25481380	.	A	C	.	.	MAF_USDA=8.824
NC_035087.1	25481404	.	G	T	.	.	MAF_USDA=8.824
NC_035087.1	25481475	.	C	A	.	.	MAF_USDA=3.279
NC_035087.1	25481487	.	A	G	.	.	MAF_USDA=20.0
NC_035087.1	25481503	.	T	G	.	.	MAF_INRAE=29.114;MAF_USDA=24.118
NC_035087.1	25481522	.	G	T	.	.	MAF_INRAE=10.526;MAF_USDA=8.235
NC_035087.1	25481542	.	A	T	.	.	MAF_USDA=1.639
NC_035087.1	25481604	.	C	T	.	.	MAF_USDA=10.0
NC_035087.1	25481741	.	C	A	.	.	MAF_INRAE=7.5;MAF_USDA=14.754
NC_035087.1	25481744	.	T	G	.	.	MAF_USDA=4.167
NC_035087.1	25481745	.	C	A	.	.	MAF_INRAE=7.5;MAF_USDA=31.176
NC_035087.1	25481808	.	T	C	.	.	MAF_INRAE=34.177;MAF_USDA=20.0
NC_035087.1	25481815	.	A	C	.	.	MAF_INRAE=34.81;MAF_USDA=20.0
NC_035087.1	25481906	.	T	A	.	.	MAF_USDA=1.639
NC_035087.1	25481952	.	C	T	.	.	MAF_INRAE=2.5;MAF_USDA=2.459
NC_035087.1	25481973	.	G	A	.	.	MAF_INRAE=7.5;MAF_USDA=30.588
NC_035087.1	25481982	.	T	G	.	.	MAF_INRAE=7.5;MAF_USDA=29.412
NC_035087.1	25481999	.	G	A	.	.	MAF_USDA=1.639
NC_035087.1	25482056	.	G	A	.	.	MAF_INRAE=33.544;MAF_USDA=40.0
NC_035087.1	25482103	.	C	T	.	.	MAF_INRAE=24.684;MAF_USDA=9.412
NC_035087.1	25482128	.	G	T	.	.	MAF_INRAE=7.5;MAF_USDA=21.176
NC_035087.1	25482193	.	C	A	.	.	MAF_USDA=4.167
NC_035087.1	25482211	.	T	A	.	.	MAF_INRAE=17.5
NC_035087.1	25482213	.	A	T	.	.	MAF_INRAE=20.0
NC_035087.1	25482222	.	C	A	.	.	MAF_USDA=4.167
NC_035087.1	25482344	.	G	A	.	.	MAF_INRAE=19.62;MAF_USDA=17.059
NC_035087.1	25482411	.	C	T	.	.	MAF_USDA=10.0
NC_035087.1	25482472	.	A	G	.	.	MAF_INRAE=1.667;MAF_USDA=1.765
NC_035087.1	25482534	.	C	T	.	.	MAF_USDA=1.639
NC_035087.1	25482549	.	T	C	.	.	MAF_INRAE=7.5;MAF_USDA=22.353
NC_035087.1	25482659	.	T	C	.	.	MAF_INRAE=23.418;MAF_USDA=44.706
NC_035087.1	25482720	.	G	A	.	.	MAF_INRAE=5.263
NC_035087.1	25482722	.	T	G	.	.	MAF_USDA=11.475
NC_035087.1	25482742	.	A	G	.	.	MAF_INRAE=29.114;MAF_USDA=34.706
NC_035087.1	25482751	.	C	G	.	.	MAF_INRAE=8.228;MAF_USDA=12.941
NC_035087.1	25482758	.	G	T	.	.	MAF_USDA=2.459
NC_035087.1	25482837	.	A	C	.	.	MAF_USDA=11.475
NC_035087.1	25482848	.	C	A	.	.	MAF_INRAE=1.667
NC_035087.1	25482851	.	T	A	.	.	MAF_USDA=1.639
NC_035087.1	25482861	.	G	A	.	.	MAF_INRAE=7.5;MAF_USDA=5.738
NC_035087.1	25482974	.	C	T	.	.	MAF_INRAE=10.526
NC_035087.1	25482979	.	G	T	.	.	MAF_INRAE=1.667;MAF_USDA=4.706
NC_035087.1	25482998	.	C	T	.	.	MAF_USDA=1.639
NC_035087.1	25483073	.	A	T	.	.	MAF_USDA=1.639
NC_035087.1	25483130	.	G	T	.	.	MAF_INRAE=5.263;MAF_USDA=4.167
NC_035087.1	25483292	.	C	T	.	.	MAF_INRAE=23.418;MAF_USDA=46.471
NC_035087.1	25483305	.	T	C	.	.	MAF_INRAE=29.747;MAF_USDA=31.176
NC_035087.1	25483404	.	T	C	.	.	MAF_INRAE=29.114;MAF_USDA=32.353
NC_035087.1	25483423	.	A	C	.	.	MAF_USDA=5.882
NC_035087.1	25483427	.	A	C	.	.	MAF_INRAE=1.667;MAF_USDA=2.083
NC_035087.1	25483432	.	C	T	.	.	MAF_INRAE=7.5;MAF_USDA=13.115
NC_035087.1	25483519	.	C	G	.	.	MAF_INRAE=7.5
NC_035087.1	25483535	.	G	A	.	.	MAF_INRAE=1.667
NC_035087.1	25483634	.	G	T	.	.	MAF_USDA=3.279
NC_035087.1	25483668	.	T	A	.	.	MAF_INRAE=45.57;MAF_USDA=20.588
NC_035087.1	25483688	.	A	G	.	.	MAF_USDA=2.941
NC_035087.1	25483794	.	G	A	.	.	MAF_INRAE=45.57;MAF_USDA=15.882
NC_035087.1	25483847	.	G	A	.	.	MAF_INRAE=7.5;MAF_USDA=3.279
NC_035087.1	25483936	.	A	G	.	.	MAF_INRAE=20.253;MAF_USDA=17.059
NC_035087.1	25484047	.	A	G	.	.	MAF_USDA=6.25
NC_035087.1	25484105	.	T	A	.	.	MAF_INRAE=1.667;MAF_USDA=1.639
NC_035087.1	25484110	.	C	T	.	.	MAF_INRAE=20.253;MAF_USDA=15.882
NC_035087.1	25484163	.	C	T	.	.	MAF_INRAE=25.949;MAF_USDA=22.353
NC_035087.1	25484239	.	G	A	.	.	MAF_INRAE=21.519;MAF_USDA=14.754
NC_035087.1	25484321	.	T	G	.	.	MAF_INRAE=37.975;MAF_USDA=6.557
NC_035087.1	25484552	.	T	A	.	.	MAF_INRAE=40.506;MAF_USDA=40.0
NC_035087.1	25484647	.	T	C	.	.	MAF_INRAE=17.5;MAF_USDA=17.857
NC_035087.1	25484676	.	G	A	.	.	MAF_INRAE=5.263;MAF_USDA=4.167
NC_035087.1	25484693	.	C	T	.	.	MAF_USDA=4.918
NC_035087.1	25484749	.	C	A	.	.	MAF_USDA=3.279
NC_035087.1	25484750	.	G	A	.	.	MAF_USDA=1.639
NC_035087.1	25484778	.	T	G	.	.	MAF_INRAE=19.62;MAF_USDA=17.059
NC_035087.1	25484803	.	G	A	.	.	MAF_USDA=6.557
NC_035087.1	25484829	.	T	G	.	.	MAF_INRAE=1.667;MAF_USDA=3.529
NC_035087.1	25484859	.	A	G	.	.	MAF_USDA=1.639
NC_035087.1	25484921	.	C	T	.	.	MAF_INRAE=1.667;MAF_USDA=3.529
NC_035087.1	25484945	.	A	G	.	.	MAF_USDA=2.083
NC_035087.1	25484948	.	C	A	.	.	MAF_USDA=13.69
NC_035087.1	25484953	.	C	A	.	.	MAF_USDA=19.643
NC_035087.1	25485004	.	T	A	.	.	MAF_USDA=7.143
NC_035087.1	25485022	.	C	T	.	.	MAF_USDA=1.765
NC_035087.1	25485061	.	C	A	.	.	MAF_USDA=10.119
NC_035087.1	25485126	.	C	T	.	.	MAF_USDA=3.39
NC_035087.1	25485217	.	T	C	.	.	MAF_INRAE=26.582;MAF_USDA=21.429
NC_035087.1	25485249	.	A	G	.	.	MAF_INRAE=30.0;MAF_USDA=11.765
NC_035087.1	25485255	.	G	A	.	.	MAF_INRAE=30.833;MAF_USDA=11.765
NC_035087.1	25485303	.	C	T	.	.	MAF_USDA=1.639
NC_035087.1	25485332	.	A	C	.	.	MAF_USDA=3.279
NC_035087.1	25485379	.	T	G	.	.	MAF_INRAE=21.519;MAF_USDA=20.588
NC_035087.1	25485456	.	C	T	.	.	MAF_USDA=4.918
NC_035087.1	25485473	.	T	G	.	.	MAF_INRAE=40.506;MAF_USDA=24.118
NC_035087.1	25485546	.	G	T	.	.	MAF_USDA=9.016
NC_035087.1	25485550	.	T	G	.	.	MAF_INRAE=40.506;MAF_USDA=40.0
NC_035087.1	25485554	.	T	A	.	.	MAF_INRAE=35.0;MAF_USDA=40.588
NC_035087.1	25485589	.	T	G	.	.	MAF_USDA=5.738
NC_035087.1	25485689	.	C	A	.	.	MAF_USDA=4.098
NC_035087.1	25485962	.	T	G	.	.	MAF_INRAE=40.506;MAF_USDA=39.412
NC_035087.1	25485980	.	G	T	.	.	MAF_INRAE=21.519;MAF_USDA=21.765
NC_035087.1	25486008	.	A	T	.	.	MAF_USDA=1.765
NC_035087.1	25486037	.	G	A	.	.	MAF_USDA=1.639
NC_035087.1	25486055	.	C	T	.	.	MAF_USDA=4.918
NC_035087.1	25486059	.	T	C	.	.	MAF_USDA=2.459
NC_035087.1	25486088	.	A	T	.	.	MAF_INRAE=20.253;MAF_USDA=16.471
NC_035087.1	25486092	.	C	T	.	.	MAF_INRAE=2.5
NC_035087.1	25486102	.	A	G	.	.	MAF_INRAE=21.519;MAF_USDA=21.176
NC_035087.1	25486206	.	A	T	.	.	MAF_INRAE=20.253;MAF_USDA=17.059
NC_035087.1	25486226	.	C	T	.	.	MAF_INRAE=21.519;MAF_USDA=22.353
NC_035087.1	25486227	.	G	A	.	.	MAF_INRAE=10.127;MAF_USDA=2.083
NC_035087.1	25486260	.	C	T	.	.	MAF_INRAE=14.557;MAF_USDA=12.353
NC_035087.1	25486316	.	C	T	.	.	MAF_INRAE=5.833;MAF_USDA=1.639
NC_035087.1	25486359	.	T	G	.	.	MAF_INRAE=15.0;MAF_USDA=2.941
NC_035087.1	25486379	.	T	C	.	.	MAF_INRAE=21.519;MAF_USDA=21.176
NC_035087.1	25486382	.	G	A	.	.	MAF_USDA=2.459
NC_035087.1	25486409	.	G	A	.	.	MAF_INRAE=40.506;MAF_USDA=11.176
NC_035087.1	25486435	.	G	A	.	.	MAF_USDA=5.882
NC_035087.1	25486466	.	C	A	.	.	MAF_USDA=4.167
NC_035087.1	25486541	.	C	T	.	.	MAF_INRAE=12.5;MAF_USDA=5.882
NC_035087.1	25486552	.	T	G	.	.	MAF_USDA=3.279
NC_035087.1	25486586	.	A	T	.	.	MAF_INRAE=9.167
NC_035087.1	25486594	.	G	A	.	.	MAF_INRAE=9.167
NC_035087.1	25486595	.	T	C	.	.	MAF_INRAE=9.167
NC_035087.1	25486608	.	T	C	.	.	MAF_INRAE=7.5;MAF_USDA=9.016
NC_035087.1	25486636	.	G	T	.	.	MAF_INRAE=21.519;MAF_USDA=21.176
NC_035087.1	25486648	.	G	C	.	.	MAF_USDA=10.0
NC_035087.1	25486709	.	G	A	.	.	MAF_INRAE=21.519;MAF_USDA=20.588
NC_035087.1	25486714	.	G	A	.	.	MAF_INRAE=9.494;MAF_USDA=1.765
NC_035087.1	25486729	.	G	A	.	.	MAF_INRAE=9.494;MAF_USDA=3.279
NC_035087.1	25486787	.	T	C	.	.	MAF_INRAE=21.519;MAF_USDA=20.588
NC_035087.1	25486791	.	T	C	.	.	MAF_INRAE=20.0;MAF_USDA=21.176
NC_035087.1	25486809	.	G	T	.	.	MAF_INRAE=37.342;MAF_USDA=39.412
NC_035087.1	25486849	.	C	T	.	.	MAF_USDA=1.639
NC_035087.1	25486857	.	A	C	.	.	MAF_INRAE=24.051;MAF_USDA=8.824
NC_035087.1	25487026	.	C	T	.	.	MAF_USDA=2.459
NC_035087.1	25487059	.	C	A	.	.	MAF_USDA=5.833
NC_035087.1	25487067	.	T	A	.	.	MAF_USDA=27.083
NC_035087.1	25487089	.	C	A	.	.	MAF_USDA=27.083
NC_035087.1	25487202	.	T	A	.	.	MAF_USDA=5.833
NC_035087.1	25487212	.	T	C	.	.	MAF_USDA=10.833
NC_035087.1	25487426	.	G	C	.	.	MAF_INRAE=24.684;MAF_USDA=21.765
NC_035087.1	25487432	.	A	T	.	.	MAF_INRAE=16.667;MAF_USDA=10.0
NC_035087.1	25487433	.	G	A	.	.	MAF_INRAE=1.667
NC_035087.1	25487438	.	G	A	.	.	MAF_INRAE=1.667;MAF_USDA=2.083
NC_035087.1	25487495	.	C	T	.	.	MAF_USDA=10.0
NC_035087.1	25487498	.	A	G	.	.	MAF_INRAE=14.557;MAF_USDA=9.836
NC_035087.1	25487644	.	A	G	.	.	MAF_INRAE=17.5;MAF_USDA=15.882
NC_035087.1	25487753	.	A	T	.	.	MAF_USDA=2.353
NC_035087.1	25487773	.	G	T	.	.	MAF_USDA=2.459
NC_035087.1	25487809	.	A	G	.	.	MAF_USDA=3.279
NC_035087.1	25487812	.	G	A	.	.	MAF_INRAE=8.333;MAF_USDA=8.333
NC_035087.1	25487813	.	T	A	.	.	MAF_INRAE=13.333;MAF_USDA=20.0
NC_035087.1	25487814	.	A	G	.	.	MAF_USDA=1.765
NC_035087.1	25487861	.	T	C	.	.	MAF_INRAE=15.0;MAF_USDA=21.176
NC_035087.1	25487869	.	C	T	.	.	MAF_USDA=3.279
NC_035087.1	25487906	.	G	T	.	.	MAF_INRAE=17.722;MAF_USDA=17.059
NC_035087.1	25487995	.	C	T	.	.	MAF_USDA=1.639
NC_035087.1	25488042	.	G	T	.	.	MAF_USDA=7.143
NC_035087.1	25488045	.	G	T	.	.	MAF_INRAE=20.886;MAF_USDA=17.262
NC_035087.1	25488091	.	G	A	.	.	MAF_INRAE=10.759;MAF_USDA=2.353
NC_035087.1	25488202	.	C	T	.	.	MAF_INRAE=36.667;MAF_USDA=10.588
NC_035087.1	25488297	.	C	T	.	.	MAF_USDA=3.571
NC_035087.1	25488317	.	G	A	.	.	MAF_USDA=43.75
NC_035087.1	25488393	.	A	T	.	.	MAF_INRAE=26.316;MAF_USDA=21.429
NC_035087.1	25488420	.	A	C	.	.	MAF_INRAE=21.519;MAF_USDA=17.059
NC_035087.1	25488424	.	A	T	.	.	MAF_INRAE=21.667;MAF_USDA=20.588
NC_035087.1	25488425	.	A	C	.	.	MAF_USDA=4.918
NC_035087.1	25488427	.	T	A	.	.	MAF_USDA=9.836
NC_035087.1	25488463	.	A	C	.	.	MAF_INRAE=41.772;MAF_USDA=40.588
NC_035087.1	25488484	.	A	G	.	.	MAF_INRAE=36.076;MAF_USDA=37.059
NC_035087.1	25488513	.	A	G	.	.	MAF_INRAE=41.139;MAF_USDA=41.176
NC_035087.1	25488554	.	A	T	.	.	MAF_USDA=2.459
NC_035087.1	25488691	.	T	C	.	.	MAF_INRAE=42.105;MAF_USDA=22.917
NC_035087.1	25488796	.	A	T	.	.	MAF_INRAE=26.316;MAF_USDA=39.583
NC_035087.1	25488823	.	G	A	.	.	MAF_INRAE=42.105;MAF_USDA=14.583
NC_035087.1	25488945	.	C	T	.	.	MAF_INRAE=9.167;MAF_USDA=2.083
NC_035087.1	25488968	.	G	A	.	.	MAF_INRAE=21.519;MAF_USDA=25.882
NC_035087.1	25488981	.	T	A	.	.	MAF_INRAE=20.886;MAF_USDA=27.647
NC_035087.1	25488987	.	T	C	.	.	MAF_INRAE=20.886;MAF_USDA=27.059
NC_035087.1	25489001	.	C	A	.	.	MAF_INRAE=21.519;MAF_USDA=27.059
NC_035087.1	25489017	.	C	G	.	.	MAF_INRAE=1.667;MAF_USDA=2.353
NC_035087.1	25489057	.	G	A	.	.	MAF_USDA=2.459
NC_035087.1	25489130	.	C	T	.	.	MAF_USDA=1.639
NC_035087.1	25489144	.	G	C	.	.	MAF_INRAE=17.5;MAF_USDA=10.588
NC_035087.1	25489151	.	G	T	.	.	MAF_INRAE=14.557;MAF_USDA=9.836
NC_035087.1	25489197	.	T	C	.	.	MAF_USDA=1.639
NC_035087.1	25489251	.	C	G	.	.	MAF_INRAE=21.519;MAF_USDA=31.765
NC_035087.1	25489419	.	A	T	.	.	MAF_INRAE=21.519;MAF_USDA=25.882
NC_035087.1	25489420	.	T	C	.	.	MAF_INRAE=20.0;MAF_USDA=26.471
NC_035087.1	25489498	.	T	A	.	.	MAF_USDA=1.667
NC_035087.1	25489594	.	C	T	.	.	MAF_USDA=2.542
NC_035087.1	25489648	.	C	T	.	.	MAF_INRAE=10.127;MAF_USDA=1.765
NC_035087.1	25489662	.	G	C	.	.	MAF_USDA=5.738
NC_035087.1	25489756	.	G	T	.	.	MAF_INRAE=39.241;MAF_USDA=37.5
NC_035087.1	25489839	.	A	T	.	.	MAF_USDA=2.083
NC_035087.1	25489926	.	T	C	.	.	MAF_USDA=6.471
NC_035087.1	25489939	.	T	C	.	.	MAF_USDA=4.706
NC_035087.1	25489992	.	C	A	.	.	MAF_USDA=14.583
NC_035087.1	25490067	.	G	T	.	.	MAF_USDA=1.639
NC_035087.1	25490072	.	C	T	.	.	MAF_USDA=2.083
NC_035087.1	25490093	.	A	T	.	.	MAF_USDA=3.279
NC_035087.1	25490119	.	A	G	.	.	MAF_USDA=14.118
NC_035087.1	25490143	.	C	G	.	.	MAF_INRAE=20.253;MAF_USDA=18.824
NC_035087.1	25490149	.	A	T	.	.	MAF_USDA=1.765
NC_035087.1	25490184	.	G	A	.	.	MAF_USDA=2.459
NC_035087.1	25490206	.	T	G	.	.	MAF_USDA=31.25
NC_035087.1	25490224	.	T	C	.	.	MAF_USDA=2.941
NC_035087.1	25490236	.	G	T	.	.	MAF_INRAE=20.253;MAF_USDA=17.059
NC_035087.1	25490329	.	C	T	.	.	MAF_USDA=2.542
NC_035087.1	25490371	.	C	T	.	.	MAF_USDA=1.639
NC_035087.1	25490384	.	A	C	.	.	MAF_USDA=2.459
NC_035087.1	25490595	.	C	A	.	.	MAF_INRAE=15.833;MAF_USDA=2.941
NC_035087.1	25490643	.	C	T	.	.	MAF_INRAE=21.519;MAF_USDA=32.353
NC_035087.1	25490666	.	G	A	.	.	MAF_INRAE=20.253;MAF_USDA=17.059
NC_035087.1	25490750	.	C	T	.	.	MAF_INRAE=14.557;MAF_USDA=9.836
NC_035087.1	25490828	.	C	T	.	.	MAF_USDA=1.639
NC_035087.1	25490853	.	G	A	.	.	MAF_INRAE=19.62;MAF_USDA=18.235
NC_035087.1	25490987	.	G	T	.	.	MAF_USDA=6.25
NC_035087.1	25490996	.	G	T	.	.	MAF_USDA=8.235
NC_035087.1	25491036	.	A	G	.	.	MAF_INRAE=5.833;MAF_USDA=6.557
NC_035087.1	25491046	.	A	T	.	.	MAF_USDA=2.459
NC_035087.1	25491050	.	A	G	.	.	MAF_USDA=1.639
NC_035087.1	25491054	.	A	T	.	.	MAF_USDA=1.639
NC_035087.1	25491127	.	T	A	.	.	MAF_INRAE=8.228;MAF_USDA=12.941
NC_035087.1	25491192	.	T	G	.	.	MAF_USDA=2.459
NC_035087.1	25491220	.	C	T	.	.	MAF_USDA=5.294
NC_035087.1	25491317	.	A	T	.	.	MAF_INRAE=5.833;MAF_USDA=3.279
NC_035087.1	25491431	.	C	T	.	.	MAF_INRAE=4.43;MAF_USDA=10.417
NC_035087.1	25491628	.	C	T	.	.	MAF_USDA=3.279
NC_035087.1	25491727	.	C	T	.	.	MAF_USDA=4.118
NC_035087.1	25491874	.	A	G	.	.	MAF_INRAE=1.667;MAF_USDA=2.353
NC_035087.1	25491915	.	T	A	.	.	MAF_USDA=2.459
NC_035087.1	25491925	.	A	C	.	.	MAF_INRAE=6.667
NC_035087.1	25491980	.	G	T	.	.	MAF_USDA=5.294
NC_035087.1	25491982	.	C	A	.	.	MAF_USDA=1.639
NC_035087.1	25492029	.	C	G	.	.	MAF_INRAE=28.481;MAF_USDA=28.824
NC_035087.1	25492046	.	G	A	.	.	MAF_INRAE=2.5;MAF_USDA=2.459
NC_035087.1	25492251	.	G	T	.	.	MAF_USDA=2.459
NC_035087.1	25492498	.	C	T	.	.	MAF_INRAE=41.139;MAF_USDA=25.882
NC_035087.1	25492565	.	C	T	.	.	MAF_INRAE=30.38;MAF_USDA=19.412
NC_035087.1	25492579	.	A	T	.	.	MAF_INRAE=20.253;MAF_USDA=14.706
NC_035087.1	25492595	.	G	A	.	.	MAF_INRAE=41.139;MAF_USDA=11.176
NC_035087.1	25492598	.	A	C	.	.	MAF_USDA=4.118
NC_035087.1	25492638	.	G	A	.	.	MAF_USDA=1.639
NC_035087.1	25492666	.	G	A	.	.	MAF_USDA=1.639
NC_035087.1	25492748	.	T	C	.	.	MAF_INRAE=43.038;MAF_USDA=12.941
NC_035087.1	25492783	.	T	C	.	.	MAF_INRAE=34.81;MAF_USDA=30.0
NC_035087.1	25493017	.	T	G	.	.	MAF_USDA=8.333
NC_035087.1	25493042	.	C	T	.	.	MAF_INRAE=1.667;MAF_USDA=1.639
NC_035087.1	25493054	.	C	A	.	.	MAF_USDA=1.639
NC_035087.1	25493192	.	A	G	.	.	MAF_USDA=5.294
NC_035087.1	25493278	.	G	T	.	.	MAF_INRAE=20.253;MAF_USDA=17.647
NC_035087.1	25493315	.	A	G	.	.	MAF_INRAE=39.241;MAF_USDA=41.765
NC_035087.1	25493480	.	C	T	.	.	MAF_INRAE=16.456;MAF_USDA=8.235
NC_035087.1	25493535	.	C	A	.	.	MAF_USDA=16.471
NC_035087.1	25493616	.	G	A	.	.	MAF_USDA=2.353
NC_035087.1	25493671	.	C	T	.	.	MAF_INRAE=20.253;MAF_USDA=14.706
NC_035087.1	25493672	.	G	A	.	.	MAF_USDA=1.639
NC_035087.1	25493692	.	G	A	.	.	MAF_USDA=4.118
NC_035087.1	25493741	.	T	A	.	.	MAF_USDA=4.098
NC_035087.1	25493801	.	C	T	.	.	MAF_INRAE=41.139;MAF_USDA=11.176
NC_035087.1	25493890	.	T	C	.	.	MAF_USDA=14.706
NC_035087.1	25494145	.	G	C	.	.	MAF_INRAE=19.62
NC_035087.1	25494195	.	C	A	.	.	MAF_USDA=1.639
NC_035087.1	25494197	.	A	G	.	.	MAF_INRAE=39.241;MAF_USDA=47.059
NC_035087.1	25494287	.	G	A	.	.	MAF_INRAE=17.722;MAF_USDA=11.475
NC_035087.1	25494327	.	T	C	.	.	MAF_USDA=1.639
NC_035087.1	25494380	.	C	A	.	.	MAF_INRAE=20.886;MAF_USDA=15.882
NC_035087.1	25494415	.	C	A	.	.	MAF_USDA=2.083
NC_035087.1	25494443	.	A	G	.	.	MAF_USDA=2.459
NC_035087.1	25494528	.	T	G	.	.	MAF_USDA=1.639
NC_035087.1	25494533	.	T	A	.	.	MAF_USDA=1.639
NC_035087.1	25494537	.	C	T	.	.	MAF_USDA=1.639
NC_035087.1	25494550	.	T	C	.	.	MAF_USDA=3.279
NC_035087.1	25494602	.	C	G	.	.	MAF_INRAE=46.835;MAF_USDA=31.765
NC_035087.1	25494660	.	C	A	.	.	MAF_INRAE=44.304;MAF_USDA=36.471
NC_035087.1	25494716	.	A	G	.	.	MAF_INRAE=6.667;MAF_USDA=7.647
NC_035087.1	25494843	.	T	C	.	.	MAF_INRAE=15.833
NC_035087.1	25494915	.	A	C	.	.	MAF_USDA=34.118
NC_035087.1	25494931	.	T	G	.	.	MAF_INRAE=7.595;MAF_USDA=7.059
NC_035087.1	25495009	.	C	T	.	.	MAF_USDA=7.059
NC_035087.1	25495012	.	C	A	.	.	MAF_USDA=6.471
NC_035087.1	25495025	.	A	C	.	.	MAF_INRAE=14.557;MAF_USDA=40.588
NC_035087.1	25495061	.	C	T	.	.	MAF_INRAE=13.924;MAF_USDA=45.294
NC_035087.1	25495089	.	A	C	.	.	MAF_USDA=9.016
NC_035087.1	25495114	.	C	T	.	.	MAF_USDA=1.639
NC_035087.1	25495157	.	A	G	.	.	MAF_INRAE=35.443;MAF_USDA=33.529
NC_035087.1	25495181	.	A	G	.	.	MAF_INRAE=37.342;MAF_USDA=37.059
NC_035087.1	25495187	.	A	G	.	.	MAF_INRAE=6.667;MAF_USDA=30.0
NC_035087.1	25495209	.	G	A	.	.	MAF_USDA=2.459
NC_035087.1	25495256	.	A	G	.	.	MAF_USDA=7.377
NC_035087.1	25495262	.	A	G	.	.	MAF_INRAE=41.139;MAF_USDA=44.118
NC_035087.1	25495280	.	T	C	.	.	MAF_INRAE=32.278;MAF_USDA=38.235
NC_035087.1	25495329	.	T	A	.	.	MAF_USDA=6.557
NC_035087.1	25495354	.	T	C	.	.	MAF_USDA=9.016
NC_035087.1	25495411	.	A	G	.	.	MAF_INRAE=22.785;MAF_USDA=48.235
NC_035087.1	25495573	.	T	C	.	.	MAF_INRAE=6.667;MAF_USDA=4.098
NC_035087.1	25495614	.	A	T	.	.	MAF_INRAE=41.139;MAF_USDA=25.882
NC_035087.1	25495633	.	A	C	.	.	MAF_INRAE=7.5;MAF_USDA=4.098
NC_035087.1	25495682	.	G	A	.	.	MAF_INRAE=6.667
NC_035087.1	25495693	.	G	A	.	.	MAF_USDA=7.377
NC_035087.1	25495694	.	C	T	.	.	MAF_INRAE=6.667;MAF_USDA=2.459
NC_035087.1	25495711	.	C	T	.	.	MAF_INRAE=6.667;MAF_USDA=3.279
NC_035087.1	25495723	.	T	C	.	.	MAF_USDA=2.459
NC_035087.1	25495735	.	T	C	.	.	MAF_INRAE=6.667;MAF_USDA=3.279
NC_035087.1	25495740	.	A	T	.	.	MAF_USDA=3.279
NC_035087.1	25495757	.	C	T	.	.	MAF_INRAE=10.0;MAF_USDA=33.529
NC_035087.1	25495778	.	T	A	.	.	MAF_USDA=2.459
NC_035087.1	25495818	.	A	T	.	.	MAF_INRAE=40.833;MAF_USDA=23.529
NC_035087.1	25495835	.	G	A	.	.	MAF_INRAE=10.0;MAF_USDA=33.529
NC_035087.1	25495836	.	C	A	.	.	MAF_INRAE=10.0;MAF_USDA=34.706
NC_035087.1	25495867	.	C	T	.	.	MAF_USDA=11.475
NC_035087.1	25495875	.	G	A	.	.	MAF_USDA=3.279
NC_035087.1	25495879	.	T	A	.	.	MAF_USDA=3.279
NC_035087.1	25495884	.	T	A	.	.	MAF_USDA=3.279
NC_035087.1	25495889	.	A	G	.	.	MAF_USDA=11.475
NC_035087.1	25495903	.	A	T	.	.	MAF_USDA=11.765
NC_035087.1	25495910	.	A	G	.	.	MAF_USDA=3.279
NC_035087.1	25495911	.	A	C	.	.	MAF_USDA=3.279
NC_035087.1	25495918	.	G	A	.	.	MAF_USDA=1.639
NC_035087.1	25495936	.	T	C	.	.	MAF_INRAE=6.667;MAF_USDA=3.279
NC_035087.1	25495953	.	T	C	.	.	MAF_USDA=3.279
NC_035087.1	25495963	.	CA	CG	.	.	MAF_USDA=25.0
NC_035087.1	25495967	.	G	A	.	.	MAF_INRAE=21.519
NC_035087.1	25495975	.	G	A	.	.	MAF_INRAE=21.519;MAF_USDA=16.471
NC_035087.1	25495984	.	A	T	.	.	MAF_INRAE=6.667;MAF_USDA=3.279
NC_035087.1	25495990	.	C	G	.	.	MAF_USDA=12.295
NC_035087.1	25496015	.	T	C	.	.	MAF_INRAE=6.667;MAF_USDA=3.279
NC_035087.1	25496016	.	A	G	.	.	MAF_INRAE=1.667
NC_035087.1	25496080	.	T	C	.	.	MAF_USDA=1.176
NC_035087.1	25496119	.	T	C	.	.	MAF_INRAE=6.667;MAF_USDA=3.279
NC_035087.1	25496148	.	C	A	.	.	MAF_INRAE=41.139;MAF_USDA=24.706
NC_035087.1	25496149	.	C	A	.	.	MAF_INRAE=47.5;MAF_USDA=27.059
NC_035087.1	25496152	.	C	T	.	.	MAF_USDA=3.279
NC_035087.1	25496176	.	C	G	.	.	MAF_INRAE=41.139;MAF_USDA=33.529
NC_035087.1	25496234	.	G	C	.	.	MAF_INRAE=6.667;MAF_USDA=27.083
NC_035087.1	25496236	.	A	T	.	.	MAF_INRAE=41.139;MAF_USDA=24.706
NC_035087.1	25496327	.	C	T	.	.	MAF_INRAE=41.139;MAF_USDA=25.882
NC_035087.1	25496352	.	T	A	.	.	MAF_INRAE=15.789;MAF_USDA=8.333
NC_035087.1	25496369	.	G	T	.	.	MAF_INRAE=45.57;MAF_USDA=33.529
NC_035087.1	25496372	.	G	T	.	.	MAF_INRAE=40.833;MAF_USDA=24.706
NC_035087.1	25496417	.	C	A	.	.	MAF_INRAE=6.667;MAF_USDA=3.279
NC_035087.1	25496436	.	G	C	.	.	MAF_INRAE=6.667;MAF_USDA=3.279
NC_035087.1	25496451	.	T	C	.	.	MAF_USDA=14.754
NC_035087.1	25496494	.	C	T	.	.	MAF_INRAE=18.987;MAF_USDA=7.059
NC_035087.1	25496507	.	C	G	.	.	MAF_USDA=4.118
NC_035087.1	25496515	.	G	C	.	.	MAF_INRAE=12.5;MAF_USDA=10.588
NC_035087.1	25496545	.	C	T	.	.	MAF_INRAE=12.5;MAF_USDA=11.176
NC_035087.1	25496546	.	G	A	.	.	MAF_INRAE=13.924;MAF_USDA=2.941
NC_035087.1	25496549	.	G	A	.	.	MAF_INRAE=2.5;MAF_USDA=6.471
NC_035087.1	25496556	.	C	A	.	.	MAF_INRAE=6.667;MAF_USDA=3.279
NC_035087.1	25496643	.	A	G	.	.	MAF_INRAE=42.105;MAF_USDA=33.333
NC_035087.1	25496686	.	T	C	.	.	MAF_INRAE=50.0;MAF_USDA=45.294
NC_035087.1	25496695	.	T	A	.	.	MAF_INRAE=6.667
NC_035087.1	25496743	.	G	T	.	.	MAF_INRAE=19.62;MAF_USDA=5.294
NC_035087.1	25496745	.	T	C	.	.	MAF_USDA=6.471
NC_035087.1	25496750	.	A	G	.	.	MAF_USDA=9.016
NC_035087.1	25496795	.	TTTTTCCACCACG	TTTTTCCACCACA	.	.	MAF_USDA=39.583
NC_035087.1	25496807	.	G	A	.	.	MAF_INRAE=41.139
NC_035087.1	25496942	.	T	G	.	.	MAF_INRAE=46.203;MAF_USDA=28.235
NC_035087.1	25496951	.	C	T	.	.	MAF_INRAE=6.667;MAF_USDA=3.279
NC_035087.1	25496966	.	G	A	.	.	MAF_USDA=2.459
NC_035087.1	25496969	.	T	C	.	.	MAF_INRAE=45.0;MAF_USDA=32.941
NC_035087.1	25497032	.	C	T	.	.	MAF_INRAE=6.667;MAF_USDA=3.279
NC_035087.1	25497045	.	A	T	.	.	MAF_USDA=5.294
NC_035087.1	25497123	.	C	T	.	.	MAF_USDA=1.639
NC_035087.1	25497190	.	C	A	.	.	MAF_INRAE=6.667;MAF_USDA=2.459
NC_035087.1	25497263	.	G	T	.	.	MAF_USDA=16.393
NC_035087.1	25497271	.	A	C	.	.	MAF_INRAE=44.304;MAF_USDA=24.118
NC_035087.1	25497276	.	C	T	.	.	MAF_INRAE=7.5;MAF_USDA=5.738
NC_035087.1	25497279	.	A	G	.	.	MAF_INRAE=6.667;MAF_USDA=3.279
NC_035087.1	25497286	.	C	T	.	.	MAF_USDA=2.459
NC_035087.1	25497296	.	T	G	.	.	MAF_INRAE=6.667;MAF_USDA=3.279
NC_035087.1	25497321	.	C	T	.	.	MAF_USDA=2.459
NC_035087.1	25497392	.	G	T	.	.	MAF_INRAE=9.167
NC_035087.1	25497499	.	G	T	.	.	MAF_INRAE=31.646;MAF_USDA=18.235
NC_035087.1	25497544	.	G	A	.	.	MAF_INRAE=8.861;MAF_USDA=4.918
NC_035087.1	25497615	.	C	A	.	.	MAF_USDA=18.75
NC_035087.1	25497694	.	T	A	.	.	MAF_INRAE=6.667;MAF_USDA=3.279
NC_035087.1	25497720	.	T	G	.	.	MAF_INRAE=6.667;MAF_USDA=3.279
NC_035087.1	25497725	.	A	T	.	.	MAF_INRAE=32.911;MAF_USDA=19.412
NC_035087.1	25497728	.	G	T	.	.	MAF_INRAE=6.667;MAF_USDA=3.279
NC_035087.1	25497729	.	C	A	.	.	MAF_USDA=1.639
NC_035087.1	25497770	.	C	T	.	.	MAF_INRAE=7.5;MAF_USDA=3.279
NC_035087.1	25497787	.	C	A	.	.	MAF_INRAE=33.544;MAF_USDA=18.824
NC_035087.1	25497826	.	G	T	.	.	MAF_INRAE=7.5;MAF_USDA=3.279
NC_035087.1	25497875	.	GTTTTTTA	GTTTTTTT	.	.	MAF_USDA=17.391
NC_035087.1	25497927	.	C	A	.	.	MAF_INRAE=2.5;MAF_USDA=4.167
NC_035087.1	25497928	.	C	T	.	.	MAF_INRAE=2.5;MAF_USDA=4.167
NC_035087.1	25497929	.	T	G	.	.	MAF_INRAE=40.506;MAF_USDA=7.5
NC_035087.1	25497931	.	C	T	.	.	MAF_INRAE=2.5;MAF_USDA=4.167
NC_035087.1	25497937	.	C	T	.	.	MAF_INRAE=2.5;MAF_USDA=4.167
NC_035087.1	25497941	.	A	T	.	.	MAF_INRAE=2.5;MAF_USDA=4.167
NC_035087.1	25497946	.	C	A	.	.	MAF_USDA=2.459
NC_035087.1	25497991	.	C	T	.	.	MAF_INRAE=5.833;MAF_USDA=27.083
NC_035087.1	25497992	.	T	G	.	.	MAF_INRAE=10.0;MAF_USDA=32.738
NC_035087.1	25498000	.	C	T	.	.	MAF_INRAE=31.646;MAF_USDA=18.452
NC_035087.1	25498038	.	G	A	.	.	MAF_INRAE=6.667;MAF_USDA=3.279
NC_035087.1	25498040	.	C	A	.	.	MAF_INRAE=5.833;MAF_USDA=27.083
NC_035087.1	25498093	.	C	A	.	.	MAF_USDA=2.5
NC_035087.1	25498117	.	A	G	.	.	MAF_USDA=1.667
NC_035087.1	25498120	.	T	C	.	.	MAF_USDA=2.5
NC_035087.1	25498132	.	A	G	.	.	MAF_INRAE=6.667
NC_035087.1	25498143	.	A	C	.	.	MAF_USDA=3.333
NC_035087.1	25498154	.	C	A	.	.	MAF_USDA=1.667
NC_035087.1	25498171	.	G	A	.	.	MAF_USDA=2.459
NC_035087.1	25498189	.	G	T	.	.	MAF_INRAE=6.667;MAF_USDA=3.279
NC_035087.1	25498257	.	A	C	.	.	MAF_INRAE=46.203;MAF_USDA=38.824
NC_035087.1	25498264	.	T	A	.	.	MAF_INRAE=31.646;MAF_USDA=18.235
NC_035087.1	25498321	.	G	C	.	.	MAF_INRAE=13.924;MAF_USDA=14.754
NC_035087.1	25498338	.	A	T	.	.	MAF_INRAE=6.667;MAF_USDA=3.279
NC_035087.1	25498359	.	T	C	.	.	MAF_INRAE=6.667;MAF_USDA=3.279
NC_035087.1	25498410	.	T	C	.	.	MAF_INRAE=14.557;MAF_USDA=13.115
NC_035087.1	25498432	.	A	G	.	.	MAF_INRAE=14.557;MAF_USDA=13.115
NC_035087.1	25498451	.	C	G	.	.	MAF_USDA=1.639
NC_035087.1	25498483	.	C	A	.	.	MAF_USDA=6.557
NC_035087.1	25498515	.	G	T	.	.	MAF_USDA=2.459
NC_035087.1	25498516	.	T	C	.	.	MAF_INRAE=6.667;MAF_USDA=3.279
NC_035087.1	25498626	.	G	A	.	.	MAF_INRAE=5.833;MAF_USDA=3.279
NC_035087.1	25498644	.	T	G	.	.	MAF_USDA=1.639
NC_035087.1	25498669	.	C	A	.	.	MAF_INRAE=36.709;MAF_USDA=25.882
NC_035087.1	25498733	.	A	G	.	.	MAF_INRAE=6.667
NC_035087.1	25498749	.	T	C	.	.	MAF_INRAE=5.833;MAF_USDA=3.279
NC_035087.1	25498775	.	C	T	.	.	MAF_INRAE=6.667;MAF_USDA=3.279
NC_035087.1	25498818	.	G	T	.	.	MAF_INRAE=46.203;MAF_USDA=12.295
NC_035087.1	25498838	.	T	A	.	.	MAF_USDA=6.25
NC_035087.1	25498840	.	C	T	.	.	MAF_USDA=6.25
NC_035087.1	25498901	.	A	C	.	.	MAF_INRAE=5.833;MAF_USDA=3.279
NC_035087.1	25498939	.	G	T	.	.	MAF_INRAE=6.667;MAF_USDA=4.098
NC_035087.1	25498954	.	G	T	.	.	MAF_INRAE=6.667;MAF_USDA=4.098
NC_035087.1	25498978	.	C	A	.	.	MAF_INRAE=6.667;MAF_USDA=3.279
NC_035087.1	25499030	.	G	T	.	.	MAF_INRAE=36.076;MAF_USDA=41.765
NC_035087.1	25499081	.	G	A	.	.	MAF_INRAE=9.494;MAF_USDA=3.279
NC_035087.1	25499099	.	T	C	.	.	MAF_INRAE=49.367;MAF_USDA=47.059
NC_035087.1	25499116	.	A	G	.	.	MAF_INRAE=6.667;MAF_USDA=3.279
NC_035087.1	25499354	.	C	T	.	.	MAF_INRAE=31.646;MAF_USDA=18.235
NC_035087.1	25499374	.	T	C	.	.	MAF_INRAE=12.025;MAF_USDA=28.235
NC_035087.1	25499381	.	A	T	.	.	MAF_USDA=2.459
NC_035087.1	25499508	.	T	C	.	.	MAF_INRAE=6.667;MAF_USDA=3.279
NC_035087.1	25499514	.	C	T	.	.	MAF_USDA=2.459
NC_035087.1	25499542	.	C	T	.	.	MAF_INRAE=6.329;MAF_USDA=12.353
NC_035087.1	25499555	.	G	T	.	.	MAF_INRAE=6.667;MAF_USDA=3.279
NC_035087.1	25499556	.	G	T	.	.	MAF_INRAE=6.667;MAF_USDA=3.279
NC_035087.1	25499564	.	A	T	.	.	MAF_INRAE=6.667;MAF_USDA=3.279
NC_035087.1	25499574	.	C	A	.	.	MAF_INRAE=6.667;MAF_USDA=3.279
NC_035087.1	25499578	.	C	T	.	.	MAF_INRAE=6.667;MAF_USDA=3.279
NC_035087.1	25499592	.	C	T	.	.	MAF_INRAE=6.667;MAF_USDA=3.279
NC_035087.1	25499599	.	C	T	.	.	MAF_USDA=2.459
NC_035087.1	25499604	.	A	G	.	.	MAF_INRAE=6.667;MAF_USDA=3.279
NC_035087.1	25499619	.	C	T	.	.	MAF_INRAE=31.646;MAF_USDA=18.824
NC_035087.1	25499633	.	A	T	.	.	MAF_INRAE=17.722;MAF_USDA=32.353
NC_035087.1	25499671	.	T	A	.	.	MAF_INRAE=42.105;MAF_USDA=15.574
NC_035087.1	25499700	.	T	G	.	.	MAF_USDA=2.459
NC_035087.1	25499706	.	T	C	.	.	MAF_INRAE=2.632;MAF_USDA=8.197
NC_035087.1	25499721	.	G	A	.	.	MAF_INRAE=28.947;MAF_USDA=18.824
NC_035087.1	25499750	.	A	G	.	.	MAF_USDA=2.459
NC_035087.1	25499755	.	T	G	.	.	MAF_INRAE=10.526;MAF_USDA=24.118
NC_035087.1	25499767	.	T	C	.	.	MAF_USDA=1.639
NC_035087.1	25499811	.	A	G	.	.	MAF_USDA=35.417
NC_035087.1	25499835	.	T	G	.	.	MAF_USDA=6.522
NC_035087.1	25499837	.	C	A	.	.	MAF_USDA=6.522
NC_035087.1	25502185	.	G	A	.	.	MAF_INRAE=34.177
NC_035087.1	25502255	.	A	T	.	.	MAF_INRAE=10.526
NC_035087.1	25502284	.	T	C	.	.	MAF_INRAE=6.667;MAF_USDA=3.333
NC_035087.1	25502387	.	T	G	.	.	MAF_INRAE=12.658;MAF_USDA=30.0
NC_035087.1	25502458	.	G	A	.	.	MAF_INRAE=11.392;MAF_USDA=27.647
NC_035087.1	25502484	.	A	G	.	.	MAF_INRAE=5.833;MAF_USDA=25.301
NC_035087.1	25502485	.	A	C	.	.	MAF_INRAE=5.833;MAF_USDA=25.595
NC_035087.1	25502488	.	A	C	.	.	MAF_INRAE=6.667;MAF_USDA=2.5
NC_035087.1	25502543	.	A	C	.	.	MAF_INRAE=6.667;MAF_USDA=3.279
NC_035087.1	25502557	.	G	A	.	.	MAF_INRAE=6.667
NC_035087.1	25502563	.	C	A	.	.	MAF_USDA=3.279
NC_035087.1	25502573	.	T	A	.	.	MAF_USDA=2.459
NC_035087.1	25502685	.	C	G	.	.	MAF_INRAE=6.667;MAF_USDA=3.279
NC_035087.1	25502722	.	T	C	.	.	MAF_USDA=2.459
NC_035087.1	25502756	.	T	C	.	.	MAF_USDA=17.647
NC_035087.1	25502762	.	T	C	.	.	MAF_INRAE=6.667;MAF_USDA=3.279
NC_035087.1	25502806	.	A	T	.	.	MAF_INRAE=6.667;MAF_USDA=3.279
NC_035087.1	25502844	.	C	T	.	.	MAF_INRAE=6.329;MAF_USDA=12.941
NC_035087.1	25502845	.	G	A	.	.	MAF_INRAE=12.658;MAF_USDA=31.176
NC_035087.1	25502874	.	T	A	.	.	MAF_USDA=4.167
NC_035087.1	25502885	.	C	A	.	.	MAF_USDA=4.167
NC_035087.1	25502888	.	T	C	.	.	MAF_USDA=4.167
NC_035087.1	25502894	.	G	C	.	.	MAF_USDA=3.333
NC_035087.1	25502949	.	G	A	.	.	MAF_INRAE=9.167
NC_035087.1	25502968	.	G	A	.	.	MAF_INRAE=6.667;MAF_USDA=2.459
NC_035087.1	25502982	.	G	T	.	.	MAF_USDA=6.557
NC_035087.1	25503001	.	A	C	.	.	MAF_INRAE=5.833;MAF_USDA=2.459
NC_035087.1	25503008	.	C	G	.	.	MAF_INRAE=5.833;MAF_USDA=2.459
NC_035087.1	25503040	.	A	G	.	.	MAF_USDA=17.647
NC_035087.1	25503055	.	G	T	.	.	MAF_INRAE=12.658;MAF_USDA=27.647
NC_035087.1	25503130	.	C	G	.	.	MAF_INRAE=45.57;MAF_USDA=13.115
NC_035087.1	25503145	.	A	C	.	.	MAF_INRAE=22.152;MAF_USDA=39.583
NC_035087.1	25503146	.	G	A	.	.	MAF_USDA=22.917
NC_035087.1	25503153	.	T	A	.	.	MAF_INRAE=42.105
NC_035087.1	25503154	.	A	T	.	.	MAF_INRAE=10.526;MAF_USDA=20.833
NC_035087.1	25503155	.	A	T	.	.	MAF_INRAE=6.667;MAF_USDA=2.083
NC_035087.1	25503164	.	T	C	.	.	MAF_USDA=2.083
NC_035087.1	25503183	.	C	A	.	.	MAF_INRAE=17.722;MAF_USDA=20.833
NC_035087.1	25503193	.	A	T	.	.	MAF_INRAE=6.667
NC_035087.1	25503197	.	C	A	.	.	MAF_INRAE=6.667;MAF_USDA=3.279
NC_035087.1	25503211	.	G	A	.	.	MAF_INRAE=31.646;MAF_USDA=18.824
NC_035087.1	25503244	.	C	A	.	.	MAF_USDA=10.588
NC_035087.1	25503250	.	A	T	.	.	MAF_USDA=1.765
NC_035087.1	25503256	.	A	C	.	.	MAF_USDA=6.557
NC_035087.1	25503273	.	G	A	.	.	MAF_USDA=2.459
NC_035087.1	25503302	.	G	A	.	.	MAF_USDA=7.647
NC_035087.1	25503304	.	C	G	.	.	MAF_INRAE=12.658;MAF_USDA=37.647
NC_035087.1	25503306	.	T	A	.	.	MAF_INRAE=20.0;MAF_USDA=40.588
NC_035087.1	25503326	.	C	T	.	.	MAF_USDA=10.0
NC_035087.1	25503332	.	C	T	.	.	MAF_INRAE=6.667;MAF_USDA=3.279
NC_035087.1	25503341	.	A	T	.	.	MAF_USDA=6.25
NC_035087.1	25503348	.	T	A	.	.	MAF_INRAE=17.722;MAF_USDA=40.0
NC_035087.1	25503418	.	G	A	.	.	MAF_USDA=3.333
NC_035087.1	25503438	.	G	C	.	.	MAF_INRAE=5.833
NC_035087.1	25503480	.	C	G	.	.	MAF_INRAE=6.667;MAF_USDA=3.279
NC_035087.1	25503499	.	T	C	.	.	MAF_USDA=1.639
NC_035087.1	25503558	.	A	G	.	.	MAF_USDA=1.639
NC_035087.1	25503561	.	G	A	.	.	MAF_USDA=2.459
NC_035087.1	25503564	.	G	A	.	.	MAF_USDA=1.639
NC_035087.1	25503568	.	A	C	.	.	MAF_INRAE=17.722;MAF_USDA=41.176
NC_035087.1	25503582	.	C	A	.	.	MAF_INRAE=40.506;MAF_USDA=6.557
NC_035087.1	25503593	.	G	A	.	.	MAF_USDA=3.279
NC_035087.1	25503607	.	T	C	.	.	MAF_INRAE=27.848;MAF_USDA=48.235
NC_035087.1	25503613	.	C	A	.	.	MAF_INRAE=49.367;MAF_USDA=39.412
NC_035087.1	25503614	.	T	A	.	.	MAF_INRAE=6.667;MAF_USDA=3.279
NC_035087.1	25503643	.	A	T	.	.	MAF_INRAE=37.342;MAF_USDA=6.557
NC_035087.1	25503652	.	C	A	.	.	MAF_INRAE=6.667;MAF_USDA=3.279
NC_035087.1	25503658	.	C	T	.	.	MAF_USDA=1.639
NC_035087.1	25503801	.	T	C	.	.	MAF_INRAE=11.392;MAF_USDA=10.714
NC_035087.1	25503802	.	G	T	.	.	MAF_INRAE=11.667;MAF_USDA=10.714
NC_035087.1	25503840	.	A	C	.	.	MAF_INRAE=2.5;MAF_USDA=5.952
NC_035087.1	25503848	.	G	C	.	.	MAF_INRAE=2.5;MAF_USDA=5.952
NC_035087.1	25503867	.	C	A	.	.	MAF_INRAE=6.667;MAF_USDA=3.333
NC_035087.1	25503941	.	T	A	.	.	MAF_INRAE=5.833
NC_035087.1	25503959	.	T	C	.	.	MAF_INRAE=12.025;MAF_USDA=47.647
NC_035087.1	25503994	.	G	A	.	.	MAF_USDA=2.459
NC_035087.1	25504038	.	G	A	.	.	MAF_USDA=1.639
NC_035087.1	25504066	.	C	A	.	.	MAF_USDA=1.639
NC_035087.1	25504085	.	G	A	.	.	MAF_USDA=2.459
NC_035087.1	25504115	.	G	A	.	.	MAF_USDA=1.639
NC_035087.1	25504157	.	G	T	.	.	MAF_INRAE=6.667;MAF_USDA=3.279
NC_035087.1	25504248	.	T	A	.	.	MAF_USDA=2.459
NC_035087.1	25504257	.	G	A	.	.	MAF_USDA=3.279
NC_035087.1	25504271	.	T	C	.	.	MAF_INRAE=6.667;MAF_USDA=3.279
NC_035087.1	25504315	.	A	T	.	.	MAF_INRAE=48.101
NC_035087.1	25504316	.	T	A	.	.	MAF_INRAE=21.667
NC_035087.1	25504317	.	T	A	.	.	MAF_INRAE=22.5;MAF_USDA=38.824
NC_035087.1	25504319	.	T	A	.	.	MAF_USDA=3.279
NC_035087.1	25504324	.	T	A	.	.	MAF_INRAE=24.684;MAF_USDA=45.882
NC_035087.1	25504407	.	G	A	.	.	MAF_USDA=2.459
NC_035087.1	25504425	.	C	A	.	.	MAF_USDA=25.0
NC_035087.1	25504430	.	G	A	.	.	MAF_INRAE=12.025;MAF_USDA=30.0
NC_035087.1	25504491	.	G	T	.	.	MAF_INRAE=26.316;MAF_USDA=31.25
NC_035087.1	25504526	.	G	T	.	.	MAF_USDA=7.647
NC_035087.1	25504527	.	C	T	.	.	MAF_INRAE=12.025;MAF_USDA=30.588
NC_035087.1	25504543	.	G	T	.	.	MAF_INRAE=2.5;MAF_USDA=5.882
NC_035087.1	25504546	.	C	T	.	.	MAF_INRAE=2.5;MAF_USDA=5.882
NC_035087.1	25504646	.	A	G	.	.	MAF_INRAE=6.667
NC_035087.1	25504658	.	A	T	.	.	MAF_INRAE=6.667;MAF_USDA=3.279
NC_035087.1	25504748	.	A	G	.	.	MAF_INRAE=46.835;MAF_USDA=28.824
NC_035087.1	25504755	.	G	A	.	.	MAF_INRAE=9.494;MAF_USDA=12.353
NC_035087.1	25504793	.	G	T	.	.	MAF_USDA=1.639
NC_035087.1	25504807	.	G	A	.	.	MAF_INRAE=11.392
NC_035087.1	25504827	.	C	T	.	.	MAF_INRAE=5.263
NC_035087.1	25504831	.	G	A	.	.	MAF_INRAE=37.342;MAF_USDA=6.557
NC_035087.1	25504832	.	G	A	.	.	MAF_INRAE=41.667;MAF_USDA=12.295
NC_035087.1	25504911	.	G	T	.	.	MAF_INRAE=5.833;MAF_USDA=27.083
NC_035087.1	25504912	.	A	T	.	.	MAF_INRAE=11.667;MAF_USDA=10.0
NC_035087.1	25504999	.	G	A	.	.	MAF_INRAE=6.667;MAF_USDA=3.279
NC_035087.1	25505052	.	A	G	.	.	MAF_INRAE=15.823;MAF_USDA=31.765
NC_035087.1	25505077	.	C	T	.	.	MAF_INRAE=10.759;MAF_USDA=16.471
NC_035087.1	25505108	.	T	G	.	.	MAF_USDA=4.167
NC_035087.1	25505110	.	A	G	.	.	MAF_USDA=7.627
NC_035087.1	25505121	.	C	T	.	.	MAF_USDA=1.695
NC_035087.1	25505125	.	G	A	.	.	MAF_USDA=4.237
NC_035087.1	25505143	.	G	T	.	.	MAF_INRAE=4.167
NC_035087.1	25505147	.	G	T	.	.	MAF_INRAE=1.667
NC_035087.1	25505190	.	C	T	.	.	MAF_USDA=1.639
NC_035087.1	25505198	.	C	A	.	.	MAF_INRAE=8.861;MAF_USDA=30.0
NC_035087.1	25505211	.	T	C	.	.	MAF_INRAE=6.667;MAF_USDA=7.377
NC_035087.1	25505226	.	C	T	.	.	MAF_INRAE=6.667;MAF_USDA=3.279
NC_035087.1	25505241	.	G	A	.	.	MAF_INRAE=11.392;MAF_USDA=28.824
NC_035087.1	25505245	.	A	G	.	.	MAF_INRAE=13.333;MAF_USDA=28.824
NC_035087.1	25505265	.	G	A	.	.	MAF_INRAE=11.392;MAF_USDA=29.412
NC_035087.1	25505359	.	C	T	.	.	MAF_INRAE=23.418;MAF_USDA=35.294
NC_035087.1	25505390	.	C	A	.	.	MAF_INRAE=10.526;MAF_USDA=8.197
NC_035087.1	25505441	.	G	C	.	.	MAF_INRAE=6.667;MAF_USDA=3.279
NC_035087.1	25505495	.	A	T	.	.	MAF_INRAE=5.833
NC_035087.1	25505512	.	C	T	.	.	MAF_USDA=1.639
NC_035087.1	25505515	.	C	T	.	.	MAF_INRAE=10.127;MAF_USDA=2.459
NC_035087.1	25505517	.	A	G	.	.	MAF_INRAE=5.833
NC_035087.1	25505522	.	C	G	.	.	MAF_INRAE=5.833
NC_035087.1	25505523	.	G	A	.	.	MAF_INRAE=5.833
NC_035087.1	25505525	.	G	T	.	.	MAF_INRAE=5.833;MAF_USDA=27.083
NC_035087.1	25505539	.	T	C	.	.	MAF_USDA=6.557
NC_035087.1	25505555	.	A	G	.	.	MAF_INRAE=15.823;MAF_USDA=30.588
NC_035087.1	25505560	.	C	T	.	.	MAF_USDA=2.459
NC_035087.1	25505561	.	G	A	.	.	MAF_INRAE=15.823;MAF_USDA=31.176
NC_035087.1	25505565	.	A	T	.	.	MAF_INRAE=13.333;MAF_USDA=20.588
NC_035087.1	25505575	.	T	A	.	.	MAF_INRAE=15.823;MAF_USDA=31.176
NC_035087.1	25505618	.	A	T	.	.	MAF_INRAE=11.392;MAF_USDA=29.412
NC_035087.1	25505652	.	G	T	.	.	MAF_INRAE=11.392;MAF_USDA=30.0
NC_035087.1	25505659	.	C	A	.	.	MAF_INRAE=6.667
NC_035087.1	25505697	.	T	G	.	.	MAF_INRAE=46.835;MAF_USDA=29.762
NC_035087.1	25505710	.	T	C	.	.	MAF_INRAE=5.0
NC_035087.1	25505731	.	A	G	.	.	MAF_INRAE=5.0
NC_035087.1	25505736	.	T	C	.	.	MAF_INRAE=5.0
NC_035087.1	25505747	.	G	A	.	.	MAF_INRAE=4.167
NC_035087.1	25505756	.	G	C	.	.	MAF_INRAE=4.167
NC_035087.1	25505765	.	G	A	.	.	MAF_USDA=4.098
NC_035087.1	25505767	.	C	A	.	.	MAF_USDA=9.016
NC_035087.1	25505768	.	T	C	.	.	MAF_INRAE=4.167
NC_035087.1	25505772	.	C	T	.	.	MAF_INRAE=20.253;MAF_USDA=16.471
NC_035087.1	25505817	.	C	T	.	.	MAF_INRAE=6.667;MAF_USDA=10.0
NC_035087.1	25505854	.	G	C	.	.	MAF_USDA=3.279
NC_035087.1	25505862	.	T	C	.	.	MAF_INRAE=5.263;MAF_USDA=30.0
NC_035087.1	25505903	.	A	G	.	.	MAF_INRAE=13.291;MAF_USDA=30.0
NC_035087.1	25505935	.	A	T	.	.	MAF_INRAE=5.0
NC_035087.1	25505967	.	G	A	.	.	MAF_INRAE=5.0;MAF_USDA=1.639
NC_035087.1	25505989	.	G	C	.	.	MAF_INRAE=5.0
NC_035087.1	25506002	.	A	C	.	.	MAF_INRAE=5.0
NC_035087.1	25506005	.	C	T	.	.	MAF_INRAE=5.0
NC_035087.1	25506027	.	G	A	.	.	MAF_USDA=29.167
NC_035087.1	25506083	.	A	T	.	.	MAF_INRAE=3.333
NC_035087.1	25506135	.	G	A	.	.	MAF_USDA=1.639
NC_035087.1	25506178	.	C	G	.	.	MAF_INRAE=10.526
NC_035087.1	25506208	.	A	C	.	.	MAF_USDA=22.917
NC_035087.1	25506242	.	A	T	.	.	MAF_USDA=22.917
NC_035087.1	25506283	.	C	T	.	.	MAF_USDA=2.459
NC_035087.1	25506284	.	C	A	.	.	MAF_USDA=2.459
NC_035087.1	25506315	.	T	C	.	.	MAF_USDA=25.0
NC_035087.1	25506356	.	G	T	.	.	MAF_INRAE=26.316;MAF_USDA=17.647
NC_035087.1	25506364	.	C	A	.	.	MAF_USDA=3.279
NC_035087.1	25506423	.	T	C	.	.	MAF_USDA=8.197
NC_035087.1	25506433	.	T	G	.	.	MAF_USDA=25.882
NC_035087.1	25506480	.	C	T	.	.	MAF_USDA=16.471
NC_035087.1	25506494	.	A	T	.	.	MAF_USDA=27.059
NC_035087.1	25506643	.	G	A	.	.	MAF_USDA=5.882
NC_035087.1	25506647	.	G	A	.	.	MAF_USDA=4.098
NC_035087.1	25506673	.	C	T	.	.	MAF_USDA=1.639
NC_035087.1	25506696	.	G	C	.	.	MAF_INRAE=26.316;MAF_USDA=25.294
NC_035087.1	25506702	.	G	T	.	.	MAF_USDA=2.459
NC_035087.1	25506716	.	G	A	.	.	MAF_USDA=4.098
NC_035087.1	25506733	.	T	C	.	.	MAF_USDA=7.738
NC_035087.1	25506974	.	A	G	.	.	MAF_INRAE=5.263
NC_035087.1	25507319	.	G	T	.	.	MAF_INRAE=5.263;MAF_USDA=20.833
NC_035087.1	25507594	.	T	G	.	.	MAF_INRAE=2.632
NC_035087.1	25507745	.	G	A	.	.	MAF_INRAE=10.526
NC_035087.1	25507910	.	A	C	.	.	MAF_INRAE=36.842
NC_035087.1	25508081	.	T	G	.	.	MAF_INRAE=26.316
NC_035087.1	25508562	.	G	A	.	.	MAF_USDA=6.25
NC_035087.1	25508750	.	G	T	.	.	MAF_USDA=6.25
NC_035087.1	25508784	.	T	C	.	.	MAF_INRAE=5.263
NC_035087.1	25508790	.	C	T	.	.	MAF_INRAE=5.263;MAF_USDA=10.417
NC_035087.1	25508829	.	G	T	.	.	MAF_INRAE=5.263;MAF_USDA=26.471
NC_035087.1	25509336	.	G	A	.	.	MAF_INRAE=26.316
NC_035087.1	25509421	.	G	A	.	.	MAF_INRAE=10.526
NC_035087.1	25509686	.	A	T	.	.	MAF_INRAE=26.316
NC_035087.1	25509746	.	G	A	.	.	MAF_INRAE=5.263
NC_035087.1	25510667	.	T	C	.	.	MAF_INRAE=26.316;MAF_USDA=17.647
NC_035087.1	25510732	.	G	T	.	.	MAF_USDA=3.279
NC_035087.1	25510756	.	C	A	.	.	MAF_INRAE=10.526;MAF_USDA=4.098
NC_035087.1	25510757	.	T	G	.	.	MAF_INRAE=5.263;MAF_USDA=25.294
NC_035087.1	25510764	.	C	T	.	.	MAF_USDA=6.667
NC_035087.1	25510782	.	T	C	.	.	MAF_INRAE=31.579;MAF_USDA=46.471
NC_035087.1	25510800	.	G	T	.	.	MAF_INRAE=26.316;MAF_USDA=15.882
NC_035087.1	25510804	.	G	T	.	.	MAF_INRAE=5.263;MAF_USDA=27.647
NC_035087.1	25510808	.	C	T	.	.	MAF_USDA=21.176
NC_035087.1	25510813	.	A	C	.	.	MAF_INRAE=23.418;MAF_USDA=22.353
NC_035087.1	25510826	.	G	A	.	.	MAF_USDA=17.213
NC_035087.1	25510844	.	G	C	.	.	MAF_INRAE=5.0;MAF_USDA=2.459
NC_035087.1	25510871	.	T	G	.	.	MAF_INRAE=10.127;MAF_USDA=4.118
NC_035087.1	25510909	.	A	T	.	.	MAF_INRAE=5.263;MAF_USDA=29.412
NC_035087.1	25510939	.	C	G	.	.	MAF_USDA=2.459
NC_035087.1	25510947	.	A	G	.	.	MAF_INRAE=6.667;MAF_USDA=3.279
NC_035087.1	25510995	.	C	T	.	.	MAF_USDA=5.882
NC_035087.1	25510999	.	T	A	.	.	MAF_INRAE=6.667;MAF_USDA=3.279
NC_035087.1	25511013	.	T	G	.	.	MAF_INRAE=18.987
NC_035087.1	25511014	.	T	G	.	.	MAF_INRAE=42.5
NC_035087.1	25511045	.	G	T	.	.	MAF_INRAE=5.263
NC_035087.1	25511067	.	C	A	.	.	MAF_INRAE=6.667;MAF_USDA=3.279
NC_035087.1	25511086	.	T	G	.	.	MAF_USDA=1.639
NC_035087.1	25511106	.	C	G	.	.	MAF_INRAE=11.392;MAF_USDA=27.647
NC_035087.1	25511130	.	A	C	.	.	MAF_INRAE=15.823;MAF_USDA=22.353
NC_035087.1	25511133	.	G	T	.	.	MAF_INRAE=19.167;MAF_USDA=30.0
NC_035087.1	25511157	.	A	C	.	.	MAF_USDA=9.412
NC_035087.1	25511160	.	G	T	.	.	MAF_INRAE=10.759;MAF_USDA=24.706
NC_035087.1	25511193	.	C	T	.	.	MAF_INRAE=10.127;MAF_USDA=28.235
NC_035087.1	25511203	.	C	T	.	.	MAF_INRAE=6.667;MAF_USDA=4.098
NC_035087.1	25511211	.	G	T	.	.	MAF_INRAE=6.667;MAF_USDA=4.098
NC_035087.1	25511219	.	G	T	.	.	MAF_USDA=3.279
NC_035087.1	25511252	.	A	G	.	.	MAF_INRAE=11.667;MAF_USDA=22.917
NC_035087.1	25511259	.	C	T	.	.	MAF_USDA=25.0
NC_035087.1	25511290	.	G	T	.	.	MAF_USDA=9.836
NC_035087.1	25511302	.	AA	AG	.	.	MAF_USDA=25.0
NC_035087.1	25511303	.	A	G	.	.	MAF_INRAE=15.19
NC_035087.1	25511343	.	T	A	.	.	MAF_USDA=6.471
NC_035087.1	25511358	.	A	T	.	.	MAF_INRAE=15.823;MAF_USDA=4.706
NC_035087.1	25511367	.	T	A	.	.	MAF_INRAE=6.667;MAF_USDA=3.279
NC_035087.1	25511389	.	G	T	.	.	MAF_INRAE=17.089;MAF_USDA=29.412
NC_035087.1	25511454	.	C	T	.	.	MAF_INRAE=2.5;MAF_USDA=5.294
NC_035087.1	25511472	.	G	A	.	.	MAF_USDA=3.279
NC_035087.1	25511486	.	C	A	.	.	MAF_USDA=1.639
NC_035087.1	25511505	.	T	C	.	.	MAF_INRAE=6.667
NC_035087.1	25511562	.	C	T	.	.	MAF_INRAE=42.105;MAF_USDA=13.934
NC_035087.1	25511574	.	A	G	.	.	MAF_INRAE=22.152;MAF_USDA=15.882
NC_035087.1	25511579	.	A	G	.	.	MAF_INRAE=16.456;MAF_USDA=25.0
NC_035087.1	25511581	.	T	C	.	.	MAF_INRAE=20.0;MAF_USDA=25.0
NC_035087.1	25511584	.	T	G	.	.	MAF_USDA=25.0
NC_035087.1	25511611	.	T	A	.	.	MAF_USDA=1.639
NC_035087.1	25511682	.	C	G	.	.	MAF_INRAE=48.101;MAF_USDA=32.941
NC_035087.1	25511701	.	C	A	.	.	MAF_INRAE=6.667;MAF_USDA=3.279
NC_035087.1	25511704	.	C	A	.	.	MAF_INRAE=6.667;MAF_USDA=3.279
NC_035087.1	25511769	.	A	G	.	.	MAF_INRAE=48.101;MAF_USDA=25.294
NC_035087.1	25511792	.	T	A	.	.	MAF_INRAE=16.667;MAF_USDA=2.941
NC_035087.1	25511798	.	T	A	.	.	MAF_INRAE=5.0
NC_035087.1	25511815	.	A	C	.	.	MAF_INRAE=6.667
NC_035087.1	25511824	.	A	T	.	.	MAF_INRAE=6.667
NC_035087.1	25511837	.	A	C	.	.	MAF_USDA=3.279
NC_035087.1	25511880	.	T	C	.	.	MAF_INRAE=6.667;MAF_USDA=3.279
NC_035087.1	25511903	.	G	C	.	.	MAF_INRAE=37.975;MAF_USDA=5.738
NC_035087.1	25511946	.	A	G	.	.	MAF_INRAE=6.667;MAF_USDA=3.279
NC_035087.1	25511953	.	G	A	.	.	MAF_INRAE=8.861;MAF_USDA=12.353
NC_035087.1	25511985	.	C	T	.	.	MAF_INRAE=2.5;MAF_USDA=5.882
NC_035087.1	25511987	.	T	C	.	.	MAF_INRAE=6.667;MAF_USDA=3.279
NC_035087.1	25512002	.	G	T	.	.	MAF_USDA=2.459
NC_035087.1	25512010	.	T	C	.	.	MAF_INRAE=6.667;MAF_USDA=4.098
NC_035087.1	25512027	.	A	G	.	.	MAF_INRAE=6.667;MAF_USDA=4.098
NC_035087.1	25512211	.	G	C	.	.	MAF_INRAE=6.667;MAF_USDA=3.279
NC_035087.1	25512224	.	C	T	.	.	MAF_INRAE=5.833;MAF_USDA=10.0
NC_035087.1	25512241	.	A	T	.	.	MAF_INRAE=6.667;MAF_USDA=3.279
NC_035087.1	25512408	.	T	C	.	.	MAF_INRAE=37.342;MAF_USDA=6.557
NC_035087.1	25512449	.	T	A	.	.	MAF_USDA=3.279
NC_035087.1	25512491	.	C	G	.	.	MAF_INRAE=43.038;MAF_USDA=34.706
NC_035087.1	25512503	.	A	G	.	.	MAF_USDA=1.639
NC_035087.1	25512524	.	G	T	.	.	MAF_USDA=1.639
NC_035087.1	25512557	.	C	G	.	.	MAF_INRAE=43.671;MAF_USDA=36.31
NC_035087.1	25512567	.	T	G	.	.	MAF_INRAE=43.671;MAF_USDA=35.714
NC_035087.1	25512583	.	A	G	.	.	MAF_INRAE=5.833
NC_035087.1	25512594	.	A	G	.	.	MAF_INRAE=5.833;MAF_USDA=3.333
NC_035087.1	25512613	.	C	T	.	.	MAF_INRAE=48.101;MAF_USDA=33.929
NC_035087.1	25512778	.	T	C	.	.	MAF_USDA=2.459
NC_035087.1	25512874	.	T	C	.	.	MAF_INRAE=5.833;MAF_USDA=3.279
NC_035087.1	25512943	.	C	A	.	.	MAF_USDA=9.016
NC_035087.1	25513021	.	A	T	.	.	MAF_INRAE=6.667;MAF_USDA=3.279
NC_035087.1	25513038	.	A	G	.	.	MAF_INRAE=6.667
NC_035087.1	25513047	.	A	G	.	.	MAF_INRAE=50.0;MAF_USDA=32.353
NC_035087.1	25513222	.	G	A	.	.	MAF_INRAE=6.667;MAF_USDA=3.279
NC_035087.1	25513246	.	A	C	.	.	MAF_INRAE=8.861;MAF_USDA=12.941
NC_035087.1	25513389	.	A	G	.	.	MAF_INRAE=6.667;MAF_USDA=3.279
NC_035087.1	25513405	.	C	T	.	.	MAF_INRAE=7.5;MAF_USDA=24.118
NC_035087.1	25513439	.	C	A	.	.	MAF_INRAE=7.5;MAF_USDA=4.167
NC_035087.1	25513579	.	A	C	.	.	MAF_INRAE=22.5
NC_035087.1	25513606	.	C	G	.	.	MAF_INRAE=6.667;MAF_USDA=3.279
NC_035087.1	25513623	.	G	A	.	.	MAF_INRAE=2.5;MAF_USDA=5.294
NC_035087.1	25513624	.	A	G	.	.	MAF_INRAE=6.667;MAF_USDA=3.279
NC_035087.1	25513659	.	A	T	.	.	MAF_INRAE=6.667;MAF_USDA=3.279
NC_035087.1	25513663	.	C	A	.	.	MAF_INRAE=6.667;MAF_USDA=3.279
NC_035087.1	25513664	.	A	T	.	.	MAF_INRAE=1.667
NC_035087.1	25513678	.	C	T	.	.	MAF_INRAE=6.667;MAF_USDA=3.279
NC_035087.1	25513691	.	G	A	.	.	MAF_INRAE=6.667;MAF_USDA=3.279
NC_035087.1	25513693	.	C	A	.	.	MAF_INRAE=39.873;MAF_USDA=8.197
NC_035087.1	25513698	.	G	T	.	.	MAF_INRAE=39.873;MAF_USDA=6.557
NC_035087.1	25513702	.	A	T	.	.	MAF_INRAE=6.667;MAF_USDA=3.279
NC_035087.1	25513706	.	A	G	.	.	MAF_INRAE=6.667;MAF_USDA=3.279
NC_035087.1	25513770	.	T	A	.	.	MAF_INRAE=36.842;MAF_USDA=25.882
NC_035087.1	25513811	.	G	T	.	.	MAF_INRAE=5.833;MAF_USDA=3.279
NC_035087.1	25513824	.	C	T	.	.	MAF_INRAE=5.833;MAF_USDA=3.279
NC_035087.1	25513881	.	G	A	.	.	MAF_USDA=9.167
NC_035087.1	25513908	.	G	T	.	.	MAF_INRAE=6.667;MAF_USDA=3.279
NC_035087.1	25513987	.	T	C	.	.	MAF_INRAE=6.667;MAF_USDA=3.279
NC_035087.1	25513990	.	C	T	.	.	MAF_INRAE=6.667
NC_035087.1	25514122	.	C	T	.	.	MAF_INRAE=6.667;MAF_USDA=3.279
NC_035087.1	25514148	.	G	C	.	.	MAF_USDA=12.295
NC_035087.1	25514216	.	C	T	.	.	MAF_USDA=17.647
NC_035087.1	25514227	.	T	C	.	.	MAF_INRAE=6.667;MAF_USDA=3.279
NC_035087.1	25514259	.	C	A	.	.	MAF_INRAE=6.667;MAF_USDA=4.098
NC_035087.1	25514269	.	T	G	.	.	MAF_USDA=1.639
NC_035087.1	25514276	.	C	T	.	.	MAF_USDA=9.016
NC_035087.1	25514283	.	C	T	.	.	MAF_INRAE=6.667;MAF_USDA=3.279
NC_035087.1	25514404	.	G	A	.	.	MAF_INRAE=21.519;MAF_USDA=23.529
NC_035087.1	25514439	.	C	T	.	.	MAF_INRAE=16.667;MAF_USDA=3.529
NC_035087.1	25514524	.	C	T	.	.	MAF_USDA=1.639
NC_035087.1	25514611	.	T	G	.	.	MAF_INRAE=20.886;MAF_USDA=30.0
NC_035087.1	25514612	.	C	G	.	.	MAF_INRAE=6.667;MAF_USDA=3.279
NC_035087.1	25514636	.	C	G	.	.	MAF_USDA=4.167
NC_035087.1	25514642	.	G	A	.	.	MAF_INRAE=36.076;MAF_USDA=41.071
NC_035087.1	25514648	.	G	A	.	.	MAF_INRAE=15.833;MAF_USDA=2.976
NC_035087.1	25514655	.	G	A	.	.	MAF_USDA=5.833
NC_035087.1	25514660	.	G	T	.	.	MAF_USDA=5.833
NC_035087.1	25514675	.	T	C	.	.	MAF_INRAE=42.5
NC_035087.1	25514694	.	G	T	.	.	MAF_USDA=9.167
NC_035087.1	25514706	.	G	A	.	.	MAF_INRAE=36.709;MAF_USDA=44.048
NC_035087.1	25514735	.	T	C	.	.	MAF_INRAE=36.709;MAF_USDA=35.417
NC_035087.1	25514745	.	A	C	.	.	MAF_USDA=4.237
NC_035087.1	25514753	.	A	C	.	.	MAF_USDA=4.237
NC_035087.1	25514772	.	A	C	.	.	MAF_INRAE=36.076;MAF_USDA=43.902
NC_035087.1	25514791	.	T	A	.	.	MAF_INRAE=6.667;MAF_USDA=4.31
NC_035087.1	25514808	.	T	A	.	.	MAF_INRAE=6.667
NC_035087.1	25514820	.	G	T	.	.	MAF_INRAE=36.709
NC_035087.1	25514829	.	A	T	.	.	MAF_INRAE=31.646
NC_035087.1	25514930	.	G	T	.	.	MAF_INRAE=15.833;MAF_USDA=2.976
NC_035087.1	25514941	.	G	A	.	.	MAF_INRAE=6.667;MAF_USDA=3.333
NC_035087.1	25514973	.	T	G	.	.	MAF_INRAE=18.354;MAF_USDA=18.452
NC_035087.1	25515035	.	G	A	.	.	MAF_USDA=4.237
NC_035087.1	25515090	.	C	A	.	.	MAF_INRAE=22.152;MAF_USDA=29.167
NC_035087.1	25515131	.	G	C	.	.	MAF_INRAE=31.013;MAF_USDA=37.5
NC_035087.1	25515137	.	C	A	.	.	MAF_INRAE=6.667;MAF_USDA=3.448
NC_035087.1	25515145	.	T	A	.	.	MAF_INRAE=24.684;MAF_USDA=48.171
NC_035087.1	25515165	.	C	G	.	.	MAF_USDA=3.448
NC_035087.1	25515172	.	C	T	.	.	MAF_INRAE=36.709;MAF_USDA=43.293
NC_035087.1	25515186	.	C	A	.	.	MAF_INRAE=36.709;MAF_USDA=45.122
NC_035087.1	25515251	.	G	T	.	.	MAF_USDA=12.712
NC_035087.1	25515323	.	T	G	.	.	MAF_USDA=2.586
NC_035087.1	25515324	.	C	A	.	.	MAF_INRAE=6.667
NC_035087.1	25515344	.	G	T	.	.	MAF_USDA=4.31
NC_035087.1	25515350	.	C	G	.	.	MAF_USDA=2.586
NC_035087.1	25515359	.	G	T	.	.	MAF_USDA=4.31
NC_035087.1	25515397	.	A	T	.	.	MAF_INRAE=6.667;MAF_USDA=6.78
NC_035087.1	25515432	.	G	C	.	.	MAF_USDA=3.39
NC_035087.1	25515460	.	T	A	.	.	MAF_USDA=3.39
NC_035087.1	25515461	.	A	G	.	.	MAF_INRAE=6.667;MAF_USDA=6.78
NC_035087.1	25515468	.	G	A	.	.	MAF_USDA=3.39
NC_035087.1	25515536	.	C	T	.	.	MAF_USDA=3.39
NC_035087.1	25515543	.	A	G	.	.	MAF_USDA=3.012
NC_035087.1	25515549	.	A	G	.	.	MAF_USDA=1.205
NC_035087.1	25515550	.	T	C	.	.	MAF_USDA=3.39
NC_035087.1	25515555	.	C	T	.	.	MAF_INRAE=6.667;MAF_USDA=18.644
NC_035087.1	25515569	.	C	T	.	.	MAF_USDA=9.036
NC_035087.1	25515572	.	A	G	.	.	MAF_USDA=3.39
NC_035087.1	25515588	.	T	G	.	.	MAF_INRAE=8.861;MAF_USDA=13.253
NC_035087.1	25515648	.	A	T	.	.	MAF_INRAE=6.667;MAF_USDA=5.488
NC_035087.1	25515722	.	C	T	.	.	MAF_USDA=2.586
NC_035087.1	25515759	.	G	C	.	.	MAF_INRAE=6.667;MAF_USDA=8.621
NC_035087.1	25515779	.	A	C	.	.	MAF_USDA=2.586
NC_035087.1	25515865	.	G	A	.	.	MAF_USDA=3.448
NC_035087.1	25515952	.	A	G	.	.	MAF_INRAE=6.667
NC_035087.1	25515968	.	C	T	.	.	MAF_USDA=12.5
NC_035087.1	25515979	.	C	T	.	.	MAF_INRAE=6.667
NC_035087.1	25516018	.	G	T	.	.	MAF_INRAE=8.861
NC_035087.1	25516050	.	A	T	.	.	MAF_INRAE=6.667
NC_035087.1	25516092	.	T	A	.	.	MAF_USDA=3.448
NC_035087.1	25516109	.	T	G	.	.	MAF_USDA=3.448
NC_035087.1	25516110	.	G	A	.	.	MAF_USDA=3.448
NC_035087.1	25516111	.	A	C	.	.	MAF_USDA=3.448
NC_035087.1	25516135	.	T	C	.	.	MAF_USDA=3.448
NC_035087.1	25516152	.	C	T	.	.	MAF_USDA=3.448
NC_035087.1	25516174	.	G	T	.	.	MAF_INRAE=42.405;MAF_USDA=12.048
NC_035087.1	25516175	.	C	A	.	.	MAF_INRAE=37.5;MAF_USDA=12.048
NC_035087.1	25516177	.	A	C	.	.	MAF_INRAE=6.667;MAF_USDA=7.627
NC_035087.1	25516187	.	C	T	.	.	MAF_INRAE=8.861;MAF_USDA=15.06
NC_035087.1	25516198	.	C	T	.	.	MAF_USDA=4.237
NC_035087.1	25516266	.	G	A	.	.	MAF_USDA=3.39
NC_035087.1	25516274	.	G	A	.	.	MAF_USDA=8.434
NC_035087.1	25516309	.	C	T	.	.	MAF_USDA=3.39
NC_035087.1	25516374	.	C	A	.	.	MAF_INRAE=40.506;MAF_USDA=6.78
NC_035087.1	25516415	.	T	A	.	.	MAF_INRAE=32.911;MAF_USDA=33.537
NC_035087.1	25516446	.	C	T	.	.	MAF_INRAE=7.5;MAF_USDA=4.237
NC_035087.1	25516456	.	C	A	.	.	MAF_INRAE=37.975;MAF_USDA=6.78
NC_035087.1	25516469	.	T	G	.	.	MAF_INRAE=40.506;MAF_USDA=10.169
NC_035087.1	25516528	.	T	A	.	.	MAF_INRAE=8.861;MAF_USDA=13.415
NC_035087.1	25516551	.	C	A	.	.	MAF_INRAE=9.494;MAF_USDA=8.621
NC_035087.1	25516617	.	T	C	.	.	MAF_INRAE=6.667
NC_035087.1	25516816	.	C	A	.	.	MAF_USDA=2.083
NC_035087.1	25516877	.	G	C	.	.	MAF_INRAE=6.667
NC_035087.1	25516959	.	T	A	.	.	MAF_USDA=18.75
NC_035087.1	25517018	.	C	T	.	.	MAF_INRAE=6.667
NC_035087.1	25517169	.	G	A	.	.	MAF_INRAE=2.5
NC_035087.1	25517170	.	A	C	.	.	MAF_USDA=2.083
NC_035087.1	25517192	.	A	G	.	.	MAF_INRAE=6.667
NC_035087.1	25517204	.	C	T	.	.	MAF_INRAE=6.667
NC_035087.1	25517219	.	T	G	.	.	MAF_USDA=20.833
NC_035087.1	25517221	.	C	T	.	.	MAF_USDA=43.75
NC_035087.1	25517304	.	C	A	.	.	MAF_INRAE=6.667
NC_035087.1	25517338	.	C	T	.	.	MAF_USDA=12.5
NC_035087.1	25517452	.	C	T	.	.	MAF_INRAE=40.506
NC_035087.1	25517453	.	G	T	.	.	MAF_USDA=4.918
NC_035087.1	25517472	.	T	A	.	.	MAF_USDA=2.459
NC_035087.1	25517475	.	T	G	.	.	MAF_INRAE=6.667
NC_035087.1	25517521	.	T	C	.	.	MAF_USDA=4.918
NC_035087.1	25517592	.	C	T	.	.	MAF_INRAE=1.667
NC_035087.1	25517716	.	T	C	.	.	MAF_INRAE=7.895
NC_035087.1	25518255	.	C	T	.	.	MAF_INRAE=26.316
NC_035087.1	25518591	.	T	C	.	.	MAF_INRAE=15.789
NC_035087.1	25519003	.	T	C	.	.	MAF_INRAE=7.5;MAF_USDA=4.098
NC_035087.1	25519116	.	T	G	.	.	MAF_USDA=1.667
NC_035087.1	25519172	.	A	C	.	.	MAF_USDA=2.459
NC_035087.1	25519212	.	G	A	.	.	MAF_USDA=3.333
NC_035087.1	25519228	.	A	T	.	.	MAF_USDA=3.333
NC_035087.1	25519229	.	T	G	.	.	MAF_INRAE=5.833;MAF_USDA=22.619
NC_035087.1	25519230	.	T	G	.	.	MAF_USDA=2.5
NC_035087.1	25519235	.	G	T	.	.	MAF_USDA=1.667
NC_035087.1	25519245	.	C	T	.	.	MAF_INRAE=6.667;MAF_USDA=6.667
NC_035087.1	25519254	.	G	A	.	.	MAF_USDA=11.905
NC_035087.1	25519265	.	A	G	.	.	MAF_USDA=2.5
NC_035087.1	25519288	.	G	A	.	.	MAF_INRAE=6.667;MAF_USDA=3.333
NC_035087.1	25519298	.	C	T	.	.	MAF_INRAE=6.667
NC_035087.1	25519307	.	A	T	.	.	MAF_INRAE=26.316;MAF_USDA=31.25
NC_035087.1	25519332	.	C	A	.	.	MAF_INRAE=21.519;MAF_USDA=16.471
NC_035087.1	25519333	.	A	C	.	.	MAF_INRAE=20.0
NC_035087.1	25519347	.	C	A	.	.	MAF_INRAE=13.924;MAF_USDA=8.197
NC_035087.1	25519362	.	A	G	.	.	MAF_INRAE=6.667;MAF_USDA=6.557
NC_035087.1	25519369	.	T	C	.	.	MAF_USDA=2.083
NC_035087.1	25519387	.	C	A	.	.	MAF_INRAE=20.0
NC_035087.1	25519394	.	C	T	.	.	MAF_INRAE=6.667;MAF_USDA=6.557
NC_035087.1	25519448	.	C	T	.	.	MAF_USDA=3.279
NC_035087.1	25519456	.	C	G	.	.	MAF_INRAE=6.667;MAF_USDA=6.557
NC_035087.1	25519460	.	A	T	.	.	MAF_INRAE=6.667;MAF_USDA=6.557
NC_035087.1	25519465	.	A	G	.	.	MAF_INRAE=2.5
NC_035087.1	25519472	.	T	C	.	.	MAF_INRAE=6.667;MAF_USDA=6.557
NC_035087.1	25519494	.	G	A	.	.	MAF_USDA=3.279
NC_035087.1	25519543	.	A	G	.	.	MAF_USDA=2.459
NC_035087.1	25519567	.	A	C	.	.	MAF_USDA=2.459
NC_035087.1	25519626	.	G	A	.	.	MAF_INRAE=6.667;MAF_USDA=3.279
NC_035087.1	25519641	.	T	G	.	.	MAF_USDA=1.639
NC_035087.1	25519718	.	A	G	.	.	MAF_USDA=1.639
NC_035087.1	25519730	.	C	T	.	.	MAF_USDA=5.738
NC_035087.1	25519745	.	T	C	.	.	MAF_USDA=1.639
NC_035087.1	25519756	.	G	T	.	.	MAF_USDA=2.459
NC_035087.1	25519805	.	C	A	.	.	MAF_INRAE=20.886;MAF_USDA=18.824
NC_035087.1	25519824	.	T	G	.	.	MAF_INRAE=5.833
NC_035087.1	25519871	.	A	G	.	.	MAF_USDA=4.098
NC_035087.1	25519917	.	C	G	.	.	MAF_USDA=2.459
NC_035087.1	25519923	.	T	C	.	.	MAF_INRAE=6.667;MAF_USDA=4.098
NC_035087.1	25520050	.	C	T	.	.	MAF_USDA=4.167
NC_035087.1	25520149	.	A	T	.	.	MAF_INRAE=6.667;MAF_USDA=3.279
NC_035087.1	25520184	.	T	C	.	.	MAF_INRAE=6.667
NC_035087.1	25520263	.	A	G	.	.	MAF_INRAE=6.667;MAF_USDA=3.279
NC_035087.1	25520265	.	G	A	.	.	MAF_INRAE=10.759;MAF_USDA=24.118
NC_035087.1	25520284	.	G	A	.	.	MAF_INRAE=50.0;MAF_USDA=15.882
NC_035087.1	25520286	.	G	A	.	.	MAF_USDA=5.294
NC_035087.1	25520313	.	G	A	.	.	MAF_INRAE=11.392;MAF_USDA=20.833
NC_035087.1	25520322	.	G	A	.	.	MAF_USDA=7.059
NC_035087.1	25520353	.	C	T	.	.	MAF_INRAE=50.0;MAF_USDA=15.882
NC_035087.1	25520382	.	G	T	.	.	MAF_USDA=1.639
NC_035087.1	25520422	.	A	G	.	.	MAF_INRAE=7.5;MAF_USDA=25.882
NC_035087.1	25520462	.	G	A	.	.	MAF_USDA=2.459
NC_035087.1	25520538	.	A	G	.	.	MAF_INRAE=11.392;MAF_USDA=23.529
NC_035087.1	25520549	.	T	C	.	.	MAF_INRAE=6.667;MAF_USDA=3.279
NC_035087.1	25520573	.	G	A	.	.	MAF_USDA=3.279
NC_035087.1	25520587	.	C	T	.	.	MAF_INRAE=8.861;MAF_USDA=12.941
NC_035087.1	25520599	.	C	T	.	.	MAF_USDA=7.647
NC_035087.1	25520634	.	G	A	.	.	MAF_INRAE=11.392;MAF_USDA=20.588
NC_035087.1	25520694	.	T	A	.	.	MAF_USDA=3.529
NC_035087.1	25520842	.	T	A	.	.	MAF_INRAE=10.127;MAF_USDA=4.918
NC_035087.1	25521159	.	G	A	.	.	MAF_USDA=2.459
NC_035087.1	25521353	.	C	A	.	.	MAF_INRAE=5.833
NC_035087.1	25521389	.	A	G	.	.	MAF_USDA=7.377
NC_035087.1	25521496	.	G	A	.	.	MAF_USDA=1.639
NC_035087.1	25521616	.	C	T	.	.	MAF_INRAE=5.833
NC_035087.1	25521648	.	G	A	.	.	MAF_USDA=13.095
NC_035087.1	25521680	.	C	T	.	.	MAF_INRAE=9.494;MAF_USDA=3.279
NC_035087.1	25521757	.	T	G	.	.	MAF_INRAE=6.667;MAF_USDA=3.279
NC_035087.1	25521882	.	T	A	.	.	MAF_USDA=2.459
NC_035087.1	25521895	.	G	C	.	.	MAF_USDA=4.098
NC_035087.1	25521937	.	G	T	.	.	MAF_INRAE=16.456;MAF_USDA=42.353
NC_035087.1	25522015	.	G	A	.	.	MAF_USDA=1.765
NC_035087.1	25522075	.	A	G	.	.	MAF_USDA=2.459
NC_035087.1	25522357	.	G	A	.	.	MAF_INRAE=1.667
NC_035087.1	25522408	.	G	T	.	.	MAF_INRAE=6.667;MAF_USDA=3.279
NC_035087.1	25522450	.	C	T	.	.	MAF_USDA=5.294
NC_035087.1	25522453	.	C	G	.	.	MAF_INRAE=42.405;MAF_USDA=18.235
NC_035087.1	25522619	.	C	T	.	.	MAF_INRAE=6.667;MAF_USDA=3.279
NC_035087.1	25522661	.	A	C	.	.	MAF_INRAE=6.667;MAF_USDA=4.098
NC_035087.1	25522662	.	A	T	.	.	MAF_INRAE=6.667;MAF_USDA=4.098
NC_035087.1	25522712	.	T	G	.	.	MAF_USDA=4.918
NC_035087.1	25522739	.	A	C	.	.	MAF_INRAE=6.667;MAF_USDA=3.279
NC_035087.1	25522888	.	A	T	.	.	MAF_USDA=6.557
NC_035087.1	25522993	.	A	C	.	.	MAF_USDA=1.639
NC_035087.1	25523066	.	A	T	.	.	MAF_USDA=27.083
NC_035087.1	25523081	.	A	T	.	.	MAF_INRAE=6.667;MAF_USDA=3.279
NC_035087.1	25523283	.	G	C	.	.	MAF_USDA=12.941
NC_035087.1	25523406	.	C	T	.	.	MAF_USDA=2.459
NC_035087.1	25523459	.	C	T	.	.	MAF_USDA=3.279
NC_035087.1	25523615	.	G	A	.	.	MAF_USDA=4.918
NC_035087.1	25523885	.	T	G	.	.	MAF_USDA=2.459
NC_035087.1	25523886	.	T	G	.	.	MAF_USDA=2.941
NC_035087.1	25523903	.	T	C	.	.	MAF_USDA=7.377
NC_035087.1	25523931	.	G	A	.	.	MAF_INRAE=5.833;MAF_USDA=27.083
NC_035087.1	25523941	.	C	T	.	.	MAF_INRAE=5.833;MAF_USDA=25.0
NC_035087.1	25523949	.	C	T	.	.	MAF_INRAE=5.833;MAF_USDA=27.083
NC_035087.1	25524065	.	G	A	.	.	MAF_USDA=1.765
NC_035087.1	25524122	.	A	C	.	.	MAF_INRAE=6.667
NC_035087.1	25524158	.	C	T	.	.	MAF_USDA=2.459
NC_035087.1	25524252	.	A	C	.	.	MAF_USDA=2.459
NC_035087.1	25524390	.	C	T	.	.	MAF_USDA=2.353
NC_035087.1	25524460	.	T	A	.	.	MAF_USDA=2.459
NC_035087.1	25524483	.	C	T	.	.	MAF_INRAE=10.526
NC_035087.1	25524500	.	C	T	.	.	MAF_INRAE=11.392;MAF_USDA=3.279
NC_035087.1	25524524	.	T	A	.	.	MAF_INRAE=21.519;MAF_USDA=16.471
NC_035087.1	25524603	.	C	T	.	.	MAF_USDA=2.083
NC_035087.1	25524607	.	T	A	.	.	MAF_USDA=18.235
NC_035087.1	25524712	.	A	G	.	.	MAF_INRAE=6.667;MAF_USDA=5.738
NC_035087.1	25524758	.	C	A	.	.	MAF_USDA=1.176
NC_035087.1	25524816	.	T	G	.	.	MAF_INRAE=6.667;MAF_USDA=5.738
NC_035087.1	25524852	.	C	G	.	.	MAF_USDA=2.459
NC_035087.1	25524859	.	C	T	.	.	MAF_INRAE=6.667;MAF_USDA=5.738
NC_035087.1	25524887	.	G	A	.	.	MAF_USDA=2.459
NC_035087.1	25524922	.	G	A	.	.	MAF_INRAE=5.833;MAF_USDA=27.083
NC_035087.1	25524925	.	G	T	.	.	MAF_USDA=2.459
NC_035087.1	25524983	.	G	C	.	.	MAF_INRAE=6.667;MAF_USDA=4.098
NC_035087.1	25524999	.	G	A	.	.	MAF_INRAE=10.127;MAF_USDA=8.333
NC_035087.1	25525000	.	G	C	.	.	MAF_INRAE=6.667;MAF_USDA=14.706
NC_035087.1	25525005	.	A	G	.	.	MAF_USDA=4.918
NC_035087.1	25525023	.	C	T	.	.	MAF_INRAE=2.5
NC_035087.1	25525053	.	A	G	.	.	MAF_INRAE=6.667;MAF_USDA=6.557
NC_035087.1	25525127	.	G	T	.	.	MAF_USDA=13.529
NC_035087.1	25525137	.	G	A	.	.	MAF_INRAE=6.667;MAF_USDA=3.279
NC_035087.1	25525138	.	T	C	.	.	MAF_INRAE=6.667;MAF_USDA=3.279
NC_035087.1	25525163	.	A	G	.	.	MAF_INRAE=6.667;MAF_USDA=3.279
NC_035087.1	25525184	.	T	C	.	.	MAF_INRAE=12.5;MAF_USDA=16.393
NC_035087.1	25525200	.	T	A	.	.	MAF_INRAE=6.667;MAF_USDA=3.279
NC_035087.1	25525272	.	G	A	.	.	MAF_USDA=3.279
NC_035087.1	25525277	.	T	C	.	.	MAF_INRAE=6.667;MAF_USDA=3.279
NC_035087.1	25525283	.	T	G	.	.	MAF_INRAE=10.526
NC_035087.1	25525292	.	T	C	.	.	MAF_INRAE=6.667;MAF_USDA=6.557
NC_035087.1	25525307	.	G	C	.	.	MAF_INRAE=6.667;MAF_USDA=2.459
NC_035087.1	25525369	.	A	C	.	.	MAF_INRAE=6.667
NC_035087.1	25525421	.	A	T	.	.	MAF_USDA=4.167
NC_035087.1	25525433	.	G	T	.	.	MAF_INRAE=25.949;MAF_USDA=20.588
NC_035087.1	25525474	.	C	A	.	.	MAF_INRAE=25.316;MAF_USDA=20.588
NC_035087.1	25525519	.	A	T	.	.	MAF_USDA=3.279
NC_035087.1	25525539	.	A	G	.	.	MAF_INRAE=25.316;MAF_USDA=28.824
NC_035087.1	25525565	.	C	T	.	.	MAF_INRAE=8.861;MAF_USDA=12.941
NC_035087.1	25525569	.	G	A	.	.	MAF_USDA=31.25
NC_035087.1	25525701	.	C	T	.	.	MAF_USDA=12.353
NC_035087.1	25525706	.	T	C	.	.	MAF_INRAE=21.519;MAF_USDA=20.588
NC_035087.1	25525760	.	T	A	.	.	MAF_USDA=48.824
NC_035087.1	25525786	.	T	G	.	.	MAF_INRAE=21.519;MAF_USDA=18.824
NC_035087.1	25525787	.	G	A	.	.	MAF_USDA=3.529
NC_035087.1	25525831	.	G	T	.	.	MAF_INRAE=21.519;MAF_USDA=30.0
NC_035087.1	25525834	.	C	A	.	.	MAF_INRAE=5.833
NC_035087.1	25525851	.	G	A	.	.	MAF_INRAE=21.519;MAF_USDA=18.824
NC_035087.1	25525861	.	C	T	.	.	MAF_USDA=2.459
NC_035087.1	25525913	.	C	T	.	.	MAF_INRAE=21.519;MAF_USDA=30.0
NC_035087.1	25526007	.	G	A	.	.	MAF_INRAE=26.316;MAF_USDA=19.412
NC_035087.1	25526044	.	C	A	.	.	MAF_USDA=2.941
NC_035087.1	25526069	.	C	G	.	.	MAF_INRAE=20.0;MAF_USDA=31.25
NC_035087.1	25526397	.	G	A	.	.	MAF_USDA=1.639
NC_035087.1	25526407	.	G	A	.	.	MAF_INRAE=6.667;MAF_USDA=3.279
NC_035087.1	25526527	.	T	C	.	.	MAF_USDA=2.459
NC_035087.1	25526658	.	T	C	.	.	MAF_USDA=12.353
NC_035087.1	25526730	.	G	T	.	.	MAF_USDA=2.459
NC_035087.1	25526736	.	T	C	.	.	MAF_USDA=47.059
NC_035087.1	25526829	.	T	C	.	.	MAF_USDA=47.059
NC_035087.1	25526857	.	T	C	.	.	MAF_USDA=7.377
NC_035087.1	25526864	.	G	A	.	.	MAF_USDA=2.353
NC_035087.1	25526926	.	T	A	.	.	MAF_USDA=2.459
NC_035087.1	25526943	.	T	A	.	.	MAF_INRAE=10.127;MAF_USDA=6.471
NC_035087.1	25526980	.	A	G	.	.	MAF_INRAE=21.519;MAF_USDA=16.471
NC_035087.1	25526988	.	T	G	.	.	MAF_USDA=32.941
NC_035087.1	25527003	.	T	A	.	.	MAF_USDA=12.941
NC_035087.1	25527027	.	A	C	.	.	MAF_INRAE=11.667
NC_035087.1	25527052	.	A	G	.	.	MAF_INRAE=25.949;MAF_USDA=25.882
NC_035087.1	25527060	.	A	T	.	.	MAF_USDA=46.471
NC_035087.1	25527074	.	T	C	.	.	MAF_USDA=45.882
NC_035087.1	25527087	.	T	A	.	.	MAF_INRAE=21.519;MAF_USDA=17.647
NC_035087.1	25527139	.	G	T	.	.	MAF_USDA=1.639
NC_035087.1	25527184	.	G	T	.	.	MAF_INRAE=6.667;MAF_USDA=3.279
NC_035087.1	25527200	.	T	C	.	.	MAF_USDA=4.118
NC_035087.1	25527227	.	T	C	.	.	MAF_INRAE=20.886;MAF_USDA=17.647
NC_035087.1	25527249	.	G	T	.	.	MAF_INRAE=21.519;MAF_USDA=17.857
NC_035087.1	25527295	.	G	C	.	.	MAF_INRAE=26.316;MAF_USDA=26.471
NC_035087.1	25527325	.	T	C	.	.	MAF_USDA=35.417
NC_035087.1	25527359	.	C	A	.	.	MAF_USDA=1.639
NC_035087.1	25527375	.	G	C	.	.	MAF_INRAE=7.5;MAF_USDA=3.279
NC_035087.1	25527386	.	G	A	.	.	MAF_USDA=1.639
NC_035087.1	25527387	.	A	G	.	.	MAF_USDA=45.833
NC_035087.1	25527399	.	G	T	.	.	MAF_INRAE=26.316;MAF_USDA=16.071
NC_035087.1	25527404	.	A	G	.	.	MAF_USDA=42.353
NC_035087.1	25527445	.	C	T	.	.	MAF_INRAE=6.667;MAF_USDA=3.333
NC_035087.1	25527533	.	T	C	.	.	MAF_INRAE=26.316;MAF_USDA=17.47
NC_035087.1	25527624	.	G	T	.	.	MAF_USDA=4.167
NC_035087.1	25527699	.	C	T	.	.	MAF_USDA=17.47
NC_035087.1	25527764	.	C	T	.	.	MAF_USDA=18.824
NC_035087.1	25527770	.	A	G	.	.	MAF_USDA=4.706
NC_035087.1	25527771	.	C	T	.	.	MAF_USDA=14.118
NC_035087.1	25527836	.	A	G	.	.	MAF_INRAE=42.105;MAF_USDA=16.667
NC_035087.1	25527840	.	A	G	.	.	MAF_USDA=29.508
NC_035087.1	25527849	.	A	T	.	.	MAF_INRAE=26.316;MAF_USDA=25.294
NC_035087.1	25527856	.	C	A	.	.	MAF_INRAE=20.886;MAF_USDA=40.476
NC_035087.1	25527857	.	A	C	.	.	MAF_USDA=16.471
NC_035087.1	25527879	.	G	T	.	.	MAF_INRAE=26.582;MAF_USDA=29.167
NC_035087.1	25527901	.	C	A	.	.	MAF_USDA=4.918
NC_035087.1	25527980	.	T	C	.	.	MAF_INRAE=21.519;MAF_USDA=15.882
NC_035087.1	25528053	.	A	G	.	.	MAF_USDA=16.471
NC_035087.1	25528066	.	A	C	.	.	MAF_INRAE=5.833;MAF_USDA=9.016
NC_035087.1	25528248	.	C	A	.	.	MAF_USDA=1.19
NC_035087.1	25528260	.	C	T	.	.	MAF_INRAE=26.316;MAF_USDA=15.476
NC_035087.1	25528419	.	A	T	.	.	MAF_USDA=11.475
NC_035087.1	25528483	.	A	G	.	.	MAF_USDA=1.639
NC_035087.1	25528533	.	A	C	.	.	MAF_USDA=12.295
NC_035087.1	25528546	.	A	C	.	.	MAF_USDA=12.295
NC_035087.1	25528547	.	G	A	.	.	MAF_USDA=12.295
NC_035087.1	25528663	.	G	A	.	.	MAF_INRAE=9.494;MAF_USDA=5.882
NC_035087.1	25528886	.	A	C	.	.	MAF_USDA=4.918
NC_035087.1	25528891	.	A	C	.	.	MAF_USDA=4.098
NC_035087.1	25529109	.	T	G	.	.	MAF_USDA=4.118
NC_035087.1	25529263	.	T	A	.	.	MAF_INRAE=7.5;MAF_USDA=4.098
NC_035087.1	25529352	.	G	T	.	.	MAF_USDA=1.639
NC_035087.1	25529487	.	G	A	.	.	MAF_USDA=7.377
NC_035087.1	25529697	.	C	A	.	.	MAF_INRAE=7.5;MAF_USDA=4.098
NC_035087.1	25529735	.	T	A	.	.	MAF_INRAE=5.833
NC_035087.1	25529789	.	C	T	.	.	MAF_USDA=1.639
NC_035087.1	25529841	.	C	A	.	.	MAF_INRAE=26.582;MAF_USDA=28.824
NC_035087.1	25529891	.	C	A	.	.	MAF_INRAE=31.013;MAF_USDA=31.765
NC_035087.1	25529927	.	C	T	.	.	MAF_INRAE=15.823;MAF_USDA=9.412
NC_035087.1	25529928	.	A	G	.	.	MAF_INRAE=19.167;MAF_USDA=9.412
NC_035087.1	25529983	.	A	G	.	.	MAF_INRAE=21.519;MAF_USDA=47.647
NC_035087.1	25530042	.	T	C	.	.	MAF_INRAE=5.833;MAF_USDA=48.824
NC_035087.1	25530118	.	G	C	.	.	MAF_INRAE=5.833;MAF_USDA=49.412
NC_035087.1	25530209	.	T	C	.	.	MAF_USDA=1.639
NC_035087.1	25530319	.	C	A	.	.	MAF_USDA=5.882
NC_035087.1	25530334	.	T	C	.	.	MAF_INRAE=5.833;MAF_USDA=45.294
NC_035087.1	25530362	.	T	C	.	.	MAF_INRAE=15.19;MAF_USDA=8.824
NC_035087.1	25530394	.	G	A	.	.	MAF_INRAE=21.519;MAF_USDA=15.882
NC_035087.1	25530459	.	C	T	.	.	MAF_INRAE=42.405;MAF_USDA=17.647
NC_035087.1	25530541	.	T	C	.	.	MAF_USDA=2.083
NC_035087.1	25530549	.	G	T	.	.	MAF_USDA=4.118
NC_035087.1	25530563	.	T	C	.	.	MAF_INRAE=8.861;MAF_USDA=9.016
NC_035087.1	25530571	.	C	T	.	.	MAF_USDA=4.098
NC_035087.1	25530681	.	T	G	.	.	MAF_INRAE=25.949;MAF_USDA=44.706
NC_035087.1	25530785	.	G	A	.	.	MAF_INRAE=20.0;MAF_USDA=31.25
NC_035087.1	25530791	.	C	T	.	.	MAF_USDA=3.279
NC_035087.1	25530861	.	G	A	.	.	MAF_INRAE=1.667
NC_035087.1	25530864	.	T	C	.	.	MAF_INRAE=5.833;MAF_USDA=45.294
NC_035087.1	25530881	.	C	T	.	.	MAF_USDA=4.167
NC_035087.1	25530888	.	T	C	.	.	MAF_INRAE=5.833;MAF_USDA=45.882
NC_035087.1	25530981	.	G	A	.	.	MAF_USDA=6.25
NC_035087.1	25531036	.	A	C	.	.	MAF_USDA=17.647
NC_035087.1	25531056	.	A	G	.	.	MAF_INRAE=5.833;MAF_USDA=46.471
NC_035087.1	25531065	.	G	A	.	.	MAF_INRAE=6.667;MAF_USDA=42.353
NC_035087.1	25531074	.	C	G	.	.	MAF_INRAE=6.667;MAF_USDA=45.882
NC_035087.1	25531082	.	C	T	.	.	MAF_USDA=8.197
NC_035087.1	25531132	.	G	T	.	.	MAF_INRAE=15.19;MAF_USDA=10.0
NC_035087.1	25531185	.	C	T	.	.	MAF_USDA=2.459
NC_035087.1	25531199	.	C	A	.	.	MAF_USDA=1.639
NC_035087.1	25531216	.	C	T	.	.	MAF_USDA=1.765
NC_035087.1	25531227	.	A	G	.	.	MAF_INRAE=26.582;MAF_USDA=27.059
NC_035087.1	25531254	.	C	T	.	.	MAF_INRAE=20.886;MAF_USDA=15.882
NC_035087.1	25531286	.	G	A	.	.	MAF_USDA=2.459
NC_035087.1	25531305	.	G	A	.	.	MAF_INRAE=25.949;MAF_USDA=30.0
NC_035087.1	25531326	.	G	A	.	.	MAF_INRAE=15.823;MAF_USDA=9.412
NC_035087.1	25531373	.	A	T	.	.	MAF_INRAE=26.582;MAF_USDA=28.571
NC_035087.1	25531415	.	C	T	.	.	MAF_USDA=1.639
NC_035087.1	25531552	.	A	G	.	.	MAF_INRAE=27.215;MAF_USDA=28.824
NC_035087.1	25531686	.	C	A	.	.	MAF_INRAE=5.833;MAF_USDA=45.294
NC_035087.1	25531692	.	A	G	.	.	MAF_INRAE=25.949;MAF_USDA=29.412
NC_035087.1	25531775	.	G	A	.	.	MAF_INRAE=5.833;MAF_USDA=45.882
NC_035087.1	25531785	.	T	G	.	.	MAF_USDA=1.639
NC_035087.1	25531824	.	C	G	.	.	MAF_INRAE=41.772;MAF_USDA=15.882
NC_035087.1	25531842	.	G	A	.	.	MAF_USDA=2.459
NC_035087.1	25531858	.	C	T	.	.	MAF_INRAE=25.316;MAF_USDA=30.0
NC_035087.1	25531922	.	T	C	.	.	MAF_USDA=1.639
NC_035087.1	25531938	.	C	T	.	.	MAF_INRAE=26.582;MAF_USDA=30.0
NC_035087.1	25531949	.	C	T	.	.	MAF_INRAE=25.316;MAF_USDA=30.0
NC_035087.1	25531954	.	A	G	.	.	MAF_INRAE=5.833;MAF_USDA=45.294
NC_035087.1	25531984	.	A	T	.	.	MAF_INRAE=26.582;MAF_USDA=30.0
NC_035087.1	25531991	.	T	C	.	.	MAF_INRAE=26.582;MAF_USDA=29.412
NC_035087.1	25532106	.	C	A	.	.	MAF_INRAE=25.949;MAF_USDA=30.0
NC_035087.1	25532149	.	C	G	.	.	MAF_USDA=4.098
NC_035087.1	25532238	.	A	T	.	.	MAF_INRAE=43.038;MAF_USDA=11.176
NC_035087.1	25532259	.	G	A	.	.	MAF_INRAE=26.582;MAF_USDA=31.176
NC_035087.1	25532267	.	C	T	.	.	MAF_INRAE=26.582;MAF_USDA=29.412
NC_035087.1	25532272	.	G	A	.	.	MAF_USDA=6.25
NC_035087.1	25532284	.	C	T	.	.	MAF_INRAE=26.582;MAF_USDA=29.412
NC_035087.1	25532341	.	A	G	.	.	MAF_INRAE=25.949;MAF_USDA=29.412
NC_035087.1	25532344	.	C	T	.	.	MAF_INRAE=25.833;MAF_USDA=29.412
NC_035087.1	25532431	.	G	A	.	.	MAF_INRAE=15.823;MAF_USDA=9.639
NC_035087.1	25532453	.	A	C	.	.	MAF_INRAE=25.949;MAF_USDA=28.313
NC_035087.1	25532535	.	G	T	.	.	MAF_INRAE=25.949;MAF_USDA=28.313
NC_035087.1	25532596	.	C	T	.	.	MAF_USDA=11.864
NC_035087.1	25532604	.	A	G	.	.	MAF_USDA=12.651
NC_035087.1	25532636	.	G	T	.	.	MAF_USDA=16.867
NC_035087.1	25532710	.	G	A	.	.	MAF_INRAE=5.833
NC_035087.1	25532752	.	C	A	.	.	MAF_INRAE=25.949;MAF_USDA=27.108
NC_035087.1	25532770	.	C	A	.	.	MAF_USDA=6.78
NC_035087.1	25532805	.	A	C	.	.	MAF_INRAE=16.667;MAF_USDA=3.012
NC_035087.1	25532811	.	T	C	.	.	MAF_INRAE=28.481;MAF_USDA=26.506
NC_035087.1	25532813	.	T	C	.	.	MAF_INRAE=25.833;MAF_USDA=28.313
NC_035087.1	25532851	.	T	C	.	.	MAF_INRAE=26.582;MAF_USDA=28.916
NC_035087.1	25532887	.	C	T	.	.	MAF_USDA=4.167
NC_035087.1	25532927	.	G	A	.	.	MAF_USDA=13.253
NC_035087.1	25533115	.	A	G	.	.	MAF_INRAE=37.342;MAF_USDA=26.506
NC_035087.1	25533120	.	T	C	.	.	MAF_USDA=4.237
NC_035087.1	25533146	.	A	T	.	.	MAF_INRAE=21.519;MAF_USDA=16.265
NC_035087.1	25533151	.	A	G	.	.	MAF_INRAE=37.342;MAF_USDA=26.506
NC_035087.1	25533207	.	C	T	.	.	MAF_INRAE=37.342;MAF_USDA=26.506
NC_035087.1	25533240	.	A	G	.	.	MAF_INRAE=36.709;MAF_USDA=26.506
NC_035087.1	25533335	.	C	A	.	.	MAF_INRAE=8.861;MAF_USDA=3.39
NC_035087.1	25533370	.	C	T	.	.	MAF_USDA=1.695
NC_035087.1	25533380	.	T	A	.	.	MAF_INRAE=15.19
NC_035087.1	25533381	.	A	T	.	.	MAF_INRAE=13.291
NC_035087.1	25533402	.	G	A	.	.	MAF_USDA=4.167
NC_035087.1	25533421	.	T	A	.	.	MAF_INRAE=36.709;MAF_USDA=25.595
NC_035087.1	25533524	.	A	G	.	.	MAF_USDA=5.422
NC_035087.1	25533528	.	C	T	.	.	MAF_INRAE=37.342;MAF_USDA=27.108
NC_035087.1	25533542	.	C	G	.	.	MAF_INRAE=10.127;MAF_USDA=8.333
NC_035087.1	25533556	.	T	A	.	.	MAF_USDA=2.542
NC_035087.1	25533565	.	T	C	.	.	MAF_INRAE=21.519;MAF_USDA=15.663
NC_035087.1	25533595	.	G	A	.	.	MAF_INRAE=2.5
NC_035087.1	25533653	.	A	G	.	.	MAF_INRAE=21.519;MAF_USDA=16.265
NC_035087.1	25533780	.	T	C	.	.	MAF_INRAE=41.772;MAF_USDA=22.892
NC_035087.1	25533804	.	G	T	.	.	MAF_USDA=1.695
NC_035087.1	25533808	.	T	C	.	.	MAF_INRAE=37.342;MAF_USDA=27.108
NC_035087.1	25533810	.	T	G	.	.	MAF_INRAE=5.833
NC_035087.1	25533824	.	A	C	.	.	MAF_INRAE=37.342;MAF_USDA=26.506
NC_035087.1	25533831	.	C	G	.	.	MAF_USDA=1.695
NC_035087.1	25533835	.	G	A	.	.	MAF_USDA=29.167
NC_035087.1	25533855	.	T	A	.	.	MAF_INRAE=37.342;MAF_USDA=27.108
NC_035087.1	25533861	.	C	A	.	.	MAF_USDA=1.807
NC_035087.1	25533963	.	G	T	.	.	MAF_INRAE=36.709;MAF_USDA=26.506
NC_035087.1	25534032	.	G	T	.	.	MAF_USDA=18.675
NC_035087.1	25534036	.	C	A	.	.	MAF_INRAE=19.167;MAF_USDA=9.639
NC_035087.1	25534040	.	C	T	.	.	MAF_INRAE=40.0;MAF_USDA=26.506
NC_035087.1	25534083	.	T	G	.	.	MAF_INRAE=37.975;MAF_USDA=26.506
NC_035087.1	25534115	.	T	G	.	.	MAF_INRAE=38.608;MAF_USDA=25.904
NC_035087.1	25534138	.	G	A	.	.	MAF_INRAE=15.823;MAF_USDA=9.036
NC_035087.1	25534224	.	A	G	.	.	MAF_INRAE=36.709;MAF_USDA=26.506
NC_035087.1	25534277	.	C	A	.	.	MAF_INRAE=39.167;MAF_USDA=26.506
NC_035087.1	25534306	.	G	A	.	.	MAF_INRAE=21.519;MAF_USDA=16.265
NC_035087.1	25534315	.	C	T	.	.	MAF_USDA=6.25
NC_035087.1	25534320	.	G	T	.	.	MAF_USDA=1.695
NC_035087.1	25534380	.	A	T	.	.	MAF_INRAE=13.924;MAF_USDA=5.932
NC_035087.1	25534384	.	C	T	.	.	MAF_INRAE=6.667;MAF_USDA=6.024
NC_035087.1	25534547	.	C	A	.	.	MAF_USDA=4.167
NC_035087.1	25534562	.	G	T	.	.	MAF_INRAE=37.975;MAF_USDA=26.506
NC_035087.1	25534606	.	C	T	.	.	MAF_USDA=3.39
NC_035087.1	25534666	.	G	A	.	.	MAF_USDA=1.667
NC_035087.1	25534687	.	G	C	.	.	MAF_INRAE=37.342;MAF_USDA=26.19
NC_035087.1	25534690	.	T	G	.	.	MAF_INRAE=5.833;MAF_USDA=32.738
NC_035087.1	25534710	.	G	T	.	.	MAF_INRAE=37.342;MAF_USDA=26.19
NC_035087.1	25534728	.	C	T	.	.	MAF_USDA=4.167
NC_035087.1	25534753	.	G	A	.	.	MAF_USDA=4.167
NC_035087.1	25534802	.	T	C	.	.	MAF_INRAE=42.405;MAF_USDA=25.0
NC_035087.1	25534834	.	C	T	.	.	MAF_USDA=2.5
NC_035087.1	25534856	.	C	T	.	.	MAF_INRAE=21.519;MAF_USDA=15.476
NC_035087.1	25534892	.	G	C	.	.	MAF_INRAE=36.709;MAF_USDA=39.583
NC_035087.1	25534933	.	T	C	.	.	MAF_INRAE=36.709;MAF_USDA=25.904
NC_035087.1	25534972	.	T	G	.	.	MAF_INRAE=37.342;MAF_USDA=25.904
NC_035087.1	25535024	.	G	C	.	.	MAF_USDA=1.724
NC_035087.1	25535053	.	G	A	.	.	MAF_INRAE=37.975;MAF_USDA=25.904
NC_035087.1	25535054	.	T	C	.	.	MAF_USDA=18.675
NC_035087.1	25535086	.	G	T	.	.	MAF_USDA=1.807
NC_035087.1	25535092	.	A	T	.	.	MAF_INRAE=37.342;MAF_USDA=26.506
NC_035087.1	25535150	.	T	C	.	.	MAF_INRAE=37.342;MAF_USDA=20.339
NC_035087.1	25535249	.	G	A	.	.	MAF_USDA=1.695
NC_035087.1	25535252	.	T	C	.	.	MAF_INRAE=31.579;MAF_USDA=25.424
NC_035087.1	25535298	.	G	A	.	.	MAF_USDA=5.085
NC_035087.1	25535307	.	T	A	.	.	MAF_USDA=1.695
NC_035087.1	25535780	.	G	A	.	.	MAF_INRAE=37.342;MAF_USDA=20.0
NC_035087.1	25535811	.	C	T	.	.	MAF_USDA=1.695
NC_035087.1	25535924	.	C	T	.	.	MAF_INRAE=37.975;MAF_USDA=6.627
NC_035087.1	25535925	.	G	T	.	.	MAF_INRAE=5.263
NC_035087.1	25535962	.	T	G	.	.	MAF_INRAE=25.949;MAF_USDA=17.47
NC_035087.1	25535973	.	A	G	.	.	MAF_INRAE=36.709;MAF_USDA=27.108
NC_035087.1	25535988	.	C	T	.	.	MAF_USDA=3.39
NC_035087.1	25536090	.	T	A	.	.	MAF_INRAE=14.557;MAF_USDA=9.639
NC_035087.1	25536171	.	C	T	.	.	MAF_INRAE=14.557;MAF_USDA=8.434
NC_035087.1	25536173	.	G	A	.	.	MAF_USDA=1.807
NC_035087.1	25536323	.	C	A	.	.	MAF_USDA=4.167
NC_035087.1	25536560	.	T	G	.	.	MAF_USDA=17.47
NC_035087.1	25536568	.	C	A	.	.	MAF_USDA=5.085
NC_035087.1	25536571	.	T	C	.	.	MAF_USDA=4.167
NC_035087.1	25536580	.	T	G	.	.	MAF_USDA=21.084
NC_035087.1	25536615	.	C	T	.	.	MAF_USDA=1.695
NC_035087.1	25536625	.	A	G	.	.	MAF_INRAE=15.823;MAF_USDA=9.639
NC_035087.1	25536630	.	A	T	.	.	MAF_USDA=5.422
NC_035087.1	25536643	.	G	A	.	.	MAF_INRAE=36.709;MAF_USDA=27.711
NC_035087.1	25536652	.	T	A	.	.	MAF_INRAE=36.709;MAF_USDA=27.711
NC_035087.1	25536680	.	T	G	.	.	MAF_INRAE=20.886;MAF_USDA=21.084
NC_035087.1	25536723	.	T	G	.	.	MAF_INRAE=15.19;MAF_USDA=8.434
NC_035087.1	25536812	.	C	T	.	.	MAF_INRAE=36.709;MAF_USDA=27.108
NC_035087.1	25536876	.	C	A	.	.	MAF_INRAE=37.342;MAF_USDA=6.78
NC_035087.1	25536893	.	T	G	.	.	MAF_INRAE=36.709;MAF_USDA=21.186
NC_035087.1	25536913	.	A	C	.	.	MAF_USDA=1.695
NC_035087.1	25537006	.	G	T	.	.	MAF_INRAE=37.342;MAF_USDA=8.434
NC_035087.1	25537281	.	A	G	.	.	MAF_USDA=9.639
NC_035087.1	25537467	.	T	G	.	.	MAF_INRAE=10.127;MAF_USDA=8.333
NC_035087.1	25537470	.	T	G	.	.	MAF_INRAE=20.253;MAF_USDA=22.353
NC_035087.1	25537473	.	C	G	.	.	MAF_USDA=13.115
NC_035087.1	25537501	.	A	G	.	.	MAF_INRAE=7.595;MAF_USDA=11.765
NC_035087.1	25537634	.	C	T	.	.	MAF_USDA=1.639
NC_035087.1	25537647	.	A	T	.	.	MAF_USDA=17.213
NC_035087.1	25537670	.	T	C	.	.	MAF_USDA=3.279
NC_035087.1	25537713	.	C	T	.	.	MAF_INRAE=37.342;MAF_USDA=9.836
NC_035087.1	25537721	.	A	G	.	.	MAF_USDA=1.639
NC_035087.1	25537816	.	A	G	.	.	MAF_INRAE=17.5
NC_035087.1	25537880	.	C	T	.	.	MAF_USDA=2.459
NC_035087.1	25538122	.	C	T	.	.	MAF_USDA=1.639
NC_035087.1	25538150	.	C	T	.	.	MAF_INRAE=15.19;MAF_USDA=9.412
NC_035087.1	25538317	.	A	G	.	.	MAF_USDA=15.882
NC_035087.1	25538350	.	A	C	.	.	MAF_INRAE=5.263
NC_035087.1	25538484	.	G	T	.	.	MAF_INRAE=9.494;MAF_USDA=3.279
NC_035087.1	25538492	.	T	C	.	.	MAF_INRAE=19.62;MAF_USDA=34.118
NC_035087.1	25538539	.	C	T	.	.	MAF_USDA=4.098
NC_035087.1	25538598	.	T	G	.	.	MAF_USDA=3.279
NC_035087.1	25538657	.	A	T	.	.	MAF_INRAE=37.975;MAF_USDA=6.471
NC_035087.1	25538736	.	A	G	.	.	MAF_INRAE=41.772;MAF_USDA=42.353
NC_035087.1	25538798	.	G	T	.	.	MAF_USDA=4.098
NC_035087.1	25538920	.	G	A	.	.	MAF_USDA=1.639
NC_035087.1	25538934	.	A	T	.	.	MAF_INRAE=5.833;MAF_USDA=8.824
NC_035087.1	25538938	.	C	A	.	.	MAF_USDA=3.529
NC_035087.1	25538943	.	C	A	.	.	MAF_INRAE=10.127;MAF_USDA=8.333
NC_035087.1	25538968	.	G	A	.	.	MAF_USDA=4.167
NC_035087.1	25538979	.	A	G	.	.	MAF_USDA=1.639
NC_035087.1	25538989	.	T	G	.	.	MAF_USDA=17.647
NC_035087.1	25539017	.	T	C	.	.	MAF_INRAE=5.833
NC_035087.1	25539019	.	G	T	.	.	MAF_INRAE=5.833;MAF_USDA=8.824
NC_035087.1	25539177	.	G	T	.	.	MAF_USDA=1.639
NC_035087.1	25539283	.	A	G	.	.	MAF_INRAE=37.342;MAF_USDA=46.471
NC_035087.1	25539293	.	T	A	.	.	MAF_INRAE=41.772;MAF_USDA=41.176
NC_035087.1	25539312	.	C	T	.	.	MAF_INRAE=37.342;MAF_USDA=25.294
NC_035087.1	25539372	.	T	C	.	.	MAF_USDA=4.098
NC_035087.1	25539432	.	G	C	.	.	MAF_INRAE=37.975;MAF_USDA=6.548
NC_035087.1	25539504	.	G	A	.	.	MAF_INRAE=20.253;MAF_USDA=34.118
NC_035087.1	25539508	.	T	G	.	.	MAF_INRAE=37.342;MAF_USDA=25.294
NC_035087.1	25539699	.	G	C	.	.	MAF_USDA=4.167
NC_035087.1	25539729	.	C	A	.	.	MAF_USDA=1.639
NC_035087.1	25539737	.	A	C	.	.	MAF_INRAE=36.709;MAF_USDA=24.706
NC_035087.1	25539741	.	T	G	.	.	MAF_USDA=5.738
NC_035087.1	25539838	.	G	C	.	.	MAF_INRAE=5.833;MAF_USDA=8.824
NC_035087.1	25539901	.	A	T	.	.	MAF_INRAE=10.127;MAF_USDA=8.333
NC_035087.1	25539948	.	A	G	.	.	MAF_INRAE=37.342;MAF_USDA=24.118
NC_035087.1	25539972	.	C	A	.	.	MAF_INRAE=1.667
NC_035087.1	25540057	.	G	T	.	.	MAF_INRAE=49.367;MAF_USDA=8.824
NC_035087.1	25540185	.	C	A	.	.	MAF_USDA=1.639
NC_035087.1	25540244	.	G	A	.	.	MAF_INRAE=5.833;MAF_USDA=8.824
NC_035087.1	25540255	.	A	G	.	.	MAF_INRAE=20.886;MAF_USDA=15.294
NC_035087.1	25540263	.	A	C	.	.	MAF_INRAE=8.861;MAF_USDA=3.279
NC_035087.1	25540326	.	G	T	.	.	MAF_INRAE=5.833;MAF_USDA=14.118
NC_035087.1	25540647	.	G	T	.	.	MAF_INRAE=5.833;MAF_USDA=12.941
NC_035087.1	25540780	.	A	C	.	.	MAF_INRAE=5.833;MAF_USDA=14.118
NC_035087.1	25540790	.	C	A	.	.	MAF_INRAE=20.253;MAF_USDA=32.941
NC_035087.1	25540803	.	G	T	.	.	MAF_USDA=21.765
NC_035087.1	25540832	.	T	A	.	.	MAF_USDA=3.279
NC_035087.1	25540847	.	A	C	.	.	MAF_INRAE=5.833;MAF_USDA=14.706
NC_035087.1	25540848	.	A	G	.	.	MAF_INRAE=5.833;MAF_USDA=14.706
NC_035087.1	25540884	.	C	A	.	.	MAF_INRAE=5.833;MAF_USDA=10.417
NC_035087.1	25540917	.	G	T	.	.	MAF_INRAE=5.833;MAF_USDA=13.529
NC_035087.1	25540958	.	A	G	.	.	MAF_INRAE=5.833;MAF_USDA=7.647
NC_035087.1	25540979	.	G	T	.	.	MAF_INRAE=5.833;MAF_USDA=13.529
NC_035087.1	25540985	.	C	T	.	.	MAF_INRAE=5.833;MAF_USDA=13.529
NC_035087.1	25541012	.	C	T	.	.	MAF_INRAE=37.342;MAF_USDA=22.941
NC_035087.1	25541216	.	T	C	.	.	MAF_INRAE=41.139;MAF_USDA=40.588
NC_035087.1	25541224	.	G	A	.	.	MAF_INRAE=41.772;MAF_USDA=40.588
NC_035087.1	25541310	.	G	T	.	.	MAF_INRAE=5.0;MAF_USDA=13.529
NC_035087.1	25541360	.	G	T	.	.	MAF_INRAE=15.823;MAF_USDA=5.882
NC_035087.1	25541366	.	G	C	.	.	MAF_INRAE=41.772;MAF_USDA=41.176
NC_035087.1	25541410	.	T	G	.	.	MAF_USDA=4.918
NC_035087.1	25541458	.	A	T	.	.	MAF_INRAE=5.833;MAF_USDA=12.353
NC_035087.1	25541490	.	T	G	.	.	MAF_INRAE=5.833;MAF_USDA=12.353
NC_035087.1	25541526	.	T	A	.	.	MAF_USDA=4.167
NC_035087.1	25541620	.	T	G	.	.	MAF_INRAE=2.5
NC_035087.1	25541650	.	A	G	.	.	MAF_INRAE=5.833;MAF_USDA=14.706
NC_035087.1	25541651	.	A	T	.	.	MAF_USDA=15.882
NC_035087.1	25541653	.	C	T	.	.	MAF_USDA=3.279
NC_035087.1	25541687	.	G	A	.	.	MAF_USDA=2.353
NC_035087.1	25541710	.	T	C	.	.	MAF_INRAE=41.772;MAF_USDA=40.588
NC_035087.1	25541711	.	C	G	.	.	MAF_INRAE=45.0;MAF_USDA=48.361
NC_035087.1	25541770	.	C	G	.	.	MAF_INRAE=5.833;MAF_USDA=14.118
NC_035087.1	25541847	.	C	A	.	.	MAF_USDA=1.639
NC_035087.1	25542039	.	G	T	.	.	MAF_INRAE=4.167
NC_035087.1	25542043	.	C	A	.	.	MAF_INRAE=45.0;MAF_USDA=38.69
NC_035087.1	25542046	.	G	A	.	.	MAF_INRAE=4.167
NC_035087.1	25543074	.	C	G	.	.	MAF_USDA=9.524
NC_035087.1	25543107	.	A	T	.	.	MAF_USDA=23.913
NC_035087.1	25543237	.	C	T	.	.	MAF_INRAE=9.494;MAF_USDA=2.459
NC_035087.1	25543247	.	G	T	.	.	MAF_INRAE=9.494
NC_035087.1	25543308	.	T	G	.	.	MAF_INRAE=5.833;MAF_USDA=14.706
NC_035087.1	25543360	.	C	G	.	.	MAF_USDA=6.25
NC_035087.1	25543426	.	T	G	.	.	MAF_INRAE=21.519;MAF_USDA=15.294
NC_035087.1	25543462	.	T	A	.	.	MAF_USDA=3.279
NC_035087.1	25543649	.	C	T	.	.	MAF_USDA=1.639
NC_035087.1	25543669	.	A	T	.	.	MAF_USDA=15.294
NC_035087.1	25543729	.	G	T	.	.	MAF_INRAE=42.405;MAF_USDA=40.588
NC_035087.1	25543742	.	T	A	.	.	MAF_USDA=2.459
NC_035087.1	25543743	.	C	T	.	.	MAF_USDA=3.279
NC_035087.1	25543753	.	T	C	.	.	MAF_INRAE=43.038;MAF_USDA=40.588
NC_035087.1	25543762	.	C	G	.	.	MAF_INRAE=43.038;MAF_USDA=41.176
NC_035087.1	25543777	.	G	T	.	.	MAF_INRAE=42.405;MAF_USDA=41.176
NC_035087.1	25543794	.	A	C	.	.	MAF_INRAE=42.405;MAF_USDA=41.176
NC_035087.1	25543801	.	A	G	.	.	MAF_INRAE=43.038;MAF_USDA=11.765
NC_035087.1	25543805	.	A	C	.	.	MAF_INRAE=5.833;MAF_USDA=14.706
NC_035087.1	25543893	.	A	G	.	.	MAF_INRAE=37.975;MAF_USDA=6.557
NC_035087.1	25543899	.	A	C	.	.	MAF_INRAE=41.772;MAF_USDA=40.588
NC_035087.1	25544006	.	C	A	.	.	MAF_INRAE=41.772;MAF_USDA=41.765
NC_035087.1	25544041	.	A	C	.	.	MAF_INRAE=5.833;MAF_USDA=13.529
NC_035087.1	25544044	.	G	C	.	.	MAF_INRAE=37.342;MAF_USDA=44.706
NC_035087.1	25544058	.	C	T	.	.	MAF_INRAE=37.342;MAF_USDA=21.765
NC_035087.1	25544077	.	G	A	.	.	MAF_USDA=3.279
NC_035087.1	25544158	.	A	G	.	.	MAF_USDA=4.918
NC_035087.1	25544218	.	G	A	.	.	MAF_USDA=5.294
NC_035087.1	25544222	.	T	C	.	.	MAF_INRAE=5.833;MAF_USDA=15.882
NC_035087.1	25544237	.	T	A	.	.	MAF_INRAE=41.772;MAF_USDA=40.476
NC_035087.1	25544417	.	A	G	.	.	MAF_USDA=21.765
NC_035087.1	25544419	.	T	G	.	.	MAF_INRAE=40.0;MAF_USDA=22.941
NC_035087.1	25544500	.	T	A	.	.	MAF_INRAE=37.342;MAF_USDA=20.833
NC_035087.1	25544503	.	G	C	.	.	MAF_USDA=20.833
NC_035087.1	25544505	.	T	A	.	.	MAF_USDA=50.0
NC_035087.1	25544506	.	C	G	.	.	MAF_USDA=27.083
NC_035087.1	25544508	.	T	C	.	.	MAF_USDA=27.083
NC_035087.1	25544533	.	T	C	.	.	MAF_USDA=2.941
NC_035087.1	25544692	.	A	C	.	.	MAF_USDA=5.294
NC_035087.1	25544727	.	C	A	.	.	MAF_USDA=6.25
NC_035087.1	25544762	.	G	A	.	.	MAF_USDA=4.098
NC_035087.1	25544765	.	G	T	.	.	MAF_USDA=3.279
NC_035087.1	25544773	.	A	T	.	.	MAF_INRAE=41.667;MAF_USDA=14.706
NC_035087.1	25544781	.	A	G	.	.	MAF_USDA=4.098
NC_035087.1	25544787	.	A	G	.	.	MAF_INRAE=42.405;MAF_USDA=14.118
NC_035087.1	25544788	.	A	G	.	.	MAF_USDA=7.377
NC_035087.1	25544793	.	A	T	.	.	MAF_USDA=4.098
NC_035087.1	25544812	.	A	T	.	.	MAF_INRAE=39.167
NC_035087.1	25544833	.	A	T	.	.	MAF_INRAE=5.833;MAF_USDA=20.588
NC_035087.1	25544901	.	A	C	.	.	MAF_INRAE=17.089;MAF_USDA=7.059
NC_035087.1	25544908	.	A	C	.	.	MAF_USDA=6.557
NC_035087.1	25544969	.	T	A	.	.	MAF_INRAE=47.468;MAF_USDA=43.529
NC_035087.1	25545006	.	T	G	.	.	MAF_INRAE=13.291;MAF_USDA=4.118
NC_035087.1	25545094	.	C	T	.	.	MAF_INRAE=15.823;MAF_USDA=6.557
NC_035087.1	25545098	.	A	T	.	.	MAF_INRAE=7.595;MAF_USDA=37.705
NC_035087.1	25545118	.	C	T	.	.	MAF_USDA=2.459
NC_035087.1	25545123	.	A	G	.	.	MAF_INRAE=25.949;MAF_USDA=31.765
NC_035087.1	25545124	.	C	T	.	.	MAF_INRAE=20.833;MAF_USDA=31.765
NC_035087.1	25545130	.	A	T	.	.	MAF_INRAE=21.053
NC_035087.1	25545147	.	G	A	.	.	MAF_INRAE=21.519
NC_035087.1	25545189	.	G	T	.	.	MAF_INRAE=16.456;MAF_USDA=48.235
NC_035087.1	25545200	.	A	C	.	.	MAF_USDA=4.098
NC_035087.1	25545201	.	C	T	.	.	MAF_USDA=6.25
NC_035087.1	25545206	.	C	T	.	.	MAF_USDA=18.235
NC_035087.1	25545223	.	T	A	.	.	MAF_INRAE=7.5;MAF_USDA=7.059
NC_035087.1	25545228	.	A	C	.	.	MAF_INRAE=8.333;MAF_USDA=39.412
NC_035087.1	25545232	.	T	A	.	.	MAF_INRAE=20.0;MAF_USDA=17.647
NC_035087.1	25545239	.	T	A	.	.	MAF_USDA=4.098
NC_035087.1	25545282	.	C	G	.	.	MAF_INRAE=43.038;MAF_USDA=11.176
NC_035087.1	25545329	.	T	C	.	.	MAF_INRAE=3.797;MAF_USDA=8.235
NC_035087.1	25545366	.	T	A	.	.	MAF_USDA=4.098
NC_035087.1	25545451	.	G	A	.	.	MAF_USDA=4.098
NC_035087.1	25545550	.	A	T	.	.	MAF_INRAE=10.127;MAF_USDA=8.333
NC_035087.1	25545559	.	C	A	.	.	MAF_USDA=29.167
NC_035087.1	25545560	.	C	T	.	.	MAF_USDA=29.167
NC_035087.1	25545562	.	C	T	.	.	MAF_INRAE=20.0;MAF_USDA=31.25
NC_035087.1	25545571	.	G	T	.	.	MAF_USDA=31.25
NC_035087.1	25545590	.	G	C	.	.	MAF_USDA=3.279
NC_035087.1	25545620	.	G	T	.	.	MAF_INRAE=45.57;MAF_USDA=12.353
NC_035087.1	25545736	.	G	T	.	.	MAF_USDA=1.639
NC_035087.1	25545793	.	G	A	.	.	MAF_USDA=15.882
NC_035087.1	25545811	.	C	A	.	.	MAF_INRAE=10.127;MAF_USDA=8.333
NC_035087.1	25545813	.	G	T	.	.	MAF_INRAE=21.519;MAF_USDA=35.882
NC_035087.1	25545874	.	C	T	.	.	MAF_INRAE=45.57;MAF_USDA=15.882
NC_035087.1	25545928	.	T	A	.	.	MAF_INRAE=9.494;MAF_USDA=15.882
NC_035087.1	25545945	.	A	G	.	.	MAF_INRAE=50.0;MAF_USDA=16.667
NC_035087.1	25546024	.	A	G	.	.	MAF_USDA=1.639
NC_035087.1	25546036	.	G	T	.	.	MAF_USDA=3.279
NC_035087.1	25546067	.	G	T	.	.	MAF_USDA=1.639
NC_035087.1	25546079	.	T	G	.	.	MAF_INRAE=50.0;MAF_USDA=24.118
NC_035087.1	25546166	.	G	A	.	.	MAF_INRAE=11.667;MAF_USDA=15.882
NC_035087.1	25546198	.	C	G	.	.	MAF_USDA=1.639
NC_035087.1	25546202	.	G	A	.	.	MAF_INRAE=5.263
NC_035087.1	25546227	.	A	T	.	.	MAF_INRAE=20.886;MAF_USDA=21.765
NC_035087.1	25546228	.	A	T	.	.	MAF_INRAE=19.167;MAF_USDA=21.765
NC_035087.1	25546234	.	G	A	.	.	MAF_USDA=4.167
NC_035087.1	25546247	.	C	T	.	.	MAF_INRAE=13.291;MAF_USDA=29.412
NC_035087.1	25546330	.	C	A	.	.	MAF_USDA=1.639
NC_035087.1	25546354	.	A	T	.	.	MAF_INRAE=10.127;MAF_USDA=2.941
NC_035087.1	25546379	.	C	A	.	.	MAF_INRAE=9.167;MAF_USDA=7.647
NC_035087.1	25546412	.	C	T	.	.	MAF_USDA=14.118
NC_035087.1	25546527	.	A	T	.	.	MAF_INRAE=44.304;MAF_USDA=12.941
NC_035087.1	25546528	.	T	C	.	.	MAF_INRAE=21.519;MAF_USDA=22.353
NC_035087.1	25546562	.	G	A	.	.	MAF_INRAE=1.667
NC_035087.1	25546627	.	C	T	.	.	MAF_USDA=3.279
NC_035087.1	25546661	.	A	G	.	.	MAF_INRAE=32.911;MAF_USDA=37.059
NC_035087.1	25546664	.	A	G	.	.	MAF_INRAE=38.333;MAF_USDA=37.059
NC_035087.1	25546671	.	A	G	.	.	MAF_INRAE=32.911;MAF_USDA=37.647
NC_035087.1	25546708	.	T	C	.	.	MAF_USDA=12.941
NC_035087.1	25546776	.	G	A	.	.	MAF_USDA=3.279
NC_035087.1	25546889	.	A	G	.	.	MAF_INRAE=45.57;MAF_USDA=17.059
NC_035087.1	25546911	.	C	T	.	.	MAF_USDA=5.738
NC_035087.1	25546939	.	G	A	.	.	MAF_USDA=1.765
NC_035087.1	25547044	.	A	T	.	.	MAF_USDA=1.639
NC_035087.1	25547070	.	T	G	.	.	MAF_INRAE=9.494;MAF_USDA=4.098
NC_035087.1	25547073	.	C	T	.	.	MAF_INRAE=9.167;MAF_USDA=7.647
NC_035087.1	25547082	.	T	C	.	.	MAF_INRAE=11.667;MAF_USDA=4.167
NC_035087.1	25547119	.	C	A	.	.	MAF_USDA=9.016
NC_035087.1	25547145	.	G	A	.	.	MAF_INRAE=9.494;MAF_USDA=4.098
NC_035087.1	25547196	.	T	A	.	.	MAF_INRAE=21.519;MAF_USDA=14.706
NC_035087.1	25547203	.	G	A	.	.	MAF_INRAE=9.494;MAF_USDA=3.279
NC_035087.1	25547289	.	C	T	.	.	MAF_INRAE=40.0;MAF_USDA=48.795
NC_035087.1	25547303	.	G	A	.	.	MAF_USDA=2.542
NC_035087.1	25548760	.	A	G	.	.	MAF_USDA=6.25
NC_035087.1	25548778	.	A	G	.	.	MAF_USDA=6.25
NC_035087.1	25548813	.	A	T	.	.	MAF_INRAE=2.632
NC_035087.1	25549976	.	C	T	.	.	MAF_USDA=17.059
NC_035087.1	25549985	.	G	T	.	.	MAF_USDA=1.639
NC_035087.1	25549988	.	C	T	.	.	MAF_INRAE=2.5
NC_035087.1	25550004	.	C	A	.	.	MAF_USDA=4.098
NC_035087.1	25550166	.	T	C	.	.	MAF_INRAE=46.835;MAF_USDA=24.706
NC_035087.1	25550177	.	G	A	.	.	MAF_USDA=1.639
NC_035087.1	25550216	.	G	A	.	.	MAF_USDA=5.738
NC_035087.1	25550228	.	T	C	.	.	MAF_INRAE=17.089;MAF_USDA=10.0
NC_035087.1	25550344	.	T	A	.	.	MAF_INRAE=47.468;MAF_USDA=21.176
NC_035087.1	25550369	.	C	T	.	.	MAF_INRAE=21.519;MAF_USDA=37.059
NC_035087.1	25550387	.	G	C	.	.	MAF_INRAE=45.57;MAF_USDA=32.353
NC_035087.1	25550431	.	T	C	.	.	MAF_USDA=1.639
NC_035087.1	25550518	.	TCAATAACTATTCGCAATCACAGCTCAC	TCAATAACTATTCGCAATCACAGCTCAA	.	.	MAF_USDA=4.167
NC_035087.1	25550553	.	G	A	.	.	MAF_USDA=4.918
NC_035087.1	25550676	.	G	T	.	.	MAF_INRAE=5.833;MAF_USDA=6.471
NC_035087.1	25550686	.	A	G	.	.	MAF_INRAE=9.494;MAF_USDA=4.918
NC_035087.1	25550703	.	T	C	.	.	MAF_INRAE=9.494;MAF_USDA=4.098
NC_035087.1	25550718	.	A	G	.	.	MAF_INRAE=9.494;MAF_USDA=8.333
NC_035087.1	25550721	.	C	A	.	.	MAF_INRAE=43.038;MAF_USDA=10.588
NC_035087.1	25550793	.	C	A	.	.	MAF_USDA=4.167
NC_035087.1	25550811	.	T	G	.	.	MAF_USDA=3.279
NC_035087.1	25550902	.	T	A	.	.	MAF_USDA=4.918
NC_035087.1	25550920	.	A	T	.	.	MAF_USDA=44.706
NC_035087.1	25550923	.	G	A	.	.	MAF_USDA=5.0
NC_035087.1	25550974	.	A	C	.	.	MAF_INRAE=10.127;MAF_USDA=8.333
NC_035087.1	25550982	.	T	A	.	.	MAF_USDA=3.279
NC_035087.1	25550999	.	C	T	.	.	MAF_INRAE=45.57;MAF_USDA=20.588
NC_035087.1	25551028	.	C	A	.	.	MAF_INRAE=10.127;MAF_USDA=8.333
NC_035087.1	25551093	.	G	A	.	.	MAF_USDA=4.918
NC_035087.1	25551277	.	T	C	.	.	MAF_INRAE=9.167;MAF_USDA=20.0
NC_035087.1	25551278	.	C	T	.	.	MAF_INRAE=41.667;MAF_USDA=12.941
NC_035087.1	25551308	.	T	A	.	.	MAF_INRAE=9.494;MAF_USDA=4.098
NC_035087.1	25551370	.	T	C	.	.	MAF_INRAE=23.418;MAF_USDA=44.118
NC_035087.1	25551428	.	T	G	.	.	MAF_USDA=3.279
NC_035087.1	25551477	.	G	T	.	.	MAF_INRAE=7.895;MAF_USDA=4.098
NC_035087.1	25551481	.	C	T	.	.	MAF_USDA=45.833
NC_035087.1	25551482	.	T	C	.	.	MAF_USDA=50.0
NC_035087.1	25551485	.	T	G	.	.	MAF_USDA=47.917
NC_035087.1	25551511	.	A	T	.	.	MAF_INRAE=7.895
NC_035087.1	25551521	.	G	A	.	.	MAF_USDA=6.25
NC_035087.1	25551591	.	A	G	.	.	MAF_USDA=45.882
NC_035087.1	25551614	.	C	T	.	.	MAF_USDA=2.459
NC_035087.1	25551634	.	T	G	.	.	MAF_USDA=12.353
NC_035087.1	25551636	.	G	T	.	.	MAF_USDA=8.333
NC_035087.1	25551657	.	A	G	.	.	MAF_USDA=21.176
NC_035087.1	25551672	.	G	T	.	.	MAF_USDA=21.765
NC_035087.1	25551681	.	G	A	.	.	MAF_INRAE=8.228;MAF_USDA=11.176
NC_035087.1	25551717	.	C	T	.	.	MAF_USDA=21.765
NC_035087.1	25551774	.	T	A	.	.	MAF_USDA=41.765
NC_035087.1	25551832	.	C	A	.	.	MAF_INRAE=20.886;MAF_USDA=35.882
NC_035087.1	25551925	.	G	T	.	.	MAF_INRAE=34.81;MAF_USDA=22.941
NC_035087.1	25551942	.	T	C	.	.	MAF_INRAE=17.5;MAF_USDA=40.588
NC_035087.1	25551943	.	G	A	.	.	MAF_INRAE=37.5;MAF_USDA=25.882
NC_035087.1	25551953	.	G	T	.	.	MAF_INRAE=34.81;MAF_USDA=25.882
NC_035087.1	25552019	.	T	G	.	.	MAF_INRAE=45.57;MAF_USDA=14.118
NC_035087.1	25552039	.	C	A	.	.	MAF_INRAE=9.494;MAF_USDA=4.098
NC_035087.1	25552104	.	T	A	.	.	MAF_USDA=1.639
NC_035087.1	25552119	.	A	T	.	.	MAF_INRAE=2.5;MAF_USDA=6.557
NC_035087.1	25552137	.	A	G	.	.	MAF_USDA=1.639
NC_035087.1	25552154	.	A	T	.	.	MAF_INRAE=46.203;MAF_USDA=18.824
NC_035087.1	25552249	.	C	T	.	.	MAF_USDA=2.459
NC_035087.1	25552283	.	A	T	.	.	MAF_USDA=31.25
NC_035087.1	25552284	.	A	C	.	.	MAF_USDA=5.172
NC_035087.1	25552286	.	C	T	.	.	MAF_INRAE=20.0;MAF_USDA=31.25
NC_035087.1	25552300	.	C	A	.	.	MAF_INRAE=17.5;MAF_USDA=41.176
NC_035087.1	25552450	.	G	T	.	.	MAF_USDA=5.738
NC_035087.1	25552456	.	C	T	.	.	MAF_INRAE=5.833;MAF_USDA=7.377
NC_035087.1	25552514	.	G	A	.	.	MAF_USDA=3.279
NC_035087.1	25552522	.	A	G	.	.	MAF_USDA=6.25
NC_035087.1	25552547	.	G	A	.	.	MAF_INRAE=2.5;MAF_USDA=6.557
NC_035087.1	25552581	.	C	T	.	.	MAF_INRAE=5.833;MAF_USDA=8.197
NC_035087.1	25552629	.	T	A	.	.	MAF_USDA=6.25
NC_035087.1	25552644	.	T	C	.	.	MAF_INRAE=18.333;MAF_USDA=43.529
NC_035087.1	25552672	.	T	C	.	.	MAF_INRAE=21.519;MAF_USDA=15.882
NC_035087.1	25552690	.	G	A	.	.	MAF_INRAE=10.127;MAF_USDA=8.333
NC_035087.1	25552769	.	T	G	.	.	MAF_INRAE=34.81;MAF_USDA=27.059
NC_035087.1	25552835	.	T	A,G	.	.	MAF_INRAE=26.316
NC_035087.1	25552854	.	T	C	.	.	MAF_INRAE=34.81;MAF_USDA=28.235
NC_035087.1	25552874	.	C	T	.	.	MAF_USDA=4.167
NC_035087.1	25552943	.	G	A	.	.	MAF_INRAE=17.5;MAF_USDA=41.176
NC_035087.1	25552987	.	C	T	.	.	MAF_USDA=2.353
NC_035087.1	25553001	.	T	C	.	.	MAF_INRAE=34.81;MAF_USDA=26.471
NC_035087.1	25553009	.	A	T	.	.	MAF_INRAE=34.81;MAF_USDA=25.294
NC_035087.1	25553019	.	T	G	.	.	MAF_USDA=2.941
NC_035087.1	25553028	.	T	C	.	.	MAF_INRAE=9.167;MAF_USDA=20.0
NC_035087.1	25553032	.	G	A	.	.	MAF_INRAE=41.667;MAF_USDA=15.882
NC_035087.1	25553087	.	C	A	.	.	MAF_INRAE=17.5;MAF_USDA=44.118
NC_035087.1	25553133	.	C	A	.	.	MAF_INRAE=2.5;MAF_USDA=12.295
NC_035087.1	25553151	.	A	C	.	.	MAF_INRAE=35.443;MAF_USDA=24.706
NC_035087.1	25553155	.	C	A	.	.	MAF_INRAE=5.263
NC_035087.1	25553248	.	G	A	.	.	MAF_USDA=8.235
NC_035087.1	25553254	.	A	G	.	.	MAF_USDA=1.639
NC_035087.1	25553265	.	G	T	.	.	MAF_USDA=1.639
NC_035087.1	25553348	.	T	A	.	.	MAF_USDA=15.294
NC_035087.1	25553394	.	G	A	.	.	MAF_USDA=1.639
NC_035087.1	25553427	.	A	G	.	.	MAF_INRAE=45.57;MAF_USDA=13.095
NC_035087.1	25553476	.	C	T	.	.	MAF_INRAE=7.5;MAF_USDA=5.294
NC_035087.1	25553542	.	C	T	.	.	MAF_INRAE=34.81;MAF_USDA=25.294
NC_035087.1	25553826	.	C	T	.	.	MAF_USDA=9.016
NC_035087.1	25553839	.	T	C	.	.	MAF_INRAE=17.5;MAF_USDA=41.765
NC_035087.1	25553863	.	G	T	.	.	MAF_INRAE=10.127;MAF_USDA=7.059
NC_035087.1	25553903	.	C	T	.	.	MAF_INRAE=34.81;MAF_USDA=23.529
NC_035087.1	25553997	.	G	A	.	.	MAF_USDA=5.738
NC_035087.1	25554012	.	C	A	.	.	MAF_INRAE=17.5;MAF_USDA=41.176
NC_035087.1	25554097	.	A	C	.	.	MAF_INRAE=10.127;MAF_USDA=8.333
NC_035087.1	25554116	.	C	T	.	.	MAF_INRAE=17.5;MAF_USDA=42.941
NC_035087.1	25554125	.	C	T	.	.	MAF_INRAE=20.886;MAF_USDA=18.235
NC_035087.1	25554144	.	G	T	.	.	MAF_INRAE=17.5;MAF_USDA=44.118
NC_035087.1	25554240	.	C	A	.	.	MAF_INRAE=34.81;MAF_USDA=30.588
NC_035087.1	25554261	.	C	T	.	.	MAF_USDA=3.279
NC_035087.1	25554281	.	G	T	.	.	MAF_USDA=10.656
NC_035087.1	25554316	.	A	T	.	.	MAF_USDA=2.586
NC_035087.1	25554318	.	T	C	.	.	MAF_USDA=2.586
NC_035087.1	25554319	.	G	C	.	.	MAF_USDA=2.586
NC_035087.1	25554362	.	G	A	.	.	MAF_USDA=6.25
NC_035087.1	25554412	.	T	A	.	.	MAF_INRAE=17.5;MAF_USDA=41.176
NC_035087.1	25554415	.	C	T	.	.	MAF_INRAE=20.0;MAF_USDA=15.882
NC_035087.1	25554435	.	G	C	.	.	MAF_USDA=1.639
NC_035087.1	25554502	.	A	G	.	.	MAF_USDA=3.279
NC_035087.1	25554565	.	C	A	.	.	MAF_INRAE=21.519;MAF_USDA=18.824
NC_035087.1	25554568	.	C	T	.	.	MAF_INRAE=17.5;MAF_USDA=41.667
NC_035087.1	25554586	.	G	C	.	.	MAF_INRAE=34.177;MAF_USDA=25.294
NC_035087.1	25554653	.	C	A	.	.	MAF_USDA=1.639
NC_035087.1	25554673	.	A	T	.	.	MAF_INRAE=34.81;MAF_USDA=24.118
NC_035087.1	25554697	.	C	A	.	.	MAF_INRAE=21.519;MAF_USDA=18.824
NC_035087.1	25554787	.	C	T	.	.	MAF_USDA=43.75
NC_035087.1	25554789	.	T	A	.	.	MAF_USDA=43.75
NC_035087.1	25554823	.	T	A	.	.	MAF_USDA=3.279
NC_035087.1	25554902	.	G	T	.	.	MAF_INRAE=20.886;MAF_USDA=15.882
NC_035087.1	25554928	.	G	C	.	.	MAF_USDA=5.738
NC_035087.1	25554930	.	T	A	.	.	MAF_INRAE=45.57;MAF_USDA=12.353
NC_035087.1	25554937	.	G	T	.	.	MAF_USDA=2.459
NC_035087.1	25554983	.	G	T	.	.	MAF_INRAE=6.667;MAF_USDA=6.471
NC_035087.1	25555038	.	C	T	.	.	MAF_INRAE=9.167;MAF_USDA=6.471
NC_035087.1	25555065	.	G	T	.	.	MAF_USDA=1.639
NC_035087.1	25555066	.	A	G	.	.	MAF_INRAE=17.5;MAF_USDA=45.294
NC_035087.1	25555080	.	T	G	.	.	MAF_USDA=4.918
NC_035087.1	25555162	.	T	C	.	.	MAF_INRAE=2.5;MAF_USDA=12.295
NC_035087.1	25555190	.	C	T	.	.	MAF_INRAE=19.62;MAF_USDA=12.353
NC_035087.1	25555218	.	A	C	.	.	MAF_INRAE=17.5;MAF_USDA=45.238
NC_035087.1	25555251	.	G	T	.	.	MAF_USDA=8.235
NC_035087.1	25555327	.	C	A	.	.	MAF_USDA=8.235
NC_035087.1	25555337	.	G	C	.	.	MAF_INRAE=34.81;MAF_USDA=25.0
NC_035087.1	25555369	.	G	T	.	.	MAF_USDA=4.098
NC_035087.1	25555445	.	C	T	.	.	MAF_INRAE=38.333;MAF_USDA=25.0
NC_035087.1	25555449	.	C	T	.	.	MAF_USDA=25.0
NC_035087.1	25555450	.	C	T	.	.	MAF_USDA=25.0
NC_035087.1	25555451	.	A	T	.	.	MAF_USDA=25.0
NC_035087.1	25555523	.	C	A	.	.	MAF_USDA=1.639
NC_035087.1	25555543	.	C	A	.	.	MAF_INRAE=20.886;MAF_USDA=38.824
NC_035087.1	25555578	.	G	T	.	.	MAF_USDA=8.235
NC_035087.1	25555668	.	C	A	.	.	MAF_INRAE=17.5;MAF_USDA=43.529
NC_035087.1	25555685	.	G	A	.	.	MAF_INRAE=17.5;MAF_USDA=42.941
NC_035087.1	25555728	.	A	C	.	.	MAF_INRAE=2.5;MAF_USDA=6.557
NC_035087.1	25555745	.	G	A	.	.	MAF_INRAE=43.038;MAF_USDA=10.588
NC_035087.1	25555800	.	C	T	.	.	MAF_INRAE=10.526;MAF_USDA=11.765
NC_035087.1	25555815	.	G	T	.	.	MAF_INRAE=7.5;MAF_USDA=4.918
NC_035087.1	25555871	.	A	G	.	.	MAF_INRAE=10.127;MAF_USDA=8.333
NC_035087.1	25555874	.	T	G	.	.	MAF_INRAE=21.519;MAF_USDA=20.0
NC_035087.1	25555879	.	C	T	.	.	MAF_INRAE=21.519;MAF_USDA=20.0
NC_035087.1	25555898	.	G	T	.	.	MAF_INRAE=21.519;MAF_USDA=20.0
NC_035087.1	25555957	.	G	T	.	.	MAF_INRAE=21.519;MAF_USDA=15.882
NC_035087.1	25555967	.	C	A	.	.	MAF_USDA=1.639
NC_035087.1	25555983	.	C	A	.	.	MAF_INRAE=18.333;MAF_USDA=43.529
NC_035087.1	25555984	.	T	G	.	.	MAF_INRAE=18.333;MAF_USDA=43.529
NC_035087.1	25556012	.	C	T	.	.	MAF_INRAE=21.519;MAF_USDA=19.412
NC_035087.1	25556013	.	G	A	.	.	MAF_USDA=13.934
NC_035087.1	25556019	.	G	A	.	.	MAF_INRAE=21.519;MAF_USDA=19.412
NC_035087.1	25556026	.	C	T	.	.	MAF_USDA=4.918
NC_035087.1	25556032	.	G	T	.	.	MAF_USDA=2.459
NC_035087.1	25556033	.	G	T	.	.	MAF_USDA=2.459
NC_035087.1	25556042	.	G	A	.	.	MAF_INRAE=9.494;MAF_USDA=9.016
NC_035087.1	25556108	.	G	A	.	.	MAF_INRAE=5.833
NC_035087.1	25556250	.	A	G	.	.	MAF_USDA=4.098
NC_035087.1	25556331	.	G	T	.	.	MAF_USDA=1.639
NC_035087.1	25556336	.	G	A	.	.	MAF_INRAE=44.937;MAF_USDA=12.941
NC_035087.1	25556357	.	C	T	.	.	MAF_INRAE=10.0;MAF_USDA=19.412
NC_035087.1	25556366	.	G	T	.	.	MAF_INRAE=15.833;MAF_USDA=2.941
NC_035087.1	25556419	.	A	G	.	.	MAF_USDA=4.918
NC_035087.1	25556527	.	G	T	.	.	MAF_USDA=1.639
NC_035087.1	25556555	.	C	T	.	.	MAF_INRAE=29.114;MAF_USDA=26.471
NC_035087.1	25556560	.	A	C	.	.	MAF_INRAE=19.62;MAF_USDA=11.176
NC_035087.1	25556568	.	C	A	.	.	MAF_INRAE=17.5;MAF_USDA=41.765
NC_035087.1	25556570	.	C	A	.	.	MAF_USDA=1.639
NC_035087.1	25556577	.	C	G	.	.	MAF_INRAE=21.519;MAF_USDA=18.824
NC_035087.1	25556581	.	T	C	.	.	MAF_INRAE=20.0;MAF_USDA=18.824
NC_035087.1	25556588	.	T	C	.	.	MAF_INRAE=34.81;MAF_USDA=32.738
NC_035087.1	25556596	.	A	G	.	.	MAF_INRAE=9.494;MAF_USDA=4.098
NC_035087.1	25556604	.	G	T	.	.	MAF_USDA=1.639
NC_035087.1	25556645	.	G	A	.	.	MAF_USDA=4.918
NC_035087.1	25556669	.	G	A	.	.	MAF_USDA=6.25
NC_035087.1	25556677	.	A	C	.	.	MAF_USDA=3.279
NC_035087.1	25556737	.	A	C	.	.	MAF_INRAE=17.5;MAF_USDA=44.118
NC_035087.1	25556806	.	C	T	.	.	MAF_INRAE=17.5;MAF_USDA=42.941
NC_035087.1	25556807	.	A	C	.	.	MAF_USDA=43.75
NC_035087.1	25556855	.	G	A	.	.	MAF_USDA=2.459
NC_035087.1	25556876	.	G	A	.	.	MAF_INRAE=10.127;MAF_USDA=8.333
NC_035087.1	25556890	.	T	A	.	.	MAF_USDA=4.098
NC_035087.1	25556915	.	T	A	.	.	MAF_USDA=4.098
NC_035087.1	25556921	.	T	C	.	.	MAF_INRAE=34.81;MAF_USDA=25.294
NC_035087.1	25556972	.	T	A	.	.	MAF_USDA=2.459
NC_035087.1	25557101	.	G	A	.	.	MAF_USDA=6.557
NC_035087.1	25557106	.	T	G	.	.	MAF_INRAE=20.0;MAF_USDA=18.824
NC_035087.1	25557127	.	C	T	.	.	MAF_USDA=3.279
NC_035087.1	25557155	.	C	G	.	.	MAF_INRAE=9.494;MAF_USDA=42.353
NC_035087.1	25557157	.	G	T	.	.	MAF_INRAE=11.667;MAF_USDA=43.529
NC_035087.1	25557171	.	G	A	.	.	MAF_INRAE=30.38;MAF_USDA=25.294
NC_035087.1	25557174	.	C	T	.	.	MAF_INRAE=11.667;MAF_USDA=47.647
NC_035087.1	25557205	.	G	A	.	.	MAF_USDA=2.459
NC_035087.1	25557215	.	T	G	.	.	MAF_USDA=39.583
NC_035087.1	25557219	.	G	A	.	.	MAF_USDA=1.639
NC_035087.1	25557222	.	T	C	.	.	MAF_INRAE=11.667;MAF_USDA=46.471
NC_035087.1	25557225	.	T	C	.	.	MAF_USDA=1.639
NC_035087.1	25557232	.	T	G	.	.	MAF_USDA=2.459
NC_035087.1	25557235	.	G	A	.	.	MAF_INRAE=9.494;MAF_USDA=9.836
NC_035087.1	25557246	.	G	T	.	.	MAF_USDA=4.098
NC_035087.1	25557306	.	G	C	.	.	MAF_INRAE=12.5
NC_035087.1	25557313	.	C	T	.	.	MAF_USDA=4.098
NC_035087.1	25557316	.	C	A	.	.	MAF_USDA=4.098
NC_035087.1	25557317	.	C	A	.	.	MAF_USDA=4.098
NC_035087.1	25557337	.	T	C	.	.	MAF_USDA=4.098
NC_035087.1	25557343	.	A	G	.	.	MAF_USDA=4.098
NC_035087.1	25557344	.	G	T	.	.	MAF_USDA=4.098
NC_035087.1	25557345	.	T	C	.	.	MAF_USDA=4.098
NC_035087.1	25557354	.	G	C	.	.	MAF_INRAE=15.833;MAF_USDA=41.667
NC_035087.1	25557457	.	T	C	.	.	MAF_INRAE=13.333;MAF_USDA=45.294
NC_035087.1	25557520	.	T	G	.	.	MAF_INRAE=15.833;MAF_USDA=44.118
NC_035087.1	25557553	.	T	C	.	.	MAF_INRAE=32.278;MAF_USDA=24.118
NC_035087.1	25557579	.	T	A	.	.	MAF_INRAE=32.278;MAF_USDA=24.706
NC_035087.1	25557592	.	T	A	.	.	MAF_INRAE=21.519;MAF_USDA=15.294
NC_035087.1	25557607	.	G	A	.	.	MAF_INRAE=31.646;MAF_USDA=25.294
NC_035087.1	25557634	.	C	T	.	.	MAF_INRAE=31.646;MAF_USDA=25.294
NC_035087.1	25557669	.	T	A	.	.	MAF_USDA=2.083
NC_035087.1	25557724	.	C	T	.	.	MAF_USDA=2.459
NC_035087.1	25557740	.	C	T	.	.	MAF_USDA=6.25
NC_035087.1	25557765	.	T	G	.	.	MAF_INRAE=13.333;MAF_USDA=44.118
NC_035087.1	25557810	.	G	A	.	.	MAF_INRAE=10.833;MAF_USDA=48.824
NC_035087.1	25557822	.	A	C	.	.	MAF_INRAE=13.333;MAF_USDA=43.529
NC_035087.1	25557880	.	A	G	.	.	MAF_INRAE=42.105;MAF_USDA=11.765
NC_035087.1	25557895	.	G	A	.	.	MAF_USDA=29.167
NC_035087.1	25557952	.	A	T	.	.	MAF_INRAE=42.105;MAF_USDA=10.588
NC_035087.1	25557953	.	T	C	.	.	MAF_USDA=10.588
NC_035087.1	25557995	.	A	T	.	.	MAF_USDA=41.176
NC_035087.1	25557997	.	C	A	.	.	MAF_USDA=18.235
NC_035087.1	25558022	.	C	T	.	.	MAF_USDA=2.459
NC_035087.1	25558023	.	T	A	.	.	MAF_USDA=2.459
NC_035087.1	25558040	.	C	T	.	.	MAF_INRAE=31.646;MAF_USDA=25.882
NC_035087.1	25558053	.	T	C	.	.	MAF_INRAE=9.167;MAF_USDA=5.294
NC_035087.1	25558102	.	G	T	.	.	MAF_INRAE=9.167;MAF_USDA=4.918
NC_035087.1	25558105	.	C	G	.	.	MAF_INRAE=48.734;MAF_USDA=12.941
NC_035087.1	25558147	.	G	A	.	.	MAF_USDA=1.639
NC_035087.1	25558189	.	T	C	.	.	MAF_USDA=17.647
NC_035087.1	25558260	.	A	G	.	.	MAF_USDA=3.279
NC_035087.1	25558294	.	T	G	.	.	MAF_USDA=36.471
NC_035087.1	25558355	.	T	A	.	.	MAF_INRAE=20.886;MAF_USDA=15.882
NC_035087.1	25558378	.	G	C	.	.	MAF_INRAE=15.0;MAF_USDA=37.059
NC_035087.1	25558470	.	T	C	.	.	MAF_INRAE=13.333;MAF_USDA=38.095
NC_035087.1	25558532	.	C	T	.	.	MAF_USDA=4.098
NC_035087.1	25558544	.	C	T	.	.	MAF_INRAE=10.127;MAF_USDA=12.5
NC_035087.1	25558580	.	T	A	.	.	MAF_INRAE=10.127;MAF_USDA=12.5
NC_035087.1	25558606	.	A	G	.	.	MAF_USDA=1.639
NC_035087.1	25558625	.	T	C	.	.	MAF_USDA=18.824
NC_035087.1	25558886	.	T	A	.	.	MAF_INRAE=20.886;MAF_USDA=15.294
NC_035087.1	25558941	.	G	A	.	.	MAF_USDA=2.459
NC_035087.1	25559049	.	C	T	.	.	MAF_INRAE=41.139;MAF_USDA=38.824
NC_035087.1	25559101	.	C	T	.	.	MAF_INRAE=21.519;MAF_USDA=18.235
NC_035087.1	25559256	.	T	G	.	.	MAF_INRAE=19.62;MAF_USDA=35.882
NC_035087.1	25559301	.	A	T	.	.	MAF_INRAE=48.734;MAF_USDA=8.235
NC_035087.1	25559365	.	C	A	.	.	MAF_USDA=3.39
NC_035087.1	25559370	.	G	T	.	.	MAF_INRAE=42.105;MAF_USDA=7.831
NC_035087.1	25559392	.	A	G	.	.	MAF_USDA=33.735
NC_035087.1	25559405	.	A	T	.	.	MAF_USDA=3.333
NC_035087.1	25559408	.	A	G	.	.	MAF_USDA=1.667
NC_035087.1	25559455	.	C	T	.	.	MAF_INRAE=9.494;MAF_USDA=12.295
NC_035087.1	25559502	.	A	C	.	.	MAF_USDA=2.459
NC_035087.1	25559511	.	G	A	.	.	MAF_INRAE=21.519;MAF_USDA=16.471
NC_035087.1	25559515	.	C	T	.	.	MAF_INRAE=20.0;MAF_USDA=19.412
NC_035087.1	25559537	.	C	A	.	.	MAF_USDA=5.0
NC_035087.1	25559540	.	C	A	.	.	MAF_INRAE=48.734;MAF_USDA=7.738
NC_035087.1	25559620	.	TAC	TAA	.	.	MAF_USDA=37.5
NC_035087.1	25559635	.	C	A	.	.	MAF_INRAE=45.0
NC_035087.1	25559638	.	T	A	.	.	MAF_INRAE=45.0;MAF_USDA=4.918
NC_035087.1	25560006	.	G	A	.	.	MAF_USDA=4.098
NC_035087.1	25560007	.	G	A	.	.	MAF_USDA=10.656
NC_035087.1	25560008	.	C	T	.	.	MAF_USDA=10.656
NC_035087.1	25560042	.	T	A	.	.	MAF_USDA=1.639
NC_035087.1	25560073	.	G	A	.	.	MAF_INRAE=45.57;MAF_USDA=7.647
NC_035087.1	25560076	.	C	T	.	.	MAF_INRAE=19.62;MAF_USDA=34.706
NC_035087.1	25560082	.	C	T	.	.	MAF_INRAE=43.038;MAF_USDA=7.377
NC_035087.1	25560107	.	T	C	.	.	MAF_INRAE=10.127;MAF_USDA=8.333
NC_035087.1	25560113	.	T	G	.	.	MAF_USDA=4.706
NC_035087.1	25560218	.	G	A	.	.	MAF_INRAE=19.62;MAF_USDA=34.706
NC_035087.1	25560237	.	G	A	.	.	MAF_USDA=1.639
NC_035087.1	25560251	.	G	A	.	.	MAF_USDA=2.459
NC_035087.1	25560345	.	C	T	.	.	MAF_USDA=4.098
NC_035087.1	25560373	.	A	G	.	.	MAF_USDA=1.639
NC_035087.1	25560473	.	C	T	.	.	MAF_USDA=1.639
NC_035087.1	25560552	.	T	C	.	.	MAF_USDA=1.639
NC_035087.1	25560566	.	G	T	.	.	MAF_USDA=2.459
NC_035087.1	25560578	.	C	A	.	.	MAF_USDA=8.824
NC_035087.1	25560582	.	C	A	.	.	MAF_USDA=4.098
NC_035087.1	25560675	.	G	A	.	.	MAF_INRAE=15.833;MAF_USDA=2.941
NC_035087.1	25560705	.	C	G	.	.	MAF_INRAE=41.139;MAF_USDA=46.471
NC_035087.1	25560726	.	A	G	.	.	MAF_USDA=5.294
NC_035087.1	25560728	.	A	G	.	.	MAF_USDA=10.656
NC_035087.1	25560730	.	T	G	.	.	MAF_INRAE=45.57;MAF_USDA=47.647
NC_035087.1	25560744	.	G	A	.	.	MAF_INRAE=45.57;MAF_USDA=8.824
NC_035087.1	25560793	.	C	A	.	.	MAF_INRAE=20.886;MAF_USDA=18.824
NC_035087.1	25560796	.	T	G	.	.	MAF_USDA=4.098
NC_035087.1	25560816	.	T	G	.	.	MAF_INRAE=18.333;MAF_USDA=31.765
NC_035087.1	25560828	.	G	A	.	.	MAF_INRAE=19.62;MAF_USDA=36.471
NC_035087.1	25560893	.	G	A	.	.	MAF_INRAE=43.038;MAF_USDA=7.377
NC_035087.1	25560929	.	C	T,A	.	.	MAF_INRAE=5.263
NC_035087.1	25560948	.	A	G	.	.	MAF_USDA=9.016
NC_035087.1	25561016	.	C	T	.	.	MAF_USDA=5.294
NC_035087.1	25561030	.	A	G	.	.	MAF_USDA=3.279
NC_035087.1	25561064	.	C	T	.	.	MAF_INRAE=21.519;MAF_USDA=15.294
NC_035087.1	25561193	.	A	T	.	.	MAF_INRAE=34.81;MAF_USDA=38.69
NC_035087.1	25561200	.	A	T	.	.	MAF_INRAE=10.526;MAF_USDA=6.25
NC_035087.1	25561277	.	A	T	.	.	MAF_INRAE=21.519;MAF_USDA=15.882
NC_035087.1	25561281	.	A	C	.	.	MAF_INRAE=22.5;MAF_USDA=20.0
NC_035087.1	25561334	.	C	T	.	.	MAF_INRAE=28.481;MAF_USDA=34.706
NC_035087.1	25561355	.	C	A	.	.	MAF_INRAE=33.544;MAF_USDA=47.647
NC_035087.1	25561383	.	A	G	.	.	MAF_USDA=5.294
NC_035087.1	25561433	.	A	G	.	.	MAF_USDA=2.459
NC_035087.1	25561465	.	C	A	.	.	MAF_INRAE=35.443;MAF_USDA=49.412
NC_035087.1	25561483	.	G	C	.	.	MAF_INRAE=30.38;MAF_USDA=38.235
NC_035087.1	25561486	.	C	A	.	.	MAF_INRAE=5.833
NC_035087.1	25561501	.	A	T	.	.	MAF_INRAE=5.263
NC_035087.1	25561504	.	A	T	.	.	MAF_INRAE=5.833
NC_035087.1	25561827	.	C	T	.	.	MAF_USDA=6.557
NC_035087.1	25561829	.	C	A	.	.	MAF_INRAE=42.405;MAF_USDA=7.377
NC_035087.1	25561842	.	G	A	.	.	MAF_USDA=1.639
NC_035087.1	25561855	.	T	G	.	.	MAF_INRAE=19.62;MAF_USDA=32.941
NC_035087.1	25561865	.	T	A	.	.	MAF_USDA=4.098
NC_035087.1	25561872	.	A	T	.	.	MAF_INRAE=16.667;MAF_USDA=2.941
NC_035087.1	25561909	.	G	A	.	.	MAF_INRAE=19.62;MAF_USDA=32.353
NC_035087.1	25561943	.	G	A	.	.	MAF_INRAE=9.167;MAF_USDA=19.412
NC_035087.1	25561946	.	A	G	.	.	MAF_USDA=7.059
NC_035087.1	25561998	.	A	T	.	.	MAF_USDA=1.639
NC_035087.1	25562000	.	G	A	.	.	MAF_USDA=5.294
NC_035087.1	25562002	.	C	A	.	.	MAF_USDA=3.279
NC_035087.1	25562022	.	C	A	.	.	MAF_INRAE=28.481;MAF_USDA=35.294
NC_035087.1	25562094	.	A	G	.	.	MAF_USDA=9.016
NC_035087.1	25562234	.	G	T	.	.	MAF_INRAE=28.481;MAF_USDA=34.706
NC_035087.1	25562236	.	T	A	.	.	MAF_USDA=6.25
NC_035087.1	25562242	.	A	G	.	.	MAF_INRAE=28.481;MAF_USDA=34.706
NC_035087.1	25562278	.	T	G	.	.	MAF_INRAE=48.101;MAF_USDA=31.765
NC_035087.1	25562371	.	T	A	.	.	MAF_USDA=5.294
NC_035087.1	25562421	.	T	G	.	.	MAF_USDA=5.882
NC_035087.1	25562488	.	A	G	.	.	MAF_INRAE=18.987;MAF_USDA=31.765
NC_035087.1	25562505	.	C	T	.	.	MAF_INRAE=18.987;MAF_USDA=32.941
NC_035087.1	25562564	.	C	A	.	.	MAF_INRAE=45.57;MAF_USDA=8.824
NC_035087.1	25562565	.	C	A	.	.	MAF_INRAE=41.667;MAF_USDA=8.235
NC_035087.1	25562587	.	A	C	.	.	MAF_INRAE=48.101;MAF_USDA=33.529
NC_035087.1	25562623	.	G	A	.	.	MAF_USDA=2.459
NC_035087.1	25562683	.	G	A	.	.	MAF_USDA=7.059
NC_035087.1	25562700	.	C	T	.	.	MAF_INRAE=10.526;MAF_USDA=6.25
NC_035087.1	25562736	.	C	G	.	.	MAF_USDA=2.459
NC_035087.1	25562752	.	G	C	.	.	MAF_USDA=7.059
NC_035087.1	25562828	.	C	A	.	.	MAF_USDA=1.639
NC_035087.1	25562890	.	G	A	.	.	MAF_INRAE=47.5;MAF_USDA=22.941
NC_035087.1	25562896	.	G	A	.	.	MAF_INRAE=1.667
NC_035087.1	25562908	.	A	C	.	.	MAF_INRAE=7.595;MAF_USDA=22.941
NC_035087.1	25563028	.	C	T	.	.	MAF_USDA=2.083
NC_035087.1	25563050	.	A	C	.	.	MAF_INRAE=49.167;MAF_USDA=26.471
NC_035087.1	25563070	.	C	G	.	.	MAF_INRAE=9.167;MAF_USDA=5.294
NC_035087.1	25563075	.	G	A	.	.	MAF_USDA=3.279
NC_035087.1	25563166	.	A	G	.	.	MAF_USDA=8.333
NC_035087.1	25563211	.	T	A	.	.	MAF_INRAE=2.5;MAF_USDA=5.833
NC_035087.1	25563346	.	T	C	.	.	MAF_USDA=34.706
NC_035087.1	25563390	.	ATT	ATC	.	.	MAF_USDA=50.0
NC_035087.1	25563456	.	G	A	.	.	MAF_USDA=7.377
NC_035087.1	25563500	.	C	T	.	.	MAF_USDA=6.25
NC_035087.1	25563501	.	G	A	.	.	MAF_INRAE=19.62;MAF_USDA=20.833
NC_035087.1	25563514	.	A	T	.	.	MAF_INRAE=5.0
NC_035087.1	25563527	.	A	C	.	.	MAF_INRAE=10.833;MAF_USDA=19.412
NC_035087.1	25563528	.	C	G	.	.	MAF_INRAE=40.0;MAF_USDA=9.836
NC_035087.1	25563606	.	A	G	.	.	MAF_INRAE=29.747;MAF_USDA=34.706
NC_035087.1	25563626	.	T	C	.	.	MAF_INRAE=8.861;MAF_USDA=12.5
NC_035087.1	25563668	.	G	C	.	.	MAF_USDA=8.197
NC_035087.1	25563701	.	A	G	.	.	MAF_INRAE=10.0;MAF_USDA=20.0
NC_035087.1	25563805	.	C	G	.	.	MAF_INRAE=21.519;MAF_USDA=31.25
NC_035087.1	25563840	.	G	A	.	.	MAF_USDA=2.941
NC_035087.1	25563912	.	C	G	.	.	MAF_INRAE=27.848;MAF_USDA=34.706
NC_035087.1	25563929	.	A	G	.	.	MAF_INRAE=20.253;MAF_USDA=15.882
NC_035087.1	25563967	.	G	C	.	.	MAF_USDA=1.639
NC_035087.1	25563975	.	T	C	.	.	MAF_INRAE=28.481;MAF_USDA=31.25
NC_035087.1	25564059	.	G	A	.	.	MAF_INRAE=28.481;MAF_USDA=41.765
NC_035087.1	25564089	.	G	A	.	.	MAF_INRAE=29.114;MAF_USDA=41.765
NC_035087.1	25564097	.	A	T	.	.	MAF_INRAE=45.57;MAF_USDA=18.235
NC_035087.1	25564141	.	C	A	.	.	MAF_INRAE=27.848;MAF_USDA=40.588
NC_035087.1	25564151	.	T	A	.	.	MAF_USDA=3.279
NC_035087.1	25564204	.	T	C	.	.	MAF_INRAE=21.519;MAF_USDA=17.059
NC_035087.1	25564215	.	C	A	.	.	MAF_INRAE=43.038;MAF_USDA=8.197
NC_035087.1	25564254	.	A	C	.	.	MAF_INRAE=45.57;MAF_USDA=49.405
NC_035087.1	25564294	.	G	C	.	.	MAF_INRAE=21.519;MAF_USDA=15.882
NC_035087.1	25564314	.	C	T	.	.	MAF_INRAE=9.494;MAF_USDA=8.197
NC_035087.1	25564411	.	C	G	.	.	MAF_USDA=12.295
NC_035087.1	25564459	.	C	T	.	.	MAF_USDA=5.294
NC_035087.1	25564463	.	C	A	.	.	MAF_USDA=1.639
NC_035087.1	25564485	.	A	G	.	.	MAF_USDA=15.882
NC_035087.1	25564520	.	A	T	.	.	MAF_INRAE=21.519;MAF_USDA=32.941
NC_035087.1	25564528	.	C	T	.	.	MAF_INRAE=21.519;MAF_USDA=32.353
NC_035087.1	25564565	.	C	G	.	.	MAF_USDA=12.353
NC_035087.1	25564629	.	G	A	.	.	MAF_INRAE=18.987;MAF_USDA=12.5
NC_035087.1	25564631	.	C	T	.	.	MAF_INRAE=15.833;MAF_USDA=8.333
NC_035087.1	25564704	.	G	T	.	.	MAF_USDA=8.824
NC_035087.1	25564709	.	G	A	.	.	MAF_INRAE=35.443;MAF_USDA=41.765
NC_035087.1	25564834	.	C	T	.	.	MAF_USDA=9.836
NC_035087.1	25564835	.	T	C	.	.	MAF_INRAE=43.038;MAF_USDA=20.0
NC_035087.1	25564854	.	A	T	.	.	MAF_USDA=45.833
NC_035087.1	25564855	.	A	T	.	.	MAF_USDA=39.583
NC_035087.1	25564856	.	A	T	.	.	MAF_USDA=39.583
NC_035087.1	25564858	.	G	T	.	.	MAF_INRAE=9.167;MAF_USDA=39.583
NC_035087.1	25564864	.	A	T	.	.	MAF_INRAE=5.833
NC_035087.1	25564931	.	T	G	.	.	MAF_USDA=1.667
NC_035087.1	25565038	.	T	C	.	.	MAF_USDA=9.836
NC_035087.1	25565055	.	G	T	.	.	MAF_INRAE=7.5;MAF_USDA=19.412
NC_035087.1	25565106	.	C	A	.	.	MAF_USDA=7.059
NC_035087.1	25565142	.	C	T	.	.	MAF_INRAE=3.797;MAF_USDA=9.412
NC_035087.1	25565150	.	T	G	.	.	MAF_USDA=3.279
NC_035087.1	25565211	.	T	C	.	.	MAF_INRAE=9.494;MAF_USDA=3.279
NC_035087.1	25565340	.	T	G	.	.	MAF_INRAE=21.519;MAF_USDA=15.882
NC_035087.1	25565343	.	C	T	.	.	MAF_USDA=1.639
NC_035087.1	25565362	.	G	A	.	.	MAF_USDA=1.765
NC_035087.1	25565392	.	C	A	.	.	MAF_INRAE=21.519;MAF_USDA=15.882
NC_035087.1	25565441	.	A	C	.	.	MAF_USDA=2.459
NC_035087.1	25565467	.	C	T	.	.	MAF_INRAE=10.127;MAF_USDA=22.131
NC_035087.1	25565470	.	T	C	.	.	MAF_INRAE=44.937;MAF_USDA=18.824
NC_035087.1	25565472	.	C	A	.	.	MAF_USDA=6.25
NC_035087.1	25565522	.	T	C	.	.	MAF_USDA=7.143
NC_035087.1	25565544	.	A	T	.	.	MAF_USDA=4.167
NC_035087.1	25565552	.	A	G	.	.	MAF_INRAE=10.127;MAF_USDA=22.131
NC_035087.1	25565592	.	G	T	.	.	MAF_USDA=1.639
NC_035087.1	25565621	.	A	G	.	.	MAF_INRAE=43.038;MAF_USDA=9.016
NC_035087.1	25565623	.	A	G	.	.	MAF_INRAE=46.667;MAF_USDA=32.941
NC_035087.1	25565625	.	A	G	.	.	MAF_INRAE=21.519;MAF_USDA=15.294
NC_035087.1	25565682	.	T	A	.	.	MAF_INRAE=46.203;MAF_USDA=32.353
NC_035087.1	25565697	.	A	C	.	.	MAF_USDA=11.176
NC_035087.1	25565726	.	C	A	.	.	MAF_INRAE=9.494;MAF_USDA=22.131
NC_035087.1	25565795	.	C	T	.	.	MAF_USDA=2.353
NC_035087.1	25565802	.	A	C	.	.	MAF_USDA=3.279
NC_035087.1	25565824	.	G	A	.	.	MAF_INRAE=9.494;MAF_USDA=22.131
NC_035087.1	25565829	.	G	A	.	.	MAF_INRAE=31.646;MAF_USDA=20.0
NC_035087.1	25565893	.	C	G	.	.	MAF_USDA=1.639
NC_035087.1	25565981	.	G	A	.	.	MAF_USDA=1.639
NC_035087.1	25566001	.	G	A	.	.	MAF_USDA=2.459
NC_035087.1	25566031	.	G	A	.	.	MAF_USDA=4.098
NC_035087.1	25566049	.	T	G	.	.	MAF_USDA=10.417
NC_035087.1	25566061	.	C	A	.	.	MAF_USDA=10.417
NC_035087.1	25566063	.	T	G	.	.	MAF_USDA=10.417
NC_035087.1	25566064	.	C	T	.	.	MAF_USDA=10.417
NC_035087.1	25566127	.	G	C	.	.	MAF_USDA=2.459
NC_035087.1	25566128	.	C	T	.	.	MAF_USDA=2.459
NC_035087.1	25566204	.	C	T	.	.	MAF_INRAE=22.152;MAF_USDA=15.663
NC_035087.1	25566209	.	G	T	.	.	MAF_INRAE=6.667;MAF_USDA=30.952
NC_035087.1	25566215	.	G	T	.	.	MAF_USDA=3.279
NC_035087.1	25566231	.	G	A	.	.	MAF_INRAE=5.263;MAF_USDA=4.118
NC_035087.1	25566476	.	C	A	.	.	MAF_INRAE=9.494;MAF_USDA=33.607
NC_035087.1	25566480	.	G	A	.	.	MAF_INRAE=20.886;MAF_USDA=14.706
NC_035087.1	25566493	.	T	C	.	.	MAF_USDA=10.656
NC_035087.1	25566512	.	A	G	.	.	MAF_INRAE=9.494;MAF_USDA=20.588
NC_035087.1	25566518	.	A	G	.	.	MAF_INRAE=7.5;MAF_USDA=6.471
NC_035087.1	25566560	.	C	T	.	.	MAF_INRAE=27.848;MAF_USDA=36.471
NC_035087.1	25566597	.	C	T	.	.	MAF_INRAE=21.519;MAF_USDA=15.294
NC_035087.1	25566609	.	T	A	.	.	MAF_INRAE=49.367;MAF_USDA=33.529
NC_035087.1	25566612	.	G	T	.	.	MAF_INRAE=10.127;MAF_USDA=4.118
NC_035087.1	25566672	.	A	G	.	.	MAF_USDA=4.098
NC_035087.1	25566673	.	T	C	.	.	MAF_INRAE=15.833;MAF_USDA=2.941
NC_035087.1	25566680	.	C	T	.	.	MAF_INRAE=45.57;MAF_USDA=36.471
NC_035087.1	25566711	.	G	T	.	.	MAF_USDA=3.279
NC_035087.1	25566783	.	T	C	.	.	MAF_INRAE=21.519;MAF_USDA=14.706
NC_035087.1	25566874	.	C	T	.	.	MAF_INRAE=5.833;MAF_USDA=7.059
NC_035087.1	25566948	.	T	C	.	.	MAF_INRAE=10.127;MAF_USDA=2.941
NC_035087.1	25567086	.	G	A	.	.	MAF_USDA=1.639
NC_035087.1	25567097	.	C	A	.	.	MAF_USDA=5.738
NC_035087.1	25567109	.	T	A	.	.	MAF_INRAE=44.937;MAF_USDA=32.941
NC_035087.1	25567262	.	T	A	.	.	MAF_INRAE=8.861;MAF_USDA=13.934
NC_035087.1	25567263	.	C	A	.	.	MAF_INRAE=8.333;MAF_USDA=13.934
NC_035087.1	25567350	.	G	A	.	.	MAF_USDA=1.639
NC_035087.1	25567371	.	G	T	.	.	MAF_INRAE=5.696;MAF_USDA=11.176
NC_035087.1	25567388	.	G	A	.	.	MAF_INRAE=15.823;MAF_USDA=13.69
NC_035087.1	25567393	.	G	C	.	.	MAF_USDA=19.643
NC_035087.1	25567396	.	C	A	.	.	MAF_INRAE=15.823;MAF_USDA=14.118
NC_035087.1	25567397	.	A	G	.	.	MAF_USDA=15.294
NC_035087.1	25567450	.	C	T	.	.	MAF_INRAE=41.772;MAF_USDA=8.235
NC_035087.1	25567457	.	C	A	.	.	MAF_USDA=6.471
NC_035087.1	25567514	.	C	T	.	.	MAF_USDA=4.918
NC_035087.1	25567521	.	T	A	.	.	MAF_INRAE=1.667;MAF_USDA=6.25
NC_035087.1	25567571	.	T	A	.	.	MAF_USDA=8.333
NC_035087.1	25567578	.	T	A	.	.	MAF_INRAE=24.167;MAF_USDA=24.706
NC_035087.1	25567586	.	T	C	.	.	MAF_USDA=7.059
NC_035087.1	25567603	.	G	A	.	.	MAF_INRAE=41.667;MAF_USDA=6.471
NC_035087.1	25567608	.	C	A	.	.	MAF_INRAE=13.333;MAF_USDA=17.647
NC_035087.1	25567656	.	T	C	.	.	MAF_INRAE=9.494;MAF_USDA=4.918
NC_035087.1	25567682	.	T	A	.	.	MAF_INRAE=4.167
NC_035087.1	25567807	.	G	A	.	.	MAF_INRAE=21.519;MAF_USDA=19.412
NC_035087.1	25567830	.	C	T	.	.	MAF_USDA=1.639
NC_035087.1	25567835	.	A	C	.	.	MAF_INRAE=43.038;MAF_USDA=19.412
NC_035087.1	25567877	.	C	T	.	.	MAF_INRAE=31.013;MAF_USDA=26.471
NC_035087.1	25567918	.	A	G	.	.	MAF_INRAE=7.595;MAF_USDA=12.353
NC_035087.1	25568050	.	T	A	.	.	MAF_INRAE=11.392;MAF_USDA=8.333
NC_035087.1	25568131	.	G	A	.	.	MAF_INRAE=47.468;MAF_USDA=42.353
NC_035087.1	25568164	.	T	C	.	.	MAF_INRAE=46.835;MAF_USDA=41.176
NC_035087.1	25568167	.	C	G	.	.	MAF_INRAE=13.333;MAF_USDA=50.0
NC_035087.1	25568172	.	A	C	.	.	MAF_INRAE=46.835;MAF_USDA=40.588
NC_035087.1	25568202	.	C	A	.	.	MAF_INRAE=13.333;MAF_USDA=48.824
NC_035087.1	25568229	.	A	T	.	.	MAF_USDA=1.639
NC_035087.1	25568230	.	A	T	.	.	MAF_INRAE=46.835;MAF_USDA=41.176
NC_035087.1	25568272	.	A	T	.	.	MAF_INRAE=42.405;MAF_USDA=8.824
NC_035087.1	25568296	.	C	G	.	.	MAF_USDA=40.588
NC_035087.1	25568297	.	T	C	.	.	MAF_USDA=7.059
NC_035087.1	25568298	.	G	A	.	.	MAF_USDA=6.557
NC_035087.1	25568299	.	G	A	.	.	MAF_USDA=1.639
NC_035087.1	25568381	.	A	C	.	.	MAF_INRAE=46.835;MAF_USDA=46.471
NC_035087.1	25568382	.	T	C	.	.	MAF_USDA=7.647
NC_035087.1	25568419	.	A	C	.	.	MAF_USDA=11.905
NC_035087.1	25568436	.	G	T	.	.	MAF_USDA=5.882
NC_035087.1	25568440	.	G	A	.	.	MAF_USDA=5.882
NC_035087.1	25568447	.	T	A	.	.	MAF_USDA=5.882
NC_035087.1	25568466	.	A	G	.	.	MAF_INRAE=46.835;MAF_USDA=40.0
NC_035087.1	25568504	.	T	A	.	.	MAF_INRAE=46.835;MAF_USDA=43.373
NC_035087.1	25568532	.	A	C	.	.	MAF_INRAE=46.835;MAF_USDA=40.0
NC_035087.1	25568557	.	C	T	.	.	MAF_USDA=3.279
NC_035087.1	25568602	.	G	A	.	.	MAF_INRAE=31.646;MAF_USDA=26.471
NC_035087.1	25568684	.	C	T	.	.	MAF_USDA=5.738
NC_035087.1	25568700	.	G	C	.	.	MAF_INRAE=31.013;MAF_USDA=24.706
NC_035087.1	25568740	.	G	T	.	.	MAF_INRAE=22.152;MAF_USDA=15.882
NC_035087.1	25568763	.	A	G	.	.	MAF_INRAE=21.519;MAF_USDA=15.882
NC_035087.1	25568825	.	A	G	.	.	MAF_INRAE=46.835;MAF_USDA=43.529
NC_035087.1	25568865	.	C	T	.	.	MAF_USDA=13.115
NC_035087.1	25568870	.	G	T	.	.	MAF_USDA=27.059
NC_035087.1	25568944	.	A	C	.	.	MAF_INRAE=5.696;MAF_USDA=11.765
NC_035087.1	25568945	.	C	T	.	.	MAF_USDA=4.167
NC_035087.1	25568999	.	C	T	.	.	MAF_USDA=2.459
NC_035087.1	25569008	.	T	C	.	.	MAF_INRAE=46.835;MAF_USDA=39.412
NC_035087.1	25569018	.	A	C	.	.	MAF_INRAE=46.835;MAF_USDA=40.0
NC_035087.1	25569060	.	A	C	.	.	MAF_INRAE=46.835;MAF_USDA=39.412
NC_035087.1	25569063	.	C	T	.	.	MAF_INRAE=41.667;MAF_USDA=7.059
NC_035087.1	25569077	.	C	A	.	.	MAF_INRAE=10.127;MAF_USDA=8.333
NC_035087.1	25569122	.	A	T	.	.	MAF_INRAE=12.5;MAF_USDA=50.0
NC_035087.1	25569178	.	G	T	.	.	MAF_USDA=5.738
NC_035087.1	25569185	.	C	G	.	.	MAF_INRAE=46.835;MAF_USDA=40.588
NC_035087.1	25569215	.	C	T	.	.	MAF_USDA=1.639
NC_035087.1	25569252	.	G	T	.	.	MAF_INRAE=43.038;MAF_USDA=7.059
NC_035087.1	25569396	.	G	T	.	.	MAF_INRAE=5.833;MAF_USDA=2.941
NC_035087.1	25569417	.	T	G	.	.	MAF_INRAE=9.167
NC_035087.1	25569462	.	A	G	.	.	MAF_INRAE=11.392;MAF_USDA=3.279
NC_035087.1	25569539	.	G	T	.	.	MAF_USDA=40.0
NC_035087.1	25569610	.	G	A	.	.	MAF_INRAE=9.494;MAF_USDA=3.279
NC_035087.1	25569678	.	T	C	.	.	MAF_INRAE=44.937;MAF_USDA=38.824
NC_035087.1	25569801	.	G	T	.	.	MAF_INRAE=36.667;MAF_USDA=9.412
NC_035087.1	25569812	.	T	G	.	.	MAF_USDA=45.294
NC_035087.1	25569863	.	C	T	.	.	MAF_USDA=4.167
NC_035087.1	25569967	.	A	C	.	.	MAF_INRAE=44.304;MAF_USDA=37.647
NC_035087.1	25569994	.	C	T	.	.	MAF_INRAE=20.886;MAF_USDA=14.706
NC_035087.1	25569998	.	C	T	.	.	MAF_USDA=4.167
NC_035087.1	25570059	.	T	C	.	.	MAF_INRAE=49.367;MAF_USDA=42.353
NC_035087.1	25570140	.	G	C	.	.	MAF_INRAE=10.127;MAF_USDA=8.333
NC_035087.1	25570159	.	C	T	.	.	MAF_INRAE=14.167;MAF_USDA=4.918
NC_035087.1	25570217	.	T	A	.	.	MAF_INRAE=9.494;MAF_USDA=4.098
NC_035087.1	25570289	.	A	C	.	.	MAF_INRAE=9.494;MAF_USDA=13.115
NC_035087.1	25570291	.	G	A	.	.	MAF_USDA=9.016
NC_035087.1	25570407	.	C	A	.	.	MAF_USDA=2.083
NC_035087.1	25570439	.	A	T	.	.	MAF_USDA=1.639
NC_035087.1	25570445	.	A	G	.	.	MAF_USDA=2.459
NC_035087.1	25570446	.	G	A	.	.	MAF_INRAE=40.833;MAF_USDA=37.059
NC_035087.1	25570460	.	T	G	.	.	MAF_INRAE=13.333;MAF_USDA=35.417
NC_035087.1	25570468	.	A	G	.	.	MAF_INRAE=30.833;MAF_USDA=38.824
NC_035087.1	25570492	.	C	A	.	.	MAF_USDA=3.279
NC_035087.1	25570519	.	C	T	.	.	MAF_USDA=1.639
NC_035087.1	25570527	.	C	A	.	.	MAF_INRAE=9.494;MAF_USDA=3.279
NC_035087.1	25570594	.	C	T	.	.	MAF_INRAE=10.526
NC_035087.1	25570595	.	G	A	.	.	MAF_USDA=2.459
NC_035087.1	25570620	.	T	A	.	.	MAF_INRAE=13.924;MAF_USDA=12.941
NC_035087.1	25570693	.	C	T	.	.	MAF_INRAE=10.127;MAF_USDA=8.333
NC_035087.1	25570780	.	A	C	.	.	MAF_USDA=2.083
NC_035087.1	25570870	.	A	C	.	.	MAF_INRAE=13.291;MAF_USDA=14.706
NC_035087.1	25570927	.	G	T	.	.	MAF_INRAE=13.924;MAF_USDA=2.941
NC_035087.1	25570953	.	C	T	.	.	MAF_INRAE=37.975;MAF_USDA=7.059
NC_035087.1	25570954	.	T	C	.	.	MAF_USDA=9.016
NC_035087.1	25570982	.	C	T	.	.	MAF_USDA=1.639
NC_035087.1	25570997	.	G	C	.	.	MAF_INRAE=9.494;MAF_USDA=13.115
NC_035087.1	25571029	.	G	A	.	.	MAF_INRAE=9.494;MAF_USDA=4.098
NC_035087.1	25571076	.	A	C	.	.	MAF_INRAE=15.19;MAF_USDA=15.882
NC_035087.1	25571280	.	C	T	.	.	MAF_USDA=3.279
NC_035087.1	25571293	.	T	C	.	.	MAF_INRAE=3.333;MAF_USDA=7.377
NC_035087.1	25571294	.	G	A	.	.	MAF_INRAE=3.333;MAF_USDA=7.377
NC_035087.1	25571295	.	A	G	.	.	MAF_INRAE=3.333;MAF_USDA=7.377
NC_035087.1	25571297	.	A	C	.	.	MAF_INRAE=3.333;MAF_USDA=7.377
NC_035087.1	25571302	.	C	A	.	.	MAF_USDA=1.639
NC_035087.1	25571306	.	A	C	.	.	MAF_INRAE=3.333
NC_035087.1	25571321	.	G	T	.	.	MAF_INRAE=1.667
NC_035087.1	25571324	.	T	C	.	.	MAF_INRAE=1.667
NC_035087.1	25571329	.	T	A	.	.	MAF_INRAE=1.667
NC_035087.1	25571350	.	C	T	.	.	MAF_USDA=3.279
NC_035087.1	25571400	.	G	A	.	.	MAF_INRAE=2.5;MAF_USDA=1.639
NC_035087.1	25571463	.	C	T	.	.	MAF_USDA=9.016
NC_035087.1	25571487	.	G	A	.	.	MAF_INRAE=5.833
NC_035087.1	25571535	.	C	T	.	.	MAF_USDA=1.639
NC_035087.1	25571564	.	C	A	.	.	MAF_USDA=1.639
NC_035087.1	25571593	.	C	T	.	.	MAF_INRAE=19.167
NC_035087.1	25571800	.	G	T	.	.	MAF_INRAE=43.671;MAF_USDA=26.786
NC_035087.1	25571822	.	C	T	.	.	MAF_USDA=6.25
NC_035087.1	25571894	.	C	T	.	.	MAF_INRAE=6.667;MAF_USDA=3.279
NC_035087.1	25571899	.	G	T	.	.	MAF_INRAE=39.241;MAF_USDA=48.824
NC_035087.1	25571959	.	T	G	.	.	MAF_USDA=4.706
NC_035087.1	25571984	.	C	T	.	.	MAF_INRAE=20.886;MAF_USDA=15.294
NC_035087.1	25572053	.	G	T	.	.	MAF_USDA=1.639
NC_035087.1	25572088	.	G	A	.	.	MAF_USDA=3.279
NC_035087.1	25572095	.	G	T	.	.	MAF_USDA=2.459
NC_035087.1	25572108	.	T	G	.	.	MAF_INRAE=1.667;MAF_USDA=14.706
NC_035087.1	25572136	.	C	T	.	.	MAF_INRAE=6.962;MAF_USDA=19.412
NC_035087.1	25572143	.	T	A	.	.	MAF_INRAE=20.886;MAF_USDA=14.706
NC_035087.1	25572148	.	C	A	.	.	MAF_INRAE=20.253;MAF_USDA=14.706
NC_035087.1	25572154	.	A	T	.	.	MAF_USDA=4.918
NC_035087.1	25572218	.	C	A	.	.	MAF_INRAE=6.667;MAF_USDA=3.279
NC_035087.1	25572237	.	C	A	.	.	MAF_USDA=3.279
NC_035087.1	25572239	.	T	C	.	.	MAF_USDA=3.279
NC_035087.1	25572240	.	C	A	.	.	MAF_INRAE=10.526;MAF_USDA=48.235
NC_035087.1	25572263	.	G	A	.	.	MAF_USDA=2.083
NC_035087.1	25572265	.	A	C	.	.	MAF_INRAE=37.975;MAF_USDA=41.765
NC_035087.1	25572319	.	C	A	.	.	MAF_USDA=4.098
NC_035087.1	25572373	.	C	T	.	.	MAF_INRAE=10.759;MAF_USDA=3.279
NC_035087.1	25572474	.	C	A	.	.	MAF_USDA=1.639
NC_035087.1	25572506	.	T	A	.	.	MAF_USDA=1.639
NC_035087.1	25572564	.	G	T	.	.	MAF_INRAE=43.038;MAF_USDA=12.295
NC_035087.1	25572614	.	G	A	.	.	MAF_USDA=3.279
NC_035087.1	25572701	.	C	T	.	.	MAF_INRAE=6.667
NC_035087.1	25572822	.	G	A	.	.	MAF_INRAE=4.167
NC_035087.1	25572837	.	G	A	.	.	MAF_USDA=4.098
NC_035087.1	25572863	.	G	A	.	.	MAF_USDA=2.941
NC_035087.1	25572937	.	G	C	.	.	MAF_INRAE=5.833;MAF_USDA=21.765
NC_035087.1	25573117	.	G	C	.	.	MAF_INRAE=28.333
NC_035087.1	25573120	.	A	G	.	.	MAF_INRAE=31.667
NC_035087.1	25573157	.	A	G	.	.	MAF_INRAE=8.861;MAF_USDA=3.279
NC_035087.1	25573226	.	G	A	.	.	MAF_INRAE=5.833;MAF_USDA=22.353
NC_035087.1	25573283	.	C	A	.	.	MAF_INRAE=20.886;MAF_USDA=15.294
NC_035087.1	25573293	.	C	T	.	.	MAF_INRAE=15.19
NC_035087.1	25573329	.	G	A	.	.	MAF_INRAE=1.667
NC_035087.1	25573361	.	C	T	.	.	MAF_INRAE=48.734;MAF_USDA=34.118
NC_035087.1	25573378	.	T	G	.	.	MAF_INRAE=10.0;MAF_USDA=14.754
NC_035087.1	25573391	.	G	C	.	.	MAF_USDA=1.639
NC_035087.1	25573414	.	T	G	.	.	MAF_USDA=2.941
NC_035087.1	25573417	.	T	C	.	.	MAF_USDA=3.529
NC_035087.1	25573423	.	C	A	.	.	MAF_USDA=2.941
NC_035087.1	25573440	.	T	C	.	.	MAF_USDA=15.294
NC_035087.1	25573558	.	G	T	.	.	MAF_INRAE=37.975;MAF_USDA=6.557
NC_035087.1	25573593	.	A	C	.	.	MAF_INRAE=14.557;MAF_USDA=31.176
NC_035087.1	25573632	.	C	T	.	.	MAF_INRAE=49.367;MAF_USDA=37.647
NC_035087.1	25573655	.	A	C	.	.	MAF_INRAE=10.0;MAF_USDA=20.492
NC_035087.1	25573684	.	G	A	.	.	MAF_INRAE=47.368
NC_035087.1	25573761	.	G	C	.	.	MAF_INRAE=13.924;MAF_USDA=31.765
NC_035087.1	25573782	.	T	A	.	.	MAF_INRAE=34.177;MAF_USDA=30.588
NC_035087.1	25573799	.	G	C	.	.	MAF_INRAE=48.734;MAF_USDA=37.059
NC_035087.1	25573818	.	C	T	.	.	MAF_INRAE=48.734;MAF_USDA=37.647
NC_035087.1	25573931	.	C	T	.	.	MAF_INRAE=33.544;MAF_USDA=31.176
NC_035087.1	25574015	.	G	A	.	.	MAF_INRAE=13.291;MAF_USDA=8.824
NC_035087.1	25574023	.	A	G	.	.	MAF_INRAE=2.5
NC_035087.1	25574181	.	G	A	.	.	MAF_INRAE=43.671;MAF_USDA=11.475
NC_035087.1	25574210	.	C	G	.	.	MAF_INRAE=45.0;MAF_USDA=37.647
NC_035087.1	25574231	.	A	C	.	.	MAF_INRAE=11.667;MAF_USDA=19.672
NC_035087.1	25574232	.	G	A	.	.	MAF_USDA=1.639
NC_035087.1	25574243	.	A	G	.	.	MAF_USDA=20.833
NC_035087.1	25574314	.	G	C	.	.	MAF_USDA=6.25
NC_035087.1	25574436	.	A	C	.	.	MAF_USDA=15.294
NC_035087.1	25574505	.	A	T	.	.	MAF_INRAE=10.833;MAF_USDA=15.574
NC_035087.1	25574522	.	C	T	.	.	MAF_USDA=3.279
NC_035087.1	25574563	.	G	T	.	.	MAF_USDA=3.279
NC_035087.1	25574688	.	A	C	.	.	MAF_INRAE=25.949;MAF_USDA=24.706
NC_035087.1	25574716	.	A	C	.	.	MAF_USDA=1.639
NC_035087.1	25574785	.	T	C	.	.	MAF_INRAE=10.833;MAF_USDA=15.0
NC_035087.1	25574806	.	G	A	.	.	MAF_USDA=2.941
NC_035087.1	25574916	.	C	T	.	.	MAF_INRAE=6.667
NC_035087.1	25575182	.	C	T	.	.	MAF_INRAE=37.975
NC_035087.1	25575218	.	C	A	.	.	MAF_INRAE=15.789;MAF_USDA=10.417
NC_035087.1	25575270	.	G	A	.	.	MAF_INRAE=15.833;MAF_USDA=27.869
NC_035087.1	25575304	.	T	C	.	.	MAF_INRAE=13.291;MAF_USDA=9.412
NC_035087.1	25575328	.	G	A	.	.	MAF_USDA=2.459
NC_035087.1	25575487	.	C	T	.	.	MAF_USDA=2.459
NC_035087.1	25575607	.	A	C	.	.	MAF_INRAE=6.667;MAF_USDA=1.639
NC_035087.1	25575614	.	A	G	.	.	MAF_USDA=1.639
NC_035087.1	25575790	.	T	C	.	.	MAF_USDA=3.279
NC_035087.1	25575855	.	C	T	.	.	MAF_USDA=4.098
NC_035087.1	25576085	.	C	T	.	.	MAF_INRAE=20.886;MAF_USDA=14.706
NC_035087.1	25576110	.	T	A	.	.	MAF_USDA=1.639
NC_035087.1	25576111	.	G	T	.	.	MAF_USDA=1.639
NC_035087.1	25576142	.	C	G	.	.	MAF_INRAE=5.263
NC_035087.1	25576143	.	G	A	.	.	MAF_INRAE=6.667;MAF_USDA=1.639
NC_035087.1	25576144	.	T	C	.	.	MAF_USDA=4.918
NC_035087.1	25576329	.	C	T	.	.	MAF_USDA=5.833
NC_035087.1	25576429	.	G	A	.	.	MAF_USDA=4.918
NC_035087.1	25576471	.	G	T	.	.	MAF_USDA=18.824
NC_035087.1	25576604	.	T	C	.	.	MAF_INRAE=10.833;MAF_USDA=13.934
NC_035087.1	25576671	.	G	A	.	.	MAF_INRAE=39.241;MAF_USDA=17.647
NC_035087.1	25576672	.	C	T	.	.	MAF_INRAE=5.263
NC_035087.1	25576725	.	C	T	.	.	MAF_INRAE=5.833;MAF_USDA=16.471
NC_035087.1	25576920	.	T	C	.	.	MAF_USDA=1.667
NC_035087.1	25576923	.	C	T	.	.	MAF_USDA=4.167
NC_035087.1	25576954	.	C	A	.	.	MAF_INRAE=9.494;MAF_USDA=4.706
NC_035087.1	25576962	.	C	A	.	.	MAF_USDA=9.412
NC_035087.1	25577022	.	G	A	.	.	MAF_INRAE=5.833;MAF_USDA=16.471
NC_035087.1	25577115	.	T	C	.	.	MAF_USDA=1.639
NC_035087.1	25577174	.	G	T	.	.	MAF_USDA=5.738
NC_035087.1	25577224	.	T	A	.	.	MAF_INRAE=6.962;MAF_USDA=15.294
NC_035087.1	25577231	.	T	C	.	.	MAF_USDA=2.083
NC_035087.1	25577659	.	C	T	.	.	MAF_USDA=1.639
NC_035087.1	25577706	.	C	A	.	.	MAF_USDA=4.098
NC_035087.1	25577707	.	A	T	.	.	MAF_USDA=10.588
NC_035087.1	25577840	.	G	T	.	.	MAF_INRAE=14.557;MAF_USDA=25.294
NC_035087.1	25577973	.	G	T	.	.	MAF_USDA=11.176
NC_035087.1	25578070	.	C	A	.	.	MAF_INRAE=7.5;MAF_USDA=13.934
NC_035087.1	25578082	.	C	T	.	.	MAF_INRAE=10.127;MAF_USDA=2.459
NC_035087.1	25578193	.	T	A	.	.	MAF_USDA=6.25
NC_035087.1	25578216	.	G	A	.	.	MAF_INRAE=15.833;MAF_USDA=8.333
NC_035087.1	25578361	.	C	A	.	.	MAF_INRAE=20.886;MAF_USDA=18.824
NC_035087.1	25578410	.	T	C	.	.	MAF_INRAE=20.253
NC_035087.1	25578420	.	T	C	.	.	MAF_USDA=1.639
NC_035087.1	25578446	.	G	A	.	.	MAF_INRAE=10.526;MAF_USDA=8.235
NC_035087.1	25578480	.	A	T	.	.	MAF_INRAE=31.646;MAF_USDA=20.588
NC_035087.1	25578534	.	A	C	.	.	MAF_USDA=1.639
NC_035087.1	25578549	.	G	T	.	.	MAF_USDA=2.459
NC_035087.1	25578562	.	A	G	.	.	MAF_INRAE=25.316;MAF_USDA=29.412
NC_035087.1	25578568	.	G	A	.	.	MAF_INRAE=5.833;MAF_USDA=17.647
NC_035087.1	25578590	.	A	C	.	.	MAF_INRAE=36.076;MAF_USDA=38.824
NC_035087.1	25578649	.	G	A	.	.	MAF_INRAE=20.886;MAF_USDA=15.294
NC_035087.1	25578707	.	T	G	.	.	MAF_USDA=27.083
NC_035087.1	25578709	.	T	A	.	.	MAF_INRAE=20.886;MAF_USDA=15.294
NC_035087.1	25578764	.	T	C	.	.	MAF_INRAE=20.886;MAF_USDA=15.882
NC_035087.1	25578815	.	A	T	.	.	MAF_USDA=1.639
NC_035087.1	25578894	.	A	C	.	.	MAF_INRAE=20.886;MAF_USDA=14.706
NC_035087.1	25578911	.	A	G	.	.	MAF_USDA=1.639
NC_035087.1	25578939	.	C	G	.	.	MAF_INRAE=7.5;MAF_USDA=12.295
NC_035087.1	25578947	.	C	A	.	.	MAF_USDA=3.279
NC_035087.1	25578966	.	A	G	.	.	MAF_INRAE=10.127;MAF_USDA=4.118
NC_035087.1	25579022	.	A	G	.	.	MAF_INRAE=26.316;MAF_USDA=17.059
NC_035087.1	25579033	.	A	T	.	.	MAF_INRAE=10.526;MAF_USDA=3.279
NC_035087.1	25579077	.	G	C	.	.	MAF_INRAE=26.316
NC_035087.1	25579084	.	T	C	.	.	MAF_INRAE=20.253
NC_035087.1	25579097	.	A	T	.	.	MAF_INRAE=5.833;MAF_USDA=19.412
NC_035087.1	25579171	.	G	A	.	.	MAF_INRAE=20.833;MAF_USDA=28.824
NC_035087.1	25579196	.	C	T	.	.	MAF_INRAE=20.886;MAF_USDA=15.882
NC_035087.1	25579244	.	G	A	.	.	MAF_INRAE=20.253;MAF_USDA=17.647
NC_035087.1	25579348	.	T	A	.	.	MAF_INRAE=5.833;MAF_USDA=16.471
NC_035087.1	25579349	.	A	G	.	.	MAF_USDA=2.459
NC_035087.1	25579351	.	A	C	.	.	MAF_USDA=4.098
NC_035087.1	25579545	.	C	T	.	.	MAF_INRAE=10.127;MAF_USDA=2.459
NC_035087.1	25579573	.	T	C	.	.	MAF_USDA=2.459
NC_035087.1	25579648	.	G	A	.	.	MAF_USDA=2.459
NC_035087.1	25579817	.	T	A	.	.	MAF_USDA=4.706
NC_035087.1	25579843	.	C	A	.	.	MAF_INRAE=5.833;MAF_USDA=18.824
NC_035087.1	25579928	.	A	G	.	.	MAF_INRAE=15.19;MAF_USDA=24.706
NC_035087.1	25579947	.	T	A	.	.	MAF_INRAE=5.833;MAF_USDA=17.059
NC_035087.1	25580122	.	G	A	.	.	MAF_USDA=5.738
NC_035087.1	25580123	.	A	T	.	.	MAF_USDA=2.459
NC_035087.1	25580148	.	T	G	.	.	MAF_USDA=1.639
NC_035087.1	25580185	.	A	G	.	.	MAF_USDA=11.176
NC_035087.1	25580228	.	C	T	.	.	MAF_INRAE=12.658;MAF_USDA=13.529
NC_035087.1	25580236	.	G	A	.	.	MAF_USDA=5.294
NC_035087.1	25580334	.	A	G	.	.	MAF_INRAE=5.833;MAF_USDA=16.471
NC_035087.1	25580359	.	G	A	.	.	MAF_INRAE=6.962;MAF_USDA=11.176
NC_035087.1	25580375	.	G	A	.	.	MAF_INRAE=14.167;MAF_USDA=11.475
NC_035087.1	25580447	.	C	A	.	.	MAF_USDA=2.459
NC_035087.1	25580519	.	G	C	.	.	MAF_INRAE=6.667
NC_035087.1	25580534	.	A	C	.	.	MAF_USDA=11.176
NC_035087.1	25580541	.	T	A	.	.	MAF_USDA=1.639
NC_035087.1	25580542	.	G	T	.	.	MAF_USDA=1.639
NC_035087.1	25580550	.	A	T	.	.	MAF_USDA=1.639
NC_035087.1	25580596	.	A	C	.	.	MAF_USDA=1.639
NC_035087.1	25580620	.	C	A	.	.	MAF_INRAE=10.759;MAF_USDA=3.279
NC_035087.1	25580642	.	T	A	.	.	MAF_USDA=2.083
NC_035087.1	25580697	.	C	T	.	.	MAF_USDA=2.083
NC_035087.1	25580746	.	G	A	.	.	MAF_INRAE=20.253;MAF_USDA=29.412
NC_035087.1	25580864	.	G	A	.	.	MAF_INRAE=35.443;MAF_USDA=40.0
NC_035087.1	25580872	.	T	G	.	.	MAF_USDA=2.459
NC_035087.1	25580896	.	A	G	.	.	MAF_USDA=2.459
NC_035087.1	25580918	.	G	A	.	.	MAF_INRAE=5.833;MAF_USDA=18.824
NC_035087.1	25580930	.	G	A	.	.	MAF_USDA=2.459
NC_035087.1	25580932	.	C	T	.	.	MAF_INRAE=20.886;MAF_USDA=14.706
NC_035087.1	25581073	.	A	T	.	.	MAF_USDA=8.333
NC_035087.1	25581075	.	T	C	.	.	MAF_INRAE=6.667;MAF_USDA=2.5
NC_035087.1	25581077	.	T	A	.	.	MAF_USDA=8.333
NC_035087.1	25581347	.	G	A	.	.	MAF_INRAE=10.759;MAF_USDA=3.279
NC_035087.1	25581429	.	G	T	.	.	MAF_INRAE=20.886
NC_035087.1	25581431	.	G	A	.	.	MAF_INRAE=38.333;MAF_USDA=21.176
NC_035087.1	25581444	.	G	A	.	.	MAF_USDA=2.459
NC_035087.1	25581454	.	G	T	.	.	MAF_INRAE=1.667
NC_035087.1	25581459	.	A	G	.	.	MAF_INRAE=20.886;MAF_USDA=15.294
NC_035087.1	25581606	.	C	T	.	.	MAF_INRAE=10.759;MAF_USDA=3.279
NC_035087.1	25581621	.	C	T	.	.	MAF_USDA=2.459
NC_035087.1	25581639	.	C	A	.	.	MAF_INRAE=14.167;MAF_USDA=11.475
NC_035087.1	25581683	.	G	A	.	.	MAF_INRAE=20.886;MAF_USDA=29.167
NC_035087.1	25581697	.	G	A	.	.	MAF_USDA=1.639
NC_035087.1	25581699	.	G	A	.	.	MAF_INRAE=5.0;MAF_USDA=8.333
NC_035087.1	25581719	.	G	A	.	.	MAF_INRAE=5.0;MAF_USDA=17.059
NC_035087.1	25581746	.	C	T	.	.	MAF_USDA=2.941
NC_035087.1	25581771	.	A	G	.	.	MAF_USDA=4.706
NC_035087.1	25581785	.	C	A	.	.	MAF_USDA=2.459
NC_035087.1	25581851	.	A	G	.	.	MAF_USDA=1.639
NC_035087.1	25581894	.	C	T	.	.	MAF_USDA=1.639
NC_035087.1	25581895	.	G	A	.	.	MAF_INRAE=5.0
NC_035087.1	25581972	.	G	T	.	.	MAF_USDA=1.639
NC_035087.1	25581986	.	C	T	.	.	MAF_INRAE=12.658;MAF_USDA=18.75
NC_035087.1	25581992	.	T	C	.	.	MAF_INRAE=20.886;MAF_USDA=29.167
NC_035087.1	25582147	.	C	T	.	.	MAF_USDA=1.667
NC_035087.1	25582196	.	G	C	.	.	MAF_USDA=5.294
NC_035087.1	25582284	.	A	C	.	.	MAF_INRAE=10.526;MAF_USDA=29.508
NC_035087.1	25582316	.	C	T	.	.	MAF_USDA=8.333
NC_035087.1	25582330	.	C	G	.	.	MAF_USDA=29.167
NC_035087.1	25582342	.	A	G	.	.	MAF_USDA=41.667
NC_035087.1	25582403	.	C	A	.	.	MAF_INRAE=8.333
NC_035087.1	25582422	.	A	G	.	.	MAF_USDA=3.333
NC_035087.1	25582460	.	T	G	.	.	MAF_USDA=10.119
NC_035087.1	25582470	.	T	A	.	.	MAF_INRAE=20.253;MAF_USDA=13.095
NC_035087.1	25582522	.	A	C	.	.	MAF_INRAE=10.526;MAF_USDA=9.412
NC_035087.1	25582558	.	A	G	.	.	MAF_INRAE=5.0;MAF_USDA=17.647
NC_035087.1	25582561	.	T	C	.	.	MAF_INRAE=10.127;MAF_USDA=3.279
NC_035087.1	25582589	.	T	G	.	.	MAF_USDA=3.279
NC_035087.1	25582639	.	C	T	.	.	MAF_INRAE=5.833;MAF_USDA=19.412
NC_035087.1	25582716	.	C	A	.	.	MAF_INRAE=15.833;MAF_USDA=2.941
NC_035087.1	25582742	.	T	A	.	.	MAF_INRAE=5.833;MAF_USDA=17.059
NC_035087.1	25582744	.	G	T	.	.	MAF_USDA=2.459
NC_035087.1	25582755	.	T	C	.	.	MAF_USDA=4.706
NC_035087.1	25582770	.	T	C	.	.	MAF_USDA=20.492
NC_035087.1	25582772	.	T	A	.	.	MAF_USDA=8.333
NC_035087.1	25582776	.	T	A	.	.	MAF_USDA=1.639
NC_035087.1	25582777	.	A	G	.	.	MAF_INRAE=5.833;MAF_USDA=17.647
NC_035087.1	25582836	.	A	G	.	.	MAF_INRAE=48.734;MAF_USDA=40.0
NC_035087.1	25582872	.	T	A	.	.	MAF_INRAE=20.886;MAF_USDA=25.882
NC_035087.1	25582892	.	C	T	.	.	MAF_INRAE=20.886;MAF_USDA=23.529
NC_035087.1	25582910	.	T	G	.	.	MAF_INRAE=41.772;MAF_USDA=32.353
NC_035087.1	25582914	.	C	T	.	.	MAF_USDA=1.639
NC_035087.1	25582963	.	A	T	.	.	MAF_INRAE=48.101;MAF_USDA=48.824
NC_035087.1	25582969	.	T	G	.	.	MAF_INRAE=48.101;MAF_USDA=48.824
NC_035087.1	25582986	.	G	A	.	.	MAF_USDA=1.639
NC_035087.1	25583033	.	C	G	.	.	MAF_INRAE=14.167;MAF_USDA=13.934
NC_035087.1	25583046	.	G	A	.	.	MAF_INRAE=34.177;MAF_USDA=43.529
NC_035087.1	25583052	.	A	T	.	.	MAF_INRAE=14.167;MAF_USDA=13.115
NC_035087.1	25583111	.	T	A	.	.	MAF_INRAE=47.368
NC_035087.1	25583127	.	A	C	.	.	MAF_INRAE=19.167;MAF_USDA=29.167
NC_035087.1	25583131	.	A	G	.	.	MAF_USDA=8.333
NC_035087.1	25583188	.	C	G	.	.	MAF_USDA=1.639
NC_035087.1	25583226	.	T	G	.	.	MAF_USDA=1.639
NC_035087.1	25583250	.	G	A	.	.	MAF_INRAE=10.526;MAF_USDA=8.824
NC_035087.1	25583252	.	C	G	.	.	MAF_INRAE=25.316;MAF_USDA=31.765
NC_035087.1	25583264	.	A	T	.	.	MAF_INRAE=25.316;MAF_USDA=31.765
NC_035087.1	25583299	.	T	G	.	.	MAF_INRAE=21.519;MAF_USDA=20.492
NC_035087.1	25583352	.	T	C	.	.	MAF_INRAE=25.949;MAF_USDA=31.765
NC_035087.1	25583373	.	T	A	.	.	MAF_INRAE=10.526
NC_035087.1	25583386	.	G	T	.	.	MAF_USDA=10.0
NC_035087.1	25583396	.	A	G	.	.	MAF_INRAE=25.949;MAF_USDA=30.588
NC_035087.1	25583453	.	T	C	.	.	MAF_INRAE=25.949;MAF_USDA=30.588
NC_035087.1	25583459	.	A	G	.	.	MAF_INRAE=25.949;MAF_USDA=30.0
NC_035087.1	25583467	.	C	T	.	.	MAF_USDA=2.459
NC_035087.1	25583573	.	G	A	.	.	MAF_INRAE=49.367;MAF_USDA=39.881
NC_035087.1	25583593	.	A	T	.	.	MAF_INRAE=25.949;MAF_USDA=29.167
NC_035087.1	25583595	.	T	G	.	.	MAF_INRAE=30.833;MAF_USDA=29.167
NC_035087.1	25583604	.	T	C	.	.	MAF_USDA=1.639
NC_035087.1	25583611	.	T	C	.	.	MAF_INRAE=25.949;MAF_USDA=31.765
NC_035087.1	25583657	.	A	T	.	.	MAF_INRAE=25.949;MAF_USDA=31.765
NC_035087.1	25583666	.	T	C	.	.	MAF_USDA=1.639
NC_035087.1	25583675	.	T	G	.	.	MAF_INRAE=25.949;MAF_USDA=31.765
NC_035087.1	25583700	.	G	T	.	.	MAF_USDA=1.639
NC_035087.1	25583747	.	T	A	.	.	MAF_USDA=3.279
NC_035087.1	25583758	.	A	T	.	.	MAF_INRAE=20.886;MAF_USDA=15.294
NC_035087.1	25583789	.	C	T	.	.	MAF_USDA=5.738
NC_035087.1	25583790	.	A	G	.	.	MAF_INRAE=25.949;MAF_USDA=31.765
NC_035087.1	25583834	.	A	G	.	.	MAF_INRAE=25.949;MAF_USDA=30.588
NC_035087.1	25583923	.	T	C	.	.	MAF_INRAE=46.203;MAF_USDA=40.588
NC_035087.1	25583976	.	A	G	.	.	MAF_INRAE=25.949;MAF_USDA=31.765
NC_035087.1	25584011	.	C	T	.	.	MAF_USDA=4.098
NC_035087.1	25584021	.	C	A	.	.	MAF_USDA=1.639
NC_035087.1	25584108	.	A	G	.	.	MAF_USDA=2.459
NC_035087.1	25584152	.	C	T	.	.	MAF_INRAE=2.5
NC_035087.1	25584174	.	G	C	.	.	MAF_INRAE=14.557;MAF_USDA=21.176
NC_035087.1	25584175	.	C	A	.	.	MAF_INRAE=15.833;MAF_USDA=21.176
NC_035087.1	25584180	.	A	G	.	.	MAF_INRAE=10.759;MAF_USDA=4.098
NC_035087.1	25584207	.	A	T	.	.	MAF_INRAE=25.949;MAF_USDA=31.176
NC_035087.1	25584210	.	G	A	.	.	MAF_INRAE=30.833;MAF_USDA=31.176
NC_035087.1	25584214	.	T	G	.	.	MAF_INRAE=30.833;MAF_USDA=31.176
NC_035087.1	25584289	.	C	T	.	.	MAF_INRAE=24.684;MAF_USDA=31.176
NC_035087.1	25584294	.	G	C	.	.	MAF_INRAE=24.684;MAF_USDA=31.176
NC_035087.1	25584343	.	C	T	.	.	MAF_INRAE=27.5;MAF_USDA=28.824
NC_035087.1	25584435	.	A	G	.	.	MAF_INRAE=21.519;MAF_USDA=15.06
NC_035087.1	25584449	.	C	T	.	.	MAF_INRAE=21.519;MAF_USDA=14.881
NC_035087.1	25584517	.	C	T	.	.	MAF_INRAE=25.316;MAF_USDA=31.176
NC_035087.1	25584527	.	G	A	.	.	MAF_INRAE=25.316;MAF_USDA=31.765
NC_035087.1	25584538	.	T	C	.	.	MAF_INRAE=24.684;MAF_USDA=31.765
NC_035087.1	25584567	.	G	T	.	.	MAF_USDA=2.459
NC_035087.1	25584615	.	T	A	.	.	MAF_INRAE=14.167;MAF_USDA=11.667
NC_035087.1	25584621	.	G	T	.	.	MAF_INRAE=24.684;MAF_USDA=31.765
NC_035087.1	25584640	.	G	T	.	.	MAF_INRAE=25.316;MAF_USDA=31.176
NC_035087.1	25584717	.	A	T	.	.	MAF_USDA=6.25
NC_035087.1	25584734	.	G	T	.	.	MAF_INRAE=48.101;MAF_USDA=39.881
NC_035087.1	25584739	.	T	C	.	.	MAF_INRAE=25.949;MAF_USDA=31.765
NC_035087.1	25584787	.	A	G	.	.	MAF_INRAE=25.949;MAF_USDA=32.353
NC_035087.1	25584807	.	C	T	.	.	MAF_INRAE=25.949;MAF_USDA=32.353
NC_035087.1	25584845	.	A	G	.	.	MAF_INRAE=25.316;MAF_USDA=31.765
NC_035087.1	25584876	.	C	A	.	.	MAF_INRAE=2.5
NC_035087.1	25584923	.	ACGTA	ACGTG	.	.	MAF_USDA=8.333
NC_035087.1	25584927	.	A	G	.	.	MAF_INRAE=10.526
NC_035087.1	25584931	.	G	A	.	.	MAF_USDA=1.639
NC_035087.1	25584941	.	C	T	.	.	MAF_INRAE=25.316;MAF_USDA=32.353
NC_035087.1	25584944	.	C	T	.	.	MAF_USDA=1.639
NC_035087.1	25584977	.	C	T	.	.	MAF_INRAE=14.167;MAF_USDA=15.574
NC_035087.1	25585051	.	A	G	.	.	MAF_INRAE=24.684;MAF_USDA=32.353
NC_035087.1	25585055	.	G	A	.	.	MAF_USDA=10.588
NC_035087.1	25585058	.	G	A	.	.	MAF_USDA=8.333
NC_035087.1	25585079	.	C	T	.	.	MAF_USDA=5.294
NC_035087.1	25585091	.	C	A	.	.	MAF_INRAE=5.833;MAF_USDA=3.529
NC_035087.1	25585092	.	T	C	.	.	MAF_INRAE=47.468;MAF_USDA=40.588
NC_035087.1	25585153	.	T	C	.	.	MAF_USDA=4.098
NC_035087.1	25585154	.	C	T	.	.	MAF_USDA=1.639
NC_035087.1	25585172	.	T	G	.	.	MAF_INRAE=10.526;MAF_USDA=1.639
NC_035087.1	25585187	.	T	C	.	.	MAF_INRAE=19.62;MAF_USDA=15.294
NC_035087.1	25585209	.	A	G	.	.	MAF_USDA=1.639
NC_035087.1	25585218	.	G	A	.	.	MAF_USDA=10.0
NC_035087.1	25585303	.	G	A	.	.	MAF_INRAE=36.076;MAF_USDA=46.471
NC_035087.1	25585494	.	C	T	.	.	MAF_INRAE=5.833
NC_035087.1	25585516	.	A	T	.	.	MAF_INRAE=21.519;MAF_USDA=41.667
NC_035087.1	25585543	.	C	A	.	.	MAF_USDA=10.119
NC_035087.1	25585544	.	A	T	.	.	MAF_INRAE=14.167;MAF_USDA=12.5
NC_035087.1	25585559	.	C	T	.	.	MAF_INRAE=14.167;MAF_USDA=15.0
NC_035087.1	25585698	.	A	T	.	.	MAF_INRAE=23.418;MAF_USDA=29.762
NC_035087.1	25585721	.	G	C	.	.	MAF_INRAE=10.526;MAF_USDA=6.25
NC_035087.1	25585747	.	G	T	.	.	MAF_USDA=11.667
NC_035087.1	25585774	.	G	A	.	.	MAF_INRAE=13.333;MAF_USDA=10.833
NC_035087.1	25585796	.	A	G	.	.	MAF_INRAE=25.316;MAF_USDA=31.548
NC_035087.1	25585803	.	C	G	.	.	MAF_INRAE=5.833;MAF_USDA=16.667
NC_035087.1	25585870	.	A	T	.	.	MAF_USDA=14.881
NC_035087.1	25585873	.	A	G	.	.	MAF_INRAE=25.949;MAF_USDA=29.762
NC_035087.1	25585877	.	A	C	.	.	MAF_USDA=2.5
NC_035087.1	25585929	.	C	T	.	.	MAF_USDA=4.167
NC_035087.1	25585990	.	C	T	.	.	MAF_INRAE=27.848;MAF_USDA=32.143
NC_035087.1	25586070	.	T	G	.	.	MAF_INRAE=5.263;MAF_USDA=1.19
NC_035087.1	25586075	.	C	T	.	.	MAF_INRAE=25.949;MAF_USDA=30.357
NC_035087.1	25586144	.	G	A	.	.	MAF_INRAE=5.833;MAF_USDA=15.476
NC_035087.1	25586160	.	G	A	.	.	MAF_USDA=2.5
NC_035087.1	25586210	.	C	A	.	.	MAF_USDA=1.667
NC_035087.1	25586242	.	T	A	.	.	MAF_INRAE=12.658;MAF_USDA=25.595
NC_035087.1	25586243	.	A	C	.	.	MAF_INRAE=25.949;MAF_USDA=31.548
NC_035087.1	25586255	.	T	G	.	.	MAF_INRAE=25.949;MAF_USDA=31.548
NC_035087.1	25586259	.	A	C	.	.	MAF_INRAE=30.833;MAF_USDA=31.548
NC_035087.1	25586342	.	T	C	.	.	MAF_USDA=1.667
NC_035087.1	25586384	.	C	T	.	.	MAF_INRAE=25.316;MAF_USDA=31.548
NC_035087.1	25586385	.	A	T	.	.	MAF_INRAE=13.333;MAF_USDA=15.0
NC_035087.1	25586500	.	C	T	.	.	MAF_USDA=9.167
NC_035087.1	25586504	.	A	T	.	.	MAF_INRAE=6.962;MAF_USDA=11.31
NC_035087.1	25586511	.	T	C	.	.	MAF_USDA=1.667
NC_035087.1	25586573	.	C	A	.	.	MAF_INRAE=10.127;MAF_USDA=4.762
NC_035087.1	25586579	.	C	T	.	.	MAF_INRAE=21.519;MAF_USDA=19.167
NC_035087.1	25586580	.	T	A	.	.	MAF_INRAE=10.127;MAF_USDA=4.762
NC_035087.1	25586585	.	C	A	.	.	MAF_INRAE=10.127;MAF_USDA=4.762
NC_035087.1	25586658	.	C	T	.	.	MAF_USDA=1.667
NC_035087.1	25586659	.	G	A	.	.	MAF_INRAE=15.19;MAF_USDA=20.833
NC_035087.1	25586723	.	A	C	.	.	MAF_USDA=2.5
NC_035087.1	25586756	.	T	C	.	.	MAF_INRAE=43.671;MAF_USDA=47.619
NC_035087.1	25586801	.	G	A	.	.	MAF_INRAE=25.949;MAF_USDA=32.143
NC_035087.1	25586875	.	G	C	.	.	MAF_INRAE=25.949;MAF_USDA=32.738
NC_035087.1	25586923	.	T	C	.	.	MAF_INRAE=20.886;MAF_USDA=30.952
NC_035087.1	25587053	.	T	C	.	.	MAF_INRAE=44.304;MAF_USDA=49.405
NC_035087.1	25587063	.	A	C	.	.	MAF_INRAE=10.127;MAF_USDA=3.333
NC_035087.1	25587108	.	G	T	.	.	MAF_USDA=2.976
NC_035087.1	25587168	.	G	A	.	.	MAF_INRAE=41.139;MAF_USDA=26.786
NC_035087.1	25587242	.	G	A	.	.	MAF_USDA=5.0
NC_035087.1	25587271	.	C	A	.	.	MAF_INRAE=19.62;MAF_USDA=15.476
NC_035087.1	25587325	.	C	T	.	.	MAF_INRAE=15.19;MAF_USDA=20.238
NC_035087.1	25587364	.	A	T	.	.	MAF_USDA=2.5
NC_035087.1	25587441	.	T	G	.	.	MAF_USDA=15.0
NC_035087.1	25587468	.	C	T	.	.	MAF_USDA=12.5
NC_035087.1	25587470	.	A	G	.	.	MAF_INRAE=15.833;MAF_USDA=8.333
NC_035087.1	25587490	.	T	C	.	.	MAF_USDA=14.167
NC_035087.1	25587493	.	A	G	.	.	MAF_USDA=13.333
NC_035087.1	25587503	.	C	A	.	.	MAF_USDA=14.167
NC_035087.1	25587505	.	G	T	.	.	MAF_USDA=13.333
NC_035087.1	25587506	.	G	T	.	.	MAF_USDA=15.0
NC_035087.1	25587535	.	T	C	.	.	MAF_USDA=2.5
NC_035087.1	25587553	.	G	T	.	.	MAF_USDA=17.5
NC_035087.1	25587557	.	T	C	.	.	MAF_USDA=3.333
NC_035087.1	25587572	.	G	C	.	.	MAF_USDA=2.5
NC_035087.1	25587575	.	C	T	.	.	MAF_USDA=2.5
NC_035087.1	25587591	.	T	C	.	.	MAF_USDA=12.5
NC_035087.1	25587646	.	G	C	.	.	MAF_INRAE=20.886;MAF_USDA=9.167
NC_035087.1	25587674	.	T	G	.	.	MAF_INRAE=16.667
NC_035087.1	25587760	.	C	A	.	.	MAF_INRAE=5.833
NC_035087.1	25587836	.	A	G	.	.	MAF_USDA=1.695
NC_035087.1	25587868	.	G	T	.	.	MAF_INRAE=11.392;MAF_USDA=3.39
NC_035087.1	25587902	.	G	A	.	.	MAF_INRAE=5.833;MAF_USDA=19.048
NC_035087.1	25588076	.	G	A	.	.	MAF_USDA=5.738
NC_035087.1	25588161	.	C	G	.	.	MAF_INRAE=20.253;MAF_USDA=14.706
NC_035087.1	25588204	.	C	A	.	.	MAF_INRAE=17.722;MAF_USDA=17.647
NC_035087.1	25588235	.	T	A	.	.	MAF_USDA=3.279
NC_035087.1	25588255	.	G	T	.	.	MAF_INRAE=5.833;MAF_USDA=18.235
NC_035087.1	25588281	.	A	T	.	.	MAF_INRAE=36.842;MAF_USDA=42.941
NC_035087.1	25588282	.	G	T	.	.	MAF_USDA=27.059
NC_035087.1	25588318	.	T	C	.	.	MAF_INRAE=20.886;MAF_USDA=28.235
NC_035087.1	25588319	.	A	T	.	.	MAF_INRAE=24.167;MAF_USDA=28.824
NC_035087.1	25588431	.	C	T	.	.	MAF_INRAE=10.759;MAF_USDA=3.279
NC_035087.1	25588438	.	G	T	.	.	MAF_INRAE=12.5;MAF_USDA=9.016
NC_035087.1	25588488	.	T	C	.	.	MAF_INRAE=10.127;MAF_USDA=8.824
NC_035087.1	25588496	.	G	A	.	.	MAF_USDA=16.393
NC_035087.1	25588566	.	T	G	.	.	MAF_INRAE=6.667;MAF_USDA=9.016
NC_035087.1	25588610	.	T	C	.	.	MAF_USDA=9.836
NC_035087.1	25588763	.	T	G	.	.	MAF_INRAE=6.667;MAF_USDA=9.016
NC_035087.1	25588830	.	C	T	.	.	MAF_INRAE=20.886;MAF_USDA=16.071
NC_035087.1	25588900	.	G	A	.	.	MAF_USDA=1.639
NC_035087.1	25588937	.	C	A	.	.	MAF_INRAE=6.667;MAF_USDA=3.279
NC_035087.1	25588975	.	A	C	.	.	MAF_INRAE=14.557;MAF_USDA=21.176
NC_035087.1	25589088	.	G	A	.	.	MAF_USDA=8.235
NC_035087.1	25589100	.	A	T	.	.	MAF_INRAE=20.886;MAF_USDA=14.706
NC_035087.1	25589114	.	T	C	.	.	MAF_USDA=2.459
NC_035087.1	25589187	.	T	A	.	.	MAF_INRAE=10.127;MAF_USDA=4.706
NC_035087.1	25589221	.	C	A	.	.	MAF_INRAE=20.886;MAF_USDA=15.476
NC_035087.1	25589223	.	C	T	.	.	MAF_INRAE=19.167;MAF_USDA=29.167
NC_035087.1	25589224	.	G	A	.	.	MAF_INRAE=19.167;MAF_USDA=15.882
NC_035087.1	25589251	.	G	A	.	.	MAF_INRAE=10.759;MAF_USDA=3.279
NC_035087.1	25589333	.	C	T	.	.	MAF_INRAE=20.886;MAF_USDA=15.294
NC_035087.1	25589456	.	T	G	.	.	MAF_INRAE=10.127;MAF_USDA=4.706
NC_035087.1	25589476	.	A	C	.	.	MAF_INRAE=12.5;MAF_USDA=4.918
NC_035087.1	25589550	.	T	G	.	.	MAF_USDA=2.459
NC_035087.1	25589585	.	T	G	.	.	MAF_USDA=2.459
NC_035087.1	25589758	.	T	G	.	.	MAF_INRAE=8.228;MAF_USDA=24.706
NC_035087.1	25589803	.	C	T	.	.	MAF_INRAE=6.667;MAF_USDA=15.882
NC_035087.1	25589841	.	A	C	.	.	MAF_USDA=8.333
NC_035087.1	25589844	.	A	T	.	.	MAF_USDA=15.574
NC_035087.1	25589848	.	T	A	.	.	MAF_INRAE=20.886;MAF_USDA=15.294
NC_035087.1	25589886	.	C	T	.	.	MAF_INRAE=25.316;MAF_USDA=48.235
NC_035087.1	25589895	.	A	G	.	.	MAF_USDA=5.882
NC_035087.1	25589911	.	G	C	.	.	MAF_USDA=27.083
NC_035087.1	25589912	.	T	A	.	.	MAF_INRAE=19.167;MAF_USDA=29.167
NC_035087.1	25589936	.	G	A	.	.	MAF_INRAE=10.127;MAF_USDA=4.706
NC_035087.1	25589946	.	C	T	.	.	MAF_USDA=8.197
NC_035087.1	25589955	.	C	T	.	.	MAF_INRAE=20.886;MAF_USDA=30.0
NC_035087.1	25590028	.	T	A	.	.	MAF_INRAE=38.608;MAF_USDA=29.167
NC_035087.1	25590037	.	G	A	.	.	MAF_USDA=6.25
NC_035087.1	25590043	.	C	A	.	.	MAF_INRAE=20.886;MAF_USDA=29.167
NC_035087.1	25590048	.	T	C	.	.	MAF_USDA=6.25
NC_035087.1	25590053	.	C	T	.	.	MAF_USDA=8.235
NC_035087.1	25590061	.	T	A	.	.	MAF_INRAE=20.886;MAF_USDA=15.294
NC_035087.1	25590151	.	G	T	.	.	MAF_USDA=29.167
NC_035087.1	25590159	.	A	G	.	.	MAF_INRAE=20.253;MAF_USDA=14.706
NC_035087.1	25590177	.	G	T	.	.	MAF_USDA=1.639
NC_035087.1	25590178	.	A	C	.	.	MAF_USDA=1.639
NC_035087.1	25590286	.	C	A	.	.	MAF_USDA=6.25
NC_035087.1	25590339	.	G	A	.	.	MAF_USDA=1.639
NC_035087.1	25590360	.	C	A	.	.	MAF_USDA=1.639
NC_035087.1	25590400	.	G	A	.	.	MAF_INRAE=20.886;MAF_USDA=14.706
NC_035087.1	25590423	.	C	T	.	.	MAF_USDA=2.459
NC_035087.1	25590462	.	G	A	.	.	MAF_INRAE=20.886;MAF_USDA=14.118
NC_035087.1	25590515	.	A	G	.	.	MAF_USDA=3.279
NC_035087.1	25590568	.	A	C	.	.	MAF_USDA=1.639
NC_035087.1	25590629	.	G	A	.	.	MAF_INRAE=5.833;MAF_USDA=23.529
NC_035087.1	25590770	.	A	T	.	.	MAF_INRAE=10.526
NC_035087.1	25590952	.	A	T	.	.	MAF_USDA=7.059
NC_035087.1	25590994	.	T	C	.	.	MAF_INRAE=39.241;MAF_USDA=43.529
NC_035087.1	25591049	.	T	C	.	.	MAF_INRAE=39.873;MAF_USDA=7.647
NC_035087.1	25591065	.	G	A	.	.	MAF_USDA=3.279
NC_035087.1	25591075	.	C	A	.	.	MAF_USDA=4.098
NC_035087.1	25591087	.	C	A	.	.	MAF_INRAE=20.886;MAF_USDA=15.294
NC_035087.1	25591095	.	A	C	.	.	MAF_USDA=3.279
NC_035087.1	25591096	.	T	A	.	.	MAF_USDA=3.279
NC_035087.1	25591127	.	A	G	.	.	MAF_USDA=7.647
NC_035087.1	25591133	.	A	G	.	.	MAF_USDA=1.639
NC_035087.1	25591156	.	T	A	.	.	MAF_INRAE=5.833;MAF_USDA=22.353
NC_035087.1	25591171	.	T	C	.	.	MAF_INRAE=10.526
NC_035087.1	25591185	.	G	A	.	.	MAF_INRAE=1.667
NC_035087.1	25591229	.	G	T	.	.	MAF_USDA=10.588
NC_035087.1	25591236	.	C	A	.	.	MAF_INRAE=7.5;MAF_USDA=8.197
NC_035087.1	25591248	.	T	G	.	.	MAF_USDA=7.059
NC_035087.1	25591252	.	G	T	.	.	MAF_INRAE=19.167;MAF_USDA=15.294
NC_035087.1	25591274	.	G	T	.	.	MAF_USDA=3.279
NC_035087.1	25591294	.	A	C	.	.	MAF_INRAE=20.886;MAF_USDA=15.294
NC_035087.1	25591297	.	G	T	.	.	MAF_USDA=7.059
NC_035087.1	25591326	.	C	A	.	.	MAF_INRAE=20.886;MAF_USDA=16.071
NC_035087.1	25591355	.	T	C	.	.	MAF_USDA=4.167
NC_035087.1	25591369	.	T	C	.	.	MAF_USDA=4.167
NC_035087.1	25591388	.	C	A	.	.	MAF_INRAE=5.833;MAF_USDA=24.405
NC_035087.1	25591431	.	C	T	.	.	MAF_INRAE=43.671;MAF_USDA=17.262
NC_035087.1	25591455	.	G	A	.	.	MAF_INRAE=18.354;MAF_USDA=16.471
NC_035087.1	25591533	.	C	T	.	.	MAF_INRAE=8.228;MAF_USDA=11.176
NC_035087.1	25591546	.	C	T	.	.	MAF_INRAE=10.127;MAF_USDA=8.235
NC_035087.1	25591558	.	T	A	.	.	MAF_USDA=1.639
NC_035087.1	25591577	.	G	A	.	.	MAF_USDA=8.333
NC_035087.1	25591586	.	G	A	.	.	MAF_INRAE=39.241;MAF_USDA=15.294
NC_035087.1	25591591	.	C	T	.	.	MAF_INRAE=17.722;MAF_USDA=16.471
NC_035087.1	25591758	.	T	C	.	.	MAF_INRAE=5.833;MAF_USDA=3.279
NC_035087.1	25591804	.	C	A	.	.	MAF_USDA=4.098
NC_035087.1	25591834	.	T	C	.	.	MAF_USDA=4.098
NC_035087.1	25591837	.	C	A	.	.	MAF_INRAE=6.667;MAF_USDA=2.459
NC_035087.1	25591997	.	G	A	.	.	MAF_INRAE=7.5;MAF_USDA=9.016
NC_035087.1	25592019	.	A	C	.	.	MAF_INRAE=18.354;MAF_USDA=17.059
NC_035087.1	25592022	.	G	T	.	.	MAF_USDA=9.412
NC_035087.1	25592023	.	T	G	.	.	MAF_INRAE=11.667;MAF_USDA=4.706
NC_035087.1	25592055	.	T	A	.	.	MAF_INRAE=20.886;MAF_USDA=16.471
NC_035087.1	25592096	.	G	A	.	.	MAF_USDA=3.279
NC_035087.1	25592163	.	A	T	.	.	MAF_USDA=7.377
NC_035087.1	25592168	.	G	A	.	.	MAF_INRAE=20.886;MAF_USDA=14.706
NC_035087.1	25592189	.	G	A	.	.	MAF_USDA=3.279
NC_035087.1	25592215	.	A	T	.	.	MAF_USDA=3.279
NC_035087.1	25592225	.	G	A	.	.	MAF_INRAE=5.833;MAF_USDA=18.235
NC_035087.1	25592227	.	G	A	.	.	MAF_INRAE=10.526
NC_035087.1	25592302	.	T	A	.	.	MAF_USDA=1.639
NC_035087.1	25592303	.	C	A	.	.	MAF_USDA=7.059
NC_035087.1	25592334	.	C	G	.	.	MAF_USDA=1.639
NC_035087.1	25592335	.	G	A	.	.	MAF_USDA=1.639
NC_035087.1	25592348	.	A	C	.	.	MAF_INRAE=10.526;MAF_USDA=3.279
NC_035087.1	25592365	.	T	G	.	.	MAF_INRAE=25.316;MAF_USDA=29.412
NC_035087.1	25592400	.	T	C	.	.	MAF_INRAE=25.316;MAF_USDA=28.235
NC_035087.1	25592481	.	A	G	.	.	MAF_USDA=1.765
NC_035087.1	25592513	.	C	A	.	.	MAF_INRAE=20.886;MAF_USDA=14.881
NC_035087.1	25592552	.	A	C	.	.	MAF_INRAE=18.333;MAF_USDA=14.881
NC_035087.1	25592609	.	C	A	.	.	MAF_INRAE=20.253;MAF_USDA=18.824
NC_035087.1	25592620	.	A	C	.	.	MAF_INRAE=20.253;MAF_USDA=18.824
NC_035087.1	25592665	.	A	C	.	.	MAF_USDA=3.279
NC_035087.1	25592666	.	G	T	.	.	MAF_USDA=5.294
NC_035087.1	25592709	.	T	C	.	.	MAF_INRAE=5.833;MAF_USDA=15.882
NC_035087.1	25592754	.	G	A	.	.	MAF_USDA=4.098
NC_035087.1	25592975	.	C	T	.	.	MAF_USDA=7.059
NC_035087.1	25593069	.	A	T	.	.	MAF_USDA=5.738
NC_035087.1	25593204	.	C	T	.	.	MAF_USDA=5.738
NC_035087.1	25593467	.	T	C	.	.	MAF_USDA=1.639
NC_035087.1	25593479	.	G	T	.	.	MAF_USDA=29.167
NC_035087.1	25593493	.	G	A	.	.	MAF_USDA=5.294
NC_035087.1	25593633	.	G	T	.	.	MAF_INRAE=20.253;MAF_USDA=14.881
NC_035087.1	25593712	.	G	T	.	.	MAF_INRAE=37.975
NC_035087.1	25593861	.	A	T	.	.	MAF_USDA=5.294
NC_035087.1	25593871	.	C	T	.	.	MAF_INRAE=6.667;MAF_USDA=4.098
NC_035087.1	25593921	.	T	A	.	.	MAF_USDA=1.639
NC_035087.1	25594012	.	G	A	.	.	MAF_INRAE=34.167;MAF_USDA=4.918
NC_035087.1	25594016	.	G	C	.	.	MAF_USDA=6.25
NC_035087.1	25594020	.	C	A	.	.	MAF_USDA=8.235
NC_035087.1	25594040	.	C	T	.	.	MAF_INRAE=22.785;MAF_USDA=32.941
NC_035087.1	25594149	.	A	G	.	.	MAF_INRAE=37.342;MAF_USDA=46.471
NC_035087.1	25594231	.	G	C	.	.	MAF_USDA=2.459
NC_035087.1	25594274	.	C	T	.	.	MAF_INRAE=42.405;MAF_USDA=19.412
NC_035087.1	25594309	.	C	T	.	.	MAF_INRAE=10.526
NC_035087.1	25594349	.	G	T	.	.	MAF_INRAE=18.333;MAF_USDA=17.059
NC_035087.1	25594389	.	C	T	.	.	MAF_INRAE=11.392;MAF_USDA=30.0
NC_035087.1	25594396	.	G	A	.	.	MAF_INRAE=41.772;MAF_USDA=18.824
NC_035087.1	25594498	.	C	A	.	.	MAF_INRAE=42.405;MAF_USDA=20.0
NC_035087.1	25594532	.	C	T	.	.	MAF_INRAE=22.785;MAF_USDA=31.765
NC_035087.1	25594567	.	G	A	.	.	MAF_INRAE=37.975;MAF_USDA=5.738
NC_035087.1	25594672	.	C	A	.	.	MAF_USDA=4.918
NC_035087.1	25594701	.	T	G	.	.	MAF_USDA=5.294
NC_035087.1	25594748	.	G	A	.	.	MAF_INRAE=44.937;MAF_USDA=43.529
NC_035087.1	25594786	.	C	T	.	.	MAF_INRAE=40.506;MAF_USDA=27.059
NC_035087.1	25594789	.	C	T	.	.	MAF_USDA=15.294
NC_035087.1	25594790	.	A	T	.	.	MAF_USDA=15.294
NC_035087.1	25594806	.	T	C	.	.	MAF_INRAE=44.304;MAF_USDA=45.294
NC_035087.1	25594848	.	T	A	.	.	MAF_INRAE=44.937;MAF_USDA=45.294
NC_035087.1	25594849	.	A	T	.	.	MAF_INRAE=40.833;MAF_USDA=45.294
NC_035087.1	25594914	.	A	T	.	.	MAF_INRAE=10.526;MAF_USDA=26.471
NC_035087.1	25594927	.	C	A	.	.	MAF_USDA=3.279
NC_035087.1	25595033	.	A	T	.	.	MAF_INRAE=40.833
NC_035087.1	25595060	.	T	C	.	.	MAF_USDA=1.639
NC_035087.1	25595142	.	A	T	.	.	MAF_INRAE=46.835;MAF_USDA=39.412
NC_035087.1	25595159	.	C	T	.	.	MAF_USDA=3.529
NC_035087.1	25595267	.	T	C	.	.	MAF_INRAE=41.139;MAF_USDA=33.607
NC_035087.1	25595269	.	C	T	.	.	MAF_USDA=1.639
NC_035087.1	25595276	.	T	C	.	.	MAF_USDA=2.459
NC_035087.1	25595337	.	G	A	.	.	MAF_INRAE=41.772
NC_035087.1	25595348	.	A	G	.	.	MAF_INRAE=41.772;MAF_USDA=18.235
NC_035087.1	25595403	.	A	C	.	.	MAF_INRAE=22.785;MAF_USDA=24.118
NC_035087.1	25595476	.	G	C	.	.	MAF_USDA=1.639
NC_035087.1	25595477	.	C	T	.	.	MAF_USDA=1.639
NC_035087.1	25595487	.	G	A	.	.	MAF_INRAE=10.526;MAF_USDA=6.471
NC_035087.1	25595507	.	G	A	.	.	MAF_INRAE=41.772;MAF_USDA=19.412
NC_035087.1	25595546	.	C	A	.	.	MAF_USDA=3.279
NC_035087.1	25595593	.	A	C	.	.	MAF_INRAE=42.405;MAF_USDA=20.0
NC_035087.1	25595648	.	G	T	.	.	MAF_USDA=3.279
NC_035087.1	25595731	.	T	C	.	.	MAF_INRAE=12.658;MAF_USDA=7.059
NC_035087.1	25595767	.	A	T	.	.	MAF_USDA=27.083
NC_035087.1	25595868	.	C	A	.	.	MAF_INRAE=1.667;MAF_USDA=1.639
NC_035087.1	25595936	.	C	T	.	.	MAF_INRAE=15.833;MAF_USDA=2.941
NC_035087.1	25596003	.	C	A	.	.	MAF_USDA=8.197
NC_035087.1	25596312	.	G	T	.	.	MAF_USDA=6.557
NC_035087.1	25596440	.	A	C	.	.	MAF_INRAE=33.544;MAF_USDA=26.471
NC_035087.1	25596586	.	A	C	.	.	MAF_USDA=10.588
NC_035087.1	25596590	.	G	T	.	.	MAF_INRAE=40.833
NC_035087.1	25596617	.	G	A	.	.	MAF_USDA=2.459
NC_035087.1	25596619	.	G	A	.	.	MAF_USDA=2.459
NC_035087.1	25596668	.	A	T	.	.	MAF_INRAE=1.667
NC_035087.1	25596673	.	G	T	.	.	MAF_INRAE=41.139;MAF_USDA=31.176
NC_035087.1	25596743	.	G	A	.	.	MAF_USDA=4.098
NC_035087.1	25596752	.	G	A	.	.	MAF_INRAE=10.526;MAF_USDA=18.824
NC_035087.1	25596767	.	G	A	.	.	MAF_INRAE=40.833;MAF_USDA=11.765
NC_035087.1	25596790	.	T	A	.	.	MAF_INRAE=1.667
NC_035087.1	25596856	.	C	A	.	.	MAF_INRAE=9.167
NC_035087.1	25596876	.	T	C	.	.	MAF_INRAE=17.5
NC_035087.1	25596963	.	A	C	.	.	MAF_USDA=1.639
NC_035087.1	25597045	.	C	T	.	.	MAF_USDA=1.639
NC_035087.1	25597184	.	A	G	.	.	MAF_USDA=15.882
NC_035087.1	25597214	.	T	C	.	.	MAF_INRAE=34.177;MAF_USDA=28.235
NC_035087.1	25597292	.	A	C	.	.	MAF_INRAE=41.139;MAF_USDA=6.25
NC_035087.1	25597373	.	A	C	.	.	MAF_INRAE=40.833;MAF_USDA=30.0
NC_035087.1	25597444	.	C	T	.	.	MAF_INRAE=42.5;MAF_USDA=28.571
NC_035087.1	25597533	.	G	A	.	.	MAF_INRAE=40.506;MAF_USDA=31.176
NC_035087.1	25597702	.	C	G	.	.	MAF_INRAE=42.405;MAF_USDA=18.824
NC_035087.1	25597748	.	C	T	.	.	MAF_USDA=6.557
NC_035087.1	25597752	.	A	G	.	.	MAF_INRAE=34.177;MAF_USDA=28.235
NC_035087.1	25597755	.	T	G	.	.	MAF_INRAE=40.833;MAF_USDA=28.235
NC_035087.1	25597761	.	T	C	.	.	MAF_USDA=1.639
NC_035087.1	25597783	.	T	C	.	.	MAF_INRAE=23.418;MAF_USDA=40.0
NC_035087.1	25597800	.	T	C	.	.	MAF_USDA=1.639
NC_035087.1	25597861	.	G	T	.	.	MAF_INRAE=1.667
NC_035087.1	25597893	.	C	T	.	.	MAF_USDA=7.738
NC_035087.1	25597894	.	G	A	.	.	MAF_INRAE=1.667;MAF_USDA=1.667
NC_035087.1	25597948	.	A	T	.	.	MAF_USDA=1.639
NC_035087.1	25598039	.	T	A	.	.	MAF_INRAE=37.975
NC_035087.1	25598073	.	T	C	.	.	MAF_INRAE=32.911;MAF_USDA=26.471
NC_035087.1	25598148	.	A	T	.	.	MAF_INRAE=20.253;MAF_USDA=14.118
NC_035087.1	25598205	.	G	T	.	.	MAF_INRAE=19.62;MAF_USDA=14.706
NC_035087.1	25598211	.	A	C	.	.	MAF_USDA=1.639
NC_035087.1	25598238	.	A	G	.	.	MAF_INRAE=26.316;MAF_USDA=12.941
NC_035087.1	25598240	.	A	G	.	.	MAF_USDA=4.918
NC_035087.1	25598352	.	T	C	.	.	MAF_USDA=4.167
NC_035087.1	25598374	.	C	A	.	.	MAF_INRAE=36.842;MAF_USDA=39.881
NC_035087.1	25598448	.	G	C	.	.	MAF_INRAE=41.772;MAF_USDA=33.529
NC_035087.1	25598454	.	C	T	.	.	MAF_USDA=1.639
NC_035087.1	25598463	.	C	T	.	.	MAF_USDA=7.647
NC_035087.1	25598488	.	A	G	.	.	MAF_INRAE=41.772;MAF_USDA=22.619
NC_035087.1	25598594	.	G	T	.	.	MAF_INRAE=10.526;MAF_USDA=9.836
NC_035087.1	25598634	.	G	A	.	.	MAF_INRAE=42.405;MAF_USDA=37.647
NC_035087.1	25598639	.	T	A	.	.	MAF_USDA=3.529
NC_035087.1	25598660	.	G	T	.	.	MAF_USDA=5.294
NC_035087.1	25598676	.	C	A	.	.	MAF_INRAE=32.911;MAF_USDA=26.471
NC_035087.1	25598698	.	G	A	.	.	MAF_USDA=2.941
NC_035087.1	25598713	.	C	A	.	.	MAF_INRAE=8.228;MAF_USDA=11.176
NC_035087.1	25599005	.	C	T	.	.	MAF_INRAE=10.759;MAF_USDA=5.294
NC_035087.1	25599007	.	G	A	.	.	MAF_USDA=1.639
NC_035087.1	25599008	.	T	C	.	.	MAF_INRAE=37.975;MAF_USDA=7.377
NC_035087.1	25599016	.	T	A	.	.	MAF_INRAE=2.5
NC_035087.1	25599029	.	C	A	.	.	MAF_USDA=2.459
NC_035087.1	25599064	.	A	G	.	.	MAF_USDA=7.647
NC_035087.1	25599104	.	G	A	.	.	MAF_INRAE=22.152;MAF_USDA=39.412
NC_035087.1	25599114	.	G	T	.	.	MAF_USDA=1.639
NC_035087.1	25599151	.	T	C	.	.	MAF_INRAE=10.526;MAF_USDA=26.471
NC_035087.1	25599193	.	A	C	.	.	MAF_INRAE=32.911;MAF_USDA=37.5
NC_035087.1	25599195	.	G	A	.	.	MAF_USDA=20.833
NC_035087.1	25599199	.	C	T	.	.	MAF_INRAE=23.418;MAF_USDA=37.647
NC_035087.1	25599232	.	A	G	.	.	MAF_INRAE=1.667;MAF_USDA=1.639
NC_035087.1	25599263	.	A	T	.	.	MAF_USDA=5.294
NC_035087.1	25599302	.	G	A	.	.	MAF_INRAE=10.526;MAF_USDA=26.471
NC_035087.1	25599316	.	G	T	.	.	MAF_INRAE=10.526;MAF_USDA=26.471
NC_035087.1	25599337	.	A	C	.	.	MAF_INRAE=34.177;MAF_USDA=27.647
NC_035087.1	25599437	.	C	A	.	.	MAF_USDA=5.738
NC_035087.1	25599458	.	T	A	.	.	MAF_USDA=2.353
NC_035087.1	25599459	.	G	A	.	.	MAF_USDA=4.918
NC_035087.1	25599468	.	C	A	.	.	MAF_INRAE=20.886;MAF_USDA=14.706
NC_035087.1	25599498	.	G	A	.	.	MAF_USDA=2.083
NC_035087.1	25599502	.	G	T	.	.	MAF_INRAE=16.667;MAF_USDA=2.976
NC_035087.1	25599505	.	C	T	.	.	MAF_USDA=3.279
NC_035087.1	25599521	.	G	A	.	.	MAF_USDA=8.235
NC_035087.1	25599529	.	C	T	.	.	MAF_USDA=3.279
NC_035087.1	25599572	.	C	G	.	.	MAF_INRAE=20.886;MAF_USDA=9.016
NC_035087.1	25599577	.	C	A	.	.	MAF_INRAE=26.316
NC_035087.1	25599647	.	G	T	.	.	MAF_INRAE=10.526;MAF_USDA=25.294
NC_035087.1	25599662	.	T	C	.	.	MAF_INRAE=10.526;MAF_USDA=9.836
NC_035087.1	25599675	.	T	A	.	.	MAF_USDA=8.235
NC_035087.1	25599852	.	G	A	.	.	MAF_USDA=1.639
NC_035087.1	25599991	.	A	T	.	.	MAF_INRAE=42.405;MAF_USDA=18.824
NC_035087.1	25599996	.	G	T	.	.	MAF_INRAE=42.405;MAF_USDA=18.824
NC_035087.1	25599997	.	G	A	.	.	MAF_INRAE=40.833;MAF_USDA=19.412
NC_035087.1	25600034	.	G	A	.	.	MAF_INRAE=34.177;MAF_USDA=27.647
NC_035087.1	25600111	.	G	A	.	.	MAF_INRAE=34.177;MAF_USDA=27.647
NC_035087.1	25600116	.	T	C	.	.	MAF_USDA=2.459
NC_035087.1	25600120	.	G	C	.	.	MAF_INRAE=23.418;MAF_USDA=38.824
NC_035087.1	25600210	.	T	C	.	.	MAF_INRAE=32.911;MAF_USDA=27.059
NC_035087.1	25600217	.	A	G	.	.	MAF_INRAE=34.177;MAF_USDA=28.235
NC_035087.1	25600220	.	T	A	.	.	MAF_USDA=7.647
NC_035087.1	25600287	.	G	A	.	.	MAF_INRAE=34.81;MAF_USDA=28.235
NC_035087.1	25600329	.	G	T	.	.	MAF_USDA=1.639
NC_035087.1	25600350	.	T	C	.	.	MAF_INRAE=7.5;MAF_USDA=6.471
NC_035087.1	25600373	.	G	A	.	.	MAF_INRAE=20.253;MAF_USDA=14.706
NC_035087.1	25600382	.	C	A	.	.	MAF_USDA=4.918
NC_035087.1	25600418	.	G	A	.	.	MAF_USDA=10.656
NC_035087.1	25600444	.	C	A	.	.	MAF_USDA=10.417
NC_035087.1	25600455	.	T	C	.	.	MAF_USDA=1.639
NC_035087.1	25600524	.	C	A	.	.	MAF_INRAE=5.833
NC_035087.1	25600525	.	T	A	.	.	MAF_INRAE=5.833
NC_035087.1	25600537	.	T	A	.	.	MAF_INRAE=5.0
NC_035087.1	25600571	.	T	C	.	.	MAF_INRAE=5.833;MAF_USDA=22.917
NC_035087.1	25600582	.	C	T	.	.	MAF_INRAE=3.333;MAF_USDA=37.5
NC_035087.1	25600586	.	T	C	.	.	MAF_INRAE=2.5;MAF_USDA=2.459
NC_035087.1	25600600	.	C	G	.	.	MAF_INRAE=5.0
NC_035087.1	25600669	.	G	A	.	.	MAF_USDA=18.75
NC_035087.1	25600671	.	T	G	.	.	MAF_USDA=22.917
NC_035087.1	25600672	.	G	A	.	.	MAF_USDA=22.917
NC_035087.1	25600686	.	A	C	.	.	MAF_USDA=1.639
NC_035087.1	25600723	.	A	G	.	.	MAF_INRAE=20.886;MAF_USDA=14.706
NC_035087.1	25600759	.	G	T	.	.	MAF_INRAE=3.797;MAF_USDA=26.471
NC_035087.1	25600763	.	T	A	.	.	MAF_INRAE=1.667;MAF_USDA=1.639
NC_035087.1	25600765	.	T	C	.	.	MAF_INRAE=1.667;MAF_USDA=1.639
NC_035087.1	25600766	.	A	C	.	.	MAF_INRAE=41.772;MAF_USDA=31.765
NC_035087.1	25600778	.	C	G	.	.	MAF_USDA=6.557
NC_035087.1	25600829	.	G	A	.	.	MAF_USDA=1.639
NC_035087.1	25600909	.	T	G	.	.	MAF_INRAE=42.405;MAF_USDA=31.765
NC_035087.1	25600928	.	A	G	.	.	MAF_USDA=6.557
NC_035087.1	25600946	.	C	T	.	.	MAF_USDA=8.235
NC_035087.1	25600948	.	C	T	.	.	MAF_INRAE=42.405;MAF_USDA=32.353
NC_035087.1	25600992	.	C	T	.	.	MAF_USDA=2.459
NC_035087.1	25600994	.	A	T	.	.	MAF_INRAE=34.81;MAF_USDA=27.647
NC_035087.1	25601034	.	G	A	.	.	MAF_USDA=2.941
NC_035087.1	25601035	.	G	A	.	.	MAF_INRAE=20.886;MAF_USDA=14.706
NC_035087.1	25601116	.	G	A	.	.	MAF_USDA=5.294
NC_035087.1	25601140	.	A	G	.	.	MAF_USDA=1.639
NC_035087.1	25601159	.	C	A	.	.	MAF_INRAE=34.177;MAF_USDA=27.059
NC_035087.1	25601199	.	C	T	.	.	MAF_USDA=6.557
NC_035087.1	25601200	.	G	A	.	.	MAF_USDA=2.459
NC_035087.1	25601212	.	G	A	.	.	MAF_INRAE=37.342;MAF_USDA=42.941
NC_035087.1	25601266	.	A	C	.	.	MAF_INRAE=37.975;MAF_USDA=45.294
NC_035087.1	25601275	.	C	G	.	.	MAF_INRAE=37.975;MAF_USDA=41.176
NC_035087.1	25601290	.	C	T	.	.	MAF_USDA=5.738
NC_035087.1	25601314	.	G	T	.	.	MAF_INRAE=3.797;MAF_USDA=26.471
NC_035087.1	25601323	.	A	C	.	.	MAF_INRAE=37.342;MAF_USDA=44.706
NC_035087.1	25601347	.	T	A	.	.	MAF_INRAE=37.342;MAF_USDA=40.588
NC_035087.1	25601384	.	G	T	.	.	MAF_INRAE=7.595;MAF_USDA=15.882
NC_035087.1	25601497	.	C	T	.	.	MAF_INRAE=40.833
NC_035087.1	25601586	.	G	T	.	.	MAF_INRAE=41.772;MAF_USDA=46.471
NC_035087.1	25601597	.	C	T	.	.	MAF_USDA=1.639
NC_035087.1	25601637	.	A	G	.	.	MAF_INRAE=28.947;MAF_USDA=42.857
NC_035087.1	25601638	.	G	A	.	.	MAF_USDA=2.5
NC_035087.1	25601655	.	G	A	.	.	MAF_USDA=5.833
NC_035087.1	25601722	.	A	T	.	.	MAF_INRAE=43.671;MAF_USDA=45.294
NC_035087.1	25601822	.	T	C	.	.	MAF_USDA=1.639
NC_035087.1	25601843	.	G	A	.	.	MAF_USDA=7.377
NC_035087.1	25601850	.	T	G	.	.	MAF_USDA=5.738
NC_035087.1	25601857	.	C	T	.	.	MAF_INRAE=41.772;MAF_USDA=18.824
NC_035087.1	25601861	.	T	A	.	.	MAF_USDA=6.557
NC_035087.1	25601931	.	T	A	.	.	MAF_INRAE=38.608;MAF_USDA=45.882
NC_035087.1	25601932	.	C	A	.	.	MAF_INRAE=42.5;MAF_USDA=45.882
NC_035087.1	25601972	.	C	A	.	.	MAF_INRAE=41.772
NC_035087.1	25602070	.	A	C	.	.	MAF_USDA=1.639
NC_035087.1	25602103	.	A	G	.	.	MAF_INRAE=36.709;MAF_USDA=46.471
NC_035087.1	25602136	.	C	A	.	.	MAF_INRAE=37.342;MAF_USDA=45.882
NC_035087.1	25602148	.	A	T	.	.	MAF_INRAE=1.667
NC_035087.1	25602156	.	T	A	.	.	MAF_USDA=5.294
NC_035087.1	25602250	.	A	T	.	.	MAF_INRAE=36.709;MAF_USDA=45.294
NC_035087.1	25602351	.	G	A	.	.	MAF_INRAE=36.076;MAF_USDA=47.059
NC_035087.1	25602392	.	A	T	.	.	MAF_USDA=3.279
NC_035087.1	25602459	.	T	C	.	.	MAF_INRAE=35.443;MAF_USDA=47.059
NC_035087.1	25602484	.	A	C	.	.	MAF_INRAE=28.947;MAF_USDA=47.059
NC_035087.1	25602610	.	C	T	.	.	MAF_INRAE=35.443;MAF_USDA=42.353
NC_035087.1	25602735	.	T	G	.	.	MAF_INRAE=10.526;MAF_USDA=2.353
NC_035087.1	25602815	.	T	C	.	.	MAF_INRAE=35.443;MAF_USDA=42.941
NC_035087.1	25602852	.	G	A	.	.	MAF_INRAE=10.526;MAF_USDA=31.176
NC_035087.1	25602856	.	C	G	.	.	MAF_USDA=1.639
NC_035087.1	25602861	.	G	T	.	.	MAF_INRAE=10.526;MAF_USDA=30.588
NC_035087.1	25602897	.	G	C	.	.	MAF_USDA=4.918
NC_035087.1	25602924	.	G	C	.	.	MAF_INRAE=19.62;MAF_USDA=13.529
NC_035087.1	25602953	.	G	A	.	.	MAF_USDA=15.294
NC_035087.1	25603005	.	C	T	.	.	MAF_USDA=21.176
NC_035087.1	25603015	.	A	T	.	.	MAF_USDA=21.176
NC_035087.1	25603034	.	T	G	.	.	MAF_INRAE=32.911;MAF_USDA=35.294
NC_035087.1	25603045	.	C	T	.	.	MAF_USDA=12.941
NC_035087.1	25603051	.	C	T	.	.	MAF_INRAE=5.833;MAF_USDA=1.639
NC_035087.1	25603055	.	C	T	.	.	MAF_USDA=13.529
NC_035087.1	25603067	.	G	T	.	.	MAF_USDA=12.353
NC_035087.1	25603129	.	G	A	.	.	MAF_INRAE=3.165;MAF_USDA=10.417
NC_035087.1	25603165	.	G	A	.	.	MAF_USDA=3.279
NC_035087.1	25603166	.	C	T	.	.	MAF_USDA=12.353
NC_035087.1	25603169	.	G	C	.	.	MAF_USDA=5.882
NC_035087.1	25603170	.	T	C	.	.	MAF_INRAE=1.667;MAF_USDA=5.738
NC_035087.1	25603178	.	C	T	.	.	MAF_USDA=21.176
NC_035087.1	25603215	.	C	T	.	.	MAF_USDA=11.765
NC_035087.1	25603239	.	G	T	.	.	MAF_USDA=1.765
NC_035087.1	25603245	.	G	A	.	.	MAF_USDA=11.765
NC_035087.1	25603250	.	C	T	.	.	MAF_INRAE=20.253;MAF_USDA=14.118
NC_035087.1	25603252	.	T	C	.	.	MAF_USDA=11.765
NC_035087.1	25603335	.	G	A	.	.	MAF_INRAE=5.0;MAF_USDA=33.529
NC_035087.1	25603368	.	A	T	.	.	MAF_INRAE=5.0;MAF_USDA=33.529
NC_035087.1	25603379	.	T	C	.	.	MAF_USDA=1.639
NC_035087.1	25603428	.	G	C	.	.	MAF_USDA=3.529
NC_035087.1	25603501	.	C	T	.	.	MAF_USDA=12.941
NC_035087.1	25603525	.	A	T	.	.	MAF_USDA=20.588
NC_035087.1	25603571	.	G	A	.	.	MAF_USDA=1.639
NC_035087.1	25603613	.	G	T	.	.	MAF_INRAE=5.833
NC_035087.1	25603752	.	C	G	.	.	MAF_INRAE=1.667
NC_035087.1	25603852	.	C	T	.	.	MAF_INRAE=2.5;MAF_USDA=2.459
NC_035087.1	25603853	.	C	G	.	.	MAF_INRAE=2.5;MAF_USDA=2.459
NC_035087.1	25603854	.	C	T	.	.	MAF_USDA=21.765
NC_035087.1	25603874	.	G	A	.	.	MAF_USDA=22.353
NC_035087.1	25603891	.	G	A	.	.	MAF_USDA=3.279
NC_035087.1	25603941	.	C	T	.	.	MAF_USDA=20.588
NC_035087.1	25603948	.	T	C	.	.	MAF_INRAE=20.253;MAF_USDA=47.647
NC_035087.1	25603968	.	T	G	.	.	MAF_INRAE=20.886;MAF_USDA=39.583
NC_035087.1	25604004	.	A	T	.	.	MAF_INRAE=1.667;MAF_USDA=2.459
NC_035087.1	25604016	.	T	C	.	.	MAF_INRAE=1.667;MAF_USDA=4.918
NC_035087.1	25604288	.	G	T	.	.	MAF_USDA=6.471
NC_035087.1	25604312	.	G	A	.	.	MAF_USDA=24.118
NC_035087.1	25604327	.	C	T	.	.	MAF_USDA=19.412
NC_035087.1	25604425	.	T	C	.	.	MAF_INRAE=10.526;MAF_USDA=4.706
NC_035087.1	25604460	.	C	G	.	.	MAF_USDA=1.639
NC_035087.1	25604474	.	C	G	.	.	MAF_USDA=18.852
NC_035087.1	25604622	.	A	G	.	.	MAF_INRAE=36.709;MAF_USDA=22.353
NC_035087.1	25604680	.	C	T	.	.	MAF_USDA=11.765
NC_035087.1	25604741	.	A	T	.	.	MAF_USDA=21.765
NC_035087.1	25604782	.	A	C	.	.	MAF_INRAE=41.772;MAF_USDA=24.706
NC_035087.1	25604810	.	C	G	.	.	MAF_USDA=1.639
NC_035087.1	25604899	.	A	G	.	.	MAF_INRAE=41.772;MAF_USDA=24.118
NC_035087.1	25604905	.	T	C	.	.	MAF_USDA=27.059
NC_035087.1	25605064	.	C	T	.	.	MAF_INRAE=37.342;MAF_USDA=50.0
NC_035087.1	25605065	.	G	A	.	.	MAF_USDA=1.639
NC_035087.1	25605067	.	A	T	.	.	MAF_USDA=2.353
NC_035087.1	25605109	.	G	T	.	.	MAF_INRAE=37.342;MAF_USDA=22.353
NC_035087.1	25605118	.	T	C	.	.	MAF_INRAE=26.316;MAF_USDA=25.882
NC_035087.1	25605185	.	A	T	.	.	MAF_INRAE=20.886;MAF_USDA=25.882
NC_035087.1	25605219	.	C	A	.	.	MAF_USDA=3.279
NC_035087.1	25605256	.	T	A	.	.	MAF_USDA=1.639
NC_035087.1	25605310	.	T	C	.	.	MAF_INRAE=41.772;MAF_USDA=23.529
NC_035087.1	25605319	.	T	C	.	.	MAF_INRAE=37.342;MAF_USDA=21.765
NC_035087.1	25605351	.	C	A	.	.	MAF_INRAE=20.886;MAF_USDA=25.294
NC_035087.1	25605364	.	G	A	.	.	MAF_INRAE=1.667;MAF_USDA=4.918
NC_035087.1	25605366	.	A	C	.	.	MAF_INRAE=36.667;MAF_USDA=22.941
NC_035087.1	25605383	.	G	T	.	.	MAF_USDA=1.639
NC_035087.1	25605399	.	G	C	.	.	MAF_INRAE=41.772;MAF_USDA=23.529
NC_035087.1	25605447	.	G	T	.	.	MAF_INRAE=41.772;MAF_USDA=23.529
NC_035087.1	25605642	.	T	A	.	.	MAF_USDA=3.279
NC_035087.1	25606743	.	A	G	.	.	MAF_INRAE=42.105
NC_035087.1	25606773	.	T	C	.	.	MAF_INRAE=47.368;MAF_USDA=22.881
NC_035087.1	25606857	.	G	A	.	.	MAF_INRAE=10.526;MAF_USDA=4.118
NC_035087.1	25606946	.	T	A	.	.	MAF_INRAE=41.772;MAF_USDA=25.882
NC_035087.1	25606982	.	T	C	.	.	MAF_INRAE=41.772;MAF_USDA=25.882
NC_035087.1	25607016	.	T	C	.	.	MAF_INRAE=40.506;MAF_USDA=20.588
NC_035087.1	25607049	.	A	T	.	.	MAF_INRAE=40.506;MAF_USDA=21.176
NC_035087.1	25607104	.	T	G	.	.	MAF_INRAE=41.772;MAF_USDA=26.471
NC_035087.1	25607148	.	C	A	.	.	MAF_USDA=10.588
NC_035087.1	25607154	.	C	A	.	.	MAF_USDA=2.459
NC_035087.1	25607161	.	T	C	.	.	MAF_INRAE=40.506;MAF_USDA=21.765
NC_035087.1	25607223	.	A	C	.	.	MAF_USDA=6.25
NC_035087.1	25607339	.	T	C	.	.	MAF_INRAE=41.772;MAF_USDA=25.882
NC_035087.1	25607471	.	C	T	.	.	MAF_INRAE=20.886;MAF_USDA=45.882
NC_035087.1	25607577	.	C	T	.	.	MAF_INRAE=37.342;MAF_USDA=23.529
NC_035087.1	25607599	.	C	A	.	.	MAF_USDA=6.25
NC_035087.1	25607639	.	T	C	.	.	MAF_INRAE=41.772;MAF_USDA=24.706
NC_035087.1	25607640	.	G	A	.	.	MAF_INRAE=19.167;MAF_USDA=47.647
NC_035087.1	25607696	.	T	A	.	.	MAF_INRAE=20.886;MAF_USDA=29.167
NC_035087.1	25607803	.	G	A	.	.	MAF_USDA=26.471
NC_035087.1	25607947	.	G	A	.	.	MAF_USDA=35.294
NC_035087.1	25607972	.	G	A	.	.	MAF_USDA=2.459
NC_035087.1	25608008	.	C	A	.	.	MAF_USDA=18.824
NC_035087.1	25608120	.	G	A	.	.	MAF_USDA=1.639
NC_035087.1	25608123	.	T	G	.	.	MAF_INRAE=10.127;MAF_USDA=10.417
NC_035087.1	25608203	.	G	A	.	.	MAF_INRAE=42.405;MAF_USDA=49.412
NC_035087.1	25608327	.	G	A	.	.	MAF_USDA=1.639
NC_035087.1	25608368	.	T	C	.	.	MAF_INRAE=1.667;MAF_USDA=3.279
NC_035087.1	25608370	.	G	A	.	.	MAF_INRAE=43.333;MAF_USDA=22.941
NC_035087.1	25608371	.	A	C	.	.	MAF_INRAE=43.333;MAF_USDA=25.294
NC_035087.1	25608461	.	G	A	.	.	MAF_INRAE=37.342;MAF_USDA=22.353
NC_035087.1	25608492	.	C	T	.	.	MAF_INRAE=5.833
NC_035087.1	25608585	.	A	G	.	.	MAF_INRAE=41.772;MAF_USDA=23.529
NC_035087.1	25608599	.	C	T	.	.	MAF_INRAE=5.263;MAF_USDA=4.167
NC_035087.1	25608632	.	G	A	.	.	MAF_INRAE=39.873;MAF_USDA=21.429
NC_035087.1	25608824	.	A	T	.	.	MAF_USDA=26.471
NC_035087.1	25608831	.	G	A	.	.	MAF_INRAE=37.342;MAF_USDA=24.706
NC_035087.1	25608898	.	A	G	.	.	MAF_USDA=5.294
NC_035087.1	25608918	.	G	A	.	.	MAF_USDA=4.918
NC_035087.1	25608957	.	G	T	.	.	MAF_USDA=5.738
NC_035087.1	25608959	.	C	T	.	.	MAF_INRAE=10.526;MAF_USDA=5.294
NC_035087.1	25608981	.	T	A	.	.	MAF_INRAE=22.152;MAF_USDA=24.118
NC_035087.1	25608985	.	G	T	.	.	MAF_USDA=4.098
NC_035087.1	25609001	.	T	G	.	.	MAF_INRAE=17.089;MAF_USDA=34.706
NC_035087.1	25609015	.	G	A	.	.	MAF_INRAE=40.506;MAF_USDA=20.0
NC_035087.1	25609112	.	A	T	.	.	MAF_USDA=4.167
NC_035087.1	25609116	.	A	C	.	.	MAF_INRAE=37.342;MAF_USDA=25.0
NC_035087.1	25609173	.	T	G	.	.	MAF_INRAE=1.667;MAF_USDA=3.333
NC_035087.1	25609215	.	A	C	.	.	MAF_INRAE=41.772;MAF_USDA=45.882
NC_035087.1	25609235	.	G	A	.	.	MAF_USDA=5.738
NC_035087.1	25609268	.	G	A	.	.	MAF_USDA=7.377
NC_035087.1	25609269	.	T	G	.	.	MAF_USDA=2.083
NC_035087.1	25609312	.	T	A	.	.	MAF_INRAE=42.405;MAF_USDA=34.118
NC_035087.1	25609363	.	A	T	.	.	MAF_INRAE=20.886;MAF_USDA=40.588
NC_035087.1	25609531	.	A	G	.	.	MAF_INRAE=1.667;MAF_USDA=3.279
NC_035087.1	25609648	.	G	A	.	.	MAF_INRAE=10.526;MAF_USDA=6.25
NC_035087.1	25609887	.	C	T	.	.	MAF_INRAE=20.886;MAF_USDA=33.333
NC_035087.1	25609893	.	T	C	.	.	MAF_INRAE=39.873;MAF_USDA=32.353
NC_035087.1	25609991	.	G	A	.	.	MAF_INRAE=41.772;MAF_USDA=35.294
NC_035087.1	25610118	.	C	A	.	.	MAF_INRAE=20.886;MAF_USDA=8.333
NC_035087.1	25610130	.	T	G	.	.	MAF_USDA=5.738
NC_035087.1	25610133	.	A	C	.	.	MAF_INRAE=41.772;MAF_USDA=33.529
NC_035087.1	25610161	.	T	A	.	.	MAF_USDA=5.294
NC_035087.1	25610187	.	C	A	.	.	MAF_USDA=3.279
NC_035087.1	25610194	.	C	A	.	.	MAF_INRAE=20.886;MAF_USDA=29.167
NC_035087.1	25610214	.	A	G	.	.	MAF_INRAE=37.342;MAF_USDA=25.0
NC_035087.1	25610265	.	A	G	.	.	MAF_INRAE=15.833;MAF_USDA=2.941
NC_035087.1	25610299	.	T	A	.	.	MAF_USDA=1.639
NC_035087.1	25610325	.	C	T	.	.	MAF_USDA=2.353
NC_035087.1	25610396	.	G	T	.	.	MAF_USDA=2.459
NC_035087.1	25610736	.	T	C	.	.	MAF_USDA=1.765
NC_035087.1	25610849	.	T	C	.	.	MAF_USDA=3.279
NC_035087.1	25610871	.	G	A	.	.	MAF_USDA=1.639
NC_035087.1	25610875	.	T	C	.	.	MAF_INRAE=36.709;MAF_USDA=21.176
NC_035087.1	25610888	.	G	A	.	.	MAF_USDA=1.639
NC_035087.1	25611017	.	T	G	.	.	MAF_INRAE=22.785;MAF_USDA=45.294
NC_035087.1	25611082	.	G	T	.	.	MAF_INRAE=12.658
NC_035087.1	25611203	.	C	A	.	.	MAF_INRAE=20.886;MAF_USDA=42.941
NC_035087.1	25611215	.	C	T	.	.	MAF_INRAE=39.873;MAF_USDA=28.235
NC_035087.1	25611339	.	G	A	.	.	MAF_INRAE=22.152;MAF_USDA=33.333
NC_035087.1	25611342	.	T	C	.	.	MAF_INRAE=1.667;MAF_USDA=3.333
NC_035087.1	25611395	.	C	T	.	.	MAF_INRAE=20.253;MAF_USDA=15.294
NC_035087.1	25611598	.	C	T	.	.	MAF_USDA=4.918
NC_035087.1	25611615	.	G	T	.	.	MAF_INRAE=20.886;MAF_USDA=40.0
NC_035087.1	25611645	.	G	A	.	.	MAF_INRAE=20.253;MAF_USDA=40.0
NC_035087.1	25611703	.	T	C	.	.	MAF_INRAE=37.342
NC_035087.1	25611704	.	C	T	.	.	MAF_INRAE=20.886
NC_035087.1	25611715	.	T	C	.	.	MAF_INRAE=15.789;MAF_USDA=7.059
NC_035087.1	25611775	.	G	T	.	.	MAF_INRAE=17.089;MAF_USDA=7.647
NC_035087.1	25611785	.	A	T	.	.	MAF_INRAE=17.089;MAF_USDA=7.647
NC_035087.1	25611810	.	G	A	.	.	MAF_INRAE=20.253;MAF_USDA=14.706
NC_035087.1	25611821	.	A	C	.	.	MAF_INRAE=39.873;MAF_USDA=30.588
NC_035087.1	25611847	.	A	G	.	.	MAF_INRAE=1.667;MAF_USDA=3.279
NC_035087.1	25612008	.	T	A	.	.	MAF_INRAE=36.076
NC_035087.1	25612009	.	T	A	.	.	MAF_INRAE=33.333;MAF_USDA=28.235
NC_035087.1	25612194	.	A	C	.	.	MAF_INRAE=22.785;MAF_USDA=19.412
NC_035087.1	25612319	.	C	T	.	.	MAF_INRAE=1.667;MAF_USDA=3.279
NC_035087.1	25612421	.	C	T	.	.	MAF_INRAE=15.0;MAF_USDA=2.941
NC_035087.1	25612558	.	C	T	.	.	MAF_INRAE=8.861;MAF_USDA=3.529
NC_035087.1	25612561	.	C	T	.	.	MAF_USDA=2.083
NC_035087.1	25612662	.	G	C	.	.	MAF_INRAE=20.253;MAF_USDA=36.471
NC_035087.1	25612782	.	T	A	.	.	MAF_USDA=1.667
NC_035087.1	25612861	.	T	C	.	.	MAF_USDA=1.667
NC_035087.1	25612929	.	G	T	.	.	MAF_INRAE=5.833;MAF_USDA=4.098
NC_035087.1	25612990	.	A	G	.	.	MAF_INRAE=5.833;MAF_USDA=4.098
NC_035087.1	25613081	.	C	A	.	.	MAF_USDA=1.639
NC_035087.1	25613166	.	T	A	.	.	MAF_INRAE=46.835;MAF_USDA=36.471
NC_035087.1	25613187	.	C	A	.	.	MAF_INRAE=20.886;MAF_USDA=14.118
NC_035087.1	25613224	.	A	C	.	.	MAF_INRAE=5.833;MAF_USDA=4.098
NC_035087.1	25613260	.	A	T	.	.	MAF_INRAE=6.667
NC_035087.1	25613273	.	A	C	.	.	MAF_INRAE=40.506;MAF_USDA=45.294
NC_035087.1	25613276	.	A	G	.	.	MAF_USDA=10.0
NC_035087.1	25613287	.	T	A	.	.	MAF_INRAE=40.506;MAF_USDA=24.118
NC_035087.1	25613367	.	T	G	.	.	MAF_USDA=14.706
NC_035087.1	25613433	.	A	C	.	.	MAF_USDA=1.639
NC_035087.1	25613634	.	A	C	.	.	MAF_INRAE=32.911;MAF_USDA=31.176
NC_035087.1	25613824	.	C	T	.	.	MAF_USDA=4.918
NC_035087.1	25613858	.	T	A	.	.	MAF_USDA=1.639
NC_035087.1	25614000	.	C	A	.	.	MAF_INRAE=39.873;MAF_USDA=31.148
NC_035087.1	25614076	.	C	T	.	.	MAF_INRAE=31.646;MAF_USDA=29.412
NC_035087.1	25614100	.	C	T	.	.	MAF_INRAE=9.494;MAF_USDA=7.647
NC_035087.1	25614112	.	T	G	.	.	MAF_INRAE=40.506;MAF_USDA=45.882
NC_035087.1	25614120	.	T	C	.	.	MAF_INRAE=40.506;MAF_USDA=47.059
NC_035087.1	25614230	.	C	T	.	.	MAF_INRAE=33.333
NC_035087.1	25614236	.	C	T	.	.	MAF_INRAE=39.241;MAF_USDA=33.333
NC_035087.1	25614261	.	G	T	.	.	MAF_INRAE=39.241;MAF_USDA=46.429
NC_035087.1	25614263	.	T	C	.	.	MAF_USDA=1.667
NC_035087.1	25614444	.	A	G	.	.	MAF_USDA=4.918
NC_035087.1	25614477	.	G	T	.	.	MAF_INRAE=10.526;MAF_USDA=5.294
NC_035087.1	25614485	.	C	A	.	.	MAF_INRAE=19.62;MAF_USDA=18.824
NC_035087.1	25614512	.	C	T	.	.	MAF_USDA=1.639
NC_035087.1	25614517	.	C	G	.	.	MAF_USDA=1.639
NC_035087.1	25614532	.	G	A	.	.	MAF_INRAE=40.506;MAF_USDA=23.529
NC_035087.1	25614553	.	A	T	.	.	MAF_USDA=2.459
NC_035087.1	25614561	.	T	G	.	.	MAF_USDA=1.639
NC_035087.1	25614641	.	G	A	.	.	MAF_INRAE=20.886;MAF_USDA=18.235
NC_035087.1	25614659	.	C	T	.	.	MAF_USDA=9.836
NC_035087.1	25614663	.	A	C	.	.	MAF_INRAE=32.278;MAF_USDA=21.176
NC_035087.1	25614714	.	A	G	.	.	MAF_INRAE=20.253;MAF_USDA=16.471
NC_035087.1	25614738	.	A	G	.	.	MAF_INRAE=39.241;MAF_USDA=34.118
NC_035087.1	25614743	.	A	G	.	.	MAF_INRAE=39.241;MAF_USDA=34.118
NC_035087.1	25614777	.	A	C	.	.	MAF_USDA=1.639
NC_035087.1	25614833	.	A	C	.	.	MAF_USDA=2.459
NC_035087.1	25615166	.	T	G	.	.	MAF_USDA=3.279
NC_035087.1	25615246	.	G	A	.	.	MAF_INRAE=20.886;MAF_USDA=18.824
NC_035087.1	25615303	.	C	G	.	.	MAF_INRAE=39.873;MAF_USDA=22.353
NC_035087.1	25615366	.	C	T	.	.	MAF_USDA=6.557
NC_035087.1	25615489	.	C	T	.	.	MAF_USDA=3.279
NC_035087.1	25615568	.	T	C	.	.	MAF_INRAE=10.526;MAF_USDA=17.059
NC_035087.1	25615619	.	T	C	.	.	MAF_INRAE=10.526;MAF_USDA=36.471
NC_035087.1	25615643	.	G	C	.	.	MAF_INRAE=41.139;MAF_USDA=17.647
NC_035087.1	25615693	.	C	A	.	.	MAF_INRAE=44.304;MAF_USDA=29.412
NC_035087.1	25615712	.	C	T	.	.	MAF_INRAE=20.886;MAF_USDA=17.647
NC_035087.1	25615728	.	A	T	.	.	MAF_INRAE=23.418;MAF_USDA=45.882
NC_035087.1	25615740	.	T	C	.	.	MAF_INRAE=2.5;MAF_USDA=7.377
NC_035087.1	25615799	.	T	A	.	.	MAF_INRAE=50.0;MAF_USDA=23.529
NC_035087.1	25615817	.	G	A	.	.	MAF_INRAE=17.089;MAF_USDA=45.882
NC_035087.1	25615846	.	C	T	.	.	MAF_INRAE=49.367;MAF_USDA=25.882
NC_035087.1	25615867	.	T	C	.	.	MAF_INRAE=20.886;MAF_USDA=13.529
NC_035087.1	25615881	.	A	C	.	.	MAF_INRAE=27.215;MAF_USDA=48.235
NC_035087.1	25615890	.	G	C	.	.	MAF_USDA=4.918
NC_035087.1	25615905	.	C	A	.	.	MAF_USDA=4.918
NC_035087.1	25615930	.	G	A	.	.	MAF_INRAE=5.0
NC_035087.1	25615942	.	G	A	.	.	MAF_INRAE=20.253
NC_035087.1	25615976	.	C	A	.	.	MAF_INRAE=46.203;MAF_USDA=29.412
NC_035087.1	25616031	.	C	T	.	.	MAF_USDA=12.295
NC_035087.1	25616084	.	T	A	.	.	MAF_USDA=2.353
NC_035087.1	25616097	.	C	A	.	.	MAF_USDA=7.377
NC_035087.1	25616098	.	A	G	.	.	MAF_USDA=2.353
NC_035087.1	25616120	.	G	T	.	.	MAF_INRAE=39.873;MAF_USDA=43.529
NC_035087.1	25616165	.	A	T	.	.	MAF_INRAE=10.0;MAF_USDA=9.836
NC_035087.1	25616201	.	C	A	.	.	MAF_INRAE=1.667;MAF_USDA=5.294
NC_035087.1	25616217	.	G	A	.	.	MAF_INRAE=40.506;MAF_USDA=44.118
NC_035087.1	25616271	.	A	G	.	.	MAF_USDA=8.197
NC_035087.1	25616318	.	C	T	.	.	MAF_INRAE=42.105;MAF_USDA=20.0
NC_035087.1	25616320	.	G	T	.	.	MAF_USDA=48.824
NC_035087.1	25616321	.	C	T	.	.	MAF_USDA=50.0
NC_035087.1	25616422	.	C	T	.	.	MAF_INRAE=20.886;MAF_USDA=14.286
NC_035087.1	25616490	.	A	G	.	.	MAF_INRAE=39.241;MAF_USDA=44.118
NC_035087.1	25616661	.	G	T	.	.	MAF_INRAE=2.5
NC_035087.1	25616697	.	T	G	.	.	MAF_USDA=6.25
NC_035087.1	25616754	.	G	T	.	.	MAF_INRAE=6.667;MAF_USDA=4.098
NC_035087.1	25616782	.	T	A	.	.	MAF_USDA=8.824
NC_035087.1	25616794	.	C	A	.	.	MAF_INRAE=10.526;MAF_USDA=5.294
NC_035087.1	25616808	.	T	G	.	.	MAF_USDA=4.098
NC_035087.1	25616816	.	T	C	.	.	MAF_USDA=2.459
NC_035087.1	25616819	.	T	C	.	.	MAF_USDA=5.738
NC_035087.1	25616859	.	G	T	.	.	MAF_USDA=1.639
NC_035087.1	25616926	.	T	A	.	.	MAF_INRAE=1.667;MAF_USDA=2.941
NC_035087.1	25616931	.	T	C	.	.	MAF_USDA=1.639
NC_035087.1	25616949	.	C	T	.	.	MAF_USDA=9.412
NC_035087.1	25616993	.	C	T	.	.	MAF_INRAE=9.494;MAF_USDA=39.583
NC_035087.1	25617022	.	G	A	.	.	MAF_USDA=14.118
NC_035087.1	25617034	.	T	G	.	.	MAF_USDA=1.639
NC_035087.1	25617048	.	C	T	.	.	MAF_INRAE=12.5;MAF_USDA=8.824
NC_035087.1	25617135	.	A	C	.	.	MAF_USDA=1.639
NC_035087.1	25617138	.	A	T	.	.	MAF_INRAE=39.241;MAF_USDA=44.118
NC_035087.1	25617159	.	C	T	.	.	MAF_INRAE=39.241;MAF_USDA=44.118
NC_035087.1	25617161	.	T	G	.	.	MAF_INRAE=33.333;MAF_USDA=44.118
NC_035087.1	25617182	.	G	A	.	.	MAF_INRAE=20.886;MAF_USDA=14.118
NC_035087.1	25617206	.	A	G	.	.	MAF_INRAE=7.5;MAF_USDA=6.557
NC_035087.1	25617300	.	T	G	.	.	MAF_USDA=1.639
NC_035087.1	25617322	.	G	A	.	.	MAF_INRAE=15.833;MAF_USDA=2.941
NC_035087.1	25617334	.	G	A	.	.	MAF_USDA=1.639
NC_035087.1	25617373	.	A	G	.	.	MAF_INRAE=39.873;MAF_USDA=46.471
NC_035087.1	25617808	.	T	G	.	.	MAF_INRAE=7.5;MAF_USDA=9.836
NC_035087.1	25617858	.	A	C	.	.	MAF_INRAE=39.241;MAF_USDA=40.0
NC_035087.1	25617860	.	G	T	.	.	MAF_INRAE=7.5;MAF_USDA=8.824
NC_035087.1	25617884	.	A	C	.	.	MAF_INRAE=39.241;MAF_USDA=37.059
NC_035087.1	25617990	.	A	C	.	.	MAF_INRAE=25.949;MAF_USDA=43.529
NC_035087.1	25618170	.	A	T	.	.	MAF_INRAE=2.5;MAF_USDA=8.235
NC_035087.1	25618331	.	A	G	.	.	MAF_USDA=2.459
NC_035087.1	25618371	.	A	G	.	.	MAF_INRAE=10.759;MAF_USDA=4.118
NC_035087.1	25618381	.	G	C	.	.	MAF_INRAE=7.5;MAF_USDA=9.836
NC_035087.1	25618467	.	C	A	.	.	MAF_INRAE=7.5;MAF_USDA=9.836
NC_035087.1	25618529	.	C	A	.	.	MAF_USDA=1.639
NC_035087.1	25618540	.	T	A	.	.	MAF_INRAE=36.709;MAF_USDA=5.738
NC_035087.1	25618555	.	A	C	.	.	MAF_INRAE=10.526;MAF_USDA=4.118
NC_035087.1	25618581	.	G	A	.	.	MAF_INRAE=10.759;MAF_USDA=4.118
NC_035087.1	25618662	.	C	T	.	.	MAF_INRAE=15.19;MAF_USDA=5.294
NC_035087.1	25618685	.	T	C	.	.	MAF_INRAE=15.19;MAF_USDA=5.294
NC_035087.1	25618694	.	A	G	.	.	MAF_INRAE=2.5
NC_035087.1	25618718	.	A	G	.	.	MAF_USDA=4.167
NC_035087.1	25618731	.	G	A	.	.	MAF_USDA=2.459
NC_035087.1	25618958	.	A	T	.	.	MAF_INRAE=15.19;MAF_USDA=5.738
NC_035087.1	25618977	.	T	C	.	.	MAF_INRAE=20.253;MAF_USDA=14.118
NC_035087.1	25619307	.	T	G	.	.	MAF_INRAE=15.19;MAF_USDA=6.471
NC_035087.1	25619407	.	A	C	.	.	MAF_USDA=22.353
NC_035087.1	25619408	.	T	G	.	.	MAF_INRAE=15.19;MAF_USDA=4.706
NC_035087.1	25619428	.	G	T	.	.	MAF_INRAE=15.19;MAF_USDA=4.706
NC_035087.1	25619583	.	G	A	.	.	MAF_INRAE=1.667;MAF_USDA=12.353
NC_035087.1	25619650	.	G	A	.	.	MAF_USDA=2.459
NC_035087.1	25619782	.	A	G	.	.	MAF_INRAE=15.19;MAF_USDA=4.706
NC_035087.1	25619783	.	C	G	.	.	MAF_INRAE=16.667;MAF_USDA=4.706
NC_035087.1	25619861	.	A	G	.	.	MAF_INRAE=20.886;MAF_USDA=15.294
NC_035087.1	25619914	.	G	C	.	.	MAF_INRAE=15.19;MAF_USDA=5.294
NC_035087.1	25619938	.	C	T	.	.	MAF_INRAE=9.167;MAF_USDA=10.656
NC_035087.1	25620018	.	G	T	.	.	MAF_USDA=10.588
NC_035087.1	25620052	.	T	A	.	.	MAF_USDA=1.639
NC_035087.1	25620059	.	T	C	.	.	MAF_INRAE=24.051;MAF_USDA=8.235
NC_035087.1	25620149	.	G	C	.	.	MAF_USDA=3.279
NC_035087.1	25620283	.	A	C	.	.	MAF_INRAE=2.5;MAF_USDA=4.706
NC_035087.1	25620298	.	G	A	.	.	MAF_USDA=3.279
NC_035087.1	25620341	.	T	G	.	.	MAF_INRAE=5.833;MAF_USDA=8.197
NC_035087.1	25620431	.	C	A	.	.	MAF_USDA=1.639
NC_035087.1	25620731	.	G	A	.	.	MAF_INRAE=17.089;MAF_USDA=10.0
NC_035087.1	25620747	.	T	C	.	.	MAF_INRAE=37.342;MAF_USDA=13.115
NC_035087.1	25620763	.	C	G	.	.	MAF_INRAE=26.582;MAF_USDA=46.471
NC_035087.1	25620773	.	G	T	.	.	MAF_INRAE=25.949;MAF_USDA=45.882
NC_035087.1	25620806	.	A	G	.	.	MAF_USDA=1.639
NC_035087.1	25620950	.	C	A	.	.	MAF_INRAE=5.833
NC_035087.1	25621021	.	C	T	.	.	MAF_USDA=1.639
NC_035087.1	25621024	.	G	C	.	.	MAF_USDA=1.639
NC_035087.1	25621027	.	A	C	.	.	MAF_INRAE=17.089;MAF_USDA=10.0
NC_035087.1	25621104	.	A	G	.	.	MAF_USDA=5.294
NC_035087.1	25621155	.	A	C	.	.	MAF_USDA=2.459
NC_035087.1	25621295	.	A	T	.	.	MAF_USDA=1.176
NC_035087.1	25621391	.	T	C	.	.	MAF_USDA=4.098
NC_035087.1	25621427	.	C	T	.	.	MAF_INRAE=21.053;MAF_USDA=7.059
NC_035087.1	25621454	.	G	C	.	.	MAF_USDA=4.918
NC_035087.1	25621516	.	G	C	.	.	MAF_USDA=1.765
NC_035087.1	25621595	.	G	A	.	.	MAF_USDA=2.459
NC_035087.1	25621597	.	G	C	.	.	MAF_INRAE=1.667;MAF_USDA=4.918
NC_035087.1	25621708	.	G	T	.	.	MAF_INRAE=1.667;MAF_USDA=13.529
NC_035087.1	25621721	.	T	C	.	.	MAF_INRAE=1.667;MAF_USDA=13.529
NC_035087.1	25621800	.	A	G	.	.	MAF_INRAE=1.667
NC_035087.1	25621929	.	C	T	.	.	MAF_INRAE=47.368;MAF_USDA=5.738
NC_035087.1	25622078	.	T	C	.	.	MAF_INRAE=5.833;MAF_USDA=2.083
NC_035087.1	25622082	.	C	T	.	.	MAF_INRAE=1.667;MAF_USDA=27.083
NC_035087.1	25622145	.	T	A	.	.	MAF_INRAE=48.101;MAF_USDA=47.647
NC_035087.1	25622211	.	A	G	.	.	MAF_INRAE=36.076;MAF_USDA=14.754
NC_035087.1	25622215	.	T	C	.	.	MAF_INRAE=12.025;MAF_USDA=10.588
NC_035087.1	25622244	.	T	C	.	.	MAF_INRAE=12.658;MAF_USDA=14.706
NC_035087.1	25622307	.	C	T	.	.	MAF_INRAE=10.127;MAF_USDA=8.333
NC_035087.1	25622355	.	A	G	.	.	MAF_INRAE=46.203;MAF_USDA=41.176
NC_035087.1	25622393	.	T	G	.	.	MAF_INRAE=12.025;MAF_USDA=11.765
NC_035087.1	25622399	.	A	C	.	.	MAF_USDA=1.639
NC_035087.1	25622410	.	T	G	.	.	MAF_USDA=5.738
NC_035087.1	25622411	.	G	T	.	.	MAF_USDA=3.279
NC_035087.1	25622450	.	A	C	.	.	MAF_USDA=4.918
NC_035087.1	25622473	.	A	C	.	.	MAF_INRAE=27.848;MAF_USDA=29.412
NC_035087.1	25622498	.	A	C	.	.	MAF_INRAE=8.333;MAF_USDA=18.824
NC_035087.1	25622515	.	T	G	.	.	MAF_INRAE=29.167;MAF_USDA=31.176
NC_035087.1	25622570	.	T	C	.	.	MAF_USDA=7.831
NC_035087.1	25622591	.	T	A	.	.	MAF_INRAE=18.354;MAF_USDA=28.824
NC_035087.1	25622600	.	C	G	.	.	MAF_INRAE=7.5;MAF_USDA=4.918
NC_035087.1	25622605	.	C	A	.	.	MAF_INRAE=37.342;MAF_USDA=7.647
NC_035087.1	25622618	.	C	A	.	.	MAF_USDA=1.639
NC_035087.1	25622622	.	T	C	.	.	MAF_USDA=1.639
NC_035087.1	25622670	.	G	T	.	.	MAF_INRAE=20.886;MAF_USDA=14.881
NC_035087.1	25622686	.	C	G	.	.	MAF_USDA=1.667
NC_035087.1	25622704	.	C	T	.	.	MAF_USDA=1.695
NC_035087.1	25622705	.	G	A	.	.	MAF_INRAE=20.886;MAF_USDA=21.084
NC_035087.1	25622830	.	C	A	.	.	MAF_INRAE=20.886;MAF_USDA=17.059
NC_035087.1	25622832	.	G	A	.	.	MAF_INRAE=50.0;MAF_USDA=28.824
NC_035087.1	25622839	.	A	G	.	.	MAF_INRAE=15.833;MAF_USDA=11.176
NC_035087.1	25622905	.	A	C	.	.	MAF_USDA=3.279
NC_035087.1	25622956	.	C	A	.	.	MAF_INRAE=3.797
NC_035087.1	25623036	.	C	A	.	.	MAF_INRAE=20.886;MAF_USDA=18.235
NC_035087.1	25623254	.	T	C	.	.	MAF_INRAE=22.785;MAF_USDA=24.118
NC_035087.1	25623324	.	C	G	.	.	MAF_INRAE=23.418;MAF_USDA=24.118
NC_035087.1	25623362	.	G	A	.	.	MAF_USDA=10.588
NC_035087.1	25623424	.	C	A	.	.	MAF_USDA=3.529
NC_035087.1	25623440	.	G	C	.	.	MAF_INRAE=20.886;MAF_USDA=14.706
NC_035087.1	25623518	.	A	G	.	.	MAF_USDA=29.167
NC_035087.1	25623520	.	A	T	.	.	MAF_USDA=29.167
NC_035087.1	25623531	.	C	T	.	.	MAF_INRAE=8.333;MAF_USDA=3.279
NC_035087.1	25623599	.	T	C	.	.	MAF_USDA=1.639
NC_035087.1	25623901	.	G	A	.	.	MAF_INRAE=37.342;MAF_USDA=5.738
NC_035087.1	25623933	.	G	A	.	.	MAF_INRAE=1.667;MAF_USDA=1.639
NC_035087.1	25624003	.	T	C	.	.	MAF_USDA=1.639
NC_035087.1	25624075	.	A	G	.	.	MAF_INRAE=48.734;MAF_USDA=37.059
NC_035087.1	25624082	.	T	C	.	.	MAF_USDA=4.098
NC_035087.1	25624086	.	T	G	.	.	MAF_USDA=1.639
NC_035087.1	25624115	.	G	A	.	.	MAF_INRAE=48.734;MAF_USDA=34.118
NC_035087.1	25624131	.	A	C	.	.	MAF_USDA=27.083
NC_035087.1	25624186	.	T	A	.	.	MAF_INRAE=12.025;MAF_USDA=4.878
NC_035087.1	25624198	.	C	T	.	.	MAF_INRAE=24.684;MAF_USDA=20.732
NC_035087.1	25624209	.	A	T	.	.	MAF_USDA=5.172
NC_035087.1	25624379	.	G	A	.	.	MAF_INRAE=1.667
NC_035087.1	25624453	.	G	A	.	.	MAF_USDA=6.471
NC_035087.1	25624479	.	G	T	.	.	MAF_USDA=1.639
NC_035087.1	25624514	.	G	A	.	.	MAF_INRAE=33.544;MAF_USDA=37.647
NC_035087.1	25628644	.	T	A	.	.	MAF_USDA=1.724
NC_035087.1	25628649	.	A	C	.	.	MAF_INRAE=26.316;MAF_USDA=29.167
NC_035087.1	25628660	.	G	C	.	.	MAF_USDA=2.083
NC_035087.1	25628674	.	C	T	.	.	MAF_USDA=22.917
NC_035087.1	25629326	.	T	C	.	.	MAF_USDA=4.167
NC_035087.1	25629335	.	A	G	.	.	MAF_USDA=2.976
NC_035087.1	25629448	.	T	A	.	.	MAF_INRAE=1.667;MAF_USDA=5.738
NC_035087.1	25629454	.	C	T	.	.	MAF_INRAE=27.215;MAF_USDA=43.529
NC_035087.1	25629561	.	A	T	.	.	MAF_USDA=1.639
NC_035087.1	25629641	.	C	T	.	.	MAF_INRAE=27.215;MAF_USDA=40.588
NC_035087.1	25629678	.	C	A	.	.	MAF_INRAE=5.833;MAF_USDA=24.118
NC_035087.1	25629697	.	T	G	.	.	MAF_USDA=1.639
NC_035087.1	25629749	.	C	A	.	.	MAF_USDA=1.639
NC_035087.1	25629832	.	G	A	.	.	MAF_USDA=6.557
NC_035087.1	25629852	.	G	A	.	.	MAF_INRAE=20.886;MAF_USDA=15.294
NC_035087.1	25629917	.	A	C	.	.	MAF_INRAE=10.127;MAF_USDA=22.353
NC_035087.1	25629949	.	C	T	.	.	MAF_USDA=11.765
NC_035087.1	25629955	.	T	A	.	.	MAF_USDA=1.639
NC_035087.1	25629968	.	G	T	.	.	MAF_INRAE=12.025;MAF_USDA=4.706
NC_035087.1	25630079	.	G	A	.	.	MAF_USDA=1.667
NC_035087.1	25630091	.	G	A	.	.	MAF_INRAE=17.722;MAF_USDA=11.176
NC_035087.1	25630097	.	A	T	.	.	MAF_INRAE=17.722;MAF_USDA=11.176
NC_035087.1	25630191	.	C	T	.	.	MAF_INRAE=7.5;MAF_USDA=4.098
NC_035087.1	25630218	.	G	T	.	.	MAF_INRAE=17.089;MAF_USDA=14.706
NC_035087.1	25630243	.	A	G	.	.	MAF_USDA=4.918
NC_035087.1	25630253	.	C	G	.	.	MAF_USDA=2.353
NC_035087.1	25630330	.	C	A	.	.	MAF_USDA=1.639
NC_035087.1	25630332	.	G	T	.	.	MAF_USDA=1.639
NC_035087.1	25630334	.	T	A	.	.	MAF_USDA=1.639
NC_035087.1	25630419	.	G	T	.	.	MAF_INRAE=20.886;MAF_USDA=17.059
NC_035087.1	25630423	.	A	G	.	.	MAF_USDA=6.471
NC_035087.1	25630531	.	G	A	.	.	MAF_INRAE=5.833;MAF_USDA=11.765
NC_035087.1	25630562	.	C	T	.	.	MAF_INRAE=5.833;MAF_USDA=11.176
NC_035087.1	25630563	.	G	C	.	.	MAF_INRAE=7.5;MAF_USDA=4.098
NC_035087.1	25630571	.	C	A	.	.	MAF_USDA=6.25
NC_035087.1	25630575	.	T	C	.	.	MAF_INRAE=1.667;MAF_USDA=14.754
NC_035087.1	25630585	.	T	C	.	.	MAF_INRAE=5.833;MAF_USDA=21.765
NC_035087.1	25630596	.	C	A	.	.	MAF_USDA=4.098
NC_035087.1	25630706	.	T	G	.	.	MAF_USDA=2.353
NC_035087.1	25630757	.	C	T	.	.	MAF_USDA=8.824
NC_035087.1	25630762	.	A	T	.	.	MAF_USDA=3.279
NC_035087.1	25630854	.	C	G	.	.	MAF_USDA=3.279
NC_035087.1	25630896	.	C	T	.	.	MAF_INRAE=37.342;MAF_USDA=24.59
NC_035087.1	25630936	.	A	T	.	.	MAF_USDA=10.588
NC_035087.1	25630946	.	T	A	.	.	MAF_USDA=1.667
NC_035087.1	25630978	.	C	A	.	.	MAF_USDA=1.639
NC_035087.1	25631022	.	T	A	.	.	MAF_USDA=1.639
NC_035087.1	25631030	.	T	C	.	.	MAF_USDA=6.471
NC_035087.1	25631032	.	C	T	.	.	MAF_INRAE=37.342;MAF_USDA=25.41
NC_035087.1	25631045	.	A	C	.	.	MAF_USDA=1.639
NC_035087.1	25631063	.	C	G	.	.	MAF_INRAE=1.667;MAF_USDA=7.647
NC_035087.1	25631091	.	T	A	.	.	MAF_INRAE=6.667;MAF_USDA=4.918
NC_035087.1	25631133	.	A	C	.	.	MAF_INRAE=1.667;MAF_USDA=7.647
NC_035087.1	25631218	.	G	T	.	.	MAF_USDA=7.647
NC_035087.1	25631243	.	C	T	.	.	MAF_INRAE=37.975;MAF_USDA=28.235
NC_035087.1	25631296	.	C	T	.	.	MAF_USDA=12.295
NC_035087.1	25631340	.	A	T	.	.	MAF_USDA=2.459
NC_035087.1	25631372	.	C	A	.	.	MAF_USDA=8.824
NC_035087.1	25631431	.	T	G	.	.	MAF_INRAE=37.975;MAF_USDA=23.77
NC_035087.1	25631570	.	G	A	.	.	MAF_USDA=1.639
NC_035087.1	25631597	.	A	T	.	.	MAF_INRAE=10.833
NC_035087.1	25631638	.	A	G	.	.	MAF_USDA=1.765
NC_035087.1	25631654	.	G	T	.	.	MAF_USDA=2.353
NC_035087.1	25631675	.	T	A	.	.	MAF_USDA=12.353
NC_035087.1	25631679	.	TAAAAAAAC	TAAAAAAAA	.	.	MAF_USDA=10.417
NC_035087.1	25631690	.	C	A	.	.	MAF_USDA=8.537
NC_035087.1	25631693	.	A	G	.	.	MAF_INRAE=21.667;MAF_USDA=18.75
NC_035087.1	25631695	.	T	G	.	.	MAF_INRAE=7.5;MAF_USDA=4.918
NC_035087.1	25631799	.	C	T	.	.	MAF_USDA=1.639
NC_035087.1	25631908	.	A	T	.	.	MAF_USDA=2.353
NC_035087.1	25631972	.	C	T	.	.	MAF_USDA=9.412
NC_035087.1	25631999	.	G	C	.	.	MAF_USDA=11.667
NC_035087.1	25632012	.	C	T	.	.	MAF_INRAE=29.747;MAF_USDA=32.941
NC_035087.1	25632035	.	T	C	.	.	MAF_INRAE=25.949
NC_035087.1	25632038	.	C	T	.	.	MAF_INRAE=25.833
NC_035087.1	25632039	.	G	A	.	.	MAF_INRAE=17.722
NC_035087.1	25632111	.	C	T	.	.	MAF_USDA=2.353
NC_035087.1	25632191	.	C	T	.	.	MAF_INRAE=37.975;MAF_USDA=19.412
NC_035087.1	25632211	.	C	T	.	.	MAF_INRAE=8.333;MAF_USDA=4.706
NC_035087.1	25632265	.	T	G	.	.	MAF_INRAE=1.667;MAF_USDA=9.016
NC_035087.1	25632266	.	G	A	.	.	MAF_INRAE=1.667;MAF_USDA=9.016
NC_035087.1	25632268	.	G	T	.	.	MAF_INRAE=1.667
NC_035087.1	25632280	.	G	A	.	.	MAF_INRAE=7.5;MAF_USDA=4.098
NC_035087.1	25632282	.	C	T	.	.	MAF_USDA=13.115
NC_035087.1	25632329	.	T	A	.	.	MAF_INRAE=5.833;MAF_USDA=12.353
NC_035087.1	25632346	.	C	T	.	.	MAF_INRAE=31.013;MAF_USDA=36.471
NC_035087.1	25632440	.	C	A	.	.	MAF_INRAE=26.316
NC_035087.1	25632507	.	C	T	.	.	MAF_USDA=2.5
NC_035087.1	25632531	.	G	A	.	.	MAF_INRAE=15.0;MAF_USDA=18.75
NC_035087.1	25632574	.	G	C	.	.	MAF_INRAE=37.342;MAF_USDA=5.738
NC_035087.1	25632594	.	A	T	.	.	MAF_USDA=10.588
NC_035087.1	25632598	.	T	A	.	.	MAF_USDA=29.167
NC_035087.1	25632622	.	T	C	.	.	MAF_INRAE=17.722;MAF_USDA=12.941
NC_035087.1	25632651	.	T	G	.	.	MAF_INRAE=30.38;MAF_USDA=42.353
NC_035087.1	25632658	.	T	G	.	.	MAF_INRAE=29.747;MAF_USDA=42.941
NC_035087.1	25632674	.	G	A	.	.	MAF_INRAE=26.316;MAF_USDA=33.529
NC_035087.1	25632690	.	G	T	.	.	MAF_INRAE=10.759;MAF_USDA=15.882
NC_035087.1	25632697	.	A	C	.	.	MAF_USDA=1.176
NC_035087.1	25632760	.	C	T	.	.	MAF_INRAE=26.582;MAF_USDA=21.176
NC_035087.1	25632797	.	G	C	.	.	MAF_INRAE=26.582;MAF_USDA=21.176
NC_035087.1	25632807	.	C	G	.	.	MAF_USDA=4.918
NC_035087.1	25632827	.	T	C	.	.	MAF_USDA=4.118
NC_035087.1	25632844	.	G	T	.	.	MAF_USDA=1.176
NC_035087.1	25632852	.	C	A	.	.	MAF_INRAE=25.949;MAF_USDA=21.176
NC_035087.1	25632877	.	C	T	.	.	MAF_INRAE=20.886;MAF_USDA=18.072
NC_035087.1	25632912	.	C	T	.	.	MAF_USDA=2.41
NC_035087.1	25632935	.	T	C	.	.	MAF_USDA=2.41
NC_035087.1	25633031	.	G	A	.	.	MAF_INRAE=26.316;MAF_USDA=21.084
NC_035087.1	25633034	.	G	A	.	.	MAF_INRAE=7.5;MAF_USDA=4.237
NC_035087.1	25633052	.	C	A	.	.	MAF_INRAE=7.5;MAF_USDA=5.085
NC_035087.1	25633184	.	C	T	.	.	MAF_USDA=1.695
NC_035087.1	25633188	.	C	T	.	.	MAF_INRAE=1.667;MAF_USDA=3.614
NC_035087.1	25633230	.	T	C	.	.	MAF_INRAE=12.658;MAF_USDA=21.687
NC_035087.1	25633244	.	T	A	.	.	MAF_INRAE=30.38;MAF_USDA=34.706
NC_035087.1	25633303	.	A	T	.	.	MAF_INRAE=30.38;MAF_USDA=42.353
NC_035087.1	25633331	.	A	T	.	.	MAF_INRAE=25.949;MAF_USDA=21.176
NC_035087.1	25633543	.	C	T	.	.	MAF_USDA=1.639
NC_035087.1	25633550	.	G	A	.	.	MAF_INRAE=1.667;MAF_USDA=1.639
NC_035087.1	25633596	.	G	C	.	.	MAF_INRAE=17.089;MAF_USDA=12.941
NC_035087.1	25633638	.	C	T	.	.	MAF_INRAE=1.667;MAF_USDA=1.639
NC_035087.1	25633665	.	C	A	.	.	MAF_INRAE=5.833;MAF_USDA=12.353
NC_035087.1	25633801	.	T	C	.	.	MAF_INRAE=27.215;MAF_USDA=21.176
NC_035087.1	25633809	.	T	G	.	.	MAF_INRAE=31.013
NC_035087.1	25633828	.	C	A	.	.	MAF_INRAE=20.886;MAF_USDA=18.235
NC_035087.1	25633870	.	A	G	.	.	MAF_INRAE=31.013;MAF_USDA=43.529
NC_035087.1	25634016	.	C	A	.	.	MAF_INRAE=45.0;MAF_USDA=30.0
NC_035087.1	25634056	.	C	A	.	.	MAF_USDA=3.279
NC_035087.1	25634155	.	G	T	.	.	MAF_INRAE=31.013;MAF_USDA=34.118
NC_035087.1	25634189	.	A	T	.	.	MAF_USDA=12.295
NC_035087.1	25634251	.	T	C	.	.	MAF_INRAE=26.582;MAF_USDA=21.176
NC_035087.1	25634280	.	C	T	.	.	MAF_INRAE=7.5
NC_035087.1	25634317	.	G	A	.	.	MAF_USDA=12.295
NC_035087.1	25634359	.	C	T	.	.	MAF_USDA=1.639
NC_035087.1	25634429	.	T	A	.	.	MAF_INRAE=17.722;MAF_USDA=12.353
NC_035087.1	25634475	.	T	G	.	.	MAF_USDA=5.294
NC_035087.1	25634492	.	G	T	.	.	MAF_INRAE=5.833
NC_035087.1	25634539	.	G	T	.	.	MAF_USDA=8.197
NC_035087.1	25634560	.	A	G	.	.	MAF_INRAE=17.089
NC_035087.1	25634585	.	G	T	.	.	MAF_INRAE=2.5
NC_035087.1	25634648	.	G	A	.	.	MAF_USDA=10.656
NC_035087.1	25634656	.	C	T	.	.	MAF_INRAE=5.833;MAF_USDA=11.765
NC_035087.1	25634682	.	G	A	.	.	MAF_INRAE=26.582;MAF_USDA=22.353
NC_035087.1	25634720	.	A	G	.	.	MAF_USDA=11.475
NC_035087.1	25634750	.	C	T	.	.	MAF_INRAE=6.667;MAF_USDA=11.176
NC_035087.1	25634764	.	C	A	.	.	MAF_USDA=6.557
NC_035087.1	25634780	.	T	A	.	.	MAF_INRAE=26.582;MAF_USDA=21.176
NC_035087.1	25634827	.	A	G	.	.	MAF_USDA=1.639
NC_035087.1	25634860	.	G	T	.	.	MAF_INRAE=5.833;MAF_USDA=2.083
NC_035087.1	25634878	.	G	A	.	.	MAF_USDA=5.738
NC_035087.1	25634998	.	C	T	.	.	MAF_USDA=4.918
NC_035087.1	25635033	.	A	T	.	.	MAF_USDA=11.475
NC_035087.1	25635126	.	A	C	.	.	MAF_USDA=6.471
NC_035087.1	25635129	.	A	C	.	.	MAF_USDA=4.706
NC_035087.1	25635135	.	A	G	.	.	MAF_USDA=4.706
NC_035087.1	25635137	.	T	C	.	.	MAF_USDA=4.118
NC_035087.1	25635182	.	T	A	.	.	MAF_INRAE=40.506;MAF_USDA=38.824
NC_035087.1	25635218	.	G	A	.	.	MAF_USDA=4.167
NC_035087.1	25635265	.	T	A	.	.	MAF_INRAE=10.127;MAF_USDA=4.118
NC_035087.1	25635294	.	T	G	.	.	MAF_USDA=1.639
NC_035087.1	25635309	.	G	A	.	.	MAF_INRAE=47.368;MAF_USDA=23.529
NC_035087.1	25635332	.	C	T	.	.	MAF_INRAE=26.316;MAF_USDA=29.518
NC_035087.1	25635349	.	G	T	.	.	MAF_USDA=4.237
NC_035087.1	25635361	.	G	T	.	.	MAF_USDA=2.459
NC_035087.1	25635404	.	A	G	.	.	MAF_INRAE=10.0;MAF_USDA=39.583
NC_035087.1	25635447	.	C	A	.	.	MAF_INRAE=39.873;MAF_USDA=45.294
NC_035087.1	25635449	.	A	G	.	.	MAF_INRAE=18.333;MAF_USDA=14.118
NC_035087.1	25635512	.	A	G	.	.	MAF_USDA=9.412
NC_035087.1	25635525	.	A	C	.	.	MAF_INRAE=12.025;MAF_USDA=5.294
NC_035087.1	25635541	.	T	C	.	.	MAF_INRAE=17.5;MAF_USDA=13.529
NC_035087.1	25635588	.	G	T	.	.	MAF_INRAE=10.0;MAF_USDA=8.235
NC_035087.1	25635614	.	G	T	.	.	MAF_INRAE=3.797;MAF_USDA=4.706
NC_035087.1	25635623	.	A	G	.	.	MAF_USDA=2.459
NC_035087.1	25635645	.	A	T	.	.	MAF_USDA=9.016
NC_035087.1	25635697	.	G	T	.	.	MAF_INRAE=10.127;MAF_USDA=8.333
NC_035087.1	25635725	.	A	C	.	.	MAF_USDA=1.639
NC_035087.1	25635741	.	G	A	.	.	MAF_USDA=4.918
NC_035087.1	25635746	.	C	A	.	.	MAF_INRAE=2.5
NC_035087.1	25635748	.	G	T	.	.	MAF_USDA=4.918
NC_035087.1	25635796	.	A	G	.	.	MAF_USDA=1.765
NC_035087.1	25635927	.	A	G	.	.	MAF_INRAE=34.177;MAF_USDA=28.824
NC_035087.1	25635994	.	C	T	.	.	MAF_USDA=4.918
NC_035087.1	25636001	.	T	G	.	.	MAF_INRAE=26.316;MAF_USDA=45.882
NC_035087.1	25636004	.	C	T	.	.	MAF_USDA=2.353
NC_035087.1	25636027	.	A	T	.	.	MAF_USDA=1.639
NC_035087.1	25636047	.	A	T	.	.	MAF_INRAE=5.833;MAF_USDA=12.353
NC_035087.1	25636055	.	T	C	.	.	MAF_INRAE=5.833;MAF_USDA=12.353
NC_035087.1	25636056	.	C	T	.	.	MAF_INRAE=12.658;MAF_USDA=20.588
NC_035087.1	25636152	.	C	G	.	.	MAF_USDA=1.639
NC_035087.1	25636189	.	G	A	.	.	MAF_USDA=7.377
NC_035087.1	25636216	.	C	T	.	.	MAF_USDA=2.353
NC_035087.1	25636239	.	C	T	.	.	MAF_USDA=1.639
NC_035087.1	25636244	.	A	T	.	.	MAF_INRAE=1.667;MAF_USDA=2.459
NC_035087.1	25636276	.	C	T	.	.	MAF_INRAE=1.667;MAF_USDA=2.459
NC_035087.1	25636277	.	C	A	.	.	MAF_INRAE=48.101;MAF_USDA=23.529
NC_035087.1	25636395	.	A	C	.	.	MAF_INRAE=17.089;MAF_USDA=18.75
NC_035087.1	25636402	.	A	T	.	.	MAF_USDA=2.459
NC_035087.1	25636459	.	C	T	.	.	MAF_INRAE=36.709;MAF_USDA=10.656
NC_035087.1	25636477	.	C	T	.	.	MAF_INRAE=18.333;MAF_USDA=14.118
NC_035087.1	25636515	.	G	A	.	.	MAF_USDA=1.667
NC_035087.1	25636519	.	G	A	.	.	MAF_INRAE=20.253;MAF_USDA=15.476
NC_035087.1	25636522	.	C	A	.	.	MAF_INRAE=5.833;MAF_USDA=11.31
NC_035087.1	25636552	.	C	T	.	.	MAF_USDA=1.667
NC_035087.1	25636622	.	G	T	.	.	MAF_USDA=2.5
NC_035087.1	25636634	.	C	A	.	.	MAF_INRAE=10.526;MAF_USDA=4.167
NC_035087.1	25636646	.	T	A	.	.	MAF_INRAE=1.667;MAF_USDA=2.459
NC_035087.1	25636692	.	A	C	.	.	MAF_USDA=11.475
NC_035087.1	25636715	.	G	A	.	.	MAF_USDA=1.176
NC_035087.1	25636761	.	C	G	.	.	MAF_INRAE=47.468;MAF_USDA=24.118
NC_035087.1	25636814	.	A	T	.	.	MAF_USDA=5.738
NC_035087.1	25636840	.	G	A	.	.	MAF_INRAE=1.667;MAF_USDA=2.459
NC_035087.1	25636862	.	C	T	.	.	MAF_USDA=2.459
NC_035087.1	25636910	.	A	C	.	.	MAF_INRAE=1.667;MAF_USDA=4.118
NC_035087.1	25636914	.	G	A	.	.	MAF_USDA=2.083
NC_035087.1	25636931	.	T	C	.	.	MAF_USDA=1.639
NC_035087.1	25636978	.	G	A	.	.	MAF_INRAE=1.667;MAF_USDA=2.459
NC_035087.1	25636993	.	A	T	.	.	MAF_USDA=5.738
NC_035087.1	25637016	.	A	G	.	.	MAF_INRAE=47.468;MAF_USDA=23.529
NC_035087.1	25637036	.	C	T	.	.	MAF_USDA=1.639
NC_035087.1	25637051	.	G	T	.	.	MAF_INRAE=12.025;MAF_USDA=15.882
NC_035087.1	25637091	.	G	A	.	.	MAF_INRAE=34.177;MAF_USDA=28.824
NC_035087.1	25637160	.	A	G	.	.	MAF_USDA=1.639
NC_035087.1	25637190	.	A	G	.	.	MAF_INRAE=1.667;MAF_USDA=5.294
NC_035087.1	25637258	.	C	T	.	.	MAF_USDA=1.639
NC_035087.1	25637278	.	G	C	.	.	MAF_INRAE=5.0;MAF_USDA=9.412
NC_035087.1	25637287	.	G	A	.	.	MAF_INRAE=26.316;MAF_USDA=48.824
NC_035087.1	25637345	.	A	G	.	.	MAF_INRAE=20.886;MAF_USDA=15.882
NC_035087.1	25637357	.	C	T	.	.	MAF_INRAE=39.241;MAF_USDA=45.882
NC_035087.1	25637402	.	A	C	.	.	MAF_USDA=2.459
NC_035087.1	25637439	.	C	A	.	.	MAF_USDA=1.639
NC_035087.1	25637491	.	C	T	.	.	MAF_INRAE=1.667
NC_035087.1	25637494	.	T	C	.	.	MAF_INRAE=37.342;MAF_USDA=5.738
NC_035087.1	25637540	.	A	G	.	.	MAF_USDA=2.353
NC_035087.1	25637572	.	C	T	.	.	MAF_INRAE=34.177;MAF_USDA=28.824
NC_035087.1	25637593	.	C	T	.	.	MAF_INRAE=12.025;MAF_USDA=4.706
NC_035087.1	25637625	.	C	A	.	.	MAF_INRAE=37.342;MAF_USDA=10.656
NC_035087.1	25637687	.	C	T	.	.	MAF_INRAE=1.667;MAF_USDA=1.639
NC_035087.1	25637695	.	C	T	.	.	MAF_USDA=11.475
NC_035087.1	25637699	.	T	G	.	.	MAF_USDA=5.882
NC_035087.1	25637827	.	C	A	.	.	MAF_USDA=11.475
NC_035087.1	25637844	.	G	T	.	.	MAF_USDA=9.412
NC_035087.1	25637859	.	T	C	.	.	MAF_INRAE=39.873;MAF_USDA=43.529
NC_035087.1	25637864	.	A	G	.	.	MAF_USDA=6.471
NC_035087.1	25637871	.	G	A	.	.	MAF_USDA=9.412
NC_035087.1	25637883	.	C	T	.	.	MAF_INRAE=39.873;MAF_USDA=44.118
NC_035087.1	25637998	.	A	C	.	.	MAF_INRAE=36.709;MAF_USDA=10.656
NC_035087.1	25638067	.	T	C	.	.	MAF_INRAE=34.177;MAF_USDA=40.588
NC_035087.1	25638070	.	T	A	.	.	MAF_INRAE=1.667;MAF_USDA=1.639
NC_035087.1	25638174	.	A	T	.	.	MAF_INRAE=34.177;MAF_USDA=30.0
NC_035087.1	25638201	.	G	A	.	.	MAF_INRAE=39.873;MAF_USDA=43.529
NC_035087.1	25638217	.	T	G	.	.	MAF_INRAE=38.608;MAF_USDA=42.623
NC_035087.1	25638267	.	C	A	.	.	MAF_INRAE=34.81;MAF_USDA=28.689
NC_035087.1	25638269	.	C	A	.	.	MAF_INRAE=37.5;MAF_USDA=27.869
NC_035087.1	25638297	.	A	T	.	.	MAF_USDA=1.639
NC_035087.1	25638299	.	C	T	.	.	MAF_INRAE=35.443;MAF_USDA=36.885
NC_035087.1	25638352	.	A	G	.	.	MAF_USDA=1.639
NC_035087.1	25638366	.	G	T	.	.	MAF_INRAE=9.494
NC_035087.1	25638404	.	C	A	.	.	MAF_USDA=12.295
NC_035087.1	25638423	.	T	A	.	.	MAF_INRAE=39.241;MAF_USDA=49.412
NC_035087.1	25638488	.	C	T	.	.	MAF_INRAE=34.177;MAF_USDA=29.412
NC_035087.1	25638505	.	T	G	.	.	MAF_USDA=14.118
NC_035087.1	25638630	.	G	C	.	.	MAF_INRAE=28.481;MAF_USDA=41.765
NC_035087.1	25638672	.	T	G	.	.	MAF_INRAE=5.833
NC_035087.1	25638751	.	C	A	.	.	MAF_USDA=1.639
NC_035087.1	25638754	.	T	C	.	.	MAF_INRAE=22.152;MAF_USDA=12.353
NC_035087.1	25638767	.	T	G	.	.	MAF_INRAE=22.152;MAF_USDA=10.0
NC_035087.1	25638772	.	A	C	.	.	MAF_INRAE=26.316
NC_035087.1	25638813	.	A	C	.	.	MAF_INRAE=7.5;MAF_USDA=37.059
NC_035087.1	25638814	.	G	A	.	.	MAF_INRAE=20.833;MAF_USDA=10.0
NC_035087.1	25638849	.	A	C	.	.	MAF_INRAE=22.152;MAF_USDA=11.765
NC_035087.1	25638907	.	A	G	.	.	MAF_USDA=9.412
NC_035087.1	25639010	.	G	A	.	.	MAF_INRAE=44.304;MAF_USDA=31.765
NC_035087.1	25639044	.	C	A	.	.	MAF_USDA=12.295
NC_035087.1	25639068	.	A	C	.	.	MAF_INRAE=23.418;MAF_USDA=45.882
NC_035087.1	25639077	.	C	A	.	.	MAF_USDA=4.918
NC_035087.1	25639132	.	G	C	.	.	MAF_USDA=2.353
NC_035087.1	25639215	.	C	T	.	.	MAF_INRAE=26.316;MAF_USDA=19.412
NC_035087.1	25639223	.	C	G	.	.	MAF_USDA=4.918
NC_035087.1	25639227	.	C	T	.	.	MAF_USDA=16.667
NC_035087.1	25639228	.	C	G	.	.	MAF_USDA=14.583
NC_035087.1	25639230	.	T	C	.	.	MAF_USDA=16.667
NC_035087.1	25639301	.	A	G	.	.	MAF_USDA=11.475
NC_035087.1	25639335	.	T	C	.	.	MAF_USDA=24.118
NC_035087.1	25639343	.	C	T	.	.	MAF_INRAE=3.797;MAF_USDA=4.706
NC_035087.1	25639344	.	G	A	.	.	MAF_INRAE=5.833;MAF_USDA=11.176
NC_035087.1	25639482	.	G	T	.	.	MAF_USDA=2.083
NC_035087.1	25639493	.	G	A	.	.	MAF_USDA=10.656
NC_035087.1	25639556	.	G	C	.	.	MAF_INRAE=12.025
NC_035087.1	25639611	.	T	C	.	.	MAF_USDA=2.459
NC_035087.1	25639612	.	C	T	.	.	MAF_USDA=2.459
NC_035087.1	25639613	.	C	T	.	.	MAF_USDA=2.459
NC_035087.1	25639615	.	A	C	.	.	MAF_USDA=6.471
NC_035087.1	25639685	.	G	C	.	.	MAF_USDA=9.412
NC_035087.1	25639723	.	G	T	.	.	MAF_USDA=10.588
NC_035087.1	25639728	.	G	C	.	.	MAF_USDA=10.588
NC_035087.1	25639766	.	G	T	.	.	MAF_INRAE=22.785;MAF_USDA=42.941
NC_035087.1	25639786	.	C	G	.	.	MAF_INRAE=17.5;MAF_USDA=14.118
NC_035087.1	25639912	.	A	T	.	.	MAF_INRAE=22.785;MAF_USDA=46.471
NC_035087.1	25639935	.	C	T	.	.	MAF_USDA=5.738
NC_035087.1	25640006	.	C	A	.	.	MAF_INRAE=22.152;MAF_USDA=18.235
NC_035087.1	25640027	.	A	G	.	.	MAF_USDA=18.235
NC_035087.1	25640030	.	T	A	.	.	MAF_INRAE=22.785;MAF_USDA=45.882
NC_035087.1	25640097	.	C	G	.	.	MAF_USDA=17.647
NC_035087.1	25640099	.	C	T	.	.	MAF_INRAE=22.152;MAF_USDA=20.0
NC_035087.1	25640132	.	A	G	.	.	MAF_INRAE=22.785;MAF_USDA=45.294
NC_035087.1	25640133	.	T	C	.	.	MAF_USDA=8.235
NC_035087.1	25640146	.	G	A	.	.	MAF_INRAE=1.667;MAF_USDA=1.639
NC_035087.1	25640185	.	C	T	.	.	MAF_USDA=5.882
NC_035087.1	25640326	.	C	T	.	.	MAF_USDA=2.542
NC_035087.1	25640330	.	G	A	.	.	MAF_USDA=14.286
NC_035087.1	25640352	.	C	A	.	.	MAF_USDA=2.353
NC_035087.1	25640388	.	C	T	.	.	MAF_USDA=2.459
NC_035087.1	25640433	.	G	A	.	.	MAF_USDA=8.235
NC_035087.1	25640500	.	T	G	.	.	MAF_USDA=25.0
NC_035087.1	25640510	.	T	C	.	.	MAF_USDA=27.083
NC_035087.1	25640547	.	T	G	.	.	MAF_USDA=2.353
NC_035087.1	25640577	.	C	T	.	.	MAF_USDA=6.25
NC_035087.1	25640596	.	T	G	.	.	MAF_USDA=2.941
NC_035087.1	25640615	.	C	T	.	.	MAF_USDA=1.639
NC_035087.1	25640625	.	C	G	.	.	MAF_INRAE=21.519;MAF_USDA=18.235
NC_035087.1	25640778	.	T	A	.	.	MAF_USDA=9.412
NC_035087.1	25640827	.	A	G	.	.	MAF_USDA=8.235
NC_035087.1	25640829	.	T	C	.	.	MAF_USDA=1.639
NC_035087.1	25640832	.	C	T	.	.	MAF_INRAE=22.785;MAF_USDA=44.118
NC_035087.1	25640833	.	G	C	.	.	MAF_USDA=2.459
NC_035087.1	25640835	.	C	T	.	.	MAF_USDA=2.459
NC_035087.1	25640839	.	G	A	.	.	MAF_USDA=1.639
NC_035087.1	25640850	.	G	A	.	.	MAF_INRAE=1.667
NC_035087.1	25640911	.	A	T	.	.	MAF_USDA=17.059
NC_035087.1	25640950	.	T	C	.	.	MAF_USDA=9.016
NC_035087.1	25641033	.	A	T	.	.	MAF_USDA=17.857
NC_035087.1	25641058	.	T	G	.	.	MAF_USDA=2.381
NC_035087.1	25641109	.	G	T	.	.	MAF_USDA=6.25
NC_035087.1	25641165	.	C	G	.	.	MAF_USDA=7.647
NC_035087.1	25641214	.	C	A	.	.	MAF_USDA=17.059
NC_035087.1	25641249	.	A	T	.	.	MAF_USDA=8.333
NC_035087.1	25641273	.	T	C	.	.	MAF_INRAE=47.368
NC_035087.1	25641284	.	G	A	.	.	MAF_USDA=27.083
NC_035087.1	25641383	.	T	A	.	.	MAF_USDA=1.639
NC_035087.1	25641424	.	A	C	.	.	MAF_USDA=16.667
NC_035087.1	25641452	.	C	T	.	.	MAF_USDA=1.639
NC_035087.1	25641728	.	G	A	.	.	MAF_USDA=1.639
NC_035087.1	25641752	.	G	A	.	.	MAF_INRAE=36.667;MAF_USDA=39.583
NC_035087.1	25641756	.	G	A	.	.	MAF_USDA=8.824
NC_035087.1	25641765	.	C	T	.	.	MAF_INRAE=17.5;MAF_USDA=13.529
NC_035087.1	25641771	.	T	A	.	.	MAF_INRAE=33.544;MAF_USDA=28.824
NC_035087.1	25641913	.	T	G	.	.	MAF_USDA=1.639
NC_035087.1	25641914	.	A	T	.	.	MAF_USDA=10.588
NC_035087.1	25641915	.	A	T	.	.	MAF_INRAE=22.152;MAF_USDA=19.412
NC_035087.1	25641953	.	C	T	.	.	MAF_USDA=10.656
NC_035087.1	25641977	.	C	T	.	.	MAF_INRAE=5.833;MAF_USDA=2.083
NC_035087.1	25641980	.	C	G	.	.	MAF_INRAE=5.833;MAF_USDA=2.083
NC_035087.1	25642074	.	C	T	.	.	MAF_INRAE=17.5;MAF_USDA=13.529
NC_035087.1	25642102	.	G	A	.	.	MAF_INRAE=22.152;MAF_USDA=18.824
NC_035087.1	25642285	.	G	A	.	.	MAF_INRAE=1.667
NC_035087.1	25642353	.	C	T	.	.	MAF_USDA=2.353
NC_035087.1	25642429	.	G	A	.	.	MAF_INRAE=8.861;MAF_USDA=4.118
NC_035087.1	25642461	.	T	C	.	.	MAF_INRAE=8.861;MAF_USDA=12.5
NC_035087.1	25642495	.	T	A	.	.	MAF_INRAE=16.667;MAF_USDA=13.529
NC_035087.1	25642526	.	G	A	.	.	MAF_INRAE=5.833;MAF_USDA=12.941
NC_035087.1	25642575	.	C	T	.	.	MAF_USDA=27.083
NC_035087.1	25642609	.	C	T	.	.	MAF_USDA=7.647
NC_035087.1	25642662	.	G	C	.	.	MAF_INRAE=23.418;MAF_USDA=44.706
NC_035087.1	25642849	.	T	C	.	.	MAF_USDA=1.639
NC_035087.1	25642871	.	G	T	.	.	MAF_INRAE=41.772;MAF_USDA=23.529
NC_035087.1	25642894	.	C	T	.	.	MAF_USDA=1.639
NC_035087.1	25642898	.	A	C	.	.	MAF_USDA=8.235
NC_035087.1	25643022	.	C	T	.	.	MAF_USDA=2.459
NC_035087.1	25643078	.	C	A	.	.	MAF_USDA=8.235
NC_035087.1	25643129	.	T	C	.	.	MAF_INRAE=5.0;MAF_USDA=4.118
NC_035087.1	25643214	.	T	C	.	.	MAF_USDA=1.639
NC_035087.1	25643270	.	G	A	.	.	MAF_INRAE=37.342;MAF_USDA=5.738
NC_035087.1	25643334	.	T	C	.	.	MAF_INRAE=23.418;MAF_USDA=28.824
NC_035087.1	25643377	.	C	T	.	.	MAF_INRAE=3.797;MAF_USDA=4.706
NC_035087.1	25643396	.	T	C	.	.	MAF_USDA=3.279
NC_035087.1	25643401	.	G	A	.	.	MAF_USDA=10.656
NC_035087.1	25643460	.	T	A	.	.	MAF_USDA=6.557
NC_035087.1	25643477	.	A	G	.	.	MAF_USDA=1.639
NC_035087.1	25643487	.	C	A	.	.	MAF_INRAE=34.177;MAF_USDA=28.824
NC_035087.1	25643505	.	C	G	.	.	MAF_USDA=1.639
NC_035087.1	25643526	.	G	A	.	.	MAF_USDA=1.639
NC_035087.1	25643635	.	G	A	.	.	MAF_INRAE=36.709;MAF_USDA=44.706
NC_035087.1	25643711	.	A	G	.	.	MAF_USDA=8.235
NC_035087.1	25643824	.	T	A	.	.	MAF_INRAE=38.608;MAF_USDA=5.738
NC_035087.1	25643834	.	G	T	.	.	MAF_INRAE=23.418;MAF_USDA=18.824
NC_035087.1	25643847	.	G	A	.	.	MAF_USDA=16.471
NC_035087.1	25643881	.	G	T	.	.	MAF_INRAE=22.152;MAF_USDA=19.412
NC_035087.1	25643969	.	G	T	.	.	MAF_USDA=1.639
NC_035087.1	25644010	.	C	T	.	.	MAF_USDA=4.918
NC_035087.1	25644019	.	G	T	.	.	MAF_INRAE=1.667
NC_035087.1	25644081	.	C	A	.	.	MAF_INRAE=27.215;MAF_USDA=35.294
NC_035087.1	25644140	.	C	T	.	.	MAF_USDA=1.639
NC_035087.1	25644214	.	C	T	.	.	MAF_USDA=4.118
NC_035087.1	25644234	.	C	T	.	.	MAF_INRAE=7.5;MAF_USDA=2.459
NC_035087.1	25644280	.	G	A	.	.	MAF_INRAE=17.5;MAF_USDA=12.941
NC_035087.1	25644349	.	G	T	.	.	MAF_INRAE=11.392;MAF_USDA=4.706
NC_035087.1	25644352	.	T	C	.	.	MAF_INRAE=16.667;MAF_USDA=13.529
NC_035087.1	25644395	.	T	A	.	.	MAF_USDA=2.353
NC_035087.1	25644402	.	C	T	.	.	MAF_INRAE=37.975;MAF_USDA=44.118
NC_035087.1	25648895	.	A	G	.	.	MAF_USDA=1.639
NC_035087.1	25648899	.	T	C	.	.	MAF_INRAE=2.5
NC_035087.1	25648953	.	A	G	.	.	MAF_USDA=31.176
NC_035087.1	25648959	.	G	A	.	.	MAF_USDA=3.279
NC_035087.1	25649002	.	C	T	.	.	MAF_USDA=10.119
NC_035087.1	25649004	.	C	G	.	.	MAF_USDA=1.667
NC_035087.1	25649019	.	T	A	.	.	MAF_USDA=5.952
NC_035087.1	25649072	.	T	G	.	.	MAF_USDA=1.695
NC_035087.1	25649079	.	T	C	.	.	MAF_USDA=9.639
NC_035087.1	25649123	.	G	A	.	.	MAF_USDA=2.459
NC_035087.1	25649731	.	C	T	.	.	MAF_USDA=1.639
NC_035087.1	25649765	.	G	A	.	.	MAF_INRAE=40.506;MAF_USDA=29.412
NC_035087.1	25649864	.	G	T	.	.	MAF_INRAE=6.667;MAF_USDA=4.918
NC_035087.1	25649877	.	C	A	.	.	MAF_USDA=12.295
NC_035087.1	25649924	.	C	T	.	.	MAF_INRAE=36.076;MAF_USDA=47.647
NC_035087.1	25649935	.	T	G	.	.	MAF_USDA=1.639
NC_035087.1	25649970	.	C	A	.	.	MAF_USDA=6.25
NC_035087.1	25649971	.	G	A	.	.	MAF_USDA=1.639
NC_035087.1	25649990	.	G	A	.	.	MAF_INRAE=36.709;MAF_USDA=47.059
NC_035087.1	25649994	.	G	A	.	.	MAF_INRAE=20.886;MAF_USDA=15.294
NC_035087.1	25649997	.	G	A	.	.	MAF_INRAE=25.949;MAF_USDA=41.765
NC_035087.1	25650083	.	G	T	.	.	MAF_INRAE=12.025;MAF_USDA=4.706
NC_035087.1	25650109	.	G	A	.	.	MAF_USDA=2.459
NC_035087.1	25650195	.	C	G	.	.	MAF_INRAE=26.582;MAF_USDA=38.235
NC_035087.1	25650213	.	C	A	.	.	MAF_INRAE=26.582;MAF_USDA=39.412
NC_035087.1	25650242	.	C	T	.	.	MAF_USDA=3.279
NC_035087.1	25650245	.	C	T	.	.	MAF_USDA=1.639
NC_035087.1	25650267	.	G	A	.	.	MAF_INRAE=7.5;MAF_USDA=6.557
NC_035087.1	25650277	.	C	T	.	.	MAF_INRAE=35.443;MAF_USDA=48.235
NC_035087.1	25650369	.	T	C	.	.	MAF_INRAE=25.949;MAF_USDA=44.118
NC_035087.1	25650470	.	T	C	.	.	MAF_INRAE=25.949;MAF_USDA=42.353
NC_035087.1	25650500	.	A	C	.	.	MAF_USDA=7.377
NC_035087.1	25650506	.	A	C	.	.	MAF_USDA=8.235
NC_035087.1	25650526	.	C	T	.	.	MAF_INRAE=15.833;MAF_USDA=14.706
NC_035087.1	25650568	.	A	C	.	.	MAF_INRAE=26.582;MAF_USDA=41.765
NC_035087.1	25650633	.	A	G	.	.	MAF_INRAE=25.949;MAF_USDA=42.353
NC_035087.1	25650653	.	G	A	.	.	MAF_USDA=1.639
NC_035087.1	25650683	.	G	T	.	.	MAF_INRAE=37.975
NC_035087.1	25650702	.	T	C	.	.	MAF_INRAE=5.833
NC_035087.1	25650715	.	T	G	.	.	MAF_USDA=1.639
NC_035087.1	25650753	.	A	C	.	.	MAF_INRAE=25.949;MAF_USDA=42.941
NC_035087.1	25650818	.	G	A	.	.	MAF_INRAE=25.949;MAF_USDA=42.941
NC_035087.1	25650826	.	A	G	.	.	MAF_INRAE=35.443;MAF_USDA=45.882
NC_035087.1	25650846	.	T	A	.	.	MAF_USDA=7.377
NC_035087.1	25650848	.	T	C	.	.	MAF_INRAE=22.152;MAF_USDA=20.588
NC_035087.1	25650869	.	A	C	.	.	MAF_INRAE=25.949
NC_035087.1	25650910	.	TAA	TAC	.	.	MAF_USDA=39.583
NC_035087.1	25650912	.	A	C	.	.	MAF_INRAE=35.443
NC_035087.1	25650923	.	T	C	.	.	MAF_USDA=1.639
NC_035087.1	25650938	.	T	G	.	.	MAF_INRAE=27.215;MAF_USDA=43.529
NC_035087.1	25650943	.	A	C	.	.	MAF_USDA=3.279
NC_035087.1	25650957	.	T	C	.	.	MAF_USDA=4.098
NC_035087.1	25650976	.	C	T	.	.	MAF_INRAE=20.886;MAF_USDA=15.294
NC_035087.1	25651029	.	G	T	.	.	MAF_INRAE=7.5;MAF_USDA=7.377
NC_035087.1	25651058	.	G	T	.	.	MAF_INRAE=29.747;MAF_USDA=39.412
NC_035087.1	25651079	.	T	G	.	.	MAF_INRAE=5.833;MAF_USDA=7.647
NC_035087.1	25651158	.	C	A	.	.	MAF_USDA=6.25
NC_035087.1	25651228	.	A	C	.	.	MAF_INRAE=33.544;MAF_USDA=27.647
NC_035087.1	25651264	.	G	A	.	.	MAF_INRAE=38.608;MAF_USDA=35.294
NC_035087.1	25651287	.	A	T	.	.	MAF_INRAE=22.152;MAF_USDA=24.118
NC_035087.1	25651444	.	A	T	.	.	MAF_USDA=3.279
NC_035087.1	25651474	.	C	T	.	.	MAF_INRAE=17.5;MAF_USDA=13.529
NC_035087.1	25651526	.	T	G	.	.	MAF_USDA=1.639
NC_035087.1	25651575	.	T	A	.	.	MAF_INRAE=3.797;MAF_USDA=4.706
NC_035087.1	25651663	.	G	A	.	.	MAF_USDA=2.353
NC_035087.1	25651665	.	T	A	.	.	MAF_INRAE=33.544;MAF_USDA=28.824
NC_035087.1	25651686	.	C	T	.	.	MAF_INRAE=32.911;MAF_USDA=28.824
NC_035087.1	25651845	.	C	T	.	.	MAF_USDA=2.459
NC_035087.1	25652042	.	C	A	.	.	MAF_USDA=14.583
NC_035087.1	25652117	.	A	C	.	.	MAF_INRAE=28.481;MAF_USDA=37.647
NC_035087.1	25652121	.	T	G	.	.	MAF_INRAE=5.833;MAF_USDA=7.377
NC_035087.1	25652122	.	A	G	.	.	MAF_INRAE=26.316;MAF_USDA=45.833
NC_035087.1	25652163	.	T	A	.	.	MAF_USDA=1.639
NC_035087.1	25652193	.	T	C	.	.	MAF_INRAE=48.101;MAF_USDA=24.118
NC_035087.1	25652215	.	A	G	.	.	MAF_INRAE=5.833;MAF_USDA=29.412
NC_035087.1	25652227	.	G	T	.	.	MAF_INRAE=12.025;MAF_USDA=4.167
NC_035087.1	25652253	.	C	T	.	.	MAF_INRAE=38.608;MAF_USDA=35.882
NC_035087.1	25652408	.	C	T	.	.	MAF_USDA=1.639
NC_035087.1	25652477	.	T	G	.	.	MAF_USDA=3.279
NC_035087.1	25652579	.	G	A	.	.	MAF_INRAE=20.886;MAF_USDA=14.706
NC_035087.1	25652606	.	A	T	.	.	MAF_INRAE=17.089;MAF_USDA=44.706
NC_035087.1	25652664	.	T	C	.	.	MAF_USDA=1.639
NC_035087.1	25652723	.	C	A	.	.	MAF_INRAE=3.797;MAF_USDA=4.706
NC_035087.1	25652749	.	G	T	.	.	MAF_INRAE=7.5;MAF_USDA=4.098
NC_035087.1	25652760	.	A	G	.	.	MAF_USDA=1.639
NC_035087.1	25652762	.	G	C	.	.	MAF_INRAE=5.833
NC_035087.1	25652782	.	C	A	.	.	MAF_USDA=4.098
NC_035087.1	25652783	.	T	G	.	.	MAF_USDA=3.279
NC_035087.1	25652800	.	A	G	.	.	MAF_USDA=1.639
NC_035087.1	25652837	.	A	G	.	.	MAF_INRAE=17.5;MAF_USDA=14.706
NC_035087.1	25652845	.	G	T	.	.	MAF_USDA=4.918
NC_035087.1	25652857	.	C	G	.	.	MAF_USDA=3.529
NC_035087.1	25652866	.	A	G	.	.	MAF_USDA=1.639
NC_035087.1	25652938	.	G	T	.	.	MAF_INRAE=37.342;MAF_USDA=5.738
NC_035087.1	25653024	.	G	A	.	.	MAF_INRAE=2.5
NC_035087.1	25653025	.	A	T	.	.	MAF_INRAE=2.5
NC_035087.1	25653145	.	C	T	.	.	MAF_USDA=1.639
NC_035087.1	25653268	.	A	C	.	.	MAF_INRAE=35.443;MAF_USDA=42.941
NC_035087.1	25653300	.	A	G	.	.	MAF_USDA=1.639
NC_035087.1	25653314	.	A	G	.	.	MAF_USDA=2.083
NC_035087.1	25653319	.	T	A	.	.	MAF_INRAE=26.316;MAF_USDA=15.882
NC_035087.1	25653332	.	T	C	.	.	MAF_USDA=1.639
NC_035087.1	25653333	.	A	T	.	.	MAF_USDA=38.824
NC_035087.1	25653400	.	A	T	.	.	MAF_USDA=4.918
NC_035087.1	25653453	.	A	G	.	.	MAF_INRAE=21.519;MAF_USDA=15.882
NC_035087.1	25653461	.	T	G	.	.	MAF_INRAE=1.667
NC_035087.1	25653498	.	T	C	.	.	MAF_INRAE=31.579;MAF_USDA=44.706
NC_035087.1	25653499	.	G	T	.	.	MAF_USDA=44.706
NC_035087.1	25653571	.	A	G	.	.	MAF_INRAE=1.667;MAF_USDA=9.016
NC_035087.1	25653617	.	A	G	.	.	MAF_USDA=4.118
NC_035087.1	25653665	.	G	T	.	.	MAF_USDA=14.118
NC_035087.1	25653684	.	G	A	.	.	MAF_USDA=1.639
NC_035087.1	25653919	.	A	T	.	.	MAF_USDA=2.459
NC_035087.1	25653974	.	C	T	.	.	MAF_USDA=2.381
NC_035087.1	25653975	.	A	G	.	.	MAF_INRAE=19.62;MAF_USDA=15.476
NC_035087.1	25653976	.	C	T	.	.	MAF_INRAE=37.342;MAF_USDA=6.667
NC_035087.1	25654145	.	G	T	.	.	MAF_USDA=3.279
NC_035087.1	25654170	.	T	G	.	.	MAF_USDA=2.353
NC_035087.1	25654186	.	T	C	.	.	MAF_USDA=4.098
NC_035087.1	25654194	.	T	A	.	.	MAF_USDA=4.098
NC_035087.1	25654199	.	T	C	.	.	MAF_INRAE=20.0;MAF_USDA=31.765
NC_035087.1	25654251	.	G	T	.	.	MAF_USDA=6.557
NC_035087.1	25654356	.	C	T	.	.	MAF_INRAE=17.5;MAF_USDA=14.706
NC_035087.1	25654382	.	A	C	.	.	MAF_INRAE=20.886;MAF_USDA=18.235
NC_035087.1	25654397	.	C	G	.	.	MAF_USDA=1.639
NC_035087.1	25654487	.	G	T	.	.	MAF_INRAE=3.797;MAF_USDA=5.294
NC_035087.1	25654525	.	C	A	.	.	MAF_USDA=11.765
NC_035087.1	25655514	.	C	T	.	.	MAF_USDA=12.295
NC_035087.1	25655683	.	C	T	.	.	MAF_INRAE=26.316;MAF_USDA=15.294
NC_035087.1	25655699	.	T	A	.	.	MAF_USDA=2.459
NC_035087.1	25655738	.	G	A	.	.	MAF_USDA=1.639
NC_035087.1	25655757	.	G	A	.	.	MAF_USDA=18.75
NC_035087.1	25655758	.	T	A	.	.	MAF_USDA=18.75
NC_035087.1	25655759	.	G	A	.	.	MAF_USDA=18.75
NC_035087.1	25655803	.	A	T	.	.	MAF_USDA=1.695
NC_035087.1	25655862	.	G	T	.	.	MAF_INRAE=1.667;MAF_USDA=9.412
NC_035087.1	25655888	.	C	G	.	.	MAF_INRAE=20.0;MAF_USDA=16.471
NC_035087.1	25655897	.	C	A	.	.	MAF_INRAE=38.608;MAF_USDA=15.882
NC_035087.1	25656051	.	C	T	.	.	MAF_USDA=18.75
NC_035087.1	25656052	.	A	C	.	.	MAF_USDA=18.75
NC_035087.1	25656059	.	C	T	.	.	MAF_USDA=8.197
NC_035087.1	25656086	.	G	A	.	.	MAF_INRAE=5.0
NC_035087.1	25656241	.	T	A	.	.	MAF_INRAE=7.5;MAF_USDA=12.353
NC_035087.1	25656345	.	C	T	.	.	MAF_USDA=8.824
NC_035087.1	25656365	.	C	A	.	.	MAF_INRAE=15.0
NC_035087.1	25656369	.	G	T	.	.	MAF_INRAE=15.0;MAF_USDA=14.706
NC_035087.1	25656460	.	C	A	.	.	MAF_INRAE=8.333;MAF_USDA=12.941
NC_035087.1	25656508	.	A	G	.	.	MAF_USDA=4.098
NC_035087.1	25656571	.	A	T	.	.	MAF_INRAE=19.62;MAF_USDA=42.353
NC_035087.1	25656593	.	T	C	.	.	MAF_USDA=11.176
NC_035087.1	25656650	.	T	C	.	.	MAF_INRAE=41.772;MAF_USDA=44.706
NC_035087.1	25656691	.	C	T	.	.	MAF_USDA=1.639
NC_035087.1	25656717	.	G	C	.	.	MAF_INRAE=20.886;MAF_USDA=15.882
NC_035087.1	25656724	.	G	A	.	.	MAF_INRAE=1.667
NC_035087.1	25656725	.	G	T	.	.	MAF_INRAE=1.667
NC_035087.1	25656776	.	A	C	.	.	MAF_INRAE=26.582;MAF_USDA=48.824
NC_035087.1	25656777	.	T	C	.	.	MAF_USDA=1.639
NC_035087.1	25656792	.	A	G	.	.	MAF_INRAE=9.167
NC_035087.1	25656829	.	G	A	.	.	MAF_INRAE=5.833
NC_035087.1	25656938	.	T	G	.	.	MAF_INRAE=36.709;MAF_USDA=45.294
NC_035087.1	25656949	.	T	G	.	.	MAF_INRAE=36.709;MAF_USDA=42.941
NC_035087.1	25656968	.	C	A	.	.	MAF_USDA=1.639
NC_035087.1	25656987	.	G	A	.	.	MAF_INRAE=36.709;MAF_USDA=47.647
NC_035087.1	25657029	.	C	T	.	.	MAF_INRAE=36.709;MAF_USDA=5.738
NC_035087.1	25657035	.	G	C	.	.	MAF_INRAE=43.333;MAF_USDA=11.176
NC_035087.1	25657061	.	T	C	.	.	MAF_INRAE=10.833;MAF_USDA=40.0
NC_035087.1	25657069	.	A	C	.	.	MAF_USDA=9.016
NC_035087.1	25657075	.	T	G	.	.	MAF_USDA=8.824
NC_035087.1	25657077	.	C	T	.	.	MAF_USDA=2.459
NC_035087.1	25657092	.	G	T	.	.	MAF_USDA=1.639
NC_035087.1	25657101	.	G	T	.	.	MAF_USDA=1.639
NC_035087.1	25657131	.	C	T	.	.	MAF_INRAE=5.833;MAF_USDA=1.765
NC_035087.1	25657170	.	T	C	.	.	MAF_INRAE=3.797;MAF_USDA=24.706
NC_035087.1	25657208	.	T	C	.	.	MAF_USDA=21.176
NC_035087.1	25657215	.	A	T	.	.	MAF_INRAE=22.152;MAF_USDA=15.294
NC_035087.1	25657220	.	G	T	.	.	MAF_INRAE=16.456;MAF_USDA=10.588
NC_035087.1	25657261	.	A	G	.	.	MAF_USDA=18.235
NC_035087.1	25657374	.	T	C	.	.	MAF_USDA=3.279
NC_035087.1	25657390	.	A	G	.	.	MAF_USDA=4.098
NC_035087.1	25657392	.	C	T	.	.	MAF_USDA=4.098
NC_035087.1	25657419	.	G	T	.	.	MAF_INRAE=32.278;MAF_USDA=47.059
NC_035087.1	25657460	.	C	T	.	.	MAF_INRAE=41.772;MAF_USDA=8.235
NC_035087.1	25657524	.	G	A	.	.	MAF_USDA=4.098
NC_035087.1	25657574	.	G	T	.	.	MAF_USDA=1.639
NC_035087.1	25657588	.	G	C	.	.	MAF_INRAE=1.667;MAF_USDA=6.25
NC_035087.1	25657606	.	C	A	.	.	MAF_INRAE=23.418;MAF_USDA=10.0
NC_035087.1	25657632	.	C	T	.	.	MAF_USDA=6.471
NC_035087.1	25657657	.	G	A	.	.	MAF_INRAE=1.667;MAF_USDA=6.25
NC_035087.1	25657701	.	G	A	.	.	MAF_INRAE=31.646;MAF_USDA=43.529
NC_035087.1	25657725	.	A	C	.	.	MAF_USDA=16.471
NC_035087.1	25657750	.	A	G	.	.	MAF_INRAE=5.833
NC_035087.1	25657821	.	G	A	.	.	MAF_USDA=1.639
NC_035087.1	25657825	.	A	T	.	.	MAF_INRAE=38.608;MAF_USDA=28.235
NC_035087.1	25657841	.	G	A	.	.	MAF_INRAE=18.333;MAF_USDA=6.471
NC_035087.1	25657872	.	G	C	.	.	MAF_INRAE=5.833;MAF_USDA=2.083
NC_035087.1	25657875	.	C	A	.	.	MAF_USDA=1.639
NC_035087.1	25657920	.	C	T	.	.	MAF_INRAE=15.833;MAF_USDA=8.333
NC_035087.1	25657953	.	G	A	.	.	MAF_INRAE=38.608;MAF_USDA=29.167
NC_035087.1	25657962	.	C	T	.	.	MAF_USDA=4.167
NC_035087.1	25657993	.	G	T	.	.	MAF_INRAE=10.526;MAF_USDA=28.235
NC_035087.1	25658009	.	C	A	.	.	MAF_INRAE=18.354;MAF_USDA=22.941
NC_035087.1	25658012	.	C	G	.	.	MAF_INRAE=19.167;MAF_USDA=22.941
NC_035087.1	25658035	.	C	A	.	.	MAF_INRAE=18.354;MAF_USDA=23.529
NC_035087.1	25658040	.	G	A	.	.	MAF_USDA=5.882
NC_035087.1	25658096	.	C	T	.	.	MAF_USDA=1.176
NC_035087.1	25658109	.	G	A	.	.	MAF_USDA=1.176
NC_035087.1	25658128	.	T	G	.	.	MAF_USDA=2.459
NC_035087.1	25658142	.	A	T	.	.	MAF_INRAE=37.975;MAF_USDA=28.824
NC_035087.1	25658161	.	A	G	.	.	MAF_USDA=1.639
NC_035087.1	25658170	.	A	G	.	.	MAF_INRAE=10.526;MAF_USDA=28.824
NC_035087.1	25658252	.	C	A	.	.	MAF_USDA=1.639
NC_035087.1	25658338	.	C	A	.	.	MAF_INRAE=5.833;MAF_USDA=1.176
NC_035087.1	25658406	.	A	T	.	.	MAF_INRAE=15.789;MAF_USDA=8.235
NC_035087.1	25658565	.	C	T	.	.	MAF_INRAE=34.81;MAF_USDA=40.588
NC_035087.1	25658594	.	G	T	.	.	MAF_INRAE=38.333;MAF_USDA=29.412
NC_035087.1	25658606	.	T	A	.	.	MAF_USDA=43.75
NC_035087.1	25658685	.	C	T	.	.	MAF_INRAE=18.354;MAF_USDA=14.118
NC_035087.1	25658687	.	G	A	.	.	MAF_USDA=2.083
NC_035087.1	25658761	.	CAG	CAA	.	.	MAF_USDA=40.909
NC_035087.1	25658763	.	G	A	.	.	MAF_INRAE=37.5
NC_035087.1	25658801	.	C	A	.	.	MAF_INRAE=1.667;MAF_USDA=6.25
NC_035087.1	25658923	.	T	A	.	.	MAF_USDA=3.279
NC_035087.1	25658996	.	T	A	.	.	MAF_INRAE=1.667;MAF_USDA=2.353
NC_035087.1	25659092	.	G	A	.	.	MAF_INRAE=7.5;MAF_USDA=6.557
NC_035087.1	25659135	.	G	A	.	.	MAF_INRAE=10.526;MAF_USDA=12.353
NC_035087.1	25659142	.	G	A	.	.	MAF_INRAE=37.975;MAF_USDA=29.412
NC_035087.1	25659148	.	A	T	.	.	MAF_USDA=16.471
NC_035087.1	25659162	.	G	A	.	.	MAF_USDA=4.918
NC_035087.1	25659220	.	T	G	.	.	MAF_INRAE=37.342;MAF_USDA=6.557
NC_035087.1	25659274	.	C	G	.	.	MAF_INRAE=38.333;MAF_USDA=33.333
NC_035087.1	25659309	.	C	T	.	.	MAF_INRAE=24.051;MAF_USDA=41.176
NC_035087.1	25659316	.	C	G	.	.	MAF_INRAE=15.833;MAF_USDA=8.333
NC_035087.1	25659351	.	T	C	.	.	MAF_INRAE=15.789;MAF_USDA=10.843
NC_035087.1	25659367	.	A	T	.	.	MAF_INRAE=15.789
NC_035087.1	25659393	.	A	T	.	.	MAF_INRAE=34.177;MAF_USDA=40.588
NC_035087.1	25659399	.	T	C	.	.	MAF_INRAE=7.5;MAF_USDA=8.197
NC_035087.1	25659440	.	C	T	.	.	MAF_INRAE=37.975;MAF_USDA=47.059
NC_035087.1	25659489	.	C	T	.	.	MAF_INRAE=18.333;MAF_USDA=6.471
NC_035087.1	25659515	.	G	A	.	.	MAF_USDA=6.471
NC_035087.1	25659518	.	G	A	.	.	MAF_INRAE=37.342;MAF_USDA=7.377
NC_035087.1	25659525	.	G	A	.	.	MAF_INRAE=7.5;MAF_USDA=11.176
NC_035087.1	25659543	.	G	T	.	.	MAF_USDA=1.639
NC_035087.1	25659571	.	C	T	.	.	MAF_INRAE=37.342;MAF_USDA=5.738
NC_035087.1	25659582	.	T	G	.	.	MAF_USDA=4.098
NC_035087.1	25659617	.	G	A	.	.	MAF_USDA=2.459
NC_035087.1	25659633	.	T	C	.	.	MAF_INRAE=10.526;MAF_USDA=12.353
NC_035087.1	25659644	.	G	A	.	.	MAF_INRAE=8.228;MAF_USDA=12.353
NC_035087.1	25659648	.	A	G	.	.	MAF_INRAE=10.526;MAF_USDA=12.353
NC_035087.1	25659766	.	T	A	.	.	MAF_INRAE=34.81;MAF_USDA=47.647
NC_035087.1	25659809	.	C	A	.	.	MAF_INRAE=15.789;MAF_USDA=42.353
NC_035087.1	25659871	.	G	T	.	.	MAF_USDA=10.417
NC_035087.1	25660064	.	T	C	.	.	MAF_INRAE=20.253;MAF_USDA=28.235
NC_035087.1	25660107	.	G	A	.	.	MAF_USDA=1.639
NC_035087.1	25660201	.	T	A	.	.	MAF_USDA=1.639
NC_035087.1	25660227	.	T	G	.	.	MAF_USDA=19.412
NC_035087.1	25660228	.	T	G	.	.	MAF_INRAE=26.316;MAF_USDA=25.294
NC_035087.1	25660245	.	C	A	.	.	MAF_USDA=50.0
NC_035087.1	25660251	.	C	T	.	.	MAF_INRAE=8.861;MAF_USDA=10.417
NC_035087.1	25660265	.	C	A	.	.	MAF_USDA=1.639
NC_035087.1	25660361	.	A	G	.	.	MAF_USDA=1.639
NC_035087.1	25660369	.	G	T	.	.	MAF_INRAE=43.038;MAF_USDA=15.294
NC_035087.1	25660429	.	G	C	.	.	MAF_INRAE=8.333;MAF_USDA=26.471
NC_035087.1	25660437	.	T	C	.	.	MAF_INRAE=27.848;MAF_USDA=44.706
NC_035087.1	25660444	.	G	T	.	.	MAF_INRAE=27.848;MAF_USDA=44.118
NC_035087.1	25660459	.	T	C	.	.	MAF_INRAE=43.038;MAF_USDA=15.294
NC_035087.1	25660474	.	C	T	.	.	MAF_INRAE=21.519;MAF_USDA=28.824
NC_035087.1	25660501	.	C	A	.	.	MAF_USDA=7.377
NC_035087.1	25660517	.	G	A	.	.	MAF_INRAE=43.038;MAF_USDA=15.882
NC_035087.1	25660526	.	C	T	.	.	MAF_INRAE=8.333;MAF_USDA=27.647
NC_035087.1	25660541	.	T	A	.	.	MAF_USDA=4.167
NC_035087.1	25660564	.	G	A	.	.	MAF_INRAE=10.526;MAF_USDA=1.765
NC_035087.1	25660573	.	T	C	.	.	MAF_INRAE=29.114;MAF_USDA=28.235
NC_035087.1	25660601	.	T	A	.	.	MAF_INRAE=7.5;MAF_USDA=8.197
NC_035087.1	25660616	.	T	C	.	.	MAF_INRAE=15.789;MAF_USDA=4.167
NC_035087.1	25660618	.	G	T	.	.	MAF_INRAE=2.5
NC_035087.1	25660645	.	C	T	.	.	MAF_INRAE=43.038;MAF_USDA=15.294
NC_035087.1	25660646	.	G	A	.	.	MAF_INRAE=18.333;MAF_USDA=7.647
NC_035087.1	25660653	.	G	A	.	.	MAF_USDA=2.459
NC_035087.1	25660682	.	A	G	.	.	MAF_USDA=1.639
NC_035087.1	25660700	.	A	T	.	.	MAF_USDA=4.098
NC_035087.1	25660726	.	T	C	.	.	MAF_INRAE=8.333;MAF_USDA=21.176
NC_035087.1	25660745	.	C	T	.	.	MAF_INRAE=29.747;MAF_USDA=12.5
NC_035087.1	25660757	.	A	C	.	.	MAF_INRAE=43.038;MAF_USDA=15.294
NC_035087.1	25660776	.	C	A	.	.	MAF_INRAE=7.5
NC_035087.1	25660777	.	C	T	.	.	MAF_INRAE=7.5
NC_035087.1	25660818	.	A	C	.	.	MAF_USDA=10.417
NC_035087.1	25660819	.	G	C	.	.	MAF_USDA=10.417
NC_035087.1	25660820	.	T	A	.	.	MAF_USDA=10.417
NC_035087.1	25661030	.	T	G	.	.	MAF_INRAE=37.342;MAF_USDA=6.557
NC_035087.1	25661084	.	A	T	.	.	MAF_INRAE=27.848;MAF_USDA=45.294
NC_035087.1	25661110	.	T	G	.	.	MAF_INRAE=8.333;MAF_USDA=25.294
NC_035087.1	25661114	.	A	T	.	.	MAF_INRAE=23.418;MAF_USDA=11.31
NC_035087.1	25661118	.	G	T	.	.	MAF_INRAE=2.5
NC_035087.1	25661131	.	C	T	.	.	MAF_USDA=5.882
NC_035087.1	25661155	.	A	T	.	.	MAF_USDA=3.279
NC_035087.1	25661168	.	G	A	.	.	MAF_USDA=1.639
NC_035087.1	25661170	.	T	A	.	.	MAF_USDA=1.639
NC_035087.1	25661189	.	G	T	.	.	MAF_INRAE=5.833;MAF_USDA=2.353
NC_035087.1	25661191	.	T	G	.	.	MAF_INRAE=43.038;MAF_USDA=15.294
NC_035087.1	25661257	.	C	G	.	.	MAF_USDA=7.377
NC_035087.1	25661262	.	C	T	.	.	MAF_INRAE=10.526
NC_035087.1	25661279	.	A	C	.	.	MAF_INRAE=29.114;MAF_USDA=16.667
NC_035087.1	25661286	.	A	T	.	.	MAF_USDA=1.667
NC_035087.1	25661333	.	C	T	.	.	MAF_USDA=1.667
NC_035087.1	25661351	.	C	A	.	.	MAF_USDA=3.333
NC_035087.1	25661357	.	G	T	.	.	MAF_USDA=6.667
NC_035087.1	25661372	.	G	A	.	.	MAF_INRAE=36.709;MAF_USDA=46.386
NC_035087.1	25661382	.	A	T	.	.	MAF_USDA=41.667
NC_035087.1	25661414	.	G	T	.	.	MAF_USDA=2.5
NC_035087.1	25661462	.	C	A	.	.	MAF_USDA=6.667
NC_035087.1	25661464	.	T	A	.	.	MAF_USDA=6.667
NC_035087.1	25661465	.	T	A	.	.	MAF_USDA=6.667
NC_035087.1	25661466	.	T	A	.	.	MAF_USDA=6.667
NC_035087.1	25661467	.	T	A	.	.	MAF_USDA=6.667
NC_035087.1	25661468	.	T	A	.	.	MAF_USDA=5.833
NC_035087.1	25661485	.	C	A	.	.	MAF_INRAE=21.519;MAF_USDA=35.417
NC_035087.1	25661697	.	G	T	.	.	MAF_INRAE=20.886;MAF_USDA=8.824
NC_035087.1	25661698	.	A	C	.	.	MAF_INRAE=22.5;MAF_USDA=5.882
NC_035087.1	25661747	.	A	G	.	.	MAF_USDA=14.706
NC_035087.1	25661750	.	C	A	.	.	MAF_USDA=13.529
NC_035087.1	25661795	.	T	C	.	.	MAF_INRAE=36.709;MAF_USDA=29.412
NC_035087.1	25661865	.	C	T	.	.	MAF_INRAE=29.747
NC_035087.1	25661875	.	T	G	.	.	MAF_USDA=13.529
NC_035087.1	25661908	.	C	T	.	.	MAF_INRAE=20.886;MAF_USDA=24.118
NC_035087.1	25661914	.	C	T	.	.	MAF_INRAE=49.367;MAF_USDA=47.059
NC_035087.1	25661955	.	C	A	.	.	MAF_USDA=3.529
NC_035087.1	25661962	.	A	T	.	.	MAF_INRAE=30.38;MAF_USDA=37.5
NC_035087.1	25661963	.	A	T	.	.	MAF_USDA=20.238
NC_035087.1	25661969	.	T	G	.	.	MAF_USDA=1.667
NC_035087.1	25662043	.	A	T	.	.	MAF_USDA=6.557
NC_035087.1	25662044	.	T	A	.	.	MAF_USDA=6.557
NC_035087.1	25662104	.	T	A	.	.	MAF_USDA=2.353
NC_035087.1	25662126	.	G	T	.	.	MAF_INRAE=37.342;MAF_USDA=5.738
NC_035087.1	25662139	.	C	T	.	.	MAF_INRAE=28.481;MAF_USDA=40.0
NC_035087.1	25662190	.	C	G	.	.	MAF_INRAE=7.5;MAF_USDA=4.918
NC_035087.1	25662202	.	C	A	.	.	MAF_INRAE=7.5;MAF_USDA=4.098
NC_035087.1	25662223	.	G	A	.	.	MAF_INRAE=20.886;MAF_USDA=14.118
NC_035087.1	25662309	.	G	A	.	.	MAF_INRAE=13.333;MAF_USDA=8.197
NC_035087.1	25662316	.	G	A	.	.	MAF_INRAE=37.342;MAF_USDA=6.557
NC_035087.1	25662329	.	T	A	.	.	MAF_INRAE=17.089;MAF_USDA=6.471
NC_035087.1	25662351	.	G	A	.	.	MAF_INRAE=17.089;MAF_USDA=12.353
NC_035087.1	25662375	.	C	T	.	.	MAF_INRAE=20.886;MAF_USDA=20.0
NC_035087.1	25662390	.	G	A	.	.	MAF_INRAE=7.5;MAF_USDA=10.588
NC_035087.1	25662413	.	C	G	.	.	MAF_USDA=4.167
NC_035087.1	25662414	.	T	G	.	.	MAF_USDA=4.167
NC_035087.1	25662449	.	A	G	.	.	MAF_INRAE=2.5;MAF_USDA=10.588
NC_035087.1	25662551	.	T	C	.	.	MAF_INRAE=2.5;MAF_USDA=4.918
NC_035087.1	25662619	.	T	C	.	.	MAF_INRAE=20.886;MAF_USDA=31.176
NC_035087.1	25662760	.	C	T	.	.	MAF_USDA=2.459
NC_035087.1	25662765	.	G	A	.	.	MAF_INRAE=38.608;MAF_USDA=45.882
NC_035087.1	25662805	.	G	T	.	.	MAF_USDA=4.167
NC_035087.1	25662813	.	C	T	.	.	MAF_INRAE=39.241;MAF_USDA=23.529
NC_035087.1	25662826	.	G	A	.	.	MAF_INRAE=2.5;MAF_USDA=6.557
NC_035087.1	25662882	.	A	G	.	.	MAF_INRAE=29.114;MAF_USDA=18.824
NC_035087.1	25662980	.	T	C	.	.	MAF_USDA=2.941
NC_035087.1	25663259	.	T	G	.	.	MAF_INRAE=37.342;MAF_USDA=14.706
NC_035087.1	25663271	.	C	A	.	.	MAF_INRAE=24.684;MAF_USDA=25.882
NC_035087.1	25663321	.	T	A	.	.	MAF_INRAE=37.342
NC_035087.1	25663331	.	T	G	.	.	MAF_INRAE=37.342;MAF_USDA=13.115
NC_035087.1	25663337	.	T	C	.	.	MAF_INRAE=37.975;MAF_USDA=41.176
NC_035087.1	25663461	.	T	A	.	.	MAF_USDA=3.529
NC_035087.1	25663569	.	T	G	.	.	MAF_INRAE=37.975;MAF_USDA=16.667
NC_035087.1	25663577	.	C	T	.	.	MAF_INRAE=37.342;MAF_USDA=5.738
NC_035087.1	25663714	.	C	T	.	.	MAF_INRAE=31.646;MAF_USDA=35.294
NC_035087.1	25663724	.	C	T	.	.	MAF_USDA=8.197
NC_035087.1	25663762	.	A	G	.	.	MAF_INRAE=10.526;MAF_USDA=2.083
NC_035087.1	25663820	.	C	A	.	.	MAF_INRAE=31.646;MAF_USDA=44.706
NC_035087.1	25663852	.	A	C	.	.	MAF_USDA=1.639
NC_035087.1	25663865	.	C	A	.	.	MAF_USDA=6.557
NC_035087.1	25663953	.	C	T	.	.	MAF_INRAE=1.667;MAF_USDA=6.25
NC_035087.1	25663982	.	T	A	.	.	MAF_INRAE=24.051;MAF_USDA=44.118
NC_035087.1	25664044	.	T	G	.	.	MAF_INRAE=49.367;MAF_USDA=6.557
NC_035087.1	25664148	.	G	A	.	.	MAF_USDA=8.824
NC_035087.1	25664161	.	G	T	.	.	MAF_USDA=1.639
NC_035087.1	25664252	.	A	C	.	.	MAF_USDA=1.639
NC_035087.1	25664272	.	A	C	.	.	MAF_INRAE=32.911;MAF_USDA=39.412
NC_035087.1	25664293	.	T	G	.	.	MAF_INRAE=5.063;MAF_USDA=4.167
NC_035087.1	25664298	.	G	A	.	.	MAF_INRAE=40.506;MAF_USDA=24.706
NC_035087.1	25664315	.	T	G	.	.	MAF_USDA=1.639
NC_035087.1	25664366	.	A	T	.	.	MAF_INRAE=16.456;MAF_USDA=16.471
NC_035087.1	25664405	.	T	G	.	.	MAF_USDA=1.639
NC_035087.1	25664416	.	A	T	.	.	MAF_INRAE=21.519;MAF_USDA=42.941
NC_035087.1	25664423	.	T	C	.	.	MAF_USDA=12.353
NC_035087.1	25664433	.	G	T	.	.	MAF_USDA=8.824
NC_035087.1	25664548	.	A	T	.	.	MAF_USDA=12.941
NC_035087.1	25664743	.	T	A	.	.	MAF_USDA=10.169
NC_035087.1	25664846	.	G	A	.	.	MAF_INRAE=2.5
NC_035087.1	25664861	.	T	C	.	.	MAF_USDA=11.475
NC_035087.1	25664986	.	T	G	.	.	MAF_INRAE=5.063;MAF_USDA=2.941
NC_035087.1	25665042	.	C	T	.	.	MAF_INRAE=21.519;MAF_USDA=46.471
NC_035087.1	25665112	.	A	C	.	.	MAF_INRAE=10.526
NC_035087.1	25665121	.	T	A	.	.	MAF_INRAE=22.152;MAF_USDA=44.118
NC_035087.1	25665176	.	T	A	.	.	MAF_INRAE=2.5
NC_035087.1	25665182	.	A	T	.	.	MAF_USDA=1.639
NC_035087.1	25665206	.	T	A	.	.	MAF_INRAE=2.5
NC_035087.1	25665213	.	G	T	.	.	MAF_INRAE=2.5
NC_035087.1	25665252	.	T	C	.	.	MAF_USDA=2.459
NC_035087.1	25665253	.	G	C	.	.	MAF_INRAE=2.5
NC_035087.1	25665336	.	G	A	.	.	MAF_USDA=10.366
NC_035087.1	25665356	.	G	A	.	.	MAF_USDA=10.976
NC_035087.1	25665394	.	T	G	.	.	MAF_USDA=10.345
NC_035087.1	25665419	.	T	G	.	.	MAF_USDA=2.586
NC_035087.1	25665496	.	A	G	.	.	MAF_INRAE=24.051;MAF_USDA=49.18
NC_035087.1	25665497	.	T	C	.	.	MAF_INRAE=23.333;MAF_USDA=49.18
NC_035087.1	25665690	.	T	A	.	.	MAF_INRAE=20.886;MAF_USDA=12.353
NC_035087.1	25665708	.	G	A	.	.	MAF_USDA=1.639
NC_035087.1	25665737	.	C	A	.	.	MAF_USDA=43.75
NC_035087.1	25665738	.	C	T	.	.	MAF_USDA=41.667
NC_035087.1	25665789	.	G	A	.	.	MAF_USDA=4.918
NC_035087.1	25665791	.	G	T	.	.	MAF_USDA=3.279
NC_035087.1	25665804	.	G	A	.	.	MAF_INRAE=44.304
NC_035087.1	25665812	.	A	G	.	.	MAF_INRAE=19.62;MAF_USDA=17.683
NC_035087.1	25665815	.	G	C	.	.	MAF_INRAE=24.167;MAF_USDA=29.878
NC_035087.1	25665855	.	G	C	.	.	MAF_USDA=26.19
NC_035087.1	25665869	.	A	G	.	.	MAF_USDA=23.81
NC_035087.1	25665892	.	C	T	.	.	MAF_INRAE=2.5
NC_035087.1	25665906	.	G	A	.	.	MAF_USDA=14.881
NC_035087.1	25665970	.	C	T	.	.	MAF_USDA=6.25
NC_035087.1	25665972	.	G	A	.	.	MAF_INRAE=22.5;MAF_USDA=43.75
NC_035087.1	25665980	.	G	A	.	.	MAF_INRAE=24.167;MAF_USDA=41.667
NC_035087.1	25666017	.	C	G	.	.	MAF_INRAE=3.333;MAF_USDA=11.667
NC_035087.1	25666018	.	C	T	.	.	MAF_INRAE=3.333;MAF_USDA=11.667
NC_035087.1	25666025	.	G	A	.	.	MAF_INRAE=25.833;MAF_USDA=38.824
NC_035087.1	25666029	.	G	A	.	.	MAF_USDA=4.098
NC_035087.1	25666032	.	G	A	.	.	MAF_USDA=8.197
NC_035087.1	25666057	.	C	T	.	.	MAF_INRAE=45.833;MAF_USDA=13.095
NC_035087.1	25666058	.	G	A	.	.	MAF_USDA=1.667
NC_035087.1	25666073	.	G	A	.	.	MAF_INRAE=45.833;MAF_USDA=14.706
NC_035087.1	25666090	.	C	T	.	.	MAF_USDA=2.083
NC_035087.1	25666099	.	G	A	.	.	MAF_INRAE=10.526
NC_035087.1	25666108	.	G	A	.	.	MAF_USDA=1.639
NC_035087.1	25666157	.	G	A	.	.	MAF_USDA=2.459
NC_035087.1	25666308	.	T	A	.	.	MAF_USDA=9.016
NC_035087.1	25666324	.	A	G	.	.	MAF_USDA=1.639
NC_035087.1	25666374	.	T	C	.	.	MAF_USDA=3.529
NC_035087.1	25666482	.	C	A	.	.	MAF_INRAE=17.5;MAF_USDA=8.333
NC_035087.1	25666562	.	G	A	.	.	MAF_INRAE=2.5
NC_035087.1	25666608	.	T	C	.	.	MAF_INRAE=10.526
NC_035087.1	25666623	.	A	T	.	.	MAF_INRAE=44.937;MAF_USDA=18.824
NC_035087.1	25666629	.	A	G	.	.	MAF_USDA=11.176
NC_035087.1	25666787	.	G	A	.	.	MAF_INRAE=2.5;MAF_USDA=14.754
NC_035087.1	25666887	.	C	A	.	.	MAF_INRAE=3.333;MAF_USDA=14.167
NC_035087.1	25666908	.	A	C	.	.	MAF_INRAE=20.886;MAF_USDA=13.095
NC_035087.1	25666912	.	T	G	.	.	MAF_INRAE=23.418;MAF_USDA=42.857
NC_035087.1	25666914	.	A	T	.	.	MAF_USDA=8.197
NC_035087.1	25666991	.	C	T	.	.	MAF_USDA=6.25
NC_035087.1	25667022	.	A	G	.	.	MAF_INRAE=2.5
NC_035087.1	25667104	.	A	G	.	.	MAF_USDA=2.459
NC_035087.1	25667134	.	G	A	.	.	MAF_USDA=37.5
NC_035087.1	25667165	.	A	T	.	.	MAF_USDA=8.333
NC_035087.1	25667175	.	G	T	.	.	MAF_USDA=9.016
NC_035087.1	25667254	.	G	A	.	.	MAF_INRAE=3.333;MAF_USDA=12.295
NC_035087.1	25667393	.	T	C	.	.	MAF_USDA=31.176
NC_035087.1	25667398	.	T	G	.	.	MAF_USDA=4.098
NC_035087.1	25667399	.	C	A	.	.	MAF_USDA=4.098
NC_035087.1	25667400	.	A	G	.	.	MAF_USDA=4.098
NC_035087.1	25667537	.	A	G	.	.	MAF_INRAE=5.833
NC_035087.1	25667698	.	G	A	.	.	MAF_INRAE=20.886;MAF_USDA=11.765
NC_035087.1	25667733	.	G	A	.	.	MAF_INRAE=5.833
NC_035087.1	25667754	.	A	G	.	.	MAF_INRAE=20.886;MAF_USDA=11.765
NC_035087.1	25667804	.	G	A	.	.	MAF_INRAE=3.333;MAF_USDA=11.475
NC_035087.1	25667844	.	G	T	.	.	MAF_INRAE=2.5
NC_035087.1	25667906	.	C	T	.	.	MAF_INRAE=2.5
NC_035087.1	25667920	.	A	T	.	.	MAF_INRAE=3.333;MAF_USDA=13.115
NC_035087.1	25667968	.	T	C	.	.	MAF_INRAE=21.519;MAF_USDA=43.529
NC_035087.1	25668036	.	C	T	.	.	MAF_INRAE=2.5
NC_035087.1	25668037	.	T	C	.	.	MAF_INRAE=22.785;MAF_USDA=42.353
NC_035087.1	25668066	.	C	T	.	.	MAF_INRAE=21.519;MAF_USDA=28.824
NC_035087.1	25668072	.	A	T	.	.	MAF_INRAE=21.519;MAF_USDA=29.412
NC_035087.1	25668261	.	C	A	.	.	MAF_USDA=11.475
NC_035087.1	25668283	.	G	C	.	.	MAF_INRAE=3.333;MAF_USDA=13.934
NC_035087.1	25668322	.	T	G	.	.	MAF_INRAE=3.333;MAF_USDA=11.176
NC_035087.1	25668358	.	G	A	.	.	MAF_INRAE=16.667;MAF_USDA=8.824
NC_035087.1	25668368	.	A	C	.	.	MAF_USDA=4.918
NC_035087.1	25668412	.	A	G	.	.	MAF_USDA=1.639
NC_035087.1	25668496	.	G	A	.	.	MAF_USDA=1.695
NC_035087.1	25668570	.	T	C	.	.	MAF_USDA=9.483
NC_035087.1	25668714	.	A	C	.	.	MAF_INRAE=3.333;MAF_USDA=13.115
NC_035087.1	25668738	.	C	T	.	.	MAF_INRAE=15.789;MAF_USDA=27.059
NC_035087.1	25668777	.	G	A	.	.	MAF_INRAE=15.833;MAF_USDA=9.524
NC_035087.1	25668854	.	G	T	.	.	MAF_INRAE=15.833
NC_035087.1	25668908	.	A	T	.	.	MAF_INRAE=44.937;MAF_USDA=22.951
NC_035087.1	25668972	.	T	G	.	.	MAF_USDA=1.639
NC_035087.1	25669033	.	C	T	.	.	MAF_INRAE=2.5
NC_035087.1	25669141	.	A	C	.	.	MAF_INRAE=2.5
NC_035087.1	25669215	.	G	T	.	.	MAF_USDA=4.098
NC_035087.1	25669270	.	G	T	.	.	MAF_USDA=8.197
NC_035087.1	25669447	.	C	T	.	.	MAF_INRAE=2.5
NC_035087.1	25669468	.	G	A	.	.	MAF_USDA=2.459
NC_035087.1	25669567	.	T	A	.	.	MAF_USDA=13.115
NC_035087.1	25669569	.	G	A	.	.	MAF_USDA=1.639
NC_035087.1	25669705	.	G	A	.	.	MAF_INRAE=24.051;MAF_USDA=40.588
NC_035087.1	25669717	.	G	T	.	.	MAF_INRAE=7.5;MAF_USDA=4.918
NC_035087.1	25669735	.	A	C	.	.	MAF_INRAE=21.519;MAF_USDA=48.235
NC_035087.1	25669749	.	G	A	.	.	MAF_USDA=1.639
NC_035087.1	25669753	.	T	G	.	.	MAF_USDA=4.167
NC_035087.1	25669793	.	G	T	.	.	MAF_INRAE=3.333;MAF_USDA=13.115
NC_035087.1	25669804	.	C	G	.	.	MAF_INRAE=2.5
NC_035087.1	25669818	.	A	C	.	.	MAF_USDA=1.639
NC_035087.1	25669844	.	T	G	.	.	MAF_USDA=1.639
NC_035087.1	25669871	.	A	T	.	.	MAF_INRAE=20.886;MAF_USDA=14.118
NC_035087.1	25669936	.	G	A	.	.	MAF_USDA=1.639
NC_035087.1	25669937	.	G	T	.	.	MAF_USDA=2.459
NC_035087.1	25669947	.	G	T	.	.	MAF_INRAE=15.0;MAF_USDA=9.412
NC_035087.1	25670045	.	T	C	.	.	MAF_USDA=1.639
NC_035087.1	25670148	.	A	T	.	.	MAF_INRAE=21.519;MAF_USDA=49.412
NC_035087.1	25670150	.	A	T	.	.	MAF_USDA=1.639
NC_035087.1	25670194	.	A	G	.	.	MAF_INRAE=22.785;MAF_USDA=50.0
NC_035087.1	25670197	.	T	A	.	.	MAF_INRAE=3.333;MAF_USDA=13.115
NC_035087.1	25670198	.	T	C	.	.	MAF_INRAE=1.667
NC_035087.1	25670275	.	C	T	.	.	MAF_INRAE=22.152;MAF_USDA=49.412
NC_035087.1	25670436	.	C	A	.	.	MAF_USDA=1.639
NC_035087.1	25670438	.	G	A	.	.	MAF_USDA=1.639
NC_035087.1	25670439	.	T	G	.	.	MAF_USDA=1.639
NC_035087.1	25670442	.	T	A	.	.	MAF_INRAE=3.333;MAF_USDA=13.115
NC_035087.1	25670461	.	C	A	.	.	MAF_INRAE=45.57;MAF_USDA=17.647
NC_035087.1	25670468	.	A	G	.	.	MAF_USDA=8.235
NC_035087.1	25670495	.	A	T,G	.	.	MAF_INRAE=2.5;MAF_USDA=4.098
NC_035087.1	25670664	.	A	T	.	.	MAF_USDA=3.529
NC_035087.1	25670929	.	A	C	.	.	MAF_USDA=1.639
NC_035087.1	25670933	.	T	C	.	.	MAF_USDA=1.639
NC_035087.1	25670968	.	C	A	.	.	MAF_USDA=5.294
NC_035087.1	25670969	.	A	G	.	.	MAF_USDA=5.294
NC_035087.1	25671062	.	T	C	.	.	MAF_INRAE=45.57;MAF_USDA=15.294
NC_035087.1	25671134	.	A	G	.	.	MAF_USDA=7.377
NC_035087.1	25671184	.	C	T	.	.	MAF_USDA=11.765
NC_035087.1	25671311	.	T	G	.	.	MAF_INRAE=4.167;MAF_USDA=13.529
NC_035087.1	25671312	.	A	C	.	.	MAF_INRAE=4.167;MAF_USDA=13.529
NC_035087.1	25671433	.	T	C	.	.	MAF_USDA=21.687
NC_035087.1	25675410	.	C	G	.	.	MAF_USDA=12.353
NC_035087.1	25675543	.	G	A	.	.	MAF_USDA=5.738
NC_035087.1	25675585	.	A	G	.	.	MAF_INRAE=15.833;MAF_USDA=9.412
NC_035087.1	25675598	.	G	A	.	.	MAF_USDA=15.882
NC_035087.1	25675616	.	T	G	.	.	MAF_INRAE=22.785;MAF_USDA=14.118
NC_035087.1	25675657	.	G	A	.	.	MAF_USDA=4.167
NC_035087.1	25675752	.	T	C	.	.	MAF_USDA=2.083
NC_035087.1	25675863	.	T	G	.	.	MAF_USDA=14.754
NC_035087.1	25675925	.	A	G	.	.	MAF_USDA=1.639
NC_035087.1	25675968	.	C	T	.	.	MAF_USDA=17.059
NC_035087.1	25676024	.	T	G	.	.	MAF_INRAE=24.684;MAF_USDA=50.0
NC_035087.1	25676050	.	C	T	.	.	MAF_USDA=15.574
NC_035087.1	25676071	.	G	A	.	.	MAF_INRAE=44.937;MAF_USDA=24.59
NC_035087.1	25676077	.	T	G	.	.	MAF_INRAE=20.253;MAF_USDA=32.787
NC_035087.1	25676078	.	A	G	.	.	MAF_INRAE=20.833;MAF_USDA=11.475
NC_035087.1	25676081	.	T	C	.	.	MAF_INRAE=21.667;MAF_USDA=34.118
NC_035087.1	25676113	.	C	T	.	.	MAF_INRAE=20.253;MAF_USDA=29.412
NC_035087.1	25676180	.	G	A	.	.	MAF_INRAE=20.253;MAF_USDA=30.0
NC_035087.1	25676303	.	A	G	.	.	MAF_USDA=18.824
NC_035087.1	25676319	.	G	A	.	.	MAF_USDA=23.77
NC_035087.1	25676329	.	A	C	.	.	MAF_INRAE=2.5;MAF_USDA=21.765
NC_035087.1	25676336	.	C	T	.	.	MAF_USDA=6.25
NC_035087.1	25676342	.	C	T	.	.	MAF_USDA=2.083
NC_035087.1	25676400	.	G	T	.	.	MAF_INRAE=46.203;MAF_USDA=17.059
NC_035087.1	25676488	.	G	T	.	.	MAF_USDA=18.452
NC_035087.1	25676500	.	A	T	.	.	MAF_USDA=18.072
NC_035087.1	25676530	.	G	A	.	.	MAF_INRAE=23.418;MAF_USDA=15.294
NC_035087.1	25676609	.	C	A	.	.	MAF_USDA=18.824
NC_035087.1	25676649	.	A	C	.	.	MAF_USDA=1.639
NC_035087.1	25676654	.	T	C	.	.	MAF_USDA=20.0
NC_035087.1	25676662	.	C	G	.	.	MAF_USDA=3.529
NC_035087.1	25676724	.	T	A	.	.	MAF_USDA=17.647
NC_035087.1	25676732	.	C	A	.	.	MAF_USDA=17.059
NC_035087.1	25676753	.	A	T	.	.	MAF_USDA=2.459
NC_035087.1	25676778	.	G	T	.	.	MAF_INRAE=19.62;MAF_USDA=15.294
NC_035087.1	25676799	.	T	C	.	.	MAF_INRAE=19.62;MAF_USDA=15.882
NC_035087.1	25676819	.	GCT	GCG	.	.	MAF_USDA=10.87
NC_035087.1	25676826	.	C	G	.	.	MAF_INRAE=21.667;MAF_USDA=25.0
NC_035087.1	25676836	.	C	G	.	.	MAF_USDA=1.176
NC_035087.1	25676876	.	G	A	.	.	MAF_USDA=2.083
NC_035087.1	25676947	.	G	T	.	.	MAF_USDA=6.557
NC_035087.1	25677066	.	G	A	.	.	MAF_INRAE=15.833;MAF_USDA=9.412
NC_035087.1	25677078	.	C	G	.	.	MAF_INRAE=15.789;MAF_USDA=15.882
NC_035087.1	25677155	.	C	A	.	.	MAF_USDA=2.459
NC_035087.1	25677220	.	G	T	.	.	MAF_USDA=2.459
NC_035087.1	25677223	.	G	A	.	.	MAF_USDA=8.235
NC_035087.1	25677398	.	C	T	.	.	MAF_USDA=19.412
NC_035087.1	25677439	.	G	T	.	.	MAF_USDA=9.412
NC_035087.1	25677469	.	C	A	.	.	MAF_USDA=2.083
NC_035087.1	25678092	.	C	T	.	.	MAF_USDA=8.824
NC_035087.1	25678098	.	A	T	.	.	MAF_USDA=20.588
NC_035087.1	25678464	.	A	G	.	.	MAF_INRAE=45.57;MAF_USDA=22.951
NC_035087.1	25678528	.	A	C	.	.	MAF_USDA=8.824
NC_035087.1	25678758	.	T	C	.	.	MAF_USDA=1.639
NC_035087.1	25678802	.	A	T	.	.	MAF_INRAE=44.937;MAF_USDA=18.824
NC_035087.1	25678824	.	A	T	.	.	MAF_USDA=8.824
NC_035087.1	25678855	.	C	A	.	.	MAF_INRAE=48.101;MAF_USDA=17.059
NC_035087.1	25678936	.	A	T	.	.	MAF_INRAE=6.329;MAF_USDA=4.706
NC_035087.1	25679045	.	A	C	.	.	MAF_USDA=4.098
NC_035087.1	25679075	.	G	A	.	.	MAF_USDA=1.639
NC_035087.1	25679153	.	A	C	.	.	MAF_INRAE=45.57;MAF_USDA=17.059
NC_035087.1	25679293	.	G	A	.	.	MAF_USDA=1.765
NC_035087.1	25679320	.	C	T	.	.	MAF_INRAE=46.203;MAF_USDA=16.471
NC_035087.1	25679349	.	G	A	.	.	MAF_USDA=8.197
NC_035087.1	25679422	.	C	T	.	.	MAF_USDA=1.639
NC_035087.1	25679464	.	C	T	.	.	MAF_INRAE=22.785;MAF_USDA=14.118
NC_035087.1	25679471	.	A	G	.	.	MAF_USDA=1.639
NC_035087.1	25679559	.	A	T	.	.	MAF_USDA=13.529
NC_035087.1	25679613	.	G	A	.	.	MAF_USDA=1.639
NC_035087.1	25679619	.	G	T	.	.	MAF_INRAE=41.772;MAF_USDA=30.0
NC_035087.1	25679667	.	A	G	.	.	MAF_USDA=2.083
NC_035087.1	25679668	.	A	C	.	.	MAF_USDA=2.083
NC_035087.1	25679841	.	C	A	.	.	MAF_USDA=2.083
NC_035087.1	25680026	.	T	A	.	.	MAF_USDA=3.279
NC_035087.1	25680130	.	A	C	.	.	MAF_INRAE=44.304;MAF_USDA=36.471
NC_035087.1	25680193	.	T	C	.	.	MAF_INRAE=45.57;MAF_USDA=22.951
NC_035087.1	25680204	.	T	G	.	.	MAF_INRAE=2.5;MAF_USDA=3.529
NC_035087.1	25680344	.	A	T	.	.	MAF_INRAE=44.937;MAF_USDA=16.471
NC_035087.1	25680438	.	T	A	.	.	MAF_INRAE=45.57;MAF_USDA=17.059
NC_035087.1	25680466	.	G	A	.	.	MAF_USDA=3.279
NC_035087.1	25680572	.	A	G	.	.	MAF_USDA=1.667
NC_035087.1	25680655	.	C	A	.	.	MAF_INRAE=19.62;MAF_USDA=15.882
NC_035087.1	25680668	.	T	G	.	.	MAF_USDA=27.083
NC_035087.1	25680760	.	G	A	.	.	MAF_INRAE=44.937;MAF_USDA=15.882
NC_035087.1	25680801	.	T	G	.	.	MAF_USDA=27.083
NC_035087.1	25680820	.	C	T	.	.	MAF_INRAE=44.937;MAF_USDA=13.855
NC_035087.1	25681603	.	T	C	.	.	MAF_USDA=4.762
NC_035087.1	25681621	.	C	T	.	.	MAF_USDA=9.524
NC_035087.1	25681647	.	A	G	.	.	MAF_USDA=8.929
NC_035087.1	25681709	.	T	A	.	.	MAF_USDA=2.083
NC_035087.1	25681729	.	G	A	.	.	MAF_INRAE=46.203;MAF_USDA=13.69
NC_035087.1	25681739	.	G	A	.	.	MAF_USDA=4.762
NC_035087.1	25681746	.	G	A	.	.	MAF_INRAE=16.667;MAF_USDA=9.524
NC_035087.1	25681791	.	G	A	.	.	MAF_USDA=18.333
NC_035087.1	25681868	.	G	T	.	.	MAF_USDA=1.639
NC_035087.1	25681917	.	C	G	.	.	MAF_USDA=16.667
NC_035087.1	25681947	.	G	T	.	.	MAF_USDA=32.738
NC_035087.1	25681968	.	G	A	.	.	MAF_USDA=1.639
NC_035087.1	25681978	.	G	A	.	.	MAF_USDA=3.279
NC_035087.1	25682057	.	T	C	.	.	MAF_INRAE=44.304;MAF_USDA=36.471
NC_035087.1	25682083	.	C	G	.	.	MAF_INRAE=44.937;MAF_USDA=16.471
NC_035087.1	25682087	.	G	A	.	.	MAF_USDA=4.098
NC_035087.1	25682294	.	C	A	.	.	MAF_USDA=4.167
NC_035087.1	25682322	.	T	G	.	.	MAF_INRAE=44.937;MAF_USDA=37.059
NC_035087.1	25682359	.	C	T	.	.	MAF_USDA=1.639
NC_035087.1	25682406	.	G	A	.	.	MAF_USDA=4.118
NC_035087.1	25682523	.	G	A	.	.	MAF_INRAE=6.329;MAF_USDA=4.706
NC_035087.1	25682570	.	T	A	.	.	MAF_INRAE=6.329;MAF_USDA=4.706
NC_035087.1	25682620	.	C	T	.	.	MAF_INRAE=44.937;MAF_USDA=14.754
NC_035087.1	25682695	.	G	C	.	.	MAF_USDA=2.459
NC_035087.1	25682796	.	T	G	.	.	MAF_INRAE=44.304;MAF_USDA=36.471
NC_035087.1	25682890	.	C	T	.	.	MAF_USDA=8.235
NC_035087.1	25682918	.	C	A	.	.	MAF_INRAE=44.937;MAF_USDA=15.882
NC_035087.1	25682963	.	T	C	.	.	MAF_INRAE=44.937;MAF_USDA=22.951
NC_035087.1	25683051	.	C	G	.	.	MAF_USDA=1.639
NC_035087.1	25683204	.	A	G	.	.	MAF_USDA=18.824
NC_035087.1	25683213	.	C	T	.	.	MAF_USDA=9.412
NC_035087.1	25683228	.	A	G	.	.	MAF_INRAE=44.937;MAF_USDA=16.471
NC_035087.1	25683303	.	C	T	.	.	MAF_USDA=4.098
NC_035087.1	25683311	.	T	C	.	.	MAF_INRAE=44.937;MAF_USDA=17.647
NC_035087.1	25683324	.	C	A	.	.	MAF_INRAE=44.937;MAF_USDA=17.059
NC_035087.1	25683349	.	T	G	.	.	MAF_INRAE=10.526
NC_035087.1	25683406	.	G	A	.	.	MAF_INRAE=44.937;MAF_USDA=17.647
NC_035087.1	25683417	.	C	T	.	.	MAF_USDA=9.412
NC_035087.1	25683430	.	C	G	.	.	MAF_INRAE=44.937;MAF_USDA=22.131
NC_035087.1	25683477	.	C	T	.	.	MAF_INRAE=2.5;MAF_USDA=22.941
NC_035087.1	25683534	.	C	T	.	.	MAF_USDA=14.706
NC_035087.1	25683598	.	C	A	.	.	MAF_USDA=4.706
NC_035087.1	25683599	.	C	A	.	.	MAF_INRAE=45.57;MAF_USDA=16.471
NC_035087.1	25683625	.	A	G	.	.	MAF_USDA=19.672
NC_035087.1	25683679	.	G	T	.	.	MAF_USDA=1.639
NC_035087.1	25683687	.	C	T	.	.	MAF_USDA=5.882
NC_035087.1	25683751	.	T	A	.	.	MAF_USDA=6.25
NC_035087.1	25683753	.	T	A	.	.	MAF_USDA=6.25
NC_035087.1	25683822	.	A	C	.	.	MAF_INRAE=45.57;MAF_USDA=18.235
NC_035087.1	25683902	.	C	A	.	.	MAF_INRAE=44.937;MAF_USDA=18.824
NC_035087.1	25683906	.	G	T	.	.	MAF_USDA=1.639
NC_035087.1	25683908	.	A	T	.	.	MAF_INRAE=44.937;MAF_USDA=18.235
NC_035087.1	25683931	.	C	T	.	.	MAF_USDA=2.459
NC_035087.1	25683962	.	A	C	.	.	MAF_USDA=1.639
NC_035087.1	25683983	.	A	G	.	.	MAF_INRAE=44.937;MAF_USDA=22.131
NC_035087.1	25683998	.	G	T	.	.	MAF_USDA=1.639
NC_035087.1	25684004	.	C	T	.	.	MAF_INRAE=42.405;MAF_USDA=30.588
NC_035087.1	25684088	.	C	A	.	.	MAF_INRAE=42.405;MAF_USDA=30.588
NC_035087.1	25684108	.	T	A	.	.	MAF_INRAE=44.937;MAF_USDA=16.471
NC_035087.1	25684109	.	T	C	.	.	MAF_INRAE=45.833;MAF_USDA=16.471
NC_035087.1	25684144	.	G	A	.	.	MAF_INRAE=44.937;MAF_USDA=16.471
NC_035087.1	25684159	.	G	A	.	.	MAF_INRAE=44.937;MAF_USDA=16.471
NC_035087.1	25684166	.	A	G	.	.	MAF_INRAE=44.937;MAF_USDA=17.059
NC_035087.1	25684184	.	A	T	.	.	MAF_INRAE=44.937;MAF_USDA=16.471
NC_035087.1	25684205	.	A	T	.	.	MAF_USDA=2.083
NC_035087.1	25684209	.	T	A	.	.	MAF_USDA=2.459
NC_035087.1	25684213	.	C	A	.	.	MAF_USDA=18.852
NC_035087.1	25684233	.	G	T	.	.	MAF_USDA=3.529
NC_035087.1	25684237	.	G	A	.	.	MAF_USDA=1.639
NC_035087.1	25684267	.	A	G	.	.	MAF_INRAE=44.937;MAF_USDA=16.471
NC_035087.1	25684348	.	A	C	.	.	MAF_INRAE=44.937;MAF_USDA=16.471
NC_035087.1	25684394	.	A	C	.	.	MAF_USDA=1.639
NC_035087.1	25684405	.	C	T	.	.	MAF_USDA=6.25
NC_035087.1	25684407	.	G	T	.	.	MAF_USDA=4.918
NC_035087.1	25684419	.	T	G	.	.	MAF_INRAE=44.937;MAF_USDA=44.118
NC_035087.1	25684421	.	T	A	.	.	MAF_INRAE=45.833;MAF_USDA=44.706
NC_035087.1	25684460	.	C	A	.	.	MAF_INRAE=45.57;MAF_USDA=19.672
NC_035087.1	25684489	.	T	G	.	.	MAF_INRAE=45.57;MAF_USDA=21.765
NC_035087.1	25684507	.	G	T	.	.	MAF_INRAE=43.671;MAF_USDA=48.824
NC_035087.1	25684524	.	G	A	.	.	MAF_INRAE=1.667
NC_035087.1	25684543	.	C	T	.	.	MAF_INRAE=1.667
NC_035087.1	25684609	.	G	T	.	.	MAF_USDA=5.738
NC_035087.1	25684612	.	T	C	.	.	MAF_INRAE=22.785;MAF_USDA=14.118
NC_035087.1	25684641	.	G	A	.	.	MAF_INRAE=15.789;MAF_USDA=16.471
NC_035087.1	25684737	.	T	A	.	.	MAF_USDA=2.941
NC_035087.1	25684744	.	G	T	.	.	MAF_INRAE=16.667;MAF_USDA=9.412
NC_035087.1	25684830	.	A	G	.	.	MAF_INRAE=43.671;MAF_USDA=41.765
NC_035087.1	25684842	.	T	G	.	.	MAF_INRAE=19.62;MAF_USDA=16.471
NC_035087.1	25684877	.	G	A	.	.	MAF_USDA=3.279
NC_035087.1	25684947	.	A	T	.	.	MAF_USDA=1.639
NC_035087.1	25684995	.	G	T	.	.	MAF_INRAE=1.667
NC_035087.1	25685033	.	C	T	.	.	MAF_INRAE=4.43
NC_035087.1	25685040	.	T	G	.	.	MAF_USDA=12.941
NC_035087.1	25685137	.	G	A	.	.	MAF_USDA=2.941
NC_035087.1	25685138	.	C	T	.	.	MAF_USDA=8.235
NC_035087.1	25685147	.	T	C	.	.	MAF_USDA=12.353
NC_035087.1	25685171	.	C	T	.	.	MAF_USDA=5.294
NC_035087.1	25685250	.	G	A	.	.	MAF_USDA=3.529
NC_035087.1	25685272	.	G	A	.	.	MAF_INRAE=1.667;MAF_USDA=5.882
NC_035087.1	25685273	.	G	T	.	.	MAF_USDA=3.529
NC_035087.1	25685315	.	T	C	.	.	MAF_USDA=2.941
NC_035087.1	25685341	.	A	T	.	.	MAF_USDA=1.639
NC_035087.1	25685344	.	G	A	.	.	MAF_USDA=1.639
NC_035087.1	25685349	.	C	T	.	.	MAF_USDA=4.118
NC_035087.1	25685352	.	C	T	.	.	MAF_USDA=1.639
NC_035087.1	25685389	.	G	A	.	.	MAF_USDA=3.529
NC_035087.1	25685497	.	C	T	.	.	MAF_USDA=1.639
NC_035087.1	25685577	.	G	C	.	.	MAF_USDA=2.459
NC_035087.1	25685582	.	A	G	.	.	MAF_USDA=19.412
NC_035087.1	25685768	.	T	G	.	.	MAF_USDA=10.588
NC_035087.1	25685805	.	T	A	.	.	MAF_USDA=10.0
NC_035087.1	25685884	.	C	A	.	.	MAF_USDA=10.0
NC_035087.1	25685900	.	G	T	.	.	MAF_USDA=9.412
NC_035087.1	25686057	.	A	G	.	.	MAF_USDA=10.0
NC_035087.1	25686075	.	A	T	.	.	MAF_USDA=10.588
NC_035087.1	25686130	.	C	A	.	.	MAF_USDA=8.235
NC_035087.1	25686133	.	C	T	.	.	MAF_USDA=10.588
NC_035087.1	25686138	.	C	T	.	.	MAF_USDA=2.459
NC_035087.1	25686158	.	A	G	.	.	MAF_USDA=1.639
NC_035087.1	25686166	.	A	C	.	.	MAF_USDA=10.0
NC_035087.1	25686232	.	G	A	.	.	MAF_USDA=10.0
NC_035087.1	25686242	.	C	T	.	.	MAF_USDA=10.588
NC_035087.1	25686246	.	A	G	.	.	MAF_USDA=10.588
NC_035087.1	25686253	.	A	T	.	.	MAF_USDA=10.588
NC_035087.1	25686315	.	G	T	.	.	MAF_USDA=2.459
NC_035087.1	25686354	.	G	A	.	.	MAF_USDA=10.0
NC_035087.1	25686357	.	C	A	.	.	MAF_INRAE=22.785;MAF_USDA=14.118
NC_035087.1	25686358	.	C	A	.	.	MAF_INRAE=2.5
NC_035087.1	25686473	.	A	G	.	.	MAF_USDA=10.0
NC_035087.1	25686491	.	C	A	.	.	MAF_USDA=10.0
NC_035087.1	25686572	.	C	G	.	.	MAF_USDA=8.235
NC_035087.1	25686587	.	T	G	.	.	MAF_USDA=6.471
NC_035087.1	25686773	.	A	G	.	.	MAF_USDA=11.765
NC_035087.1	25686806	.	A	C	.	.	MAF_USDA=4.918
NC_035087.1	25686813	.	G	A	.	.	MAF_USDA=2.459
NC_035087.1	25686827	.	A	C	.	.	MAF_INRAE=2.5;MAF_USDA=27.059
NC_035087.1	25686871	.	A	C	.	.	MAF_USDA=11.176
NC_035087.1	25686886	.	C	G	.	.	MAF_USDA=2.459
NC_035087.1	25686897	.	C	T	.	.	MAF_INRAE=44.937;MAF_USDA=11.765
NC_035087.1	25686981	.	G	T	.	.	MAF_USDA=1.765
NC_035087.1	25686992	.	G	A	.	.	MAF_USDA=10.588
NC_035087.1	25686993	.	T	A	.	.	MAF_USDA=10.588
NC_035087.1	25686997	.	A	G	.	.	MAF_USDA=10.0
NC_035087.1	25687030	.	T	G	.	.	MAF_INRAE=45.57;MAF_USDA=16.393
NC_035087.1	25687253	.	T	C	.	.	MAF_USDA=28.235
NC_035087.1	25687362	.	A	C	.	.	MAF_USDA=8.235
NC_035087.1	25687456	.	C	A	.	.	MAF_INRAE=1.667;MAF_USDA=50.0
NC_035087.1	25687805	.	T	C	.	.	MAF_USDA=4.118
NC_035087.1	25687925	.	A	C	.	.	MAF_INRAE=19.62;MAF_USDA=16.471
NC_035087.1	25687956	.	C	A	.	.	MAF_INRAE=19.62;MAF_USDA=17.059
NC_035087.1	25688044	.	A	G	.	.	MAF_USDA=6.667
NC_035087.1	25688061	.	A	T	.	.	MAF_INRAE=22.152;MAF_USDA=27.647
NC_035087.1	25688139	.	G	A	.	.	MAF_USDA=28.824
NC_035087.1	25688164	.	C	A	.	.	MAF_INRAE=19.62;MAF_USDA=17.059
NC_035087.1	25688195	.	A	T	.	.	MAF_USDA=3.529
NC_035087.1	25688217	.	G	A	.	.	MAF_USDA=2.459
NC_035087.1	25688226	.	T	C	.	.	MAF_USDA=29.412
NC_035087.1	25688320	.	G	A	.	.	MAF_INRAE=19.62;MAF_USDA=16.471
NC_035087.1	25688430	.	G	T	.	.	MAF_USDA=1.639
NC_035087.1	25688501	.	A	T	.	.	MAF_USDA=2.083
NC_035087.1	25688545	.	C	A	.	.	MAF_USDA=8.333
NC_035087.1	25688887	.	A	G	.	.	MAF_USDA=6.25
NC_035087.1	25688920	.	C	T	.	.	MAF_USDA=31.25
NC_035087.1	25688975	.	T	C	.	.	MAF_USDA=22.917
NC_035087.1	25689024	.	T	A	.	.	MAF_USDA=47.917
NC_035087.1	25689026	.	T	A	.	.	MAF_USDA=45.833
NC_035087.1	25689028	.	T	A	.	.	MAF_INRAE=21.667;MAF_USDA=27.083
NC_035087.1	25689112	.	G	A	.	.	MAF_USDA=2.542
NC_035087.1	25689175	.	G	C	.	.	MAF_INRAE=2.5
NC_035087.1	25689192	.	C	A	.	.	MAF_USDA=7.059
NC_035087.1	25689193	.	A	T	.	.	MAF_USDA=7.059
NC_035087.1	25689214	.	A	C	.	.	MAF_INRAE=19.62;MAF_USDA=16.471
NC_035087.1	25689247	.	G	A	.	.	MAF_USDA=2.459
NC_035087.1	25689264	.	T	C	.	.	MAF_INRAE=42.405;MAF_USDA=5.738
NC_035087.1	25689306	.	G	A	.	.	MAF_USDA=2.459
NC_035087.1	25689333	.	C	T	.	.	MAF_USDA=2.941
NC_035087.1	25689334	.	G	A	.	.	MAF_USDA=29.167
NC_035087.1	25689364	.	A	G	.	.	MAF_USDA=2.459
NC_035087.1	25689392	.	T	A	.	.	MAF_USDA=8.824
NC_035087.1	25689400	.	A	T	.	.	MAF_INRAE=44.937;MAF_USDA=13.529
NC_035087.1	25689449	.	G	A	.	.	MAF_USDA=1.639
NC_035087.1	25689471	.	T	C	.	.	MAF_INRAE=2.5
NC_035087.1	25689473	.	T	G	.	.	MAF_INRAE=44.937;MAF_USDA=11.176
NC_035087.1	25689487	.	C	G	.	.	MAF_USDA=2.459
NC_035087.1	25689551	.	A	C	.	.	MAF_USDA=1.639
NC_035087.1	25689680	.	A	C	.	.	MAF_USDA=1.639
NC_035087.1	25689699	.	T	C	.	.	MAF_USDA=1.639
NC_035087.1	25689759	.	A	T	.	.	MAF_USDA=10.588
NC_035087.1	25690010	.	T	C	.	.	MAF_INRAE=24.684;MAF_USDA=21.176
NC_035087.1	25690080	.	C	T	.	.	MAF_USDA=3.529
NC_035087.1	25690088	.	C	T	.	.	MAF_USDA=2.459
NC_035087.1	25690118	.	A	T	.	.	MAF_USDA=10.714
NC_035087.1	25690141	.	A	G	.	.	MAF_INRAE=5.263
NC_035087.1	25690259	.	C	A	.	.	MAF_USDA=2.459
NC_035087.1	25690360	.	C	T	.	.	MAF_INRAE=20.886;MAF_USDA=15.294
NC_035087.1	25690378	.	T	A	.	.	MAF_INRAE=21.519;MAF_USDA=31.176
NC_035087.1	25690566	.	T	A	.	.	MAF_INRAE=17.5
NC_035087.1	25690567	.	T	A	.	.	MAF_INRAE=21.519
NC_035087.1	25690568	.	T	A	.	.	MAF_USDA=36.667
NC_035087.1	25690575	.	A	C	.	.	MAF_USDA=1.639
NC_035087.1	25690576	.	C	A	.	.	MAF_INRAE=15.833;MAF_USDA=8.824
NC_035087.1	25690618	.	A	T	.	.	MAF_USDA=2.083
NC_035087.1	25690626	.	G	T	.	.	MAF_INRAE=1.667;MAF_USDA=5.294
NC_035087.1	25690635	.	C	T	.	.	MAF_USDA=6.557
NC_035087.1	25690694	.	A	C	.	.	MAF_USDA=2.459
NC_035087.1	25690786	.	A	G	.	.	MAF_USDA=1.639
NC_035087.1	25690789	.	T	A	.	.	MAF_USDA=2.459
NC_035087.1	25690842	.	T	A	.	.	MAF_USDA=1.639
NC_035087.1	25691059	.	A	G	.	.	MAF_USDA=1.639
NC_035087.1	25691153	.	T	G	.	.	MAF_USDA=2.459
NC_035087.1	25691240	.	G	C	.	.	MAF_USDA=8.235
NC_035087.1	25691291	.	A	T	.	.	MAF_INRAE=24.051;MAF_USDA=27.083
NC_035087.1	25691347	.	C	T	.	.	MAF_INRAE=10.526
NC_035087.1	25691401	.	G	A	.	.	MAF_USDA=1.639
NC_035087.1	25691460	.	C	A	.	.	MAF_INRAE=5.063;MAF_USDA=2.941
NC_035087.1	25691472	.	C	A	.	.	MAF_USDA=2.459
NC_035087.1	25691480	.	G	A	.	.	MAF_USDA=4.167
NC_035087.1	25691504	.	C	T	.	.	MAF_INRAE=24.051;MAF_USDA=15.294
NC_035087.1	25691516	.	C	A	.	.	MAF_USDA=2.083
NC_035087.1	25691551	.	A	G	.	.	MAF_USDA=6.557
NC_035087.1	25691653	.	T	G	.	.	MAF_USDA=2.459
NC_035087.1	25691681	.	T	C	.	.	MAF_USDA=1.639
NC_035087.1	25691751	.	T	G	.	.	MAF_USDA=2.083
NC_035087.1	25691795	.	A	T	.	.	MAF_USDA=6.25
NC_035087.1	25691796	.	G	T	.	.	MAF_USDA=6.25
NC_035087.1	25691797	.	C	G	.	.	MAF_USDA=6.25
NC_035087.1	25691799	.	A	T	.	.	MAF_USDA=6.25
NC_035087.1	25691830	.	T	A	.	.	MAF_USDA=5.294
NC_035087.1	25692021	.	A	C	.	.	MAF_USDA=2.459
NC_035087.1	25692022	.	A	C	.	.	MAF_USDA=4.118
NC_035087.1	25692067	.	A	C	.	.	MAF_USDA=2.459
NC_035087.1	25692253	.	A	G	.	.	MAF_INRAE=24.051;MAF_USDA=14.118
NC_035087.1	25692352	.	G	A	.	.	MAF_INRAE=24.051;MAF_USDA=14.118
NC_035087.1	25692439	.	G	A	.	.	MAF_INRAE=23.418;MAF_USDA=14.118
NC_035087.1	25692483	.	T	C	.	.	MAF_INRAE=23.418;MAF_USDA=18.824
NC_035087.1	25692496	.	C	A	.	.	MAF_USDA=1.639
NC_035087.1	25692508	.	C	T	.	.	MAF_USDA=4.098
NC_035087.1	25692514	.	C	T	.	.	MAF_USDA=5.738
NC_035087.1	25692634	.	T	A	.	.	MAF_USDA=4.918
NC_035087.1	25692717	.	T	C	.	.	MAF_INRAE=24.051;MAF_USDA=17.059
NC_035087.1	25692763	.	G	A	.	.	MAF_USDA=18.235
NC_035087.1	25692799	.	G	A	.	.	MAF_INRAE=24.684;MAF_USDA=47.059
NC_035087.1	25692818	.	A	T	.	.	MAF_USDA=4.118
NC_035087.1	25692833	.	T	C	.	.	MAF_INRAE=18.987;MAF_USDA=15.882
NC_035087.1	25692893	.	C	T	.	.	MAF_INRAE=22.785;MAF_USDA=14.118
NC_035087.1	25692914	.	C	A	.	.	MAF_USDA=2.459
NC_035087.1	25693179	.	C	T	.	.	MAF_USDA=4.098
NC_035087.1	25693268	.	G	A	.	.	MAF_USDA=4.098
NC_035087.1	25693282	.	G	A	.	.	MAF_USDA=2.459
NC_035087.1	25693449	.	G	T	.	.	MAF_USDA=10.417
NC_035087.1	25693500	.	A	C	.	.	MAF_USDA=5.294
NC_035087.1	25693509	.	T	C	.	.	MAF_USDA=3.279
NC_035087.1	25693564	.	C	A	.	.	MAF_USDA=1.639
NC_035087.1	25693673	.	C	G	.	.	MAF_USDA=35.417
NC_035087.1	25693678	.	C	T	.	.	MAF_INRAE=15.789;MAF_USDA=22.917
NC_035087.1	25693734	.	C	A	.	.	MAF_USDA=15.574
NC_035087.1	25693859	.	T	G	.	.	MAF_INRAE=15.789;MAF_USDA=22.917
NC_035087.1	25694132	.	G	T	.	.	MAF_USDA=2.459
NC_035087.1	25694157	.	G	A	.	.	MAF_INRAE=24.051;MAF_USDA=29.167
NC_035087.1	25694174	.	C	T	.	.	MAF_USDA=2.5
NC_035087.1	25694232	.	T	G	.	.	MAF_INRAE=10.526
NC_035087.1	25694274	.	C	T	.	.	MAF_USDA=1.639
NC_035087.1	25694312	.	G	T	.	.	MAF_USDA=2.459
NC_035087.1	25694552	.	A	G	.	.	MAF_USDA=1.639
NC_035087.1	25694578	.	C	A	.	.	MAF_USDA=1.639
NC_035087.1	25694614	.	T	G	.	.	MAF_USDA=6.471
NC_035087.1	25694719	.	G	C	.	.	MAF_USDA=1.639
NC_035087.1	25694794	.	G	T	.	.	MAF_USDA=6.557
NC_035087.1	25694925	.	T	C	.	.	MAF_USDA=9.412
NC_035087.1	25694939	.	G	T	.	.	MAF_USDA=4.098
NC_035087.1	25694972	.	T	A	.	.	MAF_INRAE=26.316;MAF_USDA=14.118
NC_035087.1	25694973	.	A	T	.	.	MAF_USDA=14.118
NC_035087.1	25695004	.	C	G	.	.	MAF_INRAE=42.405;MAF_USDA=6.557
NC_035087.1	25695040	.	C	T	.	.	MAF_INRAE=17.089;MAF_USDA=5.882
NC_035087.1	25695075	.	A	G	.	.	MAF_USDA=4.098
NC_035087.1	25695124	.	C	T	.	.	MAF_USDA=1.639
NC_035087.1	25695146	.	G	C	.	.	MAF_USDA=9.016
NC_035087.1	25695167	.	A	T	.	.	MAF_INRAE=42.405;MAF_USDA=6.557
NC_035087.1	25695256	.	A	T	.	.	MAF_USDA=1.639
NC_035087.1	25695316	.	T	C	.	.	MAF_INRAE=22.152;MAF_USDA=14.118
NC_035087.1	25695318	.	G	C	.	.	MAF_USDA=2.459
NC_035087.1	25695341	.	G	C	.	.	MAF_USDA=3.279
NC_035087.1	25695369	.	A	C	.	.	MAF_USDA=1.639
NC_035087.1	25695379	.	A	T	.	.	MAF_INRAE=18.987;MAF_USDA=15.882
NC_035087.1	25695412	.	T	A	.	.	MAF_USDA=1.639
NC_035087.1	25695450	.	G	A	.	.	MAF_USDA=20.833
NC_035087.1	25695451	.	G	T	.	.	MAF_INRAE=20.0
NC_035087.1	25695463	.	C	A	.	.	MAF_USDA=14.118
NC_035087.1	25695489	.	A	G	.	.	MAF_USDA=4.918
NC_035087.1	25695515	.	T	C	.	.	MAF_INRAE=22.785;MAF_USDA=13.529
NC_035087.1	25695624	.	A	G	.	.	MAF_INRAE=42.405;MAF_USDA=34.706
NC_035087.1	25695672	.	A	C	.	.	MAF_USDA=12.941
NC_035087.1	25695678	.	A	T	.	.	MAF_INRAE=19.62;MAF_USDA=17.059
NC_035087.1	25695737	.	T	G	.	.	MAF_INRAE=16.667;MAF_USDA=9.412
NC_035087.1	25695740	.	C	T	.	.	MAF_INRAE=19.62;MAF_USDA=15.882
NC_035087.1	25695844	.	G	A	.	.	MAF_USDA=27.083
NC_035087.1	25695996	.	A	C	.	.	MAF_USDA=2.459
NC_035087.1	25696047	.	A	T	.	.	MAF_USDA=4.918
NC_035087.1	25696084	.	G	C	.	.	MAF_INRAE=20.833;MAF_USDA=22.917
NC_035087.1	25696102	.	G	C	.	.	MAF_INRAE=20.833;MAF_USDA=16.667
NC_035087.1	25696115	.	T	G	.	.	MAF_USDA=4.918
NC_035087.1	25696160	.	G	T	.	.	MAF_INRAE=18.987;MAF_USDA=22.917
NC_035087.1	25696161	.	C	A	.	.	MAF_INRAE=20.0;MAF_USDA=22.917
NC_035087.1	25696170	.	G	T	.	.	MAF_USDA=8.197
NC_035087.1	25696199	.	G	C	.	.	MAF_INRAE=4.43;MAF_USDA=2.083
NC_035087.1	25696210	.	G	A	.	.	MAF_USDA=2.459
NC_035087.1	25696247	.	G	A	.	.	MAF_USDA=13.934
NC_035087.1	25696259	.	C	A	.	.	MAF_USDA=1.639
NC_035087.1	25696288	.	G	A	.	.	MAF_INRAE=42.405;MAF_USDA=11.765
NC_035087.1	25696347	.	C	T	.	.	MAF_INRAE=22.785;MAF_USDA=13.529
NC_035087.1	25696368	.	G	T	.	.	MAF_USDA=2.459
NC_035087.1	25696378	.	A	T	.	.	MAF_INRAE=19.62;MAF_USDA=22.917
NC_035087.1	25696390	.	C	T	.	.	MAF_USDA=1.639
NC_035087.1	25696478	.	A	T	.	.	MAF_USDA=8.333
NC_035087.1	25696484	.	C	T	.	.	MAF_INRAE=15.833;MAF_USDA=9.524
NC_035087.1	25696542	.	G	C	.	.	MAF_USDA=5.833
NC_035087.1	25696593	.	C	A	.	.	MAF_USDA=6.557
NC_035087.1	25696600	.	C	A	.	.	MAF_INRAE=22.785;MAF_USDA=13.529
NC_035087.1	25696612	.	C	T	.	.	MAF_USDA=1.639
NC_035087.1	25696656	.	G	A	.	.	MAF_USDA=2.083
NC_035087.1	25696699	.	A	T	.	.	MAF_USDA=1.765
NC_035087.1	25696703	.	G	C	.	.	MAF_USDA=1.639
NC_035087.1	25696739	.	T	G	.	.	MAF_USDA=4.918
NC_035087.1	25696770	.	G	A	.	.	MAF_USDA=1.639
NC_035087.1	25696772	.	T	C	.	.	MAF_INRAE=2.5
NC_035087.1	25696810	.	T	C	.	.	MAF_USDA=1.639
NC_035087.1	25696825	.	T	C	.	.	MAF_USDA=1.639
NC_035087.1	25696934	.	T	C	.	.	MAF_USDA=5.738
NC_035087.1	25696946	.	C	A	.	.	MAF_INRAE=22.785;MAF_USDA=14.286
NC_035087.1	25696971	.	A	C	.	.	MAF_USDA=6.557
NC_035087.1	25696987	.	A	C	.	.	MAF_INRAE=19.62;MAF_USDA=15.294
NC_035087.1	25696988	.	C	T	.	.	MAF_INRAE=1.667;MAF_USDA=6.25
NC_035087.1	25697009	.	T	C	.	.	MAF_INRAE=42.405;MAF_USDA=34.706
NC_035087.1	25697100	.	T	C	.	.	MAF_INRAE=18.354
NC_035087.1	25697230	.	G	A	.	.	MAF_INRAE=19.62;MAF_USDA=20.588
NC_035087.1	25697312	.	C	A	.	.	MAF_USDA=1.639
NC_035087.1	25697336	.	C	T	.	.	MAF_INRAE=22.785;MAF_USDA=13.529
NC_035087.1	25697342	.	A	G	.	.	MAF_INRAE=19.62;MAF_USDA=15.294
NC_035087.1	25697509	.	T	G	.	.	MAF_USDA=5.738
NC_035087.1	25697522	.	C	A	.	.	MAF_USDA=1.639
NC_035087.1	25697578	.	A	C	.	.	MAF_INRAE=22.785;MAF_USDA=17.647
NC_035087.1	25697634	.	A	C	.	.	MAF_INRAE=19.62;MAF_USDA=15.882
NC_035087.1	25697666	.	C	G	.	.	MAF_INRAE=22.152;MAF_USDA=27.083
NC_035087.1	25697688	.	C	A	.	.	MAF_INRAE=1.667
NC_035087.1	25697691	.	G	A	.	.	MAF_INRAE=19.62;MAF_USDA=15.882
NC_035087.1	25697793	.	C	T	.	.	MAF_USDA=5.738
NC_035087.1	25697804	.	A	C	.	.	MAF_USDA=2.459
NC_035087.1	25697814	.	T	G	.	.	MAF_INRAE=22.785;MAF_USDA=14.118
NC_035087.1	25697884	.	G	A	.	.	MAF_USDA=4.918
NC_035087.1	25697896	.	A	G	.	.	MAF_USDA=1.639
NC_035087.1	25697905	.	T	C	.	.	MAF_INRAE=22.785;MAF_USDA=15.294
NC_035087.1	25698030	.	C	T	.	.	MAF_USDA=1.639
NC_035087.1	25698031	.	C	T	.	.	MAF_USDA=1.639
NC_035087.1	25698055	.	A	C	.	.	MAF_INRAE=41.772;MAF_USDA=48.824
NC_035087.1	25698063	.	G	A	.	.	MAF_USDA=4.098
NC_035087.1	25698064	.	C	A	.	.	MAF_USDA=4.098
NC_035087.1	25698116	.	C	G	.	.	MAF_USDA=4.918
NC_035087.1	25698154	.	A	G	.	.	MAF_USDA=6.557
NC_035087.1	25698175	.	G	T	.	.	MAF_USDA=6.557
NC_035087.1	25698180	.	G	A	.	.	MAF_INRAE=44.937;MAF_USDA=11.176
NC_035087.1	25698296	.	A	G	.	.	MAF_INRAE=41.772;MAF_USDA=34.706
NC_035087.1	25698306	.	A	G	.	.	MAF_INRAE=41.772;MAF_USDA=34.706
NC_035087.1	25698320	.	G	A	.	.	MAF_INRAE=22.785;MAF_USDA=9.016
NC_035087.1	25698321	.	C	G	.	.	MAF_INRAE=2.5
NC_035087.1	25698343	.	T	C	.	.	MAF_INRAE=22.785;MAF_USDA=8.197
NC_035087.1	25698461	.	G	T	.	.	MAF_USDA=4.918
NC_035087.1	25698464	.	G	T	.	.	MAF_USDA=4.918
NC_035087.1	25698486	.	G	A	.	.	MAF_INRAE=15.833;MAF_USDA=16.667
NC_035087.1	25698592	.	C	A	.	.	MAF_USDA=2.941
NC_035087.1	25698620	.	T	A	.	.	MAF_INRAE=42.405
NC_035087.1	25698677	.	T	G	.	.	MAF_INRAE=17.722;MAF_USDA=22.917
NC_035087.1	25698681	.	T	G	.	.	MAF_USDA=1.639
NC_035087.1	25698777	.	G	T	.	.	MAF_USDA=15.882
NC_035087.1	25698780	.	C	T	.	.	MAF_INRAE=2.5
NC_035087.1	25698789	.	C	T	.	.	MAF_INRAE=2.5
NC_035087.1	25698811	.	G	A	.	.	MAF_INRAE=44.304;MAF_USDA=10.588
NC_035087.1	25698815	.	T	C	.	.	MAF_INRAE=18.333;MAF_USDA=16.667
NC_035087.1	25698818	.	T	A	.	.	MAF_INRAE=18.333;MAF_USDA=20.833
NC_035087.1	25698834	.	G	T	.	.	MAF_INRAE=19.167;MAF_USDA=27.083
NC_035087.1	25698835	.	G	T	.	.	MAF_USDA=20.833
NC_035087.1	25698898	.	A	G	.	.	MAF_USDA=43.75
NC_035087.1	25698942	.	C	T	.	.	MAF_INRAE=20.0;MAF_USDA=17.262
NC_035087.1	25698949	.	G	C	.	.	MAF_INRAE=15.833
NC_035087.1	25698977	.	G	T	.	.	MAF_USDA=6.667
NC_035087.1	25698991	.	C	A	.	.	MAF_USDA=5.833
NC_035087.1	25699067	.	A	T	.	.	MAF_INRAE=12.5;MAF_USDA=3.333
NC_035087.1	25699080	.	A	T	.	.	MAF_INRAE=12.5;MAF_USDA=3.279
NC_035087.1	25699136	.	C	A	.	.	MAF_INRAE=10.833;MAF_USDA=10.417
NC_035087.1	25699144	.	T	A	.	.	MAF_USDA=4.098
NC_035087.1	25699208	.	G	A	.	.	MAF_INRAE=17.089;MAF_USDA=29.167
NC_035087.1	25699297	.	C	T	.	.	MAF_USDA=1.639
NC_035087.1	25699358	.	T	C	.	.	MAF_USDA=5.738
NC_035087.1	25699359	.	G	T	.	.	MAF_USDA=5.738
NC_035087.1	25699382	.	G	A	.	.	MAF_INRAE=12.658;MAF_USDA=5.294
NC_035087.1	25699383	.	C	T	.	.	MAF_INRAE=42.5;MAF_USDA=32.941
NC_035087.1	25699409	.	T	A	.	.	MAF_USDA=1.639
NC_035087.1	25699442	.	C	A	.	.	MAF_USDA=2.941
NC_035087.1	25699448	.	C	T	.	.	MAF_USDA=2.083
NC_035087.1	25699455	.	T	C	.	.	MAF_USDA=2.941
NC_035087.1	25699548	.	AGTGC	AGTGG	.	.	MAF_USDA=50.0
NC_035087.1	25699552	.	C	G	.	.	MAF_INRAE=43.038
NC_035087.1	25699558	.	T	A	.	.	MAF_USDA=2.083
NC_035087.1	25699607	.	C	T	.	.	MAF_INRAE=22.785;MAF_USDA=27.083
NC_035087.1	25699615	.	C	G	.	.	MAF_INRAE=43.038;MAF_USDA=21.765
NC_035087.1	25699618	.	A	C	.	.	MAF_INRAE=43.333;MAF_USDA=21.765
NC_035087.1	25699674	.	G	T	.	.	MAF_INRAE=22.785;MAF_USDA=14.706
NC_035087.1	25699681	.	T	G	.	.	MAF_INRAE=22.785;MAF_USDA=14.118
NC_035087.1	25699692	.	C	A	.	.	MAF_USDA=4.098
NC_035087.1	25699723	.	C	G	.	.	MAF_INRAE=19.62;MAF_USDA=15.294
NC_035087.1	25699797	.	T	C	.	.	MAF_USDA=2.459
NC_035087.1	25699903	.	T	G	.	.	MAF_INRAE=13.924;MAF_USDA=12.941
NC_035087.1	25699904	.	T	G	.	.	MAF_INRAE=23.418;MAF_USDA=14.118
NC_035087.1	25699936	.	G	A	.	.	MAF_USDA=17.059
NC_035087.1	25699982	.	A	T	.	.	MAF_INRAE=13.291;MAF_USDA=15.294
NC_035087.1	25699988	.	A	T	.	.	MAF_USDA=2.459
NC_035087.1	25699995	.	A	G	.	.	MAF_INRAE=12.658;MAF_USDA=15.294
NC_035087.1	25700014	.	C	A	.	.	MAF_USDA=1.639
NC_035087.1	25700047	.	T	G	.	.	MAF_USDA=1.639
NC_035087.1	25700075	.	T	C	.	.	MAF_INRAE=24.051;MAF_USDA=14.118
NC_035087.1	25700081	.	A	C	.	.	MAF_INRAE=1.667;MAF_USDA=6.25
NC_035087.1	25700097	.	C	A	.	.	MAF_USDA=3.333
NC_035087.1	25700164	.	A	C	.	.	MAF_USDA=4.918
NC_035087.1	25700215	.	A	G	.	.	MAF_USDA=12.353
NC_035087.1	25700277	.	T	C	.	.	MAF_INRAE=22.152;MAF_USDA=14.118
NC_035087.1	25700391	.	T	C	.	.	MAF_INRAE=44.304;MAF_USDA=11.765
NC_035087.1	25700429	.	C	G	.	.	MAF_USDA=4.918
NC_035087.1	25700476	.	G	A	.	.	MAF_USDA=16.471
NC_035087.1	25700499	.	T	C	.	.	MAF_USDA=4.918
NC_035087.1	25700506	.	A	T	.	.	MAF_INRAE=19.62;MAF_USDA=15.882
NC_035087.1	25700523	.	C	T	.	.	MAF_INRAE=22.785;MAF_USDA=14.118
NC_035087.1	25700596	.	G	T	.	.	MAF_USDA=1.176
NC_035087.1	25700619	.	C	T	.	.	MAF_USDA=2.941
NC_035087.1	25700626	.	A	G	.	.	MAF_USDA=4.918
NC_035087.1	25700647	.	T	G	.	.	MAF_USDA=7.647
NC_035087.1	25700788	.	G	C	.	.	MAF_USDA=15.882
NC_035087.1	25700872	.	A	T	.	.	MAF_USDA=3.529
NC_035087.1	25702402	.	G	T	.	.	MAF_INRAE=15.789;MAF_USDA=14.706
NC_035087.1	25702423	.	T	C	.	.	MAF_USDA=1.639
NC_035087.1	25702443	.	G	T	.	.	MAF_INRAE=22.785;MAF_USDA=12.941
NC_035087.1	25702507	.	T	C	.	.	MAF_INRAE=41.772;MAF_USDA=33.529
NC_035087.1	25702529	.	T	G	.	.	MAF_USDA=2.083
NC_035087.1	25702584	.	G	A	.	.	MAF_INRAE=15.0;MAF_USDA=10.588
NC_035087.1	25702587	.	T	A	.	.	MAF_USDA=15.882
NC_035087.1	25702616	.	T	C	.	.	MAF_USDA=14.706
NC_035087.1	25702620	.	A	C	.	.	MAF_INRAE=19.62;MAF_USDA=17.059
NC_035087.1	25702701	.	C	A	.	.	MAF_USDA=1.639
NC_035087.1	25702712	.	C	T	.	.	MAF_INRAE=4.43
NC_035087.1	25702837	.	C	A	.	.	MAF_INRAE=19.62;MAF_USDA=15.882
NC_035087.1	25702855	.	A	G	.	.	MAF_USDA=15.882
NC_035087.1	25702888	.	G	T	.	.	MAF_INRAE=42.105;MAF_USDA=35.294
NC_035087.1	25702949	.	T	C	.	.	MAF_USDA=1.639
NC_035087.1	25703001	.	C	T	.	.	MAF_INRAE=6.962;MAF_USDA=1.639
NC_035087.1	25703005	.	C	T	.	.	MAF_USDA=4.098
NC_035087.1	25703020	.	G	A	.	.	MAF_INRAE=42.105;MAF_USDA=34.706
NC_035087.1	25703021	.	C	T	.	.	MAF_USDA=13.529
NC_035087.1	25703040	.	C	A	.	.	MAF_INRAE=42.405;MAF_USDA=34.118
NC_035087.1	25703045	.	T	G	.	.	MAF_USDA=3.279
NC_035087.1	25703046	.	A	T	.	.	MAF_USDA=1.639
NC_035087.1	25703152	.	G	T	.	.	MAF_INRAE=41.772;MAF_USDA=35.294
NC_035087.1	25703226	.	C	A	.	.	MAF_USDA=1.639
NC_035087.1	25703243	.	A	C	.	.	MAF_INRAE=22.785;MAF_USDA=14.118
NC_035087.1	25703270	.	C	A	.	.	MAF_USDA=4.918
NC_035087.1	25703271	.	A	G	.	.	MAF_USDA=4.918
NC_035087.1	25703273	.	G	T	.	.	MAF_USDA=4.918
NC_035087.1	25703274	.	G	A	.	.	MAF_USDA=4.918
NC_035087.1	25703275	.	A	T	.	.	MAF_USDA=4.918
NC_035087.1	25703320	.	A	T	.	.	MAF_USDA=2.459
NC_035087.1	25703360	.	T	G	.	.	MAF_USDA=1.639
NC_035087.1	25703381	.	G	A	.	.	MAF_USDA=4.167
NC_035087.1	25703419	.	A	C	.	.	MAF_INRAE=15.833;MAF_USDA=9.412
NC_035087.1	25703425	.	C	T	.	.	MAF_USDA=1.639
NC_035087.1	25703430	.	T	C	.	.	MAF_USDA=1.639
NC_035087.1	25703432	.	A	C	.	.	MAF_INRAE=2.5
NC_035087.1	25703456	.	T	G	.	.	MAF_USDA=4.706
NC_035087.1	25703467	.	G	A	.	.	MAF_INRAE=1.667
NC_035087.1	25703481	.	A	C	.	.	MAF_INRAE=18.987;MAF_USDA=20.588
NC_035087.1	25703505	.	T	C	.	.	MAF_USDA=1.765
NC_035087.1	25703507	.	T	G	.	.	MAF_USDA=1.765
NC_035087.1	25703521	.	C	T	.	.	MAF_INRAE=10.526
NC_035087.1	25703553	.	G	T	.	.	MAF_INRAE=22.785;MAF_USDA=14.118
NC_035087.1	25703563	.	T	C	.	.	MAF_USDA=1.639
NC_035087.1	25703585	.	G	A	.	.	MAF_INRAE=18.987;MAF_USDA=15.882
NC_035087.1	25703624	.	G	A	.	.	MAF_USDA=1.639
NC_035087.1	25703645	.	T	C	.	.	MAF_INRAE=4.43
NC_035087.1	25703677	.	T	C	.	.	MAF_USDA=3.279
NC_035087.1	25703682	.	T	A	.	.	MAF_USDA=5.294
NC_035087.1	25703706	.	G	A	.	.	MAF_USDA=1.639
NC_035087.1	25703749	.	C	T	.	.	MAF_USDA=4.167
NC_035087.1	25703873	.	C	T	.	.	MAF_USDA=5.738
NC_035087.1	25703907	.	T	G	.	.	MAF_INRAE=17.089;MAF_USDA=5.882
NC_035087.1	25703912	.	C	A	.	.	MAF_INRAE=22.785;MAF_USDA=14.118
NC_035087.1	25703920	.	G	A	.	.	MAF_USDA=4.918
NC_035087.1	25704053	.	A	C	.	.	MAF_USDA=5.738
NC_035087.1	25704060	.	T	C	.	.	MAF_INRAE=44.937;MAF_USDA=12.353
NC_035087.1	25704091	.	A	C	.	.	MAF_USDA=1.639
NC_035087.1	25704142	.	A	C	.	.	MAF_USDA=1.639
NC_035087.1	25704200	.	G	A	.	.	MAF_INRAE=15.833;MAF_USDA=9.412
NC_035087.1	25704251	.	T	C	.	.	MAF_USDA=1.639
NC_035087.1	25704344	.	G	A	.	.	MAF_USDA=1.639
NC_035087.1	25704362	.	A	T	.	.	MAF_INRAE=19.62;MAF_USDA=14.706
NC_035087.1	25704426	.	C	T	.	.	MAF_INRAE=19.62;MAF_USDA=14.706
NC_035087.1	25704441	.	T	A	.	.	MAF_INRAE=19.62;MAF_USDA=20.0
NC_035087.1	25704467	.	C	T	.	.	MAF_INRAE=22.785;MAF_USDA=14.118
NC_035087.1	25704531	.	A	T	.	.	MAF_INRAE=19.62;MAF_USDA=14.706
NC_035087.1	25704565	.	A	G	.	.	MAF_USDA=1.639
NC_035087.1	25704573	.	G	C	.	.	MAF_USDA=1.639
NC_035087.1	25704584	.	T	G	.	.	MAF_USDA=2.459
NC_035087.1	25704698	.	C	G	.	.	MAF_USDA=1.639
NC_035087.1	25704725	.	C	A	.	.	MAF_USDA=11.176
NC_035087.1	25704728	.	T	C	.	.	MAF_INRAE=37.342;MAF_USDA=20.588
NC_035087.1	25704769	.	A	G	.	.	MAF_USDA=4.918
NC_035087.1	25704813	.	G	A	.	.	MAF_USDA=2.459
NC_035087.1	25704825	.	G	A	.	.	MAF_INRAE=19.167;MAF_USDA=14.118
NC_035087.1	25704897	.	A	C	.	.	MAF_INRAE=1.667
NC_035087.1	25705003	.	C	T	.	.	MAF_INRAE=2.5
NC_035087.1	25705029	.	G	A	.	.	MAF_INRAE=24.051;MAF_USDA=14.118
NC_035087.1	25705142	.	C	T	.	.	MAF_INRAE=41.772;MAF_USDA=13.529
NC_035087.1	25705152	.	A	G	.	.	MAF_USDA=2.459
NC_035087.1	25705164	.	C	T	.	.	MAF_USDA=14.118
NC_035087.1	25705357	.	G	T	.	.	MAF_INRAE=19.62;MAF_USDA=14.706
NC_035087.1	25705362	.	G	A	.	.	MAF_INRAE=22.785;MAF_USDA=14.118
NC_035087.1	25705431	.	T	C	.	.	MAF_INRAE=19.62;MAF_USDA=21.176
NC_035087.1	25705434	.	C	T	.	.	MAF_USDA=8.824
NC_035087.1	25705461	.	C	A	.	.	MAF_USDA=2.459
NC_035087.1	25705469	.	G	T	.	.	MAF_USDA=1.765
NC_035087.1	25705623	.	T	A	.	.	MAF_INRAE=42.405;MAF_USDA=34.118
NC_035087.1	25705709	.	C	A	.	.	MAF_INRAE=43.038;MAF_USDA=17.647
NC_035087.1	25705732	.	C	T	.	.	MAF_USDA=4.918
NC_035087.1	25705734	.	G	A	.	.	MAF_INRAE=1.667
NC_035087.1	25705831	.	A	T	.	.	MAF_USDA=4.918
NC_035087.1	25705835	.	C	T	.	.	MAF_USDA=7.377
NC_035087.1	25705904	.	C	A	.	.	MAF_USDA=11.475
NC_035087.1	25705908	.	T	A	.	.	MAF_USDA=11.765
NC_035087.1	25705916	.	C	T	.	.	MAF_USDA=1.639
NC_035087.1	25705923	.	A	G	.	.	MAF_USDA=1.639
NC_035087.1	25705961	.	G	A	.	.	MAF_USDA=9.016
NC_035087.1	25705965	.	A	G	.	.	MAF_USDA=10.656
NC_035087.1	25705974	.	C	A	.	.	MAF_INRAE=41.772;MAF_USDA=6.557
NC_035087.1	25705984	.	T	G	.	.	MAF_USDA=1.639
NC_035087.1	25705996	.	A	G	.	.	MAF_USDA=14.754
NC_035087.1	25706075	.	A	C	.	.	MAF_INRAE=19.62;MAF_USDA=16.471
NC_035087.1	25706127	.	C	A	.	.	MAF_INRAE=22.785;MAF_USDA=14.118
NC_035087.1	25706138	.	G	T	.	.	MAF_INRAE=19.62;MAF_USDA=14.706
NC_035087.1	25706151	.	C	T	.	.	MAF_USDA=4.918
NC_035087.1	25706248	.	G	A	.	.	MAF_INRAE=41.772;MAF_USDA=34.706
NC_035087.1	25706256	.	T	A	.	.	MAF_USDA=1.639
NC_035087.1	25706370	.	A	G	.	.	MAF_INRAE=42.105;MAF_USDA=19.412
NC_035087.1	25706385	.	C	T	.	.	MAF_INRAE=15.789;MAF_USDA=13.529
NC_035087.1	25706396	.	G	T	.	.	MAF_USDA=4.167
NC_035087.1	25706617	.	T	C	.	.	MAF_INRAE=15.789;MAF_USDA=17.647
NC_035087.1	25706620	.	A	C	.	.	MAF_USDA=33.333
NC_035087.1	25706627	.	C	G	.	.	MAF_USDA=15.294
NC_035087.1	25706629	.	C	A	.	.	MAF_USDA=1.639
NC_035087.1	25706635	.	G	A	.	.	MAF_USDA=10.656
NC_035087.1	25706675	.	C	T	.	.	MAF_USDA=2.353
NC_035087.1	25706691	.	C	T	.	.	MAF_USDA=15.882
NC_035087.1	25706733	.	A	G	.	.	MAF_INRAE=18.354;MAF_USDA=15.882
NC_035087.1	25706812	.	G	A	.	.	MAF_USDA=4.167
NC_035087.1	25706818	.	G	T	.	.	MAF_USDA=18.235
NC_035087.1	25706823	.	G	A	.	.	MAF_USDA=2.459
NC_035087.1	25706840	.	A	G	.	.	MAF_INRAE=22.152;MAF_USDA=13.529
NC_035087.1	25706903	.	C	T	.	.	MAF_USDA=11.475
NC_035087.1	25706907	.	C	A	.	.	MAF_USDA=7.647
NC_035087.1	25706911	.	G	T	.	.	MAF_USDA=13.115
NC_035087.1	25706920	.	G	T	.	.	MAF_USDA=11.475
NC_035087.1	25706921	.	C	A	.	.	MAF_USDA=11.475
NC_035087.1	25706923	.	A	G	.	.	MAF_USDA=12.295
NC_035087.1	25706926	.	G	T	.	.	MAF_USDA=10.656
NC_035087.1	25706935	.	T	A	.	.	MAF_USDA=1.176
NC_035087.1	25706943	.	C	A	.	.	MAF_USDA=9.836
NC_035087.1	25706961	.	C	G	.	.	MAF_USDA=10.0
NC_035087.1	25706975	.	C	A	.	.	MAF_USDA=9.836
NC_035087.1	25706985	.	T	A	.	.	MAF_INRAE=2.5
NC_035087.1	25706989	.	C	T	.	.	MAF_USDA=9.836
NC_035087.1	25706991	.	T	C	.	.	MAF_USDA=9.016
NC_035087.1	25706992	.	C	A	.	.	MAF_INRAE=2.5
NC_035087.1	25706993	.	G	A	.	.	MAF_USDA=9.016
NC_035087.1	25706997	.	A	G	.	.	MAF_USDA=10.656
NC_035087.1	25707006	.	C	A	.	.	MAF_INRAE=2.5
NC_035087.1	25707008	.	C	G	.	.	MAF_USDA=10.656
NC_035087.1	25707010	.	G	A	.	.	MAF_USDA=11.475
NC_035087.1	25707027	.	G	A	.	.	MAF_INRAE=3.333
NC_035087.1	25707028	.	A	G	.	.	MAF_USDA=12.295
NC_035087.1	25707036	.	A	G	.	.	MAF_USDA=12.295
NC_035087.1	25707061	.	G	A	.	.	MAF_INRAE=3.333;MAF_USDA=4.706
NC_035087.1	25707098	.	T	A	.	.	MAF_USDA=10.656
NC_035087.1	25707107	.	A	T	.	.	MAF_USDA=10.656
NC_035087.1	25707113	.	T	C	.	.	MAF_USDA=11.475
NC_035087.1	25707115	.	A	G	.	.	MAF_USDA=12.295
NC_035087.1	25707127	.	A	C	.	.	MAF_USDA=22.917
NC_035087.1	25707131	.	T	A	.	.	MAF_USDA=15.882
NC_035087.1	25707138	.	G	C	.	.	MAF_INRAE=18.987;MAF_USDA=12.941
NC_035087.1	25707146	.	T	G	.	.	MAF_USDA=20.0
NC_035087.1	25707148	.	A	T	.	.	MAF_USDA=1.176
NC_035087.1	25707164	.	T	A	.	.	MAF_INRAE=7.5;MAF_USDA=22.941
NC_035087.1	25707168	.	A	G	.	.	MAF_INRAE=8.333;MAF_USDA=24.59
NC_035087.1	25707186	.	A	T	.	.	MAF_INRAE=10.833;MAF_USDA=27.083
NC_035087.1	25707193	.	A	T	.	.	MAF_INRAE=12.5;MAF_USDA=22.917
NC_035087.1	25707195	.	T	G	.	.	MAF_INRAE=11.667;MAF_USDA=18.75
NC_035087.1	25707233	.	T	A	.	.	MAF_INRAE=6.667
NC_035087.1	25707254	.	G	T	.	.	MAF_INRAE=5.0
NC_035087.1	25707290	.	G	A	.	.	MAF_INRAE=19.62;MAF_USDA=14.706
NC_035087.1	25707450	.	T	G	.	.	MAF_USDA=2.459
NC_035087.1	25707533	.	T	A	.	.	MAF_USDA=11.765
NC_035087.1	25707583	.	C	G	.	.	MAF_USDA=1.639
NC_035087.1	25707601	.	T	A	.	.	MAF_INRAE=15.833;MAF_USDA=10.0
NC_035087.1	25707623	.	G	A	.	.	MAF_USDA=4.918
NC_035087.1	25707638	.	C	T	.	.	MAF_USDA=1.639
NC_035087.1	25707716	.	G	A	.	.	MAF_INRAE=43.671;MAF_USDA=20.588
NC_035087.1	25707777	.	G	A	.	.	MAF_USDA=9.412
NC_035087.1	25707807	.	C	T	.	.	MAF_INRAE=42.405;MAF_USDA=33.529
NC_035087.1	25707910	.	A	G	.	.	MAF_INRAE=1.667
NC_035087.1	25707929	.	T	A	.	.	MAF_USDA=8.824
NC_035087.1	25708016	.	T	A	.	.	MAF_USDA=2.459
NC_035087.1	25708018	.	T	A	.	.	MAF_USDA=8.824
NC_035087.1	25708035	.	A	T	.	.	MAF_USDA=4.098
NC_035087.1	25708048	.	T	A	.	.	MAF_INRAE=23.418;MAF_USDA=7.059
NC_035087.1	25708049	.	A	C	.	.	MAF_INRAE=23.333;MAF_USDA=6.471
NC_035087.1	25708076	.	G	A	.	.	MAF_INRAE=18.987;MAF_USDA=24.706
NC_035087.1	25708085	.	G	A	.	.	MAF_INRAE=10.526;MAF_USDA=8.824
NC_035087.1	25708192	.	G	A	.	.	MAF_INRAE=2.5
NC_035087.1	25708241	.	C	A	.	.	MAF_INRAE=10.526;MAF_USDA=8.824
NC_035087.1	25708301	.	A	C	.	.	MAF_INRAE=39.241;MAF_USDA=22.941
NC_035087.1	25708324	.	G	T	.	.	MAF_INRAE=3.333
NC_035087.1	25708348	.	A	C	.	.	MAF_INRAE=20.886;MAF_USDA=7.059
NC_035087.1	25708374	.	G	A	.	.	MAF_USDA=4.918
NC_035087.1	25708399	.	G	T	.	.	MAF_USDA=2.459
NC_035087.1	25708441	.	G	T	.	.	MAF_INRAE=22.785;MAF_USDA=12.295
NC_035087.1	25708493	.	G	T	.	.	MAF_INRAE=41.772;MAF_USDA=24.59
NC_035087.1	25708500	.	C	A	.	.	MAF_INRAE=16.456;MAF_USDA=4.098
NC_035087.1	25708582	.	C	T	.	.	MAF_INRAE=10.526;MAF_USDA=8.824
NC_035087.1	25708600	.	A	C	.	.	MAF_INRAE=10.526;MAF_USDA=8.824
NC_035087.1	25708620	.	A	G	.	.	MAF_INRAE=41.772;MAF_USDA=37.647
NC_035087.1	25708756	.	A	C	.	.	MAF_INRAE=17.722;MAF_USDA=15.294
NC_035087.1	25708757	.	G	A	.	.	MAF_INRAE=6.962;MAF_USDA=1.765
NC_035087.1	25708810	.	A	T	.	.	MAF_INRAE=1.667
NC_035087.1	25708896	.	A	G	.	.	MAF_INRAE=1.667
NC_035087.1	25708988	.	C	T	.	.	MAF_INRAE=39.241;MAF_USDA=37.647
NC_035087.1	25709060	.	CGA	CGG	.	.	MAF_USDA=15.217
NC_035087.1	25709094	.	C	T	.	.	MAF_USDA=1.639
NC_035087.1	25709215	.	A	C	.	.	MAF_INRAE=18.354;MAF_USDA=15.294
NC_035087.1	25709400	.	A	C	.	.	MAF_INRAE=1.667;MAF_USDA=1.639
NC_035087.1	25709409	.	G	A	.	.	MAF_INRAE=5.263
NC_035087.1	25709432	.	A	C	.	.	MAF_INRAE=18.354;MAF_USDA=14.118
NC_035087.1	25709454	.	A	G	.	.	MAF_INRAE=20.253;MAF_USDA=14.706
NC_035087.1	25709482	.	G	C	.	.	MAF_USDA=1.639
NC_035087.1	25709518	.	A	C	.	.	MAF_USDA=5.738
NC_035087.1	25709520	.	A	T	.	.	MAF_INRAE=39.241;MAF_USDA=41.667
NC_035087.1	25709586	.	T	C	.	.	MAF_USDA=1.639
NC_035087.1	25709592	.	C	G	.	.	MAF_INRAE=19.167;MAF_USDA=14.118
NC_035087.1	25709594	.	C	G	.	.	MAF_INRAE=1.667
NC_035087.1	25709643	.	G	T	.	.	MAF_USDA=2.459
NC_035087.1	25709841	.	C	T	.	.	MAF_USDA=13.529
NC_035087.1	25709895	.	A	G	.	.	MAF_USDA=1.639
NC_035087.1	25709901	.	G	C	.	.	MAF_USDA=4.167
NC_035087.1	25709977	.	C	T	.	.	MAF_INRAE=18.354;MAF_USDA=14.706
NC_035087.1	25710177	.	T	A	.	.	MAF_INRAE=22.785
NC_035087.1	25710282	.	A	G	.	.	MAF_USDA=2.459
NC_035087.1	25710318	.	G	C	.	.	MAF_USDA=4.167
NC_035087.1	25710359	.	T	G	.	.	MAF_USDA=4.167
NC_035087.1	25710363	.	C	T	.	.	MAF_INRAE=19.62;MAF_USDA=14.706
NC_035087.1	25710396	.	G	T	.	.	MAF_INRAE=10.526
NC_035087.1	25710420	.	G	T	.	.	MAF_USDA=6.25
NC_035087.1	25710466	.	T	C	.	.	MAF_USDA=1.639
NC_035087.1	25710525	.	C	T	.	.	MAF_USDA=2.459
NC_035087.1	25710607	.	A	G	.	.	MAF_USDA=2.459
NC_035087.1	25710642	.	A	G	.	.	MAF_INRAE=6.667;MAF_USDA=5.738
NC_035087.1	25710649	.	C	T	.	.	MAF_INRAE=10.526
NC_035087.1	25710656	.	G	A	.	.	MAF_USDA=1.639
NC_035087.1	25710676	.	C	T	.	.	MAF_USDA=13.934
NC_035087.1	25710714	.	G	A	.	.	MAF_INRAE=21.667;MAF_USDA=25.0
NC_035087.1	25710873	.	G	A	.	.	MAF_INRAE=5.263
NC_035087.1	25710963	.	T	C	.	.	MAF_USDA=2.459
NC_035087.1	25711000	.	G	T	.	.	MAF_USDA=2.459
NC_035087.1	25711025	.	G	A	.	.	MAF_USDA=16.471
NC_035087.1	25711049	.	T	C	.	.	MAF_INRAE=22.785;MAF_USDA=14.118
NC_035087.1	25711070	.	T	A	.	.	MAF_USDA=9.016
NC_035087.1	25711219	.	A	G	.	.	MAF_INRAE=23.418;MAF_USDA=13.529
NC_035087.1	25711230	.	G	T	.	.	MAF_INRAE=44.937;MAF_USDA=12.941
NC_035087.1	25711325	.	T	C	.	.	MAF_USDA=1.176
NC_035087.1	25711333	.	C	T	.	.	MAF_INRAE=22.785;MAF_USDA=14.118
NC_035087.1	25711440	.	A	G	.	.	MAF_INRAE=1.667
NC_035087.1	25711470	.	C	A	.	.	MAF_INRAE=22.785;MAF_USDA=14.706
NC_035087.1	25711496	.	G	C	.	.	MAF_INRAE=6.667
NC_035087.1	25711497	.	T	G	.	.	MAF_USDA=8.197
NC_035087.1	25711649	.	C	T	.	.	MAF_INRAE=22.152;MAF_USDA=14.118
NC_035087.1	25711749	.	G	A	.	.	MAF_INRAE=4.43
NC_035087.1	25711757	.	C	T	.	.	MAF_USDA=3.279
NC_035087.1	25711865	.	G	A	.	.	MAF_INRAE=2.5
NC_035087.1	25711882	.	T	G	.	.	MAF_INRAE=22.785;MAF_USDA=27.083
NC_035087.1	25712055	.	T	C	.	.	MAF_USDA=14.583
NC_035087.1	25712057	.	C	G	.	.	MAF_USDA=8.333
NC_035087.1	25712154	.	C	A	.	.	MAF_INRAE=22.152;MAF_USDA=27.083
NC_035087.1	25712157	.	T	A	.	.	MAF_USDA=2.083
NC_035087.1	25712267	.	T	C	.	.	MAF_USDA=50.0
NC_035087.1	25712302	.	C	T	.	.	MAF_INRAE=24.684;MAF_USDA=14.706
NC_035087.1	25712336	.	G	A	.	.	MAF_USDA=2.459
NC_035087.1	25712348	.	G	C	.	.	MAF_INRAE=20.886
NC_035087.1	25712355	.	T	G	.	.	MAF_USDA=1.639
NC_035087.1	25712362	.	T	C	.	.	MAF_INRAE=22.785;MAF_USDA=13.529
NC_035087.1	25712364	.	C	T	.	.	MAF_USDA=3.279
NC_035087.1	25712385	.	T	A	.	.	MAF_USDA=14.754
NC_035087.1	25712420	.	C	T	.	.	MAF_INRAE=20.253;MAF_USDA=14.118
NC_035087.1	25712422	.	C	G	.	.	MAF_INRAE=21.667;MAF_USDA=14.118
NC_035087.1	25712483	.	G	A	.	.	MAF_USDA=3.279
NC_035087.1	25712521	.	G	A	.	.	MAF_INRAE=45.0
NC_035087.1	25712537	.	G	A	.	.	MAF_INRAE=15.833
NC_035087.1	25712615	.	G	A	.	.	MAF_USDA=2.941
NC_035087.1	25712639	.	C	T	.	.	MAF_INRAE=44.304;MAF_USDA=14.118
NC_035087.1	25712715	.	A	G	.	.	MAF_USDA=7.647
NC_035087.1	25712777	.	T	A	.	.	MAF_USDA=1.639
NC_035087.1	25712923	.	T	C	.	.	MAF_INRAE=42.405;MAF_USDA=37.059
NC_035087.1	25713013	.	A	G	.	.	MAF_INRAE=41.772;MAF_USDA=47.647
NC_035087.1	25713041	.	C	G	.	.	MAF_USDA=1.639
NC_035087.1	25713043	.	T	C	.	.	MAF_INRAE=2.5;MAF_USDA=50.0
NC_035087.1	25713148	.	C	A	.	.	MAF_INRAE=2.5
NC_035087.1	25713158	.	T	G	.	.	MAF_INRAE=1.667;MAF_USDA=15.294
NC_035087.1	25713163	.	G	A	.	.	MAF_USDA=2.459
NC_035087.1	25713249	.	A	G	.	.	MAF_INRAE=23.333;MAF_USDA=31.25
NC_035087.1	25713281	.	C	T	.	.	MAF_USDA=7.143
NC_035087.1	25713343	.	G	A	.	.	MAF_INRAE=22.785;MAF_USDA=17.857
NC_035087.1	25713399	.	T	A	.	.	MAF_USDA=1.765
NC_035087.1	25713420	.	C	A	.	.	MAF_USDA=5.738
NC_035087.1	25713430	.	C	A	.	.	MAF_INRAE=21.519;MAF_USDA=39.412
NC_035087.1	25713443	.	G	T	.	.	MAF_USDA=18.824
NC_035087.1	25713457	.	C	T	.	.	MAF_USDA=1.639
NC_035087.1	25713469	.	T	G	.	.	MAF_USDA=7.647
NC_035087.1	25713604	.	G	T	.	.	MAF_INRAE=19.62;MAF_USDA=14.706
NC_035087.1	25713623	.	A	T	.	.	MAF_INRAE=1.667;MAF_USDA=42.353
NC_035087.1	25713632	.	C	A	.	.	MAF_INRAE=44.304;MAF_USDA=12.941
NC_035087.1	25713881	.	C	A	.	.	MAF_INRAE=15.789;MAF_USDA=2.941
NC_035087.1	25713956	.	G	A	.	.	MAF_USDA=2.459
NC_035087.1	25714005	.	A	G	.	.	MAF_INRAE=19.62;MAF_USDA=14.706
NC_035087.1	25714009	.	T	G	.	.	MAF_INRAE=20.833;MAF_USDA=16.471
NC_035087.1	25714026	.	T	G	.	.	MAF_USDA=12.353
NC_035087.1	25714028	.	A	G	.	.	MAF_USDA=2.459
NC_035087.1	25714090	.	T	C	.	.	MAF_USDA=4.918
NC_035087.1	25714109	.	A	G	.	.	MAF_USDA=2.459
NC_035087.1	25714170	.	A	G	.	.	MAF_USDA=2.459
NC_035087.1	25714184	.	C	T	.	.	MAF_USDA=1.639
NC_035087.1	25714216	.	G	T	.	.	MAF_INRAE=2.5
NC_035087.1	25714220	.	C	G	.	.	MAF_USDA=8.235
NC_035087.1	25714223	.	G	A	.	.	MAF_INRAE=19.62;MAF_USDA=15.294
NC_035087.1	25714283	.	T	G	.	.	MAF_INRAE=18.987
NC_035087.1	25714484	.	C	A	.	.	MAF_INRAE=21.519;MAF_USDA=27.976
NC_035087.1	25714497	.	G	T	.	.	MAF_USDA=2.083
NC_035087.1	25714518	.	T	C	.	.	MAF_INRAE=19.62;MAF_USDA=14.881
NC_035087.1	25714539	.	C	T	.	.	MAF_USDA=1.786
NC_035087.1	25714543	.	T	G	.	.	MAF_USDA=2.5
NC_035087.1	25714579	.	G	T	.	.	MAF_USDA=9.016
NC_035087.1	25714665	.	T	C	.	.	MAF_INRAE=10.526;MAF_USDA=2.353
NC_035087.1	25714729	.	T	C	.	.	MAF_USDA=3.279
NC_035087.1	25715131	.	C	A	.	.	MAF_INRAE=2.5
NC_035087.1	25715216	.	T	A	.	.	MAF_USDA=33.333
NC_035087.1	25715217	.	A	T	.	.	MAF_USDA=6.25
NC_035087.1	25715252	.	C	T	.	.	MAF_INRAE=15.833;MAF_USDA=9.412
NC_035087.1	25715303	.	C	T	.	.	MAF_INRAE=1.667;MAF_USDA=1.639
NC_035087.1	25715334	.	A	G	.	.	MAF_USDA=8.235
NC_035087.1	25715341	.	C	A	.	.	MAF_USDA=4.918
NC_035087.1	25715350	.	C	T	.	.	MAF_INRAE=20.886;MAF_USDA=32.941
NC_035087.1	25715389	.	A	T	.	.	MAF_INRAE=1.667;MAF_USDA=49.412
NC_035087.1	25715406	.	C	T	.	.	MAF_INRAE=15.833;MAF_USDA=9.412
NC_035087.1	25715420	.	G	A	.	.	MAF_USDA=8.824
NC_035087.1	25715428	.	G	A	.	.	MAF_INRAE=20.253;MAF_USDA=14.706
NC_035087.1	25715431	.	G	A	.	.	MAF_USDA=2.459
NC_035087.1	25715452	.	C	A	.	.	MAF_USDA=3.279
NC_035087.1	25715454	.	A	G	.	.	MAF_INRAE=1.667;MAF_USDA=48.824
NC_035087.1	25715460	.	G	A	.	.	MAF_INRAE=20.886;MAF_USDA=34.118
NC_035087.1	25715508	.	C	T	.	.	MAF_INRAE=43.671;MAF_USDA=18.235
NC_035087.1	25715540	.	A	G	.	.	MAF_USDA=16.471
NC_035087.1	25715653	.	T	C	.	.	MAF_USDA=9.016
NC_035087.1	25715671	.	A	C	.	.	MAF_USDA=8.235
NC_035087.1	25715738	.	C	A	.	.	MAF_USDA=2.941
NC_035087.1	25715818	.	C	T	.	.	MAF_USDA=4.098
NC_035087.1	25715846	.	C	T	.	.	MAF_USDA=2.459
NC_035087.1	25715900	.	G	C	.	.	MAF_INRAE=10.526
NC_035087.1	25715944	.	G	A	.	.	MAF_USDA=1.639
NC_035087.1	25715976	.	G	A	.	.	MAF_USDA=4.918
NC_035087.1	25715979	.	C	A	.	.	MAF_INRAE=6.329;MAF_USDA=4.706
NC_035087.1	25715983	.	C	T	.	.	MAF_INRAE=19.62;MAF_USDA=15.294
NC_035087.1	25716005	.	A	C	.	.	MAF_INRAE=20.886;MAF_USDA=45.882
NC_035087.1	25716158	.	G	A	.	.	MAF_USDA=2.459
NC_035087.1	25716246	.	A	C	.	.	MAF_USDA=1.639
NC_035087.1	25716259	.	T	A	.	.	MAF_USDA=7.377
NC_035087.1	25716277	.	G	A	.	.	MAF_USDA=2.459
NC_035087.1	25716290	.	G	T	.	.	MAF_INRAE=18.987;MAF_USDA=14.706
NC_035087.1	25716346	.	G	T	.	.	MAF_USDA=2.459
NC_035087.1	25716352	.	T	G	.	.	MAF_USDA=4.167
NC_035087.1	25716402	.	C	T	.	.	MAF_INRAE=36.709
NC_035087.1	25716429	.	G	A	.	.	MAF_USDA=1.639
NC_035087.1	25716603	.	T	G	.	.	MAF_INRAE=2.5;MAF_USDA=20.833
NC_035087.1	25716622	.	T	A	.	.	MAF_USDA=2.459
NC_035087.1	25716665	.	T	C	.	.	MAF_INRAE=2.5;MAF_USDA=32.353
NC_035087.1	25716694	.	C	T	.	.	MAF_USDA=2.459
NC_035087.1	25716695	.	G	A	.	.	MAF_USDA=16.667
NC_035087.1	25716702	.	T	G	.	.	MAF_INRAE=45.0
NC_035087.1	25716758	.	C	T	.	.	MAF_INRAE=18.354;MAF_USDA=14.118
NC_035087.1	25716787	.	A	G	.	.	MAF_USDA=7.059
NC_035087.1	25716847	.	A	C	.	.	MAF_USDA=15.833
NC_035087.1	25716872	.	T	C	.	.	MAF_INRAE=22.152;MAF_USDA=47.059
NC_035087.1	25716985	.	C	T	.	.	MAF_INRAE=33.544;MAF_USDA=40.0
NC_035087.1	25716988	.	C	T	.	.	MAF_USDA=10.0
NC_035087.1	25717009	.	C	G,A	.	.	MAF_INRAE=11.667;MAF_USDA=7.377
NC_035087.1	25717012	.	T	A	.	.	MAF_USDA=2.459
NC_035087.1	25717019	.	C	T	.	.	MAF_INRAE=19.62;MAF_USDA=20.0
NC_035087.1	25717020	.	C	T	.	.	MAF_USDA=1.639
NC_035087.1	25717098	.	G	A	.	.	MAF_USDA=12.295
NC_035087.1	25717099	.	G	A	.	.	MAF_USDA=12.295
NC_035087.1	25717222	.	A	G	.	.	MAF_INRAE=19.62;MAF_USDA=22.917
NC_035087.1	25717353	.	A	C	.	.	MAF_USDA=4.098
NC_035087.1	25717377	.	G	A	.	.	MAF_INRAE=2.5;MAF_USDA=28.235
NC_035087.1	25717514	.	A	T	.	.	MAF_USDA=6.471
NC_035087.1	25717532	.	A	C	.	.	MAF_USDA=2.941
NC_035087.1	25717570	.	A	C	.	.	MAF_USDA=4.167
NC_035087.1	25717702	.	C	A	.	.	MAF_USDA=2.083
NC_035087.1	25717765	.	C	G	.	.	MAF_INRAE=18.354;MAF_USDA=14.118
NC_035087.1	25717890	.	G	A	.	.	MAF_INRAE=4.43
NC_035087.1	25717918	.	A	C	.	.	MAF_USDA=12.353
NC_035087.1	25717988	.	A	T	.	.	MAF_USDA=2.459
NC_035087.1	25718071	.	G	A	.	.	MAF_USDA=1.765
NC_035087.1	25718073	.	A	C	.	.	MAF_USDA=4.098
NC_035087.1	25718074	.	G	A	.	.	MAF_INRAE=4.43
NC_035087.1	25718094	.	C	A	.	.	MAF_USDA=4.098
NC_035087.1	25718177	.	T	A	.	.	MAF_USDA=2.459
NC_035087.1	25718191	.	A	C	.	.	MAF_USDA=20.0
NC_035087.1	25718192	.	C	T	.	.	MAF_USDA=20.0
NC_035087.1	25718218	.	C	T	.	.	MAF_INRAE=15.833;MAF_USDA=2.941
NC_035087.1	25718230	.	G	A	.	.	MAF_INRAE=12.658;MAF_USDA=14.118
NC_035087.1	25718241	.	T	A	.	.	MAF_INRAE=13.291;MAF_USDA=6.471
NC_035087.1	25718243	.	C	T	.	.	MAF_INRAE=13.333;MAF_USDA=8.197
NC_035087.1	25718273	.	G	A	.	.	MAF_USDA=4.167
NC_035087.1	25718300	.	C	A	.	.	MAF_USDA=37.5
NC_035087.1	25718301	.	G	A	.	.	MAF_INRAE=18.987;MAF_USDA=21.765
NC_035087.1	25718314	.	G	A	.	.	MAF_USDA=2.459
NC_035087.1	25718341	.	G	A	.	.	MAF_USDA=1.639
NC_035087.1	25718355	.	T	C	.	.	MAF_USDA=18.824
NC_035087.1	25718583	.	C	G	.	.	MAF_INRAE=1.667
NC_035087.1	25718584	.	G	T	.	.	MAF_INRAE=1.667
NC_035087.1	25718638	.	C	T	.	.	MAF_USDA=4.098
NC_035087.1	25718659	.	G	A	.	.	MAF_USDA=4.098
NC_035087.1	25718690	.	C	G	.	.	MAF_USDA=1.695
NC_035087.1	25718726	.	G	C	.	.	MAF_USDA=2.5
NC_035087.1	25718763	.	C	T	.	.	MAF_USDA=4.098
NC_035087.1	25718778	.	C	T	.	.	MAF_USDA=3.279
NC_035087.1	25718789	.	G	A	.	.	MAF_INRAE=17.089;MAF_USDA=14.706
NC_035087.1	25718959	.	T	C	.	.	MAF_INRAE=44.304
NC_035087.1	25719063	.	G	A	.	.	MAF_USDA=4.098
NC_035087.1	25719239	.	C	T	.	.	MAF_USDA=19.412
NC_035087.1	25719274	.	A	G	.	.	MAF_USDA=4.098
NC_035087.1	25719283	.	G	A	.	.	MAF_USDA=4.098
NC_035087.1	25719306	.	A	C	.	.	MAF_INRAE=18.987;MAF_USDA=14.706
NC_035087.1	25719382	.	G	T	.	.	MAF_INRAE=44.304;MAF_USDA=12.941
NC_035087.1	25719407	.	C	T	.	.	MAF_USDA=4.098
NC_035087.1	25719608	.	C	A	.	.	MAF_USDA=1.765
NC_035087.1	25719609	.	T	C	.	.	MAF_USDA=1.765
NC_035087.1	25719643	.	G	A	.	.	MAF_USDA=12.353
NC_035087.1	25719653	.	C	A	.	.	MAF_USDA=2.083
NC_035087.1	25719716	.	G	T	.	.	MAF_USDA=1.639
NC_035087.1	25719729	.	G	A	.	.	MAF_USDA=6.557
NC_035087.1	25719791	.	A	C	.	.	MAF_USDA=9.412
NC_035087.1	25719802	.	G	T	.	.	MAF_USDA=1.639
NC_035087.1	25719853	.	A	G	.	.	MAF_USDA=4.098
NC_035087.1	25719867	.	G	A	.	.	MAF_USDA=19.412
NC_035087.1	25719880	.	G	A	.	.	MAF_INRAE=1.667
NC_035087.1	25719901	.	A	G	.	.	MAF_USDA=4.098
NC_035087.1	25720025	.	T	C	.	.	MAF_USDA=4.098
NC_035087.1	25720119	.	C	T	.	.	MAF_INRAE=20.833;MAF_USDA=14.706
NC_035087.1	25720155	.	C	T	.	.	MAF_INRAE=19.62;MAF_USDA=14.706
NC_035087.1	25720169	.	T	C	.	.	MAF_USDA=4.167
NC_035087.1	25720207	.	A	T	.	.	MAF_USDA=19.412
NC_035087.1	25720215	.	G	T	.	.	MAF_INRAE=10.526
NC_035087.1	25720229	.	C	G	.	.	MAF_INRAE=4.43
NC_035087.1	25720287	.	C	G	.	.	MAF_INRAE=44.304;MAF_USDA=12.941
NC_035087.1	25720452	.	C	T	.	.	MAF_INRAE=19.62;MAF_USDA=14.706
NC_035087.1	25720513	.	C	A	.	.	MAF_INRAE=19.62;MAF_USDA=21.176
NC_035087.1	25720535	.	T	C	.	.	MAF_USDA=4.098
NC_035087.1	25720665	.	C	T	.	.	MAF_USDA=4.167
NC_035087.1	25720705	.	A	T	.	.	MAF_INRAE=21.519;MAF_USDA=47.059
NC_035087.1	25720730	.	A	G	.	.	MAF_USDA=1.639
NC_035087.1	25720745	.	G	A	.	.	MAF_INRAE=18.354;MAF_USDA=13.529
NC_035087.1	25720746	.	T	A	.	.	MAF_INRAE=19.167;MAF_USDA=13.529
NC_035087.1	25720823	.	G	A	.	.	MAF_INRAE=1.667;MAF_USDA=2.353
NC_035087.1	25720824	.	A	C	.	.	MAF_INRAE=1.667;MAF_USDA=2.353
NC_035087.1	25721502	.	C	T	.	.	MAF_USDA=27.083
NC_035087.1	25721542	.	A	C	.	.	MAF_USDA=1.639
NC_035087.1	25721544	.	G	T	.	.	MAF_USDA=6.557
NC_035087.1	25721575	.	C	A	.	.	MAF_INRAE=46.203;MAF_USDA=12.941
NC_035087.1	25721579	.	T	G	.	.	MAF_USDA=12.353
NC_035087.1	25721607	.	T	A	.	.	MAF_USDA=2.459
NC_035087.1	25721748	.	C	G	.	.	MAF_INRAE=4.43
NC_035087.1	25721752	.	C	A	.	.	MAF_USDA=12.5
NC_035087.1	25721795	.	T	G	.	.	MAF_INRAE=44.304;MAF_USDA=12.941
NC_035087.1	25721834	.	T	C	.	.	MAF_INRAE=21.519;MAF_USDA=31.765
NC_035087.1	25721932	.	T	A	.	.	MAF_USDA=2.459
NC_035087.1	25721963	.	G	A	.	.	MAF_USDA=1.639
NC_035087.1	25722109	.	T	C	.	.	MAF_USDA=1.639
NC_035087.1	25722174	.	G	T	.	.	MAF_USDA=4.167
NC_035087.1	25722194	.	C	A	.	.	MAF_USDA=2.459
NC_035087.1	25722257	.	C	A	.	.	MAF_USDA=3.279
NC_035087.1	25722280	.	C	T	.	.	MAF_USDA=1.639
NC_035087.1	25722312	.	C	T	.	.	MAF_USDA=4.167
NC_035087.1	25722451	.	A	G	.	.	MAF_INRAE=10.526
NC_035087.1	25722481	.	T	G	.	.	MAF_INRAE=18.354;MAF_USDA=14.118
NC_035087.1	25722545	.	C	T	.	.	MAF_USDA=4.918
NC_035087.1	25722565	.	T	A	.	.	MAF_USDA=1.639
NC_035087.1	25722566	.	G	T	.	.	MAF_USDA=1.639
NC_035087.1	25722579	.	G	A	.	.	MAF_INRAE=18.354;MAF_USDA=14.118
NC_035087.1	25722700	.	C	A	.	.	MAF_USDA=2.459
NC_035087.1	25722751	.	A	G	.	.	MAF_INRAE=42.405;MAF_USDA=6.557
NC_035087.1	25722836	.	C	T	.	.	MAF_INRAE=44.304;MAF_USDA=12.353
NC_035087.1	25722861	.	G	T	.	.	MAF_USDA=2.459
NC_035087.1	25722955	.	C	T	.	.	MAF_USDA=4.098
NC_035087.1	25722956	.	G	A	.	.	MAF_USDA=1.176
NC_035087.1	25722986	.	G	A	.	.	MAF_INRAE=43.671;MAF_USDA=14.583
NC_035087.1	25723083	.	C	G	.	.	MAF_INRAE=4.43
NC_035087.1	25723102	.	C	G	.	.	MAF_USDA=2.459
NC_035087.1	25723217	.	G	A	.	.	MAF_USDA=1.639
NC_035087.1	25723251	.	A	C	.	.	MAF_USDA=1.639
NC_035087.1	25723281	.	C	A	.	.	MAF_USDA=9.412
NC_035087.1	25723285	.	T	C	.	.	MAF_USDA=7.647
NC_035087.1	25723304	.	C	T	.	.	MAF_USDA=5.0
NC_035087.1	25723361	.	C	T	.	.	MAF_INRAE=42.105;MAF_USDA=34.118
NC_035087.1	25723385	.	A	C	.	.	MAF_USDA=12.353
NC_035087.1	25723442	.	C	A	.	.	MAF_INRAE=10.526
NC_035087.1	25723534	.	A	G	.	.	MAF_USDA=8.197
NC_035087.1	25723553	.	C	T	.	.	MAF_USDA=13.529
NC_035087.1	25723647	.	A	G	.	.	MAF_USDA=8.197
NC_035087.1	25723677	.	C	A	.	.	MAF_USDA=4.167
NC_035087.1	25723687	.	A	T	.	.	MAF_USDA=4.918
NC_035087.1	25723692	.	A	G	.	.	MAF_USDA=6.557
NC_035087.1	25723696	.	G	A	.	.	MAF_USDA=9.016
NC_035087.1	25723724	.	T	C	.	.	MAF_USDA=6.557
NC_035087.1	25723738	.	T	G	.	.	MAF_INRAE=20.886;MAF_USDA=13.529
NC_035087.1	25723771	.	A	C	.	.	MAF_USDA=5.738
NC_035087.1	25723852	.	C	T	.	.	MAF_USDA=2.459
NC_035087.1	25723890	.	C	G	.	.	MAF_INRAE=4.43
NC_035087.1	25723905	.	C	T	.	.	MAF_INRAE=44.937;MAF_USDA=12.941
NC_035087.1	25723953	.	T	C	.	.	MAF_INRAE=1.667
NC_035087.1	25723955	.	G	A	.	.	MAF_USDA=4.167
NC_035087.1	25723958	.	C	A	.	.	MAF_USDA=1.639
NC_035087.1	25724000	.	C	A	.	.	MAF_USDA=7.647
NC_035087.1	25724030	.	A	G	.	.	MAF_INRAE=22.785;MAF_USDA=14.118
NC_035087.1	25724108	.	C	T	.	.	MAF_USDA=4.167
NC_035087.1	25727742	.	G	A	.	.	MAF_USDA=1.639
NC_035087.1	25727767	.	T	G	.	.	MAF_USDA=2.459
NC_035087.1	25727925	.	G	A	.	.	MAF_INRAE=24.051;MAF_USDA=45.882
NC_035087.1	25727935	.	A	T	.	.	MAF_USDA=17.857
NC_035087.1	25728049	.	A	C	.	.	MAF_INRAE=24.051;MAF_USDA=45.294
NC_035087.1	25728061	.	G	A	.	.	MAF_INRAE=1.667;MAF_USDA=35.882
NC_035087.1	25728068	.	A	G	.	.	MAF_USDA=3.279
NC_035087.1	25728085	.	C	A	.	.	MAF_USDA=2.459
NC_035087.1	25728214	.	T	C	.	.	MAF_INRAE=19.62;MAF_USDA=45.882
NC_035087.1	25728234	.	C	A	.	.	MAF_INRAE=4.43
NC_035087.1	25728247	.	T	A	.	.	MAF_USDA=5.738
NC_035087.1	25728410	.	T	C	.	.	MAF_USDA=2.459
NC_035087.1	25728426	.	G	A	.	.	MAF_INRAE=15.833;MAF_USDA=9.412
NC_035087.1	25728461	.	C	T	.	.	MAF_USDA=4.167
NC_035087.1	25728462	.	T	G	.	.	MAF_USDA=1.639
NC_035087.1	25728539	.	T	C	.	.	MAF_INRAE=4.43
NC_035087.1	25728656	.	C	A	.	.	MAF_USDA=4.098
NC_035087.1	25728690	.	G	A	.	.	MAF_USDA=4.167
NC_035087.1	25728691	.	T	C	.	.	MAF_INRAE=44.304;MAF_USDA=13.529
NC_035087.1	25728702	.	T	G	.	.	MAF_USDA=3.279
NC_035087.1	25728769	.	C	T	.	.	MAF_INRAE=24.051;MAF_USDA=46.471
NC_035087.1	25728804	.	G	A	.	.	MAF_USDA=9.016
NC_035087.1	25728847	.	C	A	.	.	MAF_USDA=1.765
NC_035087.1	25728872	.	C	G	.	.	MAF_USDA=1.639
NC_035087.1	25728874	.	C	T	.	.	MAF_USDA=1.639
NC_035087.1	25728912	.	G	A	.	.	MAF_INRAE=23.418;MAF_USDA=48.361
NC_035087.1	25728921	.	C	G	.	.	MAF_USDA=2.459
NC_035087.1	25728935	.	T	A	.	.	MAF_USDA=4.098
NC_035087.1	25728969	.	C	G	.	.	MAF_INRAE=44.937;MAF_USDA=18.033
NC_035087.1	25729096	.	T	A	.	.	MAF_USDA=4.167
NC_035087.1	25729102	.	C	T	.	.	MAF_USDA=1.765
NC_035087.1	25729123	.	C	A	.	.	MAF_USDA=1.765
NC_035087.1	25729127	.	T	A	.	.	MAF_USDA=1.765
NC_035087.1	25729131	.	A	C	.	.	MAF_INRAE=20.253;MAF_USDA=43.529
NC_035087.1	25729160	.	G	T	.	.	MAF_INRAE=18.987;MAF_USDA=50.0
NC_035087.1	25729161	.	T	G	.	.	MAF_INRAE=20.0;MAF_USDA=50.0
NC_035087.1	25729191	.	G	T	.	.	MAF_USDA=1.639
NC_035087.1	25729198	.	A	G	.	.	MAF_USDA=1.639
NC_035087.1	25729237	.	C	A	.	.	MAF_USDA=1.639
NC_035087.1	25729277	.	C	A	.	.	MAF_USDA=4.098
NC_035087.1	25729321	.	G	C	.	.	MAF_USDA=2.459
NC_035087.1	25729478	.	C	T	.	.	MAF_USDA=22.353
NC_035087.1	25729490	.	C	T	.	.	MAF_INRAE=44.937;MAF_USDA=12.353
NC_035087.1	25729491	.	G	A	.	.	MAF_USDA=2.941
NC_035087.1	25729548	.	G	A	.	.	MAF_INRAE=18.354;MAF_USDA=14.118
NC_035087.1	25729569	.	C	T	.	.	MAF_USDA=2.941
NC_035087.1	25729594	.	C	T	.	.	MAF_INRAE=18.987;MAF_USDA=37.5
NC_035087.1	25729604	.	A	T	.	.	MAF_INRAE=4.43
NC_035087.1	25729605	.	G	A	.	.	MAF_INRAE=2.5
NC_035087.1	25729610	.	T	A	.	.	MAF_USDA=8.235
NC_035087.1	25729644	.	G	A	.	.	MAF_USDA=3.279
NC_035087.1	25729791	.	G	A	.	.	MAF_USDA=1.639
NC_035087.1	25729887	.	A	C	.	.	MAF_USDA=22.941
NC_035087.1	25729925	.	A	G	.	.	MAF_USDA=24.118
NC_035087.1	25729960	.	C	T	.	.	MAF_USDA=1.639
NC_035087.1	25729965	.	G	A	.	.	MAF_INRAE=18.987;MAF_USDA=37.5
NC_035087.1	25729974	.	A	T	.	.	MAF_USDA=4.918
NC_035087.1	25730020	.	C	T	.	.	MAF_USDA=13.529
NC_035087.1	25730021	.	G	A	.	.	MAF_INRAE=2.5
NC_035087.1	25730072	.	G	T	.	.	MAF_INRAE=43.671;MAF_USDA=13.529
NC_035087.1	25730079	.	C	G	.	.	MAF_INRAE=1.667
NC_035087.1	25730150	.	G	A	.	.	MAF_USDA=4.098
NC_035087.1	25730179	.	G	A	.	.	MAF_INRAE=6.329;MAF_USDA=4.706
NC_035087.1	25730200	.	G	A	.	.	MAF_USDA=2.459
NC_035087.1	25730248	.	T	C	.	.	MAF_USDA=4.098
NC_035087.1	25730272	.	C	T	.	.	MAF_USDA=1.176
NC_035087.1	25730276	.	G	T	.	.	MAF_INRAE=18.354;MAF_USDA=14.118
NC_035087.1	25730281	.	G	A	.	.	MAF_INRAE=24.051;MAF_USDA=45.882
NC_035087.1	25730286	.	T	G	.	.	MAF_USDA=8.235
NC_035087.1	25730287	.	T	A	.	.	MAF_INRAE=18.354;MAF_USDA=14.118
NC_035087.1	25730292	.	A	C	.	.	MAF_USDA=4.098
NC_035087.1	25730319	.	G	A	.	.	MAF_INRAE=1.667
NC_035087.1	25730346	.	G	A	.	.	MAF_USDA=2.459
NC_035087.1	25730427	.	C	A	.	.	MAF_USDA=4.167
NC_035087.1	25730447	.	G	A	.	.	MAF_INRAE=19.62;MAF_USDA=45.882
NC_035087.1	25730473	.	A	G	.	.	MAF_INRAE=24.051;MAF_USDA=46.471
NC_035087.1	25730522	.	A	G	.	.	MAF_USDA=8.824
NC_035087.1	25730598	.	C	A	.	.	MAF_USDA=1.765
NC_035087.1	25730631	.	C	A	.	.	MAF_INRAE=4.43
NC_035087.1	25730649	.	C	T	.	.	MAF_INRAE=19.62;MAF_USDA=46.471
NC_035087.1	25730726	.	C	G	.	.	MAF_USDA=8.235
NC_035087.1	25730740	.	A	G	.	.	MAF_USDA=1.639
NC_035087.1	25730747	.	A	G	.	.	MAF_INRAE=4.43
NC_035087.1	25730799	.	G	T	.	.	MAF_INRAE=19.62;MAF_USDA=45.882
NC_035087.1	25730800	.	G	T	.	.	MAF_USDA=2.459
NC_035087.1	25730851	.	G	A	.	.	MAF_INRAE=4.43
NC_035087.1	25730861	.	A	G	.	.	MAF_USDA=2.083
NC_035087.1	25730984	.	T	C	.	.	MAF_INRAE=19.62;MAF_USDA=48.81
NC_035087.1	25731078	.	G	A	.	.	MAF_INRAE=1.667
NC_035087.1	25731119	.	G	A	.	.	MAF_USDA=1.765
NC_035087.1	25731206	.	G	A	.	.	MAF_USDA=10.417
NC_035087.1	25731325	.	A	G	.	.	MAF_USDA=7.059
NC_035087.1	25731369	.	T	G	.	.	MAF_INRAE=18.987;MAF_USDA=45.882
NC_035087.1	25731452	.	G	A	.	.	MAF_USDA=2.459
NC_035087.1	25731486	.	G	A	.	.	MAF_USDA=2.459
NC_035087.1	25731593	.	C	A	.	.	MAF_USDA=1.639
NC_035087.1	25731605	.	T	C	.	.	MAF_INRAE=20.253;MAF_USDA=48.824
NC_035087.1	25731822	.	A	G	.	.	MAF_USDA=1.639
NC_035087.1	25731871	.	T	C	.	.	MAF_INRAE=19.62;MAF_USDA=46.471
NC_035087.1	25731932	.	C	T	.	.	MAF_USDA=6.25
NC_035087.1	25731944	.	C	T	.	.	MAF_INRAE=4.43
NC_035087.1	25732011	.	G	C	.	.	MAF_INRAE=44.304;MAF_USDA=14.118
NC_035087.1	25732134	.	C	T	.	.	MAF_USDA=3.279
NC_035087.1	25732395	.	C	A	.	.	MAF_INRAE=19.62;MAF_USDA=46.471
NC_035087.1	25732434	.	A	G	.	.	MAF_USDA=2.353
NC_035087.1	25732599	.	C	T	.	.	MAF_USDA=4.098
NC_035087.1	25732603	.	C	A	.	.	MAF_INRAE=10.526;MAF_USDA=4.167
NC_035087.1	25732682	.	C	T	.	.	MAF_INRAE=18.987;MAF_USDA=46.471
NC_035087.1	25732688	.	T	C	.	.	MAF_INRAE=18.987;MAF_USDA=46.471
NC_035087.1	25732708	.	A	G	.	.	MAF_USDA=4.098
NC_035087.1	25732713	.	C	G	.	.	MAF_USDA=7.647
NC_035087.1	25732763	.	G	T	.	.	MAF_INRAE=4.43
NC_035087.1	25732913	.	G	T	.	.	MAF_USDA=3.279
NC_035087.1	25732941	.	C	T	.	.	MAF_USDA=4.167
NC_035087.1	25732988	.	C	T	.	.	MAF_INRAE=18.354;MAF_USDA=14.118
NC_035087.1	25733097	.	A	G	.	.	MAF_USDA=1.639
NC_035087.1	25733125	.	C	G	.	.	MAF_USDA=3.279
NC_035087.1	25733154	.	G	A	.	.	MAF_USDA=4.098
NC_035087.1	25733212	.	T	C	.	.	MAF_INRAE=19.62;MAF_USDA=45.882
NC_035087.1	25733251	.	C	A	.	.	MAF_INRAE=4.43
NC_035087.1	25733289	.	A	G	.	.	MAF_USDA=2.459
NC_035087.1	25733326	.	G	T	.	.	MAF_INRAE=18.354
NC_035087.1	25733377	.	C	A	.	.	MAF_USDA=2.459
NC_035087.1	25733453	.	A	G	.	.	MAF_USDA=1.639
NC_035087.1	25733458	.	T	A	.	.	MAF_INRAE=18.354;MAF_USDA=14.118
NC_035087.1	25733523	.	G	A	.	.	MAF_INRAE=18.354;MAF_USDA=14.118
NC_035087.1	25733567	.	G	T	.	.	MAF_USDA=2.353
NC_035087.1	25733611	.	G	A	.	.	MAF_INRAE=18.987;MAF_USDA=45.882
NC_035087.1	25733623	.	G	T	.	.	MAF_USDA=1.639
NC_035087.1	25733671	.	C	T	.	.	MAF_USDA=1.639
NC_035087.1	25733683	.	C	T	.	.	MAF_USDA=10.0
NC_035087.1	25733875	.	C	T	.	.	MAF_USDA=1.176
NC_035087.1	25733929	.	G	A	.	.	MAF_USDA=3.279
NC_035087.1	25733931	.	G	A	.	.	MAF_USDA=10.0
NC_035087.1	25733943	.	T	C	.	.	MAF_INRAE=44.304;MAF_USDA=13.529
NC_035087.1	25734073	.	T	C	.	.	MAF_INRAE=44.937;MAF_USDA=18.033
NC_035087.1	25734131	.	T	A	.	.	MAF_USDA=1.639
NC_035087.1	25734158	.	G	T	.	.	MAF_INRAE=2.5
NC_035087.1	25734196	.	G	T	.	.	MAF_USDA=8.824
NC_035087.1	25734226	.	T	G	.	.	MAF_INRAE=22.785;MAF_USDA=14.286
NC_035087.1	25734245	.	A	G	.	.	MAF_USDA=2.353
NC_035087.1	25734296	.	C	A	.	.	MAF_USDA=9.412
NC_035087.1	25734297	.	G	A	.	.	MAF_INRAE=2.5
NC_035087.1	25734367	.	T	G	.	.	MAF_USDA=1.639
NC_035087.1	25734376	.	G	A	.	.	MAF_USDA=1.639
NC_035087.1	25734400	.	T	G	.	.	MAF_USDA=2.353
NC_035087.1	25734425	.	G	T	.	.	MAF_INRAE=44.304;MAF_USDA=13.529
NC_035087.1	25734455	.	T	G	.	.	MAF_INRAE=24.051;MAF_USDA=34.706
NC_035087.1	25734483	.	G	T	.	.	MAF_USDA=27.083
NC_035087.1	25734553	.	G	A	.	.	MAF_INRAE=4.43
NC_035087.1	25734746	.	A	T	.	.	MAF_USDA=1.639
NC_035087.1	25734790	.	G	A	.	.	MAF_USDA=2.353
NC_035087.1	25734796	.	C	T	.	.	MAF_USDA=2.083
NC_035087.1	25734823	.	T	G	.	.	MAF_USDA=2.459
NC_035087.1	25734824	.	G	T	.	.	MAF_USDA=4.098
NC_035087.1	25734857	.	C	T	.	.	MAF_USDA=27.083
NC_035087.1	25734864	.	C	G	.	.	MAF_USDA=3.279
NC_035087.1	25734892	.	A	C	.	.	MAF_USDA=1.639
NC_035087.1	25734910	.	C	T	.	.	MAF_USDA=1.639
NC_035087.1	25734924	.	C	A	.	.	MAF_USDA=8.235
NC_035087.1	25735018	.	T	G	.	.	MAF_USDA=27.083
NC_035087.1	25735019	.	T	A	.	.	MAF_USDA=27.083
NC_035087.1	25735025	.	G	A	.	.	MAF_USDA=8.824
NC_035087.1	25735080	.	C	A	.	.	MAF_USDA=4.098
NC_035087.1	25735175	.	G	T	.	.	MAF_USDA=1.639
NC_035087.1	25735251	.	C	G	.	.	MAF_USDA=2.459
NC_035087.1	25735266	.	G	C	.	.	MAF_USDA=42.353
NC_035087.1	25735331	.	T	A	.	.	MAF_USDA=2.083
NC_035087.1	25738160	.	C	T	.	.	MAF_USDA=3.279
NC_035087.1	25738163	.	C	A	.	.	MAF_USDA=2.459
NC_035087.1	25738171	.	C	G	.	.	MAF_INRAE=19.62;MAF_USDA=5.882
NC_035087.1	25738217	.	T	C	.	.	MAF_USDA=42.353
NC_035087.1	25738235	.	G	A	.	.	MAF_USDA=2.459
NC_035087.1	25738268	.	A	C	.	.	MAF_USDA=12.941
NC_035087.1	25738454	.	T	C	.	.	MAF_USDA=8.824
NC_035087.1	25738618	.	G	A	.	.	MAF_INRAE=18.333;MAF_USDA=9.412
NC_035087.1	25738671	.	C	G	.	.	MAF_USDA=3.279
NC_035087.1	25738681	.	C	T	.	.	MAF_USDA=42.941
NC_035087.1	25738703	.	C	T	.	.	MAF_INRAE=17.089;MAF_USDA=6.471
NC_035087.1	25738767	.	T	A	.	.	MAF_INRAE=1.667
NC_035087.1	25738777	.	C	T	.	.	MAF_USDA=43.529
NC_035087.1	25738836	.	T	C	.	.	MAF_USDA=2.459
NC_035087.1	25738861	.	T	C	.	.	MAF_USDA=42.941
NC_035087.1	25738863	.	T	A	.	.	MAF_USDA=43.529
NC_035087.1	25739000	.	T	G	.	.	MAF_USDA=44.118
NC_035087.1	25739035	.	T	C	.	.	MAF_USDA=4.098
NC_035087.1	25739053	.	C	T	.	.	MAF_INRAE=17.5;MAF_USDA=9.412
NC_035087.1	25739062	.	G	A	.	.	MAF_INRAE=17.5;MAF_USDA=2.941
NC_035087.1	25739112	.	C	G	.	.	MAF_INRAE=43.671;MAF_USDA=26.471
NC_035087.1	25739137	.	T	G	.	.	MAF_INRAE=1.667
NC_035087.1	25739229	.	C	T	.	.	MAF_USDA=1.639
NC_035087.1	25739265	.	T	A	.	.	MAF_USDA=3.279
NC_035087.1	25739278	.	C	T	.	.	MAF_USDA=1.176
NC_035087.1	25739301	.	G	A	.	.	MAF_USDA=1.639
NC_035087.1	25739359	.	C	G	.	.	MAF_USDA=22.941
NC_035087.1	25739361	.	C	A	.	.	MAF_INRAE=10.526
NC_035087.1	25739363	.	A	C	.	.	MAF_USDA=8.235
NC_035087.1	25739370	.	G	T	.	.	MAF_INRAE=43.671;MAF_USDA=13.529
NC_035087.1	25739486	.	G	A	.	.	MAF_USDA=1.639
NC_035087.1	25739508	.	G	A	.	.	MAF_INRAE=15.0;MAF_USDA=9.412
NC_035087.1	25739509	.	A	T	.	.	MAF_INRAE=15.0;MAF_USDA=9.412
NC_035087.1	25739540	.	T	C	.	.	MAF_USDA=7.377
NC_035087.1	25739541	.	G	A	.	.	MAF_USDA=4.167
NC_035087.1	25739713	.	C	T	.	.	MAF_INRAE=15.833;MAF_USDA=9.412
NC_035087.1	25739743	.	A	C	.	.	MAF_INRAE=2.5
NC_035087.1	25739773	.	C	G	.	.	MAF_USDA=1.639
NC_035087.1	25739985	.	C	A	.	.	MAF_USDA=4.918
NC_035087.1	25740134	.	T	C	.	.	MAF_INRAE=4.43;MAF_USDA=22.941
NC_035087.1	25740143	.	A	C	.	.	MAF_USDA=2.459
NC_035087.1	25740418	.	T	G	.	.	MAF_USDA=18.852
NC_035087.1	25740591	.	A	G	.	.	MAF_INRAE=4.43
NC_035087.1	25740695	.	C	T	.	.	MAF_USDA=2.941
NC_035087.1	25740743	.	G	A	.	.	MAF_INRAE=15.0;MAF_USDA=9.412
NC_035087.1	25740801	.	T	G	.	.	MAF_USDA=10.0
NC_035087.1	25740817	.	C	T	.	.	MAF_USDA=3.279
NC_035087.1	25740997	.	T	C	.	.	MAF_INRAE=17.089;MAF_USDA=4.118
NC_035087.1	25741007	.	C	T	.	.	MAF_USDA=7.377
NC_035087.1	25741065	.	C	T	.	.	MAF_USDA=5.738
NC_035087.1	25741074	.	A	C	.	.	MAF_USDA=15.294
NC_035087.1	25741123	.	C	A	.	.	MAF_USDA=5.738
NC_035087.1	25741124	.	A	G	.	.	MAF_USDA=18.235
NC_035087.1	25741254	.	T	G	.	.	MAF_USDA=27.083
NC_035087.1	25741257	.	C	T	.	.	MAF_USDA=27.083
NC_035087.1	25741321	.	T	A	.	.	MAF_USDA=2.459
NC_035087.1	25741384	.	C	A	.	.	MAF_USDA=2.459
NC_035087.1	25741689	.	G	A	.	.	MAF_USDA=1.639
NC_035087.1	25741777	.	C	T	.	.	MAF_USDA=2.459
NC_035087.1	25741799	.	T	G	.	.	MAF_USDA=8.824
NC_035087.1	25741833	.	C	A	.	.	MAF_INRAE=4.43
NC_035087.1	25741975	.	G	A	.	.	MAF_INRAE=19.62;MAF_USDA=6.471
NC_035087.1	25741977	.	A	G	.	.	MAF_USDA=1.639
NC_035087.1	25742034	.	A	G	.	.	MAF_USDA=8.197
NC_035087.1	25742109	.	A	G	.	.	MAF_INRAE=1.667
NC_035087.1	25742121	.	C	A	.	.	MAF_USDA=1.639
NC_035087.1	25742124	.	T	G	.	.	MAF_USDA=22.941
NC_035087.1	25742558	.	G	C	.	.	MAF_USDA=8.824
NC_035087.1	25742583	.	T	G	.	.	MAF_USDA=1.639
NC_035087.1	25742617	.	C	A	.	.	MAF_USDA=3.279
NC_035087.1	25742620	.	T	C	.	.	MAF_INRAE=11.392;MAF_USDA=41.765
NC_035087.1	25742634	.	T	G	.	.	MAF_USDA=8.824
NC_035087.1	25742680	.	G	T	.	.	MAF_INRAE=4.43;MAF_USDA=2.459
NC_035087.1	25742691	.	T	G	.	.	MAF_INRAE=6.962;MAF_USDA=22.353
NC_035087.1	25742698	.	C	T	.	.	MAF_INRAE=4.43;MAF_USDA=2.083
NC_035087.1	25742712	.	G	A	.	.	MAF_INRAE=45.57;MAF_USDA=13.529
NC_035087.1	25742742	.	G	A	.	.	MAF_INRAE=6.962;MAF_USDA=22.941
NC_035087.1	25742773	.	G	A	.	.	MAF_INRAE=44.937;MAF_USDA=12.941
NC_035087.1	25742874	.	G	A	.	.	MAF_INRAE=19.62;MAF_USDA=6.024
NC_035087.1	25742879	.	A	G	.	.	MAF_USDA=1.639
NC_035087.1	25742979	.	T	A	.	.	MAF_USDA=6.557
NC_035087.1	25742991	.	A	G	.	.	MAF_USDA=8.824
NC_035087.1	25743028	.	T	A	.	.	MAF_INRAE=10.526
NC_035087.1	25743097	.	G	A	.	.	MAF_INRAE=11.392;MAF_USDA=42.353
NC_035087.1	25743119	.	T	A	.	.	MAF_INRAE=6.329;MAF_USDA=4.706
NC_035087.1	25743136	.	C	A	.	.	MAF_USDA=1.765
NC_035087.1	25743169	.	A	T	.	.	MAF_INRAE=1.667
NC_035087.1	25743223	.	G	A	.	.	MAF_USDA=1.639
NC_035087.1	25743247	.	G	T	.	.	MAF_USDA=2.459
NC_035087.1	25743291	.	C	T	.	.	MAF_USDA=3.279
NC_035087.1	25743418	.	G	A	.	.	MAF_INRAE=2.5
NC_035087.1	25743459	.	C	T	.	.	MAF_USDA=2.459
NC_035087.1	25743503	.	C	G	.	.	MAF_USDA=14.706
NC_035087.1	25743536	.	G	T	.	.	MAF_INRAE=11.392;MAF_USDA=41.176
NC_035087.1	25743748	.	A	C	.	.	MAF_USDA=6.557
NC_035087.1	25743749	.	A	G	.	.	MAF_USDA=6.557
NC_035087.1	25743758	.	A	T	.	.	MAF_USDA=6.557
NC_035087.1	25743764	.	C	T	.	.	MAF_USDA=7.377
NC_035087.1	25743765	.	T	C	.	.	MAF_USDA=7.377
NC_035087.1	25743775	.	A	C	.	.	MAF_USDA=7.377
NC_035087.1	25743779	.	G	A	.	.	MAF_USDA=8.197
NC_035087.1	25743784	.	C	T	.	.	MAF_USDA=22.353
NC_035087.1	25743786	.	T	C	.	.	MAF_USDA=7.377
NC_035087.1	25743791	.	G	A	.	.	MAF_USDA=8.197
NC_035087.1	25743851	.	A	T	.	.	MAF_INRAE=11.392;MAF_USDA=41.071
NC_035087.1	25744011	.	G	C	.	.	MAF_INRAE=1.667
NC_035087.1	25744045	.	T	C	.	.	MAF_INRAE=6.962;MAF_USDA=20.588
NC_035087.1	25744052	.	C	G	.	.	MAF_USDA=8.197
NC_035087.1	25744062	.	T	A	.	.	MAF_INRAE=6.962;MAF_USDA=20.588
NC_035087.1	25744083	.	G	C	.	.	MAF_INRAE=1.667
NC_035087.1	25744113	.	A	C	.	.	MAF_USDA=2.459
NC_035087.1	25744189	.	C	T	.	.	MAF_USDA=1.639
NC_035087.1	25744446	.	C	T	.	.	MAF_USDA=3.279
NC_035087.1	25744544	.	T	A	.	.	MAF_INRAE=10.526
NC_035087.1	25744594	.	C	T	.	.	MAF_USDA=4.098
NC_035087.1	25744634	.	A	G	.	.	MAF_INRAE=6.962;MAF_USDA=22.941
NC_035087.1	25744635	.	A	C	.	.	MAF_INRAE=4.167;MAF_USDA=22.941
NC_035087.1	25744645	.	G	A	.	.	MAF_USDA=8.824
NC_035087.1	25744690	.	G	A	.	.	MAF_INRAE=41.772;MAF_USDA=8.197
NC_035087.1	25744728	.	T	G	.	.	MAF_INRAE=6.962;MAF_USDA=20.0
NC_035087.1	25744829	.	G	T	.	.	MAF_USDA=2.459
NC_035087.1	25744849	.	T	C	.	.	MAF_USDA=2.459
NC_035087.1	25744851	.	A	C	.	.	MAF_USDA=10.0
NC_035087.1	25744960	.	C	T	.	.	MAF_USDA=10.588
NC_035087.1	25745016	.	C	T	.	.	MAF_USDA=8.235
NC_035087.1	25745018	.	C	A	.	.	MAF_USDA=2.083
NC_035087.1	25745046	.	G	A	.	.	MAF_USDA=3.333
NC_035087.1	25745093	.	G	T	.	.	MAF_USDA=1.639
NC_035087.1	25745256	.	C	T	.	.	MAF_INRAE=44.304;MAF_USDA=12.941
NC_035087.1	25745259	.	C	A	.	.	MAF_USDA=3.279
NC_035087.1	25745320	.	G	C	.	.	MAF_INRAE=1.667
NC_035087.1	25745386	.	G	A	.	.	MAF_INRAE=10.526
NC_035087.1	25745517	.	T	A	.	.	MAF_USDA=10.0
NC_035087.1	25745526	.	C	T	.	.	MAF_USDA=1.639
NC_035087.1	25745527	.	G	T	.	.	MAF_USDA=3.279
NC_035087.1	25745771	.	C	T	.	.	MAF_USDA=4.098
NC_035087.1	25745809	.	C	T	.	.	MAF_USDA=1.639
NC_035087.1	25745860	.	T	C	.	.	MAF_INRAE=4.43;MAF_USDA=22.353
NC_035087.1	25746022	.	G	A	.	.	MAF_USDA=4.918
NC_035087.1	25746053	.	G	A	.	.	MAF_USDA=14.706
NC_035087.1	25746062	.	T	C	.	.	MAF_INRAE=4.43;MAF_USDA=22.353
NC_035087.1	25746103	.	C	A	.	.	MAF_USDA=1.667
NC_035087.1	25746159	.	A	G	.	.	MAF_INRAE=1.667
NC_035087.1	25746166	.	T	G	.	.	MAF_USDA=6.557
NC_035087.1	25746171	.	G	T	.	.	MAF_INRAE=11.392;MAF_USDA=40.588
NC_035087.1	25746294	.	G	A	.	.	MAF_USDA=10.588
NC_035087.1	25746399	.	G	A	.	.	MAF_INRAE=15.833;MAF_USDA=8.824
NC_035087.1	25746401	.	G	A	.	.	MAF_USDA=1.639
NC_035087.1	25746430	.	G	A	.	.	MAF_USDA=1.639
NC_035087.1	25746433	.	G	A	.	.	MAF_INRAE=1.667
NC_035087.1	25746510	.	G	A	.	.	MAF_USDA=4.098
NC_035087.1	25746587	.	A	G	.	.	MAF_USDA=6.557
NC_035087.1	25746588	.	T	C	.	.	MAF_INRAE=6.329;MAF_USDA=20.0
NC_035087.1	25746604	.	C	A	.	.	MAF_INRAE=6.329;MAF_USDA=5.294
NC_035087.1	25746616	.	A	C	.	.	MAF_USDA=8.824
NC_035087.1	25746652	.	G	A	.	.	MAF_INRAE=4.43;MAF_USDA=2.083
NC_035087.1	25746686	.	A	G	.	.	MAF_INRAE=17.5;MAF_USDA=10.0
NC_035087.1	25746736	.	C	T	.	.	MAF_USDA=1.639
NC_035087.1	25746787	.	A	C	.	.	MAF_USDA=27.083
NC_035087.1	25746868	.	T	A	.	.	MAF_USDA=7.377
NC_035087.1	25746881	.	T	C	.	.	MAF_USDA=1.639
NC_035087.1	25746944	.	T	A	.	.	MAF_USDA=4.098
NC_035087.1	25747021	.	C	A	.	.	MAF_USDA=2.083
NC_035087.1	25747062	.	G	T	.	.	MAF_INRAE=6.329;MAF_USDA=4.706
NC_035087.1	25747225	.	G	T	.	.	MAF_USDA=2.459
NC_035087.1	25747278	.	A	C	.	.	MAF_USDA=1.639
NC_035087.1	25747367	.	C	T,G	.	.	MAF_INRAE=20.0;MAF_USDA=12.5
NC_035087.1	25747368	.	A	T	.	.	MAF_USDA=12.5
NC_035087.1	25747388	.	T	A	.	.	MAF_USDA=2.459
NC_035087.1	25747453	.	A	T	.	.	MAF_INRAE=19.62;MAF_USDA=6.471
NC_035087.1	25747457	.	G	A	.	.	MAF_INRAE=44.937;MAF_USDA=13.529
NC_035087.1	25747472	.	C	A	.	.	MAF_USDA=1.639
NC_035087.1	25747633	.	G	A	.	.	MAF_USDA=4.098
NC_035087.1	25747682	.	C	T	.	.	MAF_USDA=1.639
NC_035087.1	25747745	.	C	A	.	.	MAF_INRAE=44.304;MAF_USDA=13.529
NC_035087.1	25747933	.	C	T	.	.	MAF_USDA=4.918
NC_035087.1	25747945	.	C	T	.	.	MAF_USDA=4.706
NC_035087.1	25747981	.	A	C	.	.	MAF_USDA=4.706
NC_035087.1	25747989	.	C	G	.	.	MAF_INRAE=10.526
NC_035087.1	25748051	.	T	A	.	.	MAF_USDA=9.412
NC_035087.1	25748121	.	G	A	.	.	MAF_USDA=1.639
NC_035087.1	25748134	.	A	C	.	.	MAF_INRAE=10.526
NC_035087.1	25748188	.	G	T	.	.	MAF_USDA=2.941
NC_035087.1	25748232	.	A	G	.	.	MAF_INRAE=18.354;MAF_USDA=41.176
NC_035087.1	25748237	.	T	G	.	.	MAF_USDA=1.639
NC_035087.1	25748282	.	C	A	.	.	MAF_USDA=2.083
NC_035087.1	25748286	.	C	T	.	.	MAF_INRAE=15.833;MAF_USDA=9.412
NC_035087.1	25748317	.	C	T	.	.	MAF_USDA=1.639
NC_035087.1	25748360	.	T	G	.	.	MAF_USDA=8.235
NC_035087.1	25748373	.	A	C	.	.	MAF_INRAE=5.696;MAF_USDA=14.118
NC_035087.1	25748385	.	C	T	.	.	MAF_USDA=1.639
NC_035087.1	25748414	.	T	A	.	.	MAF_INRAE=4.167
NC_035087.1	25748462	.	G	T	.	.	MAF_USDA=5.738
NC_035087.1	25748464	.	C	T	.	.	MAF_INRAE=2.5
NC_035087.1	25748466	.	G	A	.	.	MAF_USDA=8.197
NC_035087.1	25748507	.	T	A	.	.	MAF_USDA=1.639
NC_035087.1	25748512	.	C	T	.	.	MAF_USDA=1.176
NC_035087.1	25748543	.	T	A	.	.	MAF_USDA=1.639
NC_035087.1	25748579	.	G	A	.	.	MAF_INRAE=5.696;MAF_USDA=4.167
NC_035087.1	25748691	.	G	T	.	.	MAF_USDA=13.529
NC_035087.1	25748695	.	T	A	.	.	MAF_USDA=2.459
NC_035087.1	25748701	.	T	G	.	.	MAF_USDA=2.459
NC_035087.1	25748709	.	A	T	.	.	MAF_USDA=4.918
NC_035087.1	25748767	.	A	C	.	.	MAF_USDA=1.639
NC_035087.1	25748860	.	C	A	.	.	MAF_INRAE=5.696;MAF_USDA=13.529
NC_035087.1	25748865	.	C	T	.	.	MAF_INRAE=4.43
NC_035087.1	25748884	.	G	C	.	.	MAF_USDA=1.639
NC_035087.1	25748918	.	G	T	.	.	MAF_INRAE=44.937;MAF_USDA=12.941
NC_035087.1	25748950	.	T	A	.	.	MAF_INRAE=10.526
NC_035087.1	25749070	.	C	T	.	.	MAF_INRAE=19.62;MAF_USDA=7.059
NC_035087.1	25749073	.	C	A	.	.	MAF_USDA=2.459
NC_035087.1	25749165	.	A	G	.	.	MAF_INRAE=19.62;MAF_USDA=9.016
NC_035087.1	25749180	.	C	T	.	.	MAF_USDA=2.083
NC_035087.1	25749332	.	C	T	.	.	MAF_INRAE=27.215;MAF_USDA=38.235
NC_035087.1	25749367	.	C	T	.	.	MAF_INRAE=8.861;MAF_USDA=25.294
NC_035087.1	25749424	.	A	G	.	.	MAF_USDA=8.824
NC_035087.1	25749553	.	A	G	.	.	MAF_USDA=1.639
NC_035087.1	25749600	.	G	C	.	.	MAF_INRAE=1.667
NC_035087.1	25749646	.	G	A	.	.	MAF_USDA=3.279
NC_035087.1	25749652	.	A	C	.	.	MAF_INRAE=3.333;MAF_USDA=20.588
NC_035087.1	25749707	.	A	G	.	.	MAF_USDA=1.639
NC_035087.1	25749723	.	T	C	.	.	MAF_INRAE=3.333;MAF_USDA=22.353
NC_035087.1	25749743	.	G	A	.	.	MAF_INRAE=6.962;MAF_USDA=6.471
NC_035087.1	25749777	.	A	T	.	.	MAF_USDA=1.639
NC_035087.1	25749809	.	A	T	.	.	MAF_INRAE=3.333;MAF_USDA=20.588
NC_035087.1	25749814	.	T	C	.	.	MAF_INRAE=3.333;MAF_USDA=8.333
NC_035087.1	25749830	.	T	G	.	.	MAF_INRAE=3.333;MAF_USDA=20.588
NC_035087.1	25749833	.	T	C	.	.	MAF_INRAE=3.333;MAF_USDA=20.588
NC_035087.1	25749939	.	C	A	.	.	MAF_USDA=1.639
NC_035087.1	25749941	.	A	T	.	.	MAF_INRAE=19.62;MAF_USDA=21.765
NC_035087.1	25749947	.	G	T	.	.	MAF_INRAE=42.105;MAF_USDA=13.529
NC_035087.1	25749966	.	G	A	.	.	MAF_INRAE=5.696;MAF_USDA=4.167
NC_035087.1	25749971	.	T	G	.	.	MAF_USDA=1.639
NC_035087.1	25749979	.	T	A	.	.	MAF_USDA=27.083
NC_035087.1	25749984	.	G	A	.	.	MAF_USDA=1.667
NC_035087.1	25749990	.	C	T	.	.	MAF_USDA=1.639
NC_035087.1	25750020	.	C	T	.	.	MAF_USDA=1.639
NC_035087.1	25750048	.	C	A	.	.	MAF_INRAE=47.468;MAF_USDA=15.294
NC_035087.1	25750088	.	A	C	.	.	MAF_USDA=8.235
NC_035087.1	25750091	.	T	G	.	.	MAF_USDA=2.459
NC_035087.1	25750098	.	G	T	.	.	MAF_USDA=1.639
NC_035087.1	25750123	.	G	T	.	.	MAF_INRAE=19.62;MAF_USDA=20.0
NC_035087.1	25750240	.	A	C	.	.	MAF_USDA=4.098
NC_035087.1	25750267	.	A	T	.	.	MAF_USDA=1.667
NC_035087.1	25750282	.	A	G	.	.	MAF_INRAE=42.105;MAF_USDA=11.905
NC_035087.1	25750291	.	T	A	.	.	MAF_INRAE=26.316;MAF_USDA=41.071
NC_035087.1	25750366	.	C	A	.	.	MAF_USDA=20.238
NC_035087.1	25750374	.	C	T	.	.	MAF_USDA=12.048
NC_035087.1	25750386	.	C	T	.	.	MAF_USDA=45.238
NC_035087.1	25750416	.	C	A	.	.	MAF_USDA=2.586
NC_035087.1	25750607	.	A	C	.	.	MAF_INRAE=21.053;MAF_USDA=35.366
NC_035087.1	25750647	.	A	T	.	.	MAF_USDA=1.639
NC_035087.1	25750728	.	T	C	.	.	MAF_USDA=6.557
NC_035087.1	25750798	.	C	A	.	.	MAF_INRAE=20.886;MAF_USDA=42.941
NC_035087.1	25750839	.	G	T	.	.	MAF_INRAE=10.526;MAF_USDA=4.167
NC_035087.1	25750861	.	G	A	.	.	MAF_INRAE=18.987;MAF_USDA=24.118
NC_035087.1	25750925	.	T	G	.	.	MAF_INRAE=4.167;MAF_USDA=15.882
NC_035087.1	25750958	.	T	G	.	.	MAF_INRAE=10.526
NC_035087.1	25750967	.	T	C	.	.	MAF_USDA=1.639
NC_035087.1	25750968	.	T	G	.	.	MAF_USDA=1.639
NC_035087.1	25750985	.	C	A	.	.	MAF_INRAE=21.519;MAF_USDA=44.118
NC_035087.1	25750995	.	T	G	.	.	MAF_INRAE=16.456;MAF_USDA=20.0
NC_035087.1	25751024	.	C	T	.	.	MAF_INRAE=21.667;MAF_USDA=29.167
NC_035087.1	25751053	.	C	T	.	.	MAF_USDA=2.083
NC_035087.1	25751064	.	T	A	.	.	MAF_INRAE=22.785;MAF_USDA=44.706
NC_035087.1	25751078	.	T	C	.	.	MAF_INRAE=22.785;MAF_USDA=43.452
NC_035087.1	25751145	.	T	C	.	.	MAF_USDA=3.279
NC_035087.1	25751173	.	G	T	.	.	MAF_USDA=4.918
NC_035087.1	25751179	.	C	T	.	.	MAF_INRAE=4.167
NC_035087.1	25751199	.	G	A	.	.	MAF_USDA=9.412
NC_035087.1	25751280	.	T	C	.	.	MAF_USDA=13.115
NC_035087.1	25751363	.	G	A	.	.	MAF_INRAE=19.62;MAF_USDA=43.976
NC_035087.1	25751365	.	G	A	.	.	MAF_INRAE=20.833
NC_035087.1	25751394	.	T	C	.	.	MAF_USDA=1.667
NC_035087.1	25752072	.	G	T	.	.	MAF_INRAE=10.526;MAF_USDA=39.583
NC_035087.1	25752088	.	C	A	.	.	MAF_USDA=12.5
NC_035087.1	25752094	.	A	G	.	.	MAF_INRAE=10.526;MAF_USDA=38.095
NC_035087.1	25752101	.	C	G	.	.	MAF_USDA=14.167
NC_035087.1	25752102	.	C	A	.	.	MAF_USDA=7.5
NC_035087.1	25752118	.	T	C	.	.	MAF_INRAE=6.329;MAF_USDA=7.143
NC_035087.1	25752177	.	G	A	.	.	MAF_INRAE=6.329;MAF_USDA=10.0
NC_035087.1	25752268	.	G	A	.	.	MAF_USDA=1.639
NC_035087.1	25752275	.	C	A	.	.	MAF_USDA=8.235
NC_035087.1	25752288	.	A	G	.	.	MAF_INRAE=6.329;MAF_USDA=8.824
NC_035087.1	25752370	.	C	T	.	.	MAF_INRAE=10.526;MAF_USDA=33.333
NC_035087.1	25752382	.	C	T	.	.	MAF_INRAE=10.526;MAF_USDA=17.059
NC_035087.1	25752383	.	G	A	.	.	MAF_USDA=4.918
NC_035087.1	25752385	.	A	G	.	.	MAF_USDA=4.918
NC_035087.1	25752386	.	C	A	.	.	MAF_USDA=4.918
NC_035087.1	25752400	.	T	C	.	.	MAF_USDA=4.918
NC_035087.1	25752406	.	T	G	.	.	MAF_INRAE=19.62;MAF_USDA=44.118
NC_035087.1	25752417	.	A	T	.	.	MAF_USDA=6.557
NC_035087.1	25752461	.	C	T	.	.	MAF_INRAE=6.329;MAF_USDA=3.529
NC_035087.1	25752487	.	A	C	.	.	MAF_INRAE=19.62;MAF_USDA=41.765
NC_035087.1	25752490	.	T	C	.	.	MAF_INRAE=4.167;MAF_USDA=8.235
NC_035087.1	25752495	.	A	T	.	.	MAF_USDA=7.377
NC_035087.1	25752519	.	G	A	.	.	MAF_USDA=4.098
NC_035087.1	25752523	.	C	T	.	.	MAF_USDA=4.918
NC_035087.1	25752524	.	C	A	.	.	MAF_USDA=4.918
NC_035087.1	25752566	.	G	T	.	.	MAF_INRAE=4.43;MAF_USDA=2.353
NC_035087.1	25752572	.	C	A	.	.	MAF_INRAE=18.333;MAF_USDA=41.765
NC_035087.1	25752574	.	A	G	.	.	MAF_USDA=3.279
NC_035087.1	25752593	.	C	A	.	.	MAF_USDA=1.639
NC_035087.1	25752595	.	G	T	.	.	MAF_INRAE=2.5
NC_035087.1	25752631	.	G	A	.	.	MAF_INRAE=5.696
NC_035087.1	25752705	.	A	G	.	.	MAF_INRAE=6.329;MAF_USDA=4.706
NC_035087.1	25752709	.	C	T	.	.	MAF_USDA=2.459
NC_035087.1	25752902	.	T	A	.	.	MAF_USDA=9.412
NC_035087.1	25752904	.	G	A	.	.	MAF_USDA=1.639
NC_035087.1	25752956	.	G	T	.	.	MAF_USDA=3.279
NC_035087.1	25752989	.	G	A	.	.	MAF_INRAE=6.329;MAF_USDA=4.706
NC_035087.1	25753170	.	A	C	.	.	MAF_INRAE=18.987;MAF_USDA=42.353
NC_035087.1	25753180	.	T	A	.	.	MAF_USDA=1.639
NC_035087.1	25753208	.	T	A	.	.	MAF_INRAE=21.053;MAF_USDA=49.39
NC_035087.1	25753209	.	T	A	.	.	MAF_USDA=16.667
NC_035087.1	25753218	.	G	C	.	.	MAF_USDA=16.667
NC_035087.1	25753251	.	G	A	.	.	MAF_USDA=6.25
NC_035087.1	25753351	.	T	A	.	.	MAF_USDA=1.639
NC_035087.1	25753422	.	T	G	.	.	MAF_USDA=22.5
NC_035087.1	25753457	.	C	T	.	.	MAF_INRAE=18.987;MAF_USDA=44.048
NC_035087.1	25753471	.	G	A	.	.	MAF_INRAE=18.987;MAF_USDA=44.643
NC_035087.1	25753475	.	G	A	.	.	MAF_INRAE=4.167
NC_035087.1	25753515	.	A	C	.	.	MAF_INRAE=16.456;MAF_USDA=38.095
NC_035087.1	25753546	.	C	G	.	.	MAF_INRAE=16.456;MAF_USDA=38.095
NC_035087.1	25753549	.	G	C	.	.	MAF_USDA=17.262
NC_035087.1	25753578	.	A	T	.	.	MAF_USDA=2.5
NC_035087.1	25753587	.	C	T	.	.	MAF_INRAE=42.405;MAF_USDA=7.5
NC_035087.1	25753593	.	A	G	.	.	MAF_INRAE=16.456;MAF_USDA=34.524
NC_035087.1	25753636	.	T	A	.	.	MAF_INRAE=19.62;MAF_USDA=44.643
NC_035087.1	25753675	.	C	T	.	.	MAF_USDA=3.333
NC_035087.1	25753703	.	T	A	.	.	MAF_INRAE=16.456;MAF_USDA=38.095
NC_035087.1	25753722	.	A	C	.	.	MAF_INRAE=18.987;MAF_USDA=44.643
NC_035087.1	25753803	.	C	T	.	.	MAF_INRAE=6.667
NC_035087.1	25753822	.	C	T	.	.	MAF_USDA=2.542
NC_035087.1	25753841	.	A	G	.	.	MAF_USDA=4.237
NC_035087.1	25753842	.	C	A	.	.	MAF_INRAE=22.785;MAF_USDA=18.75
NC_035087.1	25753867	.	C	A	.	.	MAF_INRAE=31.013;MAF_USDA=33.735
NC_035087.1	25753881	.	C	T	.	.	MAF_USDA=1.667
NC_035087.1	25753906	.	C	T	.	.	MAF_INRAE=18.987;MAF_USDA=43.452
NC_035087.1	25754028	.	A	T	.	.	MAF_INRAE=18.987;MAF_USDA=44.643
NC_035087.1	25754070	.	C	T	.	.	MAF_INRAE=6.329;MAF_USDA=9.524
NC_035087.1	25754072	.	T	G	.	.	MAF_USDA=2.083
NC_035087.1	25754144	.	G	A	.	.	MAF_INRAE=4.43;MAF_USDA=1.667
NC_035087.1	25754169	.	A	C	.	.	MAF_INRAE=5.696
NC_035087.1	25754198	.	C	T	.	.	MAF_USDA=2.542
NC_035087.1	25754200	.	G	T	.	.	MAF_USDA=2.542
NC_035087.1	25754254	.	T	C	.	.	MAF_INRAE=10.526;MAF_USDA=18.452
NC_035087.1	25754295	.	C	T	.	.	MAF_USDA=1.667
NC_035087.1	25754313	.	G	A	.	.	MAF_USDA=1.667
NC_035087.1	25754346	.	G	A	.	.	MAF_USDA=1.667
NC_035087.1	25754369	.	G	A	.	.	MAF_USDA=17.262
NC_035087.1	25754384	.	G	T	.	.	MAF_INRAE=25.949;MAF_USDA=33.333
NC_035087.1	25754447	.	G	T	.	.	MAF_USDA=2.5
NC_035087.1	25754452	.	C	A	.	.	MAF_USDA=5.357
NC_035087.1	25754463	.	G	C	.	.	MAF_INRAE=5.696
NC_035087.1	25754504	.	G	C	.	.	MAF_INRAE=4.43;MAF_USDA=1.786
NC_035087.1	25754507	.	G	A	.	.	MAF_USDA=1.667
NC_035087.1	25754527	.	A	G,C	.	.	MAF_INRAE=17.089;MAF_USDA=36.905
NC_035087.1	25754528	.	T	G	.	.	MAF_USDA=37.5
NC_035087.1	25754529	.	A	T	.	.	MAF_USDA=36.31
NC_035087.1	25754533	.	T	A	.	.	MAF_USDA=36.31
NC_035087.1	25754537	.	C	T	.	.	MAF_INRAE=3.333;MAF_USDA=8.929
NC_035087.1	25754553	.	G	A	.	.	MAF_INRAE=6.667;MAF_USDA=21.667
NC_035087.1	25754580	.	G	T	.	.	MAF_USDA=4.098
NC_035087.1	25754584	.	G	T	.	.	MAF_INRAE=6.329;MAF_USDA=8.197
NC_035087.1	25754588	.	G	T	.	.	MAF_INRAE=3.333;MAF_USDA=9.016
NC_035087.1	25754604	.	T	G	.	.	MAF_USDA=19.672
NC_035087.1	25754608	.	C	G	.	.	MAF_USDA=2.083
NC_035087.1	25754639	.	G	T	.	.	MAF_USDA=2.459
NC_035087.1	25754640	.	A	C	.	.	MAF_USDA=2.459
NC_035087.1	25754648	.	T	C	.	.	MAF_INRAE=17.089;MAF_USDA=37.647
NC_035087.1	25754676	.	C	T	.	.	MAF_USDA=4.098
NC_035087.1	25754679	.	G	C	.	.	MAF_USDA=3.529
NC_035087.1	25754708	.	A	G	.	.	MAF_USDA=4.098
NC_035087.1	25754746	.	T	G	.	.	MAF_INRAE=2.5
NC_035087.1	25754761	.	G	T	.	.	MAF_INRAE=4.43;MAF_USDA=1.765
NC_035087.1	25754827	.	C	G	.	.	MAF_USDA=1.639
NC_035087.1	25754862	.	G	T	.	.	MAF_INRAE=3.333
NC_035087.1	25754867	.	G	A	.	.	MAF_USDA=4.098
NC_035087.1	25754893	.	A	C	.	.	MAF_INRAE=3.333
NC_035087.1	25754917	.	G	T	.	.	MAF_USDA=8.235
NC_035087.1	25754974	.	C	T	.	.	MAF_INRAE=15.833;MAF_USDA=9.412
NC_035087.1	25754993	.	C	T	.	.	MAF_USDA=1.639
NC_035087.1	25755110	.	T	C	.	.	MAF_USDA=3.279
NC_035087.1	25755171	.	T	C	.	.	MAF_INRAE=4.43;MAF_USDA=1.765
NC_035087.1	25755222	.	G	T	.	.	MAF_INRAE=25.316;MAF_USDA=42.857
NC_035087.1	25755290	.	T	C	.	.	MAF_INRAE=17.089;MAF_USDA=4.706
NC_035087.1	25755352	.	A	G	.	.	MAF_INRAE=16.456;MAF_USDA=27.059
NC_035087.1	25755363	.	G	C	.	.	MAF_USDA=7.377
NC_035087.1	25755385	.	G	A	.	.	MAF_USDA=1.639
NC_035087.1	25755397	.	T	A	.	.	MAF_INRAE=16.456;MAF_USDA=31.176
NC_035087.1	25755565	.	T	A	.	.	MAF_INRAE=31.013;MAF_USDA=27.059
NC_035087.1	25755588	.	T	G	.	.	MAF_USDA=1.639
NC_035087.1	25755595	.	G	A	.	.	MAF_USDA=4.098
NC_035087.1	25755633	.	G	A	.	.	MAF_USDA=15.882
NC_035087.1	25755659	.	G	A	.	.	MAF_USDA=2.083
NC_035087.1	25755722	.	G	T	.	.	MAF_INRAE=7.5;MAF_USDA=9.016
NC_035087.1	25755769	.	G	T	.	.	MAF_INRAE=16.456;MAF_USDA=11.176
NC_035087.1	25755772	.	T	C	.	.	MAF_USDA=8.235
NC_035087.1	25755817	.	A	C	.	.	MAF_USDA=1.639
NC_035087.1	25755891	.	T	G	.	.	MAF_USDA=4.098
NC_035087.1	25756014	.	G	A	.	.	MAF_USDA=1.667
NC_035087.1	25756015	.	C	T	.	.	MAF_INRAE=26.582;MAF_USDA=28.571
NC_035087.1	25756028	.	C	A	.	.	MAF_USDA=1.695
NC_035087.1	25756029	.	G	A	.	.	MAF_INRAE=38.608;MAF_USDA=24.096
NC_035087.1	25756067	.	G	C	.	.	MAF_INRAE=21.667;MAF_USDA=30.952
NC_035087.1	25756098	.	A	C	.	.	MAF_USDA=4.098
NC_035087.1	25758163	.	A	G	.	.	MAF_USDA=26.087
NC_035087.1	25758394	.	T	A	.	.	MAF_USDA=14.583
NC_035087.1	25758723	.	C	A	.	.	MAF_USDA=23.81
NC_035087.1	25758736	.	G	A	.	.	MAF_USDA=11.176
NC_035087.1	25758756	.	C	A	.	.	MAF_USDA=2.459
NC_035087.1	25758803	.	G	A	.	.	MAF_USDA=4.098
NC_035087.1	25758805	.	A	G	.	.	MAF_USDA=2.083
NC_035087.1	25758825	.	G	T	.	.	MAF_USDA=2.459
NC_035087.1	25758840	.	G	C	.	.	MAF_USDA=3.279
NC_035087.1	25758848	.	A	G	.	.	MAF_USDA=1.639
NC_035087.1	25758856	.	A	G	.	.	MAF_INRAE=16.456;MAF_USDA=7.059
NC_035087.1	25758897	.	G	A	.	.	MAF_USDA=2.353
NC_035087.1	25758902	.	A	G	.	.	MAF_INRAE=10.526;MAF_USDA=14.706
NC_035087.1	25758928	.	G	A	.	.	MAF_INRAE=16.456;MAF_USDA=10.588
NC_035087.1	25758936	.	T	C	.	.	MAF_USDA=2.083
NC_035087.1	25759006	.	T	G	.	.	MAF_USDA=1.639
NC_035087.1	25759040	.	G	A	.	.	MAF_INRAE=31.013;MAF_USDA=27.059
NC_035087.1	25759044	.	A	C	.	.	MAF_USDA=3.279
NC_035087.1	25759064	.	G	T	.	.	MAF_USDA=3.279
NC_035087.1	25759065	.	C	T	.	.	MAF_INRAE=10.526
NC_035087.1	25759092	.	A	C	.	.	MAF_INRAE=2.5
NC_035087.1	25759110	.	T	G	.	.	MAF_USDA=2.353
NC_035087.1	25759261	.	T	C	.	.	MAF_INRAE=44.937;MAF_USDA=17.059
NC_035087.1	25759263	.	C	T	.	.	MAF_USDA=5.294
NC_035087.1	25759272	.	T	C	.	.	MAF_USDA=5.294
NC_035087.1	25759293	.	T	C	.	.	MAF_INRAE=3.333
NC_035087.1	25759302	.	G	C	.	.	MAF_USDA=3.279
NC_035087.1	25759350	.	T	G	.	.	MAF_USDA=1.639
NC_035087.1	25759373	.	G	A	.	.	MAF_INRAE=15.0;MAF_USDA=8.824
NC_035087.1	25759450	.	G	T	.	.	MAF_INRAE=18.333;MAF_USDA=25.0
NC_035087.1	25759472	.	A	G	.	.	MAF_USDA=5.294
NC_035087.1	25759486	.	T	C	.	.	MAF_INRAE=6.329
NC_035087.1	25759494	.	T	A	.	.	MAF_INRAE=25.316;MAF_USDA=41.176
NC_035087.1	25759514	.	G	T	.	.	MAF_USDA=3.279
NC_035087.1	25759564	.	G	A	.	.	MAF_INRAE=7.5;MAF_USDA=7.377
NC_035087.1	25759587	.	G	T	.	.	MAF_INRAE=6.329;MAF_USDA=4.706
NC_035087.1	25759590	.	T	C	.	.	MAF_USDA=1.639
NC_035087.1	25759594	.	A	T	.	.	MAF_USDA=2.353
NC_035087.1	25759616	.	T	A	.	.	MAF_USDA=1.639
NC_035087.1	25759634	.	T	C	.	.	MAF_USDA=2.459
NC_035087.1	25759639	.	A	G	.	.	MAF_USDA=8.235
NC_035087.1	25759672	.	T	C	.	.	MAF_INRAE=17.089;MAF_USDA=30.0
NC_035087.1	25759687	.	A	C	.	.	MAF_INRAE=17.089;MAF_USDA=30.0
NC_035087.1	25759700	.	G	T	.	.	MAF_INRAE=17.089;MAF_USDA=30.0
NC_035087.1	25759713	.	A	C	.	.	MAF_INRAE=17.089;MAF_USDA=29.412
NC_035087.1	25759714	.	G	A	.	.	MAF_INRAE=20.833;MAF_USDA=5.882
NC_035087.1	25759723	.	C	T	.	.	MAF_USDA=3.279
NC_035087.1	25759790	.	C	A	.	.	MAF_INRAE=6.329;MAF_USDA=9.412
NC_035087.1	25759834	.	T	C	.	.	MAF_INRAE=25.316;MAF_USDA=41.176
NC_035087.1	25759857	.	A	T	.	.	MAF_INRAE=16.456;MAF_USDA=30.588
NC_035087.1	25759878	.	C	T	.	.	MAF_USDA=2.459
NC_035087.1	25759881	.	A	G	.	.	MAF_USDA=12.941
NC_035087.1	25759887	.	A	T	.	.	MAF_USDA=4.098
NC_035087.1	25759894	.	C	T	.	.	MAF_INRAE=6.329;MAF_USDA=5.294
NC_035087.1	25759895	.	G	A	.	.	MAF_USDA=1.639
NC_035087.1	25759900	.	T	A	.	.	MAF_INRAE=16.456;MAF_USDA=31.176
NC_035087.1	25759933	.	C	A	.	.	MAF_INRAE=3.333;MAF_USDA=4.237
NC_035087.1	25759939	.	T	C	.	.	MAF_INRAE=16.456;MAF_USDA=32.941
NC_035087.1	25759941	.	C	A	.	.	MAF_USDA=4.098
NC_035087.1	25760068	.	G	T	.	.	MAF_USDA=5.294
NC_035087.1	25760087	.	G	A	.	.	MAF_INRAE=16.456;MAF_USDA=30.588
NC_035087.1	25760107	.	C	A	.	.	MAF_INRAE=16.456;MAF_USDA=31.176
NC_035087.1	25760117	.	G	A	.	.	MAF_INRAE=8.861;MAF_USDA=27.647
NC_035087.1	25760123	.	T	G	.	.	MAF_USDA=1.765
NC_035087.1	25760132	.	G	A	.	.	MAF_INRAE=42.405;MAF_USDA=7.377
NC_035087.1	25760163	.	G	A	.	.	MAF_USDA=5.294
NC_035087.1	25760193	.	C	A	.	.	MAF_USDA=4.098
NC_035087.1	25760204	.	A	G	.	.	MAF_INRAE=16.456;MAF_USDA=25.0
NC_035087.1	25760205	.	A	T	.	.	MAF_INRAE=21.667;MAF_USDA=8.824
NC_035087.1	25760312	.	A	T	.	.	MAF_USDA=4.098
NC_035087.1	25760326	.	C	A	.	.	MAF_INRAE=17.089;MAF_USDA=30.0
NC_035087.1	25760334	.	A	C	.	.	MAF_USDA=5.294
NC_035087.1	25760380	.	T	C	.	.	MAF_USDA=14.118
NC_035087.1	25760412	.	G	T	.	.	MAF_USDA=2.459
NC_035087.1	25760417	.	T	A	.	.	MAF_INRAE=44.937;MAF_USDA=14.118
NC_035087.1	25760430	.	T	C	.	.	MAF_INRAE=5.696
NC_035087.1	25760575	.	G	T	.	.	MAF_USDA=3.279
NC_035087.1	25760689	.	G	A	.	.	MAF_USDA=8.824
NC_035087.1	25760776	.	A	G	.	.	MAF_USDA=4.706
NC_035087.1	25760806	.	T	C	.	.	MAF_USDA=5.294
NC_035087.1	25760814	.	C	T	.	.	MAF_USDA=1.765
NC_035087.1	25760901	.	T	G	.	.	MAF_INRAE=16.456;MAF_USDA=31.176
NC_035087.1	25760976	.	C	T	.	.	MAF_INRAE=8.861;MAF_USDA=32.738
NC_035087.1	25761018	.	G	C	.	.	MAF_USDA=1.667
NC_035087.1	25761021	.	C	T	.	.	MAF_USDA=1.667
NC_035087.1	25761036	.	G	T	.	.	MAF_USDA=1.667
NC_035087.1	25761040	.	C	A	.	.	MAF_USDA=1.667
NC_035087.1	25761091	.	C	A	.	.	MAF_USDA=2.083
NC_035087.1	25761134	.	G	T	.	.	MAF_INRAE=10.526;MAF_USDA=18.452
NC_035087.1	25761205	.	G	A	.	.	MAF_USDA=2.5
NC_035087.1	25761280	.	G	T	.	.	MAF_INRAE=17.089;MAF_USDA=25.595
NC_035087.1	25761315	.	T	C	.	.	MAF_INRAE=17.089;MAF_USDA=23.214
NC_035087.1	25761339	.	G	A	.	.	MAF_INRAE=42.405;MAF_USDA=7.5
NC_035087.1	25761350	.	C	T	.	.	MAF_USDA=1.667
NC_035087.1	25761363	.	A	T	.	.	MAF_INRAE=31.013;MAF_USDA=28.571
NC_035087.1	25761365	.	G	A	.	.	MAF_USDA=1.667
NC_035087.1	25761409	.	T	C	.	.	MAF_INRAE=8.861;MAF_USDA=27.976
NC_035087.1	25761413	.	G	A	.	.	MAF_INRAE=43.038;MAF_USDA=7.377
NC_035087.1	25761420	.	C	T	.	.	MAF_USDA=3.279
NC_035087.1	25761441	.	C	T	.	.	MAF_USDA=11.176
NC_035087.1	25761448	.	C	T	.	.	MAF_USDA=4.098
NC_035087.1	25761453	.	T	C	.	.	MAF_USDA=13.529
NC_035087.1	25761717	.	C	T	.	.	MAF_USDA=4.118
NC_035087.1	25761745	.	G	A	.	.	MAF_USDA=2.941
NC_035087.1	25761836	.	T	G	.	.	MAF_INRAE=42.405;MAF_USDA=7.377
NC_035087.1	25761852	.	C	A	.	.	MAF_INRAE=5.696
NC_035087.1	25761859	.	G	T	.	.	MAF_INRAE=17.722;MAF_USDA=40.0
NC_035087.1	25761872	.	G	A	.	.	MAF_INRAE=15.833;MAF_USDA=9.412
NC_035087.1	25761877	.	C	A	.	.	MAF_INRAE=16.456;MAF_USDA=20.588
NC_035087.1	25761885	.	C	T	.	.	MAF_USDA=9.412
NC_035087.1	25761894	.	A	C	.	.	MAF_INRAE=15.833;MAF_USDA=6.557
NC_035087.1	25761905	.	G	T	.	.	MAF_USDA=4.098
NC_035087.1	25761918	.	A	C	.	.	MAF_INRAE=10.526
NC_035087.1	25761921	.	G	C	.	.	MAF_INRAE=3.333
NC_035087.1	25761954	.	T	G	.	.	MAF_INRAE=34.177;MAF_USDA=12.941
NC_035087.1	25761980	.	A	G	.	.	MAF_INRAE=16.456;MAF_USDA=18.235
NC_035087.1	25762055	.	C	T	.	.	MAF_USDA=9.412
NC_035087.1	25762059	.	G	A	.	.	MAF_INRAE=16.456;MAF_USDA=14.706
NC_035087.1	25762092	.	T	C	.	.	MAF_USDA=2.459
NC_035087.1	25762138	.	T	C	.	.	MAF_INRAE=16.456;MAF_USDA=21.176
NC_035087.1	25762157	.	T	A	.	.	MAF_INRAE=34.81;MAF_USDA=12.941
NC_035087.1	25762188	.	G	A	.	.	MAF_INRAE=5.696
NC_035087.1	25762191	.	G	A	.	.	MAF_INRAE=15.833;MAF_USDA=16.667
NC_035087.1	25762205	.	G	A	.	.	MAF_USDA=1.639
NC_035087.1	25762323	.	G	T	.	.	MAF_USDA=2.459
NC_035087.1	25762390	.	G	A	.	.	MAF_USDA=8.235
NC_035087.1	25762468	.	A	G	.	.	MAF_USDA=6.25
NC_035087.1	25762486	.	C	T	.	.	MAF_INRAE=4.43;MAF_USDA=1.765
NC_035087.1	25762533	.	G	T	.	.	MAF_USDA=1.639
NC_035087.1	25762534	.	G	A	.	.	MAF_USDA=1.639
NC_035087.1	25762560	.	T	G	.	.	MAF_USDA=8.824
NC_035087.1	25762616	.	T	G	.	.	MAF_USDA=15.882
NC_035087.1	25764323	.	T	G	.	.	MAF_USDA=5.085
NC_035087.1	25764340	.	G	A	.	.	MAF_USDA=2.542
NC_035087.1	25764353	.	T	G	.	.	MAF_INRAE=15.789;MAF_USDA=4.217
NC_035087.1	25764357	.	A	G	.	.	MAF_USDA=4.237
NC_035087.1	25764411	.	T	A	.	.	MAF_USDA=3.39
NC_035087.1	25764417	.	T	C	.	.	MAF_INRAE=15.823;MAF_USDA=19.277
NC_035087.1	25764420	.	T	A	.	.	MAF_USDA=4.167
NC_035087.1	25764421	.	A	T	.	.	MAF_USDA=1.695
NC_035087.1	25764494	.	C	T	.	.	MAF_USDA=7.377
NC_035087.1	25764501	.	G	A	.	.	MAF_USDA=9.412
NC_035087.1	25764518	.	T	A	.	.	MAF_USDA=10.656
NC_035087.1	25764525	.	T	C	.	.	MAF_USDA=11.475
NC_035087.1	25764533	.	C	A	.	.	MAF_USDA=9.836
NC_035087.1	25764542	.	G	C	.	.	MAF_USDA=10.656
NC_035087.1	25764549	.	T	C	.	.	MAF_USDA=9.836
NC_035087.1	25764550	.	G	A	.	.	MAF_USDA=9.016
NC_035087.1	25764554	.	C	T	.	.	MAF_USDA=9.016
NC_035087.1	25764561	.	A	C	.	.	MAF_USDA=9.836
NC_035087.1	25764567	.	T	C	.	.	MAF_USDA=9.016
NC_035087.1	25764578	.	C	T	.	.	MAF_USDA=4.918
NC_035087.1	25764594	.	C	A	.	.	MAF_USDA=10.656
NC_035087.1	25764596	.	C	T	.	.	MAF_USDA=4.098
NC_035087.1	25764612	.	C	A	.	.	MAF_INRAE=15.833;MAF_USDA=8.824
NC_035087.1	25764614	.	C	A	.	.	MAF_USDA=10.656
NC_035087.1	25764620	.	A	T	.	.	MAF_USDA=10.656
NC_035087.1	25764624	.	A	G	.	.	MAF_USDA=11.475
NC_035087.1	25764636	.	T	A	.	.	MAF_USDA=11.475
NC_035087.1	25764642	.	G	A	.	.	MAF_USDA=10.656
NC_035087.1	25764645	.	G	A	.	.	MAF_USDA=10.656
NC_035087.1	25764657	.	G	T	.	.	MAF_USDA=10.656
NC_035087.1	25764694	.	T	A	.	.	MAF_USDA=7.5
NC_035087.1	25764707	.	C	T	.	.	MAF_INRAE=35.443;MAF_USDA=11.765
NC_035087.1	25764731	.	C	T	.	.	MAF_INRAE=4.43;MAF_USDA=1.765
NC_035087.1	25764755	.	G	T	.	.	MAF_USDA=1.639
NC_035087.1	25764759	.	C	T	.	.	MAF_INRAE=5.696
NC_035087.1	25764793	.	A	G	.	.	MAF_INRAE=6.329;MAF_USDA=29.412
NC_035087.1	25764840	.	G	A	.	.	MAF_INRAE=4.43;MAF_USDA=2.083
NC_035087.1	25764858	.	G	A	.	.	MAF_INRAE=7.5;MAF_USDA=5.738
NC_035087.1	25764892	.	C	T	.	.	MAF_USDA=4.918
NC_035087.1	25765060	.	A	G	.	.	MAF_INRAE=6.329;MAF_USDA=24.706
NC_035087.1	25765063	.	T	C	.	.	MAF_USDA=2.459
NC_035087.1	25765084	.	G	T	.	.	MAF_INRAE=6.329;MAF_USDA=4.706
NC_035087.1	25765165	.	G	A	.	.	MAF_USDA=4.098
NC_035087.1	25765260	.	T	G	.	.	MAF_USDA=2.459
NC_035087.1	25765340	.	G	A	.	.	MAF_INRAE=3.333
NC_035087.1	25765454	.	A	T	.	.	MAF_INRAE=12.025;MAF_USDA=34.118
NC_035087.1	25765503	.	A	C	.	.	MAF_USDA=1.639
NC_035087.1	25765544	.	G	A	.	.	MAF_INRAE=15.823;MAF_USDA=7.647
NC_035087.1	25765576	.	G	A	.	.	MAF_INRAE=4.43;MAF_USDA=1.765
NC_035087.1	25765596	.	G	A	.	.	MAF_INRAE=4.43;MAF_USDA=1.639
NC_035087.1	25765682	.	C	T	.	.	MAF_INRAE=7.5;MAF_USDA=12.295
NC_035087.1	25765717	.	C	A	.	.	MAF_INRAE=1.667
NC_035087.1	25765723	.	C	T	.	.	MAF_USDA=4.118
NC_035087.1	25765782	.	G	C	.	.	MAF_INRAE=2.5
NC_035087.1	25765812	.	G	A	.	.	MAF_INRAE=10.526;MAF_USDA=13.75
NC_035087.1	25765819	.	C	G	.	.	MAF_USDA=2.542
NC_035087.1	25765868	.	G	A	.	.	MAF_INRAE=16.667;MAF_USDA=11.25
NC_035087.1	25765979	.	A	C	.	.	MAF_USDA=1.695
NC_035087.1	25765989	.	C	T	.	.	MAF_INRAE=16.667;MAF_USDA=23.81
NC_035087.1	25765998	.	T	A	.	.	MAF_INRAE=16.667;MAF_USDA=23.81
NC_035087.1	25766036	.	T	A	.	.	MAF_USDA=3.448
NC_035087.1	25766041	.	G	T	.	.	MAF_USDA=5.172
NC_035087.1	25766095	.	C	A	.	.	MAF_USDA=3.39
NC_035087.1	25766189	.	T	C	.	.	MAF_USDA=2.586
NC_035087.1	25766203	.	C	A	.	.	MAF_USDA=3.448
NC_035087.1	25766204	.	G	A	.	.	MAF_USDA=8.621
NC_035087.1	25766227	.	G	A	.	.	MAF_INRAE=23.418;MAF_USDA=3.448
NC_035087.1	25766229	.	A	T	.	.	MAF_INRAE=2.5
NC_035087.1	25766233	.	C	T	.	.	MAF_INRAE=32.911;MAF_USDA=15.625
NC_035087.1	25766313	.	G	A	.	.	MAF_INRAE=17.722;MAF_USDA=4.237
NC_035087.1	25766315	.	A	G	.	.	MAF_USDA=6.78
NC_035087.1	25766321	.	T	A	.	.	MAF_INRAE=13.291;MAF_USDA=41.358
NC_035087.1	25766354	.	C	T	.	.	MAF_INRAE=10.526;MAF_USDA=11.25
NC_035087.1	25766358	.	T	A	.	.	MAF_INRAE=12.5;MAF_USDA=42.405
NC_035087.1	25766379	.	G	A	.	.	MAF_INRAE=17.722;MAF_USDA=11.728
NC_035087.1	25766402	.	C	T	.	.	MAF_USDA=2.5
NC_035087.1	25766415	.	T	C	.	.	MAF_USDA=1.667
NC_035087.1	25766442	.	A	T	.	.	MAF_USDA=6.897
NC_035087.1	25766544	.	C	T	.	.	MAF_USDA=6.78
NC_035087.1	25766564	.	C	A	.	.	MAF_INRAE=16.667;MAF_USDA=12.195
NC_035087.1	25766607	.	G	A	.	.	MAF_INRAE=16.667;MAF_USDA=11.446
NC_035087.1	25766659	.	G	C,A	.	.	MAF_INRAE=7.895;MAF_USDA=10.833
NC_035087.1	25766682	.	C	T	.	.	MAF_USDA=5.738
NC_035087.1	25766687	.	A	C	.	.	MAF_USDA=6.557
NC_035087.1	25766712	.	A	C	.	.	MAF_USDA=6.557
NC_035087.1	25766717	.	C	A	.	.	MAF_USDA=5.738
NC_035087.1	25766718	.	A	G	.	.	MAF_USDA=5.738
NC_035087.1	25766729	.	A	G	.	.	MAF_USDA=4.918
NC_035087.1	25766744	.	G	A	.	.	MAF_INRAE=15.833;MAF_USDA=8.824
NC_035087.1	25766790	.	A	G	.	.	MAF_USDA=7.377
NC_035087.1	25766840	.	G	A	.	.	MAF_USDA=4.918
NC_035087.1	25766961	.	C	T	.	.	MAF_USDA=4.918
NC_035087.1	25766966	.	G	T	.	.	MAF_INRAE=6.329;MAF_USDA=30.0
NC_035087.1	25767032	.	A	G	.	.	MAF_USDA=4.918
NC_035087.1	25767144	.	C	T	.	.	MAF_USDA=4.098
NC_035087.1	25767183	.	T	C	.	.	MAF_USDA=2.459
NC_035087.1	25767237	.	T	C	.	.	MAF_INRAE=7.5;MAF_USDA=10.656
NC_035087.1	25767288	.	G	A	.	.	MAF_USDA=4.098
NC_035087.1	25767329	.	T	G	.	.	MAF_USDA=2.459
NC_035087.1	25767330	.	T	C	.	.	MAF_USDA=2.459
NC_035087.1	25767334	.	T	A	.	.	MAF_USDA=9.412
NC_035087.1	25767342	.	A	G	.	.	MAF_INRAE=10.526
NC_035087.1	25767364	.	A	C	.	.	MAF_INRAE=34.81;MAF_USDA=12.941
NC_035087.1	25767486	.	G	A	.	.	MAF_INRAE=34.81;MAF_USDA=12.941
NC_035087.1	25767505	.	G	A	.	.	MAF_INRAE=6.329;MAF_USDA=20.588
NC_035087.1	25767597	.	T	G	.	.	MAF_USDA=2.083
NC_035087.1	25767602	.	C	T	.	.	MAF_USDA=2.083
NC_035087.1	25767656	.	C	T	.	.	MAF_INRAE=42.405;MAF_USDA=6.557
NC_035087.1	25767661	.	A	C	.	.	MAF_USDA=1.639
NC_035087.1	25767706	.	T	A	.	.	MAF_INRAE=6.329;MAF_USDA=4.706
NC_035087.1	25767756	.	G	T	.	.	MAF_INRAE=5.063
NC_035087.1	25767795	.	G	A	.	.	MAF_INRAE=7.5;MAF_USDA=7.377
NC_035087.1	25767801	.	C	T	.	.	MAF_USDA=15.882
NC_035087.1	25767862	.	A	C	.	.	MAF_USDA=2.459
NC_035087.1	25767873	.	C	T	.	.	MAF_INRAE=15.833;MAF_USDA=9.412
NC_035087.1	25767894	.	A	G	.	.	MAF_USDA=12.941
NC_035087.1	25767978	.	C	A	.	.	MAF_INRAE=41.139;MAF_USDA=11.176
NC_035087.1	25768035	.	G	T	.	.	MAF_INRAE=5.696;MAF_USDA=1.639
NC_035087.1	25768067	.	G	A	.	.	MAF_INRAE=4.43;MAF_USDA=1.765
NC_035087.1	25768082	.	G	A	.	.	MAF_INRAE=17.089;MAF_USDA=5.882
NC_035087.1	25768198	.	A	T	.	.	MAF_USDA=8.235
NC_035087.1	25768233	.	G	A	.	.	MAF_INRAE=45.57;MAF_USDA=31.765
NC_035087.1	25768248	.	C	T	.	.	MAF_INRAE=15.833;MAF_USDA=9.412
NC_035087.1	25768359	.	A	T	.	.	MAF_INRAE=12.025;MAF_USDA=31.765
NC_035087.1	25768363	.	C	A	.	.	MAF_USDA=2.459
NC_035087.1	25768376	.	G	A	.	.	MAF_USDA=2.459
NC_035087.1	25768394	.	A	C	.	.	MAF_USDA=2.459
NC_035087.1	25768499	.	G	A	.	.	MAF_USDA=2.459
NC_035087.1	25768506	.	T	A	.	.	MAF_USDA=2.083
NC_035087.1	25768552	.	C	A	.	.	MAF_USDA=5.882
NC_035087.1	25768643	.	C	A	.	.	MAF_INRAE=41.139;MAF_USDA=8.197
NC_035087.1	25768703	.	C	A	.	.	MAF_USDA=7.377
NC_035087.1	25768706	.	G	A	.	.	MAF_USDA=2.459
NC_035087.1	25768709	.	G	T	.	.	MAF_USDA=9.412
NC_035087.1	25768855	.	T	G	.	.	MAF_INRAE=3.333
NC_035087.1	25768870	.	A	G	.	.	MAF_INRAE=42.405;MAF_USDA=8.197
NC_035087.1	25768891	.	C	T	.	.	MAF_USDA=1.639
NC_035087.1	25768892	.	G	A	.	.	MAF_USDA=3.279
NC_035087.1	25768906	.	C	T	.	.	MAF_USDA=2.083
NC_035087.1	25768925	.	A	G	.	.	MAF_INRAE=1.667
NC_035087.1	25768960	.	G	A	.	.	MAF_USDA=4.918
NC_035087.1	25768979	.	G	T	.	.	MAF_INRAE=1.667
NC_035087.1	25768995	.	A	G	.	.	MAF_USDA=9.412
NC_035087.1	25768997	.	A	T	.	.	MAF_USDA=10.0
NC_035087.1	25768999	.	C	T	.	.	MAF_INRAE=11.392;MAF_USDA=31.765
NC_035087.1	25769035	.	C	A	.	.	MAF_INRAE=42.405;MAF_USDA=8.197
NC_035087.1	25769098	.	G	T	.	.	MAF_USDA=3.529
NC_035087.1	25769137	.	G	A	.	.	MAF_USDA=2.459
NC_035087.1	25769261	.	A	G	.	.	MAF_USDA=2.459
NC_035087.1	25769262	.	A	G	.	.	MAF_INRAE=16.456;MAF_USDA=7.647
NC_035087.1	25769442	.	T	G	.	.	MAF_INRAE=17.089;MAF_USDA=6.471
NC_035087.1	25769594	.	A	G	.	.	MAF_INRAE=4.43;MAF_USDA=1.765
NC_035087.1	25769603	.	C	T	.	.	MAF_USDA=10.0
NC_035087.1	25769635	.	C	T	.	.	MAF_INRAE=6.329;MAF_USDA=4.706
NC_035087.1	25769660	.	C	A	.	.	MAF_USDA=1.639
NC_035087.1	25769667	.	A	G	.	.	MAF_USDA=4.918
NC_035087.1	25769698	.	A	C	.	.	MAF_INRAE=26.316;MAF_USDA=41.667
NC_035087.1	25769701	.	G	T	.	.	MAF_USDA=2.381
NC_035087.1	25769712	.	C	T	.	.	MAF_INRAE=47.368;MAF_USDA=13.855
NC_035087.1	25769720	.	A	G	.	.	MAF_USDA=10.976
NC_035087.1	25769781	.	A	C	.	.	MAF_INRAE=10.526;MAF_USDA=1.639
NC_035087.1	25769782	.	G	A	.	.	MAF_INRAE=10.526;MAF_USDA=8.824
NC_035087.1	25769787	.	C	T	.	.	MAF_USDA=2.459
NC_035087.1	25769830	.	G	A	.	.	MAF_USDA=3.279
NC_035087.1	25769858	.	C	T	.	.	MAF_INRAE=4.43;MAF_USDA=1.639
NC_035087.1	25769882	.	A	T	.	.	MAF_INRAE=10.526
NC_035087.1	25769893	.	G	T	.	.	MAF_USDA=10.119
NC_035087.1	25769988	.	G	A	.	.	MAF_INRAE=1.667;MAF_USDA=1.639
NC_035087.1	25770021	.	T	C	.	.	MAF_INRAE=4.167;MAF_USDA=21.176
NC_035087.1	25770042	.	A	G	.	.	MAF_USDA=9.412
NC_035087.1	25770074	.	A	T	.	.	MAF_INRAE=42.405;MAF_USDA=9.016
NC_035087.1	25770105	.	A	G	.	.	MAF_INRAE=10.526;MAF_USDA=9.412
NC_035087.1	25770149	.	A	C	.	.	MAF_INRAE=42.405;MAF_USDA=8.197
NC_035087.1	25770171	.	A	C	.	.	MAF_INRAE=42.405;MAF_USDA=8.197
NC_035087.1	25770176	.	G	A	.	.	MAF_USDA=12.5
NC_035087.1	25770190	.	A	C	.	.	MAF_USDA=2.459
NC_035087.1	25770191	.	C	A	.	.	MAF_INRAE=44.304;MAF_USDA=42.941
NC_035087.1	25770197	.	A	T	.	.	MAF_USDA=5.294
NC_035087.1	25770222	.	G	C	.	.	MAF_INRAE=7.5;MAF_USDA=10.656
NC_035087.1	25770265	.	C	T	.	.	MAF_INRAE=4.43;MAF_USDA=1.765
NC_035087.1	25770426	.	A	G	.	.	MAF_INRAE=5.263;MAF_USDA=5.882
NC_035087.1	25770455	.	G	A	.	.	MAF_USDA=1.765
NC_035087.1	25770467	.	A	T	.	.	MAF_INRAE=4.167
NC_035087.1	25770542	.	T	A	.	.	MAF_USDA=9.146
NC_035087.1	25770581	.	C	A	.	.	MAF_INRAE=6.329;MAF_USDA=14.118
NC_035087.1	25770635	.	G	A	.	.	MAF_INRAE=5.696
NC_035087.1	25770727	.	T	G	.	.	MAF_USDA=1.639
NC_035087.1	25770742	.	G	T	.	.	MAF_USDA=4.098
NC_035087.1	25770773	.	G	T	.	.	MAF_USDA=1.639
NC_035087.1	25770774	.	G	T	.	.	MAF_INRAE=43.038;MAF_USDA=8.197
NC_035087.1	25770812	.	T	A	.	.	MAF_USDA=2.459
NC_035087.1	25770869	.	G	C	.	.	MAF_INRAE=39.167
NC_035087.1	25770870	.	G	A	.	.	MAF_INRAE=39.167
NC_035087.1	25770932	.	A	T	.	.	MAF_INRAE=10.526;MAF_USDA=35.417
NC_035087.1	25770935	.	A	T	.	.	MAF_INRAE=4.167
NC_035087.1	25770971	.	G	T	.	.	MAF_USDA=1.765
NC_035087.1	25770974	.	G	A	.	.	MAF_USDA=6.471
NC_035087.1	25771003	.	G	A	.	.	MAF_USDA=1.639
NC_035087.1	25771010	.	G	A	.	.	MAF_USDA=1.639
NC_035087.1	25771045	.	C	G	.	.	MAF_INRAE=4.167;MAF_USDA=5.738
NC_035087.1	25771104	.	C	T	.	.	MAF_USDA=5.0
NC_035087.1	25771126	.	T	C	.	.	MAF_USDA=2.083
NC_035087.1	25771152	.	G	A	.	.	MAF_INRAE=4.43;MAF_USDA=1.765
NC_035087.1	25771168	.	C	A	.	.	MAF_INRAE=6.667;MAF_USDA=8.197
NC_035087.1	25771183	.	T	C	.	.	MAF_INRAE=47.368;MAF_USDA=7.377
NC_035087.1	25771186	.	A	C	.	.	MAF_INRAE=10.526
NC_035087.1	25771216	.	C	T	.	.	MAF_USDA=7.377
NC_035087.1	25771442	.	T	C	.	.	MAF_INRAE=41.772;MAF_USDA=5.738
NC_035087.1	25771452	.	C	A	.	.	MAF_USDA=2.459
NC_035087.1	25771482	.	G	T	.	.	MAF_INRAE=41.139
NC_035087.1	25771571	.	A	T	.	.	MAF_USDA=33.133
NC_035087.1	25771616	.	G	T	.	.	MAF_USDA=21.687
NC_035087.1	25771617	.	G	T	.	.	MAF_USDA=11.017
NC_035087.1	25771658	.	G	T	.	.	MAF_USDA=22.289
NC_035087.1	25771772	.	A	C	.	.	MAF_USDA=5.085
NC_035087.1	25771801	.	T	G	.	.	MAF_USDA=5.932
NC_035087.1	25771819	.	C	T	.	.	MAF_USDA=2.542
NC_035087.1	25771857	.	A	G	.	.	MAF_USDA=23.494
NC_035087.1	25771860	.	C	T	.	.	MAF_USDA=3.39
NC_035087.1	25771937	.	C	T	.	.	MAF_USDA=1.695
NC_035087.1	25772042	.	G	A	.	.	MAF_USDA=1.695
NC_035087.1	25772053	.	G	A	.	.	MAF_USDA=5.085
NC_035087.1	25772080	.	G	A	.	.	MAF_USDA=2.083
NC_035087.1	25772087	.	C	A	.	.	MAF_USDA=2.542
NC_035087.1	25772106	.	C	T	.	.	MAF_USDA=2.41
NC_035087.1	25772313	.	G	T	.	.	MAF_USDA=9.146
NC_035087.1	25772328	.	G	A	.	.	MAF_USDA=2.586
NC_035087.1	25772351	.	A	T	.	.	MAF_USDA=2.542
NC_035087.1	25772518	.	C	T	.	.	MAF_USDA=3.529
NC_035087.1	25772559	.	G	T	.	.	MAF_INRAE=8.333;MAF_USDA=12.295
NC_035087.1	25772579	.	G	C	.	.	MAF_INRAE=41.139;MAF_USDA=6.557
NC_035087.1	25772617	.	C	T	.	.	MAF_USDA=2.083
NC_035087.1	25772746	.	A	C	.	.	MAF_USDA=16.667
NC_035087.1	25772770	.	C	A	.	.	MAF_INRAE=48.333;MAF_USDA=43.75
NC_035087.1	25772799	.	C	A	.	.	MAF_INRAE=10.526
NC_035087.1	25772867	.	C	T	.	.	MAF_INRAE=7.5;MAF_USDA=11.667
NC_035087.1	25772927	.	T	A	.	.	MAF_USDA=7.5
NC_035087.1	25773021	.	C	T	.	.	MAF_USDA=4.167
NC_035087.1	25773068	.	C	T	.	.	MAF_INRAE=6.667;MAF_USDA=5.833
NC_035087.1	25773070	.	C	A	.	.	MAF_USDA=2.5
NC_035087.1	25773074	.	C	T	.	.	MAF_INRAE=5.263;MAF_USDA=6.548
NC_035087.1	25773096	.	G	A	.	.	MAF_INRAE=6.329;MAF_USDA=4.762
NC_035087.1	25773168	.	C	A	.	.	MAF_USDA=6.667
NC_035087.1	25773282	.	G	A	.	.	MAF_INRAE=12.025;MAF_USDA=14.286
NC_035087.1	25773287	.	T	A	.	.	MAF_USDA=1.667
NC_035087.1	25773292	.	T	G	.	.	MAF_USDA=5.833
NC_035087.1	25773327	.	A	T	.	.	MAF_INRAE=10.526;MAF_USDA=8.929
NC_035087.1	25773351	.	T	A	.	.	MAF_USDA=4.167
NC_035087.1	25773369	.	T	C	.	.	MAF_INRAE=7.5;MAF_USDA=16.667
NC_035087.1	25773403	.	A	G	.	.	MAF_INRAE=13.291;MAF_USDA=10.119
NC_035087.1	25773420	.	T	G	.	.	MAF_USDA=10.833
NC_035087.1	25773489	.	G	A	.	.	MAF_INRAE=5.263
NC_035087.1	25773634	.	A	G	.	.	MAF_INRAE=7.5
NC_035087.1	25773701	.	C	T	.	.	MAF_INRAE=44.167
NC_035087.1	25773773	.	C	T	.	.	MAF_INRAE=2.5;MAF_USDA=2.083
NC_035087.1	25774017	.	G	A	.	.	MAF_INRAE=9.167
NC_035087.1	25774091	.	C	T	.	.	MAF_INRAE=3.333;MAF_USDA=10.417
NC_035087.1	25774165	.	C	T	.	.	MAF_USDA=16.667
NC_035087.1	25774189	.	A	C	.	.	MAF_INRAE=3.333;MAF_USDA=10.417
NC_035087.1	25774335	.	C	T	.	.	MAF_USDA=1.667
NC_035087.1	25774359	.	C	A	.	.	MAF_USDA=1.667
NC_035087.1	25774386	.	G	A	.	.	MAF_INRAE=10.526
NC_035087.1	25774397	.	A	C	.	.	MAF_INRAE=15.833;MAF_USDA=9.524
NC_035087.1	25774417	.	T	C	.	.	MAF_USDA=4.762
NC_035087.1	25774431	.	C	T	.	.	MAF_INRAE=10.526
NC_035087.1	25774517	.	A	T	.	.	MAF_USDA=11.31
NC_035087.1	25774535	.	G	T	.	.	MAF_USDA=35.417
NC_035087.1	25774586	.	G	A	.	.	MAF_USDA=1.786
NC_035087.1	25774608	.	G	A	.	.	MAF_INRAE=15.833;MAF_USDA=9.524
NC_035087.1	25774640	.	G	T	.	.	MAF_INRAE=10.526
NC_035087.1	25774707	.	C	T	.	.	MAF_USDA=8.929
NC_035087.1	25774710	.	C	A	.	.	MAF_INRAE=3.333
NC_035087.1	25774731	.	G	A	.	.	MAF_INRAE=10.526
NC_035087.1	25774852	.	C	T	.	.	MAF_INRAE=10.526
NC_035087.1	25774899	.	G	T	.	.	MAF_INRAE=10.526
NC_035087.1	25774920	.	C	A	.	.	MAF_USDA=8.824
NC_035087.1	25775091	.	C	T	.	.	MAF_INRAE=15.19;MAF_USDA=5.952
NC_035087.1	25775126	.	C	T	.	.	MAF_USDA=1.765
NC_035087.1	25775172	.	C	A	.	.	MAF_INRAE=6.329;MAF_USDA=4.706
NC_035087.1	25775183	.	C	T	.	.	MAF_INRAE=10.526
NC_035087.1	25775240	.	T	G	.	.	MAF_INRAE=10.526
NC_035087.1	25775303	.	C	T	.	.	MAF_INRAE=10.526;MAF_USDA=1.667
NC_035087.1	25775409	.	A	T	.	.	MAF_INRAE=3.333;MAF_USDA=4.167
NC_035087.1	25775417	.	G	A	.	.	MAF_USDA=10.714
NC_035087.1	25775438	.	A	T	.	.	MAF_USDA=1.667
NC_035087.1	25775444	.	G	A	.	.	MAF_INRAE=3.333
NC_035087.1	25775448	.	G	C	.	.	MAF_USDA=12.5
NC_035087.1	25775456	.	C	G	.	.	MAF_INRAE=9.167;MAF_USDA=12.5
NC_035087.1	25775474	.	C	G	.	.	MAF_USDA=1.667
NC_035087.1	25775548	.	T	A	.	.	MAF_INRAE=9.167;MAF_USDA=3.333
NC_035087.1	25775586	.	G	T	.	.	MAF_USDA=1.19
NC_035087.1	25775600	.	C	A	.	.	MAF_USDA=1.667
NC_035087.1	25775601	.	C	A	.	.	MAF_USDA=1.667
NC_035087.1	25775619	.	C	T	.	.	MAF_INRAE=10.526;MAF_USDA=9.524
NC_035087.1	25775633	.	C	A	.	.	MAF_USDA=6.548
NC_035087.1	25775641	.	C	A	.	.	MAF_INRAE=10.526
NC_035087.1	25775647	.	C	A	.	.	MAF_INRAE=10.526
NC_035087.1	25775663	.	G	C	.	.	MAF_INRAE=10.526
NC_035087.1	25775691	.	C	A	.	.	MAF_USDA=1.667
NC_035087.1	25775759	.	G	A	.	.	MAF_USDA=2.083
NC_035087.1	25775773	.	C	T	.	.	MAF_INRAE=7.5
NC_035087.1	25775818	.	T	A	.	.	MAF_INRAE=10.526
NC_035087.1	25775864	.	G	A	.	.	MAF_USDA=5.0
NC_035087.1	25775879	.	C	A	.	.	MAF_INRAE=40.506;MAF_USDA=8.333
NC_035087.1	25775943	.	G	C	.	.	MAF_INRAE=7.5
NC_035087.1	25775948	.	T	C	.	.	MAF_USDA=2.5
NC_035087.1	25775965	.	A	T	.	.	MAF_INRAE=41.139;MAF_USDA=15.833
NC_035087.1	25775966	.	A	T	.	.	MAF_INRAE=39.167;MAF_USDA=15.833
NC_035087.1	25776010	.	A	C	.	.	MAF_INRAE=10.526
NC_035087.1	25776059	.	G	A	.	.	MAF_USDA=16.667
NC_035087.1	25776116	.	G	T	.	.	MAF_USDA=4.878
NC_035087.1	25776268	.	T	G	.	.	MAF_USDA=31.25
NC_035087.1	25776388	.	G	T	.	.	MAF_USDA=9.756
NC_035087.1	25776424	.	T	A	.	.	MAF_USDA=4.268
NC_035087.1	25776549	.	A	C	.	.	MAF_USDA=2.586
NC_035087.1	25776691	.	T	A	.	.	MAF_USDA=1.724
NC_035087.1	25776707	.	G	A	.	.	MAF_USDA=9.146
NC_035087.1	25776759	.	A	T	.	.	MAF_USDA=31.25
NC_035087.1	25776791	.	C	G	.	.	MAF_USDA=2.586
NC_035087.1	25776882	.	G	A	.	.	MAF_USDA=8.537
NC_035087.1	25776968	.	A	G	.	.	MAF_USDA=1.724
NC_035087.1	25776973	.	G	T	.	.	MAF_USDA=4.878
NC_035087.1	25777026	.	G	T	.	.	MAF_USDA=13.415
NC_035087.1	25777045	.	T	A	.	.	MAF_USDA=9.756
NC_035087.1	25777050	.	T	A	.	.	MAF_USDA=3.659
NC_035087.1	25777211	.	T	G	.	.	MAF_USDA=38.415
NC_035087.1	25777251	.	A	G	.	.	MAF_USDA=39.024
NC_035087.1	25777261	.	G	T	.	.	MAF_USDA=12.931
NC_035087.1	25777320	.	G	C	.	.	MAF_USDA=38.415
NC_035087.1	25777373	.	A	T	.	.	MAF_USDA=4.31
NC_035087.1	25777384	.	A	G	.	.	MAF_USDA=7.759
NC_035087.1	25777425	.	C	G	.	.	MAF_USDA=11.585
NC_035087.1	25777483	.	A	G	.	.	MAF_USDA=20.833
NC_035087.1	25777572	.	C	T	.	.	MAF_USDA=12.5
NC_035087.1	25778017	.	T	C	.	.	MAF_INRAE=28.947;MAF_USDA=39.13
NC_035087.1	25778052	.	T	A	.	.	MAF_INRAE=26.316;MAF_USDA=36.364
NC_035087.1	25778057	.	T	G	.	.	MAF_INRAE=15.789;MAF_USDA=22.727
NC_035087.1	25778059	.	T	C	.	.	MAF_USDA=22.727
NC_035087.1	25778082	.	C	A	.	.	MAF_INRAE=47.368
NC_035087.1	25778108	.	G	A	.	.	MAF_USDA=9.091
NC_035087.1	25778216	.	G	T	.	.	MAF_USDA=5.738
NC_035087.1	25778256	.	C	T	.	.	MAF_USDA=8.235
NC_035087.1	25778292	.	C	T	.	.	MAF_USDA=1.639
NC_035087.1	25778309	.	C	A	.	.	MAF_INRAE=31.646;MAF_USDA=48.824
NC_035087.1	25778321	.	C	T	.	.	MAF_USDA=4.706
NC_035087.1	25778358	.	C	T	.	.	MAF_USDA=3.279
NC_035087.1	25778389	.	C	T	.	.	MAF_USDA=8.824
NC_035087.1	25778400	.	C	T	.	.	MAF_USDA=4.098
NC_035087.1	25778565	.	A	C	.	.	MAF_INRAE=33.544;MAF_USDA=48.824
NC_035087.1	25778611	.	T	C	.	.	MAF_USDA=1.639
NC_035087.1	25778648	.	T	C	.	.	MAF_USDA=1.639
NC_035087.1	25778699	.	T	C	.	.	MAF_USDA=1.639
NC_035087.1	25778722	.	C	G	.	.	MAF_USDA=2.941
NC_035087.1	25778736	.	A	G	.	.	MAF_INRAE=8.861;MAF_USDA=4.706
NC_035087.1	25778774	.	C	A	.	.	MAF_INRAE=12.5;MAF_USDA=10.656
NC_035087.1	25778782	.	T	C	.	.	MAF_USDA=7.377
NC_035087.1	25778784	.	C	T	.	.	MAF_USDA=7.377
NC_035087.1	25778813	.	T	C	.	.	MAF_INRAE=10.526
NC_035087.1	25778838	.	C	T	.	.	MAF_INRAE=10.526
NC_035087.1	25778857	.	G	A	.	.	MAF_INRAE=15.19;MAF_USDA=5.882
NC_035087.1	25778864	.	G	A	.	.	MAF_USDA=3.529
NC_035087.1	25778973	.	T	G	.	.	MAF_INRAE=32.278;MAF_USDA=47.059
NC_035087.1	25779089	.	C	T	.	.	MAF_USDA=8.824
NC_035087.1	25779122	.	T	C	.	.	MAF_USDA=2.459
NC_035087.1	25779138	.	A	C	.	.	MAF_INRAE=32.911;MAF_USDA=39.412
NC_035087.1	25779165	.	G	A	.	.	MAF_USDA=1.639
NC_035087.1	25779187	.	C	T	.	.	MAF_INRAE=36.709;MAF_USDA=46.471
NC_035087.1	25779213	.	C	T	.	.	MAF_INRAE=33.544;MAF_USDA=45.294
NC_035087.1	25779221	.	T	C	.	.	MAF_USDA=8.235
NC_035087.1	25779231	.	C	A	.	.	MAF_USDA=2.459
NC_035087.1	25779252	.	C	T	.	.	MAF_INRAE=5.696;MAF_USDA=3.529
NC_035087.1	25779329	.	T	G	.	.	MAF_INRAE=12.5;MAF_USDA=9.016
NC_035087.1	25779403	.	T	C	.	.	MAF_INRAE=10.526
NC_035087.1	25779432	.	C	A	.	.	MAF_USDA=2.459
NC_035087.1	25779460	.	T	A	.	.	MAF_INRAE=14.557;MAF_USDA=22.941
NC_035087.1	25779466	.	G	A	.	.	MAF_INRAE=11.667;MAF_USDA=10.656
NC_035087.1	25779496	.	G	A	.	.	MAF_INRAE=14.557;MAF_USDA=23.529
NC_035087.1	25779576	.	C	T	.	.	MAF_INRAE=10.127;MAF_USDA=4.706
NC_035087.1	25779600	.	T	C	.	.	MAF_INRAE=22.785;MAF_USDA=36.471
NC_035087.1	25779619	.	T	G	.	.	MAF_INRAE=34.177;MAF_USDA=49.412
NC_035087.1	25779646	.	A	G	.	.	MAF_INRAE=32.911;MAF_USDA=40.0
NC_035087.1	25779794	.	G	A	.	.	MAF_INRAE=10.526
NC_035087.1	25779836	.	T	A	.	.	MAF_INRAE=1.667;MAF_USDA=10.0
NC_035087.1	25779887	.	C	A	.	.	MAF_USDA=2.459
NC_035087.1	25779888	.	A	T	.	.	MAF_INRAE=32.911;MAF_USDA=48.824
NC_035087.1	25779951	.	T	A	.	.	MAF_INRAE=32.278;MAF_USDA=48.824
NC_035087.1	25779953	.	C	T	.	.	MAF_INRAE=7.5;MAF_USDA=8.197
NC_035087.1	25779971	.	G	T	.	.	MAF_INRAE=10.526
NC_035087.1	25780013	.	A	G	.	.	MAF_INRAE=32.278;MAF_USDA=38.824
NC_035087.1	25780050	.	A	C	.	.	MAF_INRAE=10.526
NC_035087.1	25780080	.	T	C	.	.	MAF_USDA=2.459
NC_035087.1	25780138	.	G	A	.	.	MAF_USDA=1.639
NC_035087.1	25780260	.	T	A	.	.	MAF_INRAE=32.278;MAF_USDA=39.412
NC_035087.1	25780261	.	A	G	.	.	MAF_USDA=2.459
NC_035087.1	25780290	.	G	A	.	.	MAF_INRAE=10.526
NC_035087.1	25780325	.	C	T	.	.	MAF_INRAE=2.5
NC_035087.1	25780341	.	C	T	.	.	MAF_USDA=12.941
NC_035087.1	25780407	.	A	T	.	.	MAF_INRAE=3.333
NC_035087.1	25780424	.	T	G	.	.	MAF_INRAE=3.333;MAF_USDA=4.098
NC_035087.1	25780429	.	C	A	.	.	MAF_INRAE=3.333;MAF_USDA=4.098
NC_035087.1	25780431	.	A	T	.	.	MAF_INRAE=3.333;MAF_USDA=4.918
NC_035087.1	25780433	.	A	T	.	.	MAF_INRAE=3.333;MAF_USDA=5.738
NC_035087.1	25780438	.	G	T	.	.	MAF_USDA=2.459
NC_035087.1	25780445	.	A	G	.	.	MAF_INRAE=2.5;MAF_USDA=4.098
NC_035087.1	25780483	.	A	G	.	.	MAF_USDA=9.016
NC_035087.1	25780544	.	A	T	.	.	MAF_INRAE=31.646;MAF_USDA=49.412
NC_035087.1	25780565	.	G	T	.	.	MAF_INRAE=31.646;MAF_USDA=49.412
NC_035087.1	25780639	.	C	T	.	.	MAF_INRAE=15.789;MAF_USDA=48.824
NC_035087.1	25780664	.	G	T	.	.	MAF_USDA=8.824
NC_035087.1	25780750	.	T	C	.	.	MAF_INRAE=10.833;MAF_USDA=9.836
NC_035087.1	25780774	.	T	A	.	.	MAF_INRAE=20.253;MAF_USDA=14.118
NC_035087.1	25780810	.	G	A	.	.	MAF_INRAE=42.405;MAF_USDA=7.377
NC_035087.1	25780827	.	C	T	.	.	MAF_INRAE=32.278;MAF_USDA=43.529
NC_035087.1	25780839	.	C	T	.	.	MAF_USDA=2.941
NC_035087.1	25780851	.	C	A	.	.	MAF_USDA=2.083
NC_035087.1	25780865	.	A	G	.	.	MAF_USDA=8.824
NC_035087.1	25780903	.	T	C	.	.	MAF_INRAE=32.278;MAF_USDA=49.412
NC_035087.1	25780904	.	C	T	.	.	MAF_INRAE=28.333;MAF_USDA=47.647
NC_035087.1	25780915	.	G	A	.	.	MAF_USDA=4.098
NC_035087.1	25780927	.	T	A	.	.	MAF_INRAE=34.81;MAF_USDA=47.059
NC_035087.1	25780963	.	T	G	.	.	MAF_USDA=1.639
NC_035087.1	25781032	.	A	C	.	.	MAF_USDA=6.25
NC_035087.1	25781034	.	C	T	.	.	MAF_USDA=6.25
NC_035087.1	25781057	.	G	C	.	.	MAF_USDA=2.459
NC_035087.1	25781100	.	A	C	.	.	MAF_USDA=4.706
NC_035087.1	25781105	.	G	A	.	.	MAF_USDA=8.197
NC_035087.1	25781126	.	T	A	.	.	MAF_INRAE=8.333;MAF_USDA=3.279
NC_035087.1	25781136	.	T	C	.	.	MAF_USDA=2.941
NC_035087.1	25781162	.	C	A	.	.	MAF_USDA=1.639
NC_035087.1	25781228	.	C	T	.	.	MAF_USDA=8.824
NC_035087.1	25781237	.	A	C	.	.	MAF_USDA=4.706
NC_035087.1	25781240	.	C	A	.	.	MAF_INRAE=37.5;MAF_USDA=48.235
NC_035087.1	25781244	.	C	A	.	.	MAF_INRAE=5.063;MAF_USDA=2.941
NC_035087.1	25781260	.	C	A	.	.	MAF_INRAE=15.789
NC_035087.1	25781276	.	A	T	.	.	MAF_USDA=2.083
NC_035087.1	25781288	.	C	A	.	.	MAF_INRAE=10.526
NC_035087.1	25781302	.	T	A	.	.	MAF_USDA=2.941
NC_035087.1	25781303	.	A	G	.	.	MAF_INRAE=22.785;MAF_USDA=32.941
NC_035087.1	25781304	.	A	C	.	.	MAF_INRAE=4.167
NC_035087.1	25781392	.	C	T	.	.	MAF_USDA=8.824
NC_035087.1	25781476	.	C	A	.	.	MAF_INRAE=36.076;MAF_USDA=47.059
NC_035087.1	25781526	.	G	A	.	.	MAF_INRAE=3.333;MAF_USDA=4.098
NC_035087.1	25781576	.	T	C	.	.	MAF_INRAE=18.333;MAF_USDA=9.412
NC_035087.1	25781596	.	A	T	.	.	MAF_USDA=3.279
NC_035087.1	25781597	.	A	G	.	.	MAF_USDA=3.279
NC_035087.1	25781602	.	G	A	.	.	MAF_USDA=45.882
NC_035087.1	25781623	.	A	C	.	.	MAF_USDA=4.098
NC_035087.1	25781629	.	A	G	.	.	MAF_USDA=44.706
NC_035087.1	25781663	.	C	A	.	.	MAF_USDA=4.098
NC_035087.1	25781665	.	G	T	.	.	MAF_USDA=1.639
NC_035087.1	25781683	.	G	C	.	.	MAF_USDA=10.0
NC_035087.1	25781699	.	G	T	.	.	MAF_USDA=1.639
NC_035087.1	25781701	.	G	C	.	.	MAF_USDA=1.639
NC_035087.1	25781731	.	C	T	.	.	MAF_USDA=31.25
NC_035087.1	25781794	.	T	A	.	.	MAF_USDA=6.818
NC_035087.1	25781857	.	C	A	.	.	MAF_USDA=8.824
NC_035087.1	25781928	.	G	C	.	.	MAF_INRAE=19.62;MAF_USDA=11.176
NC_035087.1	25782019	.	G	A	.	.	MAF_USDA=4.098
NC_035087.1	25782097	.	A	C	.	.	MAF_USDA=3.529
NC_035087.1	25782145	.	A	G	.	.	MAF_USDA=2.459
NC_035087.1	25782148	.	C	A	.	.	MAF_INRAE=32.278;MAF_USDA=40.0
NC_035087.1	25782207	.	G	A	.	.	MAF_USDA=2.459
NC_035087.1	25782242	.	G	T	.	.	MAF_INRAE=33.544;MAF_USDA=48.824
NC_035087.1	25782292	.	A	G	.	.	MAF_INRAE=11.392;MAF_USDA=22.353
NC_035087.1	25782309	.	G	T	.	.	MAF_INRAE=10.526
NC_035087.1	25782335	.	C	A	.	.	MAF_INRAE=32.278;MAF_USDA=49.412
NC_035087.1	25782345	.	T	C	.	.	MAF_INRAE=3.333;MAF_USDA=4.918
NC_035087.1	25782365	.	G	C	.	.	MAF_INRAE=10.127;MAF_USDA=8.235
NC_035087.1	25782398	.	A	G	.	.	MAF_USDA=1.639
NC_035087.1	25782468	.	T	G	.	.	MAF_USDA=7.647
NC_035087.1	25782515	.	G	A	.	.	MAF_USDA=2.459
NC_035087.1	25782567	.	G	T	.	.	MAF_USDA=2.459
NC_035087.1	25782570	.	C	G	.	.	MAF_INRAE=4.167
NC_035087.1	25782624	.	T	A	.	.	MAF_INRAE=33.544;MAF_USDA=47.647
NC_035087.1	25782639	.	A	T	.	.	MAF_USDA=8.824
NC_035087.1	25782664	.	C	A	.	.	MAF_INRAE=34.177;MAF_USDA=47.647
NC_035087.1	25782704	.	G	A	.	.	MAF_USDA=1.176
NC_035087.1	25782706	.	T	C	.	.	MAF_USDA=1.639
NC_035087.1	25782816	.	A	T	.	.	MAF_USDA=4.167
NC_035087.1	25782843	.	A	G	.	.	MAF_INRAE=31.646;MAF_USDA=48.235
NC_035087.1	25782856	.	A	G	.	.	MAF_INRAE=31.646;MAF_USDA=48.235
NC_035087.1	25782900	.	C	T	.	.	MAF_INRAE=32.278;MAF_USDA=48.824
NC_035087.1	25782960	.	G	A	.	.	MAF_USDA=9.412
NC_035087.1	25782963	.	C	G	.	.	MAF_USDA=1.639
NC_035087.1	25782980	.	C	T	.	.	MAF_INRAE=34.81;MAF_USDA=48.235
NC_035087.1	25782998	.	A	G	.	.	MAF_INRAE=32.278;MAF_USDA=47.647
NC_035087.1	25783051	.	T	C	.	.	MAF_INRAE=44.937;MAF_USDA=15.574
NC_035087.1	25783084	.	A	C	.	.	MAF_USDA=8.824
NC_035087.1	25783126	.	A	G	.	.	MAF_INRAE=23.418;MAF_USDA=33.529
NC_035087.1	25783161	.	A	T	.	.	MAF_USDA=12.353
NC_035087.1	25783177	.	G	C	.	.	MAF_INRAE=10.526
NC_035087.1	25783205	.	G	A	.	.	MAF_USDA=8.824
NC_035087.1	25783225	.	G	A	.	.	MAF_USDA=4.918
NC_035087.1	25783236	.	A	T	.	.	MAF_USDA=4.098
NC_035087.1	25783377	.	T	A	.	.	MAF_INRAE=1.667;MAF_USDA=29.412
NC_035087.1	25783411	.	C	A	.	.	MAF_USDA=2.941
NC_035087.1	25783425	.	C	T	.	.	MAF_INRAE=15.833;MAF_USDA=9.412
NC_035087.1	25783465	.	T	G	.	.	MAF_INRAE=15.823;MAF_USDA=38.235
NC_035087.1	25783558	.	C	T	.	.	MAF_INRAE=9.167
NC_035087.1	25783609	.	C	A	.	.	MAF_INRAE=41.772;MAF_USDA=47.059
NC_035087.1	25783643	.	T	G	.	.	MAF_INRAE=20.253;MAF_USDA=14.706
NC_035087.1	25783672	.	A	G	.	.	MAF_INRAE=20.253;MAF_USDA=14.706
NC_035087.1	25783723	.	C	A	.	.	MAF_USDA=20.588
NC_035087.1	25783734	.	G	T	.	.	MAF_INRAE=28.481;MAF_USDA=14.706
NC_035087.1	25783739	.	C	A	.	.	MAF_INRAE=17.5;MAF_USDA=40.588
NC_035087.1	25783742	.	C	A	.	.	MAF_USDA=2.459
NC_035087.1	25783763	.	C	A	.	.	MAF_USDA=1.639
NC_035087.1	25783835	.	A	C	.	.	MAF_USDA=2.083
NC_035087.1	25783919	.	A	G	.	.	MAF_USDA=4.098
NC_035087.1	25783931	.	G	T	.	.	MAF_INRAE=44.937;MAF_USDA=15.574
NC_035087.1	25783991	.	G	A	.	.	MAF_INRAE=34.177;MAF_USDA=28.235
NC_035087.1	25784023	.	G	T	.	.	MAF_INRAE=40.506;MAF_USDA=35.294
NC_035087.1	25784252	.	C	T	.	.	MAF_INRAE=10.526
NC_035087.1	25784345	.	C	T	.	.	MAF_USDA=4.706
NC_035087.1	25784348	.	C	A	.	.	MAF_USDA=2.459
NC_035087.1	25784442	.	C	A	.	.	MAF_INRAE=25.316;MAF_USDA=38.824
NC_035087.1	25784478	.	A	G	.	.	MAF_USDA=10.588
NC_035087.1	25784479	.	C	T	.	.	MAF_USDA=13.529
NC_035087.1	25784490	.	T	A	.	.	MAF_INRAE=6.962;MAF_USDA=25.294
NC_035087.1	25784548	.	T	G	.	.	MAF_INRAE=48.101;MAF_USDA=38.824
NC_035087.1	25784551	.	A	C	.	.	MAF_USDA=8.824
NC_035087.1	25784583	.	C	T	.	.	MAF_USDA=1.639
NC_035087.1	25784598	.	C	G	.	.	MAF_USDA=16.667
NC_035087.1	25784600	.	A	C	.	.	MAF_USDA=16.667
NC_035087.1	25784624	.	A	C	.	.	MAF_INRAE=18.354;MAF_USDA=13.529
NC_035087.1	25784652	.	T	A	.	.	MAF_INRAE=6.962;MAF_USDA=22.619
NC_035087.1	25784725	.	A	T	.	.	MAF_USDA=2.941
NC_035087.1	25784762	.	C	T	.	.	MAF_USDA=39.583
NC_035087.1	25784821	.	C	G	.	.	MAF_USDA=2.459
NC_035087.1	25784823	.	G	A	.	.	MAF_INRAE=6.329;MAF_USDA=13.529
NC_035087.1	25784829	.	T	C	.	.	MAF_USDA=3.529
NC_035087.1	25784859	.	T	C	.	.	MAF_USDA=3.529
NC_035087.1	25784881	.	G	A	.	.	MAF_USDA=20.0
NC_035087.1	25784905	.	G	C	.	.	MAF_INRAE=3.333;MAF_USDA=2.459
NC_035087.1	25785044	.	C	T	.	.	MAF_USDA=5.738
NC_035087.1	25785139	.	T	G	.	.	MAF_USDA=4.098
NC_035087.1	25785169	.	G	C	.	.	MAF_USDA=2.459
NC_035087.1	25785171	.	C	T	.	.	MAF_USDA=1.176
NC_035087.1	25785236	.	C	T	.	.	MAF_INRAE=26.582;MAF_USDA=25.882
NC_035087.1	25785287	.	A	C	.	.	MAF_USDA=20.588
NC_035087.1	25785290	.	T	G	.	.	MAF_USDA=4.118
NC_035087.1	25785315	.	T	A	.	.	MAF_INRAE=6.962;MAF_USDA=22.941
NC_035087.1	25785327	.	A	C	.	.	MAF_INRAE=6.962;MAF_USDA=24.706
NC_035087.1	25785360	.	C	A	.	.	MAF_INRAE=9.167;MAF_USDA=4.098
NC_035087.1	25785479	.	T	A	.	.	MAF_USDA=25.926
NC_035087.1	25787558	.	A	G	.	.	MAF_USDA=2.5
NC_035087.1	25787589	.	C	A	.	.	MAF_INRAE=4.167
NC_035087.1	25787622	.	C	T	.	.	MAF_INRAE=9.167;MAF_USDA=5.0
NC_035087.1	25787625	.	T	G	.	.	MAF_INRAE=10.526;MAF_USDA=6.667
NC_035087.1	25787638	.	G	A	.	.	MAF_INRAE=26.582;MAF_USDA=24.405
NC_035087.1	25787639	.	T	G	.	.	MAF_USDA=3.333
NC_035087.1	25787666	.	G	A	.	.	MAF_USDA=3.333
NC_035087.1	25787718	.	A	G	.	.	MAF_INRAE=44.304;MAF_USDA=24.167
NC_035087.1	25787753	.	C	T	.	.	MAF_USDA=3.279
NC_035087.1	25787780	.	G	T	.	.	MAF_USDA=1.639
NC_035087.1	25787889	.	C	A	.	.	MAF_USDA=3.279
NC_035087.1	25788015	.	G	T	.	.	MAF_INRAE=4.167
NC_035087.1	25788028	.	A	G	.	.	MAF_INRAE=6.962;MAF_USDA=23.214
NC_035087.1	25788043	.	A	C	.	.	MAF_INRAE=41.139;MAF_USDA=41.071
NC_035087.1	25788051	.	C	T	.	.	MAF_USDA=11.31
NC_035087.1	25788072	.	C	T	.	.	MAF_USDA=8.235
NC_035087.1	25788078	.	G	A	.	.	MAF_INRAE=4.167
NC_035087.1	25788092	.	C	A	.	.	MAF_INRAE=9.167;MAF_USDA=8.824
NC_035087.1	25788124	.	T	G	.	.	MAF_INRAE=6.962;MAF_USDA=23.529
NC_035087.1	25788125	.	G	A	.	.	MAF_INRAE=5.833;MAF_USDA=22.941
NC_035087.1	25788178	.	G	T	.	.	MAF_USDA=4.098
NC_035087.1	25788341	.	G	T	.	.	MAF_INRAE=6.962;MAF_USDA=22.941
NC_035087.1	25788362	.	C	A	.	.	MAF_USDA=4.918
NC_035087.1	25788363	.	A	T	.	.	MAF_INRAE=26.582;MAF_USDA=26.471
NC_035087.1	25788373	.	C	A	.	.	MAF_INRAE=4.167;MAF_USDA=4.098
NC_035087.1	25788467	.	G	A	.	.	MAF_INRAE=14.557;MAF_USDA=22.353
NC_035087.1	25788513	.	A	G	.	.	MAF_INRAE=6.962;MAF_USDA=23.529
NC_035087.1	25788560	.	G	T	.	.	MAF_USDA=2.083
NC_035087.1	25788593	.	C	T	.	.	MAF_INRAE=6.962;MAF_USDA=23.81
NC_035087.1	25788599	.	T	C	.	.	MAF_USDA=1.667
NC_035087.1	25788601	.	T	A	.	.	MAF_USDA=2.5
NC_035087.1	25788643	.	G	A	.	.	MAF_INRAE=3.333
NC_035087.1	25788824	.	C	G	.	.	MAF_USDA=33.333
NC_035087.1	25788845	.	G	A	.	.	MAF_USDA=29.167
NC_035087.1	25788958	.	T	C	.	.	MAF_USDA=12.5
NC_035087.1	25788995	.	A	C	.	.	MAF_USDA=2.083
NC_035087.1	25789123	.	C	T	.	.	MAF_USDA=12.5
NC_035087.1	25789137	.	C	A	.	.	MAF_USDA=12.5
NC_035087.1	25789264	.	A	G	.	.	MAF_USDA=12.5
NC_035087.1	25789300	.	G	A	.	.	MAF_USDA=3.049
NC_035087.1	25789310	.	T	G	.	.	MAF_USDA=11.017
NC_035087.1	25789336	.	G	A	.	.	MAF_USDA=7.5
NC_035087.1	25789339	.	A	C	.	.	MAF_USDA=10.833
NC_035087.1	25789355	.	A	T	.	.	MAF_INRAE=5.0;MAF_USDA=3.279
NC_035087.1	25789372	.	T	G	.	.	MAF_USDA=9.016
NC_035087.1	25789411	.	G	A	.	.	MAF_USDA=4.918
NC_035087.1	25789416	.	T	A	.	.	MAF_USDA=6.557
NC_035087.1	25789417	.	G	T	.	.	MAF_USDA=6.557
NC_035087.1	25789431	.	G	T	.	.	MAF_USDA=7.377
NC_035087.1	25789435	.	G	A	.	.	MAF_INRAE=10.526
NC_035087.1	25789443	.	T	C	.	.	MAF_USDA=7.377
NC_035087.1	25789444	.	C	T	.	.	MAF_USDA=4.098
NC_035087.1	25789454	.	G	T	.	.	MAF_INRAE=5.833;MAF_USDA=37.647
NC_035087.1	25789483	.	T	C	.	.	MAF_USDA=11.475
NC_035087.1	25789546	.	T	G	.	.	MAF_INRAE=6.962;MAF_USDA=22.353
NC_035087.1	25789547	.	G	T	.	.	MAF_INRAE=5.833;MAF_USDA=22.941
NC_035087.1	25789549	.	C	T	.	.	MAF_INRAE=19.167;MAF_USDA=14.118
NC_035087.1	25789586	.	G	A	.	.	MAF_INRAE=3.797;MAF_USDA=20.0
NC_035087.1	25789609	.	C	T	.	.	MAF_INRAE=14.557;MAF_USDA=22.941
NC_035087.1	25789623	.	C	T	.	.	MAF_INRAE=40.506;MAF_USDA=40.588
NC_035087.1	25789633	.	T	A	.	.	MAF_INRAE=43.671;MAF_USDA=14.706
NC_035087.1	25789648	.	G	A	.	.	MAF_INRAE=4.167
NC_035087.1	25789708	.	T	A	.	.	MAF_INRAE=44.937
NC_035087.1	25789753	.	G	A	.	.	MAF_USDA=2.459
NC_035087.1	25789778	.	A	T	.	.	MAF_USDA=1.639
NC_035087.1	25789794	.	C	T	.	.	MAF_USDA=8.235
NC_035087.1	25789819	.	T	A	.	.	MAF_INRAE=5.696;MAF_USDA=7.377
NC_035087.1	25789820	.	A	C	.	.	MAF_INRAE=4.167;MAF_USDA=4.918
NC_035087.1	25789840	.	C	A	.	.	MAF_INRAE=6.962;MAF_USDA=20.0
NC_035087.1	25789841	.	G	A	.	.	MAF_INRAE=45.0;MAF_USDA=40.588
NC_035087.1	25789847	.	G	A	.	.	MAF_USDA=1.639
NC_035087.1	25789881	.	G	T	.	.	MAF_INRAE=44.304;MAF_USDA=2.083
NC_035087.1	25789923	.	C	T	.	.	MAF_INRAE=7.5;MAF_USDA=8.197
NC_035087.1	25789974	.	C	A	.	.	MAF_INRAE=33.544;MAF_USDA=36.471
NC_035087.1	25790005	.	G	C	.	.	MAF_USDA=7.377
NC_035087.1	25790039	.	C	A	.	.	MAF_INRAE=6.962;MAF_USDA=24.706
NC_035087.1	25790122	.	C	T	.	.	MAF_INRAE=6.962;MAF_USDA=23.529
NC_035087.1	25790163	.	C	T	.	.	MAF_USDA=2.941
NC_035087.1	25790223	.	C	G	.	.	MAF_INRAE=6.962;MAF_USDA=22.941
NC_035087.1	25790240	.	A	T	.	.	MAF_USDA=2.459
NC_035087.1	25790245	.	G	A	.	.	MAF_USDA=8.235
NC_035087.1	25790261	.	C	A	.	.	MAF_USDA=2.459
NC_035087.1	25790338	.	G	A	.	.	MAF_USDA=4.167
NC_035087.1	25790398	.	A	T	.	.	MAF_USDA=14.583
NC_035087.1	25790404	.	A	C	.	.	MAF_USDA=12.5
NC_035087.1	25790408	.	G	T	.	.	MAF_USDA=2.083
NC_035087.1	25790447	.	A	C	.	.	MAF_USDA=27.083
NC_035087.1	25790453	.	C	T	.	.	MAF_USDA=2.083
NC_035087.1	25790455	.	A	G	.	.	MAF_USDA=2.083
NC_035087.1	25790529	.	C	T	.	.	MAF_INRAE=10.526;MAF_USDA=7.627
NC_035087.1	25790652	.	C	T	.	.	MAF_USDA=1.205
NC_035087.1	25790763	.	G	A	.	.	MAF_INRAE=26.316;MAF_USDA=44.578
NC_035087.1	25790902	.	C	T	.	.	MAF_INRAE=8.333;MAF_USDA=9.322
NC_035087.1	25790961	.	T	A	.	.	MAF_INRAE=2.5
NC_035087.1	25790983	.	C	T	.	.	MAF_USDA=2.542
NC_035087.1	25791034	.	C	A	.	.	MAF_INRAE=7.595;MAF_USDA=25.301
NC_035087.1	25791094	.	G	T	.	.	MAF_USDA=1.695
NC_035087.1	25791151	.	C	T	.	.	MAF_USDA=10.241
NC_035087.1	25791176	.	A	C	.	.	MAF_USDA=3.012
NC_035087.1	25791198	.	T	A	.	.	MAF_INRAE=7.595;MAF_USDA=24.699
NC_035087.1	25791209	.	G	A	.	.	MAF_INRAE=5.0;MAF_USDA=4.237
NC_035087.1	25791256	.	T	G	.	.	MAF_INRAE=18.333;MAF_USDA=9.639
NC_035087.1	25791261	.	A	G	.	.	MAF_INRAE=7.595;MAF_USDA=25.904
NC_035087.1	25791293	.	T	C	.	.	MAF_INRAE=7.595;MAF_USDA=26.506
NC_035087.1	25791327	.	C	T	.	.	MAF_INRAE=15.789;MAF_USDA=29.661
NC_035087.1	25791351	.	C	A	.	.	MAF_USDA=2.542
NC_035087.1	25791429	.	T	A	.	.	MAF_USDA=5.0
NC_035087.1	25791551	.	G	T	.	.	MAF_USDA=25.301
NC_035087.1	25791636	.	A	G	.	.	MAF_INRAE=10.526;MAF_USDA=7.627
NC_035087.1	25791638	.	G	T	.	.	MAF_USDA=3.012
NC_035087.1	25791641	.	A	G	.	.	MAF_USDA=6.024
NC_035087.1	25791687	.	G	A	.	.	MAF_INRAE=7.595;MAF_USDA=12.5
NC_035087.1	25791694	.	C	A	.	.	MAF_USDA=5.172
NC_035087.1	25791708	.	C	T	.	.	MAF_INRAE=31.013;MAF_USDA=28.313
NC_035087.1	25791724	.	G	A	.	.	MAF_INRAE=2.5
NC_035087.1	25791783	.	G	A	.	.	MAF_INRAE=5.0
NC_035087.1	25791787	.	T	C	.	.	MAF_USDA=3.39
NC_035087.1	25791795	.	G	T	.	.	MAF_USDA=2.542
NC_035087.1	25791800	.	A	T	.	.	MAF_INRAE=44.304;MAF_USDA=42.771
NC_035087.1	25791802	.	G	T	.	.	MAF_INRAE=5.0;MAF_USDA=3.614
NC_035087.1	25791816	.	C	A	.	.	MAF_USDA=4.819
NC_035087.1	25791891	.	G	A	.	.	MAF_INRAE=44.304;MAF_USDA=43.452
NC_035087.1	25791994	.	A	G	.	.	MAF_INRAE=6.962;MAF_USDA=12.048
NC_035087.1	25792052	.	G	A	.	.	MAF_INRAE=6.962;MAF_USDA=11.446
NC_035087.1	25792101	.	A	T	.	.	MAF_INRAE=13.924;MAF_USDA=27.711
NC_035087.1	25792139	.	C	G	.	.	MAF_INRAE=3.333
NC_035087.1	25792144	.	G	C	.	.	MAF_INRAE=48.734;MAF_USDA=30.723
NC_035087.1	25792159	.	G	T	.	.	MAF_INRAE=23.333;MAF_USDA=14.458
NC_035087.1	25792211	.	A	G	.	.	MAF_USDA=10.241
NC_035087.1	25792215	.	T	C	.	.	MAF_USDA=9.036
NC_035087.1	25792240	.	C	T	.	.	MAF_INRAE=48.101;MAF_USDA=43.373
NC_035087.1	25792243	.	C	T	.	.	MAF_USDA=4.237
NC_035087.1	25792299	.	G	T	.	.	MAF_INRAE=29.747;MAF_USDA=27.108
NC_035087.1	25792314	.	C	A	.	.	MAF_INRAE=10.526
NC_035087.1	25792318	.	A	G	.	.	MAF_INRAE=45.57;MAF_USDA=7.759
NC_035087.1	25792404	.	G	A	.	.	MAF_USDA=2.542
NC_035087.1	25792405	.	G	C	.	.	MAF_INRAE=44.937;MAF_USDA=46.386
NC_035087.1	25792430	.	A	T	.	.	MAF_USDA=4.237
NC_035087.1	25792477	.	C	T	.	.	MAF_USDA=2.542
NC_035087.1	25792510	.	T	C	.	.	MAF_INRAE=49.367;MAF_USDA=38.554
NC_035087.1	25792547	.	A	G	.	.	MAF_USDA=3.39
NC_035087.1	25792552	.	G	A	.	.	MAF_USDA=5.085
NC_035087.1	25792578	.	G	A	.	.	MAF_INRAE=5.0;MAF_USDA=5.085
NC_035087.1	25792669	.	T	G	.	.	MAF_USDA=4.237
NC_035087.1	25792779	.	G	A	.	.	MAF_USDA=2.586
NC_035087.1	25792822	.	C	T	.	.	MAF_USDA=1.22
NC_035087.1	25792823	.	G	A	.	.	MAF_USDA=45.732
NC_035087.1	25792883	.	G	A	.	.	MAF_USDA=18.75
NC_035087.1	25793513	.	T	C	.	.	MAF_USDA=4.31
NC_035087.1	25793690	.	C	T	.	.	MAF_USDA=1.19
NC_035087.1	25793721	.	A	T	.	.	MAF_INRAE=31.579;MAF_USDA=45.238
NC_035087.1	25793730	.	T	A	.	.	MAF_USDA=6.25
NC_035087.1	25793765	.	G	A	.	.	MAF_INRAE=10.526
NC_035087.1	25793918	.	T	C	.	.	MAF_USDA=4.237
NC_035087.1	25794065	.	C	T	.	.	MAF_INRAE=5.0;MAF_USDA=4.098
NC_035087.1	25794075	.	C	T	.	.	MAF_USDA=1.667
NC_035087.1	25794098	.	T	C	.	.	MAF_USDA=1.639
NC_035087.1	25794159	.	G	A	.	.	MAF_USDA=1.724
NC_035087.1	25794271	.	C	T	.	.	MAF_USDA=1.695
NC_035087.1	25794272	.	A	G	.	.	MAF_INRAE=48.734;MAF_USDA=30.723
NC_035087.1	25794387	.	G	T	.	.	MAF_INRAE=10.526
NC_035087.1	25794413	.	T	G	.	.	MAF_USDA=6.707
NC_035087.1	25794415	.	G	A	.	.	MAF_INRAE=44.304;MAF_USDA=45.732
NC_035087.1	25794444	.	G	C	.	.	MAF_INRAE=48.101;MAF_USDA=40.854
NC_035087.1	25794469	.	G	A	.	.	MAF_USDA=4.31
NC_035087.1	25794482	.	T	G	.	.	MAF_USDA=2.083
NC_035087.1	25794508	.	C	T	.	.	MAF_INRAE=48.101;MAF_USDA=24.39
NC_035087.1	25794535	.	C	G	.	.	MAF_USDA=10.366
NC_035087.1	25794585	.	C	T	.	.	MAF_USDA=5.085
NC_035087.1	25794672	.	A	G	.	.	MAF_INRAE=29.747;MAF_USDA=27.108
NC_035087.1	25794702	.	G	A	.	.	MAF_USDA=2.5
NC_035087.1	25794750	.	C	T	.	.	MAF_INRAE=29.747;MAF_USDA=26.667
NC_035087.1	25794760	.	C	T	.	.	MAF_INRAE=5.0;MAF_USDA=2.542
NC_035087.1	25794767	.	A	G	.	.	MAF_INRAE=48.101;MAF_USDA=50.0
NC_035087.1	25794788	.	G	T	.	.	MAF_INRAE=48.101;MAF_USDA=47.458
NC_035087.1	25794797	.	G	A	.	.	MAF_INRAE=29.747;MAF_USDA=27.119
NC_035087.1	25794828	.	T	A	.	.	MAF_INRAE=15.789
NC_035087.1	25794863	.	T	G	.	.	MAF_INRAE=43.038;MAF_USDA=44.068
NC_035087.1	25794992	.	C	T	.	.	MAF_INRAE=44.304;MAF_USDA=43.373
NC_035087.1	25795016	.	T	G	.	.	MAF_INRAE=44.937;MAF_USDA=43.373
NC_035087.1	25795167	.	T	C	.	.	MAF_INRAE=5.0;MAF_USDA=2.542
NC_035087.1	25795223	.	C	T	.	.	MAF_INRAE=6.329;MAF_USDA=4.819
NC_035087.1	25795351	.	C	A	.	.	MAF_USDA=3.614
NC_035087.1	25797142	.	A	C	.	.	MAF_USDA=14.583
NC_035087.1	25797148	.	A	T	.	.	MAF_USDA=14.583
NC_035087.1	25797158	.	A	C	.	.	MAF_USDA=14.583
NC_035087.1	25797208	.	T	A	.	.	MAF_INRAE=17.5;MAF_USDA=9.639
NC_035087.1	25797256	.	T	C	.	.	MAF_INRAE=10.526
NC_035087.1	25797295	.	A	G	.	.	MAF_USDA=1.205
NC_035087.1	25797300	.	T	G	.	.	MAF_INRAE=44.937;MAF_USDA=45.783
NC_035087.1	25797309	.	G	T	.	.	MAF_USDA=2.542
NC_035087.1	25797319	.	T	A	.	.	MAF_USDA=2.542
NC_035087.1	25797385	.	A	T	.	.	MAF_USDA=1.695
NC_035087.1	25797412	.	T	C	.	.	MAF_INRAE=44.304;MAF_USDA=44.578
NC_035087.1	25797529	.	A	C	.	.	MAF_INRAE=45.833;MAF_USDA=37.195
NC_035087.1	25797585	.	C	T	.	.	MAF_USDA=10.976
NC_035087.1	25797604	.	C	T	.	.	MAF_USDA=5.172
NC_035087.1	25797648	.	T	A	.	.	MAF_INRAE=14.557;MAF_USDA=12.805
NC_035087.1	25797661	.	C	A	.	.	MAF_USDA=2.542
NC_035087.1	25797676	.	C	T	.	.	MAF_USDA=4.819
NC_035087.1	25797678	.	T	A	.	.	MAF_USDA=9.036
NC_035087.1	25797696	.	T	G	.	.	MAF_USDA=2.542
NC_035087.1	25797726	.	T	G	.	.	MAF_INRAE=48.101;MAF_USDA=41.566
NC_035087.1	25797781	.	C	T	.	.	MAF_USDA=2.542
NC_035087.1	25797783	.	A	G	.	.	MAF_INRAE=44.304;MAF_USDA=44.578
NC_035087.1	25797799	.	C	T	.	.	MAF_INRAE=14.557;MAF_USDA=25.301
NC_035087.1	25797882	.	A	G	.	.	MAF_INRAE=2.5
NC_035087.1	25797916	.	T	C	.	.	MAF_USDA=1.695
NC_035087.1	25797918	.	G	A	.	.	MAF_USDA=2.542
NC_035087.1	25797920	.	T	G	.	.	MAF_USDA=4.237
NC_035087.1	25797946	.	T	G	.	.	MAF_USDA=5.932
NC_035087.1	25797962	.	G	A	.	.	MAF_INRAE=18.333;MAF_USDA=9.639
NC_035087.1	25798076	.	C	T	.	.	MAF_INRAE=44.304;MAF_USDA=45.181
NC_035087.1	25798086	.	T	A	.	.	MAF_USDA=2.083
NC_035087.1	25798106	.	C	A	.	.	MAF_INRAE=48.101;MAF_USDA=39.759
NC_035087.1	25798134	.	T	G	.	.	MAF_INRAE=48.101;MAF_USDA=42.169
NC_035087.1	25798151	.	T	C	.	.	MAF_USDA=3.39
NC_035087.1	25798156	.	T	C	.	.	MAF_INRAE=48.101;MAF_USDA=43.976
NC_035087.1	25798176	.	C	T	.	.	MAF_INRAE=47.468;MAF_USDA=16.667
NC_035087.1	25798224	.	A	C	.	.	MAF_INRAE=43.671;MAF_USDA=44.578
NC_035087.1	25798239	.	A	C	.	.	MAF_INRAE=44.304;MAF_USDA=44.578
NC_035087.1	25798266	.	C	T	.	.	MAF_INRAE=48.101;MAF_USDA=41.566
NC_035087.1	25798267	.	C	T	.	.	MAF_USDA=3.012
NC_035087.1	25798353	.	C	A	.	.	MAF_INRAE=10.526
NC_035087.1	25798442	.	T	C	.	.	MAF_INRAE=10.526
NC_035087.1	25798527	.	G	T	.	.	MAF_INRAE=20.253;MAF_USDA=15.06
NC_035087.1	25798663	.	G	A	.	.	MAF_USDA=2.542
NC_035087.1	25798677	.	G	A	.	.	MAF_INRAE=5.0;MAF_USDA=4.237
NC_035087.1	25798709	.	G	A	.	.	MAF_INRAE=14.557;MAF_USDA=41.667
NC_035087.1	25798725	.	C	T	.	.	MAF_INRAE=48.101;MAF_USDA=2.083
NC_035087.1	25798734	.	G	A	.	.	MAF_USDA=6.024
NC_035087.1	25798799	.	C	T	.	.	MAF_INRAE=31.579;MAF_USDA=45.783
NC_035087.1	25798832	.	G	T	.	.	MAF_INRAE=5.0
NC_035087.1	25798839	.	C	T	.	.	MAF_INRAE=20.253;MAF_USDA=14.458
NC_035087.1	25798840	.	C	G	.	.	MAF_INRAE=48.333;MAF_USDA=44.578
NC_035087.1	25798850	.	G	C	.	.	MAF_INRAE=48.734;MAF_USDA=29.518
NC_035087.1	25798923	.	T	A	.	.	MAF_USDA=8.434
NC_035087.1	25798940	.	G	A	.	.	MAF_USDA=1.695
NC_035087.1	25799006	.	G	A	.	.	MAF_INRAE=48.101;MAF_USDA=15.663
NC_035087.1	25799032	.	G	T	.	.	MAF_USDA=1.695
NC_035087.1	25799078	.	G	T	.	.	MAF_INRAE=6.329;MAF_USDA=4.878
NC_035087.1	25799115	.	G	A	.	.	MAF_INRAE=10.526
NC_035087.1	25799145	.	A	C	.	.	MAF_INRAE=48.101;MAF_USDA=41.566
NC_035087.1	25799172	.	T	C	.	.	MAF_INRAE=44.304;MAF_USDA=45.181
NC_035087.1	25799176	.	A	G	.	.	MAF_INRAE=34.167;MAF_USDA=25.904
NC_035087.1	25799191	.	G	T	.	.	MAF_INRAE=48.101;MAF_USDA=39.157
NC_035087.1	25799248	.	T	C	.	.	MAF_INRAE=48.101;MAF_USDA=41.566
NC_035087.1	25799322	.	T	C	.	.	MAF_INRAE=48.101;MAF_USDA=41.566
NC_035087.1	25799417	.	G	A	.	.	MAF_INRAE=5.0
NC_035087.1	25799449	.	G	A	.	.	MAF_USDA=2.083
NC_035087.1	25799457	.	T	C	.	.	MAF_INRAE=48.101;MAF_USDA=40.964
NC_035087.1	25799516	.	G	A	.	.	MAF_INRAE=48.101;MAF_USDA=39.759
NC_035087.1	25799528	.	C	G	.	.	MAF_INRAE=44.304;MAF_USDA=45.783
NC_035087.1	25799554	.	C	A	.	.	MAF_USDA=5.172
NC_035087.1	25799624	.	G	A	.	.	MAF_INRAE=5.0;MAF_USDA=4.237
NC_035087.1	25799640	.	G	T	.	.	MAF_INRAE=43.671;MAF_USDA=44.512
NC_035087.1	25799694	.	A	T	.	.	MAF_INRAE=15.19;MAF_USDA=28.659
NC_035087.1	25799699	.	T	A	.	.	MAF_INRAE=12.5
NC_035087.1	25799700	.	G	T	.	.	MAF_INRAE=44.937;MAF_USDA=45.122
NC_035087.1	25799711	.	T	A	.	.	MAF_INRAE=11.667
NC_035087.1	25799799	.	A	T	.	.	MAF_USDA=41.667
NC_035087.1	25799915	.	C	T	.	.	MAF_USDA=4.167
NC_035087.1	25800025	.	T	C	.	.	MAF_USDA=27.083
NC_035087.1	25800042	.	G	C	.	.	MAF_USDA=26.087
NC_035087.1	25800080	.	A	T	.	.	MAF_USDA=4.167
NC_035087.1	25800081	.	C	A	.	.	MAF_USDA=4.167
NC_035087.1	25800112	.	G	T	.	.	MAF_USDA=27.439
NC_035087.1	25800115	.	C	A	.	.	MAF_USDA=5.172
NC_035087.1	25800157	.	C	T	.	.	MAF_USDA=43.373
NC_035087.1	25800173	.	T	A	.	.	MAF_INRAE=12.5;MAF_USDA=11.017
NC_035087.1	25800174	.	G	A	.	.	MAF_INRAE=3.333;MAF_USDA=1.695
NC_035087.1	25800195	.	A	G	.	.	MAF_INRAE=31.579
NC_035087.1	25800205	.	A	T	.	.	MAF_INRAE=15.789;MAF_USDA=11.864
NC_035087.1	25800206	.	G	A	.	.	MAF_USDA=40.678
NC_035087.1	25800220	.	G	C	.	.	MAF_USDA=3.448
NC_035087.1	25800232	.	T	C	.	.	MAF_INRAE=15.789;MAF_USDA=12.048
NC_035087.1	25800252	.	T	A	.	.	MAF_USDA=1.695
NC_035087.1	25800255	.	G	A	.	.	MAF_USDA=2.083
NC_035087.1	25800274	.	T	G	.	.	MAF_USDA=2.542
NC_035087.1	25800328	.	C	T	.	.	MAF_USDA=11.446
NC_035087.1	25800472	.	T	C	.	.	MAF_INRAE=31.579;MAF_USDA=44.512
NC_035087.1	25800495	.	T	A	.	.	MAF_INRAE=6.329;MAF_USDA=4.819
NC_035087.1	25800500	.	T	C	.	.	MAF_INRAE=10.526
NC_035087.1	25800510	.	G	A	.	.	MAF_USDA=1.695
NC_035087.1	25800549	.	C	G	.	.	MAF_INRAE=5.0;MAF_USDA=4.237
NC_035087.1	25800577	.	A	C	.	.	MAF_USDA=1.695
NC_035087.1	25800586	.	C	A	.	.	MAF_USDA=5.932
NC_035087.1	25800612	.	G	C	.	.	MAF_USDA=2.586
NC_035087.1	25800627	.	G	T	.	.	MAF_INRAE=10.526
NC_035087.1	25800656	.	C	T	.	.	MAF_INRAE=13.924;MAF_USDA=28.659
NC_035087.1	25800671	.	C	A	.	.	MAF_INRAE=9.167;MAF_USDA=11.207
NC_035087.1	25800718	.	T	C	.	.	MAF_INRAE=47.468;MAF_USDA=40.361
NC_035087.1	25800731	.	C	A	.	.	MAF_USDA=3.012
NC_035087.1	25800860	.	G	T	.	.	MAF_INRAE=15.789;MAF_USDA=14.024
NC_035087.1	25800885	.	A	C	.	.	MAF_INRAE=42.105;MAF_USDA=14.583
NC_035087.1	25800935	.	C	A	.	.	MAF_USDA=12.5
NC_035087.1	25800949	.	C	A	.	.	MAF_INRAE=31.579;MAF_USDA=12.5
NC_035087.1	25800992	.	C	A	.	.	MAF_INRAE=15.789;MAF_USDA=41.667
NC_035087.1	25801030	.	A	G	.	.	MAF_USDA=17.391
NC_035087.1	25801079	.	G	T	.	.	MAF_USDA=26.786
NC_035087.1	25801106	.	G	T	.	.	MAF_USDA=3.333
NC_035087.1	25801155	.	G	A	.	.	MAF_INRAE=45.0;MAF_USDA=39.286
NC_035087.1	25801193	.	T	C	.	.	MAF_INRAE=48.734;MAF_USDA=40.588
NC_035087.1	25801316	.	C	G	.	.	MAF_INRAE=46.835;MAF_USDA=42.353
NC_035087.1	25801337	.	A	G	.	.	MAF_INRAE=4.167;MAF_USDA=4.098
NC_035087.1	25801366	.	G	T	.	.	MAF_INRAE=47.468;MAF_USDA=42.353
NC_035087.1	25801371	.	A	C	.	.	MAF_INRAE=13.924;MAF_USDA=8.824
NC_035087.1	25801512	.	A	C	.	.	MAF_INRAE=47.468;MAF_USDA=41.765
NC_035087.1	25801515	.	T	G	.	.	MAF_USDA=2.459
NC_035087.1	25801527	.	A	C	.	.	MAF_INRAE=50.0;MAF_USDA=37.059
NC_035087.1	25801569	.	G	T	.	.	MAF_INRAE=44.167;MAF_USDA=12.5
NC_035087.1	25801583	.	G	T	.	.	MAF_USDA=4.167
NC_035087.1	25801616	.	T	A	.	.	MAF_INRAE=46.203;MAF_USDA=29.412
NC_035087.1	25801617	.	G	T	.	.	MAF_INRAE=42.5;MAF_USDA=29.412
NC_035087.1	25801625	.	G	T	.	.	MAF_INRAE=14.557;MAF_USDA=24.706
NC_035087.1	25801645	.	T	A	.	.	MAF_USDA=2.083
NC_035087.1	25801648	.	G	T	.	.	MAF_INRAE=6.329;MAF_USDA=4.706
NC_035087.1	25801655	.	T	C	.	.	MAF_INRAE=33.544;MAF_USDA=32.941
NC_035087.1	25801723	.	G	T	.	.	MAF_USDA=2.459
NC_035087.1	25801742	.	T	G	.	.	MAF_USDA=3.279
NC_035087.1	25801750	.	A	T	.	.	MAF_INRAE=4.167
NC_035087.1	25801775	.	T	G	.	.	MAF_USDA=11.176
NC_035087.1	25801801	.	G	A	.	.	MAF_INRAE=26.582;MAF_USDA=21.765
NC_035087.1	25801817	.	T	G	.	.	MAF_USDA=2.459
NC_035087.1	25801825	.	T	A	.	.	MAF_USDA=2.459
NC_035087.1	25801885	.	A	G	.	.	MAF_INRAE=42.405;MAF_USDA=8.197
NC_035087.1	25801903	.	G	A	.	.	MAF_USDA=3.279
NC_035087.1	25801910	.	G	A	.	.	MAF_USDA=3.279
NC_035087.1	25801987	.	G	T	.	.	MAF_INRAE=9.167;MAF_USDA=8.197
NC_035087.1	25802064	.	C	T	.	.	MAF_INRAE=20.253;MAF_USDA=25.882
NC_035087.1	25802065	.	G	A	.	.	MAF_USDA=2.083
NC_035087.1	25802068	.	T	C	.	.	MAF_INRAE=42.5;MAF_USDA=22.941
NC_035087.1	25802127	.	C	G	.	.	MAF_USDA=2.459
NC_035087.1	25802140	.	G	A	.	.	MAF_USDA=1.639
NC_035087.1	25802173	.	T	A	.	.	MAF_USDA=1.639
NC_035087.1	25802189	.	C	A	.	.	MAF_USDA=2.459
NC_035087.1	25802190	.	C	T	.	.	MAF_INRAE=4.167
NC_035087.1	25802194	.	C	A	.	.	MAF_INRAE=20.886;MAF_USDA=25.882
NC_035087.1	25802248	.	G	C	.	.	MAF_USDA=4.098
NC_035087.1	25802249	.	A	C	.	.	MAF_INRAE=42.405;MAF_USDA=9.016
NC_035087.1	25802290	.	C	A	.	.	MAF_USDA=2.353
NC_035087.1	25802292	.	G	T	.	.	MAF_INRAE=47.468;MAF_USDA=26.471
NC_035087.1	25802311	.	C	A	.	.	MAF_USDA=1.639
NC_035087.1	25802331	.	A	G	.	.	MAF_USDA=2.459
NC_035087.1	25802337	.	G	A	.	.	MAF_USDA=3.279
NC_035087.1	25802347	.	T	G	.	.	MAF_USDA=10.0
NC_035087.1	25802362	.	G	T	.	.	MAF_USDA=2.941
NC_035087.1	25802377	.	C	A	.	.	MAF_USDA=4.918
NC_035087.1	25802393	.	G	A	.	.	MAF_USDA=2.459
NC_035087.1	25802412	.	C	T	.	.	MAF_USDA=1.639
NC_035087.1	25802421	.	C	T	.	.	MAF_USDA=2.459
NC_035087.1	25802443	.	G	A	.	.	MAF_INRAE=18.354;MAF_USDA=15.294
NC_035087.1	25802491	.	C	T	.	.	MAF_INRAE=14.557;MAF_USDA=11.765
NC_035087.1	25802507	.	G	A	.	.	MAF_USDA=3.279
NC_035087.1	25802569	.	T	G	.	.	MAF_USDA=3.279
NC_035087.1	25802578	.	T	G	.	.	MAF_USDA=1.667
NC_035087.1	25802593	.	A	T	.	.	MAF_INRAE=3.333
NC_035087.1	25802623	.	C	G	.	.	MAF_USDA=4.118
NC_035087.1	25802624	.	T	A	.	.	MAF_USDA=4.167
NC_035087.1	25802639	.	A	C	.	.	MAF_INRAE=46.203;MAF_USDA=37.647
NC_035087.1	25802665	.	A	G	.	.	MAF_INRAE=13.924;MAF_USDA=11.765
NC_035087.1	25802690	.	G	C	.	.	MAF_INRAE=1.667
NC_035087.1	25802696	.	C	T	.	.	MAF_INRAE=20.253;MAF_USDA=24.706
NC_035087.1	25802726	.	C	T	.	.	MAF_USDA=4.918
NC_035087.1	25802746	.	C	A	.	.	MAF_INRAE=3.333
NC_035087.1	25802749	.	A	T	.	.	MAF_USDA=1.639
NC_035087.1	25802966	.	C	G	.	.	MAF_INRAE=45.57;MAF_USDA=41.667
NC_035087.1	25803016	.	C	G	.	.	MAF_USDA=1.667
NC_035087.1	25803048	.	C	T	.	.	MAF_USDA=4.918
NC_035087.1	25803069	.	G	A	.	.	MAF_INRAE=33.544;MAF_USDA=32.787
NC_035087.1	25803085	.	C	G	.	.	MAF_INRAE=46.203;MAF_USDA=48.361
NC_035087.1	25803104	.	A	T	.	.	MAF_INRAE=15.19;MAF_USDA=9.016
NC_035087.1	25803118	.	G	C	.	.	MAF_USDA=4.918
NC_035087.1	25803132	.	C	A	.	.	MAF_INRAE=9.167
NC_035087.1	25803133	.	A	G	.	.	MAF_INRAE=9.167
NC_035087.1	25803153	.	A	G	.	.	MAF_INRAE=46.835
NC_035087.1	25803263	.	T	A	.	.	MAF_INRAE=46.835;MAF_USDA=42.857
NC_035087.1	25803284	.	C	T	.	.	MAF_INRAE=10.526;MAF_USDA=4.545
NC_035087.1	25803307	.	C	T	.	.	MAF_USDA=4.918
NC_035087.1	25803344	.	C	A	.	.	MAF_INRAE=4.167
NC_035087.1	25803412	.	G	C	.	.	MAF_USDA=2.459
NC_035087.1	25803427	.	G	T	.	.	MAF_INRAE=13.924
NC_035087.1	25803458	.	G	A	.	.	MAF_USDA=3.333
NC_035087.1	25803467	.	C	T	.	.	MAF_USDA=1.667
NC_035087.1	25803486	.	A	G	.	.	MAF_USDA=44.578
NC_035087.1	25803508	.	T	A	.	.	MAF_USDA=5.085
NC_035087.1	25803513	.	A	C	.	.	MAF_USDA=32.609
NC_035087.1	25803517	.	G	A	.	.	MAF_USDA=30.435
NC_035087.1	25804854	.	G	A	.	.	MAF_USDA=27.273
NC_035087.1	25804886	.	A	C	.	.	MAF_USDA=27.273
NC_035087.1	25804962	.	T	C	.	.	MAF_USDA=5.932
NC_035087.1	25804982	.	C	A	.	.	MAF_USDA=1.667
NC_035087.1	25804990	.	C	T	.	.	MAF_INRAE=44.304;MAF_USDA=40.361
NC_035087.1	25805045	.	C	T	.	.	MAF_INRAE=10.526;MAF_USDA=4.918
NC_035087.1	25805104	.	T	G	.	.	MAF_INRAE=46.203;MAF_USDA=42.262
NC_035087.1	25805203	.	C	T	.	.	MAF_INRAE=4.43;MAF_USDA=3.279
NC_035087.1	25805204	.	G	A	.	.	MAF_INRAE=35.443;MAF_USDA=45.652
NC_035087.1	25805209	.	T	C	.	.	MAF_USDA=4.918
NC_035087.1	25805227	.	G	A	.	.	MAF_INRAE=2.5;MAF_USDA=4.348
NC_035087.1	25805251	.	G	T	.	.	MAF_USDA=3.571
NC_035087.1	25805267	.	T	G	.	.	MAF_INRAE=15.833;MAF_USDA=4.167
NC_035087.1	25805296	.	T	C	.	.	MAF_INRAE=48.734;MAF_USDA=37.5
NC_035087.1	25805314	.	C	A	.	.	MAF_USDA=5.738
NC_035087.1	25805320	.	G	A	.	.	MAF_INRAE=46.835;MAF_USDA=8.197
NC_035087.1	25805332	.	T	A	.	.	MAF_INRAE=48.101;MAF_USDA=36.364
NC_035087.1	25805348	.	A	T	.	.	MAF_INRAE=49.367
NC_035087.1	25805353	.	T	G	.	.	MAF_INRAE=50.0
NC_035087.1	25805362	.	C	A	.	.	MAF_USDA=4.348
NC_035087.1	25805479	.	C	A	.	.	MAF_INRAE=47.468;MAF_USDA=23.913
NC_035087.1	25805498	.	A	C	.	.	MAF_USDA=1.807
NC_035087.1	25805505	.	A	T	.	.	MAF_USDA=5.952
NC_035087.1	25805515	.	C	T	.	.	MAF_INRAE=10.526;MAF_USDA=7.738
NC_035087.1	25805519	.	G	A	.	.	MAF_USDA=1.639
NC_035087.1	25805523	.	A	T	.	.	MAF_INRAE=10.526;MAF_USDA=4.167
NC_035087.1	25805573	.	A	T	.	.	MAF_USDA=5.833
NC_035087.1	25805595	.	G	A	.	.	MAF_INRAE=3.333
NC_035087.1	25805632	.	G	A	.	.	MAF_USDA=5.738
NC_035087.1	25805646	.	C	T	.	.	MAF_INRAE=46.203;MAF_USDA=44.118
NC_035087.1	25805711	.	C	A	.	.	MAF_USDA=5.738
NC_035087.1	25805731	.	A	T	.	.	MAF_INRAE=10.526;MAF_USDA=8.333
NC_035087.1	25805750	.	T	G	.	.	MAF_INRAE=10.526;MAF_USDA=8.235
NC_035087.1	25805765	.	A	C	.	.	MAF_INRAE=44.937;MAF_USDA=30.0
NC_035087.1	25805809	.	A	G	.	.	MAF_USDA=2.459
NC_035087.1	25805810	.	G	A	.	.	MAF_INRAE=11.667;MAF_USDA=4.918
NC_035087.1	25805875	.	A	G	.	.	MAF_USDA=4.098
NC_035087.1	25805894	.	C	A	.	.	MAF_INRAE=15.789
NC_035087.1	25805925	.	T	A	.	.	MAF_INRAE=3.333
NC_035087.1	25805955	.	C	T	.	.	MAF_USDA=4.918
NC_035087.1	25805963	.	A	T	.	.	MAF_INRAE=46.203;MAF_USDA=44.118
NC_035087.1	25805981	.	G	A	.	.	MAF_USDA=4.918
NC_035087.1	25806025	.	C	T	.	.	MAF_INRAE=46.203;MAF_USDA=44.118
NC_035087.1	25806056	.	T	C	.	.	MAF_USDA=4.918
NC_035087.1	25806144	.	A	G	.	.	MAF_INRAE=3.333
NC_035087.1	25806191	.	T	C	.	.	MAF_USDA=1.639
NC_035087.1	25806214	.	C	A	.	.	MAF_USDA=5.738
NC_035087.1	25806248	.	C	T	.	.	MAF_INRAE=46.835;MAF_USDA=39.881
NC_035087.1	25806263	.	T	G	.	.	MAF_USDA=4.348
NC_035087.1	25806269	.	C	A	.	.	MAF_USDA=4.918
NC_035087.1	25806314	.	G	A	.	.	MAF_INRAE=46.835;MAF_USDA=40.476
NC_035087.1	25806315	.	A	C	.	.	MAF_INRAE=43.333;MAF_USDA=40.476
NC_035087.1	25806325	.	C	T	.	.	MAF_USDA=4.918
NC_035087.1	25806353	.	T	C	.	.	MAF_USDA=4.348
NC_035087.1	25806425	.	C	T	.	.	MAF_INRAE=10.526
NC_035087.1	25806444	.	G	T	.	.	MAF_INRAE=11.667;MAF_USDA=5.738
NC_035087.1	25806481	.	C	T	.	.	MAF_USDA=1.639
NC_035087.1	25806603	.	A	C	.	.	MAF_INRAE=13.924;MAF_USDA=16.071
NC_035087.1	25806622	.	C	T	.	.	MAF_USDA=4.918
NC_035087.1	25806745	.	A	C	.	.	MAF_INRAE=1.667;MAF_USDA=19.643
NC_035087.1	25806788	.	C	T	.	.	MAF_INRAE=19.62;MAF_USDA=16.667
NC_035087.1	25806790	.	C	G	.	.	MAF_INRAE=48.734;MAF_USDA=28.689
NC_035087.1	25806803	.	C	T	.	.	MAF_INRAE=7.5;MAF_USDA=9.836
NC_035087.1	25806811	.	G	A	.	.	MAF_USDA=5.738
NC_035087.1	25806825	.	T	A	.	.	MAF_INRAE=40.833
NC_035087.1	25807003	.	C	T	.	.	MAF_INRAE=4.167
NC_035087.1	25807007	.	C	T	.	.	MAF_INRAE=3.333
NC_035087.1	25807010	.	T	A	.	.	MAF_INRAE=3.333
NC_035087.1	25807011	.	G	C	.	.	MAF_INRAE=3.333
NC_035087.1	25807063	.	C	G	.	.	MAF_INRAE=10.526
NC_035087.1	25807100	.	C	T	.	.	MAF_INRAE=48.734;MAF_USDA=26.23
NC_035087.1	25807121	.	C	A	.	.	MAF_USDA=2.941
NC_035087.1	25807156	.	C	T	.	.	MAF_INRAE=49.367;MAF_USDA=27.869
NC_035087.1	25807234	.	T	G	.	.	MAF_INRAE=1.667;MAF_USDA=17.059
NC_035087.1	25807251	.	G	C	.	.	MAF_USDA=4.167
NC_035087.1	25807255	.	G	A	.	.	MAF_USDA=4.918
NC_035087.1	25807312	.	A	T	.	.	MAF_INRAE=15.833;MAF_USDA=2.353
NC_035087.1	25807313	.	A	G	.	.	MAF_INRAE=2.5
NC_035087.1	25807314	.	T	C	.	.	MAF_USDA=18.852
NC_035087.1	25807334	.	C	A	.	.	MAF_INRAE=38.333
NC_035087.1	25807336	.	A	C	.	.	MAF_INRAE=5.0
NC_035087.1	25807339	.	ATG	ATT	.	.	MAF_USDA=12.5
NC_035087.1	25807341	.	G	C	.	.	MAF_INRAE=5.0
NC_035087.1	25807346	.	G	A	.	.	MAF_INRAE=5.0
NC_035087.1	25807359	.	A	T	.	.	MAF_INRAE=5.0
NC_035087.1	25807369	.	C	G	.	.	MAF_INRAE=5.0
NC_035087.1	25807378	.	G	C	.	.	MAF_INRAE=10.0
NC_035087.1	25807382	.	T	A	.	.	MAF_INRAE=7.5
NC_035087.1	25807405	.	A	G	.	.	MAF_INRAE=10.0;MAF_USDA=8.333
NC_035087.1	25807409	.	G	T	.	.	MAF_INRAE=2.5;MAF_USDA=3.279
NC_035087.1	25807414	.	C	T	.	.	MAF_INRAE=2.5
NC_035087.1	25807419	.	C	T	.	.	MAF_INRAE=2.5;MAF_USDA=2.459
NC_035087.1	25807423	.	G	A	.	.	MAF_USDA=6.25
NC_035087.1	25807424	.	A	C	.	.	MAF_INRAE=12.5;MAF_USDA=8.333
NC_035087.1	25807442	.	C	T	.	.	MAF_INRAE=12.5;MAF_USDA=10.417
NC_035087.1	25807452	.	A	G	.	.	MAF_INRAE=11.667
NC_035087.1	25807458	.	C	A	.	.	MAF_INRAE=11.667
NC_035087.1	25807464	.	T	G	.	.	MAF_INRAE=10.0;MAF_USDA=2.083
NC_035087.1	25807517	.	G	A	.	.	MAF_USDA=11.475
NC_035087.1	25807524	.	G	C	.	.	MAF_USDA=4.918
NC_035087.1	25807615	.	A	G	.	.	MAF_USDA=8.824
NC_035087.1	25807642	.	G	A	.	.	MAF_INRAE=14.557;MAF_USDA=24.706
NC_035087.1	25807654	.	C	A	.	.	MAF_INRAE=48.734;MAF_USDA=27.5
NC_035087.1	25807671	.	C	G	.	.	MAF_INRAE=48.734;MAF_USDA=21.176
NC_035087.1	25807675	.	G	T	.	.	MAF_USDA=3.529
NC_035087.1	25807685	.	A	C	.	.	MAF_INRAE=48.734;MAF_USDA=28.689
NC_035087.1	25807710	.	C	A	.	.	MAF_INRAE=13.924;MAF_USDA=47.917
NC_035087.1	25807746	.	G	A	.	.	MAF_INRAE=1.667
NC_035087.1	25807901	.	A	G	.	.	MAF_USDA=1.639
NC_035087.1	25808029	.	G	A	.	.	MAF_INRAE=14.557;MAF_USDA=24.706
NC_035087.1	25808035	.	C	A	.	.	MAF_INRAE=12.5;MAF_USDA=41.176
NC_035087.1	25808045	.	T	C	.	.	MAF_INRAE=10.526;MAF_USDA=7.647
NC_035087.1	25808046	.	G	A	.	.	MAF_USDA=2.459
NC_035087.1	25808059	.	C	A	.	.	MAF_USDA=4.098
NC_035087.1	25808065	.	G	T	.	.	MAF_INRAE=15.19;MAF_USDA=24.118
NC_035087.1	25808087	.	G	C	.	.	MAF_INRAE=12.025;MAF_USDA=33.529
NC_035087.1	25808099	.	A	G	.	.	MAF_INRAE=14.557;MAF_USDA=41.176
NC_035087.1	25808170	.	G	A	.	.	MAF_INRAE=10.833;MAF_USDA=16.471
NC_035087.1	25808171	.	A	T	.	.	MAF_INRAE=10.833;MAF_USDA=16.471
NC_035087.1	25808202	.	G	A	.	.	MAF_INRAE=23.418;MAF_USDA=29.412
NC_035087.1	25808234	.	A	G	.	.	MAF_INRAE=12.025;MAF_USDA=41.765
NC_035087.1	25808247	.	C	T	.	.	MAF_INRAE=10.833;MAF_USDA=16.471
NC_035087.1	25808327	.	T	C	.	.	MAF_USDA=22.951
NC_035087.1	25808333	.	G	T	.	.	MAF_INRAE=1.667;MAF_USDA=4.167
NC_035087.1	25808414	.	C	A	.	.	MAF_INRAE=19.62;MAF_USDA=14.118
NC_035087.1	25808441	.	G	T	.	.	MAF_INRAE=10.833;MAF_USDA=16.471
NC_035087.1	25808468	.	G	A	.	.	MAF_INRAE=1.667;MAF_USDA=12.5
NC_035087.1	25808469	.	G	A	.	.	MAF_INRAE=47.5;MAF_USDA=30.833
NC_035087.1	25808494	.	A	C	.	.	MAF_INRAE=14.557;MAF_USDA=25.595
NC_035087.1	25808527	.	A	C	.	.	MAF_USDA=7.377
NC_035087.1	25808529	.	G	T	.	.	MAF_USDA=2.459
NC_035087.1	25808600	.	A	C	.	.	MAF_INRAE=10.0;MAF_USDA=10.833
NC_035087.1	25808613	.	C	T	.	.	MAF_INRAE=19.62;MAF_USDA=33.333
NC_035087.1	25808628	.	T	C	.	.	MAF_INRAE=47.368;MAF_USDA=28.313
NC_035087.1	25808710	.	T	G	.	.	MAF_INRAE=10.526;MAF_USDA=6.667
NC_035087.1	25808717	.	G	A	.	.	MAF_USDA=2.459
NC_035087.1	25808725	.	A	G	.	.	MAF_INRAE=10.526;MAF_USDA=8.824
NC_035087.1	25808742	.	A	G	.	.	MAF_INRAE=27.848;MAF_USDA=40.588
NC_035087.1	25808752	.	G	A	.	.	MAF_INRAE=10.526
NC_035087.1	25808788	.	C	T	.	.	MAF_USDA=4.098
NC_035087.1	25808805	.	C	A	.	.	MAF_INRAE=24.684;MAF_USDA=46.471
NC_035087.1	25808809	.	G	A	.	.	MAF_INRAE=10.526;MAF_USDA=9.412
NC_035087.1	25808825	.	G	A	.	.	MAF_INRAE=1.667;MAF_USDA=6.471
NC_035087.1	25808854	.	T	G	.	.	MAF_INRAE=11.667;MAF_USDA=5.738
NC_035087.1	25808860	.	G	T	.	.	MAF_INRAE=43.038;MAF_USDA=8.197
NC_035087.1	25808905	.	C	T	.	.	MAF_INRAE=41.772;MAF_USDA=32.941
NC_035087.1	25808911	.	C	T	.	.	MAF_INRAE=10.526
NC_035087.1	25809037	.	G	A	.	.	MAF_INRAE=7.5;MAF_USDA=9.016
NC_035087.1	25809054	.	A	G	.	.	MAF_INRAE=1.667
NC_035087.1	25809074	.	G	T	.	.	MAF_USDA=10.417
NC_035087.1	25809088	.	G	T	.	.	MAF_INRAE=41.772
NC_035087.1	25809114	.	C	T	.	.	MAF_INRAE=46.203;MAF_USDA=28.824
NC_035087.1	25809147	.	C	T	.	.	MAF_USDA=4.167
NC_035087.1	25809159	.	C	T	.	.	MAF_USDA=6.557
NC_035087.1	25809327	.	A	G	.	.	MAF_USDA=45.732
NC_035087.1	25809340	.	T	C	.	.	MAF_USDA=6.78
NC_035087.1	25809353	.	A	G	.	.	MAF_USDA=40.517
NC_035087.1	25809434	.	A	T	.	.	MAF_USDA=35.417
NC_035087.1	25809449	.	C	T	.	.	MAF_USDA=5.085
NC_035087.1	25809473	.	A	T	.	.	MAF_USDA=2.5
NC_035087.1	25809540	.	T	C	.	.	MAF_INRAE=47.368;MAF_USDA=28.571
NC_035087.1	25809558	.	A	T	.	.	MAF_USDA=2.542
NC_035087.1	25809621	.	C	A	.	.	MAF_USDA=9.412
NC_035087.1	25809623	.	T	A	.	.	MAF_USDA=4.098
NC_035087.1	25809663	.	C	T	.	.	MAF_INRAE=10.833;MAF_USDA=25.595
NC_035087.1	25809699	.	T	G	.	.	MAF_INRAE=45.57;MAF_USDA=29.412
NC_035087.1	25809700	.	T	C	.	.	MAF_INRAE=43.333;MAF_USDA=29.412
NC_035087.1	25809709	.	G	T	.	.	MAF_INRAE=10.526
NC_035087.1	25809711	.	A	G	.	.	MAF_USDA=4.918
NC_035087.1	25809727	.	C	A	.	.	MAF_INRAE=46.203;MAF_USDA=28.824
NC_035087.1	25809734	.	A	G	.	.	MAF_USDA=1.639
NC_035087.1	25809758	.	G	A	.	.	MAF_INRAE=1.667
NC_035087.1	25809760	.	T	A	.	.	MAF_USDA=8.235
NC_035087.1	25809780	.	T	G	.	.	MAF_USDA=10.588
NC_035087.1	25809829	.	A	G	.	.	MAF_INRAE=43.038;MAF_USDA=8.197
NC_035087.1	25809845	.	C	A	.	.	MAF_USDA=1.639
NC_035087.1	25809858	.	A	G	.	.	MAF_INRAE=13.924;MAF_USDA=11.176
NC_035087.1	25809896	.	T	A	.	.	MAF_INRAE=12.5;MAF_USDA=50.0
NC_035087.1	25809904	.	C	G	.	.	MAF_INRAE=13.291
NC_035087.1	25809905	.	A	C	.	.	MAF_USDA=7.831
NC_035087.1	25809908	.	C	A	.	.	MAF_INRAE=44.167;MAF_USDA=4.167
NC_035087.1	25809912	.	T	A	.	.	MAF_INRAE=3.333
NC_035087.1	25809918	.	T	C	.	.	MAF_USDA=4.098
NC_035087.1	25809939	.	T	A	.	.	MAF_INRAE=47.368
NC_035087.1	25809951	.	A	T	.	.	MAF_USDA=3.529
NC_035087.1	25809960	.	T	A	.	.	MAF_USDA=4.098
NC_035087.1	25810034	.	T	C	.	.	MAF_INRAE=13.333;MAF_USDA=10.417
NC_035087.1	25810065	.	A	G	.	.	MAF_INRAE=45.0;MAF_USDA=28.235
NC_035087.1	25810098	.	C	G	.	.	MAF_INRAE=47.468;MAF_USDA=4.167
NC_035087.1	25810122	.	A	C	.	.	MAF_INRAE=36.076;MAF_USDA=40.0
NC_035087.1	25810124	.	T	C	.	.	MAF_USDA=7.059
NC_035087.1	25810178	.	G	T	.	.	MAF_INRAE=14.167
NC_035087.1	25810204	.	T	A	.	.	MAF_INRAE=1.667;MAF_USDA=5.294
NC_035087.1	25810297	.	T	G	.	.	MAF_INRAE=2.5
NC_035087.1	25810313	.	A	G	.	.	MAF_USDA=3.279
NC_035087.1	25810315	.	C	A	.	.	MAF_INRAE=35.0;MAF_USDA=41.176
NC_035087.1	25810421	.	G	C	.	.	MAF_INRAE=9.167;MAF_USDA=3.279
NC_035087.1	25810428	.	C	T	.	.	MAF_INRAE=14.557;MAF_USDA=10.417
NC_035087.1	25810430	.	T	A	.	.	MAF_USDA=3.279
NC_035087.1	25810539	.	A	T	.	.	MAF_INRAE=9.167;MAF_USDA=3.279
NC_035087.1	25810563	.	A	C	.	.	MAF_INRAE=13.924;MAF_USDA=45.833
NC_035087.1	25810659	.	C	T	.	.	MAF_USDA=1.639
NC_035087.1	25810884	.	C	T	.	.	MAF_USDA=1.667
NC_035087.1	25810937	.	G	T	.	.	MAF_INRAE=15.833;MAF_USDA=2.941
NC_035087.1	25811028	.	T	G	.	.	MAF_INRAE=10.526
NC_035087.1	25811080	.	T	C	.	.	MAF_USDA=4.098
NC_035087.1	25811191	.	A	G	.	.	MAF_INRAE=31.013;MAF_USDA=29.412
NC_035087.1	25811266	.	T	A	.	.	MAF_INRAE=3.333
NC_035087.1	25811268	.	A	G	.	.	MAF_INRAE=47.468;MAF_USDA=4.167
NC_035087.1	25811283	.	G	C	.	.	MAF_USDA=2.459
NC_035087.1	25811330	.	T	C	.	.	MAF_USDA=1.639
NC_035087.1	25811353	.	A	G	.	.	MAF_USDA=8.235
NC_035087.1	25811366	.	G	T	.	.	MAF_USDA=7.059
NC_035087.1	25811676	.	G	A	.	.	MAF_USDA=29.167
NC_035087.1	25811679	.	T	G	.	.	MAF_USDA=16.667
NC_035087.1	25811704	.	G	T	.	.	MAF_USDA=1.639
NC_035087.1	25811820	.	G	A	.	.	MAF_INRAE=8.333;MAF_USDA=2.083
NC_035087.1	25811827	.	G	C	.	.	MAF_INRAE=8.333;MAF_USDA=4.098
NC_035087.1	25811915	.	G	T	.	.	MAF_INRAE=26.316;MAF_USDA=45.833
NC_035087.1	25811924	.	C	A	.	.	MAF_USDA=2.542
NC_035087.1	25811933	.	T	C	.	.	MAF_INRAE=26.316;MAF_USDA=29.518
NC_035087.1	25811974	.	A	G	.	.	MAF_USDA=7.059
NC_035087.1	25811979	.	C	T	.	.	MAF_INRAE=9.167;MAF_USDA=2.941
NC_035087.1	25812032	.	T	C	.	.	MAF_INRAE=15.789;MAF_USDA=49.405
NC_035087.1	25812114	.	G	A	.	.	MAF_USDA=7.059
NC_035087.1	25812177	.	C	T	.	.	MAF_INRAE=6.667
NC_035087.1	25812200	.	G	A	.	.	MAF_USDA=2.083
NC_035087.1	25812206	.	C	A	.	.	MAF_INRAE=18.987;MAF_USDA=15.294
NC_035087.1	25812226	.	A	C	.	.	MAF_INRAE=10.526;MAF_USDA=13.529
NC_035087.1	25812274	.	G	A	.	.	MAF_INRAE=10.0;MAF_USDA=2.941
NC_035087.1	25812280	.	T	G	.	.	MAF_INRAE=3.333
NC_035087.1	25812529	.	C	T	.	.	MAF_INRAE=7.5;MAF_USDA=7.377
NC_035087.1	25812530	.	G	A	.	.	MAF_INRAE=19.62;MAF_USDA=16.471
NC_035087.1	25812549	.	C	A	.	.	MAF_INRAE=3.333
NC_035087.1	25812561	.	G	T	.	.	MAF_USDA=2.459
NC_035087.1	25812606	.	T	G	.	.	MAF_INRAE=42.405;MAF_USDA=8.824
NC_035087.1	25812642	.	A	G	.	.	MAF_INRAE=6.667;MAF_USDA=5.738
NC_035087.1	25812684	.	G	A	.	.	MAF_INRAE=3.333
NC_035087.1	25812785	.	G	T	.	.	MAF_INRAE=35.833
NC_035087.1	25812938	.	G	A	.	.	MAF_USDA=5.882
NC_035087.1	25812992	.	A	T	.	.	MAF_INRAE=20.253
NC_035087.1	25813033	.	C	A	.	.	MAF_USDA=11.475
NC_035087.1	25813104	.	G	A	.	.	MAF_USDA=1.639
NC_035087.1	25813105	.	C	A	.	.	MAF_USDA=1.639
NC_035087.1	25813128	.	A	C	.	.	MAF_INRAE=41.772;MAF_USDA=9.524
NC_035087.1	25813130	.	T	G	.	.	MAF_USDA=1.667
NC_035087.1	25813159	.	A	C	.	.	MAF_USDA=1.639
NC_035087.1	25813172	.	G	A	.	.	MAF_INRAE=40.506;MAF_USDA=8.235
NC_035087.1	25813173	.	T	C	.	.	MAF_USDA=7.647
NC_035087.1	25813192	.	T	C	.	.	MAF_INRAE=39.873;MAF_USDA=8.235
NC_035087.1	25813199	.	G	A	.	.	MAF_USDA=2.353
NC_035087.1	25813204	.	T	C	.	.	MAF_INRAE=40.506;MAF_USDA=8.235
NC_035087.1	25813207	.	A	T	.	.	MAF_USDA=5.294
NC_035087.1	25813208	.	T	C	.	.	MAF_USDA=5.294
NC_035087.1	25813236	.	C	A	.	.	MAF_USDA=2.353
NC_035087.1	25813332	.	C	T	.	.	MAF_INRAE=8.333;MAF_USDA=8.197
NC_035087.1	25813472	.	A	G	.	.	MAF_USDA=6.667
NC_035087.1	25813565	.	G	A	.	.	MAF_INRAE=20.253;MAF_USDA=15.476
NC_035087.1	25813577	.	G	A,C	.	.	MAF_INRAE=37.5;MAF_USDA=4.167
NC_035087.1	25813592	.	T	G	.	.	MAF_INRAE=41.772;MAF_USDA=20.833
NC_035087.1	25813679	.	G	T	.	.	MAF_USDA=2.083
NC_035087.1	25813693	.	C	T	.	.	MAF_INRAE=40.506;MAF_USDA=12.353
NC_035087.1	25813708	.	C	T	.	.	MAF_INRAE=5.263
NC_035087.1	25813740	.	T	C	.	.	MAF_USDA=4.167
NC_035087.1	25813848	.	G	A	.	.	MAF_USDA=2.459
NC_035087.1	25813929	.	G	T	.	.	MAF_USDA=4.167
NC_035087.1	25813949	.	C	T	.	.	MAF_USDA=1.639
NC_035087.1	25813960	.	C	T	.	.	MAF_USDA=2.353
NC_035087.1	25814033	.	G	T	.	.	MAF_USDA=2.459
NC_035087.1	25814049	.	C	A	.	.	MAF_USDA=1.639
NC_035087.1	25814054	.	T	A	.	.	MAF_INRAE=42.405;MAF_USDA=9.412
NC_035087.1	25814115	.	G	A	.	.	MAF_USDA=2.083
NC_035087.1	25814156	.	G	C	.	.	MAF_USDA=14.118
NC_035087.1	25814165	.	G	T	.	.	MAF_INRAE=1.667
NC_035087.1	25814186	.	T	C	.	.	MAF_INRAE=18.987;MAF_USDA=14.706
NC_035087.1	25814205	.	G	T	.	.	MAF_USDA=1.639
NC_035087.1	25814219	.	G	T	.	.	MAF_USDA=2.353
NC_035087.1	25814239	.	G	A	.	.	MAF_INRAE=42.405;MAF_USDA=7.059
NC_035087.1	25814368	.	C	G	.	.	MAF_INRAE=1.667
NC_035087.1	25814421	.	C	T	.	.	MAF_INRAE=42.405;MAF_USDA=9.412
NC_035087.1	25814456	.	T	G	.	.	MAF_USDA=1.639
NC_035087.1	25814478	.	T	C	.	.	MAF_USDA=2.941
NC_035087.1	25814479	.	C	T	.	.	MAF_INRAE=19.62;MAF_USDA=25.882
NC_035087.1	25814500	.	C	T	.	.	MAF_USDA=1.639
NC_035087.1	25814523	.	G	T	.	.	MAF_USDA=5.294
NC_035087.1	25814563	.	A	T	.	.	MAF_USDA=2.083
NC_035087.1	25814593	.	A	G	.	.	MAF_INRAE=7.595;MAF_USDA=21.176
NC_035087.1	25814694	.	G	T	.	.	MAF_USDA=12.295
NC_035087.1	25814703	.	C	T	.	.	MAF_INRAE=42.405;MAF_USDA=8.235
NC_035087.1	25814731	.	C	A	.	.	MAF_INRAE=10.526
NC_035087.1	25814765	.	G	A	.	.	MAF_INRAE=10.0;MAF_USDA=2.941
NC_035087.1	25814838	.	A	G	.	.	MAF_INRAE=42.405;MAF_USDA=9.412
NC_035087.1	25814860	.	A	T	.	.	MAF_USDA=2.353
NC_035087.1	25814865	.	C	A	.	.	MAF_USDA=2.353
NC_035087.1	25814888	.	G	A	.	.	MAF_INRAE=42.405;MAF_USDA=9.412
NC_035087.1	25814930	.	A	C	.	.	MAF_INRAE=42.405;MAF_USDA=9.412
NC_035087.1	25814965	.	C	T	.	.	MAF_INRAE=7.595;MAF_USDA=22.941
NC_035087.1	25814979	.	G	A	.	.	MAF_USDA=1.639
NC_035087.1	25815036	.	C	G	.	.	MAF_USDA=1.639
NC_035087.1	25815037	.	G	A	.	.	MAF_USDA=6.471
NC_035087.1	25815058	.	A	T	.	.	MAF_INRAE=42.405;MAF_USDA=8.235
NC_035087.1	25815065	.	G	A	.	.	MAF_USDA=2.459
NC_035087.1	25815104	.	A	T	.	.	MAF_USDA=2.941
NC_035087.1	25815181	.	T	A	.	.	MAF_USDA=4.167
NC_035087.1	25815193	.	C	T	.	.	MAF_USDA=2.941
NC_035087.1	25815348	.	G	T	.	.	MAF_USDA=4.167
NC_035087.1	25815445	.	C	G	.	.	MAF_USDA=2.083
NC_035087.1	25815498	.	A	C	.	.	MAF_USDA=12.5
NC_035087.1	25815504	.	A	G	.	.	MAF_INRAE=10.833;MAF_USDA=2.941
NC_035087.1	25815505	.	G	A	.	.	MAF_INRAE=10.833;MAF_USDA=2.083
NC_035087.1	25815513	.	G	A	.	.	MAF_INRAE=47.368;MAF_USDA=9.412
NC_035087.1	25815554	.	C	T	.	.	MAF_INRAE=19.62;MAF_USDA=15.294
NC_035087.1	25815562	.	T	G	.	.	MAF_INRAE=41.772;MAF_USDA=9.412
NC_035087.1	25815605	.	G	T	.	.	MAF_INRAE=6.667;MAF_USDA=23.529
NC_035087.1	25815625	.	A	C	.	.	MAF_USDA=1.639
NC_035087.1	25815650	.	G	A	.	.	MAF_USDA=2.459
NC_035087.1	25815673	.	C	A	.	.	MAF_INRAE=42.405;MAF_USDA=8.824
NC_035087.1	25815679	.	C	A	.	.	MAF_INRAE=42.405;MAF_USDA=8.235
NC_035087.1	25815765	.	C	T	.	.	MAF_INRAE=10.526
NC_035087.1	25815806	.	C	T	.	.	MAF_INRAE=10.526
NC_035087.1	25815822	.	C	A	.	.	MAF_INRAE=42.405
NC_035087.1	25815854	.	C	T	.	.	MAF_USDA=2.941
NC_035087.1	25815885	.	C	A	.	.	MAF_INRAE=42.405
NC_035087.1	25815920	.	C	T	.	.	MAF_USDA=2.459
NC_035087.1	25815931	.	G	T	.	.	MAF_USDA=2.353
NC_035087.1	25815938	.	A	C	.	.	MAF_INRAE=1.667
NC_035087.1	25815939	.	G	T	.	.	MAF_INRAE=41.139;MAF_USDA=8.824
NC_035087.1	25815959	.	G	A	.	.	MAF_INRAE=2.5
NC_035087.1	25815960	.	A	C	.	.	MAF_INRAE=2.5
NC_035087.1	25815975	.	A	G	.	.	MAF_INRAE=13.333;MAF_USDA=5.294
NC_035087.1	25815985	.	G	C	.	.	MAF_INRAE=3.333
NC_035087.1	25816068	.	C	T	.	.	MAF_INRAE=5.063;MAF_USDA=21.765
NC_035087.1	25816160	.	T	A	.	.	MAF_USDA=1.639
NC_035087.1	25816218	.	A	G	.	.	MAF_USDA=1.639
NC_035087.1	25816265	.	C	A	.	.	MAF_INRAE=6.667;MAF_USDA=12.941
NC_035087.1	25816315	.	C	T	.	.	MAF_INRAE=38.608;MAF_USDA=36.471
NC_035087.1	25816324	.	C	A	.	.	MAF_INRAE=7.595;MAF_USDA=21.176
NC_035087.1	25816336	.	C	G	.	.	MAF_INRAE=41.772;MAF_USDA=9.412
NC_035087.1	25816355	.	G	T	.	.	MAF_INRAE=10.526
NC_035087.1	25816411	.	T	A	.	.	MAF_USDA=4.167
NC_035087.1	25816447	.	C	T	.	.	MAF_INRAE=19.62;MAF_USDA=15.294
NC_035087.1	25816458	.	C	G	.	.	MAF_INRAE=6.667
NC_035087.1	25816480	.	T	C	.	.	MAF_USDA=1.639
NC_035087.1	25816563	.	T	G	.	.	MAF_USDA=12.295
NC_035087.1	25816568	.	C	A	.	.	MAF_INRAE=15.833;MAF_USDA=8.333
NC_035087.1	25816590	.	G	T	.	.	MAF_INRAE=10.0;MAF_USDA=2.083
NC_035087.1	25816690	.	G	A	.	.	MAF_USDA=2.353
NC_035087.1	25816691	.	C	T	.	.	MAF_USDA=2.353
NC_035087.1	25816697	.	G	A	.	.	MAF_USDA=2.353
NC_035087.1	25816720	.	G	T	.	.	MAF_USDA=2.941
NC_035087.1	25816749	.	C	G	.	.	MAF_INRAE=39.241;MAF_USDA=7.647
NC_035087.1	25816776	.	A	G	.	.	MAF_INRAE=22.785;MAF_USDA=15.476
NC_035087.1	25816787	.	C	A	.	.	MAF_INRAE=8.333;MAF_USDA=15.06
NC_035087.1	25816815	.	T	G	.	.	MAF_USDA=6.627
NC_035087.1	25816871	.	C	T	.	.	MAF_USDA=14.706
NC_035087.1	25816898	.	A	C	.	.	MAF_INRAE=15.789;MAF_USDA=13.529
NC_035087.1	25816925	.	C	T	.	.	MAF_USDA=2.353
NC_035087.1	25816929	.	C	T	.	.	MAF_INRAE=5.063;MAF_USDA=22.353
NC_035087.1	25816967	.	T	A	.	.	MAF_INRAE=39.873;MAF_USDA=24.118
NC_035087.1	25816968	.	G	C	.	.	MAF_USDA=8.235
NC_035087.1	25816969	.	C	A	.	.	MAF_USDA=7.377
NC_035087.1	25817071	.	T	G	.	.	MAF_INRAE=10.526
NC_035087.1	25817118	.	A	C	.	.	MAF_USDA=2.459
NC_035087.1	25817125	.	T	G	.	.	MAF_USDA=1.639
NC_035087.1	25817139	.	C	T	.	.	MAF_USDA=2.353
NC_035087.1	25817180	.	A	G	.	.	MAF_USDA=1.639
NC_035087.1	25817209	.	G	A	.	.	MAF_INRAE=40.833
NC_035087.1	25817219	.	T	C	.	.	MAF_INRAE=10.526
NC_035087.1	25817247	.	T	G	.	.	MAF_USDA=1.639
NC_035087.1	25817262	.	A	C	.	.	MAF_USDA=4.098
NC_035087.1	25817265	.	A	C	.	.	MAF_USDA=1.639
NC_035087.1	25817267	.	C	A	.	.	MAF_USDA=1.639
NC_035087.1	25817271	.	A	G	.	.	MAF_INRAE=42.405;MAF_USDA=8.824
NC_035087.1	25817342	.	A	G	.	.	MAF_INRAE=42.405;MAF_USDA=9.016
NC_035087.1	25817357	.	T	G	.	.	MAF_USDA=1.667
NC_035087.1	25817359	.	A	C	.	.	MAF_USDA=1.667
NC_035087.1	25817383	.	A	C	.	.	MAF_INRAE=42.405;MAF_USDA=9.412
NC_035087.1	25817420	.	C	T	.	.	MAF_USDA=2.459
NC_035087.1	25817439	.	T	C	.	.	MAF_USDA=4.167
NC_035087.1	25817460	.	C	A	.	.	MAF_INRAE=42.405;MAF_USDA=8.824
NC_035087.1	25817480	.	C	A	.	.	MAF_INRAE=44.937;MAF_USDA=8.824
NC_035087.1	25817500	.	A	T	.	.	MAF_USDA=10.656
NC_035087.1	25817535	.	C	A	.	.	MAF_INRAE=19.62;MAF_USDA=15.294
NC_035087.1	25817561	.	G	A	.	.	MAF_INRAE=19.62;MAF_USDA=31.25
NC_035087.1	25817577	.	C	T	.	.	MAF_USDA=8.235
NC_035087.1	25817601	.	T	C	.	.	MAF_INRAE=42.405;MAF_USDA=7.647
NC_035087.1	25817680	.	G	C	.	.	MAF_USDA=1.667
NC_035087.1	25817701	.	G	A	.	.	MAF_INRAE=42.405;MAF_USDA=7.647
NC_035087.1	25817718	.	G	A	.	.	MAF_USDA=2.353
NC_035087.1	25817732	.	C	A	.	.	MAF_USDA=2.459
NC_035087.1	25817738	.	C	A	.	.	MAF_INRAE=42.405;MAF_USDA=18.235
NC_035087.1	25817742	.	G	A	.	.	MAF_INRAE=40.833;MAF_USDA=8.824
NC_035087.1	25817746	.	A	T	.	.	MAF_USDA=2.459
NC_035087.1	25817758	.	C	T	.	.	MAF_USDA=4.098
NC_035087.1	25817845	.	C	A	.	.	MAF_USDA=1.639
NC_035087.1	25817881	.	T	A	.	.	MAF_INRAE=13.333;MAF_USDA=5.882
NC_035087.1	25817882	.	A	G	.	.	MAF_INRAE=38.608;MAF_USDA=33.529
NC_035087.1	25817883	.	A	G	.	.	MAF_USDA=8.235
NC_035087.1	25817884	.	A	T	.	.	MAF_USDA=2.353
NC_035087.1	25817885	.	T	A	.	.	MAF_INRAE=4.167;MAF_USDA=2.083
NC_035087.1	25817886	.	T	A	.	.	MAF_INRAE=4.167;MAF_USDA=2.083
NC_035087.1	25817956	.	A	T	.	.	MAF_INRAE=10.526;MAF_USDA=12.353
NC_035087.1	25817984	.	A	C	.	.	MAF_INRAE=19.62;MAF_USDA=15.294
NC_035087.1	25817986	.	A	T	.	.	MAF_USDA=8.235
NC_035087.1	25817998	.	A	G	.	.	MAF_INRAE=19.62;MAF_USDA=23.529
NC_035087.1	25818090	.	A	C	.	.	MAF_INRAE=19.62;MAF_USDA=15.294
NC_035087.1	25818094	.	T	A	.	.	MAF_INRAE=47.468;MAF_USDA=25.0
NC_035087.1	25818095	.	A	T	.	.	MAF_INRAE=19.62;MAF_USDA=31.25
NC_035087.1	25818096	.	A	T	.	.	MAF_INRAE=20.833;MAF_USDA=31.25
NC_035087.1	25818108	.	G	A	.	.	MAF_INRAE=37.975;MAF_USDA=33.529
NC_035087.1	25818138	.	T	A	.	.	MAF_USDA=4.167
NC_035087.1	25818152	.	T	C	.	.	MAF_USDA=2.353
NC_035087.1	25818207	.	C	T	.	.	MAF_INRAE=42.405;MAF_USDA=18.235
NC_035087.1	25818213	.	C	A	.	.	MAF_USDA=1.639
NC_035087.1	25818237	.	T	A	.	.	MAF_USDA=2.353
NC_035087.1	25818275	.	C	T	.	.	MAF_INRAE=42.405;MAF_USDA=17.647
NC_035087.1	25818295	.	T	A	.	.	MAF_INRAE=42.405;MAF_USDA=17.647
NC_035087.1	25818302	.	C	T	.	.	MAF_USDA=4.098
NC_035087.1	25818408	.	C	T	.	.	MAF_USDA=1.639
NC_035087.1	25818414	.	G	C	.	.	MAF_INRAE=37.975;MAF_USDA=33.529
NC_035087.1	25818415	.	T	C	.	.	MAF_USDA=6.25
NC_035087.1	25818431	.	T	A	.	.	MAF_INRAE=10.0;MAF_USDA=2.941
NC_035087.1	25818436	.	T	A	.	.	MAF_USDA=1.639
NC_035087.1	25818459	.	A	T	.	.	MAF_USDA=8.235
NC_035087.1	25818462	.	T	A	.	.	MAF_USDA=8.235
NC_035087.1	25818467	.	C	T	.	.	MAF_USDA=3.279
NC_035087.1	25818507	.	G	A	.	.	MAF_USDA=2.353
NC_035087.1	25818526	.	C	T	.	.	MAF_USDA=1.765
NC_035087.1	25818538	.	A	C	.	.	MAF_USDA=3.279
NC_035087.1	25818540	.	G	C	.	.	MAF_INRAE=37.975;MAF_USDA=32.353
NC_035087.1	25818544	.	C	A	.	.	MAF_INRAE=20.833
NC_035087.1	25818545	.	T	A	.	.	MAF_INRAE=20.833;MAF_USDA=14.706
NC_035087.1	25818567	.	T	C	.	.	MAF_INRAE=19.62;MAF_USDA=14.706
NC_035087.1	25818584	.	A	T	.	.	MAF_INRAE=19.62;MAF_USDA=14.706
NC_035087.1	25818590	.	C	T	.	.	MAF_USDA=1.639
NC_035087.1	25818597	.	G	A	.	.	MAF_USDA=5.294
NC_035087.1	25818639	.	C	A	.	.	MAF_USDA=1.639
NC_035087.1	25818658	.	TAG	TAA	.	.	MAF_USDA=39.583
NC_035087.1	25818660	.	G	A	.	.	MAF_INRAE=37.975;MAF_USDA=26.667
NC_035087.1	25818706	.	T	C	.	.	MAF_USDA=8.197
NC_035087.1	25818712	.	C	T	.	.	MAF_USDA=2.459
NC_035087.1	25818714	.	G	C	.	.	MAF_USDA=1.639
NC_035087.1	25818731	.	G	A	.	.	MAF_USDA=1.639
NC_035087.1	25818766	.	C	A	.	.	MAF_USDA=10.417
NC_035087.1	25818787	.	A	T	.	.	MAF_USDA=12.941
NC_035087.1	25818789	.	T	G	.	.	MAF_INRAE=19.62;MAF_USDA=15.294
NC_035087.1	25818807	.	C	T	.	.	MAF_INRAE=7.5;MAF_USDA=22.941
NC_035087.1	25818837	.	T	G	.	.	MAF_INRAE=38.608;MAF_USDA=32.353
NC_035087.1	25818888	.	C	T	.	.	MAF_USDA=2.459
NC_035087.1	25818897	.	C	A	.	.	MAF_USDA=2.459
NC_035087.1	25818952	.	A	C	.	.	MAF_INRAE=19.62;MAF_USDA=29.167
NC_035087.1	25818956	.	T	C	.	.	MAF_INRAE=8.333;MAF_USDA=2.353
NC_035087.1	25818974	.	T	C	.	.	MAF_INRAE=38.608;MAF_USDA=32.941
NC_035087.1	25819004	.	C	T	.	.	MAF_INRAE=41.772;MAF_USDA=8.235
NC_035087.1	25819059	.	G	A	.	.	MAF_USDA=5.294
NC_035087.1	25819137	.	C	T	.	.	MAF_INRAE=19.62;MAF_USDA=15.882
NC_035087.1	25819190	.	C	G	.	.	MAF_INRAE=12.5;MAF_USDA=4.706
NC_035087.1	25819192	.	T	A	.	.	MAF_USDA=2.459
NC_035087.1	25819258	.	T	G	.	.	MAF_USDA=6.471
NC_035087.1	25819341	.	C	T	.	.	MAF_USDA=1.639
NC_035087.1	25819358	.	A	G	.	.	MAF_INRAE=42.405;MAF_USDA=14.706
NC_035087.1	25819497	.	T	G	.	.	MAF_USDA=1.639
NC_035087.1	25819572	.	A	G	.	.	MAF_USDA=2.459
NC_035087.1	25819592	.	G	A	.	.	MAF_INRAE=10.526;MAF_USDA=1.639
NC_035087.1	25819593	.	C	G	.	.	MAF_USDA=1.639
NC_035087.1	25819608	.	C	A	.	.	MAF_INRAE=10.526
NC_035087.1	25819613	.	G	A	.	.	MAF_INRAE=9.167;MAF_USDA=3.279
NC_035087.1	25819632	.	A	G	.	.	MAF_INRAE=10.526
NC_035087.1	25819642	.	T	C	.	.	MAF_USDA=1.639
NC_035087.1	25819671	.	A	G	.	.	MAF_INRAE=9.167;MAF_USDA=3.279
NC_035087.1	25819685	.	A	C	.	.	MAF_INRAE=14.557;MAF_USDA=10.417
NC_035087.1	25819711	.	T	C	.	.	MAF_USDA=4.167
NC_035087.1	25819717	.	C	A	.	.	MAF_INRAE=10.526
NC_035087.1	25819718	.	C	T	.	.	MAF_INRAE=3.333
NC_035087.1	25819767	.	C	T	.	.	MAF_INRAE=9.167;MAF_USDA=2.941
NC_035087.1	25819801	.	C	T	.	.	MAF_INRAE=3.333;MAF_USDA=1.639
NC_035087.1	25819842	.	G	T	.	.	MAF_INRAE=10.526
NC_035087.1	25819877	.	G	A	.	.	MAF_USDA=1.639
NC_035087.1	25819950	.	A	G	.	.	MAF_INRAE=43.038;MAF_USDA=7.647
NC_035087.1	25819971	.	C	A	.	.	MAF_USDA=1.639
NC_035087.1	25819972	.	G	A	.	.	MAF_USDA=1.639
NC_035087.1	25820072	.	T	G	.	.	MAF_INRAE=43.038;MAF_USDA=14.706
NC_035087.1	25820097	.	T	G	.	.	MAF_USDA=1.765
NC_035087.1	25820102	.	G	A	.	.	MAF_USDA=6.557
NC_035087.1	25820114	.	C	T	.	.	MAF_INRAE=19.62;MAF_USDA=15.882
NC_035087.1	25820234	.	T	C	.	.	MAF_INRAE=19.62;MAF_USDA=15.882
NC_035087.1	25820254	.	C	G	.	.	MAF_INRAE=18.354;MAF_USDA=15.294
NC_035087.1	25820257	.	T	C	.	.	MAF_INRAE=45.833;MAF_USDA=19.412
NC_035087.1	25820264	.	G	C	.	.	MAF_INRAE=47.368
NC_035087.1	25820266	.	A	G	.	.	MAF_INRAE=41.772;MAF_USDA=7.059
NC_035087.1	25820281	.	A	G	.	.	MAF_INRAE=47.468;MAF_USDA=19.412
NC_035087.1	25820295	.	T	G	.	.	MAF_INRAE=13.333;MAF_USDA=5.294
NC_035087.1	25820323	.	G	C	.	.	MAF_INRAE=46.203;MAF_USDA=6.25
NC_035087.1	25820337	.	C	A	.	.	MAF_USDA=2.459
NC_035087.1	25820338	.	C	A	.	.	MAF_INRAE=43.671;MAF_USDA=19.412
NC_035087.1	25820366	.	T	A	.	.	MAF_USDA=6.557
NC_035087.1	25820367	.	C	A	.	.	MAF_USDA=6.557
NC_035087.1	25820435	.	C	T	.	.	MAF_INRAE=5.063;MAF_USDA=21.765
NC_035087.1	25820442	.	G	A	.	.	MAF_INRAE=10.526
NC_035087.1	25820514	.	A	T	.	.	MAF_USDA=3.279
NC_035087.1	25820515	.	C	A	.	.	MAF_INRAE=40.0;MAF_USDA=8.824
NC_035087.1	25820556	.	A	G	.	.	MAF_INRAE=14.557;MAF_USDA=10.417
NC_035087.1	25820620	.	T	C	.	.	MAF_INRAE=47.368;MAF_USDA=20.0
NC_035087.1	25820622	.	T	A	.	.	MAF_USDA=19.412
NC_035087.1	25820652	.	A	T	.	.	MAF_USDA=20.238
NC_035087.1	25820716	.	T	A	.	.	MAF_USDA=2.459
NC_035087.1	25820718	.	A	T	.	.	MAF_INRAE=25.949;MAF_USDA=41.176
NC_035087.1	25820721	.	G	A	.	.	MAF_USDA=2.459
NC_035087.1	25820731	.	G	A	.	.	MAF_USDA=7.377
NC_035087.1	25820770	.	C	T	.	.	MAF_INRAE=7.5;MAF_USDA=21.765
NC_035087.1	25820806	.	T	C	.	.	MAF_USDA=2.5
NC_035087.1	25820808	.	G	T	.	.	MAF_INRAE=41.772;MAF_USDA=7.647
NC_035087.1	25820821	.	A	G	.	.	MAF_INRAE=10.526
NC_035087.1	25820855	.	A	C	.	.	MAF_INRAE=14.557;MAF_USDA=11.765
NC_035087.1	25820884	.	C	T	.	.	MAF_USDA=4.167
NC_035087.1	25820908	.	A	G	.	.	MAF_INRAE=44.304;MAF_USDA=35.882
NC_035087.1	25820928	.	A	G	.	.	MAF_USDA=2.459
NC_035087.1	25820955	.	C	T	.	.	MAF_INRAE=14.167;MAF_USDA=5.294
NC_035087.1	25820956	.	A	G	.	.	MAF_USDA=5.738
NC_035087.1	25820972	.	G	A	.	.	MAF_USDA=4.167
NC_035087.1	25820974	.	G	A	.	.	MAF_INRAE=1.667
NC_035087.1	25821000	.	C	A	.	.	MAF_INRAE=12.5;MAF_USDA=5.294
NC_035087.1	25821012	.	A	G	.	.	MAF_INRAE=10.526
NC_035087.1	25821027	.	C	T	.	.	MAF_INRAE=10.0;MAF_USDA=2.941
NC_035087.1	25821057	.	T	C	.	.	MAF_USDA=1.639
NC_035087.1	25821083	.	T	C	.	.	MAF_INRAE=47.468;MAF_USDA=20.0
NC_035087.1	25821116	.	A	G	.	.	MAF_USDA=4.098
NC_035087.1	25821126	.	T	C	.	.	MAF_USDA=21.176
NC_035087.1	25821145	.	T	A	.	.	MAF_USDA=21.176
NC_035087.1	25821153	.	G	A	.	.	MAF_INRAE=45.833
NC_035087.1	25821190	.	G	A	.	.	MAF_INRAE=19.62;MAF_USDA=15.294
NC_035087.1	25821196	.	G	A	.	.	MAF_USDA=1.639
NC_035087.1	25821202	.	C	T	.	.	MAF_INRAE=42.405;MAF_USDA=7.647
NC_035087.1	25821205	.	G	A	.	.	MAF_INRAE=10.526;MAF_USDA=12.353
NC_035087.1	25821208	.	G	A	.	.	MAF_INRAE=45.833;MAF_USDA=18.824
NC_035087.1	25821217	.	T	G	.	.	MAF_INRAE=13.333;MAF_USDA=5.294
NC_035087.1	25821235	.	A	C	.	.	MAF_USDA=4.918
NC_035087.1	25821294	.	A	C	.	.	MAF_INRAE=26.316;MAF_USDA=36.471
NC_035087.1	25821332	.	G	A	.	.	MAF_INRAE=15.833;MAF_USDA=2.941
NC_035087.1	25821346	.	G	T	.	.	MAF_INRAE=47.468;MAF_USDA=21.176
NC_035087.1	25821356	.	G	A	.	.	MAF_INRAE=19.62;MAF_USDA=15.294
NC_035087.1	25821379	.	G	T	.	.	MAF_INRAE=20.253;MAF_USDA=34.706
NC_035087.1	25821380	.	A	G	.	.	MAF_USDA=5.882
NC_035087.1	25821382	.	A	C	.	.	MAF_INRAE=15.833;MAF_USDA=2.941
NC_035087.1	25821422	.	A	G	.	.	MAF_USDA=9.412
NC_035087.1	25821493	.	T	C	.	.	MAF_INRAE=25.316;MAF_USDA=34.706
NC_035087.1	25821501	.	T	A	.	.	MAF_INRAE=10.526;MAF_USDA=11.765
NC_035087.1	25821507	.	A	G	.	.	MAF_INRAE=44.937;MAF_USDA=18.824
NC_035087.1	25821515	.	T	C	.	.	MAF_INRAE=6.329;MAF_USDA=4.706
NC_035087.1	25821553	.	G	T	.	.	MAF_INRAE=19.62;MAF_USDA=15.882
NC_035087.1	25821558	.	C	T	.	.	MAF_INRAE=44.937;MAF_USDA=19.412
NC_035087.1	25821560	.	A	C	.	.	MAF_USDA=2.083
NC_035087.1	25821568	.	A	T	.	.	MAF_INRAE=12.5;MAF_USDA=5.294
NC_035087.1	25821571	.	A	C	.	.	MAF_INRAE=44.304;MAF_USDA=20.0
NC_035087.1	25821588	.	A	G	.	.	MAF_INRAE=44.304;MAF_USDA=19.412
NC_035087.1	25821593	.	A	C	.	.	MAF_INRAE=44.304;MAF_USDA=19.412
NC_035087.1	25821597	.	T	C	.	.	MAF_INRAE=45.0;MAF_USDA=19.412
NC_035087.1	25821598	.	G	A	.	.	MAF_INRAE=24.167;MAF_USDA=35.119
NC_035087.1	25821612	.	T	C	.	.	MAF_INRAE=25.316;MAF_USDA=34.706
NC_035087.1	25821626	.	A	G	.	.	MAF_INRAE=2.5
NC_035087.1	25821630	.	A	G	.	.	MAF_INRAE=1.667
NC_035087.1	25821639	.	C	A	.	.	MAF_INRAE=6.667;MAF_USDA=29.167
NC_035087.1	25821640	.	C	T	.	.	MAF_INRAE=10.526
NC_035087.1	25821656	.	T	C	.	.	MAF_INRAE=10.0;MAF_USDA=2.941
NC_035087.1	25821692	.	T	C	.	.	MAF_USDA=3.279
NC_035087.1	25821693	.	T	A	.	.	MAF_USDA=3.279
NC_035087.1	25821717	.	T	C	.	.	MAF_INRAE=12.658;MAF_USDA=2.083
NC_035087.1	25821720	.	C	A	.	.	MAF_INRAE=6.667;MAF_USDA=14.118
NC_035087.1	25821733	.	T	G	.	.	MAF_INRAE=10.526
NC_035087.1	25821768	.	G	A	.	.	MAF_USDA=4.918
NC_035087.1	25821800	.	C	T	.	.	MAF_USDA=6.522
NC_035087.1	25821809	.	A	T	.	.	MAF_INRAE=42.405;MAF_USDA=7.647
NC_035087.1	25821810	.	C	T	.	.	MAF_INRAE=40.833;MAF_USDA=7.647
NC_035087.1	25821820	.	C	T	.	.	MAF_USDA=1.639
NC_035087.1	25821822	.	G	A	.	.	MAF_USDA=2.083
NC_035087.1	25821920	.	G	A	.	.	MAF_USDA=1.667
NC_035087.1	25821939	.	A	T	.	.	MAF_USDA=2.083
NC_035087.1	25821942	.	T	C	.	.	MAF_INRAE=20.253;MAF_USDA=35.294
NC_035087.1	25822061	.	C	A	.	.	MAF_INRAE=12.5
NC_035087.1	25822126	.	G	C	.	.	MAF_INRAE=10.833
NC_035087.1	25822153	.	A	T	.	.	MAF_INRAE=26.667;MAF_USDA=5.738
NC_035087.1	25822200	.	C	T	.	.	MAF_INRAE=1.667
NC_035087.1	25822201	.	G	A	.	.	MAF_INRAE=28.333
NC_035087.1	25822226	.	T	C	.	.	MAF_INRAE=45.0;MAF_USDA=6.25
NC_035087.1	25822236	.	G	C	.	.	MAF_USDA=2.459
NC_035087.1	25822263	.	G	A	.	.	MAF_USDA=6.25
NC_035087.1	25822280	.	A	T	.	.	MAF_USDA=1.639
NC_035087.1	25822322	.	G	T	.	.	MAF_INRAE=20.0
NC_035087.1	25822374	.	A	C	.	.	MAF_INRAE=18.987;MAF_USDA=15.294
NC_035087.1	25822375	.	T	G	.	.	MAF_USDA=6.557
NC_035087.1	25822404	.	C	T	.	.	MAF_INRAE=10.526;MAF_USDA=15.294
NC_035087.1	25822450	.	T	C	.	.	MAF_USDA=7.377
NC_035087.1	25822452	.	T	G	.	.	MAF_INRAE=3.333;MAF_USDA=20.588
NC_035087.1	25822480	.	T	C	.	.	MAF_USDA=2.459
NC_035087.1	25822488	.	T	C	.	.	MAF_USDA=7.377
NC_035087.1	25822513	.	G	A	.	.	MAF_INRAE=10.526
NC_035087.1	25822536	.	C	T	.	.	MAF_INRAE=2.5
NC_035087.1	25822561	.	A	C	.	.	MAF_INRAE=14.557;MAF_USDA=11.176
NC_035087.1	25822689	.	T	A	.	.	MAF_INRAE=12.658;MAF_USDA=7.059
NC_035087.1	25822691	.	G	T	.	.	MAF_INRAE=13.333;MAF_USDA=4.706
NC_035087.1	25822704	.	A	G	.	.	MAF_INRAE=42.405;MAF_USDA=8.197
NC_035087.1	25822708	.	G	T	.	.	MAF_INRAE=18.987;MAF_USDA=15.882
NC_035087.1	25822713	.	T	A	.	.	MAF_INRAE=7.5;MAF_USDA=14.118
NC_035087.1	25822736	.	A	C	.	.	MAF_INRAE=3.333;MAF_USDA=2.459
NC_035087.1	25822743	.	A	C	.	.	MAF_INRAE=7.5;MAF_USDA=22.941
NC_035087.1	25822755	.	A	T	.	.	MAF_INRAE=12.658;MAF_USDA=7.059
NC_035087.1	25822773	.	G	T	.	.	MAF_USDA=2.353
NC_035087.1	25822840	.	T	C	.	.	MAF_USDA=6.25
NC_035087.1	25822847	.	C	A	.	.	MAF_USDA=2.353
NC_035087.1	25822890	.	C	A	.	.	MAF_INRAE=15.0
NC_035087.1	25822893	.	A	C	.	.	MAF_USDA=2.586
NC_035087.1	25822897	.	T	A	.	.	MAF_INRAE=3.333
NC_035087.1	25822898	.	T	G	.	.	MAF_INRAE=2.5;MAF_USDA=6.25
NC_035087.1	25822933	.	A	G	.	.	MAF_USDA=2.353
NC_035087.1	25822965	.	G	T	.	.	MAF_USDA=4.167
NC_035087.1	25822994	.	G	T	.	.	MAF_USDA=2.459
NC_035087.1	25823030	.	A	C	.	.	MAF_USDA=2.083
NC_035087.1	25823089	.	T	G	.	.	MAF_INRAE=7.5;MAF_USDA=14.881
NC_035087.1	25823175	.	C	T	.	.	MAF_INRAE=10.526
NC_035087.1	25823256	.	G	A	.	.	MAF_INRAE=10.526
NC_035087.1	25823309	.	G	A	.	.	MAF_USDA=4.762
NC_035087.1	25823312	.	C	G	.	.	MAF_INRAE=8.333;MAF_USDA=22.619
NC_035087.1	25823365	.	T	G	.	.	MAF_USDA=2.5
NC_035087.1	25823385	.	C	T	.	.	MAF_USDA=2.083
NC_035087.1	25823386	.	C	T	.	.	MAF_USDA=3.571
NC_035087.1	25823396	.	C	T	.	.	MAF_USDA=1.786
NC_035087.1	25823480	.	C	G	.	.	MAF_INRAE=5.063;MAF_USDA=21.429
NC_035087.1	25823542	.	T	G	.	.	MAF_INRAE=14.557;MAF_USDA=10.417
NC_035087.1	25823545	.	C	A	.	.	MAF_INRAE=7.5;MAF_USDA=14.118
NC_035087.1	25823599	.	A	T	.	.	MAF_USDA=2.083
NC_035087.1	25823625	.	T	G	.	.	MAF_USDA=1.639
NC_035087.1	25823755	.	C	A	.	.	MAF_INRAE=12.658;MAF_USDA=6.471
NC_035087.1	25823775	.	T	C	.	.	MAF_INRAE=12.658;MAF_USDA=7.059
NC_035087.1	25823838	.	C	T	.	.	MAF_INRAE=42.405;MAF_USDA=7.647
NC_035087.1	25823856	.	G	C	.	.	MAF_INRAE=18.354;MAF_USDA=27.647
NC_035087.1	25823899	.	G	A	.	.	MAF_INRAE=12.658;MAF_USDA=13.529
NC_035087.1	25823900	.	T	C	.	.	MAF_USDA=8.235
NC_035087.1	25823911	.	C	T	.	.	MAF_INRAE=12.658;MAF_USDA=13.529
NC_035087.1	25824039	.	C	G	.	.	MAF_INRAE=14.557;MAF_USDA=10.119
NC_035087.1	25824060	.	T	A	.	.	MAF_USDA=5.0
NC_035087.1	25824061	.	A	T	.	.	MAF_USDA=5.0
NC_035087.1	25824062	.	G	T	.	.	MAF_INRAE=42.405;MAF_USDA=9.167
NC_035087.1	25824131	.	G	A	.	.	MAF_INRAE=10.526
NC_035087.1	25824177	.	C	T	.	.	MAF_USDA=8.824
NC_035087.1	25824187	.	G	T	.	.	MAF_USDA=3.529
NC_035087.1	25824202	.	T	A	.	.	MAF_INRAE=48.101;MAF_USDA=10.588
NC_035087.1	25824318	.	T	G	.	.	MAF_INRAE=10.526
NC_035087.1	25824324	.	T	C	.	.	MAF_INRAE=10.526
NC_035087.1	25824423	.	C	A	.	.	MAF_INRAE=4.167;MAF_USDA=2.941
NC_035087.1	25824496	.	A	C	.	.	MAF_INRAE=41.772;MAF_USDA=7.377
NC_035087.1	25824531	.	C	T	.	.	MAF_INRAE=48.734
NC_035087.1	25824557	.	C	A	.	.	MAF_INRAE=8.333
NC_035087.1	25824572	.	T	C	.	.	MAF_INRAE=5.063
NC_035087.1	25824644	.	C	T	.	.	MAF_INRAE=2.5;MAF_USDA=2.353
NC_035087.1	25824645	.	C	G	.	.	MAF_INRAE=2.5;MAF_USDA=2.353
NC_035087.1	25824654	.	C	T	.	.	MAF_INRAE=19.62;MAF_USDA=17.059
NC_035087.1	25824671	.	T	A	.	.	MAF_USDA=2.083
NC_035087.1	25824692	.	T	A	.	.	MAF_USDA=3.279
NC_035087.1	25824712	.	G	T	.	.	MAF_USDA=2.459
NC_035087.1	25824761	.	G	A	.	.	MAF_USDA=7.647
NC_035087.1	25824794	.	G	C	.	.	MAF_USDA=4.167
NC_035087.1	25824939	.	C	T	.	.	MAF_INRAE=5.063;MAF_USDA=15.882
NC_035087.1	25824988	.	T	A	.	.	MAF_INRAE=17.722;MAF_USDA=12.941
NC_035087.1	25825250	.	T	A	.	.	MAF_USDA=1.765
NC_035087.1	25825335	.	T	C	.	.	MAF_INRAE=10.526
NC_035087.1	25825343	.	G	A	.	.	MAF_USDA=1.639
NC_035087.1	25825397	.	G	T	.	.	MAF_USDA=27.083
NC_035087.1	25825460	.	C	T	.	.	MAF_USDA=1.639
NC_035087.1	25825747	.	C	A	.	.	MAF_USDA=7.059
NC_035087.1	25825767	.	T	G	.	.	MAF_INRAE=13.924;MAF_USDA=3.529
NC_035087.1	25825948	.	T	A	.	.	MAF_USDA=1.639
NC_035087.1	25825951	.	G	A	.	.	MAF_USDA=1.639
NC_035087.1	25826612	.	A	T	.	.	MAF_USDA=1.639
NC_035087.1	25826620	.	A	T	.	.	MAF_INRAE=3.333
NC_035087.1	25826621	.	G	A	.	.	MAF_INRAE=3.333
NC_035087.1	25826626	.	C	A	.	.	MAF_USDA=1.639
NC_035087.1	25826670	.	C	A	.	.	MAF_USDA=1.639
NC_035087.1	25826741	.	C	A	.	.	MAF_INRAE=15.833;MAF_USDA=10.0
NC_035087.1	25826787	.	T	G	.	.	MAF_INRAE=18.987;MAF_USDA=15.882
NC_035087.1	25826831	.	C	T	.	.	MAF_USDA=4.098
NC_035087.1	25826897	.	C	T	.	.	MAF_INRAE=15.833;MAF_USDA=2.941
NC_035087.1	25826908	.	A	T	.	.	MAF_USDA=1.639
NC_035087.1	25826950	.	A	G	.	.	MAF_USDA=2.459
NC_035087.1	25827087	.	T	C	.	.	MAF_INRAE=18.987;MAF_USDA=16.867
NC_035087.1	25827102	.	T	G	.	.	MAF_USDA=1.807
NC_035087.1	25827142	.	T	A	.	.	MAF_INRAE=46.835;MAF_USDA=22.034
NC_035087.1	25827168	.	C	T	.	.	MAF_INRAE=18.987;MAF_USDA=18.072
NC_035087.1	25827275	.	G	T	.	.	MAF_INRAE=42.405;MAF_USDA=7.377
NC_035087.1	25827295	.	A	T	.	.	MAF_INRAE=46.835;MAF_USDA=29.412
NC_035087.1	25827301	.	T	G	.	.	MAF_USDA=9.016
NC_035087.1	25827363	.	C	T	.	.	MAF_INRAE=44.304;MAF_USDA=12.295
NC_035087.1	25827366	.	C	T	.	.	MAF_USDA=4.706
NC_035087.1	25827464	.	G	C	.	.	MAF_USDA=2.459
NC_035087.1	25827492	.	G	A	.	.	MAF_USDA=2.459
NC_035087.1	25827510	.	T	C	.	.	MAF_USDA=1.639
NC_035087.1	25827546	.	C	T	.	.	MAF_USDA=4.098
NC_035087.1	25827600	.	G	T	.	.	MAF_INRAE=18.987;MAF_USDA=16.471
NC_035087.1	25827607	.	T	G	.	.	MAF_USDA=4.706
NC_035087.1	25827609	.	C	T	.	.	MAF_INRAE=18.987;MAF_USDA=16.471
NC_035087.1	25827629	.	G	A	.	.	MAF_USDA=1.765
NC_035087.1	25827704	.	T	G	.	.	MAF_USDA=1.765
NC_035087.1	25827707	.	C	A	.	.	MAF_INRAE=44.304;MAF_USDA=11.475
NC_035087.1	25827712	.	T	C	.	.	MAF_USDA=2.459
NC_035087.1	25827716	.	C	T	.	.	MAF_INRAE=9.167;MAF_USDA=4.098
NC_035087.1	25827760	.	T	A	.	.	MAF_INRAE=20.0;MAF_USDA=33.333
NC_035087.1	25827766	.	T	C	.	.	MAF_INRAE=18.987;MAF_USDA=17.059
NC_035087.1	25827793	.	C	A	.	.	MAF_INRAE=1.667
NC_035087.1	25827849	.	A	T	.	.	MAF_INRAE=24.051;MAF_USDA=43.529
NC_035087.1	25827871	.	A	G	.	.	MAF_INRAE=18.987;MAF_USDA=15.882
NC_035087.1	25827904	.	T	G	.	.	MAF_INRAE=18.987;MAF_USDA=15.882
NC_035087.1	25827916	.	A	G	.	.	MAF_USDA=2.083
NC_035087.1	25827992	.	G	T	.	.	MAF_INRAE=3.333;MAF_USDA=8.235
NC_035087.1	25828013	.	G	A	.	.	MAF_INRAE=10.526;MAF_USDA=10.0
NC_035087.1	25828027	.	G	A	.	.	MAF_USDA=1.639
NC_035087.1	25828028	.	T	C	.	.	MAF_INRAE=42.405;MAF_USDA=8.197
NC_035087.1	25828110	.	T	G	.	.	MAF_INRAE=18.987;MAF_USDA=16.471
NC_035087.1	25828119	.	C	T	.	.	MAF_INRAE=10.833;MAF_USDA=4.118
NC_035087.1	25828129	.	C	A	.	.	MAF_INRAE=3.333
NC_035087.1	25828152	.	A	T	.	.	MAF_USDA=1.639
NC_035087.1	25828283	.	C	T	.	.	MAF_USDA=1.639
NC_035087.1	25828284	.	G	A	.	.	MAF_USDA=4.167
NC_035087.1	25828296	.	A	C	.	.	MAF_USDA=1.639
NC_035087.1	25828307	.	C	A	.	.	MAF_INRAE=18.987;MAF_USDA=17.647
NC_035087.1	25828388	.	G	A	.	.	MAF_INRAE=47.468;MAF_USDA=22.951
NC_035087.1	25828393	.	A	G	.	.	MAF_INRAE=18.354;MAF_USDA=16.471
NC_035087.1	25828423	.	G	C	.	.	MAF_USDA=2.083
NC_035087.1	25828424	.	T	A	.	.	MAF_USDA=2.083
NC_035087.1	25828438	.	C	T	.	.	MAF_USDA=4.918
NC_035087.1	25828474	.	C	A	.	.	MAF_INRAE=18.354;MAF_USDA=16.471
NC_035087.1	25828619	.	T	G	.	.	MAF_USDA=1.639
NC_035087.1	25828674	.	A	T	.	.	MAF_INRAE=18.987;MAF_USDA=33.333
NC_035087.1	25828707	.	C	T	.	.	MAF_USDA=3.529
NC_035087.1	25828847	.	C	A	.	.	MAF_USDA=3.279
NC_035087.1	25828861	.	C	A	.	.	MAF_USDA=5.294
NC_035087.1	25828888	.	G	A	.	.	MAF_INRAE=7.5;MAF_USDA=14.118
NC_035087.1	25828907	.	G	A	.	.	MAF_INRAE=19.167;MAF_USDA=21.765
NC_035087.1	25828911	.	C	T	.	.	MAF_USDA=2.459
NC_035087.1	25828934	.	G	A	.	.	MAF_USDA=1.639
NC_035087.1	25828936	.	C	T	.	.	MAF_USDA=2.459
NC_035087.1	25829114	.	T	G	.	.	MAF_USDA=4.706
NC_035087.1	25829123	.	T	G	.	.	MAF_USDA=8.235
NC_035087.1	25829194	.	A	G	.	.	MAF_INRAE=41.772;MAF_USDA=7.377
NC_035087.1	25829224	.	C	A	.	.	MAF_USDA=4.098
NC_035087.1	25829283	.	G	T	.	.	MAF_INRAE=10.833;MAF_USDA=4.118
NC_035087.1	25829301	.	G	A	.	.	MAF_USDA=1.639
NC_035087.1	25829352	.	A	T	.	.	MAF_USDA=4.118
NC_035087.1	25829356	.	G	A	.	.	MAF_USDA=1.639
NC_035087.1	25829447	.	C	A	.	.	MAF_INRAE=3.333
NC_035087.1	25829458	.	G	T	.	.	MAF_INRAE=46.835;MAF_USDA=23.77
NC_035087.1	25829556	.	T	C	.	.	MAF_USDA=5.738
NC_035087.1	25829596	.	A	T	.	.	MAF_USDA=2.5
NC_035087.1	25829601	.	C	A	.	.	MAF_INRAE=3.333;MAF_USDA=8.333
NC_035087.1	25829632	.	T	G	.	.	MAF_INRAE=24.051;MAF_USDA=50.0
NC_035087.1	25829650	.	G	T	.	.	MAF_INRAE=10.526
NC_035087.1	25829705	.	C	T	.	.	MAF_INRAE=10.526;MAF_USDA=1.639
NC_035087.1	25829708	.	C	T	.	.	MAF_USDA=5.833
NC_035087.1	25829721	.	G	C	.	.	MAF_USDA=6.25
NC_035087.1	25829729	.	T	G	.	.	MAF_USDA=4.918
NC_035087.1	25829825	.	C	T	.	.	MAF_INRAE=10.526;MAF_USDA=4.918
NC_035087.1	25829918	.	C	T	.	.	MAF_USDA=6.25
NC_035087.1	25829927	.	C	A	.	.	MAF_USDA=2.459
NC_035087.1	25829942	.	T	G	.	.	MAF_INRAE=3.333;MAF_USDA=7.647
NC_035087.1	25830025	.	T	C	.	.	MAF_INRAE=7.5;MAF_USDA=5.738
NC_035087.1	25830052	.	T	G	.	.	MAF_INRAE=10.526;MAF_USDA=9.412
NC_035087.1	25830059	.	C	T	.	.	MAF_INRAE=42.405;MAF_USDA=7.647
NC_035087.1	25830076	.	C	G	.	.	MAF_USDA=4.918
NC_035087.1	25830082	.	A	C	.	.	MAF_USDA=2.459
NC_035087.1	25830092	.	T	C	.	.	MAF_INRAE=18.987;MAF_USDA=17.059
NC_035087.1	25830143	.	C	A	.	.	MAF_USDA=2.083
NC_035087.1	25830151	.	T	G	.	.	MAF_INRAE=3.333;MAF_USDA=7.059
NC_035087.1	25830182	.	A	G	.	.	MAF_INRAE=14.557;MAF_USDA=12.353
NC_035087.1	25830539	.	T	C	.	.	MAF_USDA=4.31
NC_035087.1	25830734	.	G	T	.	.	MAF_INRAE=3.333
NC_035087.1	25830815	.	A	C	.	.	MAF_INRAE=9.167
NC_035087.1	25830821	.	G	A	.	.	MAF_INRAE=14.557
NC_035087.1	25830913	.	C	A	.	.	MAF_INRAE=18.987;MAF_USDA=16.471
NC_035087.1	25830966	.	G	T	.	.	MAF_USDA=1.639
NC_035087.1	25830986	.	G	A	.	.	MAF_USDA=1.639
NC_035087.1	25831144	.	G	T	.	.	MAF_INRAE=1.667
NC_035087.1	25831234	.	C	A	.	.	MAF_INRAE=18.987;MAF_USDA=16.471
NC_035087.1	25831257	.	A	G	.	.	MAF_INRAE=48.734;MAF_USDA=29.412
NC_035087.1	25831287	.	C	T	.	.	MAF_INRAE=18.987;MAF_USDA=15.294
NC_035087.1	25831420	.	G	A	.	.	MAF_USDA=6.25
NC_035087.1	25831452	.	A	T	.	.	MAF_USDA=2.459
NC_035087.1	25831515	.	T	C	.	.	MAF_USDA=1.667
NC_035087.1	25831606	.	A	G	.	.	MAF_USDA=5.0
NC_035087.1	25831615	.	T	G	.	.	MAF_INRAE=13.924;MAF_USDA=10.417
NC_035087.1	25831705	.	T	G	.	.	MAF_INRAE=1.667
NC_035087.1	25831719	.	G	T	.	.	MAF_USDA=2.459
NC_035087.1	25831857	.	C	T	.	.	MAF_USDA=2.459
NC_035087.1	25831874	.	G	T	.	.	MAF_INRAE=49.367;MAF_USDA=25.882
NC_035087.1	25832013	.	G	A	.	.	MAF_USDA=4.167
NC_035087.1	25832018	.	G	A	.	.	MAF_INRAE=9.167;MAF_USDA=3.279
NC_035087.1	25832035	.	A	G	.	.	MAF_INRAE=27.848;MAF_USDA=47.059
NC_035087.1	25832055	.	G	A	.	.	MAF_USDA=4.098
NC_035087.1	25832094	.	C	G	.	.	MAF_USDA=1.639
NC_035087.1	25832114	.	G	A	.	.	MAF_USDA=1.639
NC_035087.1	25832141	.	C	A	.	.	MAF_INRAE=2.5
NC_035087.1	25832162	.	C	T	.	.	MAF_USDA=1.639
NC_035087.1	25832269	.	G	C	.	.	MAF_INRAE=15.789;MAF_USDA=33.333
NC_035087.1	25832493	.	C	T	.	.	MAF_USDA=2.083
NC_035087.1	25832529	.	T	G	.	.	MAF_INRAE=26.316;MAF_USDA=27.059
NC_035087.1	25832562	.	G	A	.	.	MAF_USDA=2.459
NC_035087.1	25832570	.	G	A	.	.	MAF_INRAE=23.418;MAF_USDA=27.647
NC_035087.1	25832574	.	C	A	.	.	MAF_USDA=1.639
NC_035087.1	25832592	.	C	G	.	.	MAF_USDA=6.25
NC_035087.1	25832666	.	A	T	.	.	MAF_USDA=1.639
NC_035087.1	25832667	.	G	T	.	.	MAF_USDA=1.639
NC_035087.1	25832695	.	G	A	.	.	MAF_USDA=2.459
NC_035087.1	25832785	.	G	A	.	.	MAF_USDA=2.459
NC_035087.1	25832854	.	G	A	.	.	MAF_INRAE=14.557;MAF_USDA=11.446
NC_035087.1	25832921	.	A	G	.	.	MAF_INRAE=20.886
NC_035087.1	25833033	.	T	G	.	.	MAF_INRAE=18.333;MAF_USDA=8.333
NC_035087.1	25833060	.	G	A	.	.	MAF_INRAE=8.333;MAF_USDA=5.738
NC_035087.1	25833111	.	C	A	.	.	MAF_USDA=1.639
NC_035087.1	25833224	.	A	T	.	.	MAF_USDA=8.197
NC_035087.1	25833243	.	G	A	.	.	MAF_USDA=5.738
NC_035087.1	25833250	.	C	T	.	.	MAF_USDA=10.417
NC_035087.1	25833269	.	C	T	.	.	MAF_USDA=1.639
NC_035087.1	25833333	.	G	T	.	.	MAF_INRAE=48.333;MAF_USDA=6.25
NC_035087.1	25833340	.	T	G	.	.	MAF_INRAE=47.5;MAF_USDA=6.25
NC_035087.1	25833410	.	G	A	.	.	MAF_INRAE=3.333
NC_035087.1	25833424	.	T	A	.	.	MAF_INRAE=3.333
NC_035087.1	25833436	.	C	G	.	.	MAF_USDA=6.25
NC_035087.1	25833449	.	T	C	.	.	MAF_USDA=4.918
NC_035087.1	25833580	.	A	G	.	.	MAF_USDA=3.279
NC_035087.1	25833590	.	C	A	.	.	MAF_INRAE=49.367;MAF_USDA=28.235
NC_035087.1	25833600	.	G	A	.	.	MAF_USDA=2.941
NC_035087.1	25833628	.	T	A	.	.	MAF_USDA=4.167
NC_035087.1	25833647	.	G	A	.	.	MAF_USDA=1.639
NC_035087.1	25833650	.	A	T	.	.	MAF_USDA=6.25
NC_035087.1	25833696	.	G	A	.	.	MAF_INRAE=48.101;MAF_USDA=25.882
NC_035087.1	25833718	.	A	C	.	.	MAF_INRAE=21.053;MAF_USDA=31.25
NC_035087.1	25833806	.	C	T	.	.	MAF_USDA=4.918
NC_035087.1	25833946	.	A	T	.	.	MAF_USDA=6.25
NC_035087.1	25833963	.	A	T	.	.	MAF_INRAE=3.333;MAF_USDA=7.647
NC_035087.1	25833979	.	G	T	.	.	MAF_INRAE=21.053;MAF_USDA=2.459
NC_035087.1	25834054	.	T	A	.	.	MAF_INRAE=10.833;MAF_USDA=4.098
NC_035087.1	25834093	.	T	C	.	.	MAF_USDA=1.765
NC_035087.1	25834208	.	C	T	.	.	MAF_INRAE=47.468;MAF_USDA=17.857
NC_035087.1	25834221	.	A	C	.	.	MAF_INRAE=47.468;MAF_USDA=24.706
NC_035087.1	25834294	.	C	T	.	.	MAF_INRAE=17.089;MAF_USDA=8.235
NC_035087.1	25834299	.	G	A	.	.	MAF_INRAE=10.526
NC_035087.1	25834423	.	C	T	.	.	MAF_INRAE=15.833;MAF_USDA=8.333
NC_035087.1	25834432	.	A	G	.	.	MAF_INRAE=14.167;MAF_USDA=12.941
NC_035087.1	25834434	.	T	G	.	.	MAF_USDA=4.098
NC_035087.1	25834479	.	G	C	.	.	MAF_USDA=1.639
NC_035087.1	25834547	.	T	C	.	.	MAF_USDA=2.459
NC_035087.1	25834583	.	G	A	.	.	MAF_USDA=2.941
NC_035087.1	25834891	.	C	T	.	.	MAF_USDA=6.557
NC_035087.1	25834935	.	C	T	.	.	MAF_INRAE=7.595;MAF_USDA=16.471
NC_035087.1	25834963	.	T	A	.	.	MAF_USDA=2.459
NC_035087.1	25835284	.	C	A	.	.	MAF_INRAE=25.949;MAF_USDA=28.571
NC_035087.1	25835287	.	G	T	.	.	MAF_INRAE=7.5;MAF_USDA=13.69
NC_035087.1	25835510	.	T	G	.	.	MAF_USDA=1.639
NC_035087.1	25835546	.	C	A	.	.	MAF_USDA=4.918
NC_035087.1	25835602	.	A	G	.	.	MAF_USDA=5.738
NC_035087.1	25835610	.	G	A	.	.	MAF_USDA=5.738
NC_035087.1	25835633	.	A	C	.	.	MAF_USDA=6.557
NC_035087.1	25835803	.	C	A	.	.	MAF_USDA=2.353
NC_035087.1	25835854	.	C	T	.	.	MAF_USDA=1.639
NC_035087.1	25835864	.	T	C	.	.	MAF_INRAE=24.051;MAF_USDA=37.059
NC_035087.1	25835967	.	G	A	.	.	MAF_INRAE=10.526
NC_035087.1	25835976	.	G	C	.	.	MAF_INRAE=29.114;MAF_USDA=25.294
NC_035087.1	25836015	.	C	A	.	.	MAF_INRAE=29.114;MAF_USDA=24.706
NC_035087.1	25836057	.	G	A	.	.	MAF_USDA=2.941
NC_035087.1	25836071	.	C	T	.	.	MAF_USDA=2.941
NC_035087.1	25836157	.	C	T	.	.	MAF_USDA=5.882
NC_035087.1	25836165	.	C	T	.	.	MAF_INRAE=46.203;MAF_USDA=15.294
NC_035087.1	25836183	.	C	A	.	.	MAF_INRAE=23.418;MAF_USDA=7.059
NC_035087.1	25836196	.	A	C	.	.	MAF_USDA=10.656
NC_035087.1	25836232	.	G	C	.	.	MAF_INRAE=5.263
NC_035087.1	25836271	.	G	T	.	.	MAF_USDA=2.941
NC_035087.1	25836285	.	T	C	.	.	MAF_INRAE=29.114;MAF_USDA=28.235
NC_035087.1	25836291	.	G	T	.	.	MAF_USDA=4.098
NC_035087.1	25836347	.	A	T	.	.	MAF_USDA=1.639
NC_035087.1	25836373	.	C	G	.	.	MAF_USDA=1.639
NC_035087.1	25836443	.	C	A	.	.	MAF_INRAE=5.263
NC_035087.1	25836462	.	T	A	.	.	MAF_USDA=4.918
NC_035087.1	25836472	.	T	A	.	.	MAF_USDA=1.639
NC_035087.1	25836508	.	A	C	.	.	MAF_USDA=5.294
NC_035087.1	25836541	.	G	A	.	.	MAF_USDA=1.639
NC_035087.1	25836576	.	A	C	.	.	MAF_USDA=1.639
NC_035087.1	25836734	.	C	T	.	.	MAF_USDA=1.639
NC_035087.1	25836744	.	G	T	.	.	MAF_USDA=6.25
NC_035087.1	25836816	.	A	G	.	.	MAF_INRAE=5.0;MAF_USDA=3.279
NC_035087.1	25836848	.	T	C	.	.	MAF_INRAE=5.263
NC_035087.1	25837047	.	A	C	.	.	MAF_USDA=1.639
NC_035087.1	25837121	.	C	A	.	.	MAF_INRAE=24.684;MAF_USDA=21.765
NC_035087.1	25837123	.	A	C	.	.	MAF_INRAE=5.263
NC_035087.1	25837159	.	G	A	.	.	MAF_USDA=12.941
NC_035087.1	25837162	.	A	C	.	.	MAF_USDA=1.639
NC_035087.1	25837261	.	C	A	.	.	MAF_USDA=1.639
NC_035087.1	25837301	.	G	T	.	.	MAF_INRAE=16.456;MAF_USDA=12.941
NC_035087.1	25837353	.	A	G	.	.	MAF_USDA=3.279
NC_035087.1	25837362	.	C	G	.	.	MAF_INRAE=29.114;MAF_USDA=20.0
NC_035087.1	25837395	.	G	A	.	.	MAF_USDA=1.639
NC_035087.1	25837399	.	T	C	.	.	MAF_INRAE=25.316;MAF_USDA=15.882
NC_035087.1	25837404	.	A	G	.	.	MAF_INRAE=25.316;MAF_USDA=15.882
NC_035087.1	25837476	.	A	C	.	.	MAF_INRAE=48.101;MAF_USDA=24.706
NC_035087.1	25837518	.	A	T	.	.	MAF_USDA=1.639
NC_035087.1	25837545	.	T	A	.	.	MAF_INRAE=42.405;MAF_USDA=11.176
NC_035087.1	25837599	.	G	T	.	.	MAF_USDA=4.918
NC_035087.1	25837606	.	C	T	.	.	MAF_USDA=1.765
NC_035087.1	25837685	.	T	A	.	.	MAF_USDA=1.765
NC_035087.1	25837816	.	A	T	.	.	MAF_USDA=1.639
NC_035087.1	25837819	.	T	C	.	.	MAF_USDA=4.098
NC_035087.1	25837904	.	G	T	.	.	MAF_INRAE=16.456;MAF_USDA=13.095
NC_035087.1	25838013	.	G	C	.	.	MAF_INRAE=46.203;MAF_USDA=44.706
NC_035087.1	25838058	.	T	A	.	.	MAF_USDA=2.459
NC_035087.1	25838287	.	C	A	.	.	MAF_USDA=7.377
NC_035087.1	25838468	.	C	T	.	.	MAF_USDA=6.557
NC_035087.1	25838505	.	T	C	.	.	MAF_INRAE=44.937;MAF_USDA=34.706
NC_035087.1	25838631	.	C	A	.	.	MAF_USDA=1.667
NC_035087.1	25838668	.	A	G	.	.	MAF_USDA=3.279
NC_035087.1	25838669	.	C	A	.	.	MAF_USDA=1.765
NC_035087.1	25838794	.	A	T	.	.	MAF_INRAE=5.263;MAF_USDA=4.167
NC_035087.1	25838815	.	T	C	.	.	MAF_INRAE=29.114;MAF_USDA=20.0
NC_035087.1	25838835	.	G	C	.	.	MAF_USDA=2.353
NC_035087.1	25838879	.	T	C	.	.	MAF_USDA=4.098
NC_035087.1	25838916	.	T	C	.	.	MAF_INRAE=15.789;MAF_USDA=32.941
NC_035087.1	25838950	.	A	T	.	.	MAF_INRAE=25.316;MAF_USDA=7.647
NC_035087.1	25838995	.	G	T	.	.	MAF_USDA=3.279
NC_035087.1	25839162	.	G	A	.	.	MAF_USDA=1.639
NC_035087.1	25839169	.	T	A	.	.	MAF_USDA=2.459
NC_035087.1	25839213	.	G	T	.	.	MAF_USDA=1.639
NC_035087.1	25839267	.	C	G	.	.	MAF_USDA=2.459
NC_035087.1	25839296	.	T	A	.	.	MAF_USDA=9.836
NC_035087.1	25839403	.	C	G	.	.	MAF_INRAE=7.5
NC_035087.1	25839468	.	A	T	.	.	MAF_USDA=3.279
NC_035087.1	25839518	.	G	T	.	.	MAF_USDA=4.918
NC_035087.1	25839527	.	A	C	.	.	MAF_INRAE=10.526
NC_035087.1	25839606	.	T	C	.	.	MAF_INRAE=48.101;MAF_USDA=45.882
NC_035087.1	25839656	.	G	A	.	.	MAF_USDA=1.639
NC_035087.1	25839702	.	A	C	.	.	MAF_USDA=1.639
NC_035087.1	25839725	.	C	T	.	.	MAF_USDA=6.471
NC_035087.1	25839746	.	A	G	.	.	MAF_INRAE=10.526;MAF_USDA=12.5
NC_035087.1	25839758	.	G	A	.	.	MAF_USDA=3.279
NC_035087.1	25839773	.	G	A	.	.	MAF_USDA=1.639
NC_035087.1	25839813	.	G	T	.	.	MAF_INRAE=2.5
NC_035087.1	25839846	.	G	A	.	.	MAF_USDA=5.952
NC_035087.1	25839862	.	G	T	.	.	MAF_USDA=3.333
NC_035087.1	25839943	.	T	A	.	.	MAF_INRAE=22.152;MAF_USDA=41.176
NC_035087.1	25839968	.	C	G	.	.	MAF_INRAE=16.456;MAF_USDA=27.083
NC_035087.1	25840011	.	T	C	.	.	MAF_INRAE=22.152;MAF_USDA=19.643
NC_035087.1	25840027	.	A	T	.	.	MAF_INRAE=7.5;MAF_USDA=7.5
NC_035087.1	25840072	.	A	G	.	.	MAF_USDA=6.557
NC_035087.1	25840073	.	C	T	.	.	MAF_INRAE=25.949;MAF_USDA=27.059
NC_035087.1	25840088	.	T	C	.	.	MAF_USDA=2.459
NC_035087.1	25840220	.	A	G	.	.	MAF_INRAE=5.263
NC_035087.1	25840255	.	A	C	.	.	MAF_INRAE=43.038;MAF_USDA=21.176
NC_035087.1	25840313	.	C	T	.	.	MAF_USDA=8.197
NC_035087.1	25840336	.	T	C	.	.	MAF_INRAE=10.526
NC_035087.1	25840368	.	T	C	.	.	MAF_USDA=6.548
NC_035087.1	25840389	.	A	G	.	.	MAF_INRAE=40.506;MAF_USDA=35.294
NC_035087.1	25840396	.	T	C	.	.	MAF_INRAE=23.418;MAF_USDA=11.176
NC_035087.1	25840553	.	C	G	.	.	MAF_INRAE=10.526;MAF_USDA=1.639
NC_035087.1	25840554	.	C	T	.	.	MAF_USDA=1.639
NC_035087.1	25840619	.	T	C	.	.	MAF_INRAE=33.544;MAF_USDA=42.353
NC_035087.1	25840669	.	A	G	.	.	MAF_INRAE=23.418;MAF_USDA=21.176
NC_035087.1	25840684	.	T	A	.	.	MAF_INRAE=10.526
NC_035087.1	25840751	.	T	C	.	.	MAF_USDA=2.459
NC_035087.1	25840761	.	T	C	.	.	MAF_INRAE=32.278;MAF_USDA=41.176
NC_035087.1	25840797	.	C	T	.	.	MAF_USDA=3.279
NC_035087.1	25840801	.	A	C	.	.	MAF_INRAE=15.823;MAF_USDA=14.706
NC_035087.1	25840824	.	A	T	.	.	MAF_INRAE=43.671;MAF_USDA=20.0
NC_035087.1	25840895	.	A	C	.	.	MAF_INRAE=16.456;MAF_USDA=13.529
NC_035087.1	25840900	.	T	A	.	.	MAF_INRAE=31.646;MAF_USDA=41.176
NC_035087.1	25840923	.	T	G	.	.	MAF_INRAE=31.013;MAF_USDA=42.941
NC_035087.1	25840924	.	A	G	.	.	MAF_USDA=1.639
NC_035087.1	25840945	.	C	G	.	.	MAF_INRAE=10.526;MAF_USDA=8.824
NC_035087.1	25841034	.	G	A	.	.	MAF_INRAE=10.526;MAF_USDA=2.459
NC_035087.1	25841070	.	T	G	.	.	MAF_INRAE=43.671;MAF_USDA=21.765
NC_035087.1	25841118	.	G	A	.	.	MAF_USDA=6.557
NC_035087.1	25841122	.	G	A	.	.	MAF_INRAE=7.5;MAF_USDA=4.918
NC_035087.1	25841124	.	G	A	.	.	MAF_INRAE=2.5
NC_035087.1	25841131	.	C	A	.	.	MAF_USDA=1.639
NC_035087.1	25841145	.	T	C	.	.	MAF_USDA=3.279
NC_035087.1	25841149	.	C	T	.	.	MAF_USDA=2.083
NC_035087.1	25841150	.	G	A	.	.	MAF_INRAE=22.785;MAF_USDA=10.588
NC_035087.1	25841155	.	C	T	.	.	MAF_INRAE=10.526
NC_035087.1	25841189	.	A	G	.	.	MAF_INRAE=16.667;MAF_USDA=2.941
NC_035087.1	25841213	.	C	T	.	.	MAF_USDA=2.083
NC_035087.1	25841242	.	A	G	.	.	MAF_USDA=1.639
NC_035087.1	25841257	.	T	G	.	.	MAF_INRAE=35.0
NC_035087.1	25841260	.	A	G	.	.	MAF_INRAE=19.167
NC_035087.1	25841282	.	A	G	.	.	MAF_INRAE=10.526;MAF_USDA=8.333
NC_035087.1	25841288	.	A	C	.	.	MAF_INRAE=5.263;MAF_USDA=4.167
NC_035087.1	25841304	.	T	C	.	.	MAF_USDA=7.5
NC_035087.1	25841349	.	T	A	.	.	MAF_USDA=21.687
NC_035087.1	25843024	.	G	T	.	.	MAF_USDA=3.333
NC_035087.1	25843054	.	A	C	.	.	MAF_USDA=1.639
NC_035087.1	25843062	.	A	C	.	.	MAF_INRAE=18.354;MAF_USDA=15.882
NC_035087.1	25843122	.	C	A	.	.	MAF_INRAE=20.886;MAF_USDA=7.059
NC_035087.1	25843143	.	C	T	.	.	MAF_INRAE=7.5;MAF_USDA=4.918
NC_035087.1	25843147	.	T	C	.	.	MAF_USDA=2.459
NC_035087.1	25843192	.	C	T	.	.	MAF_USDA=1.639
NC_035087.1	25843195	.	G	A	.	.	MAF_USDA=1.639
NC_035087.1	25843318	.	A	G	.	.	MAF_INRAE=18.354;MAF_USDA=45.833
NC_035087.1	25843325	.	T	A	.	.	MAF_USDA=5.882
NC_035087.1	25843342	.	C	T	.	.	MAF_INRAE=43.671;MAF_USDA=27.647
NC_035087.1	25843387	.	A	G	.	.	MAF_USDA=1.639
NC_035087.1	25843507	.	A	C	.	.	MAF_INRAE=26.316;MAF_USDA=42.353
NC_035087.1	25843558	.	A	T	.	.	MAF_INRAE=15.833;MAF_USDA=8.333
NC_035087.1	25843559	.	C	T	.	.	MAF_USDA=1.639
NC_035087.1	25843566	.	A	G	.	.	MAF_INRAE=32.278;MAF_USDA=42.353
NC_035087.1	25843580	.	C	G	.	.	MAF_INRAE=5.263;MAF_USDA=4.918
NC_035087.1	25843610	.	C	T	.	.	MAF_INRAE=31.013;MAF_USDA=41.765
NC_035087.1	25843638	.	A	C	.	.	MAF_USDA=6.557
NC_035087.1	25843675	.	G	A	.	.	MAF_INRAE=31.646;MAF_USDA=43.529
NC_035087.1	25843751	.	A	T	.	.	MAF_INRAE=2.5
NC_035087.1	25843760	.	C	A	.	.	MAF_USDA=4.918
NC_035087.1	25843824	.	G	T	.	.	MAF_INRAE=5.263;MAF_USDA=4.098
NC_035087.1	25843829	.	G	A	.	.	MAF_USDA=6.557
NC_035087.1	25843846	.	C	T	.	.	MAF_INRAE=10.526
NC_035087.1	25843858	.	C	T	.	.	MAF_INRAE=7.5
NC_035087.1	25843863	.	G	T	.	.	MAF_USDA=3.279
NC_035087.1	25843920	.	A	C	.	.	MAF_INRAE=32.278;MAF_USDA=42.941
NC_035087.1	25843929	.	A	C	.	.	MAF_INRAE=8.228;MAF_USDA=23.529
NC_035087.1	25843946	.	A	T	.	.	MAF_USDA=6.557
NC_035087.1	25843992	.	C	T	.	.	MAF_INRAE=10.526;MAF_USDA=2.459
NC_035087.1	25844039	.	A	C	.	.	MAF_INRAE=36.709;MAF_USDA=37.059
NC_035087.1	25844041	.	G	T	.	.	MAF_USDA=8.235
NC_035087.1	25844064	.	A	G	.	.	MAF_INRAE=39.873
NC_035087.1	25844107	.	G	T	.	.	MAF_INRAE=7.5
NC_035087.1	25844109	.	T	A	.	.	MAF_INRAE=31.646;MAF_USDA=45.833
NC_035087.1	25844110	.	C	A	.	.	MAF_INRAE=40.833
NC_035087.1	25844213	.	T	G	.	.	MAF_INRAE=42.405;MAF_USDA=7.377
NC_035087.1	25844214	.	G	T	.	.	MAF_INRAE=40.833;MAF_USDA=5.738
NC_035087.1	25844242	.	T	G	.	.	MAF_USDA=4.918
NC_035087.1	25844261	.	C	A	.	.	MAF_USDA=6.557
NC_035087.1	25844365	.	T	C	.	.	MAF_USDA=2.459
NC_035087.1	25844373	.	A	C	.	.	MAF_USDA=5.882
NC_035087.1	25844383	.	T	G	.	.	MAF_USDA=1.639
NC_035087.1	25844409	.	G	T	.	.	MAF_USDA=5.882
NC_035087.1	25844478	.	T	C	.	.	MAF_INRAE=31.646;MAF_USDA=42.353
NC_035087.1	25844498	.	A	G	.	.	MAF_INRAE=33.333
NC_035087.1	25844507	.	C	T	.	.	MAF_INRAE=22.785;MAF_USDA=10.588
NC_035087.1	25844527	.	C	G	.	.	MAF_USDA=1.639
NC_035087.1	25844603	.	G	A	.	.	MAF_INRAE=2.5;MAF_USDA=2.941
NC_035087.1	25844633	.	T	A	.	.	MAF_INRAE=6.667;MAF_USDA=7.377
NC_035087.1	25844707	.	G	A	.	.	MAF_INRAE=22.152;MAF_USDA=7.059
NC_035087.1	25844721	.	G	A	.	.	MAF_USDA=1.639
NC_035087.1	25844737	.	C	T	.	.	MAF_INRAE=2.5
NC_035087.1	25844781	.	T	C	.	.	MAF_INRAE=8.228
NC_035087.1	25844836	.	T	C	.	.	MAF_INRAE=26.582;MAF_USDA=34.118
NC_035087.1	25844846	.	G	T	.	.	MAF_INRAE=8.228
NC_035087.1	25844847	.	C	G	.	.	MAF_INRAE=7.5;MAF_USDA=32.941
NC_035087.1	25844852	.	G	A	.	.	MAF_USDA=4.918
NC_035087.1	25844872	.	T	C	.	.	MAF_INRAE=10.526;MAF_USDA=2.459
NC_035087.1	25844874	.	A	C	.	.	MAF_INRAE=8.228;MAF_USDA=32.941
NC_035087.1	25844900	.	T	C	.	.	MAF_USDA=1.639
NC_035087.1	25844926	.	C	T	.	.	MAF_INRAE=10.526;MAF_USDA=2.459
NC_035087.1	25844946	.	A	G	.	.	MAF_INRAE=10.526;MAF_USDA=2.459
NC_035087.1	25844949	.	G	A	.	.	MAF_USDA=1.639
NC_035087.1	25844957	.	A	T	.	.	MAF_INRAE=33.544;MAF_USDA=40.0
NC_035087.1	25845031	.	G	T	.	.	MAF_USDA=1.639
NC_035087.1	25845106	.	A	T	.	.	MAF_INRAE=7.5
NC_035087.1	25845137	.	T	C	.	.	MAF_INRAE=8.228;MAF_USDA=32.738
NC_035087.1	25846650	.	G	T	.	.	MAF_INRAE=16.456;MAF_USDA=14.286
NC_035087.1	25846658	.	G	A	.	.	MAF_INRAE=7.5;MAF_USDA=2.5
NC_035087.1	25846676	.	A	T	.	.	MAF_INRAE=8.228;MAF_USDA=31.325
NC_035087.1	25846703	.	T	A	.	.	MAF_USDA=4.167
NC_035087.1	25846709	.	A	T	.	.	MAF_INRAE=10.526;MAF_USDA=2.542
NC_035087.1	25846734	.	T	C	.	.	MAF_INRAE=16.456;MAF_USDA=25.0
NC_035087.1	25846736	.	C	A	.	.	MAF_USDA=1.667
NC_035087.1	25846834	.	A	G	.	.	MAF_USDA=1.639
NC_035087.1	25846868	.	C	G	.	.	MAF_INRAE=5.263;MAF_USDA=5.738
NC_035087.1	25846933	.	T	G	.	.	MAF_INRAE=9.494;MAF_USDA=34.118
NC_035087.1	25846946	.	A	G	.	.	MAF_USDA=4.918
NC_035087.1	25846982	.	C	A	.	.	MAF_INRAE=42.405;MAF_USDA=18.824
NC_035087.1	25846989	.	T	G	.	.	MAF_USDA=1.176
NC_035087.1	25847024	.	G	T	.	.	MAF_USDA=1.639
NC_035087.1	25847040	.	A	T	.	.	MAF_INRAE=22.785;MAF_USDA=22.941
NC_035087.1	25847042	.	C	T	.	.	MAF_INRAE=34.167
NC_035087.1	25847054	.	T	C	.	.	MAF_INRAE=5.263;MAF_USDA=4.918
NC_035087.1	25847056	.	T	C	.	.	MAF_USDA=4.918
NC_035087.1	25847093	.	C	T	.	.	MAF_INRAE=7.5;MAF_USDA=4.918
NC_035087.1	25847162	.	C	G	.	.	MAF_INRAE=25.949
NC_035087.1	25847205	.	A	G	.	.	MAF_USDA=1.639
NC_035087.1	25847209	.	C	T	.	.	MAF_USDA=1.639
NC_035087.1	25847229	.	C	T	.	.	MAF_INRAE=43.671;MAF_USDA=21.176
NC_035087.1	25847277	.	T	A	.	.	MAF_INRAE=31.646;MAF_USDA=44.118
NC_035087.1	25847323	.	G	T	.	.	MAF_INRAE=22.785;MAF_USDA=10.0
NC_035087.1	25847376	.	C	T	.	.	MAF_USDA=6.25
NC_035087.1	25847422	.	T	G	.	.	MAF_USDA=1.639
NC_035087.1	25847489	.	G	T	.	.	MAF_INRAE=3.165;MAF_USDA=2.353
NC_035087.1	25847532	.	C	T	.	.	MAF_INRAE=7.5;MAF_USDA=7.377
NC_035087.1	25847536	.	G	A	.	.	MAF_INRAE=25.949;MAF_USDA=20.0
NC_035087.1	25847545	.	G	A	.	.	MAF_USDA=1.639
NC_035087.1	25847585	.	G	A	.	.	MAF_INRAE=10.526;MAF_USDA=1.639
NC_035087.1	25847594	.	G	A	.	.	MAF_USDA=2.459
NC_035087.1	25847634	.	C	A	.	.	MAF_INRAE=42.405;MAF_USDA=17.647
NC_035087.1	25847648	.	T	G	.	.	MAF_USDA=1.639
NC_035087.1	25847691	.	T	C	.	.	MAF_INRAE=25.949;MAF_USDA=21.765
NC_035087.1	25847738	.	T	G	.	.	MAF_INRAE=34.177;MAF_USDA=38.824
NC_035087.1	25847741	.	G	A	.	.	MAF_USDA=1.639
NC_035087.1	25847771	.	A	T	.	.	MAF_INRAE=8.228
NC_035087.1	25847846	.	A	C	.	.	MAF_USDA=1.639
NC_035087.1	25847875	.	C	G	.	.	MAF_USDA=27.083
NC_035087.1	25847876	.	A	G	.	.	MAF_USDA=27.083
NC_035087.1	25847924	.	T	C	.	.	MAF_INRAE=8.228;MAF_USDA=37.647
NC_035087.1	25847932	.	C	T	.	.	MAF_USDA=2.459
NC_035087.1	25848017	.	A	T	.	.	MAF_USDA=1.639
NC_035087.1	25848022	.	A	G	.	.	MAF_INRAE=7.5;MAF_USDA=4.918
NC_035087.1	25848049	.	T	A	.	.	MAF_USDA=2.459
NC_035087.1	25848053	.	A	G	.	.	MAF_INRAE=7.5;MAF_USDA=4.918
NC_035087.1	25848054	.	G	A	.	.	MAF_USDA=2.459
NC_035087.1	25848059	.	G	T	.	.	MAF_USDA=5.738
NC_035087.1	25848083	.	G	A	.	.	MAF_USDA=5.738
NC_035087.1	25848091	.	C	T	.	.	MAF_INRAE=7.5;MAF_USDA=4.918
NC_035087.1	25848108	.	C	A	.	.	MAF_USDA=5.882
NC_035087.1	25848135	.	A	T	.	.	MAF_INRAE=39.873;MAF_USDA=35.294
NC_035087.1	25848190	.	T	G	.	.	MAF_USDA=1.639
NC_035087.1	25848224	.	C	G	.	.	MAF_USDA=6.557
NC_035087.1	25848241	.	A	C	.	.	MAF_INRAE=26.582;MAF_USDA=22.353
NC_035087.1	25848246	.	A	G	.	.	MAF_INRAE=16.456;MAF_USDA=13.529
NC_035087.1	25848290	.	T	C	.	.	MAF_USDA=5.738
NC_035087.1	25848332	.	A	T	.	.	MAF_INRAE=8.228;MAF_USDA=37.647
NC_035087.1	25848341	.	G	T	.	.	MAF_USDA=5.882
NC_035087.1	25848382	.	T	C	.	.	MAF_INRAE=7.5;MAF_USDA=7.377
NC_035087.1	25848459	.	G	A	.	.	MAF_INRAE=37.342;MAF_USDA=4.918
NC_035087.1	25848476	.	G	A	.	.	MAF_INRAE=8.228;MAF_USDA=28.824
NC_035087.1	25848516	.	T	G	.	.	MAF_INRAE=24.684;MAF_USDA=49.412
NC_035087.1	25848535	.	C	A	.	.	MAF_INRAE=40.506;MAF_USDA=36.471
NC_035087.1	25848536	.	C	A	.	.	MAF_INRAE=26.667;MAF_USDA=21.765
NC_035087.1	25848546	.	C	T	.	.	MAF_USDA=2.353
NC_035087.1	25848557	.	G	A	.	.	MAF_INRAE=48.734;MAF_USDA=27.059
NC_035087.1	25848574	.	A	G	.	.	MAF_INRAE=8.228;MAF_USDA=28.235
NC_035087.1	25848589	.	T	A	.	.	MAF_INRAE=5.263
NC_035087.1	25848591	.	T	C	.	.	MAF_USDA=1.639
NC_035087.1	25848623	.	G	A	.	.	MAF_USDA=5.738
NC_035087.1	25848792	.	T	C	.	.	MAF_INRAE=24.051;MAF_USDA=47.647
NC_035087.1	25848806	.	A	G	.	.	MAF_INRAE=10.526;MAF_USDA=1.639
NC_035087.1	25848813	.	G	C	.	.	MAF_USDA=1.639
NC_035087.1	25848827	.	C	T	.	.	MAF_INRAE=43.671;MAF_USDA=50.0
NC_035087.1	25848887	.	G	A	.	.	MAF_USDA=5.738
NC_035087.1	25848926	.	G	C	.	.	MAF_USDA=1.639
NC_035087.1	25848958	.	G	A	.	.	MAF_USDA=4.167
NC_035087.1	25848998	.	G	T	.	.	MAF_USDA=2.353
NC_035087.1	25849046	.	G	A	.	.	MAF_USDA=1.639
NC_035087.1	25849059	.	G	T	.	.	MAF_INRAE=4.43;MAF_USDA=30.0
NC_035087.1	25849114	.	A	G	.	.	MAF_INRAE=20.886;MAF_USDA=42.941
NC_035087.1	25849199	.	A	C	.	.	MAF_USDA=1.639
NC_035087.1	25849237	.	GTTCTG	GTTCTA	.	.	MAF_USDA=30.435
NC_035087.1	25849265	.	C	T	.	.	MAF_USDA=2.459
NC_035087.1	25849286	.	G	A	.	.	MAF_USDA=2.083
NC_035087.1	25849296	.	T	A	.	.	MAF_USDA=4.098
NC_035087.1	25849308	.	G	C	.	.	MAF_USDA=2.941
NC_035087.1	25849465	.	T	G	.	.	MAF_INRAE=49.367;MAF_USDA=26.23
NC_035087.1	25849472	.	T	A	.	.	MAF_INRAE=16.456;MAF_USDA=13.529
NC_035087.1	25849480	.	A	G	.	.	MAF_INRAE=17.089;MAF_USDA=13.529
NC_035087.1	25849487	.	T	G	.	.	MAF_USDA=1.639
NC_035087.1	25849500	.	T	C	.	.	MAF_INRAE=22.152;MAF_USDA=10.0
NC_035087.1	25849540	.	T	C	.	.	MAF_USDA=1.639
NC_035087.1	25849578	.	G	C	.	.	MAF_INRAE=42.405;MAF_USDA=7.377
NC_035087.1	25849611	.	G	C	.	.	MAF_INRAE=16.456;MAF_USDA=13.529
NC_035087.1	25849625	.	T	C	.	.	MAF_USDA=5.882
NC_035087.1	25849654	.	G	A	.	.	MAF_USDA=1.639
NC_035087.1	25849725	.	G	A	.	.	MAF_INRAE=22.785;MAF_USDA=20.0
NC_035087.1	25849761	.	C	T	.	.	MAF_INRAE=10.526
NC_035087.1	25849790	.	A	C	.	.	MAF_USDA=2.459
NC_035087.1	25849827	.	G	C	.	.	MAF_USDA=4.098
NC_035087.1	25849900	.	C	T	.	.	MAF_USDA=4.098
NC_035087.1	25850027	.	T	A	.	.	MAF_USDA=2.353
NC_035087.1	25850052	.	G	T	.	.	MAF_USDA=2.459
NC_035087.1	25850064	.	C	T	.	.	MAF_USDA=2.459
NC_035087.1	25850084	.	C	A	.	.	MAF_INRAE=16.456;MAF_USDA=14.118
NC_035087.1	25850127	.	C	T	.	.	MAF_INRAE=10.526
NC_035087.1	25850152	.	C	T	.	.	MAF_INRAE=10.526;MAF_USDA=3.279
NC_035087.1	25850158	.	T	G	.	.	MAF_USDA=10.417
NC_035087.1	25850205	.	A	T	.	.	MAF_INRAE=18.987;MAF_USDA=16.471
NC_035087.1	25850244	.	T	C	.	.	MAF_USDA=1.639
NC_035087.1	25850265	.	T	C	.	.	MAF_INRAE=22.785;MAF_USDA=22.353
NC_035087.1	25850267	.	G	A	.	.	MAF_USDA=4.098
NC_035087.1	25850280	.	T	G	.	.	MAF_INRAE=10.526;MAF_USDA=27.083
NC_035087.1	25850295	.	A	T	.	.	MAF_INRAE=10.526
NC_035087.1	25850394	.	A	C	.	.	MAF_USDA=2.459
NC_035087.1	25850504	.	T	A	.	.	MAF_USDA=24.405
NC_035087.1	25850510	.	C	T	.	.	MAF_USDA=1.667
NC_035087.1	25850596	.	T	G	.	.	MAF_INRAE=19.167;MAF_USDA=28.916
NC_035087.1	25850597	.	C	A	.	.	MAF_INRAE=19.167;MAF_USDA=29.167
NC_035087.1	25850662	.	T	G	.	.	MAF_USDA=18.452
NC_035087.1	25850713	.	A	G	.	.	MAF_USDA=3.333
NC_035087.1	25850722	.	G	A	.	.	MAF_USDA=2.459
NC_035087.1	25850807	.	G	T	.	.	MAF_INRAE=5.263;MAF_USDA=5.738
NC_035087.1	25850823	.	C	A	.	.	MAF_USDA=4.167
NC_035087.1	25850903	.	A	G	.	.	MAF_USDA=1.765
NC_035087.1	25851060	.	T	G	.	.	MAF_USDA=1.695
NC_035087.1	25851063	.	C	G	.	.	MAF_USDA=9.322
NC_035087.1	25851186	.	T	A	.	.	MAF_INRAE=1.667
NC_035087.1	25851187	.	T	G	.	.	MAF_INRAE=20.253;MAF_USDA=18.235
NC_035087.1	25851212	.	G	T	.	.	MAF_INRAE=10.526;MAF_USDA=12.941
NC_035087.1	25851223	.	T	G	.	.	MAF_USDA=4.167
NC_035087.1	25851225	.	G	A	.	.	MAF_USDA=2.083
NC_035087.1	25851227	.	C	T	.	.	MAF_USDA=2.083
NC_035087.1	25851243	.	G	T	.	.	MAF_USDA=9.836
NC_035087.1	25851308	.	T	A	.	.	MAF_USDA=1.639
NC_035087.1	25851322	.	A	T	.	.	MAF_USDA=1.765
NC_035087.1	25851333	.	G	A	.	.	MAF_USDA=2.083
NC_035087.1	25851349	.	G	A	.	.	MAF_USDA=4.167
NC_035087.1	25851375	.	T	C	.	.	MAF_USDA=13.934
NC_035087.1	25851401	.	A	G	.	.	MAF_INRAE=22.152;MAF_USDA=44.706
NC_035087.1	25851412	.	G	T	.	.	MAF_USDA=2.459
NC_035087.1	25851429	.	T	G	.	.	MAF_USDA=1.639
NC_035087.1	25851435	.	C	T	.	.	MAF_INRAE=10.526;MAF_USDA=3.279
NC_035087.1	25851489	.	A	G	.	.	MAF_INRAE=20.253;MAF_USDA=18.235
NC_035087.1	25851502	.	C	G	.	.	MAF_USDA=1.639
NC_035087.1	25851524	.	G	A	.	.	MAF_INRAE=16.456;MAF_USDA=27.083
NC_035087.1	25851604	.	C	T	.	.	MAF_USDA=1.639
NC_035087.1	25851621	.	C	T	.	.	MAF_USDA=1.639
NC_035087.1	25851673	.	G	A	.	.	MAF_USDA=1.639
NC_035087.1	25851734	.	T	C	.	.	MAF_INRAE=1.667;MAF_USDA=16.071
NC_035087.1	25851771	.	G	T	.	.	MAF_INRAE=7.5;MAF_USDA=4.918
NC_035087.1	25851776	.	C	A	.	.	MAF_USDA=2.353
NC_035087.1	25851783	.	C	T	.	.	MAF_INRAE=5.263;MAF_USDA=5.738
NC_035087.1	25851801	.	A	T	.	.	MAF_USDA=6.25
NC_035087.1	25851807	.	G	A	.	.	MAF_INRAE=10.526;MAF_USDA=1.639
NC_035087.1	25851885	.	G	T	.	.	MAF_INRAE=1.667
NC_035087.1	25851900	.	G	T	.	.	MAF_USDA=2.459
NC_035087.1	25851963	.	G	T	.	.	MAF_USDA=2.459
NC_035087.1	25851998	.	T	G	.	.	MAF_INRAE=20.253;MAF_USDA=18.235
NC_035087.1	25852007	.	A	G	.	.	MAF_INRAE=1.667
NC_035087.1	25852030	.	T	C	.	.	MAF_INRAE=16.456;MAF_USDA=12.941
NC_035087.1	25852089	.	T	C	.	.	MAF_INRAE=5.263;MAF_USDA=5.738
NC_035087.1	25852114	.	G	A	.	.	MAF_USDA=6.471
NC_035087.1	25852130	.	C	T	.	.	MAF_USDA=1.639
NC_035087.1	25852161	.	G	A	.	.	MAF_USDA=1.639
NC_035087.1	25852182	.	A	T	.	.	MAF_USDA=2.459
NC_035087.1	25852203	.	G	A	.	.	MAF_USDA=1.639
NC_035087.1	25852252	.	A	C	.	.	MAF_USDA=2.459
NC_035087.1	25852270	.	G	A	.	.	MAF_USDA=4.098
NC_035087.1	25852299	.	A	G	.	.	MAF_USDA=2.459
NC_035087.1	25852400	.	C	T	.	.	MAF_INRAE=5.263;MAF_USDA=6.557
NC_035087.1	25852404	.	A	G	.	.	MAF_INRAE=16.456;MAF_USDA=12.353
NC_035087.1	25852433	.	T	G	.	.	MAF_USDA=6.25
NC_035087.1	25852437	.	A	T	.	.	MAF_INRAE=18.333;MAF_USDA=27.083
NC_035087.1	25852507	.	G	A	.	.	MAF_USDA=2.083
NC_035087.1	25852510	.	C	A	.	.	MAF_INRAE=15.789;MAF_USDA=12.295
NC_035087.1	25852530	.	G	A	.	.	MAF_USDA=12.941
NC_035087.1	25852593	.	G	A	.	.	MAF_USDA=1.639
NC_035087.1	25852609	.	C	T	.	.	MAF_USDA=1.639
NC_035087.1	25852616	.	T	C	.	.	MAF_INRAE=5.263;MAF_USDA=2.459
NC_035087.1	25852624	.	A	T	.	.	MAF_USDA=2.459
NC_035087.1	25852625	.	T	G	.	.	MAF_USDA=2.459
NC_035087.1	25852667	.	T	C	.	.	MAF_USDA=2.586
NC_035087.1	25852815	.	G	T	.	.	MAF_USDA=14.024
NC_035087.1	25852823	.	A	G	.	.	MAF_USDA=4.31
NC_035087.1	25852936	.	A	C	.	.	MAF_USDA=2.459
NC_035087.1	25852938	.	C	T	.	.	MAF_INRAE=10.526
NC_035087.1	25852971	.	C	T	.	.	MAF_INRAE=5.263;MAF_USDA=1.639
NC_035087.1	25852986	.	C	A	.	.	MAF_USDA=3.279
NC_035087.1	25853002	.	A	C	.	.	MAF_INRAE=5.263;MAF_USDA=7.377
NC_035087.1	25853197	.	C	T	.	.	MAF_USDA=4.167
NC_035087.1	25853198	.	G	A	.	.	MAF_USDA=5.294
NC_035087.1	25853267	.	C	T	.	.	MAF_INRAE=10.526;MAF_USDA=5.738
NC_035087.1	25853274	.	G	A	.	.	MAF_USDA=4.918
NC_035087.1	25853290	.	G	C	.	.	MAF_INRAE=2.5;MAF_USDA=25.0
NC_035087.1	25853301	.	C	T	.	.	MAF_INRAE=5.263;MAF_USDA=10.656
NC_035087.1	25853459	.	C	A	.	.	MAF_INRAE=5.263;MAF_USDA=10.656
NC_035087.1	25853486	.	C	A	.	.	MAF_USDA=4.167
NC_035087.1	25853561	.	C	A	.	.	MAF_USDA=1.639
NC_035087.1	25853569	.	A	G	.	.	MAF_INRAE=5.263;MAF_USDA=15.574
NC_035087.1	25853616	.	G	A	.	.	MAF_USDA=1.176
NC_035087.1	25853659	.	G	T	.	.	MAF_USDA=2.353
NC_035087.1	25853675	.	T	A	.	.	MAF_USDA=1.639
NC_035087.1	25853735	.	T	C	.	.	MAF_INRAE=1.667
NC_035087.1	25853740	.	G	A	.	.	MAF_INRAE=1.667;MAF_USDA=8.235
NC_035087.1	25853770	.	T	A	.	.	MAF_USDA=4.098
NC_035087.1	25853779	.	T	C	.	.	MAF_USDA=2.353
NC_035087.1	25853787	.	T	C	.	.	MAF_USDA=1.639
NC_035087.1	25853796	.	C	T	.	.	MAF_INRAE=3.333;MAF_USDA=12.353
NC_035087.1	25853847	.	G	C	.	.	MAF_INRAE=16.456;MAF_USDA=12.941
NC_035087.1	25853864	.	A	C	.	.	MAF_INRAE=3.333
NC_035087.1	25853891	.	A	G	.	.	MAF_USDA=1.639
NC_035087.1	25853938	.	T	A	.	.	MAF_INRAE=41.139;MAF_USDA=10.656
NC_035087.1	25853977	.	G	C	.	.	MAF_USDA=2.353
NC_035087.1	25853988	.	G	A	.	.	MAF_USDA=4.918
NC_035087.1	25854019	.	C	A	.	.	MAF_USDA=4.167
NC_035087.1	25854142	.	A	G	.	.	MAF_INRAE=3.797;MAF_USDA=25.882
NC_035087.1	25854184	.	C	T	.	.	MAF_INRAE=41.139;MAF_USDA=10.656
NC_035087.1	25854233	.	G	T	.	.	MAF_INRAE=15.19;MAF_USDA=12.353
NC_035087.1	25854264	.	G	A	.	.	MAF_USDA=2.5
NC_035087.1	25854271	.	G	T	.	.	MAF_USDA=3.333
NC_035087.1	25854272	.	A	T	.	.	MAF_USDA=3.39
NC_035087.1	25854273	.	G	C	.	.	MAF_USDA=2.083
NC_035087.1	25854860	.	A	T	.	.	MAF_USDA=4.167
NC_035087.1	25854877	.	C	A	.	.	MAF_USDA=27.083
NC_035087.1	25854893	.	C	G	.	.	MAF_USDA=4.167
NC_035087.1	25855100	.	C	T	.	.	MAF_USDA=22.951
NC_035087.1	25855134	.	T	A	.	.	MAF_INRAE=41.772;MAF_USDA=7.377
NC_035087.1	25855179	.	G	A	.	.	MAF_USDA=7.059
NC_035087.1	25855198	.	A	G	.	.	MAF_INRAE=1.667
NC_035087.1	25855271	.	A	G	.	.	MAF_INRAE=5.263;MAF_USDA=1.639
NC_035087.1	25855375	.	C	A	.	.	MAF_USDA=6.25
NC_035087.1	25855426	.	G	A	.	.	MAF_USDA=1.639
NC_035087.1	25855442	.	G	A	.	.	MAF_INRAE=10.526
NC_035087.1	25855446	.	A	C	.	.	MAF_INRAE=41.772;MAF_USDA=10.656
NC_035087.1	25855457	.	G	T	.	.	MAF_INRAE=31.646;MAF_USDA=12.941
NC_035087.1	25855503	.	T	G	.	.	MAF_USDA=1.667
NC_035087.1	25855521	.	A	T	.	.	MAF_USDA=4.167
NC_035087.1	25855530	.	C	T	.	.	MAF_USDA=1.639
NC_035087.1	25855558	.	C	T	.	.	MAF_USDA=2.353
NC_035087.1	25855620	.	T	G	.	.	MAF_USDA=1.639
NC_035087.1	25855667	.	T	A	.	.	MAF_INRAE=3.165;MAF_USDA=12.353
NC_035087.1	25855690	.	G	T	.	.	MAF_USDA=1.639
NC_035087.1	25855804	.	G	T	.	.	MAF_INRAE=10.526
NC_035087.1	25855847	.	C	T	.	.	MAF_USDA=3.279
NC_035087.1	25855881	.	G	A	.	.	MAF_INRAE=3.165;MAF_USDA=9.412
NC_035087.1	25855974	.	A	G	.	.	MAF_USDA=2.5
NC_035087.1	25856066	.	C	T	.	.	MAF_USDA=1.639
NC_035087.1	25856141	.	A	T	.	.	MAF_USDA=8.333
NC_035087.1	25856186	.	T	A	.	.	MAF_INRAE=44.937;MAF_USDA=27.083
NC_035087.1	25856242	.	C	T	.	.	MAF_USDA=4.918
NC_035087.1	25856314	.	T	G	.	.	MAF_USDA=2.459
NC_035087.1	25856534	.	G	A	.	.	MAF_USDA=4.918
NC_035087.1	25856551	.	T	C	.	.	MAF_INRAE=29.114;MAF_USDA=6.471
NC_035087.1	25856602	.	C	G	.	.	MAF_INRAE=15.823;MAF_USDA=12.353
NC_035087.1	25856649	.	G	C	.	.	MAF_USDA=8.197
NC_035087.1	25856675	.	G	A	.	.	MAF_INRAE=25.316;MAF_USDA=24.59
NC_035087.1	25856706	.	C	G	.	.	MAF_INRAE=44.304;MAF_USDA=12.295
NC_035087.1	25856786	.	G	A	.	.	MAF_INRAE=25.949;MAF_USDA=25.882
NC_035087.1	25856837	.	C	G	.	.	MAF_USDA=18.033
NC_035087.1	25856880	.	C	G	.	.	MAF_INRAE=25.949;MAF_USDA=31.765
NC_035087.1	25856942	.	C	T	.	.	MAF_USDA=10.656
NC_035087.1	25856967	.	A	G	.	.	MAF_INRAE=25.949;MAF_USDA=35.294
NC_035087.1	25856976	.	A	T	.	.	MAF_USDA=1.639
NC_035087.1	25857024	.	T	C	.	.	MAF_USDA=2.353
NC_035087.1	25857029	.	C	A	.	.	MAF_INRAE=16.667;MAF_USDA=22.917
NC_035087.1	25857032	.	G	C	.	.	MAF_INRAE=16.667;MAF_USDA=20.833
NC_035087.1	25857035	.	T	C	.	.	MAF_INRAE=16.667;MAF_USDA=25.0
NC_035087.1	25857109	.	T	C	.	.	MAF_USDA=2.459
NC_035087.1	25857226	.	A	G	.	.	MAF_USDA=6.557
NC_035087.1	25857335	.	G	A	.	.	MAF_INRAE=25.949;MAF_USDA=31.765
NC_035087.1	25857341	.	T	G	.	.	MAF_INRAE=25.949;MAF_USDA=32.353
NC_035087.1	25857401	.	C	T	.	.	MAF_INRAE=3.165;MAF_USDA=7.059
NC_035087.1	25857431	.	G	T	.	.	MAF_USDA=9.412
NC_035087.1	25857441	.	A	G	.	.	MAF_USDA=2.353
NC_035087.1	25857455	.	C	A	.	.	MAF_INRAE=10.526;MAF_USDA=4.918
NC_035087.1	25857488	.	A	C	.	.	MAF_INRAE=25.949;MAF_USDA=31.176
NC_035087.1	25857506	.	C	T	.	.	MAF_INRAE=25.949;MAF_USDA=32.353
NC_035087.1	25857508	.	G	A	.	.	MAF_USDA=2.459
NC_035087.1	25857512	.	C	A	.	.	MAF_INRAE=6.962;MAF_USDA=11.176
NC_035087.1	25857603	.	A	T	.	.	MAF_INRAE=1.667;MAF_USDA=6.25
NC_035087.1	25857617	.	G	A	.	.	MAF_USDA=1.639
NC_035087.1	25857659	.	G	T	.	.	MAF_USDA=1.639
NC_035087.1	25857667	.	T	G	.	.	MAF_INRAE=25.949;MAF_USDA=32.353
NC_035087.1	25857671	.	T	G	.	.	MAF_USDA=1.639
NC_035087.1	25857977	.	A	C	.	.	MAF_INRAE=46.203;MAF_USDA=21.176
NC_035087.1	25858009	.	C	T	.	.	MAF_USDA=4.167
NC_035087.1	25858109	.	A	G	.	.	MAF_INRAE=10.526;MAF_USDA=4.098
NC_035087.1	25858113	.	A	C	.	.	MAF_USDA=5.738
NC_035087.1	25858140	.	T	G	.	.	MAF_USDA=7.377
NC_035087.1	25858153	.	A	C	.	.	MAF_USDA=4.918
NC_035087.1	25858191	.	G	A	.	.	MAF_USDA=3.279
NC_035087.1	25858259	.	C	T	.	.	MAF_INRAE=49.367;MAF_USDA=25.882
NC_035087.1	25858264	.	T	G	.	.	MAF_INRAE=29.114;MAF_USDA=44.118
NC_035087.1	25858277	.	A	T	.	.	MAF_INRAE=49.367;MAF_USDA=25.882
NC_035087.1	25858299	.	G	T	.	.	MAF_USDA=1.639
NC_035087.1	25858377	.	C	A	.	.	MAF_INRAE=5.263;MAF_USDA=7.5
NC_035087.1	25858378	.	G	T	.	.	MAF_INRAE=29.114;MAF_USDA=48.214
NC_035087.1	25858422	.	C	A	.	.	MAF_INRAE=29.747;MAF_USDA=44.706
NC_035087.1	25858487	.	T	A	.	.	MAF_USDA=9.016
NC_035087.1	25858520	.	G	A	.	.	MAF_USDA=11.475
NC_035087.1	25858556	.	G	A	.	.	MAF_USDA=22.353
NC_035087.1	25858566	.	A	G	.	.	MAF_USDA=18.235
NC_035087.1	25858570	.	A	G	.	.	MAF_USDA=14.754
NC_035087.1	25858574	.	C	T	.	.	MAF_USDA=17.059
NC_035087.1	25858582	.	C	T	.	.	MAF_USDA=20.0
NC_035087.1	25858604	.	G	A	.	.	MAF_USDA=19.412
NC_035087.1	25858608	.	A	G	.	.	MAF_USDA=18.824
NC_035087.1	25858609	.	C	G	.	.	MAF_USDA=18.824
NC_035087.1	25858612	.	T	G	.	.	MAF_USDA=21.176
NC_035087.1	25858615	.	C	A	.	.	MAF_INRAE=45.0;MAF_USDA=15.294
NC_035087.1	25858621	.	C	T	.	.	MAF_USDA=19.412
NC_035087.1	25858626	.	T	C	.	.	MAF_USDA=21.176
NC_035087.1	25858639	.	G	C	.	.	MAF_USDA=16.667
NC_035087.1	25858640	.	A	T	.	.	MAF_USDA=4.918
NC_035087.1	25858656	.	T	C	.	.	MAF_USDA=5.738
NC_035087.1	25858659	.	C	G	.	.	MAF_USDA=17.213
NC_035087.1	25858661	.	G	C	.	.	MAF_INRAE=7.895;MAF_USDA=3.279
NC_035087.1	25858687	.	T	C	.	.	MAF_USDA=12.295
NC_035087.1	25858697	.	C	G	.	.	MAF_USDA=10.656
NC_035087.1	25858698	.	G	T	.	.	MAF_USDA=10.656
NC_035087.1	25858745	.	C	T	.	.	MAF_INRAE=10.526;MAF_USDA=4.918
NC_035087.1	25858746	.	G	A	.	.	MAF_USDA=8.197
NC_035087.1	25858818	.	A	G	.	.	MAF_INRAE=10.526;MAF_USDA=3.279
NC_035087.1	25858925	.	A	G	.	.	MAF_USDA=8.235
NC_035087.1	25858927	.	C	G	.	.	MAF_INRAE=48.101;MAF_USDA=35.294
NC_035087.1	25859037	.	A	G	.	.	MAF_INRAE=1.667;MAF_USDA=6.25
NC_035087.1	25859057	.	A	C	.	.	MAF_INRAE=18.987;MAF_USDA=48.824
NC_035087.1	25859075	.	T	C	.	.	MAF_INRAE=16.456;MAF_USDA=7.377
NC_035087.1	25859093	.	C	A	.	.	MAF_USDA=41.803
NC_035087.1	25859122	.	A	C	.	.	MAF_USDA=4.918
NC_035087.1	25859147	.	T	C	.	.	MAF_INRAE=3.797
NC_035087.1	25859184	.	G	A	.	.	MAF_USDA=1.639
NC_035087.1	25859226	.	G	A	.	.	MAF_USDA=1.639
NC_035087.1	25859286	.	G	A	.	.	MAF_INRAE=10.526;MAF_USDA=4.098
NC_035087.1	25859313	.	G	A	.	.	MAF_USDA=1.639
NC_035087.1	25859317	.	A	T	.	.	MAF_USDA=1.639
NC_035087.1	25859376	.	C	A	.	.	MAF_INRAE=10.526;MAF_USDA=3.333
NC_035087.1	25859377	.	A	T	.	.	MAF_USDA=3.279
NC_035087.1	25859452	.	C	T	.	.	MAF_USDA=3.279
NC_035087.1	25859455	.	T	A	.	.	MAF_INRAE=1.667;MAF_USDA=6.25
NC_035087.1	25859488	.	C	T	.	.	MAF_INRAE=1.667;MAF_USDA=8.824
NC_035087.1	25859534	.	G	A	.	.	MAF_USDA=1.639
NC_035087.1	25859677	.	G	A	.	.	MAF_USDA=8.235
NC_035087.1	25859713	.	A	C	.	.	MAF_USDA=1.639
NC_035087.1	25859740	.	C	T	.	.	MAF_USDA=1.639
NC_035087.1	25859778	.	C	T	.	.	MAF_INRAE=3.333
NC_035087.1	25859789	.	T	A	.	.	MAF_INRAE=3.333;MAF_USDA=8.197
NC_035087.1	25859828	.	G	T	.	.	MAF_USDA=2.353
NC_035087.1	25859832	.	G	T	.	.	MAF_INRAE=31.013;MAF_USDA=17.647
NC_035087.1	25859860	.	C	G	.	.	MAF_INRAE=44.937;MAF_USDA=17.647
NC_035087.1	25859958	.	C	T	.	.	MAF_USDA=1.639
NC_035087.1	25859959	.	G	T	.	.	MAF_INRAE=23.418;MAF_USDA=19.412
NC_035087.1	25860008	.	C	T	.	.	MAF_INRAE=23.418;MAF_USDA=18.235
NC_035087.1	25860060	.	T	A	.	.	MAF_USDA=1.639
NC_035087.1	25860094	.	C	T	.	.	MAF_INRAE=44.937
NC_035087.1	25860159	.	A	T	.	.	MAF_INRAE=15.833;MAF_USDA=8.333
NC_035087.1	25860270	.	G	A	.	.	MAF_INRAE=44.937;MAF_USDA=15.882
NC_035087.1	25860406	.	G	A	.	.	MAF_USDA=2.353
NC_035087.1	25860417	.	T	G	.	.	MAF_INRAE=1.667
NC_035087.1	25860483	.	G	A	.	.	MAF_INRAE=5.263
NC_035087.1	25860494	.	G	A	.	.	MAF_INRAE=20.886;MAF_USDA=20.0
NC_035087.1	25860539	.	G	T	.	.	MAF_USDA=4.167
NC_035087.1	25860545	.	A	G	.	.	MAF_USDA=25.0
NC_035087.1	25860628	.	T	A	.	.	MAF_INRAE=5.263
NC_035087.1	25860663	.	G	A	.	.	MAF_USDA=30.0
NC_035087.1	25860699	.	G	A	.	.	MAF_INRAE=10.526
NC_035087.1	25860711	.	G	A	.	.	MAF_INRAE=23.418;MAF_USDA=21.176
NC_035087.1	25860736	.	G	A	.	.	MAF_INRAE=1.667
NC_035087.1	25860760	.	A	T	.	.	MAF_INRAE=24.051;MAF_USDA=21.176
NC_035087.1	25860856	.	T	G	.	.	MAF_USDA=2.459
NC_035087.1	25860858	.	A	C	.	.	MAF_INRAE=24.051;MAF_USDA=20.588
NC_035087.1	25860941	.	C	A	.	.	MAF_USDA=1.639
NC_035087.1	25860952	.	C	A	.	.	MAF_INRAE=47.368;MAF_USDA=7.377
NC_035087.1	25860958	.	T	A	.	.	MAF_USDA=4.918
NC_035087.1	25860967	.	T	C	.	.	MAF_INRAE=21.053;MAF_USDA=7.5
NC_035087.1	25861104	.	T	A	.	.	MAF_USDA=21.084
NC_035087.1	25861253	.	G	T	.	.	MAF_INRAE=5.263;MAF_USDA=4.098
NC_035087.1	25861315	.	T	C	.	.	MAF_INRAE=24.684;MAF_USDA=18.824
NC_035087.1	25861758	.	T	C	.	.	MAF_USDA=4.098
NC_035087.1	25861775	.	A	G	.	.	MAF_INRAE=10.526;MAF_USDA=4.098
NC_035087.1	25861790	.	T	A	.	.	MAF_INRAE=41.139;MAF_USDA=6.557
NC_035087.1	25861811	.	C	T	.	.	MAF_USDA=6.25
NC_035087.1	25861830	.	C	T	.	.	MAF_USDA=2.5
NC_035087.1	25861851	.	A	G	.	.	MAF_INRAE=31.579;MAF_USDA=20.588
NC_035087.1	25861852	.	C	G	.	.	MAF_INRAE=10.526;MAF_USDA=4.098
NC_035087.1	25861889	.	G	T	.	.	MAF_INRAE=31.579;MAF_USDA=21.176
NC_035087.1	25862077	.	G	A	.	.	MAF_INRAE=31.579;MAF_USDA=19.512
NC_035087.1	25862086	.	C	A	.	.	MAF_USDA=27.083
NC_035087.1	25862150	.	T	A	.	.	MAF_USDA=15.476
NC_035087.1	25862224	.	A	T	.	.	MAF_INRAE=20.253;MAF_USDA=16.667
NC_035087.1	25862246	.	G	A	.	.	MAF_INRAE=3.333
NC_035087.1	25862252	.	G	A	.	.	MAF_INRAE=3.333;MAF_USDA=2.5
NC_035087.1	25862303	.	G	A	.	.	MAF_USDA=9.167
NC_035087.1	25862534	.	T	A	.	.	MAF_USDA=7.377
NC_035087.1	25862629	.	T	C	.	.	MAF_USDA=2.459
NC_035087.1	25862645	.	C	T	.	.	MAF_INRAE=7.5;MAF_USDA=4.918
NC_035087.1	25862670	.	T	A	.	.	MAF_INRAE=1.667;MAF_USDA=6.25
NC_035087.1	25862705	.	C	A	.	.	MAF_USDA=14.118
NC_035087.1	25862748	.	C	T	.	.	MAF_USDA=3.279
NC_035087.1	25862790	.	G	T	.	.	MAF_INRAE=29.114;MAF_USDA=7.059
NC_035087.1	25862825	.	G	T	.	.	MAF_INRAE=18.987;MAF_USDA=18.824
NC_035087.1	25862970	.	G	T	.	.	MAF_INRAE=22.785;MAF_USDA=3.529
NC_035087.1	25863003	.	G	A	.	.	MAF_USDA=6.25
NC_035087.1	25863027	.	C	T	.	.	MAF_INRAE=3.333;MAF_USDA=2.459
NC_035087.1	25863044	.	G	A	.	.	MAF_INRAE=5.263;MAF_USDA=21.765
NC_035087.1	25863123	.	C	A	.	.	MAF_USDA=1.639
NC_035087.1	25863137	.	A	G	.	.	MAF_USDA=3.529
NC_035087.1	25863179	.	G	C	.	.	MAF_USDA=15.882
NC_035087.1	25863182	.	C	T	.	.	MAF_INRAE=5.263;MAF_USDA=8.197
NC_035087.1	25863199	.	T	C	.	.	MAF_USDA=1.639
NC_035087.1	25863234	.	G	T	.	.	MAF_INRAE=10.526;MAF_USDA=3.279
NC_035087.1	25863248	.	C	A	.	.	MAF_USDA=2.459
NC_035087.1	25863280	.	C	T	.	.	MAF_INRAE=43.038;MAF_USDA=9.836
NC_035087.1	25863337	.	T	C	.	.	MAF_INRAE=2.5;MAF_USDA=3.279
NC_035087.1	25863364	.	C	A	.	.	MAF_INRAE=4.43;MAF_USDA=2.459
NC_035087.1	25863396	.	C	T	.	.	MAF_INRAE=5.263;MAF_USDA=21.765
NC_035087.1	25863440	.	G	T	.	.	MAF_INRAE=10.526;MAF_USDA=4.098
NC_035087.1	25863482	.	T	G	.	.	MAF_INRAE=1.667;MAF_USDA=6.25
NC_035087.1	25863494	.	A	G	.	.	MAF_USDA=1.639
NC_035087.1	25863518	.	G	A	.	.	MAF_USDA=4.098
NC_035087.1	25863713	.	G	A	.	.	MAF_INRAE=21.053;MAF_USDA=18.235
NC_035087.1	25863823	.	G	A	.	.	MAF_INRAE=5.263;MAF_USDA=8.197
NC_035087.1	25863947	.	G	T	.	.	MAF_INRAE=17.089;MAF_USDA=12.941
NC_035087.1	25863948	.	A	C	.	.	MAF_INRAE=19.167;MAF_USDA=12.941
NC_035087.1	25864111	.	A	G	.	.	MAF_INRAE=16.456;MAF_USDA=19.412
NC_035087.1	25864124	.	A	G	.	.	MAF_USDA=1.639
NC_035087.1	25864191	.	C	T	.	.	MAF_INRAE=10.526;MAF_USDA=4.098
NC_035087.1	25864263	.	G	A	.	.	MAF_USDA=4.098
NC_035087.1	25864334	.	A	T	.	.	MAF_INRAE=3.797
NC_035087.1	25864404	.	C	A	.	.	MAF_INRAE=18.987;MAF_USDA=17.059
NC_035087.1	25864477	.	G	A	.	.	MAF_INRAE=5.263;MAF_USDA=1.639
NC_035087.1	25864559	.	C	T	.	.	MAF_USDA=1.639
NC_035087.1	25864728	.	C	T	.	.	MAF_INRAE=16.456;MAF_USDA=12.941
NC_035087.1	25864747	.	G	A	.	.	MAF_INRAE=5.263;MAF_USDA=1.639
NC_035087.1	25864844	.	A	G	.	.	MAF_INRAE=10.526
NC_035087.1	25864893	.	G	A	.	.	MAF_INRAE=3.333;MAF_USDA=1.639
NC_035087.1	25864932	.	A	T	.	.	MAF_INRAE=18.987;MAF_USDA=17.059
NC_035087.1	25864956	.	C	A	.	.	MAF_INRAE=16.456;MAF_USDA=12.941
NC_035087.1	25864975	.	A	C	.	.	MAF_USDA=6.557
NC_035087.1	25865006	.	C	T	.	.	MAF_USDA=4.167
NC_035087.1	25865071	.	G	A	.	.	MAF_INRAE=19.62;MAF_USDA=17.647
NC_035087.1	25865081	.	T	C	.	.	MAF_INRAE=10.526;MAF_USDA=4.098
NC_035087.1	25865102	.	G	T	.	.	MAF_INRAE=3.333;MAF_USDA=3.279
NC_035087.1	25865166	.	A	T	.	.	MAF_INRAE=42.405;MAF_USDA=9.836
NC_035087.1	25865188	.	T	C	.	.	MAF_USDA=2.083
NC_035087.1	25865221	.	C	T	.	.	MAF_INRAE=7.5;MAF_USDA=4.918
NC_035087.1	25865383	.	C	A	.	.	MAF_USDA=4.167
NC_035087.1	25865408	.	A	T	.	.	MAF_USDA=2.083
NC_035087.1	25865430	.	A	G	.	.	MAF_USDA=22.941
NC_035087.1	25865501	.	A	G	.	.	MAF_INRAE=5.263;MAF_USDA=3.279
NC_035087.1	25865615	.	C	T	.	.	MAF_INRAE=10.526;MAF_USDA=4.918
NC_035087.1	25865623	.	G	C	.	.	MAF_USDA=2.459
NC_035087.1	25865633	.	C	A	.	.	MAF_USDA=4.098
NC_035087.1	25865674	.	T	G	.	.	MAF_USDA=1.176
NC_035087.1	25865675	.	C	T	.	.	MAF_INRAE=29.747;MAF_USDA=7.059
NC_035087.1	25865700	.	C	A	.	.	MAF_INRAE=2.5
NC_035087.1	25865728	.	A	G	.	.	MAF_USDA=16.265
NC_035087.1	25865738	.	A	G	.	.	MAF_INRAE=21.053
NC_035087.1	25865757	.	C	T	.	.	MAF_INRAE=18.987;MAF_USDA=16.867
NC_035087.1	25865868	.	G	A	.	.	MAF_INRAE=3.333;MAF_USDA=2.586
NC_035087.1	25865893	.	C	T	.	.	MAF_USDA=1.695
NC_035087.1	25865900	.	C	T	.	.	MAF_USDA=2.542
NC_035087.1	25866014	.	A	T	.	.	MAF_USDA=2.459
NC_035087.1	25866039	.	C	T	.	.	MAF_USDA=2.083
NC_035087.1	25866214	.	C	A	.	.	MAF_USDA=4.167
NC_035087.1	25866250	.	C	A	.	.	MAF_INRAE=1.667;MAF_USDA=6.25
NC_035087.1	25866280	.	T	G	.	.	MAF_USDA=1.639
NC_035087.1	25866461	.	G	A	.	.	MAF_INRAE=3.797;MAF_USDA=13.529
NC_035087.1	25866549	.	A	G	.	.	MAF_USDA=1.639
NC_035087.1	25866597	.	A	C	.	.	MAF_INRAE=3.333
NC_035087.1	25866650	.	T	A	.	.	MAF_INRAE=10.526;MAF_USDA=15.882
NC_035087.1	25866660	.	G	A	.	.	MAF_USDA=2.083
NC_035087.1	25866687	.	C	A	.	.	MAF_USDA=7.377
NC_035087.1	25866776	.	C	A	.	.	MAF_INRAE=5.063;MAF_USDA=20.0
NC_035087.1	25866808	.	T	G	.	.	MAF_USDA=7.377
NC_035087.1	25866959	.	C	T	.	.	MAF_INRAE=29.747;MAF_USDA=10.0
NC_035087.1	25866971	.	C	G	.	.	MAF_USDA=4.098
NC_035087.1	25866986	.	G	T	.	.	MAF_USDA=27.083
NC_035087.1	25867020	.	T	G	.	.	MAF_USDA=1.639
NC_035087.1	25867086	.	C	T	.	.	MAF_USDA=1.639
NC_035087.1	25867100	.	T	C	.	.	MAF_USDA=4.098
NC_035087.1	25867114	.	A	C	.	.	MAF_INRAE=3.333;MAF_USDA=5.738
NC_035087.1	25867173	.	A	G	.	.	MAF_USDA=4.098
NC_035087.1	25867321	.	G	A	.	.	MAF_INRAE=32.5;MAF_USDA=8.235
NC_035087.1	25867339	.	G	A	.	.	MAF_USDA=7.377
NC_035087.1	25867360	.	A	G	.	.	MAF_USDA=3.279
NC_035087.1	25867391	.	A	T	.	.	MAF_USDA=10.656
NC_035087.1	25867396	.	C	T	.	.	MAF_USDA=3.279
NC_035087.1	25867418	.	T	G	.	.	MAF_USDA=1.639
NC_035087.1	25867482	.	G	T	.	.	MAF_INRAE=10.526
NC_035087.1	25867586	.	T	A	.	.	MAF_USDA=3.279
NC_035087.1	25867690	.	C	A	.	.	MAF_INRAE=3.333;MAF_USDA=10.656
NC_035087.1	25867774	.	G	T	.	.	MAF_USDA=8.197
NC_035087.1	25867792	.	A	T	.	.	MAF_USDA=29.167
NC_035087.1	25867833	.	G	A	.	.	MAF_INRAE=3.333;MAF_USDA=9.836
NC_035087.1	25867873	.	A	G	.	.	MAF_INRAE=10.526;MAF_USDA=4.098
NC_035087.1	25867890	.	G	A	.	.	MAF_INRAE=5.063;MAF_USDA=2.941
NC_035087.1	25867918	.	C	T	.	.	MAF_INRAE=3.333;MAF_USDA=5.738
NC_035087.1	25867933	.	A	T	.	.	MAF_USDA=3.279
NC_035087.1	25868048	.	T	A	.	.	MAF_INRAE=15.789
NC_035087.1	25868070	.	A	G	.	.	MAF_INRAE=15.789;MAF_USDA=33.529
NC_035087.1	25868095	.	C	T	.	.	MAF_USDA=11.176
NC_035087.1	25868105	.	C	G	.	.	MAF_INRAE=29.747;MAF_USDA=7.059
NC_035087.1	25868109	.	A	G	.	.	MAF_USDA=11.176
NC_035087.1	25868196	.	G	A	.	.	MAF_USDA=4.098
NC_035087.1	25868213	.	G	T	.	.	MAF_USDA=4.098
NC_035087.1	25868227	.	A	G	.	.	MAF_USDA=2.083
NC_035087.1	25868230	.	A	T	.	.	MAF_USDA=1.639
NC_035087.1	25868232	.	T	C	.	.	MAF_USDA=1.639
NC_035087.1	25868257	.	A	G	.	.	MAF_USDA=6.471
NC_035087.1	25868285	.	C	T	.	.	MAF_USDA=3.529
NC_035087.1	25868317	.	A	T	.	.	MAF_INRAE=30.38;MAF_USDA=10.588
NC_035087.1	25868318	.	T	G	.	.	MAF_USDA=1.639
NC_035087.1	25868401	.	C	T	.	.	MAF_INRAE=5.263;MAF_USDA=3.279
NC_035087.1	25868409	.	G	C	.	.	MAF_USDA=1.639
NC_035087.1	25868476	.	A	T	.	.	MAF_INRAE=22.785;MAF_USDA=3.529
NC_035087.1	25868500	.	G	T	.	.	MAF_USDA=2.5
NC_035087.1	25868505	.	A	T	.	.	MAF_USDA=6.548
NC_035087.1	25868627	.	C	T	.	.	MAF_INRAE=17.722;MAF_USDA=15.476
NC_035087.1	25868644	.	C	T	.	.	MAF_USDA=4.167
NC_035087.1	25868675	.	T	C	.	.	MAF_USDA=1.667
NC_035087.1	25868748	.	A	T	.	.	MAF_INRAE=5.263;MAF_USDA=3.333
NC_035087.1	25868767	.	G	T	.	.	MAF_USDA=2.5
NC_035087.1	25868770	.	T	C	.	.	MAF_INRAE=5.263;MAF_USDA=2.381
NC_035087.1	25868831	.	G	A	.	.	MAF_USDA=1.667
NC_035087.1	25868874	.	T	C	.	.	MAF_INRAE=2.5
NC_035087.1	25868913	.	G	T	.	.	MAF_INRAE=2.5;MAF_USDA=4.167
NC_035087.1	25868972	.	C	A	.	.	MAF_USDA=27.083
NC_035087.1	25868985	.	C	A	.	.	MAF_USDA=2.5
NC_035087.1	25868986	.	A	G	.	.	MAF_INRAE=16.456;MAF_USDA=12.5
NC_035087.1	25869033	.	T	G	.	.	MAF_INRAE=20.253;MAF_USDA=34.524
NC_035087.1	25869070	.	C	A	.	.	MAF_INRAE=28.481;MAF_USDA=7.143
NC_035087.1	25869074	.	C	T	.	.	MAF_INRAE=5.263;MAF_USDA=3.39
NC_035087.1	25869113	.	C	T	.	.	MAF_USDA=6.627
NC_035087.1	25869177	.	C	A	.	.	MAF_USDA=2.5
NC_035087.1	25869376	.	C	T	.	.	MAF_INRAE=42.405;MAF_USDA=9.836
NC_035087.1	25869395	.	C	G	.	.	MAF_INRAE=31.013;MAF_USDA=11.176
NC_035087.1	25869396	.	G	T	.	.	MAF_USDA=4.167
NC_035087.1	25869409	.	C	A	.	.	MAF_INRAE=3.333;MAF_USDA=14.118
NC_035087.1	25869416	.	C	T	.	.	MAF_USDA=4.918
NC_035087.1	25869445	.	G	A	.	.	MAF_USDA=4.167
NC_035087.1	25869453	.	C	T	.	.	MAF_INRAE=41.139;MAF_USDA=10.0
NC_035087.1	25869476	.	G	T	.	.	MAF_USDA=5.0
NC_035087.1	25869545	.	C	T	.	.	MAF_USDA=4.237
NC_035087.1	25869812	.	G	A	.	.	MAF_USDA=4.918
NC_035087.1	25870027	.	G	A	.	.	MAF_USDA=4.918
NC_035087.1	25870066	.	G	T	.	.	MAF_USDA=6.25
NC_035087.1	25870094	.	C	A	.	.	MAF_USDA=6.471
NC_035087.1	25870253	.	C	A	.	.	MAF_USDA=2.459
NC_035087.1	25870261	.	G	A	.	.	MAF_USDA=3.279
NC_035087.1	25870314	.	C	A	.	.	MAF_USDA=5.738
NC_035087.1	25870355	.	A	G	.	.	MAF_USDA=5.738
NC_035087.1	25870364	.	C	T	.	.	MAF_USDA=3.279
NC_035087.1	25870406	.	C	A	.	.	MAF_USDA=3.279
NC_035087.1	25870410	.	T	G	.	.	MAF_INRAE=18.987;MAF_USDA=34.118
NC_035087.1	25870422	.	C	T	.	.	MAF_INRAE=16.456;MAF_USDA=14.706
NC_035087.1	25870626	.	C	A	.	.	MAF_INRAE=5.263;MAF_USDA=3.279
NC_035087.1	25870687	.	G	A	.	.	MAF_USDA=5.738
NC_035087.1	25870952	.	G	A	.	.	MAF_USDA=4.098
NC_035087.1	25870954	.	C	G	.	.	MAF_USDA=27.083
NC_035087.1	25870992	.	A	C	.	.	MAF_USDA=4.918
NC_035087.1	25871015	.	T	A	.	.	MAF_INRAE=3.333
NC_035087.1	25871029	.	G	A	.	.	MAF_USDA=1.639
NC_035087.1	25871042	.	C	T	.	.	MAF_INRAE=3.333;MAF_USDA=11.176
NC_035087.1	25871064	.	C	A	.	.	MAF_USDA=4.918
NC_035087.1	25871107	.	C	T	.	.	MAF_USDA=1.639
NC_035087.1	25871109	.	T	A	.	.	MAF_INRAE=3.333;MAF_USDA=4.098
NC_035087.1	25871143	.	C	A	.	.	MAF_USDA=1.639
NC_035087.1	25871165	.	G	A	.	.	MAF_INRAE=17.722;MAF_USDA=15.294
NC_035087.1	25871280	.	G	A	.	.	MAF_USDA=1.639
NC_035087.1	25871283	.	G	A	.	.	MAF_USDA=2.083
NC_035087.1	25871311	.	A	G	.	.	MAF_INRAE=20.253;MAF_USDA=30.588
NC_035087.1	25871368	.	C	A	.	.	MAF_INRAE=6.667
NC_035087.1	25871371	.	C	T	.	.	MAF_USDA=1.639
NC_035087.1	25871374	.	G	T	.	.	MAF_USDA=16.393
NC_035087.1	25871391	.	C	A	.	.	MAF_INRAE=29.114;MAF_USDA=9.412
NC_035087.1	25871408	.	G	A	.	.	MAF_USDA=1.639
NC_035087.1	25871419	.	A	T	.	.	MAF_USDA=1.639
NC_035087.1	25871471	.	T	C	.	.	MAF_INRAE=2.532;MAF_USDA=2.381
NC_035087.1	25871472	.	T	G	.	.	MAF_USDA=5.0
NC_035087.1	25871510	.	A	G	.	.	MAF_INRAE=20.253;MAF_USDA=30.357
NC_035087.1	25871523	.	G	T	.	.	MAF_INRAE=30.38;MAF_USDA=10.588
NC_035087.1	25871526	.	T	C	.	.	MAF_INRAE=20.253;MAF_USDA=30.588
NC_035087.1	25871527	.	G	T	.	.	MAF_USDA=4.098
NC_035087.1	25871691	.	T	A	.	.	MAF_INRAE=17.722;MAF_USDA=14.706
NC_035087.1	25871814	.	A	G	.	.	MAF_USDA=4.098
NC_035087.1	25871862	.	A	G	.	.	MAF_INRAE=19.62;MAF_USDA=31.176
NC_035087.1	25871918	.	A	G	.	.	MAF_USDA=25.0
NC_035087.1	25871928	.	G	A	.	.	MAF_USDA=8.197
NC_035087.1	25871933	.	G	C	.	.	MAF_INRAE=10.526;MAF_USDA=4.098
NC_035087.1	25871990	.	T	A	.	.	MAF_USDA=4.167
NC_035087.1	25872020	.	T	A	.	.	MAF_USDA=14.583
NC_035087.1	25872022	.	C	T	.	.	MAF_USDA=14.583
NC_035087.1	25872082	.	A	G	.	.	MAF_INRAE=3.333;MAF_USDA=5.738
NC_035087.1	25872086	.	T	A	.	.	MAF_INRAE=29.114;MAF_USDA=8.235
NC_035087.1	25872134	.	A	T	.	.	MAF_INRAE=20.253;MAF_USDA=31.176
NC_035087.1	25872218	.	A	T	.	.	MAF_INRAE=5.263;MAF_USDA=2.459
NC_035087.1	25872256	.	G	T	.	.	MAF_USDA=2.459
NC_035087.1	25872270	.	T	C	.	.	MAF_USDA=5.738
NC_035087.1	25872283	.	G	A	.	.	MAF_INRAE=3.333;MAF_USDA=11.765
NC_035087.1	25872302	.	C	T	.	.	MAF_INRAE=5.263;MAF_USDA=2.459
NC_035087.1	25872307	.	T	C	.	.	MAF_USDA=4.167
NC_035087.1	25872359	.	C	G	.	.	MAF_USDA=2.459
NC_035087.1	25872419	.	G	A	.	.	MAF_USDA=5.882
NC_035087.1	25872454	.	T	A	.	.	MAF_INRAE=5.263;MAF_USDA=4.268
NC_035087.1	25873133	.	G	T	.	.	MAF_INRAE=4.167
NC_035087.1	25873175	.	G	T	.	.	MAF_USDA=11.176
NC_035087.1	25873223	.	C	T	.	.	MAF_INRAE=17.722;MAF_USDA=25.0
NC_035087.1	25873250	.	C	T	.	.	MAF_INRAE=5.263;MAF_USDA=4.167
NC_035087.1	25873283	.	C	T	.	.	MAF_USDA=6.25
NC_035087.1	25873302	.	T	A	.	.	MAF_INRAE=5.263;MAF_USDA=4.098
NC_035087.1	25873332	.	C	A	.	.	MAF_INRAE=46.835;MAF_USDA=14.583
NC_035087.1	25873333	.	C	A	.	.	MAF_INRAE=16.456;MAF_USDA=27.083
NC_035087.1	25873420	.	G	T	.	.	MAF_INRAE=5.696;MAF_USDA=4.706
NC_035087.1	25873505	.	G	T	.	.	MAF_INRAE=33.333;MAF_USDA=7.059
NC_035087.1	25873508	.	T	G	.	.	MAF_INRAE=2.5;MAF_USDA=1.639
NC_035087.1	25873554	.	T	C	.	.	MAF_USDA=4.098
NC_035087.1	25873666	.	G	A	.	.	MAF_INRAE=40.506;MAF_USDA=6.557
NC_035087.1	25873673	.	T	G	.	.	MAF_USDA=2.459
NC_035087.1	25873689	.	G	A	.	.	MAF_USDA=5.738
NC_035087.1	25873741	.	C	A	.	.	MAF_INRAE=15.833;MAF_USDA=11.176
NC_035087.1	25873818	.	G	C	.	.	MAF_USDA=2.459
NC_035087.1	25873823	.	G	T	.	.	MAF_USDA=3.279
NC_035087.1	25873871	.	G	T	.	.	MAF_USDA=7.377
NC_035087.1	25873973	.	C	T	.	.	MAF_USDA=4.167
NC_035087.1	25874134	.	A	C	.	.	MAF_USDA=27.083
NC_035087.1	25874159	.	C	G	.	.	MAF_USDA=25.0
NC_035087.1	25874260	.	G	T	.	.	MAF_USDA=4.167
NC_035087.1	25874376	.	C	T	.	.	MAF_USDA=10.87
NC_035087.1	25874498	.	T	G	.	.	MAF_USDA=12.5
NC_035087.1	25874503	.	T	C	.	.	MAF_USDA=29.167
NC_035087.1	25874542	.	G	A	.	.	MAF_INRAE=5.263;MAF_USDA=2.5
NC_035087.1	25874546	.	A	T	.	.	MAF_USDA=1.667
NC_035087.1	25874553	.	T	C	.	.	MAF_USDA=6.25
NC_035087.1	25874554	.	A	C	.	.	MAF_USDA=6.25
NC_035087.1	25874557	.	T	C	.	.	MAF_USDA=19.643
NC_035087.1	25874577	.	A	G	.	.	MAF_USDA=5.952
NC_035087.1	25874616	.	G	T	.	.	MAF_INRAE=15.789;MAF_USDA=23.214
NC_035087.1	25874702	.	G	C	.	.	MAF_INRAE=29.747;MAF_USDA=12.941
NC_035087.1	25874725	.	G	T	.	.	MAF_INRAE=29.114;MAF_USDA=10.0
NC_035087.1	25874849	.	C	T	.	.	MAF_INRAE=1.667;MAF_USDA=6.25
NC_035087.1	25874871	.	T	G	.	.	MAF_USDA=1.639
NC_035087.1	25874880	.	C	A	.	.	MAF_USDA=3.279
NC_035087.1	25874922	.	G	A	.	.	MAF_USDA=1.639
NC_035087.1	25874957	.	T	A	.	.	MAF_INRAE=3.797;MAF_USDA=8.333
NC_035087.1	25874965	.	A	G	.	.	MAF_INRAE=21.519;MAF_USDA=27.059
NC_035087.1	25874966	.	G	A	.	.	MAF_INRAE=18.333;MAF_USDA=13.529
NC_035087.1	25874979	.	C	T	.	.	MAF_USDA=4.098
NC_035087.1	25875089	.	A	C	.	.	MAF_USDA=3.529
NC_035087.1	25875091	.	A	G	.	.	MAF_INRAE=1.667;MAF_USDA=6.25
NC_035087.1	25875120	.	A	T	.	.	MAF_INRAE=18.987;MAF_USDA=28.235
NC_035087.1	25875160	.	C	T	.	.	MAF_USDA=2.459
NC_035087.1	25875167	.	G	A	.	.	MAF_USDA=3.279
NC_035087.1	25875173	.	T	G	.	.	MAF_INRAE=5.263;MAF_USDA=8.235
NC_035087.1	25875249	.	G	A	.	.	MAF_USDA=1.639
NC_035087.1	25875252	.	A	G	.	.	MAF_USDA=5.294
NC_035087.1	25875263	.	G	A	.	.	MAF_INRAE=1.667;MAF_USDA=6.25
NC_035087.1	25875318	.	G	T	.	.	MAF_USDA=4.098
NC_035087.1	25875319	.	G	T	.	.	MAF_USDA=4.098
NC_035087.1	25875377	.	G	T	.	.	MAF_INRAE=1.667;MAF_USDA=2.941
NC_035087.1	25875393	.	G	A	.	.	MAF_USDA=3.279
NC_035087.1	25875423	.	G	T	.	.	MAF_USDA=6.25
NC_035087.1	25875424	.	C	T	.	.	MAF_USDA=6.25
NC_035087.1	25875427	.	C	A	.	.	MAF_INRAE=1.667;MAF_USDA=6.25
NC_035087.1	25875441	.	G	T	.	.	MAF_USDA=4.918
NC_035087.1	25875609	.	C	A	.	.	MAF_USDA=1.639
NC_035087.1	25875702	.	G	T,A	.	.	MAF_INRAE=10.526;MAF_USDA=1.639
NC_035087.1	25875986	.	C	T	.	.	MAF_USDA=1.176
NC_035087.1	25876090	.	G	C	.	.	MAF_USDA=1.639
NC_035087.1	25876115	.	C	T	.	.	MAF_USDA=2.941
NC_035087.1	25876151	.	G	A	.	.	MAF_INRAE=42.405;MAF_USDA=17.059
NC_035087.1	25876211	.	A	G	.	.	MAF_INRAE=37.342;MAF_USDA=43.529
NC_035087.1	25876238	.	G	A	.	.	MAF_USDA=1.639
NC_035087.1	25876253	.	G	T	.	.	MAF_USDA=6.557
NC_035087.1	25876319	.	G	A	.	.	MAF_USDA=1.639
NC_035087.1	25876325	.	G	A	.	.	MAF_USDA=3.279
NC_035087.1	25876400	.	C	T	.	.	MAF_USDA=9.836
NC_035087.1	25876407	.	G	C	.	.	MAF_USDA=1.639
NC_035087.1	25876428	.	G	A	.	.	MAF_INRAE=34.81;MAF_USDA=45.294
NC_035087.1	25876474	.	C	T	.	.	MAF_USDA=1.639
NC_035087.1	25876548	.	T	A	.	.	MAF_INRAE=7.5;MAF_USDA=4.918
NC_035087.1	25876647	.	A	G	.	.	MAF_USDA=5.738
NC_035087.1	25876691	.	A	T	.	.	MAF_USDA=1.639
NC_035087.1	25876836	.	T	C	.	.	MAF_USDA=6.25
NC_035087.1	25876893	.	T	G	.	.	MAF_INRAE=39.873;MAF_USDA=45.294
NC_035087.1	25876964	.	A	C	.	.	MAF_INRAE=45.57;MAF_USDA=40.0
NC_035087.1	25877063	.	G	T	.	.	MAF_USDA=2.459
NC_035087.1	25877118	.	G	A	.	.	MAF_USDA=9.167
NC_035087.1	25877134	.	C	T	.	.	MAF_USDA=4.098
NC_035087.1	25877165	.	A	C	.	.	MAF_USDA=4.098
NC_035087.1	25877222	.	T	C	.	.	MAF_INRAE=1.667;MAF_USDA=18.824
NC_035087.1	25877231	.	A	C	.	.	MAF_INRAE=10.526;MAF_USDA=1.639
NC_035087.1	25877246	.	A	C	.	.	MAF_USDA=3.279
NC_035087.1	25877285	.	T	A	.	.	MAF_INRAE=7.895
NC_035087.1	25877354	.	A	G	.	.	MAF_USDA=1.639
NC_035087.1	25877357	.	C	A	.	.	MAF_USDA=4.918
NC_035087.1	25877380	.	T	A	.	.	MAF_USDA=3.279
NC_035087.1	25877402	.	C	T	.	.	MAF_USDA=3.279
NC_035087.1	25877422	.	C	T	.	.	MAF_USDA=3.279
NC_035087.1	25877446	.	G	T	.	.	MAF_INRAE=18.987;MAF_USDA=17.647
NC_035087.1	25877524	.	G	T	.	.	MAF_USDA=4.918
NC_035087.1	25877650	.	A	G	.	.	MAF_INRAE=43.333;MAF_USDA=18.852
NC_035087.1	25877659	.	T	A	.	.	MAF_USDA=1.639
NC_035087.1	25877690	.	T	A	.	.	MAF_USDA=4.918
NC_035087.1	25877720	.	C	A	.	.	MAF_INRAE=34.167;MAF_USDA=4.167
NC_035087.1	25877725	.	A	T	.	.	MAF_INRAE=34.167;MAF_USDA=6.25
NC_035087.1	25877727	.	C	T	.	.	MAF_INRAE=34.167;MAF_USDA=4.167
NC_035087.1	25877732	.	T	C	.	.	MAF_USDA=1.639
NC_035087.1	25877812	.	C	T	.	.	MAF_INRAE=3.333;MAF_USDA=37.647
NC_035087.1	25877824	.	C	T	.	.	MAF_INRAE=1.667;MAF_USDA=6.024
NC_035087.1	25877967	.	A	G	.	.	MAF_USDA=1.639
NC_035087.1	25877971	.	G	T	.	.	MAF_USDA=2.459
NC_035087.1	25878007	.	T	C	.	.	MAF_USDA=2.459
NC_035087.1	25878010	.	C	T	.	.	MAF_INRAE=28.481;MAF_USDA=12.941
NC_035087.1	25878011	.	G	T	.	.	MAF_USDA=3.279
NC_035087.1	25878012	.	C	G	.	.	MAF_USDA=4.098
NC_035087.1	25878081	.	C	G	.	.	MAF_INRAE=22.152;MAF_USDA=47.059
NC_035087.1	25878097	.	G	T	.	.	MAF_INRAE=5.263;MAF_USDA=2.459
NC_035087.1	25878216	.	T	C	.	.	MAF_USDA=8.824
NC_035087.1	25878378	.	A	G	.	.	MAF_USDA=4.098
NC_035087.1	25878381	.	C	T	.	.	MAF_INRAE=10.526
NC_035087.1	25878401	.	A	G	.	.	MAF_INRAE=21.519;MAF_USDA=47.059
NC_035087.1	25878496	.	T	A	.	.	MAF_INRAE=10.526
NC_035087.1	25878503	.	T	G	.	.	MAF_USDA=5.738
NC_035087.1	25878526	.	C	T	.	.	MAF_USDA=3.279
NC_035087.1	25878587	.	A	C	.	.	MAF_INRAE=5.263;MAF_USDA=2.459
NC_035087.1	25878638	.	C	T	.	.	MAF_USDA=3.279
NC_035087.1	25878641	.	G	A	.	.	MAF_INRAE=15.789;MAF_USDA=2.459
NC_035087.1	25878646	.	T	C	.	.	MAF_USDA=6.25
NC_035087.1	25878647	.	G	A	.	.	MAF_USDA=6.25
NC_035087.1	25878652	.	C	T	.	.	MAF_USDA=4.167
NC_035087.1	25878788	.	A	T	.	.	MAF_INRAE=32.911;MAF_USDA=14.118
NC_035087.1	25878790	.	A	T	.	.	MAF_INRAE=33.333;MAF_USDA=14.118
NC_035087.1	25878798	.	G	C	.	.	MAF_INRAE=32.911;MAF_USDA=17.059
NC_035087.1	25878799	.	T	A	.	.	MAF_INRAE=3.333
NC_035087.1	25878815	.	G	C	.	.	MAF_USDA=1.639
NC_035087.1	25878847	.	T	G	.	.	MAF_INRAE=32.278;MAF_USDA=27.647
NC_035087.1	25878864	.	T	C	.	.	MAF_USDA=2.459
NC_035087.1	25878885	.	C	T	.	.	MAF_USDA=1.176
NC_035087.1	25878888	.	G	A	.	.	MAF_USDA=4.167
NC_035087.1	25878889	.	G	A	.	.	MAF_USDA=4.167
NC_035087.1	25878913	.	G	T	.	.	MAF_USDA=3.279
NC_035087.1	25878944	.	T	A	.	.	MAF_INRAE=16.456;MAF_USDA=16.471
NC_035087.1	25878981	.	G	A	.	.	MAF_INRAE=29.114;MAF_USDA=7.059
NC_035087.1	25879015	.	T	G	.	.	MAF_USDA=4.167
NC_035087.1	25879076	.	C	A	.	.	MAF_USDA=2.459
NC_035087.1	25879112	.	G	C	.	.	MAF_USDA=1.639
NC_035087.1	25879169	.	A	C	.	.	MAF_USDA=22.941
NC_035087.1	25879191	.	C	G	.	.	MAF_USDA=2.459
NC_035087.1	25879249	.	A	T	.	.	MAF_INRAE=45.57;MAF_USDA=8.197
NC_035087.1	25879252	.	G	A	.	.	MAF_INRAE=18.987;MAF_USDA=49.412
NC_035087.1	25879310	.	A	C	.	.	MAF_USDA=27.083
NC_035087.1	25879321	.	T	C	.	.	MAF_USDA=1.639
NC_035087.1	25879338	.	C	T	.	.	MAF_USDA=1.639
NC_035087.1	25879350	.	A	C	.	.	MAF_INRAE=5.263;MAF_USDA=4.918
NC_035087.1	25879357	.	C	A	.	.	MAF_INRAE=18.354;MAF_USDA=42.941
NC_035087.1	25879363	.	G	A	.	.	MAF_USDA=1.639
NC_035087.1	25879427	.	G	T	.	.	MAF_USDA=1.639
NC_035087.1	25879457	.	T	G	.	.	MAF_INRAE=3.333;MAF_USDA=47.647
NC_035087.1	25879476	.	G	T	.	.	MAF_USDA=3.279
NC_035087.1	25879548	.	G	T	.	.	MAF_USDA=4.098
NC_035087.1	25879567	.	G	T	.	.	MAF_INRAE=3.333;MAF_USDA=47.059
NC_035087.1	25879583	.	A	T	.	.	MAF_USDA=3.279
NC_035087.1	25879589	.	A	G	.	.	MAF_USDA=2.459
NC_035087.1	25879609	.	G	T	.	.	MAF_USDA=11.475
NC_035087.1	25879663	.	T	G	.	.	MAF_INRAE=3.333;MAF_USDA=45.882
NC_035087.1	25879696	.	T	C	.	.	MAF_USDA=13.934
NC_035087.1	25879729	.	T	A	.	.	MAF_USDA=4.167
NC_035087.1	25879758	.	T	G	.	.	MAF_INRAE=3.333
NC_035087.1	25879759	.	C	T	.	.	MAF_INRAE=20.0
NC_035087.1	25879779	.	T	C	.	.	MAF_INRAE=3.797;MAF_USDA=37.059
NC_035087.1	25879786	.	A	C	.	.	MAF_USDA=2.459
NC_035087.1	25879876	.	G	A	.	.	MAF_INRAE=3.797;MAF_USDA=46.471
NC_035087.1	25879878	.	T	C	.	.	MAF_USDA=16.471
NC_035087.1	25879914	.	C	T	.	.	MAF_INRAE=15.833;MAF_USDA=3.529
NC_035087.1	25879916	.	G	A	.	.	MAF_USDA=2.459
NC_035087.1	25879958	.	A	G	.	.	MAF_USDA=2.459
NC_035087.1	25880005	.	C	A	.	.	MAF_USDA=4.918
NC_035087.1	25880039	.	T	G	.	.	MAF_INRAE=29.114;MAF_USDA=20.588
NC_035087.1	25880044	.	C	A	.	.	MAF_USDA=2.941
NC_035087.1	25880077	.	T	G	.	.	MAF_INRAE=29.114;MAF_USDA=14.118
NC_035087.1	25880089	.	A	G	.	.	MAF_INRAE=10.526
NC_035087.1	25880091	.	G	A	.	.	MAF_USDA=2.459
NC_035087.1	25880093	.	C	T	.	.	MAF_INRAE=29.114;MAF_USDA=21.765
NC_035087.1	25880133	.	G	T	.	.	MAF_USDA=4.167
NC_035087.1	25880197	.	G	T	.	.	MAF_USDA=6.557
NC_035087.1	25880199	.	G	A	.	.	MAF_USDA=2.459
NC_035087.1	25880212	.	T	A	.	.	MAF_INRAE=6.667;MAF_USDA=4.098
NC_035087.1	25880261	.	T	A	.	.	MAF_USDA=2.941
NC_035087.1	25880326	.	C	A	.	.	MAF_USDA=2.459
NC_035087.1	25880371	.	T	C	.	.	MAF_USDA=4.098
NC_035087.1	25880373	.	C	A	.	.	MAF_INRAE=3.797;MAF_USDA=46.471
NC_035087.1	25880375	.	G	A	.	.	MAF_INRAE=10.0
NC_035087.1	25880388	.	G	A	.	.	MAF_USDA=2.459
NC_035087.1	25880415	.	T	C	.	.	MAF_INRAE=5.063;MAF_USDA=45.294
NC_035087.1	25880422	.	T	A	.	.	MAF_INRAE=5.063;MAF_USDA=43.529
NC_035087.1	25880428	.	G	A	.	.	MAF_USDA=1.639
NC_035087.1	25880435	.	A	G	.	.	MAF_INRAE=29.114;MAF_USDA=13.529
NC_035087.1	25880457	.	G	C	.	.	MAF_USDA=4.098
NC_035087.1	25880490	.	A	C	.	.	MAF_INRAE=6.329;MAF_USDA=47.647
NC_035087.1	25880512	.	G	A	.	.	MAF_INRAE=5.263;MAF_USDA=2.353
NC_035087.1	25880583	.	G	T	.	.	MAF_USDA=4.167
NC_035087.1	25880593	.	G	C	.	.	MAF_INRAE=1.667;MAF_USDA=2.353
NC_035087.1	25880612	.	C	T	.	.	MAF_USDA=10.656
NC_035087.1	25880726	.	G	A	.	.	MAF_USDA=4.098
NC_035087.1	25880730	.	G	T	.	.	MAF_USDA=3.279
NC_035087.1	25880749	.	G	C	.	.	MAF_USDA=1.639
NC_035087.1	25880857	.	A	G	.	.	MAF_INRAE=18.354;MAF_USDA=19.412
NC_035087.1	25880912	.	A	G	.	.	MAF_INRAE=18.987;MAF_USDA=16.471
NC_035087.1	25880937	.	C	A	.	.	MAF_USDA=6.557
NC_035087.1	25881015	.	G	T	.	.	MAF_INRAE=18.354;MAF_USDA=19.412
NC_035087.1	25881023	.	T	C	.	.	MAF_INRAE=46.203;MAF_USDA=15.574
NC_035087.1	25881034	.	G	A	.	.	MAF_INRAE=2.532;MAF_USDA=2.353
NC_035087.1	25881039	.	C	A	.	.	MAF_INRAE=18.354;MAF_USDA=19.412
NC_035087.1	25881042	.	A	C	.	.	MAF_USDA=4.918
NC_035087.1	25881069	.	T	A	.	.	MAF_INRAE=18.333;MAF_USDA=16.471
NC_035087.1	25881073	.	T	A	.	.	MAF_INRAE=40.833;MAF_USDA=9.016
NC_035087.1	25881128	.	G	A	.	.	MAF_INRAE=5.263
NC_035087.1	25881130	.	A	C	.	.	MAF_INRAE=18.987;MAF_USDA=27.083
NC_035087.1	25881144	.	A	C	.	.	MAF_USDA=27.083
NC_035087.1	25881159	.	C	A	.	.	MAF_USDA=1.639
NC_035087.1	25881191	.	T	A	.	.	MAF_USDA=7.059
NC_035087.1	25881253	.	C	T	.	.	MAF_INRAE=16.456;MAF_USDA=20.0
NC_035087.1	25881362	.	T	A	.	.	MAF_INRAE=3.333;MAF_USDA=3.529
NC_035087.1	25881372	.	G	C	.	.	MAF_USDA=12.295
NC_035087.1	25881444	.	C	T	.	.	MAF_INRAE=10.526
NC_035087.1	25881524	.	TGTGAAGAACAAAGTG	TGTGAAGAACAAAGTA	.	.	MAF_USDA=33.333
NC_035087.1	25881529	.	A	G	.	.	MAF_INRAE=10.526;MAF_USDA=6.557
NC_035087.1	25881539	.	G	A	.	.	MAF_INRAE=10.526;MAF_USDA=7.377
NC_035087.1	25881589	.	C	T	.	.	MAF_USDA=7.059
NC_035087.1	25881605	.	C	T	.	.	MAF_INRAE=29.114;MAF_USDA=8.235
NC_035087.1	25881636	.	A	C	.	.	MAF_INRAE=37.975;MAF_USDA=35.294
NC_035087.1	25881707	.	T	C	.	.	MAF_INRAE=5.263;MAF_USDA=3.279
NC_035087.1	25881731	.	T	C	.	.	MAF_USDA=10.656
NC_035087.1	25881740	.	G	A	.	.	MAF_USDA=1.639
NC_035087.1	25881746	.	G	C	.	.	MAF_USDA=4.098
NC_035087.1	25881800	.	G	T	.	.	MAF_INRAE=2.532;MAF_USDA=4.118
NC_035087.1	25881849	.	A	C	.	.	MAF_USDA=2.459
NC_035087.1	25881853	.	G	C	.	.	MAF_USDA=3.279
NC_035087.1	25881921	.	T	A	.	.	MAF_INRAE=5.696;MAF_USDA=43.529
NC_035087.1	25881922	.	A	C	.	.	MAF_USDA=31.176
NC_035087.1	25881963	.	C	A	.	.	MAF_USDA=4.098
NC_035087.1	25881988	.	G	C	.	.	MAF_INRAE=3.333
NC_035087.1	25881995	.	A	C	.	.	MAF_USDA=4.098
NC_035087.1	25882002	.	A	G	.	.	MAF_INRAE=5.696;MAF_USDA=44.118
NC_035087.1	25882007	.	A	C	.	.	MAF_INRAE=41.139;MAF_USDA=24.706
NC_035087.1	25882013	.	C	A	.	.	MAF_USDA=2.353
NC_035087.1	25882020	.	A	T	.	.	MAF_USDA=2.459
NC_035087.1	25882086	.	C	T	.	.	MAF_INRAE=10.526;MAF_USDA=2.459
NC_035087.1	25882108	.	C	A	.	.	MAF_USDA=15.06
NC_035087.1	25882119	.	T	A	.	.	MAF_USDA=7.831
NC_035087.1	25882120	.	G	A	.	.	MAF_USDA=1.695
NC_035087.1	25882856	.	C	T	.	.	MAF_USDA=42.353
NC_035087.1	25882864	.	A	T	.	.	MAF_USDA=41.765
NC_035087.1	25882973	.	C	T	.	.	MAF_INRAE=30.38;MAF_USDA=10.588
NC_035087.1	25882975	.	A	G	.	.	MAF_INRAE=3.333
NC_035087.1	25882999	.	C	T	.	.	MAF_INRAE=8.228;MAF_USDA=44.706
NC_035087.1	25883079	.	T	C	.	.	MAF_USDA=4.098
NC_035087.1	25883087	.	G	C	.	.	MAF_INRAE=5.696;MAF_USDA=45.294
NC_035087.1	25883097	.	C	T	.	.	MAF_USDA=2.459
NC_035087.1	25883134	.	C	A	.	.	MAF_INRAE=1.667;MAF_USDA=6.25
NC_035087.1	25883208	.	G	A	.	.	MAF_USDA=4.167
NC_035087.1	25883287	.	G	T	.	.	MAF_INRAE=10.759;MAF_USDA=35.294
NC_035087.1	25883314	.	T	C	.	.	MAF_INRAE=5.696;MAF_USDA=45.882
NC_035087.1	25883353	.	T	A	.	.	MAF_USDA=4.918
NC_035087.1	25883372	.	A	C	.	.	MAF_USDA=1.639
NC_035087.1	25883373	.	T	A	.	.	MAF_USDA=12.941
NC_035087.1	25883382	.	A	C	.	.	MAF_INRAE=3.333
NC_035087.1	25883387	.	G	A	.	.	MAF_INRAE=10.526;MAF_USDA=2.459
NC_035087.1	25883420	.	G	A	.	.	MAF_USDA=4.118
NC_035087.1	25883421	.	C	A	.	.	MAF_USDA=4.118
NC_035087.1	25883424	.	G	T	.	.	MAF_INRAE=3.333
NC_035087.1	25883447	.	G	C	.	.	MAF_USDA=1.639
NC_035087.1	25883490	.	T	G	.	.	MAF_USDA=1.639
NC_035087.1	25883491	.	C	G	.	.	MAF_USDA=1.639
NC_035087.1	25883533	.	G	A	.	.	MAF_USDA=5.738
NC_035087.1	25883539	.	A	G	.	.	MAF_INRAE=5.696;MAF_USDA=45.294
NC_035087.1	25883681	.	G	T	.	.	MAF_USDA=4.098
NC_035087.1	25883694	.	G	A	.	.	MAF_USDA=1.639
NC_035087.1	25883701	.	A	G	.	.	MAF_INRAE=5.696;MAF_USDA=44.118
NC_035087.1	25883716	.	C	T	.	.	MAF_INRAE=5.696;MAF_USDA=45.294
NC_035087.1	25883745	.	G	A	.	.	MAF_USDA=2.459
NC_035087.1	25883788	.	G	T	.	.	MAF_INRAE=10.526;MAF_USDA=8.197
NC_035087.1	25883806	.	G	T	.	.	MAF_USDA=4.167
NC_035087.1	25883898	.	T	C	.	.	MAF_INRAE=5.696;MAF_USDA=45.882
NC_035087.1	25883908	.	C	T	.	.	MAF_USDA=4.167
NC_035087.1	25883930	.	C	T	.	.	MAF_INRAE=5.263;MAF_USDA=26.471
NC_035087.1	25883931	.	G	A	.	.	MAF_USDA=2.459
NC_035087.1	25883982	.	G	A	.	.	MAF_USDA=2.459
NC_035087.1	25884017	.	G	A	.	.	MAF_USDA=3.279
NC_035087.1	25884035	.	G	T	.	.	MAF_USDA=1.639
NC_035087.1	25884052	.	T	C	.	.	MAF_INRAE=5.263;MAF_USDA=23.529
NC_035087.1	25884105	.	T	C	.	.	MAF_USDA=13.115
NC_035087.1	25884204	.	C	A	.	.	MAF_INRAE=1.667;MAF_USDA=6.25
NC_035087.1	25884210	.	G	T	.	.	MAF_INRAE=5.696;MAF_USDA=45.882
NC_035087.1	25884405	.	C	A	.	.	MAF_INRAE=5.696;MAF_USDA=45.882
NC_035087.1	25884406	.	G	A	.	.	MAF_USDA=7.377
NC_035087.1	25884407	.	A	C	.	.	MAF_INRAE=1.667
NC_035087.1	25884424	.	G	T	.	.	MAF_INRAE=3.797;MAF_USDA=3.279
NC_035087.1	25884426	.	G	T	.	.	MAF_INRAE=5.696;MAF_USDA=47.059
NC_035087.1	25884433	.	A	G	.	.	MAF_INRAE=5.696;MAF_USDA=46.471
NC_035087.1	25884469	.	G	T	.	.	MAF_USDA=2.459
NC_035087.1	25884498	.	A	G	.	.	MAF_USDA=3.279
NC_035087.1	25884522	.	G	A	.	.	MAF_USDA=3.279
NC_035087.1	25884524	.	G	T	.	.	MAF_INRAE=27.848;MAF_USDA=7.059
NC_035087.1	25884591	.	G	A	.	.	MAF_USDA=2.941
NC_035087.1	25884594	.	A	C	.	.	MAF_INRAE=6.962;MAF_USDA=45.882
NC_035087.1	25884758	.	G	T	.	.	MAF_USDA=45.732
NC_035087.1	25885237	.	G	T	.	.	MAF_USDA=4.098
NC_035087.1	25885296	.	C	G	.	.	MAF_USDA=2.459
NC_035087.1	25885305	.	G	C	.	.	MAF_USDA=1.639
NC_035087.1	25885328	.	A	G	.	.	MAF_USDA=1.639
NC_035087.1	25885487	.	T	C	.	.	MAF_USDA=10.0
NC_035087.1	25885734	.	G	T	.	.	MAF_USDA=1.639
NC_035087.1	25885743	.	A	G	.	.	MAF_INRAE=39.873;MAF_USDA=29.412
NC_035087.1	25885748	.	G	A	.	.	MAF_INRAE=4.43;MAF_USDA=19.412
NC_035087.1	25885952	.	C	T	.	.	MAF_USDA=2.353
NC_035087.1	25885988	.	A	G	.	.	MAF_INRAE=3.333
NC_035087.1	25886385	.	C	A	.	.	MAF_USDA=13.529
NC_035087.1	25886395	.	A	T	.	.	MAF_USDA=2.459
NC_035087.1	25886425	.	C	A	.	.	MAF_USDA=4.098
NC_035087.1	25886454	.	T	G	.	.	MAF_USDA=2.459
NC_035087.1	25886530	.	A	T	.	.	MAF_USDA=2.459
NC_035087.1	25886715	.	A	G	.	.	MAF_USDA=4.098
NC_035087.1	25886876	.	T	G	.	.	MAF_INRAE=5.263
NC_035087.1	25886887	.	C	T	.	.	MAF_INRAE=3.333
NC_035087.1	25886977	.	A	C	.	.	MAF_USDA=2.459
NC_035087.1	25887102	.	G	A	.	.	MAF_INRAE=28.481;MAF_USDA=14.118
NC_035087.1	25887107	.	C	T	.	.	MAF_USDA=4.918
NC_035087.1	25887110	.	C	A	.	.	MAF_INRAE=15.833;MAF_USDA=2.941
NC_035087.1	25887315	.	T	C	.	.	MAF_USDA=4.918
NC_035087.1	25887317	.	T	C	.	.	MAF_USDA=4.918
NC_035087.1	25887347	.	C	T	.	.	MAF_USDA=5.738
NC_035087.1	25887371	.	T	G	.	.	MAF_INRAE=28.481;MAF_USDA=7.059
NC_035087.1	25887442	.	G	T	.	.	MAF_USDA=12.941
NC_035087.1	25887501	.	A	G	.	.	MAF_INRAE=3.333
NC_035087.1	25887525	.	T	A	.	.	MAF_INRAE=18.987;MAF_USDA=13.529
NC_035087.1	25887543	.	C	G	.	.	MAF_INRAE=1.667;MAF_USDA=10.417
NC_035087.1	25887561	.	C	T	.	.	MAF_INRAE=32.911;MAF_USDA=15.882
NC_035087.1	25887565	.	G	A	.	.	MAF_INRAE=1.667;MAF_USDA=8.824
NC_035087.1	25887581	.	A	G	.	.	MAF_INRAE=29.114;MAF_USDA=8.824
NC_035087.1	25887582	.	C	A	.	.	MAF_INRAE=32.911;MAF_USDA=15.882
NC_035087.1	25887648	.	T	C	.	.	MAF_INRAE=3.333
NC_035087.1	25887733	.	G	C	.	.	MAF_USDA=2.459
NC_035087.1	25887748	.	A	G	.	.	MAF_USDA=2.459
NC_035087.1	25887812	.	G	T	.	.	MAF_INRAE=19.62;MAF_USDA=23.529
NC_035087.1	25887821	.	A	C	.	.	MAF_INRAE=32.911;MAF_USDA=17.647
NC_035087.1	25887870	.	T	G	.	.	MAF_INRAE=33.544;MAF_USDA=14.706
NC_035087.1	25887937	.	C	T	.	.	MAF_USDA=4.918
NC_035087.1	25887949	.	T	C	.	.	MAF_USDA=2.459
NC_035087.1	25888012	.	G	T	.	.	MAF_USDA=1.639
NC_035087.1	25888109	.	G	A	.	.	MAF_USDA=2.459
NC_035087.1	25888117	.	G	A	.	.	MAF_INRAE=5.263;MAF_USDA=1.639
NC_035087.1	25888136	.	G	A	.	.	MAF_INRAE=32.278;MAF_USDA=14.706
NC_035087.1	25888183	.	T	C	.	.	MAF_INRAE=1.667;MAF_USDA=14.706
NC_035087.1	25888197	.	T	G	.	.	MAF_INRAE=46.203
NC_035087.1	25888243	.	T	C	.	.	MAF_USDA=4.167
NC_035087.1	25888267	.	T	A	.	.	MAF_INRAE=47.468;MAF_USDA=44.706
NC_035087.1	25888297	.	C	T	.	.	MAF_USDA=3.279
NC_035087.1	25888298	.	T	A	.	.	MAF_USDA=3.279
NC_035087.1	25888322	.	A	C	.	.	MAF_INRAE=32.911;MAF_USDA=15.294
NC_035087.1	25888370	.	A	T	.	.	MAF_USDA=4.098
NC_035087.1	25888394	.	C	T	.	.	MAF_INRAE=5.263;MAF_USDA=1.639
NC_035087.1	25888417	.	T	G	.	.	MAF_INRAE=5.263
NC_035087.1	25888463	.	C	T	.	.	MAF_USDA=1.639
NC_035087.1	25888533	.	G	A	.	.	MAF_INRAE=32.911;MAF_USDA=15.476
NC_035087.1	25888715	.	T	A	.	.	MAF_INRAE=32.911;MAF_USDA=14.706
NC_035087.1	25888718	.	C	G	.	.	MAF_USDA=1.639
NC_035087.1	25888791	.	C	A	.	.	MAF_USDA=2.459
NC_035087.1	25888794	.	G	A	.	.	MAF_USDA=6.471
NC_035087.1	25888839	.	A	G	.	.	MAF_USDA=4.167
NC_035087.1	25888888	.	G	A	.	.	MAF_INRAE=3.797;MAF_USDA=3.279
NC_035087.1	25888925	.	G	T	.	.	MAF_INRAE=1.667;MAF_USDA=7.059
NC_035087.1	25889020	.	T	C	.	.	MAF_USDA=4.918
NC_035087.1	25889086	.	C	T	.	.	MAF_INRAE=2.532;MAF_USDA=12.941
NC_035087.1	25889087	.	A	C	.	.	MAF_INRAE=1.667;MAF_USDA=12.941
NC_035087.1	25889088	.	A	T	.	.	MAF_INRAE=1.667;MAF_USDA=12.353
NC_035087.1	25889119	.	T	C	.	.	MAF_INRAE=33.544;MAF_USDA=14.706
NC_035087.1	25889127	.	A	G	.	.	MAF_USDA=2.459
NC_035087.1	25889142	.	T	C	.	.	MAF_INRAE=2.532;MAF_USDA=12.941
NC_035087.1	25889161	.	T	C	.	.	MAF_INRAE=19.62;MAF_USDA=20.588
NC_035087.1	25889193	.	C	T	.	.	MAF_USDA=1.639
NC_035087.1	25889215	.	C	A	.	.	MAF_USDA=4.098
NC_035087.1	25889250	.	G	A	.	.	MAF_USDA=1.639
NC_035087.1	25889341	.	A	C	.	.	MAF_USDA=35.294
NC_035087.1	25889371	.	C	T	.	.	MAF_USDA=10.0
NC_035087.1	25889372	.	G	A	.	.	MAF_USDA=3.529
NC_035087.1	25889422	.	G	A	.	.	MAF_INRAE=3.333
NC_035087.1	25889441	.	G	A	.	.	MAF_INRAE=5.263;MAF_USDA=1.639
NC_035087.1	25889443	.	G	C	.	.	MAF_USDA=1.639
NC_035087.1	25889498	.	G	T	.	.	MAF_USDA=5.294
NC_035087.1	25889649	.	G	T	.	.	MAF_INRAE=34.177;MAF_USDA=44.118
NC_035087.1	25889742	.	C	T	.	.	MAF_INRAE=50.0;MAF_USDA=33.529
NC_035087.1	25889851	.	A	G	.	.	MAF_USDA=10.656
NC_035087.1	25889875	.	T	G	.	.	MAF_INRAE=37.975;MAF_USDA=28.235
NC_035087.1	25889878	.	C	A	.	.	MAF_USDA=2.459
NC_035087.1	25889887	.	A	G	.	.	MAF_INRAE=6.329;MAF_USDA=37.059
NC_035087.1	25889913	.	A	G	.	.	MAF_INRAE=48.734;MAF_USDA=34.706
NC_035087.1	25890005	.	C	G	.	.	MAF_USDA=1.639
NC_035087.1	25890114	.	C	T	.	.	MAF_INRAE=5.263;MAF_USDA=4.098
NC_035087.1	25890123	.	A	C	.	.	MAF_USDA=2.459
NC_035087.1	25890138	.	A	G	.	.	MAF_INRAE=44.937;MAF_USDA=8.197
NC_035087.1	25890140	.	CTTTTTTTTTA	CTTTTTTTTTT	.	.	MAF_USDA=31.25
NC_035087.1	25890150	.	A	T	.	.	MAF_INRAE=44.167
NC_035087.1	25890266	.	C	T	.	.	MAF_INRAE=33.544;MAF_USDA=25.294
NC_035087.1	25890301	.	C	A	.	.	MAF_USDA=1.639
NC_035087.1	25890376	.	G	T	.	.	MAF_USDA=1.639
NC_035087.1	25890379	.	T	A	.	.	MAF_INRAE=5.263;MAF_USDA=1.639
NC_035087.1	25890425	.	C	T	.	.	MAF_INRAE=3.797;MAF_USDA=7.377
NC_035087.1	25890443	.	C	G	.	.	MAF_USDA=5.952
NC_035087.1	25890446	.	A	G	.	.	MAF_INRAE=5.263;MAF_USDA=1.639
NC_035087.1	25890633	.	A	G	.	.	MAF_USDA=4.167
NC_035087.1	25890684	.	A	G	.	.	MAF_USDA=8.333
NC_035087.1	25890749	.	C	T	.	.	MAF_USDA=4.098
NC_035087.1	25890875	.	G	T	.	.	MAF_INRAE=3.165;MAF_USDA=15.574
NC_035087.1	25890954	.	G	A	.	.	MAF_USDA=7.377
NC_035087.1	25890991	.	A	G	.	.	MAF_INRAE=36.076;MAF_USDA=37.647
NC_035087.1	25891006	.	G	T	.	.	MAF_INRAE=1.667;MAF_USDA=4.918
NC_035087.1	25891045	.	A	G	.	.	MAF_INRAE=3.797;MAF_USDA=10.588
NC_035087.1	25891049	.	T	G	.	.	MAF_INRAE=3.333;MAF_USDA=30.588
NC_035087.1	25891050	.	T	G	.	.	MAF_USDA=37.647
NC_035087.1	25891079	.	T	G	.	.	MAF_USDA=4.098
NC_035087.1	25891090	.	G	T	.	.	MAF_INRAE=2.532;MAF_USDA=17.059
NC_035087.1	25891104	.	C	T	.	.	MAF_INRAE=3.797;MAF_USDA=8.197
NC_035087.1	25891643	.	T	C	.	.	MAF_INRAE=5.263
NC_035087.1	25891884	.	T	C	.	.	MAF_INRAE=1.667;MAF_USDA=10.417
NC_035087.1	25891886	.	C	A	.	.	MAF_INRAE=35.443;MAF_USDA=27.647
NC_035087.1	25892130	.	T	G	.	.	MAF_INRAE=43.038;MAF_USDA=35.294
NC_035087.1	25892187	.	C	G	.	.	MAF_INRAE=27.215;MAF_USDA=8.824
NC_035087.1	25892192	.	C	T	.	.	MAF_INRAE=46.667;MAF_USDA=42.353
NC_035087.1	25892223	.	G	T	.	.	MAF_INRAE=41.772;MAF_USDA=7.377
NC_035087.1	25892283	.	A	T	.	.	MAF_USDA=8.197
NC_035087.1	25892397	.	T	A	.	.	MAF_USDA=2.459
NC_035087.1	25892429	.	T	C	.	.	MAF_USDA=2.459
NC_035087.1	25892458	.	T	G	.	.	MAF_USDA=28.824
NC_035087.1	25892484	.	G	A	.	.	MAF_USDA=2.459
NC_035087.1	25892519	.	T	C	.	.	MAF_INRAE=1.667;MAF_USDA=6.471
NC_035087.1	25892538	.	T	C	.	.	MAF_INRAE=3.797;MAF_USDA=7.377
NC_035087.1	25892560	.	A	G	.	.	MAF_INRAE=25.949;MAF_USDA=28.235
NC_035087.1	25892756	.	A	G	.	.	MAF_INRAE=2.532;MAF_USDA=7.647
NC_035087.1	25892810	.	C	G	.	.	MAF_USDA=1.639
NC_035087.1	25892828	.	C	G	.	.	MAF_INRAE=19.167;MAF_USDA=37.5
NC_035087.1	25892830	.	A	G	.	.	MAF_INRAE=3.797;MAF_USDA=9.836
NC_035087.1	25892876	.	C	T	.	.	MAF_USDA=1.639
NC_035087.1	25892941	.	T	A	.	.	MAF_INRAE=3.797;MAF_USDA=18.033
NC_035087.1	25892955	.	G	A	.	.	MAF_INRAE=19.62;MAF_USDA=22.353
NC_035087.1	25893048	.	C	T	.	.	MAF_INRAE=19.62;MAF_USDA=21.765
NC_035087.1	25893063	.	A	G	.	.	MAF_INRAE=44.304;MAF_USDA=47.059
NC_035087.1	25893208	.	T	A	.	.	MAF_USDA=2.459
NC_035087.1	25893274	.	C	T	.	.	MAF_USDA=2.459
NC_035087.1	25893422	.	C	T	.	.	MAF_USDA=3.279
NC_035087.1	25893424	.	A	G	.	.	MAF_INRAE=15.789;MAF_USDA=15.882
NC_035087.1	25893432	.	G	A	.	.	MAF_INRAE=16.456;MAF_USDA=13.529
NC_035087.1	25893446	.	G	T	.	.	MAF_USDA=2.459
NC_035087.1	25893593	.	A	T	.	.	MAF_INRAE=40.833
NC_035087.1	25893615	.	C	A	.	.	MAF_USDA=4.706
NC_035087.1	25893616	.	A	G	.	.	MAF_USDA=4.706
NC_035087.1	25893619	.	A	G	.	.	MAF_USDA=1.639
NC_035087.1	25893622	.	T	A	.	.	MAF_INRAE=10.526
NC_035087.1	25893782	.	G	A	.	.	MAF_USDA=14.706
NC_035087.1	25893799	.	A	C	.	.	MAF_INRAE=3.333;MAF_USDA=1.639
NC_035087.1	25893820	.	T	G	.	.	MAF_INRAE=1.667;MAF_USDA=6.25
NC_035087.1	25893823	.	T	A	.	.	MAF_INRAE=1.667;MAF_USDA=4.706
NC_035087.1	25893933	.	G	A	.	.	MAF_INRAE=10.526;MAF_USDA=8.824
NC_035087.1	25894007	.	C	A	.	.	MAF_INRAE=3.797;MAF_USDA=7.377
NC_035087.1	25894008	.	G	A	.	.	MAF_INRAE=1.667;MAF_USDA=7.377
NC_035087.1	25894043	.	G	C	.	.	MAF_INRAE=5.263;MAF_USDA=4.167
NC_035087.1	25894048	.	A	G	.	.	MAF_INRAE=28.481;MAF_USDA=41.765
NC_035087.1	25894088	.	G	A	.	.	MAF_INRAE=5.263;MAF_USDA=1.639
NC_035087.1	25894166	.	G	A	.	.	MAF_INRAE=3.333
NC_035087.1	25894278	.	C	G	.	.	MAF_USDA=4.167
NC_035087.1	25894395	.	G	A	.	.	MAF_USDA=8.333
NC_035087.1	25894458	.	G	A	.	.	MAF_INRAE=3.333;MAF_USDA=2.459
NC_035087.1	25894485	.	C	T	.	.	MAF_USDA=4.918
NC_035087.1	25894531	.	C	A	.	.	MAF_INRAE=16.456;MAF_USDA=16.471
NC_035087.1	25894542	.	T	C	.	.	MAF_INRAE=10.526;MAF_USDA=8.235
NC_035087.1	25894547	.	A	C	.	.	MAF_INRAE=1.667;MAF_USDA=4.706
NC_035087.1	25894571	.	A	G	.	.	MAF_USDA=2.459
NC_035087.1	25894611	.	G	C	.	.	MAF_INRAE=3.333
NC_035087.1	25894617	.	C	A	.	.	MAF_INRAE=17.722;MAF_USDA=19.412
NC_035087.1	25894630	.	C	T	.	.	MAF_USDA=2.459
NC_035087.1	25894646	.	G	A	.	.	MAF_USDA=1.639
NC_035087.1	25894708	.	G	A	.	.	MAF_INRAE=29.114;MAF_USDA=10.0
NC_035087.1	25894815	.	T	C	.	.	MAF_USDA=5.882
NC_035087.1	25894833	.	G	A	.	.	MAF_USDA=12.5
NC_035087.1	25894859	.	A	G	.	.	MAF_USDA=5.0
NC_035087.1	25894876	.	T	C	.	.	MAF_USDA=1.695
NC_035087.1	25894944	.	T	C	.	.	MAF_USDA=8.696
NC_035087.1	25896640	.	A	G	.	.	MAF_USDA=7.317
NC_035087.1	25896701	.	T	G	.	.	MAF_INRAE=28.481;MAF_USDA=15.909
NC_035087.1	25896721	.	G	A	.	.	MAF_INRAE=2.5
NC_035087.1	25896723	.	T	C	.	.	MAF_INRAE=21.667;MAF_USDA=34.091
NC_035087.1	25896736	.	A	C	.	.	MAF_INRAE=1.667
NC_035087.1	25896737	.	A	T	.	.	MAF_INRAE=29.114;MAF_USDA=39.157
NC_035087.1	25896853	.	G	A	.	.	MAF_INRAE=3.333;MAF_USDA=1.639
NC_035087.1	25896902	.	G	A	.	.	MAF_INRAE=5.263;MAF_USDA=9.016
NC_035087.1	25896934	.	T	C	.	.	MAF_INRAE=28.481;MAF_USDA=46.988
NC_035087.1	25896981	.	G	A	.	.	MAF_INRAE=3.797;MAF_USDA=9.836
NC_035087.1	25896984	.	T	C	.	.	MAF_USDA=4.098
NC_035087.1	25896999	.	G	T	.	.	MAF_USDA=1.639
NC_035087.1	25897038	.	T	G	.	.	MAF_INRAE=10.526;MAF_USDA=9.036
NC_035087.1	25897068	.	A	G	.	.	MAF_INRAE=1.667;MAF_USDA=11.364
NC_035087.1	25897074	.	G	C	.	.	MAF_USDA=2.459
NC_035087.1	25897114	.	T	C	.	.	MAF_INRAE=1.667;MAF_USDA=6.627
NC_035087.1	25897127	.	G	T	.	.	MAF_INRAE=5.263;MAF_USDA=1.639
NC_035087.1	25897145	.	G	T	.	.	MAF_INRAE=29.114;MAF_USDA=9.639
NC_035087.1	25897217	.	C	A	.	.	MAF_USDA=3.614
NC_035087.1	25897224	.	G	A	.	.	MAF_INRAE=1.667
NC_035087.1	25897316	.	G	A	.	.	MAF_INRAE=28.481;MAF_USDA=11.446
NC_035087.1	25897329	.	T	A	.	.	MAF_USDA=2.459
NC_035087.1	25897331	.	T	G	.	.	MAF_USDA=1.639
NC_035087.1	25897337	.	A	G	.	.	MAF_INRAE=10.526;MAF_USDA=9.036
NC_035087.1	25897403	.	G	A	.	.	MAF_USDA=1.639
NC_035087.1	25897409	.	T	C	.	.	MAF_INRAE=22.785;MAF_USDA=36.747
NC_035087.1	25897425	.	C	A	.	.	MAF_INRAE=10.526
NC_035087.1	25897430	.	A	G	.	.	MAF_INRAE=25.949;MAF_USDA=47.561
NC_035087.1	25897520	.	C	A	.	.	MAF_INRAE=1.667;MAF_USDA=6.707
NC_035087.1	25897527	.	A	C	.	.	MAF_USDA=9.146
NC_035087.1	25897539	.	C	A	.	.	MAF_INRAE=36.076;MAF_USDA=36.585
NC_035087.1	25897568	.	C	T	.	.	MAF_INRAE=29.114;MAF_USDA=12.048
NC_035087.1	25897584	.	T	A	.	.	MAF_INRAE=5.263;MAF_USDA=10.87
NC_035087.1	25897604	.	C	A	.	.	MAF_INRAE=9.167
NC_035087.1	25897722	.	G	A	.	.	MAF_INRAE=10.526;MAF_USDA=7.759
NC_035087.1	25897764	.	C	T	.	.	MAF_USDA=9.259
NC_035087.1	25897809	.	A	G	.	.	MAF_INRAE=2.532;MAF_USDA=2.439
NC_035087.1	25897893	.	C	A	.	.	MAF_USDA=2.459
NC_035087.1	25897905	.	T	C	.	.	MAF_INRAE=28.481;MAF_USDA=8.235
NC_035087.1	25897940	.	G	A	.	.	MAF_INRAE=1.667;MAF_USDA=4.706
NC_035087.1	25897995	.	A	T	.	.	MAF_INRAE=1.667;MAF_USDA=4.706
NC_035087.1	25897999	.	G	T,A	.	.	MAF_INRAE=47.368;MAF_USDA=10.417
NC_035087.1	25898001	.	T	A	.	.	MAF_INRAE=1.667;MAF_USDA=4.706
NC_035087.1	25898002	.	A	T	.	.	MAF_USDA=4.706
NC_035087.1	25898003	.	T	A	.	.	MAF_USDA=4.706
NC_035087.1	25898005	.	T	C	.	.	MAF_INRAE=1.667;MAF_USDA=4.706
NC_035087.1	25898009	.	A	T	.	.	MAF_INRAE=1.667;MAF_USDA=4.706
NC_035087.1	25898120	.	C	T	.	.	MAF_INRAE=3.333
NC_035087.1	25898131	.	G	A	.	.	MAF_USDA=1.639
NC_035087.1	25898135	.	G	C	.	.	MAF_USDA=6.25
NC_035087.1	25898234	.	A	C	.	.	MAF_USDA=3.279
NC_035087.1	25898308	.	C	T	.	.	MAF_USDA=1.639
NC_035087.1	25898346	.	T	C	.	.	MAF_USDA=2.459
NC_035087.1	25898364	.	C	T	.	.	MAF_USDA=2.459
NC_035087.1	25898442	.	C	T	.	.	MAF_INRAE=1.667;MAF_USDA=2.459
NC_035087.1	25898465	.	G	C	.	.	MAF_INRAE=42.405;MAF_USDA=6.557
NC_035087.1	25898491	.	C	A	.	.	MAF_INRAE=10.526;MAF_USDA=8.824
NC_035087.1	25898644	.	C	T	.	.	MAF_USDA=3.279
NC_035087.1	25898666	.	C	A	.	.	MAF_USDA=7.377
NC_035087.1	25898667	.	C	T	.	.	MAF_INRAE=18.333;MAF_USDA=12.941
NC_035087.1	25898738	.	C	T	.	.	MAF_INRAE=17.722;MAF_USDA=20.0
NC_035087.1	25898774	.	G	T	.	.	MAF_INRAE=42.405;MAF_USDA=7.377
NC_035087.1	25898811	.	G	T	.	.	MAF_USDA=2.459
NC_035087.1	25898819	.	C	A	.	.	MAF_USDA=32.353
NC_035087.1	25898820	.	T	A	.	.	MAF_USDA=32.353
NC_035087.1	25898867	.	A	T	.	.	MAF_INRAE=5.263
NC_035087.1	25898918	.	T	A	.	.	MAF_USDA=5.357
NC_035087.1	25898921	.	C	T	.	.	MAF_USDA=6.667
NC_035087.1	25899021	.	C	G	.	.	MAF_USDA=5.738
NC_035087.1	25899059	.	C	A	.	.	MAF_INRAE=3.797;MAF_USDA=7.377
NC_035087.1	25899086	.	G	T	.	.	MAF_INRAE=25.949;MAF_USDA=40.588
NC_035087.1	25899134	.	A	T	.	.	MAF_USDA=4.167
NC_035087.1	25899135	.	C	T	.	.	MAF_USDA=5.882
NC_035087.1	25899205	.	C	T	.	.	MAF_INRAE=3.333
NC_035087.1	25899224	.	G	A	.	.	MAF_USDA=2.459
NC_035087.1	25899243	.	G	T	.	.	MAF_INRAE=28.481
NC_035087.1	25899436	.	C	G	.	.	MAF_USDA=2.459
NC_035087.1	25899473	.	G	A	.	.	MAF_USDA=12.941
NC_035087.1	25899503	.	G	A	.	.	MAF_INRAE=3.797;MAF_USDA=7.377
NC_035087.1	25899546	.	C	A	.	.	MAF_INRAE=28.481;MAF_USDA=48.235
NC_035087.1	25899584	.	G	T	.	.	MAF_INRAE=1.667;MAF_USDA=10.417
NC_035087.1	25899647	.	G	A	.	.	MAF_INRAE=16.456;MAF_USDA=12.941
NC_035087.1	25899666	.	G	A	.	.	MAF_USDA=2.459
NC_035087.1	25899721	.	G	A	.	.	MAF_INRAE=5.263;MAF_USDA=1.639
NC_035087.1	25899723	.	C	G	.	.	MAF_USDA=2.459
NC_035087.1	25899733	.	G	A	.	.	MAF_USDA=1.639
NC_035087.1	25899765	.	C	T	.	.	MAF_INRAE=3.333
NC_035087.1	25899795	.	C	A	.	.	MAF_INRAE=5.263
NC_035087.1	25899815	.	T	C	.	.	MAF_USDA=1.639
NC_035087.1	25899877	.	A	C	.	.	MAF_INRAE=10.526;MAF_USDA=8.235
NC_035087.1	25899879	.	T	A	.	.	MAF_INRAE=17.722;MAF_USDA=20.0
NC_035087.1	25899880	.	T	G	.	.	MAF_USDA=1.176
NC_035087.1	25899881	.	T	G	.	.	MAF_USDA=29.167
NC_035087.1	25899920	.	T	C	.	.	MAF_INRAE=3.797;MAF_USDA=7.377
NC_035087.1	25899981	.	C	T,A	.	.	MAF_INRAE=10.526;MAF_USDA=3.279
NC_035087.1	25900019	.	C	T	.	.	MAF_USDA=2.353
NC_035087.1	25900068	.	T	C	.	.	MAF_INRAE=5.263;MAF_USDA=5.738
NC_035087.1	25900069	.	A	G	.	.	MAF_USDA=2.459
NC_035087.1	25900118	.	C	T	.	.	MAF_USDA=31.765
NC_035087.1	25900148	.	G	A	.	.	MAF_INRAE=17.089;MAF_USDA=20.588
NC_035087.1	25900269	.	C	T	.	.	MAF_INRAE=41.772;MAF_USDA=7.377
NC_035087.1	25900298	.	T	A	.	.	MAF_INRAE=10.526
NC_035087.1	25900312	.	A	G	.	.	MAF_INRAE=25.949;MAF_USDA=38.235
NC_035087.1	25900330	.	C	T	.	.	MAF_INRAE=25.949;MAF_USDA=42.353
NC_035087.1	25900396	.	G	T	.	.	MAF_USDA=1.639
NC_035087.1	25900415	.	C	T	.	.	MAF_INRAE=28.481;MAF_USDA=50.0
NC_035087.1	25900425	.	G	T	.	.	MAF_INRAE=42.405;MAF_USDA=7.377
NC_035087.1	25900484	.	C	G	.	.	MAF_USDA=6.25
NC_035087.1	25900504	.	G	A	.	.	MAF_USDA=1.667
NC_035087.1	25900534	.	A	G	.	.	MAF_INRAE=25.949;MAF_USDA=40.476
NC_035087.1	25900558	.	C	T	.	.	MAF_INRAE=3.333;MAF_USDA=2.5
NC_035087.1	25900577	.	T	C	.	.	MAF_INRAE=25.316;MAF_USDA=41.176
NC_035087.1	25900601	.	T	G	.	.	MAF_INRAE=18.354;MAF_USDA=24.706
NC_035087.1	25900636	.	T	G	.	.	MAF_USDA=1.639
NC_035087.1	25900695	.	C	T	.	.	MAF_USDA=1.639
NC_035087.1	25900740	.	C	A	.	.	MAF_USDA=4.098
NC_035087.1	25900767	.	A	T	.	.	MAF_USDA=11.765
NC_035087.1	25900768	.	G	C	.	.	MAF_USDA=2.459
NC_035087.1	25900769	.	G	A	.	.	MAF_USDA=2.459
NC_035087.1	25900824	.	G	T	.	.	MAF_USDA=2.459
NC_035087.1	25900927	.	C	T	.	.	MAF_INRAE=22.785;MAF_USDA=32.143
NC_035087.1	25900936	.	A	G	.	.	MAF_USDA=2.459
NC_035087.1	25900938	.	G	T	.	.	MAF_USDA=2.459
NC_035087.1	25900943	.	T	A	.	.	MAF_INRAE=42.405;MAF_USDA=6.557
NC_035087.1	25900965	.	A	G	.	.	MAF_INRAE=10.526;MAF_USDA=8.824
NC_035087.1	25901098	.	C	A	.	.	MAF_USDA=2.353
NC_035087.1	25901130	.	G	A	.	.	MAF_USDA=8.824
NC_035087.1	25901259	.	A	G	.	.	MAF_INRAE=10.526;MAF_USDA=8.824
NC_035087.1	25901295	.	G	T	.	.	MAF_INRAE=29.114;MAF_USDA=10.588
NC_035087.1	25901461	.	C	T	.	.	MAF_INRAE=10.526
NC_035087.1	25901617	.	T	C	.	.	MAF_INRAE=10.526;MAF_USDA=8.824
NC_035087.1	25901698	.	C	T	.	.	MAF_USDA=1.639
NC_035087.1	25901860	.	G	C	.	.	MAF_INRAE=3.333
NC_035087.1	25901878	.	G	A	.	.	MAF_INRAE=22.152;MAF_USDA=31.176
NC_035087.1	25901939	.	G	A	.	.	MAF_INRAE=29.114;MAF_USDA=47.059
NC_035087.1	25901940	.	C	A	.	.	MAF_INRAE=26.667;MAF_USDA=47.059
NC_035087.1	25902147	.	G	A	.	.	MAF_USDA=2.459
NC_035087.1	25902157	.	G	A	.	.	MAF_INRAE=3.797;MAF_USDA=8.197
NC_035087.1	25902238	.	G	A	.	.	MAF_INRAE=21.519;MAF_USDA=27.647
NC_035087.1	25902366	.	C	A	.	.	MAF_INRAE=1.667;MAF_USDA=11.176
NC_035087.1	25902405	.	T	G	.	.	MAF_INRAE=29.114;MAF_USDA=10.588
NC_035087.1	25902414	.	G	A	.	.	MAF_INRAE=15.789;MAF_USDA=9.412
NC_035087.1	25902433	.	G	T	.	.	MAF_USDA=3.279
NC_035087.1	25902658	.	A	C	.	.	MAF_INRAE=3.797;MAF_USDA=7.377
NC_035087.1	25902665	.	A	T	.	.	MAF_INRAE=42.405;MAF_USDA=7.059
NC_035087.1	25902814	.	A	G	.	.	MAF_INRAE=3.333
NC_035087.1	25902840	.	A	T	.	.	MAF_USDA=4.118
NC_035087.1	25903025	.	A	C	.	.	MAF_INRAE=27.848;MAF_USDA=48.235
NC_035087.1	25903041	.	A	G	.	.	MAF_USDA=4.706
NC_035087.1	25903085	.	G	A	.	.	MAF_USDA=5.294
NC_035087.1	25903203	.	C	A	.	.	MAF_USDA=3.279
NC_035087.1	25903244	.	A	G	.	.	MAF_USDA=2.459
NC_035087.1	25903285	.	G	A	.	.	MAF_INRAE=10.526;MAF_USDA=9.412
NC_035087.1	25903286	.	G	T	.	.	MAF_USDA=1.639
NC_035087.1	25903325	.	A	T	.	.	MAF_USDA=1.639
NC_035087.1	25903391	.	C	A	.	.	MAF_USDA=5.882
NC_035087.1	25903451	.	A	C	.	.	MAF_INRAE=25.316;MAF_USDA=46.471
NC_035087.1	25903459	.	G	T	.	.	MAF_USDA=12.941
NC_035087.1	25903684	.	A	G	.	.	MAF_USDA=2.459
NC_035087.1	25903694	.	G	T	.	.	MAF_INRAE=6.667
NC_035087.1	25903736	.	G	T	.	.	MAF_USDA=6.557
NC_035087.1	25903753	.	G	C	.	.	MAF_INRAE=4.43;MAF_USDA=21.765
NC_035087.1	25903810	.	C	T	.	.	MAF_INRAE=36.709;MAF_USDA=43.529
NC_035087.1	25903811	.	T	G	.	.	MAF_INRAE=35.0;MAF_USDA=45.294
NC_035087.1	25903958	.	A	G	.	.	MAF_INRAE=23.418;MAF_USDA=40.588
NC_035087.1	25903987	.	C	T	.	.	MAF_INRAE=6.962;MAF_USDA=23.529
NC_035087.1	25904002	.	C	T	.	.	MAF_INRAE=16.456;MAF_USDA=15.294
NC_035087.1	25904091	.	T	C	.	.	MAF_USDA=1.639
NC_035087.1	25904113	.	A	C	.	.	MAF_INRAE=16.456;MAF_USDA=12.353
NC_035087.1	25904158	.	T	G	.	.	MAF_INRAE=5.263;MAF_USDA=5.738
NC_035087.1	25904237	.	C	T	.	.	MAF_INRAE=20.886;MAF_USDA=37.647
NC_035087.1	25904281	.	C	T	.	.	MAF_USDA=2.459
NC_035087.1	25904334	.	G	A	.	.	MAF_USDA=2.083
NC_035087.1	25904348	.	G	T	.	.	MAF_USDA=6.471
NC_035087.1	25904546	.	G	T	.	.	MAF_USDA=1.639
NC_035087.1	25904566	.	G	A	.	.	MAF_USDA=3.279
NC_035087.1	25904605	.	T	A	.	.	MAF_USDA=1.639
NC_035087.1	25904656	.	A	G	.	.	MAF_INRAE=25.949;MAF_USDA=48.235
NC_035087.1	25904670	.	G	A	.	.	MAF_USDA=4.118
NC_035087.1	25904694	.	C	T	.	.	MAF_INRAE=1.667;MAF_USDA=12.5
NC_035087.1	25904711	.	A	C	.	.	MAF_INRAE=20.886;MAF_USDA=30.588
NC_035087.1	25904761	.	C	A	.	.	MAF_USDA=4.167
NC_035087.1	25904822	.	C	T	.	.	MAF_INRAE=25.949;MAF_USDA=48.235
NC_035087.1	25904842	.	G	C	.	.	MAF_USDA=4.098
NC_035087.1	25904905	.	C	T	.	.	MAF_USDA=1.639
NC_035087.1	25904919	.	C	T	.	.	MAF_USDA=1.639
NC_035087.1	25904932	.	T	A	.	.	MAF_INRAE=22.152;MAF_USDA=30.588
NC_035087.1	25905010	.	A	G	.	.	MAF_INRAE=49.367;MAF_USDA=17.059
NC_035087.1	25905040	.	G	A	.	.	MAF_USDA=1.639
NC_035087.1	25905044	.	A	C	.	.	MAF_USDA=7.059
NC_035087.1	25905156	.	G	A	.	.	MAF_USDA=5.738
NC_035087.1	25905159	.	G	A	.	.	MAF_INRAE=48.101;MAF_USDA=18.033
NC_035087.1	25905163	.	A	G	.	.	MAF_INRAE=40.833;MAF_USDA=9.836
NC_035087.1	25905165	.	T	G	.	.	MAF_INRAE=3.333;MAF_USDA=6.25
NC_035087.1	25905192	.	T	C	.	.	MAF_USDA=1.639
NC_035087.1	25905195	.	G	A	.	.	MAF_USDA=14.118
NC_035087.1	25905245	.	T	A	.	.	MAF_USDA=2.459
NC_035087.1	25905520	.	A	T	.	.	MAF_INRAE=44.937;MAF_USDA=7.377
NC_035087.1	25905552	.	T	G	.	.	MAF_USDA=4.098
NC_035087.1	25905573	.	C	A	.	.	MAF_INRAE=9.167;MAF_USDA=4.918
NC_035087.1	25905579	.	G	T	.	.	MAF_INRAE=17.089;MAF_USDA=32.941
NC_035087.1	25905603	.	C	T	.	.	MAF_USDA=41.667
NC_035087.1	25905704	.	A	C	.	.	MAF_INRAE=26.582;MAF_USDA=39.412
NC_035087.1	25905743	.	T	C	.	.	MAF_INRAE=9.167;MAF_USDA=5.738
NC_035087.1	25905747	.	C	T	.	.	MAF_USDA=6.557
NC_035087.1	25905766	.	G	T	.	.	MAF_USDA=3.279
NC_035087.1	25905798	.	G	A	.	.	MAF_INRAE=23.418;MAF_USDA=33.529
NC_035087.1	25905946	.	C	A	.	.	MAF_INRAE=1.667;MAF_USDA=10.0
NC_035087.1	25905955	.	C	T	.	.	MAF_INRAE=21.519;MAF_USDA=20.0
NC_035087.1	25906090	.	C	T	.	.	MAF_USDA=10.656
NC_035087.1	25906103	.	G	T	.	.	MAF_USDA=1.176
NC_035087.1	25906137	.	G	A	.	.	MAF_USDA=10.656
NC_035087.1	25906251	.	G	A	.	.	MAF_INRAE=9.167;MAF_USDA=5.833
NC_035087.1	25906284	.	T	C	.	.	MAF_INRAE=2.5
NC_035087.1	25906294	.	G	C	.	.	MAF_INRAE=30.0;MAF_USDA=5.294
NC_035087.1	25906314	.	A	G	.	.	MAF_USDA=1.639
NC_035087.1	25906333	.	C	A	.	.	MAF_INRAE=43.671;MAF_USDA=6.557
NC_035087.1	25906334	.	G	T	.	.	MAF_USDA=5.294
NC_035087.1	25906362	.	T	A	.	.	MAF_USDA=1.176
NC_035087.1	25906441	.	C	T	.	.	MAF_INRAE=24.051;MAF_USDA=4.706
NC_035087.1	25906562	.	A	G	.	.	MAF_USDA=2.353
NC_035087.1	25906617	.	T	A	.	.	MAF_INRAE=15.833;MAF_USDA=8.333
NC_035087.1	25906673	.	A	T	.	.	MAF_INRAE=23.418;MAF_USDA=4.118
NC_035087.1	25906682	.	G	A	.	.	MAF_USDA=10.417
NC_035087.1	25906695	.	G	T	.	.	MAF_INRAE=7.5
NC_035087.1	25906804	.	A	T	.	.	MAF_USDA=4.918
NC_035087.1	25906809	.	G	A	.	.	MAF_INRAE=27.215;MAF_USDA=42.353
NC_035087.1	25907007	.	A	T	.	.	MAF_USDA=3.333
NC_035087.1	25907014	.	T	A	.	.	MAF_USDA=5.0
NC_035087.1	25907021	.	C	T	.	.	MAF_INRAE=7.5;MAF_USDA=5.085
NC_035087.1	25907042	.	T	A	.	.	MAF_INRAE=27.848;MAF_USDA=41.667
NC_035087.1	25907055	.	C	T	.	.	MAF_USDA=1.639
NC_035087.1	25907181	.	T	G	.	.	MAF_USDA=1.639
NC_035087.1	25907240	.	G	A	.	.	MAF_INRAE=44.304;MAF_USDA=18.824
NC_035087.1	25907276	.	G	A	.	.	MAF_USDA=7.647
NC_035087.1	25907322	.	T	A	.	.	MAF_USDA=10.417
NC_035087.1	25907382	.	G	A	.	.	MAF_INRAE=44.304;MAF_USDA=19.412
NC_035087.1	25907440	.	C	A	.	.	MAF_USDA=3.279
NC_035087.1	25907442	.	A	G	.	.	MAF_USDA=2.459
NC_035087.1	25907478	.	G	T	.	.	MAF_USDA=5.738
NC_035087.1	25907511	.	T	A	.	.	MAF_USDA=1.176
NC_035087.1	25907552	.	G	A	.	.	MAF_INRAE=3.333;MAF_USDA=7.059
NC_035087.1	25907557	.	G	A	.	.	MAF_INRAE=5.263;MAF_USDA=22.353
NC_035087.1	25907564	.	T	C	.	.	MAF_INRAE=3.333;MAF_USDA=9.016
NC_035087.1	25907573	.	C	A	.	.	MAF_INRAE=3.333;MAF_USDA=9.836
NC_035087.1	25907607	.	A	C	.	.	MAF_INRAE=23.418;MAF_USDA=10.417
NC_035087.1	25907625	.	G	T	.	.	MAF_USDA=1.639
NC_035087.1	25907732	.	A	C	.	.	MAF_USDA=3.279
NC_035087.1	25907761	.	A	T	.	.	MAF_INRAE=3.333
NC_035087.1	25907852	.	C	T	.	.	MAF_INRAE=48.333
NC_035087.1	25907879	.	A	G	.	.	MAF_INRAE=46.835
NC_035087.1	25908042	.	G	A	.	.	MAF_INRAE=7.5;MAF_USDA=8.197
NC_035087.1	25908085	.	G	A	.	.	MAF_USDA=2.459
NC_035087.1	25908106	.	T	C	.	.	MAF_INRAE=7.5
NC_035087.1	25908109	.	C	A	.	.	MAF_USDA=2.459
NC_035087.1	25908129	.	G	A	.	.	MAF_USDA=8.235
NC_035087.1	25908142	.	T	G	.	.	MAF_INRAE=8.228;MAF_USDA=7.377
NC_035087.1	25908179	.	G	A	.	.	MAF_INRAE=10.526
NC_035087.1	25908198	.	C	G	.	.	MAF_USDA=2.459
NC_035087.1	25908207	.	G	T	.	.	MAF_INRAE=3.333;MAF_USDA=10.656
NC_035087.1	25908322	.	G	A	.	.	MAF_INRAE=16.456;MAF_USDA=15.294
NC_035087.1	25908341	.	G	T	.	.	MAF_INRAE=44.937;MAF_USDA=10.588
NC_035087.1	25908351	.	G	A	.	.	MAF_USDA=3.279
NC_035087.1	25908379	.	G	C	.	.	MAF_USDA=5.882
NC_035087.1	25908381	.	G	C	.	.	MAF_INRAE=3.333;MAF_USDA=10.656
NC_035087.1	25908493	.	A	G	.	.	MAF_INRAE=46.835;MAF_USDA=18.824
NC_035087.1	25908559	.	G	A	.	.	MAF_USDA=2.459
NC_035087.1	25908604	.	T	C	.	.	MAF_USDA=3.279
NC_035087.1	25908658	.	C	A	.	.	MAF_USDA=3.279
NC_035087.1	25908673	.	T	C	.	.	MAF_INRAE=3.333
NC_035087.1	25908691	.	C	A	.	.	MAF_USDA=3.279
NC_035087.1	25908746	.	C	T	.	.	MAF_USDA=2.459
NC_035087.1	25908748	.	T	C	.	.	MAF_USDA=3.279
NC_035087.1	25908773	.	T	A	.	.	MAF_USDA=3.279
NC_035087.1	25908786	.	G	C	.	.	MAF_USDA=3.279
NC_035087.1	25908840	.	G	A	.	.	MAF_USDA=3.279
NC_035087.1	25908855	.	G	A	.	.	MAF_USDA=3.279
NC_035087.1	25908890	.	G	A	.	.	MAF_USDA=5.738
NC_035087.1	25908931	.	C	T	.	.	MAF_INRAE=15.19;MAF_USDA=14.706
NC_035087.1	25909051	.	A	G	.	.	MAF_INRAE=8.228;MAF_USDA=7.377
NC_035087.1	25909075	.	C	A	.	.	MAF_INRAE=44.937;MAF_USDA=10.0
NC_035087.1	25909188	.	C	A	.	.	MAF_INRAE=10.526;MAF_USDA=1.639
NC_035087.1	25909189	.	A	T	.	.	MAF_USDA=1.639
NC_035087.1	25909273	.	T	G	.	.	MAF_USDA=4.098
NC_035087.1	25909281	.	T	A	.	.	MAF_INRAE=44.937;MAF_USDA=10.588
NC_035087.1	25909283	.	A	G	.	.	MAF_INRAE=3.333;MAF_USDA=9.836
NC_035087.1	25909286	.	C	T	.	.	MAF_INRAE=46.835;MAF_USDA=18.824
NC_035087.1	25909312	.	T	C	.	.	MAF_INRAE=46.835;MAF_USDA=19.412
NC_035087.1	25909333	.	G	T	.	.	MAF_INRAE=7.5;MAF_USDA=5.738
NC_035087.1	25909461	.	G	A	.	.	MAF_USDA=1.639
NC_035087.1	25909529	.	A	G	.	.	MAF_INRAE=3.333
NC_035087.1	25909553	.	A	G	.	.	MAF_INRAE=16.456;MAF_USDA=15.294
NC_035087.1	25909609	.	T	C	.	.	MAF_USDA=4.706
NC_035087.1	25909627	.	G	T	.	.	MAF_INRAE=27.848;MAF_USDA=41.176
NC_035087.1	25909653	.	G	A	.	.	MAF_INRAE=30.38;MAF_USDA=33.529
NC_035087.1	25909670	.	G	A	.	.	MAF_USDA=3.279
NC_035087.1	25909781	.	A	T	.	.	MAF_USDA=2.459
NC_035087.1	25909798	.	A	C	.	.	MAF_USDA=3.279
NC_035087.1	25909833	.	C	T	.	.	MAF_INRAE=16.456;MAF_USDA=15.294
NC_035087.1	25909835	.	G	A	.	.	MAF_INRAE=42.405;MAF_USDA=6.557
NC_035087.1	25909857	.	T	A	.	.	MAF_INRAE=42.405;MAF_USDA=6.557
NC_035087.1	25909865	.	A	G	.	.	MAF_INRAE=3.333;MAF_USDA=9.836
NC_035087.1	25909874	.	C	A	.	.	MAF_INRAE=42.405;MAF_USDA=6.557
NC_035087.1	25909886	.	T	A	.	.	MAF_INRAE=10.526
NC_035087.1	25909915	.	C	G	.	.	MAF_USDA=1.639
NC_035087.1	25910056	.	G	A	.	.	MAF_INRAE=7.5;MAF_USDA=5.738
NC_035087.1	25910064	.	G	T	.	.	MAF_INRAE=1.667;MAF_USDA=1.639
NC_035087.1	25910109	.	G	A	.	.	MAF_INRAE=44.937;MAF_USDA=10.588
NC_035087.1	25910126	.	G	A	.	.	MAF_USDA=4.167
NC_035087.1	25910170	.	A	T	.	.	MAF_USDA=2.459
NC_035087.1	25910190	.	G	T	.	.	MAF_USDA=2.083
NC_035087.1	25910450	.	C	A	.	.	MAF_INRAE=10.526
NC_035087.1	25910466	.	G	A	.	.	MAF_INRAE=3.333;MAF_USDA=5.882
NC_035087.1	25910503	.	C	T	.	.	MAF_USDA=10.0
NC_035087.1	25910534	.	A	G	.	.	MAF_INRAE=15.789;MAF_USDA=47.059
NC_035087.1	25910641	.	G	A	.	.	MAF_INRAE=3.333;MAF_USDA=8.197
NC_035087.1	25910689	.	A	T	.	.	MAF_INRAE=15.823;MAF_USDA=15.882
NC_035087.1	25910734	.	T	C	.	.	MAF_USDA=1.639
NC_035087.1	25910814	.	G	T	.	.	MAF_INRAE=15.789;MAF_USDA=47.647
NC_035087.1	25910848	.	T	G	.	.	MAF_INRAE=8.228;MAF_USDA=7.377
NC_035087.1	25910850	.	A	C	.	.	MAF_USDA=45.833
NC_035087.1	25910852	.	A	T	.	.	MAF_USDA=46.429
NC_035087.1	25910932	.	G	A	.	.	MAF_USDA=1.667
NC_035087.1	25910967	.	A	C	.	.	MAF_INRAE=16.456;MAF_USDA=16.071
NC_035087.1	25910990	.	C	T	.	.	MAF_USDA=4.918
NC_035087.1	25911048	.	A	G	.	.	MAF_INRAE=21.519;MAF_USDA=23.529
NC_035087.1	25911069	.	G	T	.	.	MAF_INRAE=7.5;MAF_USDA=8.197
NC_035087.1	25911227	.	A	C	.	.	MAF_USDA=10.588
NC_035087.1	25911297	.	A	C	.	.	MAF_USDA=27.083
NC_035087.1	25911298	.	G	A	.	.	MAF_INRAE=17.5;MAF_USDA=25.0
NC_035087.1	25911303	.	G	A	.	.	MAF_USDA=5.0
NC_035087.1	25911306	.	C	T	.	.	MAF_USDA=14.118
NC_035087.1	25911336	.	C	T	.	.	MAF_USDA=10.0
NC_035087.1	25911374	.	ATGTTGCG	ATGTTGCA	.	.	MAF_USDA=10.417
NC_035087.1	25911408	.	A	C	.	.	MAF_INRAE=15.789;MAF_USDA=44.048
NC_035087.1	25911435	.	A	C	.	.	MAF_USDA=1.639
NC_035087.1	25911495	.	T	A	.	.	MAF_INRAE=18.354;MAF_USDA=14.706
NC_035087.1	25911502	.	C	T	.	.	MAF_INRAE=18.354;MAF_USDA=14.706
NC_035087.1	25911508	.	G	T	.	.	MAF_INRAE=18.354;MAF_USDA=14.706
NC_035087.1	25911633	.	G	A	.	.	MAF_INRAE=43.671;MAF_USDA=7.5
NC_035087.1	25911832	.	A	G	.	.	MAF_USDA=1.667
NC_035087.1	25911912	.	A	G	.	.	MAF_USDA=2.5
NC_035087.1	25911921	.	A	C	.	.	MAF_USDA=2.5
NC_035087.1	25911976	.	G	A	.	.	MAF_USDA=2.083
NC_035087.1	25912139	.	T	A	.	.	MAF_INRAE=9.167;MAF_USDA=11.31
NC_035087.1	25912190	.	A	G	.	.	MAF_INRAE=23.418;MAF_USDA=7.143
NC_035087.1	25912200	.	G	T	.	.	MAF_INRAE=23.418;MAF_USDA=7.143
NC_035087.1	25912228	.	A	C	.	.	MAF_INRAE=43.671;MAF_USDA=8.333
NC_035087.1	25912250	.	G	T	.	.	MAF_INRAE=23.418;MAF_USDA=3.614
NC_035087.1	25912315	.	T	C	.	.	MAF_INRAE=43.671;MAF_USDA=7.5
NC_035087.1	25912329	.	C	T	.	.	MAF_INRAE=24.051;MAF_USDA=5.357
NC_035087.1	25912406	.	C	T	.	.	MAF_INRAE=48.734;MAF_USDA=16.071
NC_035087.1	25912627	.	T	C	.	.	MAF_USDA=8.333
NC_035087.1	25912633	.	G	T	.	.	MAF_USDA=4.098
NC_035087.1	25912679	.	T	A	.	.	MAF_INRAE=24.051;MAF_USDA=5.294
NC_035087.1	25912790	.	C	T	.	.	MAF_USDA=8.824
NC_035087.1	25912791	.	G	A	.	.	MAF_INRAE=28.481;MAF_USDA=17.647
NC_035087.1	25912807	.	G	T	.	.	MAF_INRAE=3.333;MAF_USDA=13.934
NC_035087.1	25912871	.	C	T	.	.	MAF_USDA=5.738
NC_035087.1	25912880	.	T	C	.	.	MAF_USDA=9.412
NC_035087.1	25912922	.	A	G	.	.	MAF_INRAE=44.304;MAF_USDA=21.765
NC_035087.1	25912935	.	T	A	.	.	MAF_INRAE=44.304;MAF_USDA=33.529
NC_035087.1	25912963	.	G	T	.	.	MAF_USDA=10.656
NC_035087.1	25912978	.	G	A	.	.	MAF_USDA=3.279
NC_035087.1	25913021	.	T	C	.	.	MAF_INRAE=21.053;MAF_USDA=40.588
NC_035087.1	25913057	.	C	T	.	.	MAF_USDA=4.098
NC_035087.1	25913086	.	G	A	.	.	MAF_INRAE=22.785;MAF_USDA=5.294
NC_035087.1	25913112	.	T	C	.	.	MAF_USDA=11.475
NC_035087.1	25913120	.	C	T	.	.	MAF_USDA=8.197
NC_035087.1	25913125	.	G	A	.	.	MAF_USDA=2.459
NC_035087.1	25913156	.	A	C	.	.	MAF_INRAE=1.667;MAF_USDA=6.25
NC_035087.1	25913194	.	T	C	.	.	MAF_USDA=1.639
NC_035087.1	25913236	.	C	T	.	.	MAF_USDA=3.279
NC_035087.1	25913257	.	T	G	.	.	MAF_INRAE=29.747;MAF_USDA=33.333
NC_035087.1	25913311	.	G	A	.	.	MAF_USDA=4.706
NC_035087.1	25913359	.	T	G	.	.	MAF_INRAE=46.835;MAF_USDA=27.059
NC_035087.1	25913394	.	T	A	.	.	MAF_USDA=3.279
NC_035087.1	25913441	.	A	T	.	.	MAF_USDA=3.279
NC_035087.1	25913469	.	C	A	.	.	MAF_USDA=1.639
NC_035087.1	25913470	.	T	G	.	.	MAF_USDA=1.639
NC_035087.1	25913478	.	A	G	.	.	MAF_INRAE=29.114;MAF_USDA=31.765
NC_035087.1	25913501	.	C	T	.	.	MAF_INRAE=48.101;MAF_USDA=18.033
NC_035087.1	25913526	.	A	T	.	.	MAF_USDA=3.279
NC_035087.1	25913555	.	G	T	.	.	MAF_INRAE=7.5;MAF_USDA=18.235
NC_035087.1	25913606	.	C	G	.	.	MAF_INRAE=22.785;MAF_USDA=9.412
NC_035087.1	25913614	.	G	C	.	.	MAF_USDA=1.765
NC_035087.1	25913674	.	T	G	.	.	MAF_INRAE=15.789
NC_035087.1	25913711	.	T	G	.	.	MAF_USDA=3.529
NC_035087.1	25913736	.	T	C	.	.	MAF_USDA=7.647
NC_035087.1	25913743	.	G	A	.	.	MAF_USDA=2.459
NC_035087.1	25913755	.	A	G	.	.	MAF_INRAE=24.051;MAF_USDA=7.647
NC_035087.1	25913771	.	C	A	.	.	MAF_USDA=27.083
NC_035087.1	25913874	.	T	C	.	.	MAF_USDA=2.083
NC_035087.1	25913905	.	T	G	.	.	MAF_USDA=2.459
NC_035087.1	25914081	.	G	T	.	.	MAF_INRAE=10.526
NC_035087.1	25914090	.	T	A	.	.	MAF_INRAE=25.949;MAF_USDA=4.706
NC_035087.1	25914149	.	A	C	.	.	MAF_INRAE=43.038;MAF_USDA=7.377
NC_035087.1	25914213	.	C	G	.	.	MAF_USDA=5.738
NC_035087.1	25914412	.	T	G	.	.	MAF_INRAE=3.797;MAF_USDA=4.706
NC_035087.1	25914438	.	T	A	.	.	MAF_USDA=1.639
NC_035087.1	25914456	.	G	A	.	.	MAF_INRAE=24.051;MAF_USDA=25.294
NC_035087.1	25914468	.	A	C	.	.	MAF_USDA=6.557
NC_035087.1	25914476	.	T	G	.	.	MAF_USDA=4.098
NC_035087.1	25914504	.	G	A	.	.	MAF_USDA=20.833
NC_035087.1	25914549	.	A	C	.	.	MAF_INRAE=3.797;MAF_USDA=5.882
NC_035087.1	25914555	.	T	A	.	.	MAF_USDA=2.459
NC_035087.1	25914597	.	T	G	.	.	MAF_USDA=14.754
NC_035087.1	25914669	.	G	A	.	.	MAF_INRAE=3.333
NC_035087.1	25914691	.	C	G	.	.	MAF_USDA=5.738
NC_035087.1	25914698	.	G	T	.	.	MAF_INRAE=10.526
NC_035087.1	25914797	.	A	T	.	.	MAF_INRAE=6.962;MAF_USDA=12.941
NC_035087.1	25914830	.	T	G	.	.	MAF_USDA=1.639
NC_035087.1	25914832	.	C	G	.	.	MAF_USDA=8.235
NC_035087.1	25914929	.	C	T	.	.	MAF_USDA=4.167
NC_035087.1	25914930	.	G	A	.	.	MAF_INRAE=3.333;MAF_USDA=1.639
NC_035087.1	25915028	.	C	A	.	.	MAF_USDA=1.765
NC_035087.1	25915267	.	T	C	.	.	MAF_USDA=1.639
NC_035087.1	25915294	.	T	A	.	.	MAF_USDA=1.639
NC_035087.1	25915296	.	C	A	.	.	MAF_USDA=2.941
NC_035087.1	25915326	.	T	G	.	.	MAF_USDA=1.639
NC_035087.1	25915331	.	G	A	.	.	MAF_USDA=1.639
NC_035087.1	25915483	.	T	A	.	.	MAF_USDA=6.25
NC_035087.1	25915563	.	T	C	.	.	MAF_USDA=4.098
NC_035087.1	25915580	.	G	A	.	.	MAF_USDA=6.471
NC_035087.1	25915634	.	A	T	.	.	MAF_USDA=5.738
NC_035087.1	25915783	.	G	A	.	.	MAF_USDA=1.639
NC_035087.1	25915802	.	T	A	.	.	MAF_USDA=12.353
NC_035087.1	25915844	.	G	A	.	.	MAF_INRAE=42.405;MAF_USDA=7.377
NC_035087.1	25915857	.	T	G	.	.	MAF_USDA=1.639
NC_035087.1	25915882	.	C	T	.	.	MAF_INRAE=21.519;MAF_USDA=15.663
NC_035087.1	25915948	.	C	T	.	.	MAF_USDA=3.279
NC_035087.1	25916123	.	T	A	.	.	MAF_INRAE=42.405;MAF_USDA=7.377
NC_035087.1	25916124	.	T	G	.	.	MAF_USDA=1.765
NC_035087.1	25916193	.	G	T	.	.	MAF_USDA=4.118
NC_035087.1	25916208	.	G	C	.	.	MAF_INRAE=15.789;MAF_USDA=20.833
NC_035087.1	25916209	.	T	A	.	.	MAF_INRAE=3.333
NC_035087.1	25916231	.	C	G	.	.	MAF_INRAE=10.526;MAF_USDA=8.235
NC_035087.1	25916243	.	A	G	.	.	MAF_INRAE=28.481;MAF_USDA=19.412
NC_035087.1	25916244	.	A	T	.	.	MAF_INRAE=32.5;MAF_USDA=19.412
NC_035087.1	25916324	.	A	G	.	.	MAF_INRAE=3.797;MAF_USDA=2.459
NC_035087.1	25916452	.	G	A	.	.	MAF_USDA=6.471
NC_035087.1	25916478	.	A	G	.	.	MAF_USDA=5.738
NC_035087.1	25916579	.	G	A	.	.	MAF_USDA=1.639
NC_035087.1	25916586	.	C	T	.	.	MAF_USDA=14.754
NC_035087.1	25916655	.	T	G	.	.	MAF_INRAE=20.886;MAF_USDA=13.529
NC_035087.1	25916711	.	C	A	.	.	MAF_USDA=1.639
NC_035087.1	25916787	.	T	G	.	.	MAF_USDA=1.765
NC_035087.1	25916983	.	G	A	.	.	MAF_USDA=3.279
NC_035087.1	25916997	.	G	C	.	.	MAF_INRAE=29.114;MAF_USDA=19.412
NC_035087.1	25917091	.	T	C	.	.	MAF_USDA=8.824
NC_035087.1	25917154	.	C	T	.	.	MAF_USDA=4.237
NC_035087.1	25917175	.	G	A	.	.	MAF_USDA=1.695
NC_035087.1	25917394	.	G	A	.	.	MAF_USDA=1.765
NC_035087.1	25917434	.	G	T	.	.	MAF_INRAE=29.114;MAF_USDA=18.824
NC_035087.1	25917460	.	G	A	.	.	MAF_INRAE=18.987;MAF_USDA=12.941
NC_035087.1	25917510	.	A	T	.	.	MAF_INRAE=29.114;MAF_USDA=18.824
NC_035087.1	25917528	.	G	C	.	.	MAF_INRAE=20.253;MAF_USDA=24.118
NC_035087.1	25917604	.	G	A	.	.	MAF_USDA=3.279
NC_035087.1	25917632	.	C	T	.	.	MAF_USDA=2.459
NC_035087.1	25917717	.	G	A	.	.	MAF_USDA=10.0
NC_035087.1	25917728	.	C	A	.	.	MAF_USDA=1.639
NC_035087.1	25917759	.	G	T	.	.	MAF_INRAE=10.526;MAF_USDA=5.294
NC_035087.1	25917816	.	G	A	.	.	MAF_USDA=3.279
NC_035087.1	25917841	.	G	A	.	.	MAF_INRAE=10.526;MAF_USDA=5.294
NC_035087.1	25917848	.	C	T	.	.	MAF_USDA=4.098
NC_035087.1	25917863	.	G	T	.	.	MAF_INRAE=29.114;MAF_USDA=18.824
NC_035087.1	25917872	.	G	A	.	.	MAF_USDA=1.639
NC_035087.1	25917899	.	C	T	.	.	MAF_USDA=4.098
NC_035087.1	25917909	.	G	A	.	.	MAF_INRAE=3.797;MAF_USDA=3.529
NC_035087.1	25917928	.	G	A	.	.	MAF_USDA=2.459
NC_035087.1	25917944	.	C	T	.	.	MAF_INRAE=3.797;MAF_USDA=4.118
NC_035087.1	25917998	.	C	A	.	.	MAF_INRAE=3.797;MAF_USDA=4.118
NC_035087.1	25918022	.	C	A	.	.	MAF_INRAE=35.833;MAF_USDA=5.738
NC_035087.1	25918028	.	G	A	.	.	MAF_USDA=7.377
NC_035087.1	25918078	.	T	C	.	.	MAF_INRAE=3.333
NC_035087.1	25918082	.	G	T	.	.	MAF_USDA=2.459
NC_035087.1	25918129	.	G	T	.	.	MAF_USDA=4.098
NC_035087.1	25918147	.	G	T	.	.	MAF_INRAE=31.646;MAF_USDA=29.167
NC_035087.1	25918148	.	G	T	.	.	MAF_USDA=4.098
NC_035087.1	25918185	.	A	T	.	.	MAF_INRAE=7.5;MAF_USDA=4.098
NC_035087.1	25918279	.	A	T	.	.	MAF_USDA=2.5
NC_035087.1	25918509	.	C	T	.	.	MAF_INRAE=6.962;MAF_USDA=10.119
NC_035087.1	25918652	.	T	C	.	.	MAF_INRAE=10.526;MAF_USDA=2.459
NC_035087.1	25918695	.	G	T	.	.	MAF_INRAE=42.405;MAF_USDA=7.377
NC_035087.1	25918742	.	G	A	.	.	MAF_INRAE=42.405;MAF_USDA=7.377
NC_035087.1	25919060	.	C	T	.	.	MAF_INRAE=15.833;MAF_USDA=3.529
NC_035087.1	25919151	.	C	A	.	.	MAF_USDA=1.176
NC_035087.1	25919160	.	C	A	.	.	MAF_INRAE=7.5;MAF_USDA=4.918
NC_035087.1	25919179	.	A	C	.	.	MAF_USDA=6.557
NC_035087.1	25919257	.	G	T	.	.	MAF_USDA=5.882
NC_035087.1	25919315	.	G	T	.	.	MAF_USDA=5.738
NC_035087.1	25919413	.	C	A	.	.	MAF_USDA=6.557
NC_035087.1	25919457	.	A	T	.	.	MAF_USDA=4.098
NC_035087.1	25919508	.	C	T	.	.	MAF_INRAE=41.772;MAF_USDA=6.557
NC_035087.1	25919522	.	G	C	.	.	MAF_USDA=3.279
NC_035087.1	25919571	.	T	A	.	.	MAF_USDA=2.459
NC_035087.1	25919671	.	G	A	.	.	MAF_USDA=4.098
NC_035087.1	25919689	.	T	C	.	.	MAF_USDA=13.529
NC_035087.1	25919835	.	G	A	.	.	MAF_USDA=11.176
NC_035087.1	25920007	.	A	G	.	.	MAF_USDA=4.098
NC_035087.1	25920008	.	C	T	.	.	MAF_USDA=4.098
NC_035087.1	25920038	.	A	T	.	.	MAF_USDA=3.279
NC_035087.1	25920052	.	C	A	.	.	MAF_INRAE=1.667;MAF_USDA=3.529
NC_035087.1	25920089	.	A	C	.	.	MAF_USDA=10.588
NC_035087.1	25920122	.	C	A	.	.	MAF_USDA=4.098
NC_035087.1	25920191	.	A	G	.	.	MAF_INRAE=42.405;MAF_USDA=7.377
NC_035087.1	25920261	.	T	G	.	.	MAF_INRAE=8.228;MAF_USDA=20.0
NC_035087.1	25920308	.	G	A	.	.	MAF_USDA=6.557
NC_035087.1	25920512	.	T	C	.	.	MAF_USDA=1.639
NC_035087.1	25920536	.	T	C	.	.	MAF_USDA=5.738
NC_035087.1	25920642	.	C	T	.	.	MAF_INRAE=23.418;MAF_USDA=21.765
NC_035087.1	25920673	.	C	A	.	.	MAF_INRAE=10.526;MAF_USDA=2.459
NC_035087.1	25921011	.	T	A	.	.	MAF_USDA=6.557
NC_035087.1	25921081	.	C	A	.	.	MAF_INRAE=6.667;MAF_USDA=18.235
NC_035087.1	25921092	.	A	T	.	.	MAF_USDA=2.459
NC_035087.1	25921222	.	A	T	.	.	MAF_USDA=8.197
NC_035087.1	25921249	.	C	T	.	.	MAF_INRAE=10.526;MAF_USDA=2.459
NC_035087.1	25921300	.	T	G	.	.	MAF_USDA=14.706
NC_035087.1	25921469	.	G	A	.	.	MAF_USDA=5.738
NC_035087.1	25921484	.	C	A	.	.	MAF_USDA=10.0
NC_035087.1	25921492	.	A	G	.	.	MAF_USDA=14.706
NC_035087.1	25921573	.	G	T	.	.	MAF_USDA=6.557
NC_035087.1	25921622	.	T	G	.	.	MAF_USDA=1.639
NC_035087.1	25921687	.	C	T	.	.	MAF_INRAE=42.405;MAF_USDA=25.41
NC_035087.1	25921717	.	C	A	.	.	MAF_USDA=1.639
NC_035087.1	25921724	.	G	A	.	.	MAF_USDA=1.639
NC_035087.1	25921744	.	C	T	.	.	MAF_INRAE=22.785;MAF_USDA=3.529
NC_035087.1	25921766	.	C	T	.	.	MAF_USDA=4.918
NC_035087.1	25921804	.	A	T	.	.	MAF_INRAE=10.526;MAF_USDA=2.459
NC_035087.1	25921825	.	G	A	.	.	MAF_INRAE=25.316;MAF_USDA=20.0
NC_035087.1	25921846	.	C	A	.	.	MAF_USDA=4.167
NC_035087.1	25922059	.	G	A	.	.	MAF_INRAE=10.526;MAF_USDA=2.459
NC_035087.1	25922084	.	A	C	.	.	MAF_USDA=9.016
NC_035087.1	25922159	.	G	T	.	.	MAF_INRAE=24.684;MAF_USDA=8.824
NC_035087.1	25922332	.	G	A	.	.	MAF_USDA=27.083
NC_035087.1	25922340	.	G	C	.	.	MAF_INRAE=25.316;MAF_USDA=21.176
NC_035087.1	25922359	.	C	G	.	.	MAF_INRAE=10.526;MAF_USDA=1.639
NC_035087.1	25922387	.	G	C	.	.	MAF_USDA=1.639
NC_035087.1	25922409	.	A	T	.	.	MAF_USDA=2.459
NC_035087.1	25922468	.	A	G	.	.	MAF_USDA=4.918
NC_035087.1	25922558	.	G	A	.	.	MAF_USDA=5.738
NC_035087.1	25922560	.	G	T	.	.	MAF_INRAE=7.5;MAF_USDA=15.294
NC_035087.1	25922609	.	C	T	.	.	MAF_USDA=4.167
NC_035087.1	25922639	.	C	A	.	.	MAF_USDA=3.529
NC_035087.1	25922665	.	C	T	.	.	MAF_USDA=10.0
NC_035087.1	25922705	.	G	A	.	.	MAF_INRAE=7.5;MAF_USDA=15.294
NC_035087.1	25922726	.	G	A	.	.	MAF_USDA=1.639
NC_035087.1	25922774	.	T	C	.	.	MAF_USDA=10.0
NC_035087.1	25922909	.	C	T	.	.	MAF_INRAE=7.5;MAF_USDA=4.098
NC_035087.1	25922915	.	C	T	.	.	MAF_USDA=2.459
NC_035087.1	25922977	.	C	A	.	.	MAF_USDA=2.459
NC_035087.1	25922993	.	C	T	.	.	MAF_INRAE=7.5;MAF_USDA=15.294
NC_035087.1	25923185	.	G	A	.	.	MAF_USDA=4.098
NC_035087.1	25923219	.	C	T	.	.	MAF_INRAE=10.526;MAF_USDA=5.294
NC_035087.1	25923263	.	G	A	.	.	MAF_INRAE=1.667;MAF_USDA=6.25
NC_035087.1	25923297	.	T	C	.	.	MAF_USDA=33.333
NC_035087.1	25923317	.	G	A	.	.	MAF_INRAE=42.405;MAF_USDA=6.557
NC_035087.1	25923327	.	C	T	.	.	MAF_INRAE=22.785;MAF_USDA=10.417
NC_035087.1	25923381	.	G	A	.	.	MAF_USDA=1.639
NC_035087.1	25923389	.	G	T	.	.	MAF_INRAE=43.038;MAF_USDA=7.377
NC_035087.1	25923416	.	C	T	.	.	MAF_USDA=10.0
NC_035087.1	25923496	.	C	T	.	.	MAF_USDA=1.176
NC_035087.1	25923518	.	C	T	.	.	MAF_INRAE=3.333;MAF_USDA=1.639
NC_035087.1	25923576	.	A	C	.	.	MAF_USDA=10.0
NC_035087.1	25923590	.	C	T	.	.	MAF_INRAE=22.785;MAF_USDA=4.118
NC_035087.1	25923617	.	G	A	.	.	MAF_USDA=1.639
NC_035087.1	25923689	.	C	A	.	.	MAF_USDA=1.639
NC_035087.1	25923730	.	C	A	.	.	MAF_USDA=3.279
NC_035087.1	25923750	.	A	G	.	.	MAF_USDA=5.738
NC_035087.1	25923848	.	G	A	.	.	MAF_USDA=1.639
NC_035087.1	25923871	.	C	A	.	.	MAF_USDA=1.639
NC_035087.1	25923883	.	T	A	.	.	MAF_INRAE=7.5;MAF_USDA=15.294
NC_035087.1	25923960	.	T	A	.	.	MAF_USDA=10.0
NC_035087.1	25923970	.	G	A	.	.	MAF_INRAE=3.333;MAF_USDA=1.639
NC_035087.1	25924031	.	G	A	.	.	MAF_USDA=4.098
NC_035087.1	25924193	.	G	A	.	.	MAF_USDA=4.098
NC_035087.1	25924238	.	C	A	.	.	MAF_USDA=10.0
NC_035087.1	25924243	.	G	A	.	.	MAF_USDA=14.706
NC_035087.1	25924311	.	T	A	.	.	MAF_USDA=2.459
NC_035087.1	25924320	.	C	A	.	.	MAF_INRAE=10.526;MAF_USDA=3.529
NC_035087.1	25924402	.	G	T	.	.	MAF_USDA=1.639
NC_035087.1	25924423	.	A	G	.	.	MAF_USDA=1.639
NC_035087.1	25924565	.	C	T	.	.	MAF_INRAE=20.253;MAF_USDA=14.706
NC_035087.1	25924610	.	A	C	.	.	MAF_USDA=2.5
NC_035087.1	25924635	.	C	T	.	.	MAF_INRAE=42.405;MAF_USDA=7.377
NC_035087.1	25924711	.	A	T	.	.	MAF_USDA=2.5
NC_035087.1	25924828	.	T	A	.	.	MAF_USDA=3.279
NC_035087.1	25924830	.	C	T	.	.	MAF_USDA=1.639
NC_035087.1	25924848	.	G	C	.	.	MAF_INRAE=6.667;MAF_USDA=14.706
NC_035087.1	25924957	.	C	G	.	.	MAF_USDA=10.0
NC_035087.1	25924960	.	T	A	.	.	MAF_USDA=5.738
NC_035087.1	25925019	.	C	T	.	.	MAF_INRAE=23.418;MAF_USDA=4.118
NC_035087.1	25925060	.	G	T	.	.	MAF_INRAE=23.418;MAF_USDA=8.824
NC_035087.1	25925126	.	C	A	.	.	MAF_INRAE=10.526;MAF_USDA=2.459
NC_035087.1	25925201	.	C	T	.	.	MAF_INRAE=5.063;MAF_USDA=1.639
NC_035087.1	25925216	.	G	T	.	.	MAF_INRAE=7.5;MAF_USDA=4.918
NC_035087.1	25925241	.	C	A	.	.	MAF_USDA=10.0
NC_035087.1	25925262	.	A	G	.	.	MAF_USDA=4.098
NC_035087.1	25925295	.	G	T	.	.	MAF_USDA=5.738
NC_035087.1	25925310	.	C	T	.	.	MAF_USDA=9.412
NC_035087.1	25925335	.	G	A	.	.	MAF_INRAE=8.228;MAF_USDA=20.0
NC_035087.1	25925401	.	A	G	.	.	MAF_USDA=2.459
NC_035087.1	25925407	.	C	A	.	.	MAF_USDA=9.412
NC_035087.1	25925426	.	G	T	.	.	MAF_USDA=2.459
NC_035087.1	25925439	.	T	G	.	.	MAF_USDA=1.639
NC_035087.1	25925546	.	C	T	.	.	MAF_INRAE=24.051;MAF_USDA=10.417
NC_035087.1	25925548	.	G	A	.	.	MAF_INRAE=41.139;MAF_USDA=25.41
NC_035087.1	25925555	.	C	A	.	.	MAF_USDA=1.639
NC_035087.1	25925644	.	T	C	.	.	MAF_INRAE=10.526;MAF_USDA=2.459
NC_035087.1	25925752	.	C	T	.	.	MAF_USDA=10.0
NC_035087.1	25925801	.	T	A	.	.	MAF_USDA=4.098
NC_035087.1	25925847	.	T	C	.	.	MAF_USDA=5.738
NC_035087.1	25925908	.	T	G	.	.	MAF_USDA=6.557
NC_035087.1	25925934	.	T	C	.	.	MAF_USDA=11.475
NC_035087.1	25925986	.	C	A	.	.	MAF_INRAE=7.5;MAF_USDA=4.918
NC_035087.1	25926018	.	G	T	.	.	MAF_USDA=14.706
NC_035087.1	25926092	.	G	A	.	.	MAF_USDA=3.279
NC_035087.1	25926184	.	T	G	.	.	MAF_USDA=5.738
NC_035087.1	25926197	.	A	T	.	.	MAF_INRAE=42.405;MAF_USDA=24.59
NC_035087.1	25926224	.	A	T	.	.	MAF_INRAE=23.418;MAF_USDA=4.118
NC_035087.1	25926278	.	C	T	.	.	MAF_INRAE=42.405;MAF_USDA=25.833
NC_035087.1	25926299	.	G	A	.	.	MAF_INRAE=7.5;MAF_USDA=18.452
NC_035087.1	25926369	.	A	G	.	.	MAF_USDA=1.667
NC_035087.1	25926382	.	A	G	.	.	MAF_USDA=11.31
NC_035087.1	25926491	.	A	C	.	.	MAF_INRAE=1.667;MAF_USDA=6.25
NC_035087.1	25926534	.	T	C	.	.	MAF_USDA=4.098
NC_035087.1	25926558	.	A	C	.	.	MAF_INRAE=7.5;MAF_USDA=15.294
NC_035087.1	25926562	.	T	C	.	.	MAF_USDA=1.176
NC_035087.1	25926585	.	C	T	.	.	MAF_USDA=4.098
NC_035087.1	25926619	.	T	G	.	.	MAF_USDA=10.0
NC_035087.1	25926625	.	T	A	.	.	MAF_USDA=1.639
NC_035087.1	25926681	.	A	G	.	.	MAF_INRAE=10.526
NC_035087.1	25926773	.	C	A	.	.	MAF_USDA=2.459
NC_035087.1	25926821	.	A	T	.	.	MAF_USDA=2.459
NC_035087.1	25926829	.	A	G	.	.	MAF_USDA=8.197
NC_035087.1	25926862	.	A	G	.	.	MAF_INRAE=7.5;MAF_USDA=17.647
NC_035087.1	25926929	.	C	A	.	.	MAF_USDA=4.167
NC_035087.1	25926952	.	G	T	.	.	MAF_USDA=1.639
NC_035087.1	25926993	.	C	T	.	.	MAF_USDA=1.639
NC_035087.1	25927008	.	G	A	.	.	MAF_INRAE=25.949;MAF_USDA=20.588
NC_035087.1	25927035	.	G	A,T	.	.	MAF_INRAE=3.333;MAF_USDA=1.639
NC_035087.1	25927051	.	G	T	.	.	MAF_INRAE=18.987;MAF_USDA=12.941
NC_035087.1	25927171	.	A	C	.	.	MAF_USDA=10.0
NC_035087.1	25927395	.	T	C	.	.	MAF_USDA=10.0
NC_035087.1	25927421	.	A	G	.	.	MAF_INRAE=10.526
NC_035087.1	25927465	.	A	G	.	.	MAF_USDA=4.118
NC_035087.1	25927473	.	C	T	.	.	MAF_USDA=10.0
NC_035087.1	25927602	.	T	A	.	.	MAF_USDA=2.459
NC_035087.1	25927727	.	C	T	.	.	MAF_USDA=11.905
NC_035087.1	25927739	.	C	A	.	.	MAF_INRAE=22.152;MAF_USDA=43.75
NC_035087.1	25927750	.	A	C	.	.	MAF_USDA=8.824
NC_035087.1	25927768	.	C	T	.	.	MAF_USDA=1.639
NC_035087.1	25927786	.	T	C	.	.	MAF_USDA=10.656
NC_035087.1	25927815	.	A	G	.	.	MAF_USDA=3.279
NC_035087.1	25927863	.	G	A	.	.	MAF_INRAE=25.949;MAF_USDA=4.762
NC_035087.1	25927901	.	T	C	.	.	MAF_USDA=29.167
NC_035087.1	25927907	.	G	A	.	.	MAF_USDA=25.0
NC_035087.1	25927968	.	C	T	.	.	MAF_INRAE=1.667;MAF_USDA=31.25
NC_035087.1	25928064	.	A	T	.	.	MAF_USDA=1.639
NC_035087.1	25928132	.	C	T	.	.	MAF_INRAE=10.526
NC_035087.1	25928156	.	C	G	.	.	MAF_INRAE=41.139
NC_035087.1	25928291	.	A	T	.	.	MAF_USDA=2.174
NC_035087.1	25928433	.	G	A	.	.	MAF_USDA=1.667
NC_035087.1	25928503	.	T	C	.	.	MAF_INRAE=10.526;MAF_USDA=4.762
NC_035087.1	25928513	.	G	T,A	.	.	MAF_INRAE=3.333;MAF_USDA=2.5
NC_035087.1	25928611	.	G	T	.	.	MAF_USDA=9.836
NC_035087.1	25928654	.	G	A	.	.	MAF_INRAE=41.772;MAF_USDA=7.377
NC_035087.1	25928659	.	T	C	.	.	MAF_USDA=1.639
NC_035087.1	25928698	.	G	A	.	.	MAF_USDA=11.176
NC_035087.1	25928721	.	C	T	.	.	MAF_INRAE=10.526;MAF_USDA=5.294
NC_035087.1	25928760	.	T	G	.	.	MAF_USDA=1.639
NC_035087.1	25928795	.	G	A	.	.	MAF_USDA=7.059
NC_035087.1	25928862	.	C	T	.	.	MAF_INRAE=15.0;MAF_USDA=3.614
NC_035087.1	25928928	.	G	A	.	.	MAF_INRAE=38.333;MAF_USDA=27.049
NC_035087.1	25929124	.	A	T	.	.	MAF_USDA=6.522
NC_035087.1	25930280	.	A	C	.	.	MAF_USDA=25.0
NC_035087.1	25930411	.	A	T	.	.	MAF_USDA=6.557
NC_035087.1	25930482	.	G	T	.	.	MAF_USDA=10.0
NC_035087.1	25930529	.	A	C	.	.	MAF_USDA=9.412
NC_035087.1	25930545	.	G	A	.	.	MAF_INRAE=22.785;MAF_USDA=3.529
NC_035087.1	25930632	.	A	T	.	.	MAF_USDA=3.279
NC_035087.1	25930760	.	G	A	.	.	MAF_INRAE=15.789;MAF_USDA=14.583
NC_035087.1	25930833	.	T	A	.	.	MAF_USDA=2.083
NC_035087.1	25930837	.	C	A	.	.	MAF_INRAE=5.833;MAF_USDA=8.333
NC_035087.1	25930839	.	T	C	.	.	MAF_USDA=4.167
NC_035087.1	25930842	.	G	A	.	.	MAF_USDA=4.167
NC_035087.1	25930873	.	G	T	.	.	MAF_INRAE=6.667
NC_035087.1	25931552	.	G	A	.	.	MAF_USDA=12.5
NC_035087.1	25931553	.	C	G	.	.	MAF_USDA=12.5
NC_035087.1	25931688	.	C	T	.	.	MAF_INRAE=3.333
NC_035087.1	25931824	.	G	A	.	.	MAF_INRAE=23.418;MAF_USDA=5.422
NC_035087.1	25932013	.	A	T	.	.	MAF_USDA=4.348
NC_035087.1	25932214	.	C	A	.	.	MAF_USDA=8.333
NC_035087.1	25932922	.	G	T	.	.	MAF_USDA=1.639
NC_035087.1	25932991	.	A	C	.	.	MAF_INRAE=6.667;MAF_USDA=10.417
NC_035087.1	25933097	.	A	C	.	.	MAF_USDA=5.738
NC_035087.1	25933153	.	A	G	.	.	MAF_INRAE=28.333;MAF_USDA=10.417
NC_035087.1	25933282	.	G	C	.	.	MAF_INRAE=6.667;MAF_USDA=10.417
NC_035087.1	25933313	.	C	G	.	.	MAF_USDA=9.412
NC_035087.1	25933321	.	T	C	.	.	MAF_USDA=1.639
NC_035087.1	25933338	.	T	G	.	.	MAF_INRAE=24.051;MAF_USDA=27.647
NC_035087.1	25933339	.	A	T	.	.	MAF_USDA=9.412
NC_035087.1	25933355	.	A	C	.	.	MAF_INRAE=2.5
NC_035087.1	25933385	.	A	T	.	.	MAF_USDA=14.118
NC_035087.1	25933557	.	TAGAA	TAGAG	.	.	MAF_USDA=14.583
NC_035087.1	25933572	.	T	A	.	.	MAF_INRAE=7.5;MAF_USDA=12.941
NC_035087.1	25933596	.	G	T	.	.	MAF_USDA=4.098
NC_035087.1	25933633	.	T	C	.	.	MAF_USDA=29.167
NC_035087.1	25933659	.	G	A	.	.	MAF_USDA=1.639
NC_035087.1	25933756	.	A	T	.	.	MAF_USDA=13.636
NC_035087.1	25933818	.	G	A	.	.	MAF_USDA=9.412
NC_035087.1	25933823	.	G	T	.	.	MAF_USDA=5.738
NC_035087.1	25933856	.	G	T	.	.	MAF_USDA=1.639
NC_035087.1	25933883	.	G	T	.	.	MAF_USDA=1.639
NC_035087.1	25933936	.	A	G	.	.	MAF_INRAE=3.333;MAF_USDA=1.667
NC_035087.1	25933955	.	G	T	.	.	MAF_INRAE=10.526;MAF_USDA=2.459
NC_035087.1	25934015	.	T	C	.	.	MAF_INRAE=10.759;MAF_USDA=25.41
NC_035087.1	25934079	.	G	A	.	.	MAF_INRAE=42.405;MAF_USDA=6.557
NC_035087.1	25934244	.	A	C	.	.	MAF_USDA=2.459
NC_035087.1	25934253	.	T	A	.	.	MAF_USDA=2.459
NC_035087.1	25934288	.	A	T	.	.	MAF_USDA=8.197
NC_035087.1	25934364	.	T	A	.	.	MAF_USDA=10.714
NC_035087.1	25934374	.	A	G	.	.	MAF_INRAE=23.418;MAF_USDA=8.333
NC_035087.1	25934402	.	C	T	.	.	MAF_USDA=1.639
NC_035087.1	25934533	.	C	T	.	.	MAF_USDA=1.765
NC_035087.1	25934544	.	G	A	.	.	MAF_USDA=12.353
NC_035087.1	25934643	.	C	A	.	.	MAF_USDA=1.639
NC_035087.1	25934804	.	T	A	.	.	MAF_USDA=1.765
NC_035087.1	25934813	.	T	A	.	.	MAF_INRAE=24.051;MAF_USDA=18.235
NC_035087.1	25934852	.	T	G	.	.	MAF_INRAE=20.253;MAF_USDA=16.471
NC_035087.1	25934870	.	G	T	.	.	MAF_INRAE=7.5;MAF_USDA=22.941
NC_035087.1	25934911	.	G	A	.	.	MAF_INRAE=20.253;MAF_USDA=17.059
NC_035087.1	25935113	.	G	A	.	.	MAF_USDA=6.557
NC_035087.1	25935135	.	A	T	.	.	MAF_USDA=6.557
NC_035087.1	25935230	.	G	C	.	.	MAF_USDA=12.353
NC_035087.1	25935341	.	G	A	.	.	MAF_USDA=9.016
NC_035087.1	25935342	.	A	G	.	.	MAF_USDA=9.016
NC_035087.1	25935379	.	C	G	.	.	MAF_INRAE=6.667;MAF_USDA=4.918
NC_035087.1	25935381	.	C	A	.	.	MAF_USDA=2.083
NC_035087.1	25935407	.	T	C	.	.	MAF_USDA=10.0
NC_035087.1	25935414	.	G	C	.	.	MAF_INRAE=10.526
NC_035087.1	25935433	.	C	A	.	.	MAF_USDA=1.176
NC_035087.1	25935479	.	A	T	.	.	MAF_USDA=1.639
NC_035087.1	25935490	.	C	A	.	.	MAF_INRAE=10.526
NC_035087.1	25935535	.	T	G	.	.	MAF_USDA=9.016
NC_035087.1	25935581	.	G	A	.	.	MAF_USDA=2.459
NC_035087.1	25935584	.	G	A	.	.	MAF_INRAE=1.667;MAF_USDA=8.333
NC_035087.1	25935640	.	A	C	.	.	MAF_USDA=10.0
NC_035087.1	25935783	.	C	A	.	.	MAF_USDA=4.167
NC_035087.1	25935804	.	G	T	.	.	MAF_USDA=10.0
NC_035087.1	25935846	.	A	G	.	.	MAF_INRAE=6.667;MAF_USDA=4.918
NC_035087.1	25935957	.	C	T	.	.	MAF_USDA=1.639
NC_035087.1	25936059	.	A	C	.	.	MAF_USDA=1.639
NC_035087.1	25936229	.	C	T	.	.	MAF_USDA=4.118
NC_035087.1	25936507	.	G	A	.	.	MAF_USDA=2.459
NC_035087.1	25936606	.	G	A	.	.	MAF_USDA=1.765
NC_035087.1	25936714	.	T	A	.	.	MAF_USDA=10.0
NC_035087.1	25936715	.	T	A	.	.	MAF_USDA=10.0
NC_035087.1	25936745	.	A	T	.	.	MAF_USDA=10.588
NC_035087.1	25936872	.	T	A	.	.	MAF_USDA=27.083
NC_035087.1	25936969	.	G	A	.	.	MAF_INRAE=2.5
NC_035087.1	25937011	.	C	A	.	.	MAF_USDA=4.918
NC_035087.1	25937029	.	A	C	.	.	MAF_USDA=3.279
NC_035087.1	25937157	.	G	T	.	.	MAF_INRAE=3.333;MAF_USDA=2.459
NC_035087.1	25937242	.	G	T	.	.	MAF_INRAE=10.526
NC_035087.1	25937246	.	C	T	.	.	MAF_USDA=4.118
NC_035087.1	25937285	.	T	A	.	.	MAF_USDA=2.459
NC_035087.1	25937309	.	C	G	.	.	MAF_INRAE=18.987;MAF_USDA=12.353
NC_035087.1	25937342	.	G	A	.	.	MAF_USDA=3.279
NC_035087.1	25937577	.	T	C	.	.	MAF_USDA=2.459
NC_035087.1	25937651	.	C	A	.	.	MAF_USDA=4.167
NC_035087.1	25937676	.	G	A	.	.	MAF_INRAE=10.526
NC_035087.1	25937737	.	A	G	.	.	MAF_USDA=2.459
NC_035087.1	25937823	.	G	T	.	.	MAF_USDA=1.639
NC_035087.1	25937920	.	G	A	.	.	MAF_USDA=10.417
NC_035087.1	25937967	.	G	A	.	.	MAF_USDA=4.167
NC_035087.1	25938014	.	C	T	.	.	MAF_INRAE=10.526
NC_035087.1	25938086	.	C	T	.	.	MAF_USDA=2.459
NC_035087.1	25938123	.	T	A	.	.	MAF_USDA=4.167
NC_035087.1	25938171	.	T	A	.	.	MAF_INRAE=3.333;MAF_USDA=3.279
NC_035087.1	25938207	.	A	T	.	.	MAF_USDA=13.529
NC_035087.1	25938233	.	T	C	.	.	MAF_USDA=1.765
NC_035087.1	25938420	.	T	A	.	.	MAF_USDA=2.459
NC_035087.1	25938422	.	A	T	.	.	MAF_USDA=1.639
NC_035087.1	25938535	.	T	C	.	.	MAF_USDA=11.176
NC_035087.1	25938601	.	T	C	.	.	MAF_USDA=1.639
NC_035087.1	25938665	.	G	A	.	.	MAF_USDA=4.098
NC_035087.1	25938678	.	T	A	.	.	MAF_USDA=4.118
NC_035087.1	25938684	.	G	T	.	.	MAF_USDA=2.459
NC_035087.1	25938721	.	C	T	.	.	MAF_USDA=5.294
NC_035087.1	25938769	.	T	A	.	.	MAF_INRAE=10.526
NC_035087.1	25938842	.	G	A	.	.	MAF_USDA=1.639
NC_035087.1	25938878	.	G	T	.	.	MAF_USDA=15.882
NC_035087.1	25938995	.	A	G	.	.	MAF_USDA=4.167
NC_035087.1	25939018	.	C	T	.	.	MAF_USDA=1.639
NC_035087.1	25939092	.	G	T	.	.	MAF_INRAE=26.582;MAF_USDA=13.529
NC_035087.1	25939102	.	C	T	.	.	MAF_INRAE=26.582;MAF_USDA=13.529
NC_035087.1	25939140	.	T	C	.	.	MAF_INRAE=26.582;MAF_USDA=12.5
NC_035087.1	25939145	.	C	A	.	.	MAF_INRAE=26.667;MAF_USDA=12.5
NC_035087.1	25939226	.	G	T	.	.	MAF_USDA=14.706
NC_035087.1	25939296	.	G	A	.	.	MAF_INRAE=46.835;MAF_USDA=14.118
NC_035087.1	25939428	.	T	C	.	.	MAF_USDA=3.279
NC_035087.1	25939430	.	G	A	.	.	MAF_INRAE=26.667;MAF_USDA=41.765
NC_035087.1	25939442	.	G	A	.	.	MAF_USDA=4.918
NC_035087.1	25939447	.	G	A	.	.	MAF_USDA=1.639
NC_035087.1	25939465	.	A	T	.	.	MAF_USDA=24.118
NC_035087.1	25939469	.	G	A	.	.	MAF_USDA=11.176
NC_035087.1	25939568	.	G	A	.	.	MAF_USDA=1.639
NC_035087.1	25939617	.	T	C	.	.	MAF_USDA=1.639
NC_035087.1	25939646	.	C	A	.	.	MAF_INRAE=18.987;MAF_USDA=13.529
NC_035087.1	25939674	.	T	A	.	.	MAF_USDA=4.098
NC_035087.1	25939742	.	A	T,*	.	.	MAF_INRAE=15.789;MAF_USDA=22.941
NC_035087.1	25939752	.	C	A	.	.	MAF_USDA=2.459
NC_035087.1	25939759	.	G	T	.	.	MAF_USDA=2.459
NC_035087.1	25939805	.	G	A	.	.	MAF_USDA=5.738
NC_035087.1	25939813	.	C	G	.	.	MAF_USDA=13.529
NC_035087.1	25939864	.	G	C	.	.	MAF_USDA=4.118
NC_035087.1	25939883	.	T	G	.	.	MAF_USDA=1.639
NC_035087.1	25939888	.	C	A	.	.	MAF_INRAE=8.333;MAF_USDA=11.475
NC_035087.1	25939916	.	C	T	.	.	MAF_USDA=10.0
NC_035087.1	25939975	.	C	A	.	.	MAF_USDA=7.059
NC_035087.1	25940001	.	G	T	.	.	MAF_USDA=3.529
NC_035087.1	25940070	.	T	G	.	.	MAF_USDA=2.459
NC_035087.1	25940116	.	A	C	.	.	MAF_USDA=21.176
NC_035087.1	25940145	.	G	T	.	.	MAF_USDA=8.197
NC_035087.1	25940208	.	C	T	.	.	MAF_USDA=2.5
NC_035087.1	25940238	.	C	A	.	.	MAF_USDA=7.647
NC_035087.1	25940271	.	C	T	.	.	MAF_USDA=3.279
NC_035087.1	25940273	.	T	A	.	.	MAF_USDA=1.639
NC_035087.1	25940286	.	A	T	.	.	MAF_INRAE=23.418;MAF_USDA=10.417
NC_035087.1	25940367	.	A	G	.	.	MAF_USDA=20.0
NC_035087.1	25940406	.	C	A	.	.	MAF_USDA=31.25
NC_035087.1	25940416	.	A	T	.	.	MAF_INRAE=7.5;MAF_USDA=4.918
NC_035087.1	25940484	.	A	G	.	.	MAF_USDA=2.459
NC_035087.1	25940527	.	T	G	.	.	MAF_INRAE=1.667;MAF_USDA=6.25
NC_035087.1	25940600	.	C	T	.	.	MAF_INRAE=18.987;MAF_USDA=12.941
NC_035087.1	25940608	.	A	G	.	.	MAF_USDA=4.098
NC_035087.1	25940633	.	A	T	.	.	MAF_USDA=31.25
NC_035087.1	25940657	.	A	T	.	.	MAF_USDA=2.459
NC_035087.1	25940683	.	G	A	.	.	MAF_USDA=2.459
NC_035087.1	25940777	.	A	T	.	.	MAF_INRAE=15.833;MAF_USDA=2.941
NC_035087.1	25940796	.	C	T	.	.	MAF_INRAE=3.333;MAF_USDA=3.279
NC_035087.1	25940813	.	G	C	.	.	MAF_INRAE=10.526;MAF_USDA=3.529
NC_035087.1	25940882	.	C	A	.	.	MAF_USDA=6.557
NC_035087.1	25940898	.	T	G	.	.	MAF_USDA=20.0
NC_035087.1	25940989	.	G	A	.	.	MAF_USDA=7.647
NC_035087.1	25941000	.	C	T	.	.	MAF_USDA=7.647
NC_035087.1	25941078	.	C	T	.	.	MAF_USDA=9.016
NC_035087.1	25941131	.	A	G	.	.	MAF_USDA=2.459
NC_035087.1	25941159	.	A	T	.	.	MAF_INRAE=44.937;MAF_USDA=8.824
NC_035087.1	25941202	.	T	C	.	.	MAF_INRAE=43.671;MAF_USDA=8.824
NC_035087.1	25941234	.	C	G	.	.	MAF_INRAE=23.418;MAF_USDA=10.417
NC_035087.1	25941344	.	G	A	.	.	MAF_USDA=4.098
NC_035087.1	25941348	.	C	T	.	.	MAF_INRAE=3.333;MAF_USDA=3.279
NC_035087.1	25941442	.	G	C	.	.	MAF_USDA=2.459
NC_035087.1	25941467	.	C	T	.	.	MAF_USDA=21.765
NC_035087.1	25941567	.	C	G	.	.	MAF_USDA=6.557
NC_035087.1	25941704	.	G	T	.	.	MAF_INRAE=18.987;MAF_USDA=12.941
NC_035087.1	25941761	.	A	T	.	.	MAF_USDA=1.765
NC_035087.1	25941775	.	T	A	.	.	MAF_INRAE=20.253;MAF_USDA=17.059
NC_035087.1	25941784	.	T	C	.	.	MAF_INRAE=8.333
NC_035087.1	25941802	.	G	T	.	.	MAF_USDA=1.639
NC_035087.1	25941813	.	A	C	.	.	MAF_USDA=1.765
NC_035087.1	25941882	.	G	A	.	.	MAF_INRAE=17.5;MAF_USDA=5.294
NC_035087.1	25941917	.	A	T	.	.	MAF_USDA=2.459
NC_035087.1	25942042	.	C	A	.	.	MAF_USDA=2.459
NC_035087.1	25942061	.	G	T	.	.	MAF_INRAE=10.526
NC_035087.1	25942086	.	A	C	.	.	MAF_USDA=2.459
NC_035087.1	25942106	.	C	T	.	.	MAF_INRAE=46.835;MAF_USDA=14.118
NC_035087.1	25942130	.	G	A	.	.	MAF_USDA=2.459
NC_035087.1	25942203	.	A	G	.	.	MAF_USDA=10.0
NC_035087.1	25942229	.	A	G	.	.	MAF_USDA=1.639
NC_035087.1	25942242	.	A	T	.	.	MAF_USDA=9.016
NC_035087.1	25942371	.	A	G	.	.	MAF_INRAE=46.203;MAF_USDA=8.235
NC_035087.1	25942407	.	T	C	.	.	MAF_USDA=1.639
NC_035087.1	25942416	.	T	A	.	.	MAF_INRAE=18.333;MAF_USDA=10.417
NC_035087.1	25942446	.	T	A	.	.	MAF_INRAE=3.333
NC_035087.1	25942447	.	A	C	.	.	MAF_INRAE=1.667
NC_035087.1	25942449	.	A	T	.	.	MAF_INRAE=1.667
NC_035087.1	25942450	.	C	A	.	.	MAF_INRAE=1.667
NC_035087.1	25942451	.	T	A	.	.	MAF_INRAE=1.667
NC_035087.1	25942452	.	A	C	.	.	MAF_INRAE=1.667
NC_035087.1	25942466	.	G	A	.	.	MAF_USDA=7.647
NC_035087.1	25942492	.	C	T	.	.	MAF_INRAE=3.333
NC_035087.1	25942493	.	G	A	.	.	MAF_USDA=10.656
NC_035087.1	25942522	.	T	C	.	.	MAF_USDA=2.459
NC_035087.1	25942651	.	C	T	.	.	MAF_USDA=6.471
NC_035087.1	25942656	.	T	G	.	.	MAF_INRAE=7.5;MAF_USDA=4.918
NC_035087.1	25942666	.	A	T	.	.	MAF_USDA=1.639
NC_035087.1	25942723	.	G	A	.	.	MAF_USDA=6.557
NC_035087.1	25942792	.	T	G	.	.	MAF_USDA=2.459
NC_035087.1	25942823	.	C	A	.	.	MAF_USDA=8.824
NC_035087.1	25942953	.	G	A	.	.	MAF_INRAE=23.418;MAF_USDA=10.588
NC_035087.1	25943057	.	T	A	.	.	MAF_INRAE=22.785;MAF_USDA=13.529
NC_035087.1	25943074	.	A	G	.	.	MAF_USDA=20.588
NC_035087.1	25943082	.	C	A	.	.	MAF_USDA=4.167
NC_035087.1	25943086	.	C	T	.	.	MAF_USDA=6.557
NC_035087.1	25943095	.	A	C	.	.	MAF_USDA=6.25
NC_035087.1	25943145	.	G	T	.	.	MAF_INRAE=10.526;MAF_USDA=1.639
NC_035087.1	25943146	.	A	G	.	.	MAF_USDA=1.639
NC_035087.1	25943181	.	A	G	.	.	MAF_USDA=6.557
NC_035087.1	25943224	.	C	T	.	.	MAF_INRAE=50.0;MAF_USDA=15.574
NC_035087.1	25943235	.	C	T	.	.	MAF_USDA=2.459
NC_035087.1	25943283	.	A	T	.	.	MAF_USDA=2.459
NC_035087.1	25943305	.	A	C	.	.	MAF_INRAE=22.785;MAF_USDA=14.706
NC_035087.1	25943440	.	C	T	.	.	MAF_INRAE=23.418;MAF_USDA=16.471
NC_035087.1	25943449	.	G	T	.	.	MAF_INRAE=22.785;MAF_USDA=25.294
NC_035087.1	25943495	.	T	G	.	.	MAF_USDA=9.016
NC_035087.1	25943648	.	T	A	.	.	MAF_USDA=2.083
NC_035087.1	25943727	.	T	C	.	.	MAF_USDA=31.176
NC_035087.1	25943742	.	G	T	.	.	MAF_INRAE=40.0;MAF_USDA=7.647
NC_035087.1	25943746	.	T	A	.	.	MAF_USDA=1.639
NC_035087.1	25943748	.	C	A	.	.	MAF_USDA=1.639
NC_035087.1	25943843	.	G	T	.	.	MAF_USDA=1.639
NC_035087.1	25943849	.	C	A	.	.	MAF_USDA=8.824
NC_035087.1	25944025	.	C	T	.	.	MAF_INRAE=44.937;MAF_USDA=8.824
NC_035087.1	25944026	.	G	A	.	.	MAF_USDA=2.459
NC_035087.1	25944038	.	C	T	.	.	MAF_USDA=4.098
NC_035087.1	25944058	.	C	T	.	.	MAF_USDA=2.459
NC_035087.1	25944184	.	C	A	.	.	MAF_INRAE=3.333
NC_035087.1	25944195	.	C	T	.	.	MAF_USDA=5.738
NC_035087.1	25944211	.	T	C	.	.	MAF_USDA=10.0
NC_035087.1	25944244	.	G	A	.	.	MAF_USDA=1.176
NC_035087.1	25944246	.	T	C	.	.	MAF_USDA=2.459
NC_035087.1	25944354	.	T	C	.	.	MAF_USDA=1.19
NC_035087.1	25944553	.	C	A	.	.	MAF_USDA=2.459
NC_035087.1	25944573	.	T	G	.	.	MAF_USDA=19.412
NC_035087.1	25944582	.	C	G	.	.	MAF_USDA=19.412
NC_035087.1	25944593	.	T	G	.	.	MAF_USDA=20.0
NC_035087.1	25944603	.	C	T	.	.	MAF_INRAE=22.785;MAF_USDA=14.706
NC_035087.1	25944623	.	G	A	.	.	MAF_USDA=4.098
NC_035087.1	25944756	.	T	C	.	.	MAF_USDA=8.824
NC_035087.1	25944779	.	G	T	.	.	MAF_USDA=13.529
NC_035087.1	25944874	.	C	T	.	.	MAF_INRAE=44.937;MAF_USDA=8.235
NC_035087.1	25944988	.	G	T	.	.	MAF_INRAE=23.418;MAF_USDA=10.588
NC_035087.1	25945187	.	G	A	.	.	MAF_USDA=2.459
NC_035087.1	25945203	.	C	T	.	.	MAF_USDA=4.167
NC_035087.1	25945212	.	G	A	.	.	MAF_USDA=2.459
NC_035087.1	25945238	.	G	T	.	.	MAF_INRAE=24.051;MAF_USDA=40.0
NC_035087.1	25945278	.	C	T	.	.	MAF_USDA=10.656
NC_035087.1	25945348	.	A	G	.	.	MAF_INRAE=22.785;MAF_USDA=25.294
NC_035087.1	25945428	.	C	A	.	.	MAF_INRAE=10.526
NC_035087.1	25945465	.	G	A	.	.	MAF_USDA=10.0
NC_035087.1	25945489	.	C	A	.	.	MAF_USDA=21.429
NC_035087.1	25945537	.	C	G	.	.	MAF_INRAE=15.0;MAF_USDA=6.25
NC_035087.1	25945595	.	A	G	.	.	MAF_USDA=2.459
NC_035087.1	25945605	.	G	T	.	.	MAF_USDA=4.098
NC_035087.1	25945678	.	T	A	.	.	MAF_INRAE=6.667;MAF_USDA=4.098
NC_035087.1	25945762	.	G	A	.	.	MAF_USDA=1.639
NC_035087.1	25945809	.	C	G	.	.	MAF_INRAE=24.051;MAF_USDA=10.0
NC_035087.1	25945822	.	T	C	.	.	MAF_USDA=1.639
NC_035087.1	25945866	.	C	T	.	.	MAF_USDA=4.167
NC_035087.1	25945995	.	G	A	.	.	MAF_INRAE=44.937;MAF_USDA=8.824
NC_035087.1	25946009	.	G	C	.	.	MAF_INRAE=46.835;MAF_USDA=15.294
NC_035087.1	25946042	.	T	C	.	.	MAF_USDA=20.588
NC_035087.1	25946165	.	A	C	.	.	MAF_USDA=3.529
NC_035087.1	25946186	.	C	A	.	.	MAF_USDA=1.639
NC_035087.1	25946274	.	C	A	.	.	MAF_INRAE=7.5;MAF_USDA=4.918
NC_035087.1	25946276	.	A	C	.	.	MAF_INRAE=7.5;MAF_USDA=4.918
NC_035087.1	25946328	.	G	A	.	.	MAF_USDA=1.176
NC_035087.1	25946520	.	A	G	.	.	MAF_USDA=9.016
NC_035087.1	25946531	.	G	A	.	.	MAF_USDA=29.167
NC_035087.1	25946590	.	T	A	.	.	MAF_USDA=1.639
NC_035087.1	25946866	.	T	G	.	.	MAF_USDA=8.235
NC_035087.1	25946903	.	G	A	.	.	MAF_USDA=2.459
NC_035087.1	25946914	.	G	A	.	.	MAF_INRAE=22.785;MAF_USDA=10.588
NC_035087.1	25946975	.	A	C	.	.	MAF_USDA=9.016
NC_035087.1	25946982	.	T	G	.	.	MAF_INRAE=10.526
NC_035087.1	25946993	.	T	C	.	.	MAF_INRAE=3.333;MAF_USDA=3.279
NC_035087.1	25947012	.	G	A	.	.	MAF_USDA=2.459
NC_035087.1	25947092	.	T	A	.	.	MAF_INRAE=1.667;MAF_USDA=6.25
NC_035087.1	25947094	.	T	G	.	.	MAF_INRAE=1.667;MAF_USDA=6.25
NC_035087.1	25947130	.	G	A	.	.	MAF_USDA=1.639
NC_035087.1	25947152	.	G	A	.	.	MAF_USDA=6.557
NC_035087.1	25947194	.	C	A	.	.	MAF_USDA=1.639
NC_035087.1	25947531	.	A	G	.	.	MAF_INRAE=7.5;MAF_USDA=4.918
NC_035087.1	25947704	.	T	G	.	.	MAF_USDA=1.639
NC_035087.1	25947749	.	A	G	.	.	MAF_INRAE=6.667;MAF_USDA=4.918
NC_035087.1	25947826	.	T	G	.	.	MAF_USDA=4.098
NC_035087.1	25947852	.	G	A	.	.	MAF_USDA=1.639
NC_035087.1	25947999	.	C	T	.	.	MAF_USDA=2.459
NC_035087.1	25948167	.	G	T	.	.	MAF_USDA=22.941
NC_035087.1	25948201	.	C	G	.	.	MAF_INRAE=7.5;MAF_USDA=3.279
NC_035087.1	25948261	.	C	T	.	.	MAF_USDA=4.098
NC_035087.1	25948363	.	A	G	.	.	MAF_USDA=2.459
NC_035087.1	25948375	.	T	A	.	.	MAF_USDA=4.118
NC_035087.1	25948378	.	C	T	.	.	MAF_USDA=4.098
NC_035087.1	25948418	.	G	A	.	.	MAF_INRAE=7.5;MAF_USDA=4.098
NC_035087.1	25948436	.	G	T	.	.	MAF_INRAE=50.0;MAF_USDA=12.353
NC_035087.1	25948497	.	T	G	.	.	MAF_INRAE=10.526;MAF_USDA=3.529
NC_035087.1	25948543	.	A	G	.	.	MAF_USDA=4.098
NC_035087.1	25948567	.	G	C	.	.	MAF_INRAE=23.418;MAF_USDA=10.417
NC_035087.1	25948735	.	G	A	.	.	MAF_USDA=1.639
NC_035087.1	25948818	.	T	A	.	.	MAF_USDA=10.588
NC_035087.1	25948948	.	A	C	.	.	MAF_USDA=2.459
NC_035087.1	25948967	.	G	A	.	.	MAF_USDA=4.098
NC_035087.1	25949166	.	C	A	.	.	MAF_USDA=5.738
NC_035087.1	25949269	.	G	A	.	.	MAF_INRAE=20.253;MAF_USDA=14.118
NC_035087.1	25949270	.	T	A	.	.	MAF_USDA=2.459
NC_035087.1	25949428	.	G	T	.	.	MAF_USDA=9.412
NC_035087.1	25949489	.	T	C	.	.	MAF_INRAE=23.418;MAF_USDA=10.417
NC_035087.1	25949589	.	T	C	.	.	MAF_USDA=4.098
NC_035087.1	25949590	.	A	T	.	.	MAF_USDA=4.098
NC_035087.1	25949596	.	C	T	.	.	MAF_USDA=10.588
NC_035087.1	25949662	.	A	G	.	.	MAF_USDA=10.588
NC_035087.1	25949835	.	C	A	.	.	MAF_USDA=12.353
NC_035087.1	25949890	.	A	T	.	.	MAF_USDA=5.738
NC_035087.1	25949918	.	T	A	.	.	MAF_USDA=9.836
NC_035087.1	25949919	.	A	C	.	.	MAF_USDA=10.588
NC_035087.1	25950087	.	C	T	.	.	MAF_INRAE=42.405;MAF_USDA=6.667
NC_035087.1	25950151	.	A	C	.	.	MAF_USDA=10.119
NC_035087.1	25950159	.	A	G	.	.	MAF_USDA=9.524
NC_035087.1	25950221	.	C	T	.	.	MAF_USDA=2.459
NC_035087.1	25950226	.	C	A	.	.	MAF_USDA=1.639
NC_035087.1	25950265	.	G	A	.	.	MAF_USDA=10.588
NC_035087.1	25950271	.	G	T	.	.	MAF_USDA=2.459
NC_035087.1	25950316	.	C	G	.	.	MAF_USDA=2.459
NC_035087.1	25950373	.	G	T	.	.	MAF_USDA=4.918
NC_035087.1	25950377	.	A	G	.	.	MAF_USDA=1.639
NC_035087.1	25950415	.	G	A	.	.	MAF_USDA=4.098
NC_035087.1	25950469	.	C	A	.	.	MAF_USDA=11.176
NC_035087.1	25950588	.	G	A	.	.	MAF_USDA=10.656
NC_035087.1	25950659	.	G	A	.	.	MAF_USDA=2.459
NC_035087.1	25950663	.	C	A	.	.	MAF_INRAE=10.127;MAF_USDA=8.333
NC_035087.1	25950688	.	C	T	.	.	MAF_USDA=5.738
NC_035087.1	25950743	.	A	T	.	.	MAF_USDA=1.639
NC_035087.1	25950786	.	T	A	.	.	MAF_USDA=4.098
NC_035087.1	25950799	.	C	T	.	.	MAF_USDA=6.557
NC_035087.1	25950914	.	G	T	.	.	MAF_USDA=1.765
NC_035087.1	25950929	.	T	G	.	.	MAF_USDA=1.639
NC_035087.1	25950930	.	A	C	.	.	MAF_USDA=9.412
NC_035087.1	25950959	.	G	A	.	.	MAF_USDA=4.167
NC_035087.1	25950993	.	A	G	.	.	MAF_USDA=3.279
NC_035087.1	25951042	.	C	A	.	.	MAF_USDA=15.294
NC_035087.1	25951051	.	G	A	.	.	MAF_USDA=1.176
NC_035087.1	25951111	.	T	C	.	.	MAF_INRAE=10.526
NC_035087.1	25951250	.	T	G	.	.	MAF_USDA=1.176
NC_035087.1	25951267	.	G	C	.	.	MAF_USDA=2.083
NC_035087.1	25951276	.	T	C	.	.	MAF_INRAE=23.418;MAF_USDA=33.529
NC_035087.1	25951406	.	G	A	.	.	MAF_INRAE=26.667
NC_035087.1	25952761	.	C	T	.	.	MAF_USDA=2.459
NC_035087.1	25952795	.	C	T	.	.	MAF_INRAE=22.785;MAF_USDA=31.765
NC_035087.1	25952828	.	A	G	.	.	MAF_INRAE=3.333;MAF_USDA=3.279
NC_035087.1	25952840	.	T	A	.	.	MAF_USDA=9.412
NC_035087.1	25952841	.	T	C	.	.	MAF_INRAE=27.5;MAF_USDA=32.941
NC_035087.1	25952864	.	T	A	.	.	MAF_USDA=1.639
NC_035087.1	25952866	.	A	T	.	.	MAF_USDA=1.639
NC_035087.1	25952891	.	A	T	.	.	MAF_USDA=9.412
NC_035087.1	25953038	.	G	A	.	.	MAF_USDA=2.459
NC_035087.1	25953110	.	G	A	.	.	MAF_USDA=21.176
NC_035087.1	25953151	.	C	T	.	.	MAF_INRAE=10.526
NC_035087.1	25953209	.	G	A	.	.	MAF_USDA=11.585
NC_035087.1	25953226	.	T	A	.	.	MAF_USDA=12.069
NC_035087.1	25953238	.	A	G	.	.	MAF_USDA=31.25
NC_035087.1	25953335	.	G	A	.	.	MAF_INRAE=23.418;MAF_USDA=10.417
NC_035087.1	25953347	.	C	G	.	.	MAF_INRAE=23.418;MAF_USDA=19.048
NC_035087.1	25953383	.	C	T	.	.	MAF_USDA=10.588
NC_035087.1	25953384	.	G	C	.	.	MAF_USDA=10.0
NC_035087.1	25953520	.	G	T	.	.	MAF_USDA=10.588
NC_035087.1	25953555	.	C	T	.	.	MAF_USDA=2.459
NC_035087.1	25953681	.	A	C	.	.	MAF_USDA=10.119
NC_035087.1	25953749	.	A	G	.	.	MAF_USDA=1.639
NC_035087.1	25953781	.	A	C	.	.	MAF_USDA=2.459
NC_035087.1	25953831	.	A	T	.	.	MAF_USDA=2.459
NC_035087.1	25953836	.	T	G	.	.	MAF_USDA=10.588
NC_035087.1	25953850	.	G	T	.	.	MAF_INRAE=24.051;MAF_USDA=20.0
NC_035087.1	25953870	.	T	G	.	.	MAF_USDA=1.639
NC_035087.1	25953872	.	A	T	.	.	MAF_USDA=1.639
NC_035087.1	25953873	.	C	A	.	.	MAF_USDA=1.639
NC_035087.1	25953875	.	T	G	.	.	MAF_USDA=1.639
NC_035087.1	25953876	.	T	G	.	.	MAF_USDA=1.639
NC_035087.1	25953878	.	T	G	.	.	MAF_USDA=1.639
NC_035087.1	25953879	.	C	T	.	.	MAF_USDA=1.639
NC_035087.1	25953898	.	T	A	.	.	MAF_USDA=1.639
NC_035087.1	25953907	.	G	T	.	.	MAF_USDA=1.765
NC_035087.1	25953932	.	T	C	.	.	MAF_USDA=10.588
NC_035087.1	25953937	.	T	A	.	.	MAF_USDA=10.588
NC_035087.1	25953995	.	G	C	.	.	MAF_USDA=5.738
NC_035087.1	25954024	.	G	A	.	.	MAF_USDA=4.167
NC_035087.1	25954039	.	C	T	.	.	MAF_USDA=2.459
NC_035087.1	25954140	.	C	A	.	.	MAF_USDA=10.588
NC_035087.1	25954180	.	T	A	.	.	MAF_USDA=10.0
NC_035087.1	25954246	.	A	G	.	.	MAF_USDA=5.738
NC_035087.1	25954321	.	G	A	.	.	MAF_USDA=10.588
NC_035087.1	25954395	.	C	T	.	.	MAF_USDA=1.176
NC_035087.1	25954408	.	G	T	.	.	MAF_INRAE=10.526
NC_035087.1	25954426	.	G	A	.	.	MAF_USDA=2.459
NC_035087.1	25954485	.	A	G	.	.	MAF_USDA=4.098
NC_035087.1	25954505	.	C	T	.	.	MAF_USDA=10.588
NC_035087.1	25954693	.	G	T	.	.	MAF_INRAE=41.772;MAF_USDA=6.557
NC_035087.1	25954703	.	G	C	.	.	MAF_USDA=2.459
NC_035087.1	25954754	.	G	C	.	.	MAF_USDA=2.459
NC_035087.1	25954807	.	A	T	.	.	MAF_INRAE=10.526
NC_035087.1	25954877	.	A	G	.	.	MAF_INRAE=18.987;MAF_USDA=14.118
NC_035087.1	25954895	.	T	C	.	.	MAF_USDA=6.557
NC_035087.1	25955108	.	A	T	.	.	MAF_USDA=1.639
NC_035087.1	25955192	.	G	A	.	.	MAF_USDA=5.833
NC_035087.1	25955230	.	A	C	.	.	MAF_INRAE=22.785;MAF_USDA=39.286
NC_035087.1	25955320	.	T	A	.	.	MAF_INRAE=3.333
NC_035087.1	25955380	.	T	C	.	.	MAF_USDA=9.167
NC_035087.1	25955394	.	C	A	.	.	MAF_USDA=3.333
NC_035087.1	25955523	.	A	G	.	.	MAF_INRAE=43.671;MAF_USDA=11.31
NC_035087.1	25955567	.	T	G	.	.	MAF_USDA=2.5
NC_035087.1	25955583	.	A	C	.	.	MAF_USDA=2.5
NC_035087.1	25955596	.	G	A	.	.	MAF_INRAE=10.526
NC_035087.1	25955794	.	A	T	.	.	MAF_INRAE=30.38
NC_035087.1	25955795	.	A	T	.	.	MAF_INRAE=20.0
NC_035087.1	25955796	.	A	T	.	.	MAF_INRAE=1.667
NC_035087.1	25955830	.	G	A	.	.	MAF_USDA=4.098
NC_035087.1	25955834	.	C	T	.	.	MAF_USDA=3.279
NC_035087.1	25955841	.	G	T	.	.	MAF_USDA=2.459
NC_035087.1	25955914	.	G	T	.	.	MAF_USDA=1.667
NC_035087.1	25955952	.	G	T	.	.	MAF_USDA=2.5
NC_035087.1	25956006	.	C	T	.	.	MAF_USDA=6.667
NC_035087.1	25956062	.	C	A	.	.	MAF_USDA=1.19
NC_035087.1	25956112	.	G	T	.	.	MAF_INRAE=3.333;MAF_USDA=2.5
NC_035087.1	25956164	.	G	A	.	.	MAF_USDA=3.39
NC_035087.1	25956210	.	C	T	.	.	MAF_INRAE=10.526
NC_035087.1	25956260	.	A	C	.	.	MAF_USDA=6.667
NC_035087.1	25956301	.	T	C	.	.	MAF_USDA=3.333
NC_035087.1	25956303	.	A	G	.	.	MAF_USDA=3.333
NC_035087.1	25956332	.	G	A	.	.	MAF_USDA=1.667
NC_035087.1	25956335	.	C	T	.	.	MAF_USDA=2.5
NC_035087.1	25956342	.	G	A	.	.	MAF_USDA=3.333
NC_035087.1	25956357	.	C	T	.	.	MAF_USDA=2.5
NC_035087.1	25956361	.	G	A	.	.	MAF_USDA=2.5
NC_035087.1	25956381	.	G	A	.	.	MAF_USDA=8.929
NC_035087.1	25956393	.	C	T	.	.	MAF_USDA=3.333
NC_035087.1	25956394	.	C	A	.	.	MAF_INRAE=23.418;MAF_USDA=3.571
NC_035087.1	25956456	.	A	C	.	.	MAF_USDA=16.667
NC_035087.1	25956487	.	G	T	.	.	MAF_USDA=1.667
NC_035087.1	25956496	.	G	A	.	.	MAF_USDA=2.5
NC_035087.1	25956515	.	C	T	.	.	MAF_USDA=2.5
NC_035087.1	25956586	.	G	T	.	.	MAF_USDA=2.5
NC_035087.1	25956626	.	T	A	.	.	MAF_USDA=5.0
NC_035087.1	25956631	.	G	T	.	.	MAF_USDA=1.667
NC_035087.1	25956656	.	G	A	.	.	MAF_INRAE=2.5
NC_035087.1	25956658	.	A	C	.	.	MAF_INRAE=2.5
NC_035087.1	25956688	.	C	A	.	.	MAF_INRAE=20.253;MAF_USDA=37.5
NC_035087.1	25956704	.	A	T	.	.	MAF_USDA=2.5
NC_035087.1	25956878	.	G	A	.	.	MAF_USDA=4.167
NC_035087.1	25956897	.	G	A	.	.	MAF_INRAE=23.418;MAF_USDA=11.31
NC_035087.1	25956905	.	T	G	.	.	MAF_USDA=6.548
NC_035087.1	25956972	.	T	C	.	.	MAF_USDA=5.833
NC_035087.1	25957029	.	G	C	.	.	MAF_INRAE=19.62
NC_035087.1	25957030	.	C	T	.	.	MAF_INRAE=1.667
NC_035087.1	25957031	.	A	G	.	.	MAF_INRAE=1.667
NC_035087.1	25957052	.	G	A	.	.	MAF_INRAE=1.667
NC_035087.1	25957144	.	C	T	.	.	MAF_USDA=5.833
NC_035087.1	25957316	.	C	T	.	.	MAF_USDA=16.071
NC_035087.1	25957352	.	G	A	.	.	MAF_USDA=15.476
NC_035087.1	25957476	.	C	A	.	.	MAF_INRAE=10.526
NC_035087.1	25957496	.	C	T	.	.	MAF_USDA=2.083
NC_035087.1	25957655	.	C	A	.	.	MAF_INRAE=42.105;MAF_USDA=11.905
NC_035087.1	25957720	.	C	T	.	.	MAF_USDA=9.524
NC_035087.1	25957773	.	T	A	.	.	MAF_INRAE=40.0;MAF_USDA=11.207
NC_035087.1	25957836	.	A	C	.	.	MAF_USDA=10.714
NC_035087.1	25957873	.	C	T	.	.	MAF_USDA=3.333
NC_035087.1	25957995	.	A	T	.	.	MAF_USDA=6.667
NC_035087.1	25958024	.	T	C	.	.	MAF_USDA=3.333
NC_035087.1	25958109	.	T	C	.	.	MAF_INRAE=23.418;MAF_USDA=38.095
NC_035087.1	25958142	.	C	A	.	.	MAF_USDA=2.5
NC_035087.1	25958264	.	T	C	.	.	MAF_USDA=5.357
NC_035087.1	25958288	.	A	G	.	.	MAF_USDA=2.5
NC_035087.1	25958294	.	G	T	.	.	MAF_USDA=10.0
NC_035087.1	25958323	.	A	G	.	.	MAF_USDA=6.667
NC_035087.1	25958374	.	G	T	.	.	MAF_USDA=15.476
NC_035087.1	25958421	.	T	C	.	.	MAF_USDA=6.548
NC_035087.1	25958423	.	C	T	.	.	MAF_USDA=3.333
NC_035087.1	25958457	.	T	A	.	.	MAF_USDA=10.833
NC_035087.1	25958474	.	G	T	.	.	MAF_USDA=3.333
NC_035087.1	25958525	.	C	A	.	.	MAF_INRAE=6.962;MAF_USDA=10.714
NC_035087.1	25958569	.	C	A	.	.	MAF_USDA=3.571
NC_035087.1	25958572	.	T	C	.	.	MAF_USDA=10.0
NC_035087.1	25958575	.	C	A	.	.	MAF_INRAE=3.333
NC_035087.1	25958696	.	A	C	.	.	MAF_USDA=3.333
NC_035087.1	25958706	.	T	G	.	.	MAF_USDA=2.5
NC_035087.1	25958721	.	G	A	.	.	MAF_INRAE=24.051;MAF_USDA=36.905
NC_035087.1	25958724	.	T	G	.	.	MAF_USDA=13.095
NC_035087.1	25958880	.	G	A	.	.	MAF_USDA=2.5
NC_035087.1	25958918	.	C	T	.	.	MAF_USDA=3.333
NC_035087.1	25958919	.	G	A	.	.	MAF_USDA=1.786
NC_035087.1	25958978	.	G	C	.	.	MAF_USDA=5.738
NC_035087.1	25959014	.	G	T	.	.	MAF_USDA=5.738
NC_035087.1	25959037	.	A	T	.	.	MAF_USDA=5.738
NC_035087.1	25959044	.	C	A	.	.	MAF_USDA=11.176
NC_035087.1	25959103	.	T	C	.	.	MAF_USDA=2.459
NC_035087.1	25959196	.	T	A	.	.	MAF_USDA=3.279
NC_035087.1	25959202	.	T	A	.	.	MAF_USDA=7.377
NC_035087.1	25959203	.	T	A	.	.	MAF_USDA=17.059
NC_035087.1	25959204	.	T	A	.	.	MAF_USDA=49.412
NC_035087.1	25959249	.	A	T	.	.	MAF_USDA=12.353
NC_035087.1	25959255	.	A	T	.	.	MAF_INRAE=23.418;MAF_USDA=11.765
NC_035087.1	25959260	.	C	T	.	.	MAF_USDA=1.639
NC_035087.1	25959302	.	A	C	.	.	MAF_USDA=3.279
NC_035087.1	25959339	.	C	T	.	.	MAF_INRAE=23.418;MAF_USDA=4.118
NC_035087.1	25959413	.	T	A	.	.	MAF_USDA=10.0
NC_035087.1	25959518	.	C	A	.	.	MAF_USDA=2.459
NC_035087.1	25959534	.	A	T	.	.	MAF_INRAE=10.526
NC_035087.1	25959565	.	C	T	.	.	MAF_USDA=2.459
NC_035087.1	25959657	.	T	C	.	.	MAF_USDA=2.459
NC_035087.1	25959752	.	G	C	.	.	MAF_USDA=3.279
NC_035087.1	25959847	.	T	C	.	.	MAF_INRAE=6.667
NC_035087.1	25959906	.	A	T	.	.	MAF_INRAE=23.418;MAF_USDA=42.941
NC_035087.1	25959941	.	G	A	.	.	MAF_USDA=1.639
NC_035087.1	25959959	.	A	C	.	.	MAF_USDA=6.557
NC_035087.1	25959961	.	T	G	.	.	MAF_USDA=8.235
NC_035087.1	25959962	.	T	C	.	.	MAF_USDA=8.235
NC_035087.1	25960007	.	G	A	.	.	MAF_INRAE=44.304;MAF_USDA=11.765
NC_035087.1	25960009	.	C	T	.	.	MAF_INRAE=10.526
NC_035087.1	25960061	.	G	A	.	.	MAF_INRAE=7.5;MAF_USDA=4.098
NC_035087.1	25960071	.	G	A	.	.	MAF_USDA=3.279
NC_035087.1	25960077	.	C	T	.	.	MAF_USDA=1.639
NC_035087.1	25960146	.	A	G	.	.	MAF_USDA=3.279
NC_035087.1	25960180	.	C	A	.	.	MAF_INRAE=10.526
NC_035087.1	25960203	.	A	G	.	.	MAF_INRAE=3.333;MAF_USDA=3.279
NC_035087.1	25960208	.	A	T	.	.	MAF_USDA=1.639
NC_035087.1	25960297	.	G	A	.	.	MAF_INRAE=10.526
NC_035087.1	25960305	.	C	A	.	.	MAF_USDA=10.0
NC_035087.1	25960348	.	A	G	.	.	MAF_USDA=6.557
NC_035087.1	25960369	.	A	G	.	.	MAF_USDA=3.279
NC_035087.1	25960405	.	A	C	.	.	MAF_USDA=3.279
NC_035087.1	25960504	.	G	T	.	.	MAF_USDA=1.639
NC_035087.1	25960525	.	G	C	.	.	MAF_USDA=7.647
NC_035087.1	25960555	.	G	A	.	.	MAF_USDA=1.639
NC_035087.1	25960601	.	C	G	.	.	MAF_USDA=15.294
NC_035087.1	25960626	.	T	A	.	.	MAF_USDA=2.459
NC_035087.1	25961393	.	T	G	.	.	MAF_USDA=12.941
NC_035087.1	25961400	.	T	G	.	.	MAF_USDA=1.639
NC_035087.1	25961553	.	G	T	.	.	MAF_USDA=1.639
NC_035087.1	25961624	.	C	T	.	.	MAF_USDA=2.459
NC_035087.1	25961692	.	C	T	.	.	MAF_USDA=2.459
NC_035087.1	25961724	.	T	C	.	.	MAF_USDA=4.098
NC_035087.1	25961736	.	C	T	.	.	MAF_USDA=2.459
NC_035087.1	25961741	.	G	T	.	.	MAF_USDA=2.459
NC_035087.1	25961749	.	C	A	.	.	MAF_USDA=1.639
NC_035087.1	25961766	.	C	T	.	.	MAF_USDA=2.459
NC_035087.1	25961768	.	T	C	.	.	MAF_USDA=2.459
NC_035087.1	25961775	.	A	G	.	.	MAF_USDA=1.639
NC_035087.1	25961778	.	A	T	.	.	MAF_USDA=1.639
NC_035087.1	25961794	.	G	C	.	.	MAF_USDA=11.176
NC_035087.1	25961801	.	C	A	.	.	MAF_USDA=3.279
NC_035087.1	25961837	.	C	G	.	.	MAF_USDA=3.279
NC_035087.1	25961904	.	G	A	.	.	MAF_USDA=8.824
NC_035087.1	25961950	.	A	T	.	.	MAF_INRAE=44.304;MAF_USDA=11.176
NC_035087.1	25961982	.	C	A	.	.	MAF_INRAE=7.5;MAF_USDA=4.918
NC_035087.1	25962018	.	C	T	.	.	MAF_USDA=5.738
NC_035087.1	25962041	.	G	T	.	.	MAF_USDA=11.176
NC_035087.1	25962045	.	T	C	.	.	MAF_USDA=12.941
NC_035087.1	25962054	.	A	C	.	.	MAF_USDA=1.639
NC_035087.1	25962080	.	G	T	.	.	MAF_INRAE=44.304;MAF_USDA=11.176
NC_035087.1	25962226	.	C	A	.	.	MAF_USDA=2.459
NC_035087.1	25962297	.	A	T	.	.	MAF_USDA=8.235
NC_035087.1	25962313	.	A	G	.	.	MAF_USDA=3.279
NC_035087.1	25962374	.	C	A	.	.	MAF_USDA=2.459
NC_035087.1	25962426	.	G	A	.	.	MAF_USDA=2.459
NC_035087.1	25962458	.	C	T	.	.	MAF_USDA=2.459
NC_035087.1	25962478	.	C	T	.	.	MAF_USDA=5.738
NC_035087.1	25962479	.	G	A	.	.	MAF_USDA=1.176
NC_035087.1	25962532	.	C	G	.	.	MAF_USDA=4.167
NC_035087.1	25962554	.	C	T	.	.	MAF_USDA=1.765
NC_035087.1	25962578	.	C	T	.	.	MAF_USDA=1.639
NC_035087.1	25962611	.	C	A	.	.	MAF_USDA=4.098
NC_035087.1	25962676	.	A	G	.	.	MAF_USDA=2.459
NC_035087.1	25962746	.	T	A	.	.	MAF_USDA=5.738
NC_035087.1	25962794	.	A	C	.	.	MAF_USDA=2.459
NC_035087.1	25962807	.	G	T	.	.	MAF_USDA=11.176
NC_035087.1	25962884	.	A	G	.	.	MAF_USDA=2.459
NC_035087.1	25962901	.	C	T	.	.	MAF_INRAE=3.333;MAF_USDA=2.459
NC_035087.1	25963015	.	A	G	.	.	MAF_USDA=1.639
NC_035087.1	25963161	.	A	G	.	.	MAF_USDA=14.286
NC_035087.1	25963280	.	G	A	.	.	MAF_INRAE=15.789;MAF_USDA=4.762
NC_035087.1	25963281	.	G	C	.	.	MAF_INRAE=15.789;MAF_USDA=11.31
NC_035087.1	25963328	.	C	T	.	.	MAF_USDA=3.279
NC_035087.1	25963331	.	A	T	.	.	MAF_USDA=11.905
NC_035087.1	25963368	.	C	T	.	.	MAF_USDA=1.639
NC_035087.1	25963395	.	C	T	.	.	MAF_INRAE=15.789;MAF_USDA=11.905
NC_035087.1	25963479	.	T	G	.	.	MAF_USDA=1.639
NC_035087.1	25963484	.	G	C	.	.	MAF_USDA=13.095
NC_035087.1	25963494	.	C	G	.	.	MAF_INRAE=42.105;MAF_USDA=11.905
NC_035087.1	25963570	.	C	T	.	.	MAF_USDA=1.639
NC_035087.1	25963632	.	G	T	.	.	MAF_USDA=11.31
NC_035087.1	25963672	.	G	A	.	.	MAF_USDA=2.459
NC_035087.1	25963709	.	T	A	.	.	MAF_USDA=12.5
NC_035087.1	25963725	.	C	A	.	.	MAF_USDA=1.639
NC_035087.1	25963811	.	G	A	.	.	MAF_INRAE=5.263
NC_035087.1	25963832	.	T	C	.	.	MAF_USDA=8.929
NC_035087.1	25963836	.	G	A	.	.	MAF_USDA=3.279
NC_035087.1	25963861	.	A	C	.	.	MAF_INRAE=15.789;MAF_USDA=11.31
NC_035087.1	25963880	.	C	A	.	.	MAF_USDA=2.459
NC_035087.1	25963890	.	T	C	.	.	MAF_INRAE=48.101;MAF_USDA=10.119
NC_035087.1	25963893	.	T	A	.	.	MAF_USDA=2.459
NC_035087.1	25964175	.	C	T	.	.	MAF_USDA=7.143
NC_035087.1	25964190	.	C	A	.	.	MAF_USDA=2.273
NC_035087.1	25964306	.	C	T	.	.	MAF_INRAE=15.789;MAF_USDA=23.913
NC_035087.1	25964344	.	T	A	.	.	MAF_USDA=2.459
NC_035087.1	25964383	.	T	G	.	.	MAF_INRAE=15.789;MAF_USDA=11.31
NC_035087.1	25964446	.	G	T	.	.	MAF_USDA=1.667
NC_035087.1	25964481	.	G	C	.	.	MAF_USDA=1.667
NC_035087.1	25964541	.	T	C	.	.	MAF_INRAE=10.526
NC_035087.1	25964547	.	T	C	.	.	MAF_USDA=5.833
NC_035087.1	25964568	.	G	A	.	.	MAF_USDA=2.5
NC_035087.1	25964648	.	T	G	.	.	MAF_USDA=13.095
NC_035087.1	25964714	.	G	T	.	.	MAF_USDA=2.5
NC_035087.1	25964814	.	T	A	.	.	MAF_USDA=6.557
NC_035087.1	25964831	.	A	G	.	.	MAF_USDA=9.836
NC_035087.1	25964875	.	A	C	.	.	MAF_USDA=13.529
NC_035087.1	25964894	.	G	A	.	.	MAF_INRAE=23.418;MAF_USDA=11.176
NC_035087.1	25964937	.	G	T	.	.	MAF_INRAE=23.418;MAF_USDA=11.765
NC_035087.1	25964938	.	G	T	.	.	MAF_INRAE=25.833;MAF_USDA=14.118
NC_035087.1	25964940	.	A	T	.	.	MAF_USDA=3.279
NC_035087.1	25964988	.	C	A	.	.	MAF_USDA=1.639
NC_035087.1	25965069	.	G	T	.	.	MAF_USDA=11.765
NC_035087.1	25965071	.	C	T	.	.	MAF_INRAE=7.5;MAF_USDA=4.098
NC_035087.1	25965088	.	G	T	.	.	MAF_USDA=11.176
NC_035087.1	25965117	.	G	A	.	.	MAF_USDA=11.176
NC_035087.1	25965133	.	G	T	.	.	MAF_USDA=1.176
NC_035087.1	25965270	.	A	G	.	.	MAF_USDA=12.941
NC_035087.1	25965273	.	C	A	.	.	MAF_USDA=11.176
NC_035087.1	25965359	.	G	T	.	.	MAF_USDA=2.459
NC_035087.1	25965374	.	C	T	.	.	MAF_INRAE=26.582;MAF_USDA=41.176
NC_035087.1	25965405	.	A	G	.	.	MAF_USDA=2.459
NC_035087.1	25965466	.	C	A	.	.	MAF_USDA=1.639
NC_035087.1	25965626	.	A	G	.	.	MAF_USDA=8.235
NC_035087.1	25965719	.	G	A	.	.	MAF_USDA=2.459
NC_035087.1	25965779	.	C	A	.	.	MAF_USDA=11.176
NC_035087.1	25965828	.	T	C	.	.	MAF_USDA=4.098
NC_035087.1	25965856	.	C	T	.	.	MAF_USDA=1.639
NC_035087.1	25965893	.	G	T	.	.	MAF_USDA=5.738
NC_035087.1	25966050	.	C	G	.	.	MAF_USDA=9.836
NC_035087.1	25966086	.	T	A	.	.	MAF_INRAE=25.949;MAF_USDA=35.294
NC_035087.1	25966097	.	A	T	.	.	MAF_INRAE=18.333;MAF_USDA=11.176
NC_035087.1	25966185	.	C	G	.	.	MAF_USDA=1.639
NC_035087.1	25966298	.	A	G	.	.	MAF_USDA=6.557
NC_035087.1	25966434	.	G	T	.	.	MAF_USDA=31.25
NC_035087.1	25966473	.	G	T	.	.	MAF_USDA=7.377
NC_035087.1	25966500	.	T	G	.	.	MAF_USDA=5.738
NC_035087.1	25966545	.	C	T	.	.	MAF_INRAE=24.051;MAF_USDA=12.941
NC_035087.1	25966656	.	G	T	.	.	MAF_INRAE=10.526;MAF_USDA=4.167
NC_035087.1	25966684	.	C	A	.	.	MAF_USDA=21.765
NC_035087.1	25966707	.	C	A	.	.	MAF_USDA=1.639
NC_035087.1	25966752	.	C	G	.	.	MAF_USDA=2.459
NC_035087.1	25966795	.	T	A	.	.	MAF_USDA=2.459
NC_035087.1	25966826	.	G	C	.	.	MAF_USDA=1.765
NC_035087.1	25966876	.	A	T	.	.	MAF_USDA=5.0
NC_035087.1	25966960	.	T	G	.	.	MAF_INRAE=25.949;MAF_USDA=37.059
NC_035087.1	25967027	.	T	C	.	.	MAF_USDA=3.279
NC_035087.1	25967097	.	A	C	.	.	MAF_INRAE=20.253;MAF_USDA=16.071
NC_035087.1	25967128	.	T	C	.	.	MAF_INRAE=7.5;MAF_USDA=4.098
NC_035087.1	25967248	.	C	T	.	.	MAF_USDA=3.279
NC_035087.1	25967280	.	T	C	.	.	MAF_USDA=1.639
NC_035087.1	25967329	.	T	C	.	.	MAF_USDA=1.639
NC_035087.1	25967331	.	G	C	.	.	MAF_USDA=1.639
NC_035087.1	25967335	.	G	T	.	.	MAF_INRAE=46.835;MAF_USDA=18.235
NC_035087.1	25967346	.	C	T	.	.	MAF_INRAE=47.468;MAF_USDA=42.353
NC_035087.1	25967386	.	C	T	.	.	MAF_USDA=2.459
NC_035087.1	25967411	.	G	T	.	.	MAF_INRAE=23.418;MAF_USDA=11.176
NC_035087.1	25967571	.	A	G	.	.	MAF_INRAE=2.5
NC_035087.1	25967573	.	T	C	.	.	MAF_INRAE=2.5
NC_035087.1	25967576	.	C	A	.	.	MAF_USDA=42.353
NC_035087.1	25967590	.	C	A	.	.	MAF_USDA=4.918
NC_035087.1	25967616	.	G	T	.	.	MAF_USDA=6.557
NC_035087.1	25967620	.	C	T	.	.	MAF_USDA=3.279
NC_035087.1	25967681	.	A	C	.	.	MAF_INRAE=17.5;MAF_USDA=13.095
NC_035087.1	25967735	.	G	A	.	.	MAF_INRAE=10.526
NC_035087.1	25967765	.	G	A	.	.	MAF_USDA=1.639
NC_035087.1	25967819	.	A	T	.	.	MAF_INRAE=20.253;MAF_USDA=15.882
NC_035087.1	25967850	.	T	A	.	.	MAF_INRAE=3.333
NC_035087.1	25967965	.	G	A	.	.	MAF_USDA=2.941
NC_035087.1	25968018	.	A	G	.	.	MAF_INRAE=5.696;MAF_USDA=40.0
NC_035087.1	25968078	.	T	C	.	.	MAF_USDA=3.333
NC_035087.1	25968096	.	T	A	.	.	MAF_USDA=1.786
NC_035087.1	25968233	.	T	G	.	.	MAF_INRAE=10.526;MAF_USDA=5.952
NC_035087.1	25968260	.	C	T	.	.	MAF_INRAE=22.785;MAF_USDA=14.118
NC_035087.1	25968341	.	A	T	.	.	MAF_USDA=4.098
NC_035087.1	25968344	.	A	G	.	.	MAF_USDA=4.098
NC_035087.1	25968378	.	C	A	.	.	MAF_USDA=22.353
NC_035087.1	25968473	.	G	T	.	.	MAF_USDA=11.765
NC_035087.1	25968494	.	G	T	.	.	MAF_USDA=6.557
NC_035087.1	25968572	.	G	A	.	.	MAF_INRAE=43.038;MAF_USDA=6.557
NC_035087.1	25968607	.	T	C	.	.	MAF_INRAE=22.152;MAF_USDA=11.176
NC_035087.1	25968666	.	G	T	.	.	MAF_USDA=10.0
NC_035087.1	25968672	.	T	G	.	.	MAF_INRAE=5.063;MAF_USDA=37.647
NC_035087.1	25968710	.	G	T	.	.	MAF_USDA=3.529
NC_035087.1	25968737	.	C	T	.	.	MAF_INRAE=10.526;MAF_USDA=10.0
NC_035087.1	25968771	.	G	T	.	.	MAF_INRAE=5.696;MAF_USDA=40.0
NC_035087.1	25968803	.	T	C	.	.	MAF_INRAE=42.405;MAF_USDA=18.033
NC_035087.1	25968812	.	C	T	.	.	MAF_INRAE=10.526
NC_035087.1	25968820	.	C	G	.	.	MAF_INRAE=20.253;MAF_USDA=17.059
NC_035087.1	25968840	.	T	C	.	.	MAF_USDA=10.0
NC_035087.1	25968906	.	T	C	.	.	MAF_INRAE=6.667;MAF_USDA=29.412
NC_035087.1	25968941	.	A	T	.	.	MAF_USDA=7.377
NC_035087.1	25968960	.	A	T	.	.	MAF_INRAE=1.667;MAF_USDA=8.333
NC_035087.1	25969053	.	T	G	.	.	MAF_INRAE=3.333;MAF_USDA=9.412
NC_035087.1	25969054	.	T	C	.	.	MAF_USDA=11.176
NC_035087.1	25969098	.	G	A	.	.	MAF_USDA=6.557
NC_035087.1	25969154	.	G	A	.	.	MAF_USDA=3.279
NC_035087.1	25969232	.	T	C	.	.	MAF_USDA=1.765
NC_035087.1	25969355	.	G	T	.	.	MAF_INRAE=2.5;MAF_USDA=9.016
NC_035087.1	25969442	.	G	T	.	.	MAF_USDA=1.639
NC_035087.1	25969468	.	T	C	.	.	MAF_USDA=8.197
NC_035087.1	25969543	.	A	T	.	.	MAF_INRAE=10.526
NC_035087.1	25969595	.	G	T	.	.	MAF_USDA=1.639
NC_035087.1	25969726	.	G	A	.	.	MAF_INRAE=1.667
NC_035087.1	25969729	.	G	A	.	.	MAF_USDA=5.357
NC_035087.1	25969759	.	G	T	.	.	MAF_USDA=6.024
NC_035087.1	25970332	.	T	C	.	.	MAF_INRAE=7.5;MAF_USDA=4.098
NC_035087.1	25970465	.	G	A	.	.	MAF_INRAE=3.333
NC_035087.1	25970504	.	T	A	.	.	MAF_USDA=28.235
NC_035087.1	25970506	.	G	T	.	.	MAF_USDA=2.941
NC_035087.1	25970798	.	A	G	.	.	MAF_USDA=1.639
NC_035087.1	25970810	.	C	T	.	.	MAF_USDA=3.279
NC_035087.1	25970866	.	A	T	.	.	MAF_USDA=11.765
NC_035087.1	25970904	.	A	C	.	.	MAF_USDA=2.459
NC_035087.1	25971186	.	A	G	.	.	MAF_USDA=3.279
NC_035087.1	25971188	.	A	G	.	.	MAF_INRAE=24.684;MAF_USDA=15.294
NC_035087.1	25971199	.	C	A	.	.	MAF_USDA=3.279
NC_035087.1	25971238	.	G	T	.	.	MAF_INRAE=10.526
NC_035087.1	25971319	.	T	G	.	.	MAF_USDA=9.016
NC_035087.1	25971480	.	C	A	.	.	MAF_INRAE=21.053;MAF_USDA=5.294
NC_035087.1	25971580	.	A	C	.	.	MAF_INRAE=10.526;MAF_USDA=43.529
NC_035087.1	25971624	.	T	G	.	.	MAF_INRAE=14.557;MAF_USDA=12.941
NC_035087.1	25971654	.	C	A	.	.	MAF_USDA=4.098
NC_035087.1	25971669	.	C	A	.	.	MAF_INRAE=7.595;MAF_USDA=8.235
NC_035087.1	25971678	.	A	T	.	.	MAF_INRAE=44.937;MAF_USDA=15.574
NC_035087.1	25971680	.	T	A	.	.	MAF_INRAE=1.667;MAF_USDA=12.5
NC_035087.1	25971788	.	A	C	.	.	MAF_INRAE=10.526;MAF_USDA=44.118
NC_035087.1	25971894	.	A	T	.	.	MAF_INRAE=10.526;MAF_USDA=44.118
NC_035087.1	25971920	.	T	C	.	.	MAF_INRAE=10.526;MAF_USDA=43.529
NC_035087.1	25971964	.	C	T	.	.	MAF_USDA=42.353
NC_035087.1	25971966	.	G	A	.	.	MAF_USDA=42.941
NC_035087.1	25972015	.	A	T	.	.	MAF_USDA=2.459
NC_035087.1	25972105	.	C	G	.	.	MAF_INRAE=14.557;MAF_USDA=11.765
NC_035087.1	25972122	.	G	T	.	.	MAF_USDA=3.279
NC_035087.1	25972127	.	T	C	.	.	MAF_USDA=30.0
NC_035087.1	25972347	.	T	G	.	.	MAF_INRAE=7.5;MAF_USDA=4.098
NC_035087.1	25972396	.	T	C	.	.	MAF_USDA=6.25
NC_035087.1	25972398	.	G	A	.	.	MAF_USDA=3.279
NC_035087.1	25972411	.	C	T	.	.	MAF_USDA=1.639
NC_035087.1	25972447	.	C	T	.	.	MAF_INRAE=10.526;MAF_USDA=4.706
NC_035087.1	25972530	.	A	T	.	.	MAF_USDA=1.639
NC_035087.1	25972543	.	T	A	.	.	MAF_INRAE=14.557;MAF_USDA=11.765
NC_035087.1	25972611	.	A	G	.	.	MAF_INRAE=25.316;MAF_USDA=12.941
NC_035087.1	25972724	.	G	A	.	.	MAF_USDA=2.459
NC_035087.1	25972812	.	T	G	.	.	MAF_INRAE=15.19;MAF_USDA=11.176
NC_035087.1	25972826	.	G	A	.	.	MAF_USDA=4.098
NC_035087.1	25972914	.	A	G	.	.	MAF_INRAE=7.5;MAF_USDA=4.098
NC_035087.1	25973007	.	A	T	.	.	MAF_INRAE=31.646;MAF_USDA=16.471
NC_035087.1	25973099	.	C	T	.	.	MAF_USDA=1.639
NC_035087.1	25973128	.	C	T	.	.	MAF_USDA=43.529
NC_035087.1	25973160	.	C	A	.	.	MAF_USDA=5.882
NC_035087.1	25973166	.	T	G	.	.	MAF_INRAE=3.333;MAF_USDA=4.098
NC_035087.1	25973172	.	C	A	.	.	MAF_INRAE=48.101;MAF_USDA=21.765
NC_035087.1	25973189	.	C	T	.	.	MAF_USDA=3.279
NC_035087.1	25973190	.	G	A	.	.	MAF_INRAE=42.405;MAF_USDA=13.934
NC_035087.1	25973259	.	C	G	.	.	MAF_INRAE=2.532;MAF_USDA=1.639
NC_035087.1	25973281	.	T	C	.	.	MAF_USDA=4.098
NC_035087.1	25973341	.	T	C	.	.	MAF_USDA=8.197
NC_035087.1	25973346	.	T	A	.	.	MAF_USDA=6.25
NC_035087.1	25973396	.	G	T	.	.	MAF_USDA=9.016
NC_035087.1	25973543	.	C	T	.	.	MAF_USDA=42.941
NC_035087.1	25973584	.	G	A	.	.	MAF_USDA=5.738
NC_035087.1	25973614	.	C	T	.	.	MAF_USDA=4.098
NC_035087.1	25973664	.	G	A	.	.	MAF_INRAE=10.526
NC_035087.1	25973735	.	C	T	.	.	MAF_INRAE=41.139;MAF_USDA=13.115
NC_035087.1	25973744	.	G	A	.	.	MAF_USDA=18.852
NC_035087.1	25973816	.	T	A	.	.	MAF_INRAE=12.658;MAF_USDA=11.765
NC_035087.1	25973847	.	C	A	.	.	MAF_INRAE=26.316;MAF_USDA=20.588
NC_035087.1	25973849	.	T	C	.	.	MAF_USDA=3.279
NC_035087.1	25973851	.	T	G	.	.	MAF_USDA=1.639
NC_035087.1	25973886	.	G	A	.	.	MAF_USDA=1.639
NC_035087.1	25973887	.	G	C	.	.	MAF_INRAE=7.595;MAF_USDA=10.0
NC_035087.1	25973957	.	C	A	.	.	MAF_USDA=2.459
NC_035087.1	25973982	.	T	G	.	.	MAF_INRAE=42.405;MAF_USDA=13.934
NC_035087.1	25974013	.	G	A	.	.	MAF_USDA=5.882
NC_035087.1	25974058	.	T	A	.	.	MAF_USDA=4.098
NC_035087.1	25974059	.	G	A	.	.	MAF_USDA=4.098
NC_035087.1	25974060	.	T	A	.	.	MAF_USDA=4.098
NC_035087.1	25974062	.	T	A	.	.	MAF_USDA=4.098
NC_035087.1	25974063	.	T	A	.	.	MAF_USDA=3.333
NC_035087.1	25974083	.	G	T	.	.	MAF_INRAE=42.405;MAF_USDA=14.754
NC_035087.1	25974097	.	T	A	.	.	MAF_USDA=1.639
NC_035087.1	25974135	.	T	G	.	.	MAF_USDA=20.833
NC_035087.1	25974140	.	C	T	.	.	MAF_INRAE=3.333;MAF_USDA=45.882
NC_035087.1	25974147	.	A	G	.	.	MAF_INRAE=42.405;MAF_USDA=13.934
NC_035087.1	25974190	.	G	T	.	.	MAF_USDA=4.918
NC_035087.1	25974203	.	A	T	.	.	MAF_USDA=2.459
NC_035087.1	25974209	.	C	A	.	.	MAF_INRAE=41.772;MAF_USDA=13.115
NC_035087.1	25974272	.	C	A	.	.	MAF_INRAE=44.937;MAF_USDA=44.706
NC_035087.1	25974333	.	C	T	.	.	MAF_INRAE=10.526;MAF_USDA=4.706
NC_035087.1	25974367	.	C	T	.	.	MAF_USDA=1.639
NC_035087.1	25974408	.	C	A	.	.	MAF_USDA=2.459
NC_035087.1	25974436	.	A	T	.	.	MAF_USDA=1.639
NC_035087.1	25974444	.	C	A	.	.	MAF_INRAE=8.228;MAF_USDA=11.176
NC_035087.1	25974492	.	A	C	.	.	MAF_INRAE=41.772;MAF_USDA=13.934
NC_035087.1	25974523	.	A	C	.	.	MAF_INRAE=7.5;MAF_USDA=4.098
NC_035087.1	25974545	.	G	T	.	.	MAF_USDA=1.639
NC_035087.1	25974546	.	C	T	.	.	MAF_INRAE=3.333
NC_035087.1	25974565	.	A	G	.	.	MAF_INRAE=42.405
NC_035087.1	25974771	.	T	C	.	.	MAF_INRAE=3.333;MAF_USDA=47.059
NC_035087.1	25974872	.	T	C	.	.	MAF_USDA=1.639
NC_035087.1	25974954	.	T	G	.	.	MAF_INRAE=44.937;MAF_USDA=40.476
NC_035087.1	25974998	.	C	G	.	.	MAF_USDA=1.19
NC_035087.1	25975005	.	G	T	.	.	MAF_INRAE=31.646;MAF_USDA=20.833
NC_035087.1	25975019	.	C	T	.	.	MAF_USDA=1.667
NC_035087.1	25975057	.	C	T	.	.	MAF_INRAE=3.333;MAF_USDA=4.167
NC_035087.1	25975137	.	C	T	.	.	MAF_USDA=2.5
NC_035087.1	25975175	.	T	C	.	.	MAF_USDA=5.357
NC_035087.1	25975209	.	A	G	.	.	MAF_USDA=4.167
NC_035087.1	25975328	.	A	T	.	.	MAF_INRAE=47.368;MAF_USDA=42.857
NC_035087.1	25975349	.	G	A	.	.	MAF_INRAE=2.532;MAF_USDA=1.695
NC_035087.1	25975398	.	A	C	.	.	MAF_USDA=44.048
NC_035087.1	25975511	.	T	A	.	.	MAF_USDA=4.167
NC_035087.1	25975573	.	G	T	.	.	MAF_INRAE=5.0;MAF_USDA=5.172
NC_035087.1	25975584	.	C	T	.	.	MAF_USDA=2.586
NC_035087.1	25975814	.	A	G	.	.	MAF_USDA=43.75
NC_035087.1	25975821	.	G	C	.	.	MAF_USDA=41.667
NC_035087.1	25975882	.	A	G	.	.	MAF_USDA=2.459
NC_035087.1	25976011	.	G	T	.	.	MAF_INRAE=41.772;MAF_USDA=13.934
NC_035087.1	25976012	.	C	T	.	.	MAF_INRAE=40.0;MAF_USDA=13.934
NC_035087.1	25976091	.	T	A	.	.	MAF_INRAE=41.772;MAF_USDA=6.557
NC_035087.1	25976194	.	C	T	.	.	MAF_USDA=1.176
NC_035087.1	25976200	.	C	A	.	.	MAF_USDA=7.059
NC_035087.1	25976238	.	C	T	.	.	MAF_INRAE=10.526;MAF_USDA=3.529
NC_035087.1	25976404	.	C	A	.	.	MAF_USDA=9.836
NC_035087.1	25976454	.	A	G	.	.	MAF_USDA=1.639
NC_035087.1	25976563	.	C	A	.	.	MAF_USDA=4.098
NC_035087.1	25976638	.	C	T	.	.	MAF_INRAE=47.368;MAF_USDA=12.295
NC_035087.1	25976646	.	A	C	.	.	MAF_USDA=2.083
NC_035087.1	25976647	.	G	A	.	.	MAF_USDA=20.0
NC_035087.1	25976942	.	T	A	.	.	MAF_USDA=8.824
NC_035087.1	25977035	.	T	A	.	.	MAF_INRAE=39.167;MAF_USDA=13.934
NC_035087.1	25977049	.	A	T	.	.	MAF_INRAE=40.0;MAF_USDA=13.934
NC_035087.1	25977130	.	A	C	.	.	MAF_USDA=3.279
NC_035087.1	25977154	.	A	C	.	.	MAF_USDA=27.083
NC_035087.1	25977159	.	T	A	.	.	MAF_USDA=4.167
NC_035087.1	25977192	.	G	T	.	.	MAF_USDA=27.083
NC_035087.1	25977236	.	C	A	.	.	MAF_USDA=4.167
NC_035087.1	25977737	.	T	G	.	.	MAF_INRAE=42.405;MAF_USDA=6.667
NC_035087.1	25977814	.	C	T	.	.	MAF_INRAE=41.772;MAF_USDA=13.115
NC_035087.1	25977900	.	C	T	.	.	MAF_USDA=2.459
NC_035087.1	25977933	.	G	A	.	.	MAF_USDA=4.098
NC_035087.1	25977959	.	G	T	.	.	MAF_USDA=9.016
NC_035087.1	25977984	.	G	T	.	.	MAF_INRAE=13.924;MAF_USDA=11.176
NC_035087.1	25978041	.	C	A	.	.	MAF_USDA=27.083
NC_035087.1	25978091	.	A	G	.	.	MAF_INRAE=14.557;MAF_USDA=10.588
NC_035087.1	25978144	.	G	A	.	.	MAF_INRAE=42.405;MAF_USDA=13.934
NC_035087.1	25978148	.	C	A	.	.	MAF_USDA=2.353
NC_035087.1	25978169	.	A	T	.	.	MAF_USDA=5.738
NC_035087.1	25978222	.	G	T	.	.	MAF_INRAE=42.405;MAF_USDA=6.557
NC_035087.1	25978223	.	T	G	.	.	MAF_INRAE=40.833;MAF_USDA=6.557
NC_035087.1	25978289	.	T	C	.	.	MAF_INRAE=14.557;MAF_USDA=10.588
NC_035087.1	25978394	.	A	T	.	.	MAF_USDA=42.857
NC_035087.1	25978453	.	C	G	.	.	MAF_USDA=42.353
NC_035087.1	25978458	.	T	C	.	.	MAF_INRAE=47.368;MAF_USDA=14.754
NC_035087.1	25978659	.	C	T	.	.	MAF_INRAE=15.19;MAF_USDA=10.588
NC_035087.1	25978663	.	A	G	.	.	MAF_USDA=44.706
NC_035087.1	25978754	.	T	A	.	.	MAF_USDA=3.279
NC_035087.1	25978782	.	T	C	.	.	MAF_INRAE=3.333
NC_035087.1	25978798	.	T	C	.	.	MAF_USDA=1.639
NC_035087.1	25978842	.	G	A	.	.	MAF_INRAE=42.405;MAF_USDA=14.754
NC_035087.1	25978893	.	T	C	.	.	MAF_USDA=1.639
NC_035087.1	25978896	.	C	T	.	.	MAF_INRAE=3.333
NC_035087.1	25978929	.	G	T	.	.	MAF_INRAE=7.5;MAF_USDA=4.098
NC_035087.1	25979013	.	C	T	.	.	MAF_INRAE=7.5;MAF_USDA=4.918
NC_035087.1	25979018	.	C	A	.	.	MAF_INRAE=14.557;MAF_USDA=3.529
NC_035087.1	25979096	.	C	A	.	.	MAF_INRAE=42.405;MAF_USDA=2.542
NC_035087.1	25979187	.	C	T	.	.	MAF_USDA=4.098
NC_035087.1	25979199	.	A	T	.	.	MAF_USDA=4.098
NC_035087.1	25979226	.	G	A	.	.	MAF_USDA=3.279
NC_035087.1	25979297	.	G	A	.	.	MAF_INRAE=37.5;MAF_USDA=8.824
NC_035087.1	25979380	.	G	A	.	.	MAF_USDA=2.381
NC_035087.1	25979384	.	A	T	.	.	MAF_USDA=12.941
NC_035087.1	25979411	.	T	C	.	.	MAF_USDA=1.639
NC_035087.1	25979480	.	G	C	.	.	MAF_USDA=2.083
NC_035087.1	25979518	.	A	G	.	.	MAF_USDA=3.279
NC_035087.1	25979551	.	A	C	.	.	MAF_INRAE=17.5
NC_035087.1	25979610	.	A	G	.	.	MAF_USDA=13.529
NC_035087.1	25979878	.	G	C	.	.	MAF_USDA=45.833
NC_035087.1	25979960	.	G	C	.	.	MAF_USDA=39.13
NC_035087.1	25980421	.	G	A	.	.	MAF_USDA=1.667
NC_035087.1	25980437	.	T	C	.	.	MAF_INRAE=26.316;MAF_USDA=35.294
NC_035087.1	25980447	.	G	C	.	.	MAF_INRAE=7.595;MAF_USDA=6.471
NC_035087.1	25980551	.	T	C	.	.	MAF_USDA=4.918
NC_035087.1	25980563	.	A	G	.	.	MAF_USDA=4.918
NC_035087.1	25980575	.	G	A	.	.	MAF_USDA=4.918
NC_035087.1	25980637	.	A	T	.	.	MAF_USDA=5.738
NC_035087.1	25980646	.	A	C	.	.	MAF_USDA=5.294
NC_035087.1	25980671	.	G	A	.	.	MAF_USDA=2.459
NC_035087.1	25980729	.	T	C	.	.	MAF_USDA=6.557
NC_035087.1	25980769	.	G	T	.	.	MAF_INRAE=10.526
NC_035087.1	25980770	.	C	T	.	.	MAF_USDA=4.706
NC_035087.1	25980790	.	T	A	.	.	MAF_USDA=1.639
NC_035087.1	25980823	.	A	C	.	.	MAF_USDA=1.639
NC_035087.1	25980827	.	G	T	.	.	MAF_USDA=4.098
NC_035087.1	25980856	.	G	T	.	.	MAF_USDA=43.529
NC_035087.1	25981133	.	G	A	.	.	MAF_INRAE=3.333
NC_035087.1	25981249	.	C	A	.	.	MAF_USDA=1.639
NC_035087.1	25981369	.	T	G	.	.	MAF_INRAE=34.81;MAF_USDA=21.176
NC_035087.1	25981436	.	G	A	.	.	MAF_INRAE=13.924;MAF_USDA=11.176
NC_035087.1	25981529	.	C	G	.	.	MAF_INRAE=5.263;MAF_USDA=1.639
NC_035087.1	25981543	.	C	G	.	.	MAF_USDA=1.667
NC_035087.1	25981546	.	A	T	.	.	MAF_USDA=3.279
NC_035087.1	25981651	.	T	G	.	.	MAF_USDA=1.765
NC_035087.1	25981699	.	C	G	.	.	MAF_INRAE=31.646;MAF_USDA=20.588
NC_035087.1	25981798	.	C	T	.	.	MAF_INRAE=32.278;MAF_USDA=20.0
NC_035087.1	25981848	.	T	A	.	.	MAF_USDA=11.765
NC_035087.1	25982035	.	G	T	.	.	MAF_USDA=3.279
NC_035087.1	25982059	.	G	A	.	.	MAF_USDA=1.639
NC_035087.1	25982137	.	G	T	.	.	MAF_INRAE=41.772;MAF_USDA=14.754
NC_035087.1	25982230	.	G	A	.	.	MAF_INRAE=3.333
NC_035087.1	25982381	.	G	A	.	.	MAF_INRAE=3.333
NC_035087.1	25982457	.	A	C	.	.	MAF_INRAE=6.667;MAF_USDA=6.667
NC_035087.1	25982481	.	A	G	.	.	MAF_USDA=1.639
NC_035087.1	25982529	.	G	A	.	.	MAF_USDA=1.639
NC_035087.1	25982551	.	G	A	.	.	MAF_USDA=5.952
NC_035087.1	25982590	.	C	A	.	.	MAF_USDA=4.098
NC_035087.1	25982699	.	C	T	.	.	MAF_INRAE=14.557;MAF_USDA=10.588
NC_035087.1	25982701	.	T	A	.	.	MAF_USDA=4.098
NC_035087.1	25982724	.	A	T	.	.	MAF_USDA=4.098
NC_035087.1	25982854	.	A	G	.	.	MAF_USDA=2.459
NC_035087.1	25982856	.	G	A	.	.	MAF_USDA=3.279
NC_035087.1	25982865	.	T	G	.	.	MAF_USDA=4.918
NC_035087.1	25983026	.	T	G	.	.	MAF_USDA=4.098
NC_035087.1	25983305	.	G	T	.	.	MAF_USDA=3.279
NC_035087.1	25983355	.	G	T	.	.	MAF_USDA=3.279
NC_035087.1	25983397	.	T	C	.	.	MAF_INRAE=10.526
NC_035087.1	25983398	.	C	A	.	.	MAF_INRAE=41.772;MAF_USDA=13.934
NC_035087.1	25983511	.	A	C	.	.	MAF_USDA=3.279
NC_035087.1	25983527	.	G	T	.	.	MAF_INRAE=10.526;MAF_USDA=4.706
NC_035087.1	25983629	.	T	G	.	.	MAF_INRAE=44.304;MAF_USDA=14.706
NC_035087.1	25983647	.	C	A	.	.	MAF_USDA=3.279
NC_035087.1	25983673	.	T	G	.	.	MAF_USDA=1.639
NC_035087.1	25983715	.	A	T	.	.	MAF_INRAE=5.263
NC_035087.1	25983760	.	G	T	.	.	MAF_USDA=3.279
NC_035087.1	25983794	.	G	A	.	.	MAF_INRAE=20.886;MAF_USDA=21.765
NC_035087.1	25983890	.	C	T	.	.	MAF_USDA=2.353
NC_035087.1	25984012	.	C	T	.	.	MAF_INRAE=14.557;MAF_USDA=10.588
NC_035087.1	25984015	.	C	A	.	.	MAF_INRAE=5.263
NC_035087.1	25984111	.	G	C	.	.	MAF_USDA=2.459
NC_035087.1	25984170	.	T	C	.	.	MAF_USDA=1.639
NC_035087.1	25984198	.	C	T	.	.	MAF_INRAE=8.333;MAF_USDA=4.918
NC_035087.1	25984222	.	C	T	.	.	MAF_USDA=5.882
NC_035087.1	25984255	.	G	A	.	.	MAF_USDA=4.918
NC_035087.1	25984293	.	A	T	.	.	MAF_INRAE=10.526;MAF_USDA=4.706
NC_035087.1	25984304	.	T	A	.	.	MAF_INRAE=8.333;MAF_USDA=13.934
NC_035087.1	25984306	.	G	T	.	.	MAF_INRAE=8.333;MAF_USDA=13.934
NC_035087.1	25984319	.	T	A	.	.	MAF_USDA=2.459
NC_035087.1	25984326	.	T	G	.	.	MAF_INRAE=44.937;MAF_USDA=14.706
NC_035087.1	25984335	.	C	A	.	.	MAF_INRAE=42.405;MAF_USDA=13.934
NC_035087.1	25984344	.	C	T	.	.	MAF_USDA=3.279
NC_035087.1	25984486	.	G	A	.	.	MAF_USDA=4.167
NC_035087.1	25984489	.	G	T	.	.	MAF_USDA=4.167
NC_035087.1	25984518	.	A	G	.	.	MAF_USDA=4.098
NC_035087.1	25984522	.	T	A	.	.	MAF_INRAE=3.333
NC_035087.1	25984543	.	G	A	.	.	MAF_INRAE=45.57;MAF_USDA=15.882
NC_035087.1	25984641	.	T	G	.	.	MAF_USDA=5.738
NC_035087.1	25984789	.	T	G	.	.	MAF_INRAE=42.405;MAF_USDA=5.738
NC_035087.1	25984849	.	C	T	.	.	MAF_INRAE=42.405;MAF_USDA=14.754
NC_035087.1	25984864	.	G	T	.	.	MAF_INRAE=8.333;MAF_USDA=14.754
NC_035087.1	25984870	.	T	A	.	.	MAF_INRAE=42.405;MAF_USDA=6.557
NC_035087.1	25984871	.	G	T	.	.	MAF_INRAE=10.526;MAF_USDA=5.294
NC_035087.1	25984941	.	T	C	.	.	MAF_INRAE=10.526;MAF_USDA=4.706
NC_035087.1	25984967	.	A	T	.	.	MAF_INRAE=24.684;MAF_USDA=11.765
NC_035087.1	25985047	.	C	A	.	.	MAF_USDA=2.459
NC_035087.1	25985081	.	A	T	.	.	MAF_USDA=5.738
NC_035087.1	25985184	.	G	C	.	.	MAF_INRAE=32.5
NC_035087.1	25985187	.	T	A	.	.	MAF_INRAE=32.5
NC_035087.1	25985189	.	C	T	.	.	MAF_INRAE=32.5
NC_035087.1	25985215	.	G	A	.	.	MAF_USDA=2.459
NC_035087.1	25985259	.	C	T	.	.	MAF_USDA=2.459
NC_035087.1	25985262	.	C	T	.	.	MAF_USDA=2.459
NC_035087.1	25985269	.	G	T	.	.	MAF_USDA=1.639
NC_035087.1	25985520	.	T	A	.	.	MAF_USDA=1.639
NC_035087.1	25985570	.	G	T	.	.	MAF_USDA=2.459
NC_035087.1	25985717	.	C	G	.	.	MAF_INRAE=41.139;MAF_USDA=14.754
NC_035087.1	25985795	.	T	G	.	.	MAF_INRAE=14.557;MAF_USDA=10.417
NC_035087.1	25985906	.	G	T	.	.	MAF_INRAE=20.253;MAF_USDA=19.412
NC_035087.1	25986059	.	G	T	.	.	MAF_INRAE=7.5;MAF_USDA=4.098
NC_035087.1	25986273	.	C	G	.	.	MAF_INRAE=42.405;MAF_USDA=14.754
NC_035087.1	25986277	.	T	A	.	.	MAF_INRAE=2.532;MAF_USDA=1.639
NC_035087.1	25986376	.	A	G	.	.	MAF_INRAE=10.526;MAF_USDA=4.706
NC_035087.1	25986401	.	G	T	.	.	MAF_USDA=1.176
NC_035087.1	25986416	.	A	C	.	.	MAF_USDA=1.176
NC_035087.1	25986442	.	A	G	.	.	MAF_USDA=2.459
NC_035087.1	25986503	.	A	G	.	.	MAF_INRAE=41.772;MAF_USDA=14.754
NC_035087.1	25986524	.	T	C	.	.	MAF_USDA=4.918
NC_035087.1	25986525	.	C	A	.	.	MAF_USDA=12.353
NC_035087.1	25986622	.	A	C	.	.	MAF_INRAE=20.253;MAF_USDA=22.941
NC_035087.1	25986672	.	G	A	.	.	MAF_USDA=2.459
NC_035087.1	25986795	.	A	G	.	.	MAF_INRAE=36.709;MAF_USDA=41.765
NC_035087.1	25986804	.	G	T	.	.	MAF_USDA=2.459
NC_035087.1	25986882	.	C	A	.	.	MAF_INRAE=2.5;MAF_USDA=4.167
NC_035087.1	25986947	.	A	G	.	.	MAF_USDA=2.941
NC_035087.1	25987015	.	A	G	.	.	MAF_INRAE=38.608;MAF_USDA=41.765
NC_035087.1	25987114	.	A	C	.	.	MAF_USDA=8.333
NC_035087.1	25987246	.	C	A	.	.	MAF_USDA=12.941
NC_035087.1	25987357	.	A	G	.	.	MAF_USDA=1.639
NC_035087.1	25987390	.	C	T	.	.	MAF_INRAE=19.62;MAF_USDA=17.647
NC_035087.1	25987448	.	A	G	.	.	MAF_INRAE=15.789;MAF_USDA=14.706
NC_035087.1	25987559	.	T	A	.	.	MAF_USDA=1.639
NC_035087.1	25987571	.	A	C	.	.	MAF_USDA=4.167
NC_035087.1	25987577	.	C	T	.	.	MAF_USDA=4.167
NC_035087.1	25987588	.	T	G	.	.	MAF_USDA=4.167
NC_035087.1	25987706	.	A	G	.	.	MAF_INRAE=19.62;MAF_USDA=17.059
NC_035087.1	25987762	.	A	T	.	.	MAF_INRAE=42.405;MAF_USDA=7.377
NC_035087.1	25987769	.	G	A	.	.	MAF_USDA=20.0
NC_035087.1	25987828	.	C	A	.	.	MAF_INRAE=31.013;MAF_USDA=16.471
NC_035087.1	25987829	.	T	G	.	.	MAF_INRAE=10.526;MAF_USDA=11.176
NC_035087.1	25987830	.	C	G	.	.	MAF_USDA=27.083
NC_035087.1	25987832	.	A	G	.	.	MAF_USDA=27.083
NC_035087.1	25987864	.	T	C	.	.	MAF_INRAE=34.81;MAF_USDA=45.882
NC_035087.1	25988098	.	A	G	.	.	MAF_INRAE=34.177;MAF_USDA=45.882
NC_035087.1	25988163	.	T	A	.	.	MAF_USDA=1.639
NC_035087.1	25988165	.	G	T	.	.	MAF_INRAE=13.924;MAF_USDA=10.588
NC_035087.1	25988228	.	A	T	.	.	MAF_INRAE=44.937;MAF_USDA=18.235
NC_035087.1	25988229	.	A	C	.	.	MAF_INRAE=40.833;MAF_USDA=18.235
NC_035087.1	25988241	.	C	A	.	.	MAF_USDA=1.765
NC_035087.1	25988287	.	G	C	.	.	MAF_USDA=1.639
NC_035087.1	25988324	.	C	T	.	.	MAF_INRAE=19.62;MAF_USDA=14.706
NC_035087.1	25988333	.	A	T	.	.	MAF_USDA=18.235
NC_035087.1	25988359	.	G	A	.	.	MAF_USDA=1.176
NC_035087.1	25988438	.	A	G	.	.	MAF_INRAE=10.127;MAF_USDA=6.25
NC_035087.1	25988460	.	C	T	.	.	MAF_INRAE=47.468;MAF_USDA=18.235
NC_035087.1	25988487	.	C	T	.	.	MAF_INRAE=42.405;MAF_USDA=7.377
NC_035087.1	25988695	.	G	T	.	.	MAF_INRAE=15.833;MAF_USDA=2.941
NC_035087.1	25988721	.	G	C	.	.	MAF_INRAE=2.532;MAF_USDA=1.639
NC_035087.1	25988750	.	T	C	.	.	MAF_INRAE=31.646;MAF_USDA=16.471
NC_035087.1	25988764	.	A	C	.	.	MAF_INRAE=20.886;MAF_USDA=14.706
NC_035087.1	25988902	.	T	G	.	.	MAF_USDA=1.639
NC_035087.1	25989061	.	G	T	.	.	MAF_USDA=4.098
NC_035087.1	25989092	.	C	T	.	.	MAF_INRAE=20.886;MAF_USDA=14.706
NC_035087.1	25989359	.	C	A	.	.	MAF_USDA=1.639
NC_035087.1	25989421	.	C	T	.	.	MAF_USDA=2.459
NC_035087.1	25989595	.	A	C	.	.	MAF_USDA=2.381
NC_035087.1	25989835	.	T	C	.	.	MAF_INRAE=5.063;MAF_USDA=15.476
NC_035087.1	25989946	.	C	T	.	.	MAF_USDA=1.786
NC_035087.1	25989954	.	G	A	.	.	MAF_INRAE=19.62;MAF_USDA=16.071
NC_035087.1	25990011	.	T	C	.	.	MAF_USDA=1.639
NC_035087.1	25990104	.	G	T	.	.	MAF_USDA=3.279
NC_035087.1	25990156	.	G	C	.	.	MAF_INRAE=27.848;MAF_USDA=15.476
NC_035087.1	25990163	.	G	A	.	.	MAF_USDA=1.639
NC_035087.1	25990240	.	G	T	.	.	MAF_INRAE=31.646;MAF_USDA=19.88
NC_035087.1	25990269	.	C	T	.	.	MAF_INRAE=7.5;MAF_USDA=5.0
NC_035087.1	25990290	.	C	A	.	.	MAF_USDA=2.459
NC_035087.1	25990340	.	C	T	.	.	MAF_INRAE=31.646;MAF_USDA=19.643
NC_035087.1	25990371	.	G	T	.	.	MAF_INRAE=5.063;MAF_USDA=7.738
NC_035087.1	25990397	.	A	G	.	.	MAF_USDA=3.279
NC_035087.1	25990591	.	G	C	.	.	MAF_INRAE=5.063;MAF_USDA=8.333
NC_035087.1	25990792	.	C	T	.	.	MAF_INRAE=5.063;MAF_USDA=15.294
NC_035087.1	25990859	.	G	A	.	.	MAF_USDA=1.639
NC_035087.1	25990888	.	G	A	.	.	MAF_INRAE=31.646;MAF_USDA=17.059
NC_035087.1	25990892	.	A	G	.	.	MAF_INRAE=41.772;MAF_USDA=6.557
NC_035087.1	25990988	.	A	G	.	.	MAF_INRAE=2.532;MAF_USDA=1.639
NC_035087.1	25991020	.	T	G	.	.	MAF_USDA=27.083
NC_035087.1	25991026	.	C	T	.	.	MAF_USDA=3.279
NC_035087.1	25991114	.	G	T	.	.	MAF_USDA=4.098
NC_035087.1	25991174	.	C	G	.	.	MAF_INRAE=10.526;MAF_USDA=4.706
NC_035087.1	25991208	.	T	A	.	.	MAF_INRAE=10.526
NC_035087.1	25991247	.	A	G	.	.	MAF_USDA=27.083
NC_035087.1	25991269	.	G	T	.	.	MAF_USDA=17.059
NC_035087.1	25991304	.	A	G	.	.	MAF_INRAE=10.526;MAF_USDA=4.706
NC_035087.1	25991328	.	A	G	.	.	MAF_INRAE=31.013;MAF_USDA=20.0
NC_035087.1	25991374	.	T	G	.	.	MAF_INRAE=6.667;MAF_USDA=5.0
NC_035087.1	25991485	.	G	T	.	.	MAF_USDA=4.098
NC_035087.1	25991706	.	C	T	.	.	MAF_USDA=2.941
NC_035087.1	25991898	.	C	A	.	.	MAF_INRAE=41.772;MAF_USDA=5.932
NC_035087.1	25991990	.	C	T	.	.	MAF_USDA=2.542
NC_035087.1	25992036	.	C	A	.	.	MAF_INRAE=20.886;MAF_USDA=15.06
NC_035087.1	25992040	.	G	C	.	.	MAF_USDA=1.695
NC_035087.1	25992081	.	T	G	.	.	MAF_INRAE=5.063;MAF_USDA=18.072
NC_035087.1	25992180	.	G	A	.	.	MAF_USDA=1.807
NC_035087.1	25992192	.	G	C	.	.	MAF_INRAE=5.063;MAF_USDA=9.322
NC_035087.1	25992196	.	T	C	.	.	MAF_INRAE=31.646;MAF_USDA=16.867
NC_035087.1	25992240	.	C	A	.	.	MAF_INRAE=31.013;MAF_USDA=16.867
NC_035087.1	25992241	.	C	G	.	.	MAF_INRAE=32.5;MAF_USDA=16.867
NC_035087.1	25992266	.	A	T	.	.	MAF_INRAE=20.886;MAF_USDA=15.476
NC_035087.1	25992309	.	G	A	.	.	MAF_USDA=9.016
NC_035087.1	25992333	.	G	T	.	.	MAF_INRAE=5.063;MAF_USDA=4.167
NC_035087.1	25992334	.	G	C	.	.	MAF_INRAE=31.646;MAF_USDA=16.471
NC_035087.1	25992361	.	G	T	.	.	MAF_INRAE=20.886;MAF_USDA=22.917
NC_035087.1	25992372	.	A	T	.	.	MAF_INRAE=5.063;MAF_USDA=17.059
NC_035087.1	25992404	.	T	A	.	.	MAF_USDA=27.083
NC_035087.1	25992436	.	T	C	.	.	MAF_INRAE=42.405;MAF_USDA=49.412
NC_035087.1	25992501	.	C	T	.	.	MAF_USDA=2.5
NC_035087.1	25992509	.	C	A	.	.	MAF_INRAE=31.646;MAF_USDA=16.471
NC_035087.1	25992539	.	C	A	.	.	MAF_INRAE=43.038;MAF_USDA=41.765
NC_035087.1	25992549	.	T	A	.	.	MAF_USDA=2.353
NC_035087.1	25992561	.	G	T	.	.	MAF_INRAE=32.278;MAF_USDA=16.471
NC_035087.1	25992606	.	C	T	.	.	MAF_INRAE=41.772;MAF_USDA=48.235
NC_035087.1	25992705	.	C	T	.	.	MAF_INRAE=10.526;MAF_USDA=4.706
NC_035087.1	25992737	.	G	T	.	.	MAF_INRAE=42.405;MAF_USDA=16.471
NC_035087.1	25992788	.	C	T	.	.	MAF_USDA=8.197
NC_035087.1	25992926	.	A	G	.	.	MAF_INRAE=10.526
NC_035087.1	25992957	.	A	C	.	.	MAF_INRAE=31.646;MAF_USDA=16.471
NC_035087.1	25992993	.	G	A	.	.	MAF_USDA=1.765
NC_035087.1	25992999	.	A	G	.	.	MAF_INRAE=25.316;MAF_USDA=30.588
NC_035087.1	25993008	.	C	T	.	.	MAF_USDA=3.279
NC_035087.1	25993055	.	A	G	.	.	MAF_USDA=4.098
NC_035087.1	25993184	.	T	A	.	.	MAF_USDA=1.639
NC_035087.1	25993193	.	A	G	.	.	MAF_USDA=4.098
NC_035087.1	25993256	.	T	C	.	.	MAF_INRAE=42.405;MAF_USDA=46.429
NC_035087.1	25993295	.	G	A	.	.	MAF_USDA=3.279
NC_035087.1	25993300	.	T	C	.	.	MAF_INRAE=10.526
NC_035087.1	25993335	.	T	A	.	.	MAF_INRAE=5.063;MAF_USDA=14.706
NC_035087.1	25993336	.	T	C	.	.	MAF_INRAE=7.5;MAF_USDA=4.918
NC_035087.1	25993474	.	T	C	.	.	MAF_INRAE=1.667;MAF_USDA=6.25
NC_035087.1	25993480	.	C	A	.	.	MAF_USDA=7.377
NC_035087.1	25993508	.	C	A	.	.	MAF_USDA=2.459
NC_035087.1	25993514	.	G	A	.	.	MAF_USDA=4.098
NC_035087.1	25993617	.	C	A	.	.	MAF_INRAE=41.667
NC_035087.1	25993694	.	C	A	.	.	MAF_INRAE=22.152;MAF_USDA=3.529
NC_035087.1	25993712	.	G	T	.	.	MAF_USDA=1.639
NC_035087.1	25993718	.	T	C	.	.	MAF_INRAE=14.557;MAF_USDA=8.235
NC_035087.1	25993731	.	A	T	.	.	MAF_INRAE=25.833;MAF_USDA=29.167
NC_035087.1	25993759	.	T	G	.	.	MAF_USDA=1.667
NC_035087.1	25993808	.	T	A	.	.	MAF_USDA=1.639
NC_035087.1	25993823	.	C	A	.	.	MAF_INRAE=42.405;MAF_USDA=47.647
NC_035087.1	25993976	.	A	G	.	.	MAF_INRAE=46.203;MAF_USDA=47.647
NC_035087.1	25994017	.	C	A	.	.	MAF_USDA=1.639
NC_035087.1	25994050	.	T	A	.	.	MAF_USDA=41.667
NC_035087.1	25994052	.	G	T	.	.	MAF_USDA=5.738
NC_035087.1	25994104	.	C	T	.	.	MAF_INRAE=5.063;MAF_USDA=14.706
NC_035087.1	25994145	.	T	C	.	.	MAF_USDA=2.459
NC_035087.1	25994159	.	G	A	.	.	MAF_USDA=15.294
NC_035087.1	25994170	.	C	T	.	.	MAF_USDA=1.639
NC_035087.1	25994192	.	T	G	.	.	MAF_USDA=6.25
NC_035087.1	25994208	.	A	C	.	.	MAF_USDA=5.738
NC_035087.1	25994445	.	C	A	.	.	MAF_USDA=17.647
NC_035087.1	25994461	.	G	T	.	.	MAF_INRAE=42.405;MAF_USDA=47.647
NC_035087.1	25994462	.	T	G	.	.	MAF_USDA=7.377
NC_035087.1	25994475	.	A	T	.	.	MAF_INRAE=42.405;MAF_USDA=47.647
NC_035087.1	25994564	.	G	A	.	.	MAF_INRAE=42.405;MAF_USDA=7.377
NC_035087.1	25994566	.	A	G	.	.	MAF_USDA=1.639
NC_035087.1	25994571	.	G	A	.	.	MAF_INRAE=43.038;MAF_USDA=47.647
NC_035087.1	25994589	.	G	T	.	.	MAF_INRAE=43.671;MAF_USDA=47.647
NC_035087.1	25994644	.	C	G	.	.	MAF_INRAE=3.333
NC_035087.1	25994676	.	T	G	.	.	MAF_USDA=3.279
NC_035087.1	25994781	.	T	C	.	.	MAF_INRAE=41.772;MAF_USDA=47.059
NC_035087.1	25994859	.	G	T	.	.	MAF_INRAE=20.886;MAF_USDA=14.706
NC_035087.1	25994960	.	G	T	.	.	MAF_INRAE=42.405;MAF_USDA=46.429
NC_035087.1	25994967	.	T	C	.	.	MAF_INRAE=20.886;MAF_USDA=15.476
NC_035087.1	25995037	.	T	C	.	.	MAF_INRAE=42.405;MAF_USDA=45.882
NC_035087.1	25995123	.	A	T	.	.	MAF_USDA=20.238
NC_035087.1	25995125	.	G	T	.	.	MAF_USDA=20.238
NC_035087.1	25995140	.	G	A	.	.	MAF_INRAE=46.203;MAF_USDA=45.833
NC_035087.1	25995244	.	C	T	.	.	MAF_USDA=6.471
NC_035087.1	25995245	.	A	G	.	.	MAF_INRAE=47.368;MAF_USDA=45.294
NC_035087.1	25995378	.	T	G	.	.	MAF_INRAE=44.937;MAF_USDA=45.882
NC_035087.1	25995452	.	A	T	.	.	MAF_USDA=33.333
NC_035087.1	25995487	.	G	A	.	.	MAF_USDA=11.765
NC_035087.1	25995506	.	C	A	.	.	MAF_USDA=49.405
NC_035087.1	25995542	.	G	T	.	.	MAF_USDA=1.807
NC_035087.1	25995615	.	C	G	.	.	MAF_USDA=4.098
NC_035087.1	25995647	.	C	T	.	.	MAF_USDA=1.639
NC_035087.1	25995718	.	G	T	.	.	MAF_INRAE=42.405;MAF_USDA=48.214
NC_035087.1	25995721	.	T	C	.	.	MAF_USDA=4.167
NC_035087.1	25995762	.	A	G	.	.	MAF_INRAE=42.405;MAF_USDA=47.647
NC_035087.1	25995767	.	G	A	.	.	MAF_INRAE=42.405;MAF_USDA=47.647
NC_035087.1	25995817	.	G	A	.	.	MAF_INRAE=42.405;MAF_USDA=47.059
NC_035087.1	25995842	.	C	A	.	.	MAF_INRAE=43.038;MAF_USDA=47.647
NC_035087.1	25995861	.	C	T	.	.	MAF_INRAE=42.405;MAF_USDA=47.647
NC_035087.1	25995868	.	G	A	.	.	MAF_INRAE=31.646;MAF_USDA=16.471
NC_035087.1	25995893	.	A	G	.	.	MAF_INRAE=42.405;MAF_USDA=47.647
NC_035087.1	25995909	.	A	C	.	.	MAF_INRAE=10.526
NC_035087.1	25995975	.	C	T	.	.	MAF_INRAE=42.405;MAF_USDA=47.647
NC_035087.1	25996020	.	G	T	.	.	MAF_USDA=3.279
NC_035087.1	25996021	.	T	C	.	.	MAF_INRAE=42.405;MAF_USDA=47.059
NC_035087.1	25996033	.	G	C	.	.	MAF_USDA=7.377
NC_035087.1	25996072	.	A	C	.	.	MAF_USDA=1.639
NC_035087.1	25996080	.	C	T	.	.	MAF_USDA=5.882
NC_035087.1	25996138	.	A	G	.	.	MAF_INRAE=31.646;MAF_USDA=16.471
NC_035087.1	25996168	.	G	A	.	.	MAF_USDA=2.459
NC_035087.1	25996219	.	G	A	.	.	MAF_USDA=1.176
NC_035087.1	25996240	.	C	T	.	.	MAF_INRAE=42.405;MAF_USDA=47.647
NC_035087.1	25996246	.	G	C	.	.	MAF_INRAE=42.405;MAF_USDA=47.059
NC_035087.1	25996251	.	C	T	.	.	MAF_INRAE=3.333
NC_035087.1	25996318	.	G	T	.	.	MAF_USDA=3.279
NC_035087.1	25996341	.	T	G	.	.	MAF_USDA=2.083
NC_035087.1	25996342	.	C	G	.	.	MAF_USDA=2.083
NC_035087.1	25996346	.	C	A	.	.	MAF_USDA=2.083
NC_035087.1	25996373	.	G	A	.	.	MAF_USDA=1.765
NC_035087.1	25996409	.	A	G	.	.	MAF_INRAE=36.076;MAF_USDA=30.0
NC_035087.1	25996506	.	T	C	.	.	MAF_INRAE=42.405;MAF_USDA=47.059
NC_035087.1	25996509	.	A	T	.	.	MAF_INRAE=11.667
NC_035087.1	25996516	.	C	T	.	.	MAF_USDA=5.294
NC_035087.1	25996574	.	T	C	.	.	MAF_USDA=20.588
NC_035087.1	25996584	.	G	T	.	.	MAF_USDA=9.412
NC_035087.1	25996586	.	C	A	.	.	MAF_USDA=1.176
NC_035087.1	25996613	.	A	C	.	.	MAF_USDA=45.294
NC_035087.1	25996614	.	C	A	.	.	MAF_USDA=45.294
NC_035087.1	25996615	.	A	C	.	.	MAF_USDA=44.118
NC_035087.1	25996616	.	T	G	.	.	MAF_INRAE=40.833;MAF_USDA=44.118
NC_035087.1	25996624	.	A	G	.	.	MAF_INRAE=42.405;MAF_USDA=47.059
NC_035087.1	25996720	.	C	T	.	.	MAF_USDA=1.639
NC_035087.1	25996753	.	G	A	.	.	MAF_INRAE=41.772;MAF_USDA=7.377
NC_035087.1	25996768	.	C	A	.	.	MAF_INRAE=42.405;MAF_USDA=47.647
NC_035087.1	25996829	.	G	A	.	.	MAF_INRAE=31.646;MAF_USDA=33.333
NC_035087.1	25996854	.	T	G	.	.	MAF_INRAE=20.886;MAF_USDA=14.706
NC_035087.1	25996888	.	C	A	.	.	MAF_USDA=1.639
NC_035087.1	25996915	.	C	G	.	.	MAF_INRAE=42.405;MAF_USDA=46.471
NC_035087.1	25996917	.	G	T	.	.	MAF_INRAE=40.833;MAF_USDA=47.059
NC_035087.1	25996949	.	T	C	.	.	MAF_INRAE=25.316;MAF_USDA=30.0
NC_035087.1	25996957	.	T	G	.	.	MAF_INRAE=32.278;MAF_USDA=15.294
NC_035087.1	25996959	.	C	A	.	.	MAF_INRAE=40.833;MAF_USDA=47.059
NC_035087.1	25997003	.	G	A	.	.	MAF_USDA=9.639
NC_035087.1	25997914	.	T	A	.	.	MAF_USDA=41.667
NC_035087.1	25997923	.	A	G	.	.	MAF_USDA=41.667
NC_035087.1	25997925	.	C	T	.	.	MAF_USDA=43.75
NC_035087.1	25997933	.	G	A	.	.	MAF_USDA=41.667
NC_035087.1	25998037	.	C	A	.	.	MAF_INRAE=47.368;MAF_USDA=45.882
NC_035087.1	25998305	.	C	T	.	.	MAF_USDA=1.639
NC_035087.1	25998351	.	G	A	.	.	MAF_USDA=7.377
NC_035087.1	25998364	.	A	C	.	.	MAF_USDA=2.459
NC_035087.1	25998370	.	A	G	.	.	MAF_USDA=7.377
NC_035087.1	25998479	.	A	G	.	.	MAF_USDA=1.639
NC_035087.1	25998521	.	G	A	.	.	MAF_INRAE=42.405;MAF_USDA=48.81
NC_035087.1	25998574	.	A	G	.	.	MAF_USDA=7.377
NC_035087.1	25998576	.	T	C	.	.	MAF_INRAE=2.532;MAF_USDA=1.639
NC_035087.1	25998581	.	G	T	.	.	MAF_USDA=4.918
NC_035087.1	25998588	.	T	G	.	.	MAF_INRAE=43.038;MAF_USDA=47.059
NC_035087.1	25998620	.	G	A	.	.	MAF_USDA=1.639
NC_035087.1	25998662	.	G	A	.	.	MAF_USDA=7.377
NC_035087.1	25998665	.	C	T	.	.	MAF_USDA=4.167
NC_035087.1	25998696	.	C	A	.	.	MAF_INRAE=20.253;MAF_USDA=14.706
NC_035087.1	25998698	.	G	T	.	.	MAF_INRAE=21.667;MAF_USDA=14.706
NC_035087.1	25998747	.	A	G	.	.	MAF_INRAE=43.671;MAF_USDA=38.235
NC_035087.1	25998787	.	G	C	.	.	MAF_INRAE=43.038;MAF_USDA=47.647
NC_035087.1	25998799	.	G	A	.	.	MAF_INRAE=43.038;MAF_USDA=47.647
NC_035087.1	25998845	.	A	T	.	.	MAF_USDA=44.118
NC_035087.1	25998851	.	A	C	.	.	MAF_USDA=3.279
NC_035087.1	25998856	.	A	T	.	.	MAF_INRAE=23.333;MAF_USDA=15.882
NC_035087.1	25998925	.	T	C	.	.	MAF_USDA=1.639
NC_035087.1	25998946	.	C	T	.	.	MAF_INRAE=3.333
NC_035087.1	25998959	.	C	G	.	.	MAF_USDA=8.197
NC_035087.1	25998976	.	T	G	.	.	MAF_USDA=1.639
NC_035087.1	25999007	.	T	C	.	.	MAF_INRAE=42.5;MAF_USDA=39.412
NC_035087.1	25999012	.	A	G	.	.	MAF_USDA=1.639
NC_035087.1	25999031	.	T	C	.	.	MAF_USDA=10.417
NC_035087.1	25999041	.	C	T	.	.	MAF_USDA=2.459
NC_035087.1	25999044	.	C	A	.	.	MAF_USDA=7.377
NC_035087.1	25999050	.	T	C	.	.	MAF_USDA=2.459
NC_035087.1	25999059	.	A	T	.	.	MAF_USDA=9.016
NC_035087.1	25999114	.	A	T	.	.	MAF_INRAE=40.833;MAF_USDA=40.0
NC_035087.1	25999123	.	A	T	.	.	MAF_USDA=9.836
NC_035087.1	25999126	.	C	A	.	.	MAF_USDA=12.295
NC_035087.1	25999127	.	A	T	.	.	MAF_INRAE=40.833;MAF_USDA=40.0
NC_035087.1	25999140	.	G	T	.	.	MAF_USDA=1.639
NC_035087.1	25999144	.	C	T	.	.	MAF_INRAE=40.833;MAF_USDA=44.706
NC_035087.1	25999199	.	T	A	.	.	MAF_INRAE=19.62;MAF_USDA=17.059
NC_035087.1	25999262	.	G	T	.	.	MAF_USDA=1.639
NC_035087.1	25999291	.	C	A	.	.	MAF_INRAE=42.405;MAF_USDA=42.623
NC_035087.1	25999325	.	C	A	.	.	MAF_INRAE=42.405;MAF_USDA=48.235
NC_035087.1	25999355	.	T	G	.	.	MAF_INRAE=42.405;MAF_USDA=47.647
NC_035087.1	25999362	.	A	G	.	.	MAF_USDA=5.738
NC_035087.1	25999387	.	G	A	.	.	MAF_INRAE=43.038;MAF_USDA=47.059
NC_035087.1	25999422	.	G	A	.	.	MAF_USDA=3.279
NC_035087.1	25999440	.	A	T	.	.	MAF_INRAE=28.481;MAF_USDA=15.882
NC_035087.1	25999477	.	A	T	.	.	MAF_USDA=45.833
NC_035087.1	25999538	.	G	T	.	.	MAF_USDA=42.262
NC_035087.1	25999564	.	T	G	.	.	MAF_INRAE=47.368;MAF_USDA=44.706
NC_035087.1	25999593	.	T	A	.	.	MAF_INRAE=10.526
NC_035087.1	25999604	.	G	A	.	.	MAF_INRAE=42.405;MAF_USDA=47.059
NC_035087.1	25999620	.	A	T	.	.	MAF_INRAE=42.405;MAF_USDA=47.647
NC_035087.1	25999690	.	C	A	.	.	MAF_INRAE=43.671;MAF_USDA=47.647
NC_035087.1	25999704	.	T	C	.	.	MAF_INRAE=43.671;MAF_USDA=47.647
NC_035087.1	25999706	.	A	T	.	.	MAF_USDA=11.176
NC_035087.1	25999722	.	C	T	.	.	MAF_USDA=1.639
NC_035087.1	25999762	.	T	A	.	.	MAF_USDA=3.279
NC_035087.1	25999774	.	C	T	.	.	MAF_USDA=6.25
NC_035087.1	25999859	.	G	A	.	.	MAF_INRAE=43.038;MAF_USDA=48.235
NC_035087.1	25999936	.	A	G	.	.	MAF_INRAE=47.368;MAF_USDA=47.647
NC_035087.1	25999966	.	G	T	.	.	MAF_INRAE=42.405;MAF_USDA=47.024
NC_035087.1	26000105	.	A	C	.	.	MAF_INRAE=43.038;MAF_USDA=47.647
NC_035087.1	26000148	.	A	C	.	.	MAF_INRAE=28.481;MAF_USDA=15.294
NC_035087.1	26000166	.	G	A	.	.	MAF_USDA=1.639
NC_035087.1	26000188	.	C	T	.	.	MAF_USDA=1.639
NC_035087.1	26000218	.	A	G	.	.	MAF_INRAE=42.405;MAF_USDA=48.235
NC_035087.1	26000368	.	T	G	.	.	MAF_INRAE=42.405;MAF_USDA=48.235
NC_035087.1	26000379	.	G	A	.	.	MAF_USDA=1.639
NC_035087.1	26000400	.	C	T	.	.	MAF_INRAE=42.405;MAF_USDA=41.667
NC_035087.1	26000401	.	A	G	.	.	MAF_INRAE=40.833;MAF_USDA=41.667
NC_035087.1	26000482	.	T	C	.	.	MAF_INRAE=42.405;MAF_USDA=46.429
NC_035087.1	26000498	.	G	T	.	.	MAF_INRAE=42.405;MAF_USDA=47.024
NC_035087.1	26000503	.	G	A	.	.	MAF_INRAE=31.013;MAF_USDA=16.071
NC_035087.1	26000546	.	A	T	.	.	MAF_INRAE=10.526
NC_035087.1	26000642	.	A	C	.	.	MAF_INRAE=43.038;MAF_USDA=47.059
NC_035087.1	26000708	.	G	A	.	.	MAF_INRAE=27.5
NC_035087.1	26000711	.	G	A	.	.	MAF_INRAE=27.5
NC_035087.1	26000737	.	T	G	.	.	MAF_INRAE=47.368;MAF_USDA=45.294
NC_035087.1	26000756	.	G	A	.	.	MAF_INRAE=47.368;MAF_USDA=5.738
NC_035087.1	26000870	.	T	C	.	.	MAF_INRAE=42.405;MAF_USDA=45.882
NC_035087.1	26000958	.	G	T	.	.	MAF_INRAE=7.5;MAF_USDA=11.765
NC_035087.1	26001097	.	T	C	.	.	MAF_INRAE=43.038;MAF_USDA=47.647
NC_035087.1	26001147	.	G	T	.	.	MAF_INRAE=43.671;MAF_USDA=47.647
NC_035087.1	26001155	.	C	T	.	.	MAF_INRAE=43.671;MAF_USDA=47.059
NC_035087.1	26001157	.	T	G	.	.	MAF_INRAE=42.5;MAF_USDA=47.647
NC_035087.1	26001172	.	C	G	.	.	MAF_USDA=1.639
NC_035087.1	26001174	.	T	C	.	.	MAF_INRAE=43.671;MAF_USDA=47.647
NC_035087.1	26001233	.	G	C	.	.	MAF_USDA=4.098
NC_035087.1	26001236	.	A	T	.	.	MAF_USDA=4.098
NC_035087.1	26001266	.	C	T	.	.	MAF_USDA=1.639
NC_035087.1	26001331	.	T	A	.	.	MAF_INRAE=41.772;MAF_USDA=47.647
NC_035087.1	26001344	.	G	C	.	.	MAF_USDA=4.098
NC_035087.1	26001528	.	T	C	.	.	MAF_INRAE=43.038;MAF_USDA=47.647
NC_035087.1	26001578	.	A	T	.	.	MAF_INRAE=42.405;MAF_USDA=47.647
NC_035087.1	26001592	.	G	T	.	.	MAF_USDA=4.098
NC_035087.1	26001609	.	G	A	.	.	MAF_USDA=1.639
NC_035087.1	26001646	.	G	A	.	.	MAF_INRAE=2.5
NC_035087.1	26001674	.	G	T	.	.	MAF_INRAE=42.405;MAF_USDA=47.647
NC_035087.1	26001731	.	G	A	.	.	MAF_USDA=1.639
NC_035087.1	26001773	.	G	A	.	.	MAF_INRAE=42.405;MAF_USDA=47.647
NC_035087.1	26001807	.	C	G	.	.	MAF_INRAE=42.405;MAF_USDA=47.059
NC_035087.1	26001838	.	C	T	.	.	MAF_USDA=10.588
NC_035087.1	26001866	.	G	T	.	.	MAF_INRAE=42.405;MAF_USDA=47.647
NC_035087.1	26001891	.	A	G	.	.	MAF_USDA=4.098
NC_035087.1	26001904	.	C	A	.	.	MAF_USDA=11.765
NC_035087.1	26001942	.	C	A	.	.	MAF_USDA=4.167
NC_035087.1	26002093	.	G	A	.	.	MAF_INRAE=42.405;MAF_USDA=47.647
NC_035087.1	26002200	.	C	T	.	.	MAF_USDA=1.639
NC_035087.1	26002208	.	T	G	.	.	MAF_INRAE=35.0;MAF_USDA=16.471
NC_035087.1	26002210	.	A	T	.	.	MAF_INRAE=2.5
NC_035087.1	26002274	.	C	T	.	.	MAF_USDA=1.639
NC_035087.1	26002317	.	C	G	.	.	MAF_USDA=1.639
NC_035087.1	26002373	.	G	A	.	.	MAF_USDA=6.25
NC_035087.1	26002413	.	A	G	.	.	MAF_INRAE=43.038;MAF_USDA=47.647
NC_035087.1	26002451	.	T	C	.	.	MAF_USDA=12.353
NC_035087.1	26002463	.	T	C	.	.	MAF_USDA=2.459
NC_035087.1	26002469	.	C	T	.	.	MAF_INRAE=10.0;MAF_USDA=5.882
NC_035087.1	26002474	.	C	A	.	.	MAF_INRAE=10.526
NC_035087.1	26002597	.	C	T	.	.	MAF_INRAE=42.405;MAF_USDA=47.647
NC_035087.1	26002664	.	A	C	.	.	MAF_USDA=27.083
NC_035087.1	26002749	.	G	A	.	.	MAF_INRAE=42.405;MAF_USDA=47.059
NC_035087.1	26002773	.	T	C	.	.	MAF_INRAE=10.526
NC_035087.1	26002793	.	G	T	.	.	MAF_USDA=2.459
NC_035087.1	26002803	.	C	T	.	.	MAF_USDA=13.529
NC_035087.1	26002809	.	T	C	.	.	MAF_INRAE=42.405;MAF_USDA=10.656
NC_035087.1	26002845	.	G	A	.	.	MAF_USDA=5.833
NC_035087.1	26002864	.	A	C	.	.	MAF_USDA=1.667
NC_035087.1	26002865	.	C	T	.	.	MAF_USDA=2.5
NC_035087.1	26002962	.	G	A	.	.	MAF_USDA=11.765
NC_035087.1	26003004	.	G	A	.	.	MAF_INRAE=29.114;MAF_USDA=14.118
NC_035087.1	26003005	.	T	A	.	.	MAF_USDA=11.765
NC_035087.1	26003038	.	C	T	.	.	MAF_INRAE=34.177;MAF_USDA=33.333
NC_035087.1	26003041	.	T	C	.	.	MAF_INRAE=40.833;MAF_USDA=47.619
NC_035087.1	26003053	.	G	A	.	.	MAF_INRAE=42.405;MAF_USDA=48.824
NC_035087.1	26003057	.	C	A	.	.	MAF_USDA=5.738
NC_035087.1	26003066	.	T	A	.	.	MAF_INRAE=7.5;MAF_USDA=4.098
NC_035087.1	26003071	.	C	G	.	.	MAF_INRAE=42.405;MAF_USDA=47.647
NC_035087.1	26003140	.	T	C	.	.	MAF_INRAE=32.278;MAF_USDA=14.118
NC_035087.1	26003170	.	G	T	.	.	MAF_USDA=11.765
NC_035087.1	26003245	.	G	T	.	.	MAF_INRAE=10.526
NC_035087.1	26003255	.	T	C	.	.	MAF_INRAE=14.557;MAF_USDA=6.471
NC_035087.1	26003283	.	T	A	.	.	MAF_USDA=1.639
NC_035087.1	26003286	.	A	C	.	.	MAF_INRAE=32.278;MAF_USDA=14.706
NC_035087.1	26003292	.	G	T	.	.	MAF_INRAE=10.526
NC_035087.1	26003335	.	C	T	.	.	MAF_USDA=4.118
NC_035087.1	26003370	.	T	A	.	.	MAF_USDA=10.588
NC_035087.1	26003406	.	T	C	.	.	MAF_INRAE=41.667;MAF_USDA=47.647
NC_035087.1	26003438	.	G	A	.	.	MAF_INRAE=14.167;MAF_USDA=11.765
NC_035087.1	26003443	.	C	T	.	.	MAF_INRAE=10.526;MAF_USDA=5.738
NC_035087.1	26003506	.	T	A	.	.	MAF_INRAE=31.646;MAF_USDA=7.377
NC_035087.1	26003553	.	A	T	.	.	MAF_INRAE=32.278;MAF_USDA=14.706
NC_035087.1	26003582	.	A	G	.	.	MAF_USDA=4.918
NC_035087.1	26003589	.	T	C	.	.	MAF_USDA=3.279
NC_035087.1	26003613	.	G	A	.	.	MAF_INRAE=43.038;MAF_USDA=47.059
NC_035087.1	26003661	.	T	C	.	.	MAF_INRAE=25.316;MAF_USDA=10.588
NC_035087.1	26003699	.	G	T	.	.	MAF_INRAE=7.5;MAF_USDA=4.098
NC_035087.1	26003759	.	C	G	.	.	MAF_INRAE=31.013;MAF_USDA=14.706
NC_035087.1	26003843	.	G	A	.	.	MAF_USDA=2.083
NC_035087.1	26003854	.	T	C	.	.	MAF_INRAE=43.038;MAF_USDA=47.647
NC_035087.1	26003855	.	G	A	.	.	MAF_INRAE=41.667;MAF_USDA=47.647
NC_035087.1	26003870	.	G	C	.	.	MAF_USDA=1.176
NC_035087.1	26003872	.	G	C	.	.	MAF_INRAE=10.127;MAF_USDA=10.0
NC_035087.1	26003885	.	G	A	.	.	MAF_USDA=8.824
NC_035087.1	26003888	.	T	A	.	.	MAF_INRAE=42.405;MAF_USDA=48.235
NC_035087.1	26003897	.	T	A	.	.	MAF_USDA=11.765
NC_035087.1	26003957	.	C	T	.	.	MAF_INRAE=13.924;MAF_USDA=21.765
NC_035087.1	26004020	.	G	A	.	.	MAF_INRAE=10.526
NC_035087.1	26004035	.	G	A	.	.	MAF_USDA=1.639
NC_035087.1	26004078	.	T	A	.	.	MAF_INRAE=42.405;MAF_USDA=47.647
NC_035087.1	26004094	.	A	C	.	.	MAF_INRAE=2.532;MAF_USDA=1.639
NC_035087.1	26004124	.	A	G	.	.	MAF_INRAE=42.405;MAF_USDA=47.647
NC_035087.1	26004372	.	C	A	.	.	MAF_INRAE=13.291;MAF_USDA=6.471
NC_035087.1	26004432	.	G	T	.	.	MAF_USDA=3.279
NC_035087.1	26004448	.	G	T	.	.	MAF_USDA=9.412
NC_035087.1	26004449	.	T	G	.	.	MAF_INRAE=42.405;MAF_USDA=47.647
NC_035087.1	26004457	.	A	G	.	.	MAF_USDA=6.557
NC_035087.1	26004495	.	T	A	.	.	MAF_INRAE=43.038;MAF_USDA=48.235
NC_035087.1	26004625	.	T	C	.	.	MAF_INRAE=42.405;MAF_USDA=48.235
NC_035087.1	26004646	.	T	C	.	.	MAF_USDA=1.639
NC_035087.1	26004688	.	A	G	.	.	MAF_USDA=1.639
NC_035087.1	26004690	.	T	A	.	.	MAF_INRAE=42.405;MAF_USDA=49.412
NC_035087.1	26004751	.	G	A	.	.	MAF_INRAE=43.038;MAF_USDA=48.235
NC_035087.1	26004786	.	C	A	.	.	MAF_INRAE=42.405;MAF_USDA=46.471
NC_035087.1	26004798	.	C	T	.	.	MAF_INRAE=42.405;MAF_USDA=47.059
NC_035087.1	26004799	.	G	A	.	.	MAF_USDA=1.176
NC_035087.1	26004804	.	T	G	.	.	MAF_INRAE=42.405;MAF_USDA=45.882
NC_035087.1	26004905	.	T	C	.	.	MAF_INRAE=43.671;MAF_USDA=47.059
NC_035087.1	26005013	.	G	A	.	.	MAF_INRAE=3.333
NC_035087.1	26005017	.	C	A	.	.	MAF_INRAE=43.038;MAF_USDA=46.471
NC_035087.1	26005049	.	A	G	.	.	MAF_INRAE=42.405;MAF_USDA=47.647
NC_035087.1	26005117	.	C	G	.	.	MAF_INRAE=7.5;MAF_USDA=4.918
NC_035087.1	26005155	.	T	C	.	.	MAF_INRAE=42.405;MAF_USDA=47.647
NC_035087.1	26005359	.	T	C	.	.	MAF_INRAE=32.278;MAF_USDA=14.706
NC_035087.1	26005399	.	A	G	.	.	MAF_INRAE=42.405;MAF_USDA=47.059
NC_035087.1	26005425	.	G	C	.	.	MAF_INRAE=15.19;MAF_USDA=21.176
NC_035087.1	26005440	.	C	G	.	.	MAF_INRAE=32.278;MAF_USDA=13.529
NC_035087.1	26005449	.	T	G	.	.	MAF_INRAE=42.405;MAF_USDA=47.647
NC_035087.1	26005451	.	T	A	.	.	MAF_USDA=11.765
NC_035087.1	26005467	.	G	A	.	.	MAF_USDA=1.639
NC_035087.1	26005474	.	T	C	.	.	MAF_INRAE=10.526;MAF_USDA=6.557
NC_035087.1	26005477	.	G	T	.	.	MAF_INRAE=10.0;MAF_USDA=5.294
NC_035087.1	26005585	.	TG	TA	.	.	MAF_USDA=43.75
NC_035087.1	26005586	.	G	A	.	.	MAF_INRAE=42.405
NC_035087.1	26005608	.	A	G	.	.	MAF_INRAE=42.405
NC_035087.1	26005613	.	T	G	.	.	MAF_USDA=3.279
NC_035087.1	26005632	.	T	C	.	.	MAF_INRAE=7.5;MAF_USDA=4.118
NC_035087.1	26005658	.	T	G	.	.	MAF_USDA=1.765
NC_035087.1	26005704	.	C	T	.	.	MAF_INRAE=43.038;MAF_USDA=45.882
NC_035087.1	26005712	.	A	T	.	.	MAF_INRAE=43.038;MAF_USDA=47.059
NC_035087.1	26005728	.	G	T	.	.	MAF_USDA=1.639
NC_035087.1	26005875	.	A	G	.	.	MAF_USDA=45.833
NC_035087.1	26005898	.	T	A	.	.	MAF_USDA=31.25
NC_035087.1	26005918	.	A	C	.	.	MAF_USDA=45.238
NC_035087.1	26005951	.	G	C	.	.	MAF_INRAE=47.368;MAF_USDA=47.647
NC_035087.1	26005996	.	G	A	.	.	MAF_INRAE=43.671;MAF_USDA=45.882
NC_035087.1	26006019	.	C	T	.	.	MAF_INRAE=43.038;MAF_USDA=48.235
NC_035087.1	26006076	.	C	A	.	.	MAF_USDA=11.765
NC_035087.1	26006085	.	C	A	.	.	MAF_INRAE=43.038;MAF_USDA=47.647
NC_035087.1	26006107	.	A	T	.	.	MAF_INRAE=43.038;MAF_USDA=47.647
NC_035087.1	26006166	.	G	T	.	.	MAF_INRAE=42.405;MAF_USDA=41.667
NC_035087.1	26006179	.	A	C	.	.	MAF_USDA=1.639
NC_035087.1	26006246	.	G	A	.	.	MAF_INRAE=42.405;MAF_USDA=47.059
NC_035087.1	26006262	.	T	G	.	.	MAF_INRAE=43.038;MAF_USDA=47.647
NC_035087.1	26006282	.	T	A	.	.	MAF_INRAE=31.646;MAF_USDA=14.706
NC_035087.1	26006336	.	A	G	.	.	MAF_USDA=23.529
NC_035087.1	26006348	.	A	C	.	.	MAF_INRAE=43.038;MAF_USDA=47.647
NC_035087.1	26006375	.	G	T	.	.	MAF_USDA=11.765
NC_035087.1	26006380	.	G	T	.	.	MAF_USDA=11.765
NC_035087.1	26006392	.	C	T	.	.	MAF_USDA=2.459
NC_035087.1	26006398	.	G	A	.	.	MAF_INRAE=41.772;MAF_USDA=6.557
NC_035087.1	26006399	.	A	G	.	.	MAF_INRAE=40.833;MAF_USDA=47.059
NC_035087.1	26006400	.	T	A	.	.	MAF_INRAE=40.0;MAF_USDA=6.557
NC_035087.1	26006411	.	A	T	.	.	MAF_INRAE=42.405;MAF_USDA=47.059
NC_035087.1	26006451	.	TG	TT	.	.	MAF_USDA=43.75
NC_035087.1	26006452	.	G	T	.	.	MAF_INRAE=43.038
NC_035087.1	26006455	.	G	A	.	.	MAF_INRAE=34.167;MAF_USDA=14.706
NC_035087.1	26006466	.	G	T	.	.	MAF_USDA=1.639
NC_035087.1	26006511	.	C	T	.	.	MAF_INRAE=42.405;MAF_USDA=47.059
NC_035087.1	26006566	.	A	G	.	.	MAF_INRAE=43.038;MAF_USDA=47.059
NC_035087.1	26006567	.	A	C	.	.	MAF_INRAE=41.667;MAF_USDA=47.059
NC_035087.1	26006646	.	G	A	.	.	MAF_USDA=9.524
NC_035087.1	26006683	.	C	A	.	.	MAF_INRAE=42.405;MAF_USDA=10.833
NC_035087.1	26006768	.	C	T	.	.	MAF_USDA=2.5
NC_035087.1	26006816	.	C	T	.	.	MAF_INRAE=43.671;MAF_USDA=47.619
NC_035087.1	26006843	.	G	T	.	.	MAF_INRAE=32.278;MAF_USDA=14.881
NC_035087.1	26006871	.	T	C	.	.	MAF_USDA=10.714
NC_035087.1	26006907	.	C	T	.	.	MAF_USDA=6.25
NC_035087.1	26006961	.	G	T	.	.	MAF_USDA=1.667
NC_035087.1	26006976	.	C	G	.	.	MAF_INRAE=5.263;MAF_USDA=1.667
NC_035087.1	26006977	.	C	A	.	.	MAF_INRAE=10.526
NC_035087.1	26006982	.	A	C	.	.	MAF_INRAE=5.263
NC_035087.1	26007052	.	A	G	.	.	MAF_INRAE=44.304;MAF_USDA=46.429
NC_035087.1	26007148	.	T	C	.	.	MAF_INRAE=41.667;MAF_USDA=44.048
NC_035087.1	26007183	.	A	G	.	.	MAF_USDA=1.667
NC_035087.1	26007284	.	A	G	.	.	MAF_INRAE=42.405;MAF_USDA=45.833
NC_035087.1	26007315	.	C	T	.	.	MAF_USDA=2.5
NC_035087.1	26007335	.	C	A	.	.	MAF_INRAE=24.051;MAF_USDA=32.143
NC_035087.1	26007350	.	G	A	.	.	MAF_USDA=1.786
NC_035087.1	26007351	.	C	T	.	.	MAF_USDA=1.786
NC_035087.1	26007386	.	G	A	.	.	MAF_USDA=1.639
NC_035087.1	26007410	.	G	C	.	.	MAF_USDA=1.639
NC_035087.1	26007416	.	T	G	.	.	MAF_INRAE=42.405;MAF_USDA=47.059
NC_035087.1	26007479	.	C	A	.	.	MAF_INRAE=42.405;MAF_USDA=47.059
NC_035087.1	26007512	.	C	T	.	.	MAF_USDA=4.098
NC_035087.1	26007516	.	C	T	.	.	MAF_USDA=2.459
NC_035087.1	26007517	.	T	G	.	.	MAF_INRAE=42.405;MAF_USDA=45.882
NC_035087.1	26007526	.	G	A	.	.	MAF_INRAE=42.405;MAF_USDA=47.059
NC_035087.1	26007644	.	T	A	.	.	MAF_INRAE=43.038;MAF_USDA=47.059
NC_035087.1	26007683	.	T	G	.	.	MAF_INRAE=42.405;MAF_USDA=47.059
NC_035087.1	26007726	.	A	G	.	.	MAF_INRAE=24.684;MAF_USDA=32.353
NC_035087.1	26007771	.	G	A	.	.	MAF_USDA=5.738
NC_035087.1	26007778	.	G	A	.	.	MAF_INRAE=25.316;MAF_USDA=32.941
NC_035087.1	26007831	.	G	C	.	.	MAF_INRAE=32.278;MAF_USDA=14.118
NC_035087.1	26007852	.	G	T	.	.	MAF_USDA=6.25
NC_035087.1	26007892	.	A	T	.	.	MAF_INRAE=10.526;MAF_USDA=2.459
NC_035087.1	26007918	.	G	A	.	.	MAF_INRAE=32.278;MAF_USDA=14.118
NC_035087.1	26007929	.	G	A	.	.	MAF_INRAE=5.263;MAF_USDA=1.639
NC_035087.1	26007958	.	C	T	.	.	MAF_USDA=4.167
NC_035087.1	26007965	.	A	T	.	.	MAF_USDA=1.639
NC_035087.1	26007999	.	A	C	.	.	MAF_INRAE=43.671;MAF_USDA=47.059
NC_035087.1	26008003	.	C	T	.	.	MAF_INRAE=42.5;MAF_USDA=47.647
NC_035087.1	26008039	.	T	A	.	.	MAF_USDA=11.765
NC_035087.1	26008045	.	G	A	.	.	MAF_USDA=2.459
NC_035087.1	26008099	.	A	T	.	.	MAF_USDA=4.167
NC_035087.1	26008154	.	A	G	.	.	MAF_INRAE=32.278;MAF_USDA=33.333
NC_035087.1	26008186	.	A	G	.	.	MAF_USDA=11.176
NC_035087.1	26008188	.	G	T	.	.	MAF_USDA=47.647
NC_035087.1	26008189	.	T	A	.	.	MAF_USDA=32.941
NC_035087.1	26008201	.	C	T	.	.	MAF_INRAE=41.772;MAF_USDA=47.647
NC_035087.1	26008259	.	G	T	.	.	MAF_USDA=4.167
NC_035087.1	26008266	.	T	G	.	.	MAF_USDA=1.639
NC_035087.1	26008272	.	A	G	.	.	MAF_INRAE=42.405;MAF_USDA=47.059
NC_035087.1	26008363	.	G	C	.	.	MAF_INRAE=32.278;MAF_USDA=14.706
NC_035087.1	26008378	.	C	T	.	.	MAF_USDA=1.639
NC_035087.1	26008495	.	A	T	.	.	MAF_INRAE=41.772;MAF_USDA=11.475
NC_035087.1	26008539	.	G	A	.	.	MAF_USDA=4.167
NC_035087.1	26008556	.	C	T	.	.	MAF_INRAE=25.316;MAF_USDA=32.353
NC_035087.1	26008558	.	T	C	.	.	MAF_INRAE=25.0;MAF_USDA=31.765
NC_035087.1	26008562	.	T	C	.	.	MAF_INRAE=7.5;MAF_USDA=4.098
NC_035087.1	26008646	.	A	C	.	.	MAF_INRAE=43.038;MAF_USDA=47.059
NC_035087.1	26008676	.	G	A	.	.	MAF_USDA=1.639
NC_035087.1	26008709	.	C	T	.	.	MAF_USDA=3.333
NC_035087.1	26008713	.	T	A	.	.	MAF_USDA=23.529
NC_035087.1	26008820	.	T	G	.	.	MAF_USDA=3.279
NC_035087.1	26008826	.	A	G	.	.	MAF_USDA=4.167
NC_035087.1	26008870	.	G	A	.	.	MAF_INRAE=32.278;MAF_USDA=15.294
NC_035087.1	26009140	.	C	A	.	.	MAF_USDA=33.333
NC_035087.1	26009160	.	T	A	.	.	MAF_INRAE=10.526
NC_035087.1	26009272	.	C	T	.	.	MAF_USDA=12.353
NC_035087.1	26009352	.	G	A	.	.	MAF_USDA=1.639
NC_035087.1	26009363	.	G	A	.	.	MAF_USDA=4.167
NC_035087.1	26009531	.	A	T	.	.	MAF_USDA=10.588
NC_035087.1	26009618	.	T	C	.	.	MAF_USDA=3.333
NC_035087.1	26009622	.	G	A	.	.	MAF_USDA=11.765
NC_035087.1	26009638	.	C	T	.	.	MAF_INRAE=21.519;MAF_USDA=9.412
NC_035087.1	26009662	.	G	C	.	.	MAF_INRAE=12.025;MAF_USDA=4.118
NC_035087.1	26009697	.	G	T	.	.	MAF_USDA=1.639
NC_035087.1	26009704	.	G	T	.	.	MAF_USDA=4.706
NC_035087.1	26009752	.	G	T	.	.	MAF_USDA=9.836
NC_035087.1	26009788	.	G	A	.	.	MAF_INRAE=10.526
NC_035087.1	26009808	.	G	T	.	.	MAF_INRAE=42.405;MAF_USDA=43.443
NC_035087.1	26009813	.	G	T	.	.	MAF_USDA=3.279
NC_035087.1	26009966	.	C	T	.	.	MAF_INRAE=1.667
NC_035087.1	26009969	.	G	A	.	.	MAF_INRAE=1.667
NC_035087.1	26009975	.	T	G	.	.	MAF_INRAE=1.667
NC_035087.1	26009977	.	G	A	.	.	MAF_INRAE=1.667
NC_035087.1	26009981	.	C	T,A	.	.	MAF_INRAE=1.667;MAF_USDA=1.639
NC_035087.1	26010000	.	G	A	.	.	MAF_USDA=15.574
NC_035087.1	26010001	.	C	A	.	.	MAF_USDA=1.639
NC_035087.1	26010014	.	T	A	.	.	MAF_USDA=9.412
NC_035087.1	26010021	.	A	G	.	.	MAF_INRAE=1.667
NC_035087.1	26010026	.	T	G	.	.	MAF_INRAE=40.0;MAF_USDA=47.647
NC_035087.1	26010028	.	T	A	.	.	MAF_USDA=3.279
NC_035087.1	26010064	.	A	T	.	.	MAF_USDA=2.381
NC_035087.1	26010117	.	A	G	.	.	MAF_INRAE=41.667;MAF_USDA=47.059
NC_035087.1	26010120	.	C	T	.	.	MAF_INRAE=2.5
NC_035087.1	26010122	.	C	T	.	.	MAF_INRAE=2.5
NC_035087.1	26010124	.	A	T	.	.	MAF_USDA=2.459
NC_035087.1	26010171	.	G	A	.	.	MAF_INRAE=1.667
NC_035087.1	26010200	.	G	A	.	.	MAF_INRAE=42.5;MAF_USDA=41.667
NC_035087.1	26010205	.	C	A	.	.	MAF_INRAE=2.5;MAF_USDA=2.459
NC_035087.1	26010207	.	G	T	.	.	MAF_INRAE=2.5;MAF_USDA=2.459
NC_035087.1	26010213	.	T	C	.	.	MAF_INRAE=2.5;MAF_USDA=2.459
NC_035087.1	26010217	.	T	C	.	.	MAF_INRAE=5.833
NC_035087.1	26010218	.	G	A	.	.	MAF_INRAE=3.333;MAF_USDA=4.098
NC_035087.1	26010221	.	C	T	.	.	MAF_INRAE=3.333;MAF_USDA=2.459
NC_035087.1	26010246	.	T	G	.	.	MAF_INRAE=15.833
NC_035087.1	26010247	.	G	A	.	.	MAF_INRAE=15.833
NC_035087.1	26010252	.	T	C	.	.	MAF_INRAE=3.333;MAF_USDA=1.639
NC_035087.1	26010260	.	C	T	.	.	MAF_INRAE=20.833
NC_035087.1	26010261	.	A	T	.	.	MAF_INRAE=20.833
NC_035087.1	26010269	.	T	A	.	.	MAF_USDA=7.377
NC_035087.1	26010284	.	A	T	.	.	MAF_INRAE=25.0
NC_035087.1	26010286	.	C	T	.	.	MAF_INRAE=30.0;MAF_USDA=15.294
NC_035087.1	26010290	.	T	A	.	.	MAF_INRAE=22.5;MAF_USDA=39.583
NC_035087.1	26010291	.	A	G	.	.	MAF_INRAE=21.667;MAF_USDA=41.667
NC_035087.1	26010299	.	T	A	.	.	MAF_INRAE=6.667;MAF_USDA=3.279
NC_035087.1	26010302	.	C	T	.	.	MAF_INRAE=12.5;MAF_USDA=41.667
NC_035087.1	26010303	.	C	G	.	.	MAF_INRAE=6.667;MAF_USDA=2.459
NC_035087.1	26010313	.	A	G	.	.	MAF_INRAE=13.333;MAF_USDA=45.833
NC_035087.1	26010317	.	T	A	.	.	MAF_INRAE=10.0;MAF_USDA=2.459
NC_035087.1	26010325	.	G	T	.	.	MAF_INRAE=21.667;MAF_USDA=28.235
NC_035087.1	26010328	.	T	A	.	.	MAF_USDA=6.557
NC_035087.1	26010332	.	G	T	.	.	MAF_INRAE=5.833;MAF_USDA=10.588
NC_035087.1	26010347	.	G	T	.	.	MAF_INRAE=12.5
NC_035087.1	26010375	.	T	G	.	.	MAF_INRAE=17.5
NC_035087.1	26010386	.	G	T	.	.	MAF_INRAE=2.5;MAF_USDA=1.639
NC_035087.1	26010419	.	G	T	.	.	MAF_INRAE=50.0
NC_035087.1	26010431	.	A	G	.	.	MAF_INRAE=9.167
NC_035087.1	26010433	.	C	T	.	.	MAF_INRAE=7.5;MAF_USDA=4.098
NC_035087.1	26010434	.	G	A	.	.	MAF_INRAE=9.167
NC_035087.1	26010445	.	G	T	.	.	MAF_INRAE=6.667
NC_035087.1	26010487	.	A	G	.	.	MAF_INRAE=16.667;MAF_USDA=1.639
NC_035087.1	26010491	.	T	A	.	.	MAF_INRAE=16.667;MAF_USDA=1.639
NC_035087.1	26010512	.	G	A	.	.	MAF_INRAE=30.0;MAF_USDA=13.529
NC_035087.1	26010514	.	A	C	.	.	MAF_INRAE=18.333;MAF_USDA=2.459
NC_035087.1	26010519	.	C	T	.	.	MAF_INRAE=2.5;MAF_USDA=1.639
NC_035087.1	26010526	.	T	A	.	.	MAF_INRAE=20.0;MAF_USDA=3.279
NC_035087.1	26010542	.	G	T	.	.	MAF_INRAE=20.0;MAF_USDA=4.098
NC_035087.1	26010575	.	C	T	.	.	MAF_INRAE=20.833;MAF_USDA=2.459
NC_035087.1	26010584	.	T	A	.	.	MAF_INRAE=20.0;MAF_USDA=2.5
NC_035087.1	26010587	.	C	T	.	.	MAF_INRAE=20.0;MAF_USDA=2.5
NC_035087.1	26010598	.	C	T	.	.	MAF_INRAE=19.167;MAF_USDA=1.667
NC_035087.1	26010599	.	A	G	.	.	MAF_INRAE=19.167;MAF_USDA=1.667
NC_035087.1	26010613	.	C	A	.	.	MAF_INRAE=18.333;MAF_USDA=1.639
NC_035087.1	26010631	.	C	T	.	.	MAF_INRAE=1.899;MAF_USDA=1.639
NC_035087.1	26010650	.	G	C	.	.	MAF_INRAE=7.5
NC_035087.1	26010654	.	C	A	.	.	MAF_INRAE=6.667
NC_035087.1	26010657	.	G	A	.	.	MAF_INRAE=6.667
NC_035087.1	26010665	.	G	T	.	.	MAF_USDA=11.176
NC_035087.1	26010672	.	A	C	.	.	MAF_INRAE=40.833;MAF_USDA=46.429
NC_035087.1	26010679	.	G	A	.	.	MAF_INRAE=3.333
NC_035087.1	26010685	.	G	A	.	.	MAF_INRAE=2.5
NC_035087.1	26010690	.	G	A	.	.	MAF_INRAE=2.5
NC_035087.1	26010705	.	C	A	.	.	MAF_INRAE=40.833;MAF_USDA=48.235
NC_035087.1	26010707	.	G	C	.	.	MAF_INRAE=2.5;MAF_USDA=1.639
NC_035087.1	26010732	.	C	A	.	.	MAF_INRAE=4.167;MAF_USDA=3.279
NC_035087.1	26010745	.	G	A	.	.	MAF_USDA=1.176
NC_035087.1	26010759	.	G	A	.	.	MAF_INRAE=48.333;MAF_USDA=41.667
NC_035087.1	26010856	.	T	A	.	.	MAF_USDA=1.639
NC_035087.1	26010859	.	T	G	.	.	MAF_INRAE=16.667;MAF_USDA=4.918
NC_035087.1	26010865	.	A	G	.	.	MAF_INRAE=16.667;MAF_USDA=4.918
NC_035087.1	26010870	.	A	T	.	.	MAF_INRAE=16.667;MAF_USDA=4.918
NC_035087.1	26010903	.	A	G	.	.	MAF_INRAE=16.667;MAF_USDA=4.098
NC_035087.1	26010906	.	T	A	.	.	MAF_INRAE=15.833;MAF_USDA=4.098
NC_035087.1	26010911	.	C	A	.	.	MAF_INRAE=14.167;MAF_USDA=4.098
NC_035087.1	26010939	.	A	T	.	.	MAF_INRAE=14.167;MAF_USDA=4.098
NC_035087.1	26010948	.	G	T	.	.	MAF_INRAE=14.167
NC_035087.1	26010955	.	C	G	.	.	MAF_INRAE=15.833;MAF_USDA=4.918
NC_035087.1	26010960	.	T	G	.	.	MAF_INRAE=35.833;MAF_USDA=46.471
NC_035087.1	26010989	.	T	A	.	.	MAF_INRAE=13.333
NC_035087.1	26010995	.	G	A	.	.	MAF_INRAE=9.167
NC_035087.1	26010997	.	A	G	.	.	MAF_INRAE=9.167
NC_035087.1	26011001	.	A	G	.	.	MAF_INRAE=7.5
NC_035087.1	26011006	.	A	G	.	.	MAF_INRAE=9.167
NC_035087.1	26011026	.	G	T	.	.	MAF_USDA=1.639
NC_035087.1	26011031	.	A	G	.	.	MAF_INRAE=38.333;MAF_USDA=47.059
NC_035087.1	26011053	.	A	G	.	.	MAF_INRAE=3.333
NC_035087.1	26011065	.	T	C	.	.	MAF_INRAE=3.333
NC_035087.1	26011079	.	G	A	.	.	MAF_INRAE=9.167;MAF_USDA=12.353
NC_035087.1	26011086	.	C	T	.	.	MAF_INRAE=2.5
NC_035087.1	26011087	.	G	A	.	.	MAF_INRAE=40.833;MAF_USDA=45.294
NC_035087.1	26011097	.	G	T	.	.	MAF_INRAE=1.667
NC_035087.1	26011098	.	T	A	.	.	MAF_INRAE=1.667
NC_035087.1	26011106	.	T	G	.	.	MAF_INRAE=8.228;MAF_USDA=9.412
NC_035087.1	26011195	.	G	T	.	.	MAF_USDA=7.377
NC_035087.1	26011199	.	T	G	.	.	MAF_INRAE=42.405;MAF_USDA=47.647
NC_035087.1	26011201	.	A	G	.	.	MAF_USDA=1.176
NC_035087.1	26011235	.	C	T	.	.	MAF_INRAE=42.405;MAF_USDA=47.059
NC_035087.1	26011259	.	A	G	.	.	MAF_USDA=2.459
NC_035087.1	26011266	.	T	G	.	.	MAF_INRAE=10.526
NC_035087.1	26011287	.	A	C	.	.	MAF_INRAE=14.557;MAF_USDA=6.471
NC_035087.1	26011505	.	A	G	.	.	MAF_INRAE=42.405;MAF_USDA=47.059
NC_035087.1	26011548	.	G	A	.	.	MAF_INRAE=2.5;MAF_USDA=8.235
NC_035087.1	26011550	.	C	A	.	.	MAF_USDA=2.459
NC_035087.1	26011593	.	T	G	.	.	MAF_USDA=4.098
NC_035087.1	26011601	.	C	T	.	.	MAF_INRAE=32.278;MAF_USDA=15.294
NC_035087.1	26011612	.	C	T	.	.	MAF_USDA=1.639
NC_035087.1	26011618	.	C	T	.	.	MAF_INRAE=2.5;MAF_USDA=1.639
NC_035087.1	26011652	.	C	A	.	.	MAF_USDA=1.765
NC_035087.1	26011706	.	C	T	.	.	MAF_INRAE=41.667;MAF_USDA=45.882
NC_035087.1	26011707	.	A	T	.	.	MAF_INRAE=35.0;MAF_USDA=18.235
NC_035087.1	26011713	.	C	T	.	.	MAF_INRAE=41.667;MAF_USDA=47.647
NC_035087.1	26011733	.	C	A	.	.	MAF_INRAE=41.667;MAF_USDA=45.882
NC_035087.1	26011734	.	A	G	.	.	MAF_INRAE=41.667;MAF_USDA=46.471
NC_035087.1	26011748	.	T	G	.	.	MAF_USDA=10.0
NC_035087.1	26011773	.	C	A	.	.	MAF_INRAE=6.667;MAF_USDA=4.098
NC_035087.1	26011788	.	T	C	.	.	MAF_INRAE=47.368;MAF_USDA=35.294
NC_035087.1	26011810	.	G	T	.	.	MAF_USDA=11.176
NC_035087.1	26011903	.	T	A	.	.	MAF_INRAE=43.038;MAF_USDA=47.059
NC_035087.1	26011987	.	T	A	.	.	MAF_USDA=1.639
NC_035087.1	26012003	.	C	T	.	.	MAF_USDA=1.639
NC_035087.1	26012007	.	A	G	.	.	MAF_USDA=1.639
NC_035087.1	26012019	.	G	A	.	.	MAF_USDA=1.639
NC_035087.1	26012026	.	A	T	.	.	MAF_USDA=1.639
NC_035087.1	26012051	.	A	T	.	.	MAF_INRAE=10.526
NC_035087.1	26012071	.	T	A	.	.	MAF_USDA=11.176
NC_035087.1	26012081	.	T	G	.	.	MAF_USDA=1.639
NC_035087.1	26012096	.	T	G	.	.	MAF_USDA=1.639
NC_035087.1	26012102	.	T	G	.	.	MAF_USDA=1.639
NC_035087.1	26012117	.	T	G	.	.	MAF_USDA=2.459
NC_035087.1	26012137	.	T	G	.	.	MAF_USDA=1.639
NC_035087.1	26012162	.	A	T	.	.	MAF_USDA=2.459
NC_035087.1	26012164	.	G	A	.	.	MAF_USDA=2.459
NC_035087.1	26012169	.	C	T	.	.	MAF_USDA=1.639
NC_035087.1	26012420	.	A	T	.	.	MAF_INRAE=2.5
NC_035087.1	26012570	.	C	T	.	.	MAF_INRAE=42.405;MAF_USDA=48.235
NC_035087.1	26012577	.	G	T	.	.	MAF_USDA=3.279
NC_035087.1	26012632	.	T	C	.	.	MAF_INRAE=43.038;MAF_USDA=48.824
NC_035087.1	26012633	.	T	C	.	.	MAF_INRAE=41.667;MAF_USDA=48.824
NC_035087.1	26012649	.	G	C	.	.	MAF_INRAE=10.526
NC_035087.1	26012666	.	G	C	.	.	MAF_INRAE=42.405;MAF_USDA=50.0
NC_035087.1	26012680	.	C	T	.	.	MAF_INRAE=42.405;MAF_USDA=10.833
NC_035087.1	26012854	.	T	A	.	.	MAF_INRAE=42.405;MAF_USDA=44.706
NC_035087.1	26012857	.	A	G	.	.	MAF_INRAE=40.833;MAF_USDA=44.118
NC_035087.1	26012870	.	T	A	.	.	MAF_INRAE=10.526
NC_035087.1	26012937	.	G	A	.	.	MAF_INRAE=43.038;MAF_USDA=42.941
NC_035087.1	26013003	.	A	C	.	.	MAF_INRAE=43.038;MAF_USDA=37.059
NC_035087.1	26013021	.	A	G	.	.	MAF_INRAE=43.038;MAF_USDA=44.118
NC_035087.1	26013223	.	A	C	.	.	MAF_USDA=10.417
NC_035087.1	26013259	.	T	C	.	.	MAF_INRAE=10.526
NC_035087.1	26013321	.	T	C	.	.	MAF_USDA=1.639
NC_035087.1	26013376	.	G	A	.	.	MAF_INRAE=41.667;MAF_USDA=9.836
NC_035087.1	26013425	.	C	A	.	.	MAF_INRAE=34.167;MAF_USDA=14.706
NC_035087.1	26013430	.	G	A	.	.	MAF_USDA=1.639
NC_035087.1	26013464	.	A	T	.	.	MAF_INRAE=43.038;MAF_USDA=44.706
NC_035087.1	26013532	.	G	T	.	.	MAF_USDA=1.639
NC_035087.1	26013570	.	G	A	.	.	MAF_INRAE=8.228;MAF_USDA=9.412
NC_035087.1	26013596	.	A	G	.	.	MAF_INRAE=43.038;MAF_USDA=45.294
NC_035087.1	26013606	.	G	A	.	.	MAF_INRAE=43.038;MAF_USDA=45.294
NC_035087.1	26013628	.	T	C	.	.	MAF_USDA=1.639
NC_035087.1	26013651	.	T	A	.	.	MAF_INRAE=40.833;MAF_USDA=10.656
NC_035087.1	26013682	.	C	T	.	.	MAF_INRAE=10.526
NC_035087.1	26013720	.	T	A	.	.	MAF_INRAE=42.405;MAF_USDA=45.294
NC_035087.1	26013776	.	A	T	.	.	MAF_USDA=12.5
NC_035087.1	26013777	.	A	T	.	.	MAF_USDA=14.583
NC_035087.1	26013790	.	C	T	.	.	MAF_INRAE=10.526
NC_035087.1	26013830	.	C	A	.	.	MAF_INRAE=42.405;MAF_USDA=45.294
NC_035087.1	26013858	.	A	C	.	.	MAF_USDA=1.639
NC_035087.1	26013860	.	T	A	.	.	MAF_INRAE=7.5;MAF_USDA=6.471
NC_035087.1	26013933	.	A	C	.	.	MAF_USDA=2.459
NC_035087.1	26013934	.	T	C	.	.	MAF_USDA=2.459
NC_035087.1	26013986	.	C	T	.	.	MAF_USDA=8.197
NC_035087.1	26014050	.	C	G	.	.	MAF_INRAE=7.5;MAF_USDA=4.098
NC_035087.1	26014125	.	A	T	.	.	MAF_INRAE=41.667;MAF_USDA=44.706
NC_035087.1	26014127	.	T	G	.	.	MAF_INRAE=41.667;MAF_USDA=44.706
NC_035087.1	26014177	.	C	A	.	.	MAF_USDA=4.167
NC_035087.1	26014197	.	T	G	.	.	MAF_INRAE=2.5
NC_035087.1	26014266	.	T	C	.	.	MAF_USDA=4.098
NC_035087.1	26014286	.	T	A	.	.	MAF_USDA=4.167
NC_035087.1	26014311	.	G	A	.	.	MAF_INRAE=7.5;MAF_USDA=4.098
NC_035087.1	26014317	.	G	C	.	.	MAF_INRAE=32.911;MAF_USDA=14.118
NC_035087.1	26014322	.	G	A	.	.	MAF_USDA=4.098
NC_035087.1	26014327	.	C	T	.	.	MAF_INRAE=14.557;MAF_USDA=8.235
NC_035087.1	26014390	.	A	G	.	.	MAF_USDA=1.639
NC_035087.1	26014427	.	G	T	.	.	MAF_USDA=13.115
NC_035087.1	26014483	.	T	C	.	.	MAF_INRAE=42.405;MAF_USDA=10.656
NC_035087.1	26014488	.	C	T	.	.	MAF_INRAE=42.405;MAF_USDA=10.656
NC_035087.1	26014604	.	T	A	.	.	MAF_USDA=10.0
NC_035087.1	26014606	.	C	A	.	.	MAF_USDA=1.639
NC_035087.1	26014645	.	C	A	.	.	MAF_INRAE=10.526;MAF_USDA=2.459
NC_035087.1	26014662	.	G	T	.	.	MAF_INRAE=10.526;MAF_USDA=2.459
NC_035087.1	26014673	.	T	C	.	.	MAF_USDA=27.647
NC_035087.1	26014710	.	C	T	.	.	MAF_INRAE=42.405;MAF_USDA=43.529
NC_035087.1	26014714	.	C	T	.	.	MAF_USDA=1.639
NC_035087.1	26014716	.	C	T	.	.	MAF_USDA=10.588
NC_035087.1	26014728	.	T	C	.	.	MAF_INRAE=42.405;MAF_USDA=43.529
NC_035087.1	26014763	.	A	G	.	.	MAF_INRAE=2.5
NC_035087.1	26014775	.	C	A	.	.	MAF_INRAE=2.5;MAF_USDA=2.459
NC_035087.1	26014795	.	C	A	.	.	MAF_USDA=10.0
NC_035087.1	26014798	.	C	T	.	.	MAF_INRAE=42.405;MAF_USDA=44.118
NC_035087.1	26014813	.	G	A	.	.	MAF_USDA=33.333
NC_035087.1	26014863	.	T	G	.	.	MAF_USDA=1.639
NC_035087.1	26014871	.	A	G	.	.	MAF_INRAE=43.038;MAF_USDA=44.118
NC_035087.1	26014983	.	G	C	.	.	MAF_INRAE=42.405;MAF_USDA=44.706
NC_035087.1	26015015	.	T	G	.	.	MAF_USDA=2.459
NC_035087.1	26015032	.	A	C	.	.	MAF_INRAE=14.557;MAF_USDA=4.706
NC_035087.1	26015065	.	T	C	.	.	MAF_INRAE=43.038;MAF_USDA=44.118
NC_035087.1	26015071	.	G	C	.	.	MAF_INRAE=43.038;MAF_USDA=44.706
NC_035087.1	26015146	.	C	T	.	.	MAF_USDA=8.333
NC_035087.1	26015148	.	C	G	.	.	MAF_USDA=8.333
NC_035087.1	26015158	.	C	G	.	.	MAF_INRAE=2.5
NC_035087.1	26015228	.	G	A	.	.	MAF_INRAE=44.304;MAF_USDA=45.294
NC_035087.1	26015239	.	GATATA	GATATG	.	.	MAF_USDA=41.667
NC_035087.1	26015244	.	A	G	.	.	MAF_INRAE=44.304;MAF_USDA=39.167
NC_035087.1	26015324	.	T	C	.	.	MAF_USDA=28.235
NC_035087.1	26015397	.	C	A	.	.	MAF_INRAE=43.671;MAF_USDA=44.118
NC_035087.1	26015402	.	A	C	.	.	MAF_INRAE=7.5;MAF_USDA=4.098
NC_035087.1	26015419	.	G	A	.	.	MAF_USDA=1.639
NC_035087.1	26015427	.	T	C	.	.	MAF_USDA=10.0
NC_035087.1	26015438	.	G	T	.	.	MAF_USDA=2.5
NC_035087.1	26015461	.	C	T	.	.	MAF_USDA=4.098
NC_035087.1	26015496	.	G	T	.	.	MAF_INRAE=42.405;MAF_USDA=46.471
NC_035087.1	26015517	.	A	G	.	.	MAF_USDA=1.639
NC_035087.1	26015526	.	T	A	.	.	MAF_INRAE=42.405;MAF_USDA=45.294
NC_035087.1	26015538	.	A	G	.	.	MAF_INRAE=42.405;MAF_USDA=45.294
NC_035087.1	26015561	.	A	T	.	.	MAF_INRAE=42.405;MAF_USDA=44.118
NC_035087.1	26015602	.	G	T	.	.	MAF_INRAE=1.667
NC_035087.1	26015603	.	G	T	.	.	MAF_USDA=12.295
NC_035087.1	26015676	.	G	A	.	.	MAF_INRAE=42.405;MAF_USDA=43.529
NC_035087.1	26015685	.	A	G	.	.	MAF_INRAE=42.405;MAF_USDA=43.529
NC_035087.1	26015804	.	C	A	.	.	MAF_USDA=2.353
NC_035087.1	26015827	.	A	C	.	.	MAF_USDA=5.738
NC_035087.1	26015854	.	A	G	.	.	MAF_INRAE=43.038;MAF_USDA=44.118
NC_035087.1	26015867	.	A	T	.	.	MAF_USDA=3.279
NC_035087.1	26015912	.	G	C	.	.	MAF_USDA=4.706
NC_035087.1	26015919	.	G	A	.	.	MAF_USDA=8.824
NC_035087.1	26015976	.	G	A	.	.	MAF_USDA=13.115
NC_035087.1	26015998	.	G	A	.	.	MAF_INRAE=42.405;MAF_USDA=43.529
NC_035087.1	26016047	.	T	C	.	.	MAF_USDA=3.279
NC_035087.1	26016049	.	C	A	.	.	MAF_INRAE=42.405;MAF_USDA=44.706
NC_035087.1	26016058	.	T	G	.	.	MAF_USDA=4.167
NC_035087.1	26016059	.	A	T	.	.	MAF_INRAE=10.526;MAF_USDA=9.836
NC_035087.1	26016060	.	A	T	.	.	MAF_USDA=24.706
NC_035087.1	26016098	.	G	T	.	.	MAF_INRAE=43.671;MAF_USDA=44.706
NC_035087.1	26016111	.	T	C	.	.	MAF_INRAE=43.671;MAF_USDA=44.706
NC_035087.1	26016167	.	T	A	.	.	MAF_USDA=41.667
NC_035087.1	26016216	.	G	C	.	.	MAF_INRAE=43.671;MAF_USDA=44.118
NC_035087.1	26016229	.	A	T	.	.	MAF_INRAE=43.671;MAF_USDA=44.118
NC_035087.1	26016240	.	T	C	.	.	MAF_USDA=1.176
NC_035087.1	26016261	.	T	C	.	.	MAF_INRAE=44.304;MAF_USDA=44.706
NC_035087.1	26016291	.	C	A	.	.	MAF_INRAE=43.671;MAF_USDA=44.706
NC_035087.1	26016292	.	T	C	.	.	MAF_USDA=10.714
NC_035087.1	26016332	.	A	C	.	.	MAF_USDA=4.098
NC_035087.1	26016344	.	C	A	.	.	MAF_USDA=6.557
NC_035087.1	26016348	.	T	C	.	.	MAF_INRAE=9.167
NC_035087.1	26016383	.	C	A	.	.	MAF_USDA=4.167
NC_035087.1	26016430	.	C	T	.	.	MAF_USDA=10.588
NC_035087.1	26016437	.	G	A	.	.	MAF_INRAE=32.278;MAF_USDA=14.706
NC_035087.1	26016458	.	A	T	.	.	MAF_INRAE=1.667
NC_035087.1	26016465	.	C	G	.	.	MAF_INRAE=1.667
NC_035087.1	26016467	.	T	A	.	.	MAF_INRAE=1.667
NC_035087.1	26016477	.	G	C	.	.	MAF_INRAE=1.667
NC_035087.1	26016491	.	A	C	.	.	MAF_INRAE=1.667
NC_035087.1	26016506	.	G	T	.	.	MAF_USDA=13.115
NC_035087.1	26016507	.	A	T	.	.	MAF_USDA=13.115
NC_035087.1	26016604	.	C	A	.	.	MAF_INRAE=42.405;MAF_USDA=45.294
NC_035087.1	26016619	.	A	C	.	.	MAF_INRAE=42.405;MAF_USDA=45.294
NC_035087.1	26016667	.	C	A	.	.	MAF_USDA=1.639
NC_035087.1	26016679	.	C	G	.	.	MAF_USDA=16.667
NC_035087.1	26016708	.	C	A	.	.	MAF_USDA=9.524
NC_035087.1	26016709	.	A	G	.	.	MAF_INRAE=8.228;MAF_USDA=19.048
NC_035087.1	26016713	.	A	C	.	.	MAF_USDA=3.279
NC_035087.1	26016715	.	G	A	.	.	MAF_INRAE=3.333
NC_035087.1	26016716	.	G	T	.	.	MAF_USDA=1.639
NC_035087.1	26016721	.	C	A	.	.	MAF_USDA=5.833
NC_035087.1	26016735	.	C	T	.	.	MAF_INRAE=43.671;MAF_USDA=41.667
NC_035087.1	26016771	.	C	T	.	.	MAF_INRAE=29.747;MAF_USDA=19.643
NC_035087.1	26016777	.	A	T	.	.	MAF_USDA=1.786
NC_035087.1	26016806	.	G	A	.	.	MAF_INRAE=47.468;MAF_USDA=40.361
NC_035087.1	26016961	.	A	C	.	.	MAF_USDA=5.833
NC_035087.1	26017018	.	T	C	.	.	MAF_INRAE=2.5;MAF_USDA=1.667
NC_035087.1	26017019	.	A	G	.	.	MAF_INRAE=7.5;MAF_USDA=4.167
NC_035087.1	26017047	.	A	T	.	.	MAF_USDA=4.167
NC_035087.1	26017048	.	C	A	.	.	MAF_INRAE=43.038;MAF_USDA=41.667
NC_035087.1	26017049	.	A	C	.	.	MAF_USDA=4.167
NC_035087.1	26017051	.	T	A	.	.	MAF_INRAE=14.167;MAF_USDA=4.762
NC_035087.1	26017082	.	G	T	.	.	MAF_USDA=1.667
NC_035087.1	26017093	.	C	T	.	.	MAF_USDA=14.167
NC_035087.1	26017098	.	T	G	.	.	MAF_USDA=14.167
NC_035087.1	26017100	.	G	A	.	.	MAF_USDA=12.5
NC_035087.1	26017109	.	C	G	.	.	MAF_USDA=16.667
NC_035087.1	26017143	.	A	G	.	.	MAF_INRAE=8.333;MAF_USDA=13.69
NC_035087.1	26017146	.	C	T	.	.	MAF_INRAE=41.667;MAF_USDA=43.452
NC_035087.1	26017149	.	A	G	.	.	MAF_INRAE=8.333
NC_035087.1	26017155	.	G	A	.	.	MAF_INRAE=8.333
NC_035087.1	26017163	.	T	A	.	.	MAF_INRAE=49.167;MAF_USDA=43.75
NC_035087.1	26017166	.	A	G	.	.	MAF_INRAE=7.5;MAF_USDA=25.0
NC_035087.1	26017175	.	G	A	.	.	MAF_INRAE=7.5
NC_035087.1	26017201	.	C	T	.	.	MAF_INRAE=4.167
NC_035087.1	26017204	.	T	C	.	.	MAF_INRAE=5.833;MAF_USDA=12.5
NC_035087.1	26017220	.	G	A	.	.	MAF_INRAE=32.5;MAF_USDA=18.452
NC_035087.1	26017270	.	A	G	.	.	MAF_USDA=1.667
NC_035087.1	26017273	.	G	A	.	.	MAF_INRAE=32.278;MAF_USDA=16.071
NC_035087.1	26017291	.	T	C	.	.	MAF_INRAE=14.557;MAF_USDA=4.167
NC_035087.1	26017295	.	G	T	.	.	MAF_USDA=1.667
NC_035087.1	26017332	.	C	T	.	.	MAF_INRAE=43.671;MAF_USDA=41.667
NC_035087.1	26017351	.	G	T	.	.	MAF_USDA=3.333
NC_035087.1	26017375	.	A	G	.	.	MAF_INRAE=42.405;MAF_USDA=41.667
NC_035087.1	26017408	.	T	A	.	.	MAF_INRAE=42.405;MAF_USDA=41.566
NC_035087.1	26017437	.	A	G	.	.	MAF_INRAE=42.405;MAF_USDA=40.964
NC_035087.1	26017453	.	C	A	.	.	MAF_USDA=5.833
NC_035087.1	26017455	.	G	C	.	.	MAF_INRAE=33.544;MAF_USDA=19.643
NC_035087.1	26017459	.	C	T	.	.	MAF_INRAE=1.667;MAF_USDA=1.667
NC_035087.1	26017504	.	T	C	.	.	MAF_USDA=5.833
NC_035087.1	26017655	.	A	T	.	.	MAF_USDA=6.25
NC_035087.1	26017669	.	C	A	.	.	MAF_USDA=1.205
NC_035087.1	26017685	.	T	A	.	.	MAF_INRAE=44.937;MAF_USDA=44.706
NC_035087.1	26017699	.	G	A	.	.	MAF_INRAE=44.304;MAF_USDA=41.667
NC_035087.1	26017751	.	T	C	.	.	MAF_INRAE=32.278;MAF_USDA=17.857
NC_035087.1	26017766	.	G	T	.	.	MAF_INRAE=42.405;MAF_USDA=45.833
NC_035087.1	26017773	.	C	A	.	.	MAF_USDA=4.118
NC_035087.1	26017791	.	G	T	.	.	MAF_INRAE=14.557;MAF_USDA=5.294
NC_035087.1	26017829	.	T	A	.	.	MAF_INRAE=42.405;MAF_USDA=44.706
NC_035087.1	26017922	.	G	T	.	.	MAF_INRAE=2.532;MAF_USDA=1.639
NC_035087.1	26017970	.	A	G	.	.	MAF_INRAE=14.557;MAF_USDA=5.882
NC_035087.1	26018041	.	A	T	.	.	MAF_USDA=9.412
NC_035087.1	26018255	.	G	C	.	.	MAF_USDA=43.373
NC_035087.1	26018256	.	C	A	.	.	MAF_USDA=1.695
NC_035087.1	26018372	.	G	C	.	.	MAF_INRAE=10.526
NC_035087.1	26018413	.	G	T	.	.	MAF_INRAE=15.789;MAF_USDA=1.639
NC_035087.1	26018420	.	C	A	.	.	MAF_INRAE=47.368;MAF_USDA=9.836
NC_035087.1	26018424	.	A	T	.	.	MAF_INRAE=43.038;MAF_USDA=36.667
NC_035087.1	26018443	.	C	T	.	.	MAF_USDA=4.098
NC_035087.1	26018449	.	A	T	.	.	MAF_USDA=4.098
NC_035087.1	26018471	.	T	A	.	.	MAF_USDA=1.639
NC_035087.1	26018514	.	G	T	.	.	MAF_USDA=10.656
NC_035087.1	26018527	.	G	C	.	.	MAF_INRAE=42.405;MAF_USDA=9.016
NC_035087.1	26018543	.	T	C	.	.	MAF_INRAE=1.667;MAF_USDA=6.25
NC_035087.1	26018576	.	C	T	.	.	MAF_USDA=10.588
NC_035087.1	26018593	.	A	G	.	.	MAF_INRAE=41.139;MAF_USDA=9.836
NC_035087.1	26018665	.	A	G	.	.	MAF_INRAE=42.405;MAF_USDA=45.294
NC_035087.1	26018700	.	G	T	.	.	MAF_INRAE=7.5;MAF_USDA=4.098
NC_035087.1	26018709	.	A	C	.	.	MAF_INRAE=3.333
NC_035087.1	26018723	.	C	T	.	.	MAF_INRAE=2.5;MAF_USDA=1.639
NC_035087.1	26018747	.	G	A	.	.	MAF_INRAE=43.038;MAF_USDA=45.882
NC_035087.1	26018760	.	C	G	.	.	MAF_INRAE=43.038;MAF_USDA=44.118
NC_035087.1	26018830	.	T	A	.	.	MAF_INRAE=42.405
NC_035087.1	26018831	.	T	A	.	.	MAF_INRAE=32.278
NC_035087.1	26018832	.	A	T	.	.	MAF_INRAE=10.526
NC_035087.1	26018852	.	T	A	.	.	MAF_USDA=10.0
NC_035087.1	26018890	.	T	G	.	.	MAF_INRAE=42.405;MAF_USDA=45.294
NC_035087.1	26018970	.	T	G	.	.	MAF_INRAE=43.671;MAF_USDA=33.929
NC_035087.1	26019014	.	C	A	.	.	MAF_USDA=1.667
NC_035087.1	26019018	.	T	A	.	.	MAF_USDA=8.333
NC_035087.1	26019146	.	G	A	.	.	MAF_INRAE=22.785;MAF_USDA=27.083
NC_035087.1	26019160	.	G	A	.	.	MAF_USDA=1.639
NC_035087.1	26019189	.	T	C	.	.	MAF_INRAE=42.405;MAF_USDA=44.706
NC_035087.1	26019243	.	C	T	.	.	MAF_USDA=2.976
NC_035087.1	26019251	.	T	A	.	.	MAF_USDA=10.714
NC_035087.1	26019333	.	C	A	.	.	MAF_INRAE=2.5
NC_035087.1	26019334	.	G	A	.	.	MAF_INRAE=41.667;MAF_USDA=10.656
NC_035087.1	26019346	.	A	G	.	.	MAF_INRAE=42.405;MAF_USDA=46.471
NC_035087.1	26019385	.	T	C	.	.	MAF_INRAE=2.5;MAF_USDA=1.639
NC_035087.1	26019479	.	T	C	.	.	MAF_USDA=8.197
NC_035087.1	26019600	.	C	G	.	.	MAF_USDA=10.119
NC_035087.1	26019616	.	C	A	.	.	MAF_USDA=10.119
NC_035087.1	26019630	.	G	T	.	.	MAF_USDA=10.119
NC_035087.1	26019632	.	G	A	.	.	MAF_INRAE=43.038;MAF_USDA=44.643
NC_035087.1	26019685	.	G	T	.	.	MAF_USDA=10.119
NC_035087.1	26019687	.	T	C	.	.	MAF_INRAE=42.405;MAF_USDA=43.452
NC_035087.1	26019706	.	C	T	.	.	MAF_USDA=1.667
NC_035087.1	26019719	.	T	C	.	.	MAF_INRAE=42.405;MAF_USDA=44.643
NC_035087.1	26019753	.	A	T	.	.	MAF_INRAE=6.667;MAF_USDA=4.167
NC_035087.1	26019845	.	G	A	.	.	MAF_USDA=8.929
NC_035087.1	26019857	.	T	A	.	.	MAF_USDA=4.167
NC_035087.1	26019973	.	C	G	.	.	MAF_INRAE=7.595;MAF_USDA=8.333
NC_035087.1	26020006	.	T	C	.	.	MAF_USDA=4.167
NC_035087.1	26020021	.	C	T	.	.	MAF_USDA=8.333
NC_035087.1	26020056	.	C	A	.	.	MAF_INRAE=6.667;MAF_USDA=4.167
NC_035087.1	26020137	.	T	A	.	.	MAF_INRAE=41.772;MAF_USDA=43.452
NC_035087.1	26020139	.	A	C	.	.	MAF_USDA=2.5
NC_035087.1	26020147	.	G	T	.	.	MAF_INRAE=24.051;MAF_USDA=5.952
NC_035087.1	26020243	.	A	C	.	.	MAF_INRAE=2.5;MAF_USDA=1.667
NC_035087.1	26020247	.	T	G	.	.	MAF_USDA=2.5
NC_035087.1	26020249	.	T	G	.	.	MAF_INRAE=5.263;MAF_USDA=4.167
NC_035087.1	26020341	.	A	C	.	.	MAF_INRAE=42.405;MAF_USDA=41.667
NC_035087.1	26020393	.	C	T	.	.	MAF_INRAE=42.405;MAF_USDA=10.833
NC_035087.1	26020459	.	C	T	.	.	MAF_INRAE=2.5;MAF_USDA=1.667
NC_035087.1	26020511	.	G	A	.	.	MAF_INRAE=31.646;MAF_USDA=17.857
NC_035087.1	26020512	.	T	G	.	.	MAF_INRAE=33.333;MAF_USDA=17.857
NC_035087.1	26020549	.	T	G	.	.	MAF_USDA=10.714
NC_035087.1	26020577	.	G	C	.	.	MAF_USDA=10.119
NC_035087.1	26020616	.	G	A	.	.	MAF_INRAE=42.405;MAF_USDA=44.048
NC_035087.1	26020681	.	G	A	.	.	MAF_INRAE=2.5;MAF_USDA=1.667
NC_035087.1	26020700	.	A	T	.	.	MAF_USDA=4.167
NC_035087.1	26020701	.	C	T	.	.	MAF_USDA=4.167
NC_035087.1	26020702	.	C	T	.	.	MAF_USDA=4.167
NC_035087.1	26020703	.	T	G	.	.	MAF_USDA=5.0
NC_035087.1	26020749	.	C	G	.	.	MAF_USDA=10.119
NC_035087.1	26020929	.	C	T	.	.	MAF_USDA=11.667
NC_035087.1	26020950	.	A	G	.	.	MAF_INRAE=10.526
NC_035087.1	26020963	.	C	T	.	.	MAF_INRAE=42.405;MAF_USDA=43.452
NC_035087.1	26020977	.	T	A	.	.	MAF_INRAE=42.405;MAF_USDA=43.529
NC_035087.1	26021027	.	T	C	.	.	MAF_USDA=1.639
NC_035087.1	26021035	.	C	T	.	.	MAF_INRAE=2.5
NC_035087.1	26021049	.	A	G	.	.	MAF_INRAE=32.278;MAF_USDA=14.286
NC_035087.1	26021062	.	G	A	.	.	MAF_USDA=2.083
NC_035087.1	26021068	.	C	T	.	.	MAF_INRAE=42.405;MAF_USDA=44.643
NC_035087.1	26021134	.	C	T	.	.	MAF_INRAE=41.772
NC_035087.1	26021147	.	G	A	.	.	MAF_INRAE=41.772
NC_035087.1	26021309	.	C	T	.	.	MAF_INRAE=48.101;MAF_USDA=40.588
NC_035087.1	26021333	.	C	T	.	.	MAF_USDA=29.167
NC_035087.1	26021343	.	C	A	.	.	MAF_INRAE=42.405;MAF_USDA=40.244
NC_035087.1	26021346	.	C	T	.	.	MAF_USDA=10.417
NC_035087.1	26021361	.	A	G	.	.	MAF_USDA=2.5
NC_035087.1	26021377	.	T	G	.	.	MAF_USDA=10.119
NC_035087.1	26021394	.	G	C	.	.	MAF_USDA=9.524
NC_035087.1	26021428	.	C	T	.	.	MAF_INRAE=42.405;MAF_USDA=43.452
NC_035087.1	26021453	.	C	T	.	.	MAF_USDA=8.333
NC_035087.1	26021454	.	G	A	.	.	MAF_USDA=5.0
NC_035087.1	26021511	.	T	A	.	.	MAF_USDA=8.333
NC_035087.1	26021543	.	G	A	.	.	MAF_INRAE=44.937;MAF_USDA=42.262
NC_035087.1	26021570	.	A	C	.	.	MAF_INRAE=42.405;MAF_USDA=44.643
NC_035087.1	26021610	.	C	T	.	.	MAF_INRAE=10.526;MAF_USDA=2.5
NC_035087.1	26021658	.	A	G	.	.	MAF_INRAE=10.526
NC_035087.1	26021733	.	A	C	.	.	MAF_USDA=4.167
NC_035087.1	26021797	.	A	C	.	.	MAF_INRAE=42.405;MAF_USDA=44.643
NC_035087.1	26021907	.	A	G	.	.	MAF_USDA=4.167
NC_035087.1	26021938	.	A	C	.	.	MAF_INRAE=15.19;MAF_USDA=4.762
NC_035087.1	26022093	.	G	A	.	.	MAF_USDA=3.333
NC_035087.1	26022138	.	G	A	.	.	MAF_USDA=3.333
NC_035087.1	26022291	.	T	G	.	.	MAF_INRAE=35.0
NC_035087.1	26022303	.	G	T	.	.	MAF_USDA=2.586
NC_035087.1	26022365	.	G	T	.	.	MAF_USDA=16.379
NC_035087.1	26022417	.	C	T	.	.	MAF_INRAE=41.772;MAF_USDA=10.0
NC_035087.1	26022603	.	T	A	.	.	MAF_USDA=5.833
NC_035087.1	26022751	.	A	G	.	.	MAF_INRAE=10.526
NC_035087.1	26022768	.	C	A	.	.	MAF_INRAE=15.19;MAF_USDA=6.548
NC_035087.1	26022794	.	C	T	.	.	MAF_INRAE=10.127;MAF_USDA=8.333
NC_035087.1	26022844	.	C	A	.	.	MAF_USDA=10.119
NC_035087.1	26022855	.	C	A	.	.	MAF_USDA=10.714
NC_035087.1	26022864	.	T	C	.	.	MAF_USDA=10.119
NC_035087.1	26022878	.	G	A	.	.	MAF_USDA=10.714
NC_035087.1	26022888	.	C	A	.	.	MAF_USDA=13.333
NC_035087.1	26022906	.	G	T	.	.	MAF_INRAE=2.5
NC_035087.1	26022925	.	G	A	.	.	MAF_USDA=2.5
NC_035087.1	26022939	.	T	G	.	.	MAF_INRAE=10.526
NC_035087.1	26022977	.	A	T	.	.	MAF_USDA=4.167
NC_035087.1	26022980	.	C	T	.	.	MAF_INRAE=10.0;MAF_USDA=9.524
NC_035087.1	26023035	.	A	G	.	.	MAF_USDA=4.167
NC_035087.1	26023088	.	T	C	.	.	MAF_INRAE=10.526
NC_035087.1	26023153	.	A	G	.	.	MAF_INRAE=46.835;MAF_USDA=23.81
NC_035087.1	26023185	.	T	G	.	.	MAF_INRAE=7.5;MAF_USDA=4.167
NC_035087.1	26023313	.	T	G	.	.	MAF_USDA=41.071
NC_035087.1	26023325	.	A	C	.	.	MAF_USDA=43.75
NC_035087.1	26025397	.	A	C	.	.	MAF_USDA=31.25
NC_035087.1	26025404	.	A	T	.	.	MAF_USDA=33.333
NC_035087.1	26025523	.	G	A	.	.	MAF_INRAE=9.167;MAF_USDA=6.471
NC_035087.1	26025616	.	G	T	.	.	MAF_USDA=1.639
NC_035087.1	26025619	.	T	A	.	.	MAF_USDA=3.279
NC_035087.1	26025623	.	C	T	.	.	MAF_USDA=2.459
NC_035087.1	26025632	.	G	A	.	.	MAF_USDA=3.279
NC_035087.1	26025637	.	G	T	.	.	MAF_INRAE=10.526;MAF_USDA=3.279
NC_035087.1	26025723	.	C	T	.	.	MAF_USDA=1.639
NC_035087.1	26025736	.	G	T	.	.	MAF_INRAE=43.038;MAF_USDA=44.706
NC_035087.1	26025741	.	A	T	.	.	MAF_INRAE=43.038;MAF_USDA=44.706
NC_035087.1	26025743	.	A	C	.	.	MAF_INRAE=41.667;MAF_USDA=44.118
NC_035087.1	26025750	.	C	A	.	.	MAF_USDA=2.459
NC_035087.1	26025758	.	A	C	.	.	MAF_USDA=1.639
NC_035087.1	26025793	.	G	C	.	.	MAF_USDA=1.639
NC_035087.1	26025857	.	C	T	.	.	MAF_INRAE=14.557;MAF_USDA=6.471
NC_035087.1	26025867	.	T	G	.	.	MAF_INRAE=43.038;MAF_USDA=45.882
NC_035087.1	26025873	.	G	A	.	.	MAF_USDA=1.639
NC_035087.1	26025971	.	C	T	.	.	MAF_USDA=10.588
NC_035087.1	26026006	.	C	T	.	.	MAF_INRAE=10.526
NC_035087.1	26026103	.	C	G	.	.	MAF_USDA=2.459
NC_035087.1	26026160	.	C	T	.	.	MAF_INRAE=1.667;MAF_USDA=6.25
NC_035087.1	26026177	.	G	T	.	.	MAF_INRAE=10.526;MAF_USDA=3.279
NC_035087.1	26026243	.	T	G	.	.	MAF_USDA=4.118
NC_035087.1	26026336	.	C	G	.	.	MAF_USDA=6.25
NC_035087.1	26026342	.	G	A	.	.	MAF_INRAE=32.911;MAF_USDA=17.059
NC_035087.1	26026484	.	A	T	.	.	MAF_USDA=5.738
NC_035087.1	26026521	.	G	T	.	.	MAF_USDA=7.377
NC_035087.1	26026522	.	G	T	.	.	MAF_INRAE=43.038;MAF_USDA=43.529
NC_035087.1	26026613	.	G	A	.	.	MAF_INRAE=10.526
NC_035087.1	26026642	.	G	A	.	.	MAF_INRAE=42.405;MAF_USDA=41.667
NC_035087.1	26026662	.	G	C	.	.	MAF_USDA=27.083
NC_035087.1	26026716	.	C	A	.	.	MAF_INRAE=10.0;MAF_USDA=7.647
NC_035087.1	26026721	.	A	G	.	.	MAF_USDA=27.083
NC_035087.1	26026794	.	C	T	.	.	MAF_INRAE=43.671;MAF_USDA=9.836
NC_035087.1	26026920	.	A	T	.	.	MAF_INRAE=43.038;MAF_USDA=44.706
NC_035087.1	26026925	.	T	A	.	.	MAF_USDA=27.083
NC_035087.1	26026954	.	C	T	.	.	MAF_USDA=10.0
NC_035087.1	26026974	.	G	A	.	.	MAF_INRAE=10.0;MAF_USDA=7.647
NC_035087.1	26027119	.	T	G	.	.	MAF_INRAE=42.405;MAF_USDA=44.706
NC_035087.1	26027186	.	C	A	.	.	MAF_INRAE=10.0;MAF_USDA=5.882
NC_035087.1	26027207	.	C	T	.	.	MAF_INRAE=10.833
NC_035087.1	26027245	.	C	T	.	.	MAF_INRAE=32.278;MAF_USDA=17.647
NC_035087.1	26027337	.	T	C	.	.	MAF_INRAE=43.038;MAF_USDA=44.706
NC_035087.1	26027342	.	G	A	.	.	MAF_USDA=4.098
NC_035087.1	26027466	.	C	A	.	.	MAF_USDA=2.5
NC_035087.1	26027542	.	A	T	.	.	MAF_INRAE=10.526
NC_035087.1	26027559	.	C	A	.	.	MAF_INRAE=2.5
NC_035087.1	26027561	.	G	A	.	.	MAF_INRAE=5.263;MAF_USDA=8.333
NC_035087.1	26027570	.	C	T	.	.	MAF_USDA=9.412
NC_035087.1	26027608	.	G	A	.	.	MAF_INRAE=32.278;MAF_USDA=17.647
NC_035087.1	26027646	.	A	C	.	.	MAF_USDA=10.0
NC_035087.1	26027655	.	C	G	.	.	MAF_USDA=2.459
NC_035087.1	26027744	.	C	T	.	.	MAF_INRAE=43.038;MAF_USDA=43.529
NC_035087.1	26027825	.	C	T	.	.	MAF_USDA=10.0
NC_035087.1	26027929	.	T	G	.	.	MAF_USDA=4.098
NC_035087.1	26027931	.	C	T	.	.	MAF_USDA=11.176
NC_035087.1	26027991	.	A	C	.	.	MAF_USDA=10.0
NC_035087.1	26027998	.	G	A	.	.	MAF_USDA=10.0
NC_035087.1	26028234	.	A	G	.	.	MAF_USDA=4.918
NC_035087.1	26028259	.	G	C	.	.	MAF_INRAE=42.405;MAF_USDA=42.941
NC_035087.1	26028328	.	C	T	.	.	MAF_INRAE=39.873;MAF_USDA=17.213
NC_035087.1	26028336	.	G	A	.	.	MAF_USDA=10.588
NC_035087.1	26028351	.	C	A	.	.	MAF_USDA=9.412
NC_035087.1	26028393	.	A	T	.	.	MAF_INRAE=42.405;MAF_USDA=43.529
NC_035087.1	26028413	.	A	T	.	.	MAF_INRAE=42.405;MAF_USDA=44.118
NC_035087.1	26028416	.	G	A	.	.	MAF_USDA=1.639
NC_035087.1	26028434	.	C	T	.	.	MAF_USDA=1.639
NC_035087.1	26028497	.	C	T	.	.	MAF_INRAE=43.038;MAF_USDA=44.118
NC_035087.1	26028589	.	C	A	.	.	MAF_INRAE=7.5;MAF_USDA=4.918
NC_035087.1	26028656	.	T	A	.	.	MAF_INRAE=32.278;MAF_USDA=14.706
NC_035087.1	26028657	.	T	A	.	.	MAF_INRAE=34.167;MAF_USDA=18.235
NC_035087.1	26028673	.	T	C	.	.	MAF_USDA=1.639
NC_035087.1	26028792	.	T	A	.	.	MAF_INRAE=41.667
NC_035087.1	26028853	.	A	C	.	.	MAF_USDA=1.639
NC_035087.1	26028901	.	A	C	.	.	MAF_USDA=10.588
NC_035087.1	26028984	.	C	T	.	.	MAF_INRAE=14.557;MAF_USDA=7.059
NC_035087.1	26029101	.	G	A	.	.	MAF_INRAE=14.557;MAF_USDA=6.471
NC_035087.1	26029221	.	C	T	.	.	MAF_USDA=1.639
NC_035087.1	26029249	.	G	C	.	.	MAF_INRAE=2.5
NC_035087.1	26029257	.	G	T	.	.	MAF_INRAE=42.405;MAF_USDA=44.118
NC_035087.1	26029292	.	C	A	.	.	MAF_USDA=4.098
NC_035087.1	26029324	.	T	G	.	.	MAF_INRAE=7.595;MAF_USDA=7.377
NC_035087.1	26029363	.	G	C	.	.	MAF_INRAE=43.671;MAF_USDA=44.706
NC_035087.1	26029421	.	G	A	.	.	MAF_INRAE=42.405;MAF_USDA=44.118
NC_035087.1	26029434	.	C	T	.	.	MAF_INRAE=42.405;MAF_USDA=6.557
NC_035087.1	26029507	.	C	A	.	.	MAF_USDA=9.412
NC_035087.1	26029562	.	C	T	.	.	MAF_INRAE=10.526
NC_035087.1	26029576	.	T	C	.	.	MAF_INRAE=8.861;MAF_USDA=9.016
NC_035087.1	26029686	.	T	C	.	.	MAF_INRAE=2.5
NC_035087.1	26029708	.	G	T	.	.	MAF_INRAE=2.5;MAF_USDA=4.167
NC_035087.1	26029757	.	C	T	.	.	MAF_INRAE=7.5;MAF_USDA=4.098
NC_035087.1	26029841	.	G	A	.	.	MAF_USDA=2.459
NC_035087.1	26029852	.	T	G	.	.	MAF_INRAE=2.5
NC_035087.1	26029965	.	T	C	.	.	MAF_USDA=10.588
NC_035087.1	26030067	.	C	A	.	.	MAF_USDA=1.639
NC_035087.1	26030082	.	G	T	.	.	MAF_USDA=2.459
NC_035087.1	26030226	.	G	A	.	.	MAF_INRAE=14.557;MAF_USDA=6.471
NC_035087.1	26030247	.	G	T	.	.	MAF_INRAE=44.937;MAF_USDA=36.885
NC_035087.1	26030276	.	C	T	.	.	MAF_USDA=2.459
NC_035087.1	26030312	.	G	A	.	.	MAF_USDA=4.118
NC_035087.1	26030339	.	A	C	.	.	MAF_USDA=8.824
NC_035087.1	26030395	.	A	T	.	.	MAF_USDA=5.294
NC_035087.1	26030400	.	T	G	.	.	MAF_INRAE=2.5
NC_035087.1	26030401	.	C	T	.	.	MAF_USDA=6.471
NC_035087.1	26030490	.	G	C	.	.	MAF_USDA=3.279
NC_035087.1	26030520	.	G	T	.	.	MAF_INRAE=42.405;MAF_USDA=40.588
NC_035087.1	26030541	.	A	T	.	.	MAF_USDA=12.941
NC_035087.1	26030560	.	C	A	.	.	MAF_USDA=10.417
NC_035087.1	26030813	.	T	C	.	.	MAF_USDA=3.279
NC_035087.1	26030873	.	G	A	.	.	MAF_INRAE=6.667;MAF_USDA=5.738
NC_035087.1	26030909	.	G	A	.	.	MAF_INRAE=7.5;MAF_USDA=4.918
NC_035087.1	26030918	.	A	G	.	.	MAF_USDA=48.235
NC_035087.1	26031004	.	T	G	.	.	MAF_INRAE=7.5;MAF_USDA=4.918
NC_035087.1	26031012	.	A	G	.	.	MAF_INRAE=31.013;MAF_USDA=19.412
NC_035087.1	26031088	.	C	T	.	.	MAF_USDA=2.459
NC_035087.1	26031233	.	A	T	.	.	MAF_USDA=3.279
NC_035087.1	26031420	.	C	T	.	.	MAF_INRAE=5.263
NC_035087.1	26031511	.	A	G	.	.	MAF_INRAE=39.873;MAF_USDA=40.0
NC_035087.1	26031523	.	A	G	.	.	MAF_USDA=2.459
NC_035087.1	26031575	.	T	C	.	.	MAF_INRAE=15.833;MAF_USDA=2.941
NC_035087.1	26031578	.	G	A	.	.	MAF_USDA=1.639
NC_035087.1	26031881	.	A	C	.	.	MAF_INRAE=35.833;MAF_USDA=16.463
NC_035087.1	26032038	.	C	T	.	.	MAF_USDA=2.083
NC_035087.1	26032385	.	A	G	.	.	MAF_USDA=6.25
NC_035087.1	26032397	.	A	G	.	.	MAF_INRAE=35.0;MAF_USDA=29.167
NC_035087.1	26032536	.	T	G	.	.	MAF_INRAE=33.544;MAF_USDA=13.529
NC_035087.1	26032564	.	G	A	.	.	MAF_INRAE=15.789;MAF_USDA=3.529
NC_035087.1	26032692	.	T	C	.	.	MAF_INRAE=9.494;MAF_USDA=4.706
NC_035087.1	26032754	.	T	G	.	.	MAF_INRAE=38.608;MAF_USDA=24.706
NC_035087.1	26032807	.	T	C	.	.	MAF_INRAE=15.789;MAF_USDA=14.167
NC_035087.1	26032809	.	A	G	.	.	MAF_INRAE=35.833
NC_035087.1	26032822	.	A	G	.	.	MAF_USDA=27.083
NC_035087.1	26032826	.	T	A	.	.	MAF_INRAE=35.0;MAF_USDA=25.0
NC_035087.1	26032829	.	G	A	.	.	MAF_USDA=25.0
NC_035087.1	26032851	.	A	T	.	.	MAF_INRAE=35.0;MAF_USDA=27.083
NC_035087.1	26032932	.	G	C	.	.	MAF_USDA=5.833
NC_035087.1	26032975	.	G	A	.	.	MAF_INRAE=33.544;MAF_USDA=14.706
NC_035087.1	26033093	.	A	C	.	.	MAF_USDA=4.918
NC_035087.1	26033139	.	T	C	.	.	MAF_USDA=2.083
NC_035087.1	26033180	.	C	A	.	.	MAF_INRAE=5.263
NC_035087.1	26033228	.	G	A	.	.	MAF_USDA=2.459
NC_035087.1	26033381	.	G	A	.	.	MAF_INRAE=10.526;MAF_USDA=1.639
NC_035087.1	26033408	.	C	A	.	.	MAF_USDA=2.941
NC_035087.1	26033420	.	A	G	.	.	MAF_USDA=2.459
NC_035087.1	26033432	.	G	C	.	.	MAF_INRAE=10.526;MAF_USDA=1.639
NC_035087.1	26033444	.	A	C	.	.	MAF_INRAE=10.526;MAF_USDA=1.639
NC_035087.1	26033491	.	T	A	.	.	MAF_INRAE=10.526;MAF_USDA=1.639
NC_035087.1	26033513	.	T	C	.	.	MAF_USDA=25.41
NC_035087.1	26033545	.	T	G	.	.	MAF_INRAE=34.177;MAF_USDA=18.235
NC_035087.1	26033557	.	C	T	.	.	MAF_USDA=1.639
NC_035087.1	26033561	.	C	T	.	.	MAF_INRAE=34.177;MAF_USDA=14.706
NC_035087.1	26033739	.	T	A	.	.	MAF_INRAE=10.526;MAF_USDA=1.639
NC_035087.1	26033742	.	A	C	.	.	MAF_USDA=1.639
NC_035087.1	26033809	.	G	A	.	.	MAF_USDA=4.167
NC_035087.1	26033817	.	C	A	.	.	MAF_USDA=4.098
NC_035087.1	26033879	.	C	T	.	.	MAF_USDA=4.167
NC_035087.1	26033935	.	C	G	.	.	MAF_USDA=6.471
NC_035087.1	26033950	.	G	A	.	.	MAF_INRAE=3.333;MAF_USDA=6.471
NC_035087.1	26033987	.	A	T	.	.	MAF_USDA=8.197
NC_035087.1	26034044	.	A	T	.	.	MAF_USDA=1.176
NC_035087.1	26034062	.	G	T	.	.	MAF_USDA=6.471
NC_035087.1	26034228	.	C	T	.	.	MAF_INRAE=10.526;MAF_USDA=1.639
NC_035087.1	26034264	.	A	G	.	.	MAF_USDA=4.918
NC_035087.1	26034371	.	T	C	.	.	MAF_INRAE=41.772;MAF_USDA=5.882
NC_035087.1	26034376	.	G	A	.	.	MAF_INRAE=10.526
NC_035087.1	26034493	.	C	T	.	.	MAF_INRAE=33.544;MAF_USDA=17.647
NC_035087.1	26034540	.	A	T	.	.	MAF_INRAE=41.139;MAF_USDA=20.588
NC_035087.1	26034554	.	C	T	.	.	MAF_INRAE=6.962;MAF_USDA=5.738
NC_035087.1	26034569	.	C	A	.	.	MAF_USDA=4.167
NC_035087.1	26034637	.	A	T	.	.	MAF_USDA=3.279
NC_035087.1	26034649	.	G	T	.	.	MAF_USDA=4.918
NC_035087.1	26034681	.	A	T	.	.	MAF_USDA=2.353
NC_035087.1	26034682	.	T	A	.	.	MAF_USDA=12.941
NC_035087.1	26034813	.	C	T	.	.	MAF_INRAE=10.526
NC_035087.1	26034880	.	C	A	.	.	MAF_INRAE=6.962;MAF_USDA=4.918
NC_035087.1	26034893	.	A	G	.	.	MAF_INRAE=41.139;MAF_USDA=24.59
NC_035087.1	26034997	.	C	T	.	.	MAF_INRAE=10.526
NC_035087.1	26035094	.	G	T	.	.	MAF_INRAE=40.506;MAF_USDA=25.294
NC_035087.1	26035142	.	G	A	.	.	MAF_INRAE=41.139;MAF_USDA=24.706
NC_035087.1	26035271	.	A	T	.	.	MAF_INRAE=10.526;MAF_USDA=1.639
NC_035087.1	26035288	.	G	T	.	.	MAF_INRAE=10.759;MAF_USDA=8.333
NC_035087.1	26035372	.	G	A	.	.	MAF_USDA=1.765
NC_035087.1	26035417	.	G	A	.	.	MAF_INRAE=5.263
NC_035087.1	26035477	.	G	T	.	.	MAF_USDA=4.167
NC_035087.1	26035486	.	G	T	.	.	MAF_INRAE=10.526;MAF_USDA=1.639
NC_035087.1	26035598	.	C	A	.	.	MAF_USDA=6.25
NC_035087.1	26035635	.	G	T	.	.	MAF_USDA=2.459
NC_035087.1	26035677	.	C	T	.	.	MAF_USDA=1.639
NC_035087.1	26035817	.	T	C	.	.	MAF_INRAE=10.526;MAF_USDA=5.738
NC_035087.1	26035834	.	G	A	.	.	MAF_INRAE=33.544;MAF_USDA=15.294
NC_035087.1	26035848	.	G	T	.	.	MAF_USDA=4.098
NC_035087.1	26035857	.	T	A	.	.	MAF_INRAE=10.526;MAF_USDA=6.557
NC_035087.1	26035883	.	T	C	.	.	MAF_INRAE=10.526;MAF_USDA=5.738
NC_035087.1	26035910	.	G	A	.	.	MAF_USDA=6.25
NC_035087.1	26035931	.	A	G	.	.	MAF_USDA=29.508
NC_035087.1	26035959	.	C	T	.	.	MAF_INRAE=10.526;MAF_USDA=5.738
NC_035087.1	26036062	.	G	T	.	.	MAF_USDA=2.459
NC_035087.1	26036226	.	C	A	.	.	MAF_USDA=4.167
NC_035087.1	26036227	.	C	A	.	.	MAF_USDA=4.167
NC_035087.1	26036322	.	A	C	.	.	MAF_USDA=1.639
NC_035087.1	26036461	.	G	A	.	.	MAF_INRAE=10.526;MAF_USDA=9.016
NC_035087.1	26036591	.	C	A	.	.	MAF_INRAE=10.526;MAF_USDA=4.098
NC_035087.1	26036598	.	T	G	.	.	MAF_INRAE=10.526;MAF_USDA=5.738
NC_035087.1	26036661	.	A	T	.	.	MAF_USDA=2.459
NC_035087.1	26036756	.	T	A	.	.	MAF_INRAE=36.076;MAF_USDA=29.167
NC_035087.1	26036795	.	G	A	.	.	MAF_USDA=1.639
NC_035087.1	26036797	.	C	T	.	.	MAF_INRAE=42.405;MAF_USDA=21.765
NC_035087.1	26036809	.	C	A	.	.	MAF_USDA=1.639
NC_035087.1	26036876	.	G	T	.	.	MAF_USDA=4.706
NC_035087.1	26036957	.	G	A	.	.	MAF_INRAE=5.263
NC_035087.1	26037035	.	T	A	.	.	MAF_INRAE=10.526
NC_035087.1	26037055	.	C	T	.	.	MAF_INRAE=8.333;MAF_USDA=6.557
NC_035087.1	26037069	.	C	G	.	.	MAF_USDA=28.689
NC_035087.1	26037091	.	G	T	.	.	MAF_INRAE=5.263;MAF_USDA=4.098
NC_035087.1	26037102	.	T	G	.	.	MAF_USDA=2.353
NC_035087.1	26037163	.	C	T	.	.	MAF_INRAE=10.526
NC_035087.1	26037283	.	G	A	.	.	MAF_INRAE=32.278;MAF_USDA=23.529
NC_035087.1	26037338	.	G	T	.	.	MAF_INRAE=32.911;MAF_USDA=22.941
NC_035087.1	26037383	.	A	C	.	.	MAF_USDA=2.459
NC_035087.1	26037387	.	C	T	.	.	MAF_INRAE=10.526
NC_035087.1	26037610	.	C	T	.	.	MAF_INRAE=10.526
NC_035087.1	26037775	.	C	T	.	.	MAF_USDA=3.279
NC_035087.1	26037829	.	G	A	.	.	MAF_USDA=2.459
NC_035087.1	26037862	.	G	A	.	.	MAF_INRAE=1.667;MAF_USDA=4.118
NC_035087.1	26037910	.	A	C	.	.	MAF_INRAE=35.443;MAF_USDA=22.353
NC_035087.1	26038030	.	C	A	.	.	MAF_INRAE=32.278;MAF_USDA=20.0
NC_035087.1	26038046	.	G	A	.	.	MAF_INRAE=31.646;MAF_USDA=15.294
NC_035087.1	26038051	.	G	A	.	.	MAF_USDA=1.639
NC_035087.1	26038060	.	C	A	.	.	MAF_INRAE=10.526
NC_035087.1	26038152	.	A	C	.	.	MAF_INRAE=7.5;MAF_USDA=4.918
NC_035087.1	26038160	.	G	C	.	.	MAF_USDA=3.279
NC_035087.1	26038171	.	C	T	.	.	MAF_USDA=1.639
NC_035087.1	26038218	.	C	T	.	.	MAF_INRAE=10.526
NC_035087.1	26038228	.	G	T	.	.	MAF_INRAE=7.5;MAF_USDA=4.918
NC_035087.1	26038278	.	A	T	.	.	MAF_USDA=3.279
NC_035087.1	26038283	.	T	C	.	.	MAF_USDA=1.639
NC_035087.1	26038327	.	A	G	.	.	MAF_INRAE=4.43;MAF_USDA=6.25
NC_035087.1	26038356	.	T	C	.	.	MAF_USDA=3.279
NC_035087.1	26038436	.	G	A	.	.	MAF_INRAE=10.526
NC_035087.1	26038466	.	C	A	.	.	MAF_INRAE=10.526
NC_035087.1	26038515	.	G	A	.	.	MAF_USDA=2.459
NC_035087.1	26038588	.	C	A	.	.	MAF_INRAE=32.911;MAF_USDA=21.765
NC_035087.1	26038670	.	G	A	.	.	MAF_USDA=1.639
NC_035087.1	26038769	.	T	C	.	.	MAF_INRAE=5.263;MAF_USDA=2.459
NC_035087.1	26038850	.	A	T	.	.	MAF_USDA=1.639
NC_035087.1	26038853	.	C	A	.	.	MAF_INRAE=8.333;MAF_USDA=7.377
NC_035087.1	26039005	.	G	A	.	.	MAF_INRAE=7.5;MAF_USDA=4.918
NC_035087.1	26039059	.	T	G	.	.	MAF_INRAE=10.526
NC_035087.1	26039348	.	C	T	.	.	MAF_INRAE=31.646;MAF_USDA=14.706
NC_035087.1	26039398	.	C	T	.	.	MAF_INRAE=5.263;MAF_USDA=5.738
NC_035087.1	26039400	.	G	A	.	.	MAF_INRAE=10.526;MAF_USDA=2.459
NC_035087.1	26039419	.	G	A	.	.	MAF_INRAE=1.667;MAF_USDA=6.25
NC_035087.1	26039428	.	C	G	.	.	MAF_INRAE=31.646;MAF_USDA=14.118
NC_035087.1	26039434	.	C	A	.	.	MAF_USDA=3.279
NC_035087.1	26039437	.	A	G	.	.	MAF_INRAE=10.526
NC_035087.1	26039452	.	A	G	.	.	MAF_INRAE=15.789;MAF_USDA=9.016
NC_035087.1	26039453	.	C	A	.	.	MAF_USDA=9.016
NC_035087.1	26039461	.	G	A	.	.	MAF_USDA=3.279
NC_035087.1	26039509	.	T	C	.	.	MAF_INRAE=41.139;MAF_USDA=27.647
NC_035087.1	26039548	.	G	A	.	.	MAF_INRAE=41.772;MAF_USDA=21.765
NC_035087.1	26039558	.	T	A	.	.	MAF_USDA=4.167
NC_035087.1	26039603	.	G	A	.	.	MAF_INRAE=31.013;MAF_USDA=15.294
NC_035087.1	26039619	.	G	T	.	.	MAF_INRAE=31.013;MAF_USDA=15.294
NC_035087.1	26039631	.	C	T	.	.	MAF_INRAE=31.013;MAF_USDA=15.294
NC_035087.1	26039673	.	T	G	.	.	MAF_USDA=3.279
NC_035087.1	26039704	.	G	A	.	.	MAF_USDA=3.279
NC_035087.1	26039977	.	A	G	.	.	MAF_INRAE=10.526;MAF_USDA=3.279
NC_035087.1	26040128	.	A	C	.	.	MAF_USDA=10.0
NC_035087.1	26040214	.	G	T	.	.	MAF_INRAE=41.772;MAF_USDA=28.235
NC_035087.1	26040219	.	G	A	.	.	MAF_USDA=4.098
NC_035087.1	26040225	.	C	T	.	.	MAF_INRAE=31.646;MAF_USDA=15.294
NC_035087.1	26040347	.	A	G	.	.	MAF_INRAE=42.405;MAF_USDA=6.557
NC_035087.1	26040391	.	G	A	.	.	MAF_INRAE=13.291;MAF_USDA=12.353
NC_035087.1	26040396	.	C	A	.	.	MAF_INRAE=10.526;MAF_USDA=2.459
NC_035087.1	26040423	.	G	T	.	.	MAF_USDA=1.639
NC_035087.1	26040463	.	A	C	.	.	MAF_USDA=4.118
NC_035087.1	26040479	.	A	C	.	.	MAF_INRAE=31.646;MAF_USDA=14.706
NC_035087.1	26040516	.	T	G	.	.	MAF_USDA=3.279
NC_035087.1	26040520	.	C	A	.	.	MAF_INRAE=10.526;MAF_USDA=5.738
NC_035087.1	26040547	.	C	T	.	.	MAF_USDA=2.083
NC_035087.1	26040557	.	C	G	.	.	MAF_INRAE=8.861;MAF_USDA=12.295
NC_035087.1	26040599	.	G	C	.	.	MAF_INRAE=8.333;MAF_USDA=7.377
NC_035087.1	26040646	.	T	C	.	.	MAF_USDA=11.176
NC_035087.1	26040688	.	G	T	.	.	MAF_USDA=1.639
NC_035087.1	26040717	.	G	A	.	.	MAF_INRAE=5.263;MAF_USDA=2.459
NC_035087.1	26040779	.	A	G	.	.	MAF_INRAE=5.263
NC_035087.1	26040787	.	A	T	.	.	MAF_USDA=27.083
NC_035087.1	26040802	.	C	G	.	.	MAF_INRAE=13.291;MAF_USDA=12.941
NC_035087.1	26040816	.	T	A	.	.	MAF_INRAE=42.405;MAF_USDA=30.0
NC_035087.1	26040836	.	T	A	.	.	MAF_INRAE=42.405;MAF_USDA=30.588
NC_035087.1	26040931	.	G	T	.	.	MAF_USDA=6.557
NC_035087.1	26040934	.	G	A	.	.	MAF_INRAE=40.506;MAF_USDA=5.738
NC_035087.1	26040949	.	A	T	.	.	MAF_INRAE=15.789;MAF_USDA=11.475
NC_035087.1	26040958	.	C	A	.	.	MAF_INRAE=15.789;MAF_USDA=10.656
NC_035087.1	26040983	.	G	A	.	.	MAF_INRAE=8.333;MAF_USDA=6.557
NC_035087.1	26041186	.	C	T	.	.	MAF_INRAE=10.526
NC_035087.1	26041253	.	T	A	.	.	MAF_USDA=3.279
NC_035087.1	26041279	.	G	A	.	.	MAF_USDA=2.459
NC_035087.1	26041292	.	G	A	.	.	MAF_INRAE=8.333;MAF_USDA=6.557
NC_035087.1	26041384	.	T	C	.	.	MAF_USDA=34.118
NC_035087.1	26041452	.	C	T	.	.	MAF_INRAE=8.861;MAF_USDA=11.475
NC_035087.1	26041541	.	A	T	.	.	MAF_INRAE=1.667
NC_035087.1	26041550	.	A	C	.	.	MAF_INRAE=1.667
NC_035087.1	26041647	.	G	A	.	.	MAF_INRAE=32.278;MAF_USDA=14.706
NC_035087.1	26041739	.	C	T	.	.	MAF_INRAE=6.667;MAF_USDA=4.098
NC_035087.1	26041767	.	A	C	.	.	MAF_USDA=4.918
NC_035087.1	26041778	.	G	A	.	.	MAF_INRAE=5.263
NC_035087.1	26041829	.	G	A	.	.	MAF_INRAE=45.57;MAF_USDA=28.235
NC_035087.1	26041847	.	G	A	.	.	MAF_INRAE=10.526;MAF_USDA=4.098
NC_035087.1	26041860	.	A	C	.	.	MAF_INRAE=5.263;MAF_USDA=1.639
NC_035087.1	26041907	.	T	C	.	.	MAF_INRAE=10.526;MAF_USDA=1.639
NC_035087.1	26042105	.	T	C	.	.	MAF_USDA=1.639
NC_035087.1	26042135	.	A	G	.	.	MAF_INRAE=10.526;MAF_USDA=2.459
NC_035087.1	26042136	.	A	T	.	.	MAF_INRAE=5.263;MAF_USDA=1.639
NC_035087.1	26042157	.	C	A	.	.	MAF_INRAE=5.263;MAF_USDA=1.639
NC_035087.1	26042278	.	A	C	.	.	MAF_USDA=3.39
NC_035087.1	26042283	.	A	G	.	.	MAF_USDA=2.542
NC_035087.1	26042286	.	T	G	.	.	MAF_INRAE=41.772
NC_035087.1	26042303	.	G	A	.	.	MAF_INRAE=10.526;MAF_USDA=5.932
NC_035087.1	26042343	.	C	T	.	.	MAF_USDA=5.833
NC_035087.1	26042556	.	T	G	.	.	MAF_INRAE=41.772;MAF_USDA=28.235
NC_035087.1	26042601	.	G	T	.	.	MAF_INRAE=5.263;MAF_USDA=1.639
NC_035087.1	26042635	.	T	A	.	.	MAF_INRAE=31.013;MAF_USDA=14.706
NC_035087.1	26042681	.	A	G	.	.	MAF_USDA=3.279
NC_035087.1	26042694	.	A	G	.	.	MAF_INRAE=41.772;MAF_USDA=27.647
NC_035087.1	26042756	.	T	A	.	.	MAF_INRAE=41.772;MAF_USDA=27.059
NC_035087.1	26042757	.	A	G	.	.	MAF_INRAE=43.333;MAF_USDA=27.059
NC_035087.1	26042936	.	C	A	.	.	MAF_USDA=6.557
NC_035087.1	26042967	.	G	T	.	.	MAF_INRAE=10.526;MAF_USDA=6.557
NC_035087.1	26043023	.	C	A	.	.	MAF_USDA=3.279
NC_035087.1	26043085	.	A	G	.	.	MAF_INRAE=37.975;MAF_USDA=22.941
NC_035087.1	26043182	.	A	T	.	.	MAF_INRAE=10.526;MAF_USDA=2.459
NC_035087.1	26043188	.	T	C	.	.	MAF_USDA=27.083
NC_035087.1	26043218	.	C	T	.	.	MAF_USDA=27.083
NC_035087.1	26043269	.	G	T	.	.	MAF_USDA=2.459
NC_035087.1	26043306	.	A	G	.	.	MAF_USDA=1.176
NC_035087.1	26043373	.	C	T	.	.	MAF_USDA=3.279
NC_035087.1	26043391	.	C	T	.	.	MAF_USDA=4.918
NC_035087.1	26043413	.	G	A	.	.	MAF_INRAE=30.38;MAF_USDA=14.706
NC_035087.1	26043510	.	C	T	.	.	MAF_INRAE=10.526
NC_035087.1	26043519	.	C	T	.	.	MAF_INRAE=29.747;MAF_USDA=14.706
NC_035087.1	26043540	.	C	A	.	.	MAF_INRAE=8.333;MAF_USDA=5.738
NC_035087.1	26043563	.	G	A	.	.	MAF_USDA=1.667
NC_035087.1	26043662	.	G	A	.	.	MAF_INRAE=47.368;MAF_USDA=6.667
NC_035087.1	26043734	.	G	T	.	.	MAF_USDA=38.824
NC_035087.1	26043822	.	G	A	.	.	MAF_INRAE=10.526;MAF_USDA=4.167
NC_035087.1	26043868	.	T	A	.	.	MAF_INRAE=10.526
NC_035087.1	26043899	.	G	T	.	.	MAF_USDA=8.824
NC_035087.1	26043912	.	A	C	.	.	MAF_INRAE=7.5;MAF_USDA=6.557
NC_035087.1	26043934	.	G	A	.	.	MAF_INRAE=7.5;MAF_USDA=6.557
NC_035087.1	26043960	.	C	T	.	.	MAF_INRAE=5.263
NC_035087.1	26043979	.	C	A	.	.	MAF_INRAE=10.526
NC_035087.1	26044044	.	C	A	.	.	MAF_INRAE=9.167;MAF_USDA=6.557
NC_035087.1	26044092	.	G	A	.	.	MAF_USDA=2.459
NC_035087.1	26044125	.	G	T	.	.	MAF_INRAE=10.526;MAF_USDA=7.377
NC_035087.1	26044138	.	A	G	.	.	MAF_INRAE=5.263
NC_035087.1	26044254	.	T	C	.	.	MAF_INRAE=10.526;MAF_USDA=3.279
NC_035087.1	26044282	.	G	A	.	.	MAF_USDA=2.459
NC_035087.1	26044293	.	C	A	.	.	MAF_USDA=4.918
NC_035087.1	26044327	.	A	C	.	.	MAF_INRAE=5.263
NC_035087.1	26044348	.	G	C	.	.	MAF_USDA=3.279
NC_035087.1	26044572	.	G	A	.	.	MAF_INRAE=40.833;MAF_USDA=4.167
NC_035087.1	26044596	.	A	G	.	.	MAF_USDA=12.941
NC_035087.1	26044639	.	C	T	.	.	MAF_INRAE=10.526;MAF_USDA=2.459
NC_035087.1	26044645	.	A	G	.	.	MAF_INRAE=6.962;MAF_USDA=6.557
NC_035087.1	26044666	.	A	T	.	.	MAF_INRAE=43.671;MAF_USDA=28.235
NC_035087.1	26044675	.	C	A	.	.	MAF_INRAE=6.962;MAF_USDA=6.557
NC_035087.1	26044724	.	T	C	.	.	MAF_USDA=40.588
NC_035087.1	26044759	.	A	T	.	.	MAF_INRAE=8.228;MAF_USDA=7.377
NC_035087.1	26044787	.	A	T	.	.	MAF_INRAE=5.263
NC_035087.1	26044864	.	G	A	.	.	MAF_USDA=1.639
NC_035087.1	26044873	.	A	G	.	.	MAF_INRAE=10.127;MAF_USDA=8.333
NC_035087.1	26044919	.	T	C	.	.	MAF_INRAE=34.177;MAF_USDA=15.294
NC_035087.1	26045079	.	G	A	.	.	MAF_INRAE=32.278;MAF_USDA=14.706
NC_035087.1	26045211	.	GTTTTT	GTTTTG	.	.	MAF_USDA=29.167
NC_035087.1	26045216	.	T	G	.	.	MAF_INRAE=45.833
NC_035087.1	26045218	.	T	A	.	.	MAF_INRAE=8.333
NC_035087.1	26045279	.	G	A	.	.	MAF_INRAE=7.5;MAF_USDA=6.557
NC_035087.1	26045393	.	C	T	.	.	MAF_INRAE=44.304;MAF_USDA=18.824
NC_035087.1	26045424	.	G	A	.	.	MAF_INRAE=31.646
NC_035087.1	26045439	.	T	C	.	.	MAF_INRAE=44.304;MAF_USDA=10.656
NC_035087.1	26045513	.	T	A	.	.	MAF_USDA=41.667
NC_035087.1	26045611	.	G	A	.	.	MAF_INRAE=10.526
NC_035087.1	26045647	.	G	A	.	.	MAF_INRAE=41.772;MAF_USDA=5.882
NC_035087.1	26045765	.	C	T	.	.	MAF_INRAE=6.667;MAF_USDA=7.377
NC_035087.1	26045804	.	C	T	.	.	MAF_USDA=4.918
NC_035087.1	26045968	.	C	A	.	.	MAF_INRAE=7.5;MAF_USDA=4.098
NC_035087.1	26045970	.	A	T	.	.	MAF_INRAE=7.5;MAF_USDA=4.098
NC_035087.1	26046028	.	T	A	.	.	MAF_USDA=1.176
NC_035087.1	26046087	.	A	C	.	.	MAF_USDA=1.639
NC_035087.1	26046112	.	A	C	.	.	MAF_INRAE=8.228;MAF_USDA=16.393
NC_035087.1	26046115	.	T	C	.	.	MAF_INRAE=44.937;MAF_USDA=17.059
NC_035087.1	26046118	.	G	T	.	.	MAF_INRAE=15.833;MAF_USDA=12.353
NC_035087.1	26046125	.	G	T	.	.	MAF_USDA=3.529
NC_035087.1	26046197	.	C	T	.	.	MAF_INRAE=7.5
NC_035087.1	26046241	.	T	G	.	.	MAF_USDA=3.279
NC_035087.1	26046307	.	G	A	.	.	MAF_USDA=5.882
NC_035087.1	26046348	.	C	T	.	.	MAF_INRAE=5.263;MAF_USDA=27.059
NC_035087.1	26046436	.	G	T	.	.	MAF_USDA=4.918
NC_035087.1	26046448	.	G	A	.	.	MAF_INRAE=6.667;MAF_USDA=7.377
NC_035087.1	26046480	.	T	C	.	.	MAF_USDA=1.639
NC_035087.1	26046481	.	G	A	.	.	MAF_INRAE=7.5;MAF_USDA=7.377
NC_035087.1	26046513	.	C	T	.	.	MAF_INRAE=39.873;MAF_USDA=30.0
NC_035087.1	26046720	.	T	A	.	.	MAF_USDA=2.459
NC_035087.1	26046748	.	C	T	.	.	MAF_INRAE=10.526;MAF_USDA=6.557
NC_035087.1	26046824	.	A	T	.	.	MAF_USDA=1.639
NC_035087.1	26046863	.	A	G	.	.	MAF_INRAE=6.667;MAF_USDA=9.836
NC_035087.1	26046914	.	T	C	.	.	MAF_INRAE=31.646;MAF_USDA=18.824
NC_035087.1	26047019	.	G	C	.	.	MAF_INRAE=7.5;MAF_USDA=9.836
NC_035087.1	26047030	.	T	A	.	.	MAF_INRAE=5.263;MAF_USDA=27.647
NC_035087.1	26047038	.	T	G	.	.	MAF_INRAE=8.228;MAF_USDA=16.393
NC_035087.1	26047048	.	T	G	.	.	MAF_USDA=2.459
NC_035087.1	26047060	.	G	A	.	.	MAF_USDA=13.529
NC_035087.1	26047123	.	A	G	.	.	MAF_INRAE=46.203;MAF_USDA=18.235
NC_035087.1	26047137	.	C	A	.	.	MAF_USDA=2.459
NC_035087.1	26047191	.	G	T	.	.	MAF_INRAE=10.526
NC_035087.1	26047353	.	G	C	.	.	MAF_USDA=1.639
NC_035087.1	26047430	.	C	T	.	.	MAF_INRAE=15.789;MAF_USDA=47.619
NC_035087.1	26047469	.	A	T	.	.	MAF_INRAE=10.127;MAF_USDA=8.333
NC_035087.1	26047515	.	G	T	.	.	MAF_USDA=3.659
NC_035087.1	26047525	.	C	T	.	.	MAF_USDA=7.759
NC_035087.1	26047546	.	T	A	.	.	MAF_INRAE=45.57;MAF_USDA=18.452
NC_035087.1	26047582	.	G	A	.	.	MAF_INRAE=44.167;MAF_USDA=27.976
NC_035087.1	26047690	.	G	A	.	.	MAF_USDA=4.918
NC_035087.1	26047783	.	C	T	.	.	MAF_USDA=3.279
NC_035087.1	26047787	.	A	T	.	.	MAF_INRAE=7.5;MAF_USDA=12.295
NC_035087.1	26047943	.	C	T	.	.	MAF_USDA=10.843
NC_035087.1	26048007	.	A	G	.	.	MAF_INRAE=7.5;MAF_USDA=12.295
NC_035087.1	26048014	.	T	A	.	.	MAF_INRAE=7.895
NC_035087.1	26048019	.	C	T	.	.	MAF_INRAE=41.667
NC_035087.1	26048029	.	G	A	.	.	MAF_INRAE=43.333;MAF_USDA=31.25
NC_035087.1	26048055	.	C	T	.	.	MAF_USDA=2.459
NC_035087.1	26048069	.	A	T	.	.	MAF_USDA=27.083
NC_035087.1	26048086	.	C	T	.	.	MAF_USDA=18.75
NC_035087.1	26048175	.	A	T	.	.	MAF_USDA=1.667
NC_035087.1	26048182	.	T	C	.	.	MAF_USDA=1.667
NC_035087.1	26048329	.	T	C	.	.	MAF_USDA=1.695
NC_035087.1	26048578	.	T	C	.	.	MAF_INRAE=10.833
NC_035087.1	26048719	.	T	G	.	.	MAF_USDA=1.639
NC_035087.1	26048720	.	C	T	.	.	MAF_USDA=8.824
NC_035087.1	26048741	.	C	T	.	.	MAF_USDA=6.557
NC_035087.1	26048744	.	G	A	.	.	MAF_USDA=27.083
NC_035087.1	26048755	.	A	G	.	.	MAF_INRAE=34.177;MAF_USDA=19.412
NC_035087.1	26048831	.	G	C	.	.	MAF_INRAE=3.333;MAF_USDA=5.882
NC_035087.1	26048923	.	A	G	.	.	MAF_INRAE=39.873;MAF_USDA=34.118
NC_035087.1	26048928	.	A	C	.	.	MAF_INRAE=6.667;MAF_USDA=3.279
NC_035087.1	26048935	.	A	T	.	.	MAF_USDA=17.213
NC_035087.1	26048940	.	A	T	.	.	MAF_USDA=1.639
NC_035087.1	26048979	.	A	G	.	.	MAF_INRAE=42.405;MAF_USDA=6.557
NC_035087.1	26048984	.	C	T	.	.	MAF_USDA=1.639
NC_035087.1	26049071	.	G	A	.	.	MAF_INRAE=33.544;MAF_USDA=18.824
NC_035087.1	26049101	.	G	T	.	.	MAF_USDA=3.279
NC_035087.1	26049114	.	A	T	.	.	MAF_INRAE=30.38;MAF_USDA=14.706
NC_035087.1	26049115	.	G	A	.	.	MAF_INRAE=33.333;MAF_USDA=14.706
NC_035087.1	26049159	.	T	G	.	.	MAF_USDA=1.176
NC_035087.1	26049161	.	G	T	.	.	MAF_USDA=4.098
NC_035087.1	26049170	.	G	A	.	.	MAF_INRAE=33.544;MAF_USDA=20.0
NC_035087.1	26049190	.	T	G	.	.	MAF_INRAE=34.177;MAF_USDA=19.412
NC_035087.1	26049225	.	T	A	.	.	MAF_INRAE=6.667;MAF_USDA=6.557
NC_035087.1	26049230	.	G	C	.	.	MAF_INRAE=6.667;MAF_USDA=19.672
NC_035087.1	26049318	.	C	A	.	.	MAF_INRAE=44.304;MAF_USDA=18.235
NC_035087.1	26049338	.	C	G	.	.	MAF_INRAE=10.526;MAF_USDA=18.235
NC_035087.1	26049418	.	C	T	.	.	MAF_INRAE=33.544;MAF_USDA=29.167
NC_035087.1	26049472	.	G	A	.	.	MAF_USDA=1.639
NC_035087.1	26049602	.	T	G	.	.	MAF_INRAE=33.544;MAF_USDA=20.588
NC_035087.1	26049609	.	T	A	.	.	MAF_USDA=4.167
NC_035087.1	26049637	.	C	T	.	.	MAF_USDA=1.639
NC_035087.1	26049695	.	C	T	.	.	MAF_USDA=1.176
NC_035087.1	26049722	.	T	C	.	.	MAF_USDA=1.639
NC_035087.1	26049775	.	T	C	.	.	MAF_INRAE=33.544;MAF_USDA=19.412
NC_035087.1	26049842	.	A	G	.	.	MAF_USDA=4.098
NC_035087.1	26049852	.	T	C	.	.	MAF_USDA=3.279
NC_035087.1	26049857	.	G	A	.	.	MAF_USDA=2.459
NC_035087.1	26049891	.	G	T	.	.	MAF_USDA=6.557
NC_035087.1	26049981	.	T	G	.	.	MAF_USDA=3.279
NC_035087.1	26050064	.	C	T	.	.	MAF_INRAE=10.526
NC_035087.1	26050127	.	T	C	.	.	MAF_USDA=3.279
NC_035087.1	26050177	.	T	C	.	.	MAF_INRAE=44.304;MAF_USDA=17.059
NC_035087.1	26050199	.	C	T	.	.	MAF_USDA=4.098
NC_035087.1	26050227	.	T	G	.	.	MAF_INRAE=31.579;MAF_USDA=19.412
NC_035087.1	26050293	.	G	T	.	.	MAF_INRAE=39.241;MAF_USDA=30.588
NC_035087.1	26050337	.	G	A	.	.	MAF_INRAE=33.544;MAF_USDA=19.412
NC_035087.1	26050507	.	A	T	.	.	MAF_USDA=1.639
NC_035087.1	26050531	.	C	T	.	.	MAF_INRAE=44.304;MAF_USDA=18.824
NC_035087.1	26050670	.	A	C	.	.	MAF_INRAE=44.304;MAF_USDA=20.588
NC_035087.1	26050750	.	T	G	.	.	MAF_INRAE=33.544;MAF_USDA=20.0
NC_035087.1	26050810	.	G	A	.	.	MAF_INRAE=35.0;MAF_USDA=20.0
NC_035087.1	26050820	.	C	T	.	.	MAF_INRAE=11.667;MAF_USDA=8.824
NC_035087.1	26050889	.	G	A	.	.	MAF_USDA=4.098
NC_035087.1	26050899	.	C	T	.	.	MAF_INRAE=10.526;MAF_USDA=6.557
NC_035087.1	26050943	.	A	G	.	.	MAF_USDA=2.459
NC_035087.1	26050951	.	G	T	.	.	MAF_USDA=1.639
NC_035087.1	26050972	.	G	A	.	.	MAF_USDA=4.098
NC_035087.1	26051002	.	C	A	.	.	MAF_USDA=2.459
NC_035087.1	26051003	.	C	A	.	.	MAF_USDA=1.639
NC_035087.1	26051012	.	A	G	.	.	MAF_INRAE=42.405;MAF_USDA=6.557
NC_035087.1	26051071	.	C	G	.	.	MAF_USDA=2.083
NC_035087.1	26051082	.	A	G	.	.	MAF_INRAE=6.329;MAF_USDA=46.471
NC_035087.1	26051100	.	T	A	.	.	MAF_INRAE=34.177;MAF_USDA=20.0
NC_035087.1	26051106	.	A	C	.	.	MAF_INRAE=34.177;MAF_USDA=19.412
NC_035087.1	26051256	.	C	A	.	.	MAF_USDA=1.639
NC_035087.1	26051263	.	C	A	.	.	MAF_USDA=27.083
NC_035087.1	26051275	.	A	G	.	.	MAF_INRAE=36.076;MAF_USDA=19.412
NC_035087.1	26051293	.	C	T	.	.	MAF_INRAE=41.667;MAF_USDA=30.0
NC_035087.1	26051298	.	A	G	.	.	MAF_INRAE=10.526
NC_035087.1	26051423	.	A	G	.	.	MAF_USDA=1.639
NC_035087.1	26051437	.	G	A	.	.	MAF_USDA=1.765
NC_035087.1	26051484	.	C	T	.	.	MAF_INRAE=10.526;MAF_USDA=6.557
NC_035087.1	26051506	.	G	T	.	.	MAF_INRAE=46.203;MAF_USDA=18.235
NC_035087.1	26051509	.	T	A	.	.	MAF_INRAE=2.5
NC_035087.1	26051588	.	T	C	.	.	MAF_INRAE=5.063;MAF_USDA=8.824
NC_035087.1	26051677	.	T	G	.	.	MAF_INRAE=10.526;MAF_USDA=6.557
NC_035087.1	26051790	.	T	C	.	.	MAF_USDA=2.459
NC_035087.1	26051822	.	A	C	.	.	MAF_INRAE=5.063;MAF_USDA=8.197
NC_035087.1	26051857	.	A	C	.	.	MAF_INRAE=14.557;MAF_USDA=32.941
NC_035087.1	26051881	.	C	G	.	.	MAF_USDA=2.459
NC_035087.1	26051940	.	C	T	.	.	MAF_INRAE=6.667;MAF_USDA=5.738
NC_035087.1	26051996	.	T	C	.	.	MAF_INRAE=5.063;MAF_USDA=8.197
NC_035087.1	26052107	.	C	T	.	.	MAF_INRAE=7.5;MAF_USDA=13.115
NC_035087.1	26052126	.	C	G	.	.	MAF_INRAE=5.063;MAF_USDA=3.279
NC_035087.1	26052157	.	A	C	.	.	MAF_INRAE=7.5;MAF_USDA=5.738
NC_035087.1	26052158	.	T	G	.	.	MAF_INRAE=3.333;MAF_USDA=12.941
NC_035087.1	26052250	.	G	A	.	.	MAF_INRAE=5.696;MAF_USDA=4.098
NC_035087.1	26052288	.	C	A	.	.	MAF_USDA=4.167
NC_035087.1	26052371	.	A	C	.	.	MAF_INRAE=10.526
NC_035087.1	26052372	.	C	A	.	.	MAF_INRAE=5.063;MAF_USDA=4.918
NC_035087.1	26052442	.	C	T	.	.	MAF_INRAE=5.063;MAF_USDA=2.459
NC_035087.1	26052472	.	A	T	.	.	MAF_INRAE=5.063;MAF_USDA=2.459
NC_035087.1	26052495	.	A	G	.	.	MAF_INRAE=5.063;MAF_USDA=5.738
NC_035087.1	26052549	.	A	G	.	.	MAF_INRAE=5.063;MAF_USDA=6.557
NC_035087.1	26052570	.	A	G	.	.	MAF_USDA=3.279
NC_035087.1	26052573	.	A	G	.	.	MAF_INRAE=5.063;MAF_USDA=5.738
NC_035087.1	26052589	.	C	A	.	.	MAF_INRAE=7.5;MAF_USDA=16.393
NC_035087.1	26052650	.	A	T	.	.	MAF_INRAE=5.063
NC_035087.1	26052654	.	G	T	.	.	MAF_INRAE=7.5;MAF_USDA=33.607
NC_035087.1	26052694	.	A	G	.	.	MAF_INRAE=14.557;MAF_USDA=27.647
NC_035087.1	26052750	.	C	G	.	.	MAF_INRAE=30.38;MAF_USDA=14.706
NC_035087.1	26052753	.	T	A	.	.	MAF_INRAE=10.759;MAF_USDA=21.311
NC_035087.1	26052762	.	C	T	.	.	MAF_USDA=2.459
NC_035087.1	26052763	.	G	A	.	.	MAF_USDA=5.882
NC_035087.1	26052860	.	T	A	.	.	MAF_INRAE=13.924;MAF_USDA=27.647
NC_035087.1	26052934	.	A	T	.	.	MAF_INRAE=6.667;MAF_USDA=16.393
NC_035087.1	26052975	.	T	C	.	.	MAF_INRAE=11.392;MAF_USDA=6.471
NC_035087.1	26053015	.	A	G	.	.	MAF_USDA=3.279
NC_035087.1	26053035	.	G	A	.	.	MAF_INRAE=5.063;MAF_USDA=2.459
NC_035087.1	26053092	.	G	T	.	.	MAF_USDA=1.639
NC_035087.1	26053096	.	C	A	.	.	MAF_INRAE=42.405;MAF_USDA=5.882
NC_035087.1	26053103	.	G	A	.	.	MAF_INRAE=42.405;MAF_USDA=6.557
NC_035087.1	26053136	.	T	G	.	.	MAF_INRAE=5.063;MAF_USDA=3.279
NC_035087.1	26053142	.	A	G	.	.	MAF_INRAE=5.063;MAF_USDA=3.279
NC_035087.1	26053266	.	A	T	.	.	MAF_INRAE=22.152;MAF_USDA=20.588
NC_035087.1	26053304	.	G	C	.	.	MAF_INRAE=5.063;MAF_USDA=3.279
NC_035087.1	26053323	.	C	A	.	.	MAF_USDA=3.279
NC_035087.1	26053363	.	C	T	.	.	MAF_INRAE=10.526
NC_035087.1	26053464	.	G	A	.	.	MAF_INRAE=10.526
NC_035087.1	26053491	.	G	A	.	.	MAF_USDA=29.167
NC_035087.1	26053602	.	C	A	.	.	MAF_INRAE=5.063;MAF_USDA=3.39
NC_035087.1	26053635	.	C	T	.	.	MAF_INRAE=20.833;MAF_USDA=18.452
NC_035087.1	26053749	.	C	T	.	.	MAF_USDA=4.167
NC_035087.1	26053936	.	G	A,T	.	.	MAF_INRAE=6.667;MAF_USDA=2.083
NC_035087.1	26053940	.	T	C	.	.	MAF_INRAE=6.667;MAF_USDA=5.738
NC_035087.1	26053950	.	C	T	.	.	MAF_USDA=14.118
NC_035087.1	26053960	.	C	T	.	.	MAF_INRAE=3.333
NC_035087.1	26054001	.	G	T	.	.	MAF_INRAE=26.582;MAF_USDA=21.176
NC_035087.1	26054103	.	G	A	.	.	MAF_INRAE=10.526
NC_035087.1	26054104	.	C	T	.	.	MAF_INRAE=24.167;MAF_USDA=20.588
NC_035087.1	26054143	.	C	A	.	.	MAF_INRAE=6.667;MAF_USDA=4.918
NC_035087.1	26054164	.	C	G	.	.	MAF_USDA=1.639
NC_035087.1	26054331	.	C	A	.	.	MAF_INRAE=22.152;MAF_USDA=21.765
NC_035087.1	26054363	.	T	G	.	.	MAF_USDA=1.639
NC_035087.1	26054400	.	G	A	.	.	MAF_USDA=1.176
NC_035087.1	26054407	.	G	T	.	.	MAF_INRAE=10.526
NC_035087.1	26054473	.	G	A	.	.	MAF_USDA=22.353
NC_035087.1	26054488	.	G	A	.	.	MAF_USDA=4.918
NC_035087.1	26054539	.	G	T	.	.	MAF_USDA=2.459
NC_035087.1	26054541	.	G	T	.	.	MAF_INRAE=44.937;MAF_USDA=21.765
NC_035087.1	26054570	.	T	C	.	.	MAF_INRAE=10.759;MAF_USDA=18.852
NC_035087.1	26054629	.	T	A	.	.	MAF_USDA=1.639
NC_035087.1	26054787	.	G	A	.	.	MAF_INRAE=3.333;MAF_USDA=3.279
NC_035087.1	26054820	.	T	C	.	.	MAF_INRAE=6.667;MAF_USDA=5.738
NC_035087.1	26054848	.	G	A	.	.	MAF_INRAE=11.392;MAF_USDA=4.098
NC_035087.1	26054867	.	T	C	.	.	MAF_INRAE=10.759;MAF_USDA=18.852
NC_035087.1	26054912	.	T	A	.	.	MAF_INRAE=22.152;MAF_USDA=21.765
NC_035087.1	26054938	.	C	T	.	.	MAF_USDA=3.279
NC_035087.1	26054952	.	A	T	.	.	MAF_INRAE=3.333;MAF_USDA=3.279
NC_035087.1	26054985	.	A	G	.	.	MAF_INRAE=6.667;MAF_USDA=4.918
NC_035087.1	26055000	.	T	C	.	.	MAF_USDA=1.639
NC_035087.1	26055051	.	T	C	.	.	MAF_USDA=1.639
NC_035087.1	26055212	.	A	T	.	.	MAF_USDA=1.639
NC_035087.1	26055217	.	G	A	.	.	MAF_INRAE=11.392;MAF_USDA=4.098
NC_035087.1	26055232	.	G	A	.	.	MAF_INRAE=10.526
NC_035087.1	26055369	.	G	C	.	.	MAF_INRAE=31.013;MAF_USDA=14.706
NC_035087.1	26055448	.	T	G	.	.	MAF_INRAE=31.013;MAF_USDA=14.118
NC_035087.1	26055473	.	C	T	.	.	MAF_INRAE=7.5;MAF_USDA=4.098
NC_035087.1	26055522	.	T	A	.	.	MAF_USDA=1.639
NC_035087.1	26055552	.	A	T	.	.	MAF_USDA=5.738
NC_035087.1	26055553	.	G	A	.	.	MAF_USDA=4.918
NC_035087.1	26055616	.	G	T	.	.	MAF_USDA=5.738
NC_035087.1	26055620	.	G	A	.	.	MAF_USDA=1.639
NC_035087.1	26055623	.	G	C	.	.	MAF_INRAE=48.734;MAF_USDA=26.23
NC_035087.1	26055650	.	G	T	.	.	MAF_INRAE=19.62;MAF_USDA=12.941
NC_035087.1	26055685	.	T	A	.	.	MAF_USDA=1.639
NC_035087.1	26055701	.	G	A	.	.	MAF_USDA=1.639
NC_035087.1	26055743	.	T	A	.	.	MAF_INRAE=10.127;MAF_USDA=8.333
NC_035087.1	26055927	.	A	G	.	.	MAF_USDA=2.459
NC_035087.1	26055997	.	G	C	.	.	MAF_INRAE=31.579
NC_035087.1	26056050	.	A	C	.	.	MAF_INRAE=9.494;MAF_USDA=8.333
NC_035087.1	26056098	.	T	G	.	.	MAF_INRAE=41.139;MAF_USDA=22.353
NC_035087.1	26056238	.	C	G	.	.	MAF_USDA=1.639
NC_035087.1	26056251	.	T	G	.	.	MAF_USDA=5.882
NC_035087.1	26056393	.	C	A	.	.	MAF_INRAE=1.667;MAF_USDA=4.118
NC_035087.1	26056437	.	T	G	.	.	MAF_INRAE=10.526
NC_035087.1	26056452	.	T	A	.	.	MAF_INRAE=18.987;MAF_USDA=11.176
NC_035087.1	26056530	.	G	C	.	.	MAF_INRAE=11.392;MAF_USDA=24.118
NC_035087.1	26056704	.	T	C	.	.	MAF_USDA=4.918
NC_035087.1	26056705	.	G	A	.	.	MAF_INRAE=1.667;MAF_USDA=4.118
NC_035087.1	26056728	.	A	C	.	.	MAF_INRAE=46.203;MAF_USDA=34.118
NC_035087.1	26056756	.	C	T	.	.	MAF_INRAE=5.263
NC_035087.1	26056775	.	A	G	.	.	MAF_INRAE=9.494;MAF_USDA=6.25
NC_035087.1	26056791	.	G	A	.	.	MAF_INRAE=46.203;MAF_USDA=28.824
NC_035087.1	26056864	.	C	A	.	.	MAF_USDA=4.918
NC_035087.1	26056935	.	C	A	.	.	MAF_INRAE=43.671;MAF_USDA=8.824
NC_035087.1	26057000	.	T	A	.	.	MAF_USDA=5.294
NC_035087.1	26057281	.	T	A	.	.	MAF_INRAE=48.101;MAF_USDA=27.647
NC_035087.1	26057335	.	C	A	.	.	MAF_USDA=2.459
NC_035087.1	26057356	.	T	A	.	.	MAF_INRAE=13.291;MAF_USDA=10.0
NC_035087.1	26057362	.	A	T	.	.	MAF_INRAE=10.526
NC_035087.1	26057406	.	T	G	.	.	MAF_USDA=1.176
NC_035087.1	26057433	.	T	G	.	.	MAF_USDA=1.639
NC_035087.1	26057440	.	T	A	.	.	MAF_USDA=7.377
NC_035087.1	26057477	.	T	C	.	.	MAF_USDA=2.459
NC_035087.1	26057512	.	A	C	.	.	MAF_USDA=7.377
NC_035087.1	26057513	.	A	C	.	.	MAF_USDA=1.639
NC_035087.1	26057585	.	C	A	.	.	MAF_INRAE=10.526
NC_035087.1	26057586	.	T	G	.	.	MAF_INRAE=36.667;MAF_USDA=19.412
NC_035087.1	26057621	.	A	G	.	.	MAF_USDA=26.471
NC_035087.1	26057623	.	T	A	.	.	MAF_INRAE=3.333;MAF_USDA=8.333
NC_035087.1	26057628	.	C	T	.	.	MAF_USDA=5.738
NC_035087.1	26057633	.	T	C	.	.	MAF_INRAE=15.19;MAF_USDA=49.412
NC_035087.1	26057684	.	C	T	.	.	MAF_USDA=1.639
NC_035087.1	26057715	.	G	T	.	.	MAF_INRAE=10.526
NC_035087.1	26057740	.	G	T	.	.	MAF_INRAE=4.43;MAF_USDA=9.412
NC_035087.1	26057742	.	A	C	.	.	MAF_USDA=2.459
NC_035087.1	26057824	.	C	A	.	.	MAF_USDA=1.639
NC_035087.1	26057825	.	G	A	.	.	MAF_USDA=1.639
NC_035087.1	26057834	.	C	T	.	.	MAF_USDA=8.197
NC_035087.1	26057895	.	C	T	.	.	MAF_USDA=1.639
NC_035087.1	26057903	.	T	G	.	.	MAF_USDA=11.364
NC_035087.1	26057940	.	A	T	.	.	MAF_INRAE=46.203;MAF_USDA=4.167
NC_035087.1	26057973	.	T	C	.	.	MAF_INRAE=31.013;MAF_USDA=15.294
NC_035087.1	26058011	.	G	T	.	.	MAF_USDA=4.167
NC_035087.1	26058019	.	G	T	.	.	MAF_INRAE=10.759;MAF_USDA=4.167
NC_035087.1	26058061	.	G	A	.	.	MAF_INRAE=1.667;MAF_USDA=4.118
NC_035087.1	26058099	.	C	A	.	.	MAF_USDA=7.377
NC_035087.1	26058119	.	A	C	.	.	MAF_USDA=1.639
NC_035087.1	26058214	.	T	C	.	.	MAF_USDA=2.083
NC_035087.1	26058228	.	T	C	.	.	MAF_USDA=27.083
NC_035087.1	26058267	.	A	T	.	.	MAF_INRAE=2.5;MAF_USDA=14.583
NC_035087.1	26058270	.	T	A	.	.	MAF_INRAE=2.5;MAF_USDA=14.583
NC_035087.1	26058310	.	A	C	.	.	MAF_INRAE=50.0;MAF_USDA=26.23
NC_035087.1	26058347	.	C	T	.	.	MAF_INRAE=10.759;MAF_USDA=4.118
NC_035087.1	26058436	.	C	T	.	.	MAF_INRAE=5.696;MAF_USDA=17.059
NC_035087.1	26058439	.	A	C	.	.	MAF_INRAE=31.646;MAF_USDA=20.0
NC_035087.1	26058449	.	T	C	.	.	MAF_INRAE=10.759;MAF_USDA=41.176
NC_035087.1	26058547	.	G	A	.	.	MAF_INRAE=41.772;MAF_USDA=6.557
NC_035087.1	26058548	.	G	A	.	.	MAF_INRAE=17.5;MAF_USDA=38.235
NC_035087.1	26058580	.	C	T	.	.	MAF_USDA=5.294
NC_035087.1	26058581	.	C	G	.	.	MAF_INRAE=5.696;MAF_USDA=16.471
NC_035087.1	26058612	.	A	C	.	.	MAF_USDA=1.639
NC_035087.1	26058667	.	T	C	.	.	MAF_INRAE=49.367;MAF_USDA=23.333
NC_035087.1	26058696	.	C	A	.	.	MAF_USDA=1.639
NC_035087.1	26058697	.	C	A	.	.	MAF_USDA=2.459
NC_035087.1	26058838	.	A	C	.	.	MAF_INRAE=10.526
NC_035087.1	26058845	.	T	C	.	.	MAF_INRAE=30.38;MAF_USDA=15.294
NC_035087.1	26058857	.	G	T	.	.	MAF_INRAE=10.526
NC_035087.1	26058876	.	G	T	.	.	MAF_INRAE=1.667;MAF_USDA=4.167
NC_035087.1	26058877	.	C	A	.	.	MAF_INRAE=1.667;MAF_USDA=4.167
NC_035087.1	26058886	.	G	T	.	.	MAF_INRAE=10.526
NC_035087.1	26058894	.	G	A	.	.	MAF_INRAE=11.392;MAF_USDA=41.667
NC_035087.1	26058903	.	C	T	.	.	MAF_USDA=5.833
NC_035087.1	26058904	.	G	T	.	.	MAF_INRAE=1.667;MAF_USDA=4.167
NC_035087.1	26059125	.	G	T	.	.	MAF_INRAE=7.5
NC_035087.1	26059170	.	C	T	.	.	MAF_USDA=1.639
NC_035087.1	26059240	.	C	T	.	.	MAF_USDA=1.639
NC_035087.1	26059245	.	A	C	.	.	MAF_INRAE=17.722;MAF_USDA=38.824
NC_035087.1	26059300	.	T	A	.	.	MAF_USDA=7.377
NC_035087.1	26059323	.	C	T	.	.	MAF_USDA=1.639
NC_035087.1	26059361	.	A	C	.	.	MAF_USDA=6.557
NC_035087.1	26059383	.	G	T	.	.	MAF_USDA=7.377
NC_035087.1	26059397	.	T	C	.	.	MAF_USDA=2.459
NC_035087.1	26059428	.	C	G	.	.	MAF_INRAE=10.127;MAF_USDA=8.333
NC_035087.1	26059481	.	T	C	.	.	MAF_INRAE=42.405;MAF_USDA=7.377
NC_035087.1	26059630	.	C	T	.	.	MAF_USDA=4.167
NC_035087.1	26059650	.	C	A	.	.	MAF_USDA=2.459
NC_035087.1	26059688	.	A	T	.	.	MAF_USDA=8.197
NC_035087.1	26059738	.	T	G	.	.	MAF_USDA=1.639
NC_035087.1	26059767	.	T	A	.	.	MAF_INRAE=1.667;MAF_USDA=4.118
NC_035087.1	26059781	.	T	C	.	.	MAF_INRAE=31.013;MAF_USDA=21.176
NC_035087.1	26059797	.	A	G	.	.	MAF_USDA=1.639
NC_035087.1	26059799	.	T	G	.	.	MAF_INRAE=7.5;MAF_USDA=4.918
NC_035087.1	26059819	.	G	A	.	.	MAF_USDA=8.197
NC_035087.1	26059827	.	A	C	.	.	MAF_USDA=5.882
NC_035087.1	26059829	.	A	C	.	.	MAF_USDA=7.647
NC_035087.1	26059878	.	G	A	.	.	MAF_INRAE=1.667;MAF_USDA=3.529
NC_035087.1	26059963	.	C	G	.	.	MAF_INRAE=5.696;MAF_USDA=3.529
NC_035087.1	26059966	.	T	G	.	.	MAF_INRAE=17.722;MAF_USDA=39.412
NC_035087.1	26059983	.	C	T	.	.	MAF_INRAE=5.696;MAF_USDA=4.118
NC_035087.1	26059984	.	G	A	.	.	MAF_USDA=1.765
NC_035087.1	26060024	.	A	G	.	.	MAF_INRAE=3.333;MAF_USDA=5.294
NC_035087.1	26060066	.	A	T	.	.	MAF_INRAE=10.759;MAF_USDA=40.0
NC_035087.1	26060069	.	A	G	.	.	MAF_INRAE=1.667;MAF_USDA=4.118
NC_035087.1	26060145	.	C	T	.	.	MAF_USDA=1.639
NC_035087.1	26060179	.	G	A	.	.	MAF_USDA=7.377
NC_035087.1	26060199	.	A	G	.	.	MAF_INRAE=17.722;MAF_USDA=38.824
NC_035087.1	26060232	.	A	G	.	.	MAF_INRAE=17.722;MAF_USDA=38.824
NC_035087.1	26060239	.	T	C	.	.	MAF_INRAE=5.696;MAF_USDA=16.471
NC_035087.1	26060307	.	A	G	.	.	MAF_USDA=1.639
NC_035087.1	26060365	.	A	G	.	.	MAF_INRAE=48.734;MAF_USDA=22.951
NC_035087.1	26060370	.	C	T	.	.	MAF_USDA=4.918
NC_035087.1	26060376	.	C	T	.	.	MAF_INRAE=10.526
NC_035087.1	26060404	.	A	T	.	.	MAF_USDA=1.639
NC_035087.1	26060448	.	G	T	.	.	MAF_USDA=27.083
NC_035087.1	26060454	.	C	G	.	.	MAF_INRAE=5.696;MAF_USDA=3.529
NC_035087.1	26060455	.	C	T	.	.	MAF_INRAE=2.5;MAF_USDA=3.529
NC_035087.1	26060466	.	T	C	.	.	MAF_INRAE=10.526
NC_035087.1	26060469	.	T	C	.	.	MAF_USDA=3.279
NC_035087.1	26060486	.	G	A	.	.	MAF_USDA=2.459
NC_035087.1	26060523	.	C	T	.	.	MAF_INRAE=31.646;MAF_USDA=14.118
NC_035087.1	26060524	.	G	T	.	.	MAF_USDA=7.377
NC_035087.1	26060545	.	G	T	.	.	MAF_INRAE=4.43;MAF_USDA=6.25
NC_035087.1	26060560	.	G	A	.	.	MAF_INRAE=1.667;MAF_USDA=4.706
NC_035087.1	26060723	.	T	G	.	.	MAF_USDA=1.639
NC_035087.1	26060901	.	G	A	.	.	MAF_USDA=1.639
NC_035087.1	26060978	.	G	T	.	.	MAF_INRAE=48.101;MAF_USDA=23.77
NC_035087.1	26061059	.	C	T	.	.	MAF_USDA=7.059
NC_035087.1	26061092	.	C	T	.	.	MAF_INRAE=5.696;MAF_USDA=15.882
NC_035087.1	26061189	.	T	C	.	.	MAF_USDA=4.167
NC_035087.1	26061201	.	T	C	.	.	MAF_INRAE=31.013;MAF_USDA=15.294
NC_035087.1	26061288	.	C	T	.	.	MAF_INRAE=49.367;MAF_USDA=22.951
NC_035087.1	26061294	.	T	C	.	.	MAF_INRAE=5.263
NC_035087.1	26061311	.	G	A	.	.	MAF_USDA=7.377
NC_035087.1	26061312	.	G	T	.	.	MAF_USDA=7.377
NC_035087.1	26061404	.	C	T	.	.	MAF_INRAE=5.696;MAF_USDA=17.059
NC_035087.1	26061406	.	A	C	.	.	MAF_INRAE=7.5;MAF_USDA=4.098
NC_035087.1	26061444	.	C	T	.	.	MAF_USDA=3.279
NC_035087.1	26061493	.	A	G	.	.	MAF_USDA=4.098
NC_035087.1	26061504	.	T	A	.	.	MAF_INRAE=1.667;MAF_USDA=4.118
NC_035087.1	26061529	.	G	T	.	.	MAF_INRAE=17.722;MAF_USDA=39.412
NC_035087.1	26061541	.	C	T	.	.	MAF_USDA=1.667
NC_035087.1	26061619	.	A	G	.	.	MAF_INRAE=17.722;MAF_USDA=38.824
NC_035087.1	26061624	.	A	T	.	.	MAF_USDA=2.459
NC_035087.1	26061842	.	C	T	.	.	MAF_USDA=1.639
NC_035087.1	26061937	.	G	A	.	.	MAF_USDA=7.059
NC_035087.1	26061941	.	C	A	.	.	MAF_USDA=8.197
NC_035087.1	26062053	.	C	T	.	.	MAF_USDA=8.197
NC_035087.1	26062113	.	T	G	.	.	MAF_USDA=8.824
NC_035087.1	26062195	.	C	T	.	.	MAF_USDA=1.639
NC_035087.1	26062258	.	T	C	.	.	MAF_INRAE=10.526
NC_035087.1	26062281	.	G	T	.	.	MAF_USDA=27.083
NC_035087.1	26062282	.	T	A	.	.	MAF_USDA=27.083
NC_035087.1	26062295	.	C	A	.	.	MAF_USDA=14.118
NC_035087.1	26062350	.	T	C	.	.	MAF_INRAE=10.759;MAF_USDA=41.765
NC_035087.1	26062527	.	A	G	.	.	MAF_INRAE=18.333;MAF_USDA=29.167
NC_035087.1	26062534	.	C	A	.	.	MAF_INRAE=1.667;MAF_USDA=4.118
NC_035087.1	26062543	.	C	T	.	.	MAF_INRAE=1.667;MAF_USDA=3.529
NC_035087.1	26062596	.	G	T	.	.	MAF_INRAE=1.667;MAF_USDA=2.459
NC_035087.1	26062597	.	C	T	.	.	MAF_INRAE=1.667;MAF_USDA=3.529
NC_035087.1	26062632	.	C	T	.	.	MAF_INRAE=5.696;MAF_USDA=2.941
NC_035087.1	26062648	.	A	T	.	.	MAF_INRAE=1.667;MAF_USDA=4.118
NC_035087.1	26062669	.	G	A	.	.	MAF_INRAE=31.646;MAF_USDA=19.412
NC_035087.1	26062703	.	G	C	.	.	MAF_INRAE=5.263
NC_035087.1	26062763	.	A	G	.	.	MAF_INRAE=17.722;MAF_USDA=29.167
NC_035087.1	26062826	.	C	T	.	.	MAF_USDA=3.279
NC_035087.1	26062866	.	A	T	.	.	MAF_USDA=7.377
NC_035087.1	26062889	.	C	T	.	.	MAF_INRAE=7.5;MAF_USDA=15.574
NC_035087.1	26062941	.	C	T	.	.	MAF_USDA=5.738
NC_035087.1	26062992	.	C	T	.	.	MAF_USDA=27.083
NC_035087.1	26063105	.	T	G	.	.	MAF_INRAE=10.759;MAF_USDA=47.059
NC_035087.1	26063150	.	T	A	.	.	MAF_USDA=10.656
NC_035087.1	26063151	.	A	T	.	.	MAF_INRAE=12.025;MAF_USDA=41.765
NC_035087.1	26063156	.	T	C	.	.	MAF_USDA=1.639
NC_035087.1	26063255	.	C	T	.	.	MAF_INRAE=10.759;MAF_USDA=10.0
NC_035087.1	26063288	.	A	G	.	.	MAF_INRAE=5.696;MAF_USDA=12.353
NC_035087.1	26063296	.	T	C	.	.	MAF_INRAE=1.667;MAF_USDA=4.118
NC_035087.1	26063368	.	C	A	.	.	MAF_INRAE=48.101;MAF_USDA=30.328
NC_035087.1	26063396	.	G	T	.	.	MAF_INRAE=5.263
NC_035087.1	26063426	.	C	A	.	.	MAF_USDA=2.459
NC_035087.1	26063460	.	A	T	.	.	MAF_INRAE=7.5
NC_035087.1	26063461	.	T	A	.	.	MAF_INRAE=7.5
NC_035087.1	26063462	.	A	T	.	.	MAF_USDA=6.557
NC_035087.1	26063463	.	A	C	.	.	MAF_USDA=1.176
NC_035087.1	26063470	.	T	C	.	.	MAF_USDA=35.294
NC_035087.1	26063471	.	G	T	.	.	MAF_INRAE=12.5;MAF_USDA=46.471
NC_035087.1	26063479	.	G	A	.	.	MAF_INRAE=10.759;MAF_USDA=9.524
NC_035087.1	26063542	.	T	C	.	.	MAF_INRAE=46.835;MAF_USDA=12.941
NC_035087.1	26063557	.	T	C	.	.	MAF_USDA=1.639
NC_035087.1	26063624	.	C	G	.	.	MAF_USDA=44.118
NC_035087.1	26063681	.	A	C	.	.	MAF_USDA=4.098
NC_035087.1	26063690	.	A	C	.	.	MAF_INRAE=15.789;MAF_USDA=2.459
NC_035087.1	26063694	.	G	A	.	.	MAF_USDA=8.197
NC_035087.1	26063699	.	C	A	.	.	MAF_USDA=8.197
NC_035087.1	26063730	.	G	C	.	.	MAF_USDA=1.639
NC_035087.1	26063736	.	T	C	.	.	MAF_USDA=8.333
NC_035087.1	26063816	.	C	G	.	.	MAF_INRAE=46.835;MAF_USDA=40.588
NC_035087.1	26063846	.	A	C	.	.	MAF_USDA=1.639
NC_035087.1	26063874	.	A	T	.	.	MAF_INRAE=5.263;MAF_USDA=3.279
NC_035087.1	26063894	.	C	T	.	.	MAF_INRAE=42.405;MAF_USDA=7.377
NC_035087.1	26063897	.	A	G	.	.	MAF_INRAE=5.263
NC_035087.1	26063970	.	A	T	.	.	MAF_USDA=4.167
NC_035087.1	26063995	.	C	G	.	.	MAF_INRAE=5.263
NC_035087.1	26063998	.	G	C	.	.	MAF_INRAE=34.177;MAF_USDA=15.882
NC_035087.1	26064001	.	T	A	.	.	MAF_USDA=2.459
NC_035087.1	26064036	.	C	T	.	.	MAF_USDA=10.833
NC_035087.1	26064062	.	A	G	.	.	MAF_INRAE=5.263
NC_035087.1	26064074	.	G	T	.	.	MAF_USDA=3.279
NC_035087.1	26064101	.	C	A	.	.	MAF_INRAE=5.263;MAF_USDA=3.279
NC_035087.1	26064146	.	C	A	.	.	MAF_INRAE=5.263
NC_035087.1	26064159	.	G	T	.	.	MAF_USDA=2.459
NC_035087.1	26064314	.	C	T	.	.	MAF_INRAE=5.263;MAF_USDA=2.459
NC_035087.1	26064369	.	T	C	.	.	MAF_USDA=34.524
NC_035087.1	26064681	.	G	C	.	.	MAF_USDA=2.459
NC_035087.1	26064750	.	T	C	.	.	MAF_INRAE=46.835;MAF_USDA=48.235
NC_035087.1	26064761	.	C	T	.	.	MAF_USDA=7.377
NC_035087.1	26064769	.	T	C	.	.	MAF_INRAE=43.038;MAF_USDA=10.656
NC_035087.1	26064805	.	T	G	.	.	MAF_INRAE=44.937;MAF_USDA=44.118
NC_035087.1	26064861	.	C	T	.	.	MAF_USDA=1.639
NC_035087.1	26065008	.	G	A	.	.	MAF_USDA=3.279
NC_035087.1	26065042	.	G	A	.	.	MAF_USDA=1.639
NC_035087.1	26065069	.	T	G	.	.	MAF_INRAE=46.835;MAF_USDA=49.412
NC_035087.1	26065223	.	C	T	.	.	MAF_USDA=1.639
NC_035087.1	26065273	.	T	C	.	.	MAF_INRAE=47.468;MAF_USDA=49.412
NC_035087.1	26065310	.	C	T	.	.	MAF_USDA=1.639
NC_035087.1	26065344	.	C	T	.	.	MAF_INRAE=7.5
NC_035087.1	26065360	.	G	A	.	.	MAF_INRAE=45.57;MAF_USDA=45.238
NC_035087.1	26065373	.	T	G	.	.	MAF_USDA=2.459
NC_035087.1	26065452	.	C	T	.	.	MAF_INRAE=5.0;MAF_USDA=4.918
NC_035087.1	26065462	.	C	G	.	.	MAF_USDA=2.459
NC_035087.1	26065613	.	C	T	.	.	MAF_USDA=7.647
NC_035087.1	26065628	.	G	T	.	.	MAF_INRAE=1.667;MAF_USDA=10.0
NC_035087.1	26065673	.	T	G	.	.	MAF_USDA=7.377
NC_035087.1	26065723	.	T	G	.	.	MAF_INRAE=46.667;MAF_USDA=43.529
NC_035087.1	26065731	.	C	T	.	.	MAF_USDA=3.279
NC_035087.1	26065732	.	G	T	.	.	MAF_INRAE=5.063;MAF_USDA=12.353
NC_035087.1	26065748	.	G	A	.	.	MAF_INRAE=5.263
NC_035087.1	26065851	.	A	G	.	.	MAF_INRAE=42.405;MAF_USDA=7.377
NC_035087.1	26065934	.	C	G	.	.	MAF_INRAE=10.526
NC_035087.1	26065947	.	T	C	.	.	MAF_USDA=37.059
NC_035087.1	26065948	.	A	C	.	.	MAF_USDA=37.059
NC_035087.1	26065968	.	T	G	.	.	MAF_INRAE=2.5
NC_035087.1	26065976	.	G	T	.	.	MAF_INRAE=10.759;MAF_USDA=10.0
NC_035087.1	26066011	.	C	G	.	.	MAF_USDA=2.459
NC_035087.1	26066014	.	G	C	.	.	MAF_INRAE=5.263
NC_035087.1	26066045	.	G	A	.	.	MAF_INRAE=45.57;MAF_USDA=42.941
NC_035087.1	26066074	.	C	T	.	.	MAF_USDA=4.167
NC_035087.1	26066143	.	A	T	.	.	MAF_INRAE=1.667;MAF_USDA=4.118
NC_035087.1	26066161	.	G	A	.	.	MAF_USDA=1.765
NC_035087.1	26066171	.	C	T	.	.	MAF_INRAE=10.526
NC_035087.1	26066256	.	G	A	.	.	MAF_INRAE=10.759;MAF_USDA=4.118
NC_035087.1	26066699	.	G	T	.	.	MAF_USDA=1.724
NC_035087.1	26066764	.	T	G	.	.	MAF_USDA=3.279
NC_035087.1	26066866	.	C	A	.	.	MAF_INRAE=41.139;MAF_USDA=6.557
NC_035087.1	26066889	.	C	A	.	.	MAF_USDA=2.459
NC_035087.1	26066899	.	C	A	.	.	MAF_INRAE=1.667;MAF_USDA=8.824
NC_035087.1	26066908	.	G	T	.	.	MAF_INRAE=2.5;MAF_USDA=14.706
NC_035087.1	26066968	.	G	A	.	.	MAF_INRAE=46.203;MAF_USDA=49.412
NC_035087.1	26066981	.	A	T	.	.	MAF_INRAE=41.139;MAF_USDA=6.557
NC_035087.1	26066985	.	T	A	.	.	MAF_INRAE=5.263
NC_035087.1	26067013	.	C	T	.	.	MAF_INRAE=10.526
NC_035087.1	26067040	.	G	T	.	.	MAF_INRAE=39.873;MAF_USDA=5.738
NC_035087.1	26068987	.	C	T	.	.	MAF_USDA=1.667
NC_035087.1	26068998	.	G	A	.	.	MAF_INRAE=3.333;MAF_USDA=14.286
NC_035087.1	26069146	.	T	A	.	.	MAF_INRAE=5.263
NC_035087.1	26069148	.	G	A	.	.	MAF_INRAE=40.833;MAF_USDA=7.5
NC_035087.1	26069156	.	G	T	.	.	MAF_USDA=1.667
NC_035087.1	26069179	.	C	A	.	.	MAF_USDA=5.294
NC_035087.1	26069181	.	G	C	.	.	MAF_INRAE=43.671;MAF_USDA=7.377
NC_035087.1	26069245	.	C	G	.	.	MAF_USDA=4.706
NC_035087.1	26069254	.	C	A	.	.	MAF_USDA=4.098
NC_035087.1	26069340	.	C	A	.	.	MAF_INRAE=5.263
NC_035087.1	26069371	.	G	A	.	.	MAF_INRAE=11.392;MAF_USDA=10.119
NC_035087.1	26069376	.	C	A	.	.	MAF_USDA=38.095
NC_035087.1	26069415	.	C	A	.	.	MAF_INRAE=45.57;MAF_USDA=14.706
NC_035087.1	26069419	.	G	T	.	.	MAF_USDA=5.882
NC_035087.1	26069433	.	C	G	.	.	MAF_USDA=1.639
NC_035087.1	26069441	.	C	T	.	.	MAF_USDA=6.557
NC_035087.1	26069448	.	T	G	.	.	MAF_INRAE=43.671;MAF_USDA=7.377
NC_035087.1	26069457	.	A	G	.	.	MAF_INRAE=43.671;MAF_USDA=7.377
NC_035087.1	26069462	.	T	A	.	.	MAF_USDA=2.083
NC_035087.1	26069463	.	G	T	.	.	MAF_USDA=2.083
NC_035087.1	26069545	.	C	A	.	.	MAF_INRAE=43.671
NC_035087.1	26069581	.	C	A	.	.	MAF_INRAE=43.671;MAF_USDA=7.377
NC_035087.1	26069614	.	C	A	.	.	MAF_USDA=4.098
NC_035087.1	26069692	.	T	C	.	.	MAF_USDA=5.357
NC_035087.1	26069725	.	G	T	.	.	MAF_USDA=1.205
NC_035087.1	26069744	.	C	T	.	.	MAF_INRAE=41.772;MAF_USDA=6.78
NC_035087.1	26069756	.	A	C	.	.	MAF_INRAE=43.038;MAF_USDA=6.78
NC_035087.1	26069782	.	G	T	.	.	MAF_INRAE=43.038
NC_035087.1	26069784	.	A	T	.	.	MAF_INRAE=40.0
NC_035087.1	26069825	.	T	C	.	.	MAF_USDA=41.667
NC_035087.1	26069884	.	G	C	.	.	MAF_INRAE=43.671;MAF_USDA=6.557
NC_035087.1	26069929	.	C	G	.	.	MAF_USDA=4.167
NC_035087.1	26069937	.	T	C	.	.	MAF_INRAE=36.709;MAF_USDA=4.918
NC_035087.1	26070031	.	T	A	.	.	MAF_INRAE=40.0;MAF_USDA=6.557
NC_035087.1	26070055	.	G	T	.	.	MAF_USDA=2.459
NC_035087.1	26070057	.	T	C	.	.	MAF_INRAE=40.0;MAF_USDA=6.557
NC_035087.1	26070107	.	A	T	.	.	MAF_INRAE=10.127;MAF_USDA=4.706
NC_035087.1	26070123	.	C	T	.	.	MAF_USDA=8.333
NC_035087.1	26070148	.	A	T	.	.	MAF_INRAE=42.405;MAF_USDA=7.377
NC_035087.1	26070201	.	A	T	.	.	MAF_USDA=2.459
NC_035087.1	26070357	.	C	A	.	.	MAF_INRAE=49.167
NC_035087.1	26070439	.	T	A	.	.	MAF_USDA=3.279
NC_035087.1	26070443	.	T	A	.	.	MAF_INRAE=9.494;MAF_USDA=17.213
NC_035087.1	26070453	.	T	A	.	.	MAF_USDA=2.459
NC_035087.1	26070454	.	A	T	.	.	MAF_USDA=2.459
NC_035087.1	26070482	.	G	T	.	.	MAF_INRAE=9.494;MAF_USDA=16.393
NC_035087.1	26070493	.	A	C	.	.	MAF_USDA=2.941
NC_035087.1	26070544	.	G	A	.	.	MAF_INRAE=1.667;MAF_USDA=8.235
NC_035087.1	26070565	.	C	A	.	.	MAF_INRAE=10.526;MAF_USDA=2.459
NC_035087.1	26070576	.	T	C	.	.	MAF_INRAE=47.468;MAF_USDA=20.0
NC_035087.1	26070636	.	G	A	.	.	MAF_INRAE=43.671;MAF_USDA=7.377
NC_035087.1	26070658	.	A	C	.	.	MAF_INRAE=46.203;MAF_USDA=20.0
NC_035087.1	26070671	.	T	C	.	.	MAF_INRAE=9.494;MAF_USDA=14.706
NC_035087.1	26070722	.	C	T	.	.	MAF_INRAE=47.468;MAF_USDA=20.0
NC_035087.1	26070743	.	A	G	.	.	MAF_USDA=2.459
NC_035087.1	26070855	.	A	G	.	.	MAF_INRAE=32.911;MAF_USDA=15.882
NC_035087.1	26070868	.	C	T	.	.	MAF_INRAE=1.667;MAF_USDA=4.118
NC_035087.1	26070914	.	A	T	.	.	MAF_INRAE=10.759;MAF_USDA=41.765
NC_035087.1	26070929	.	C	T	.	.	MAF_INRAE=10.526
NC_035087.1	26070930	.	A	G	.	.	MAF_INRAE=50.0;MAF_USDA=20.0
NC_035087.1	26070937	.	C	A	.	.	MAF_USDA=7.377
NC_035087.1	26071008	.	A	G	.	.	MAF_INRAE=46.835;MAF_USDA=20.0
NC_035087.1	26071009	.	A	G	.	.	MAF_INRAE=34.177;MAF_USDA=16.471
NC_035087.1	26071066	.	T	C	.	.	MAF_INRAE=36.076;MAF_USDA=30.0
NC_035087.1	26071068	.	G	A	.	.	MAF_INRAE=37.5;MAF_USDA=30.0
NC_035087.1	26071124	.	A	G	.	.	MAF_USDA=7.377
NC_035087.1	26071158	.	T	G	.	.	MAF_USDA=1.639
NC_035087.1	26071193	.	T	C	.	.	MAF_INRAE=46.835;MAF_USDA=19.412
NC_035087.1	26071209	.	C	A	.	.	MAF_USDA=27.083
NC_035087.1	26071241	.	A	G	.	.	MAF_USDA=2.459
NC_035087.1	26071246	.	C	A	.	.	MAF_USDA=2.459
NC_035087.1	26071270	.	G	T	.	.	MAF_INRAE=46.835;MAF_USDA=20.0
NC_035087.1	26071303	.	G	A	.	.	MAF_USDA=2.459
NC_035087.1	26071318	.	C	G	.	.	MAF_USDA=7.377
NC_035087.1	26071320	.	G	C	.	.	MAF_USDA=35.294
NC_035087.1	26071393	.	G	C	.	.	MAF_INRAE=46.835;MAF_USDA=20.588
NC_035087.1	26071421	.	G	A	.	.	MAF_INRAE=47.368;MAF_USDA=8.197
NC_035087.1	26071514	.	T	A	.	.	MAF_USDA=2.459
NC_035087.1	26071839	.	G	A	.	.	MAF_USDA=1.639
NC_035087.1	26071843	.	T	C	.	.	MAF_USDA=3.279
NC_035087.1	26071860	.	A	G	.	.	MAF_USDA=2.5
NC_035087.1	26071938	.	G	T	.	.	MAF_INRAE=34.81;MAF_USDA=37.647
NC_035087.1	26071975	.	G	A	.	.	MAF_USDA=10.656
NC_035087.1	26071993	.	G	A	.	.	MAF_USDA=1.639
NC_035087.1	26072008	.	T	G	.	.	MAF_INRAE=9.494;MAF_USDA=20.0
NC_035087.1	26072029	.	A	C	.	.	MAF_INRAE=10.759;MAF_USDA=48.824
NC_035087.1	26072050	.	G	T	.	.	MAF_USDA=9.836
NC_035087.1	26072059	.	A	C	.	.	MAF_INRAE=48.101;MAF_USDA=20.0
NC_035087.1	26072079	.	G	A	.	.	MAF_USDA=2.459
NC_035087.1	26072325	.	G	T	.	.	MAF_USDA=3.279
NC_035087.1	26072400	.	A	G	.	.	MAF_INRAE=41.772;MAF_USDA=7.377
NC_035087.1	26072408	.	C	A	.	.	MAF_USDA=9.836
NC_035087.1	26072431	.	T	G	.	.	MAF_USDA=9.836
NC_035087.1	26072432	.	G	A	.	.	MAF_USDA=9.836
NC_035087.1	26072435	.	C	A	.	.	MAF_USDA=8.824
NC_035087.1	26072438	.	C	T	.	.	MAF_INRAE=40.0;MAF_USDA=8.197
NC_035087.1	26072491	.	T	A	.	.	MAF_USDA=9.836
NC_035087.1	26072560	.	G	T	.	.	MAF_USDA=10.656
NC_035087.1	26072605	.	G	T	.	.	MAF_INRAE=34.81
NC_035087.1	26072607	.	G	T	.	.	MAF_INRAE=14.167
NC_035087.1	26072660	.	T	C	.	.	MAF_USDA=1.639
NC_035087.1	26072718	.	C	T	.	.	MAF_USDA=2.083
NC_035087.1	26072845	.	C	A	.	.	MAF_USDA=2.459
NC_035087.1	26072878	.	G	T	.	.	MAF_INRAE=8.228;MAF_USDA=15.294
NC_035087.1	26072880	.	G	C	.	.	MAF_INRAE=2.5
NC_035087.1	26072882	.	G	T	.	.	MAF_USDA=4.098
NC_035087.1	26072883	.	T	G	.	.	MAF_USDA=1.639
NC_035087.1	26072886	.	T	C	.	.	MAF_USDA=4.118
NC_035087.1	26072899	.	G	A	.	.	MAF_USDA=4.098
NC_035087.1	26072905	.	G	A	.	.	MAF_USDA=5.357
NC_035087.1	26072984	.	C	T	.	.	MAF_INRAE=8.228;MAF_USDA=18.235
NC_035087.1	26073006	.	C	T	.	.	MAF_USDA=2.083
NC_035087.1	26073044	.	T	A	.	.	MAF_USDA=11.475
NC_035087.1	26073059	.	G	A	.	.	MAF_INRAE=5.263;MAF_USDA=10.0
NC_035087.1	26073112	.	A	T	.	.	MAF_INRAE=10.526;MAF_USDA=4.918
NC_035087.1	26073166	.	T	C	.	.	MAF_USDA=7.377
NC_035087.1	26073187	.	C	A	.	.	MAF_INRAE=41.772;MAF_USDA=8.197
NC_035087.1	26073264	.	G	A	.	.	MAF_USDA=2.459
NC_035087.1	26073328	.	C	T	.	.	MAF_USDA=10.656
NC_035087.1	26073337	.	C	T	.	.	MAF_INRAE=1.667;MAF_USDA=4.118
NC_035087.1	26073359	.	T	C	.	.	MAF_INRAE=1.667;MAF_USDA=6.25
NC_035087.1	26073404	.	C	A	.	.	MAF_USDA=1.639
NC_035087.1	26073410	.	G	C	.	.	MAF_USDA=2.459
NC_035087.1	26073434	.	T	A	.	.	MAF_USDA=2.459
NC_035087.1	26073494	.	A	G	.	.	MAF_USDA=10.656
NC_035087.1	26073561	.	T	C	.	.	MAF_INRAE=31.646;MAF_USDA=14.706
NC_035087.1	26073578	.	T	C	.	.	MAF_USDA=1.695
NC_035087.1	26073646	.	T	A	.	.	MAF_USDA=1.639
NC_035087.1	26073651	.	A	C	.	.	MAF_INRAE=10.526
NC_035087.1	26073682	.	T	C	.	.	MAF_INRAE=7.595;MAF_USDA=10.656
NC_035087.1	26073747	.	T	A	.	.	MAF_INRAE=5.263;MAF_USDA=4.167
NC_035087.1	26073817	.	A	C	.	.	MAF_USDA=7.377
NC_035087.1	26073819	.	T	A	.	.	MAF_INRAE=7.5;MAF_USDA=5.882
NC_035087.1	26073832	.	G	T	.	.	MAF_USDA=10.656
NC_035087.1	26073844	.	G	T	.	.	MAF_USDA=5.294
NC_035087.1	26073845	.	C	A	.	.	MAF_USDA=3.279
NC_035087.1	26073867	.	C	T	.	.	MAF_USDA=7.377
NC_035087.1	26073956	.	G	A	.	.	MAF_USDA=38.824
NC_035087.1	26074007	.	T	C	.	.	MAF_INRAE=34.177;MAF_USDA=15.882
NC_035087.1	26074137	.	G	A	.	.	MAF_INRAE=15.19;MAF_USDA=24.706
NC_035087.1	26074153	.	T	C	.	.	MAF_USDA=47.059
NC_035087.1	26074220	.	C	T	.	.	MAF_INRAE=8.228;MAF_USDA=9.836
NC_035087.1	26074334	.	G	A	.	.	MAF_INRAE=10.526;MAF_USDA=2.459
NC_035087.1	26074335	.	C	T	.	.	MAF_USDA=2.459
NC_035087.1	26074405	.	C	A	.	.	MAF_INRAE=9.494;MAF_USDA=46.471
NC_035087.1	26074408	.	G	T	.	.	MAF_INRAE=8.228;MAF_USDA=9.016
NC_035087.1	26074474	.	G	A	.	.	MAF_INRAE=48.734;MAF_USDA=16.667
NC_035087.1	26074496	.	T	C	.	.	MAF_INRAE=34.177;MAF_USDA=15.294
NC_035087.1	26074516	.	C	G	.	.	MAF_USDA=6.25
NC_035087.1	26074517	.	G	A	.	.	MAF_USDA=2.459
NC_035087.1	26074533	.	G	A	.	.	MAF_INRAE=10.759;MAF_USDA=4.118
NC_035087.1	26074572	.	G	T	.	.	MAF_INRAE=4.43;MAF_USDA=20.0
NC_035087.1	26074622	.	C	A	.	.	MAF_USDA=2.083
NC_035087.1	26074685	.	G	A	.	.	MAF_USDA=41.667
NC_035087.1	26074690	.	G	T	.	.	MAF_INRAE=31.646;MAF_USDA=29.167
NC_035087.1	26074702	.	A	T	.	.	MAF_USDA=41.667
NC_035087.1	26074727	.	T	G	.	.	MAF_USDA=10.656
NC_035087.1	26074733	.	C	T	.	.	MAF_INRAE=49.367;MAF_USDA=16.393
NC_035087.1	26074734	.	G	T	.	.	MAF_USDA=2.459
NC_035087.1	26074771	.	C	T	.	.	MAF_USDA=4.918
NC_035087.1	26074778	.	T	C	.	.	MAF_USDA=47.647
NC_035087.1	26074816	.	G	A	.	.	MAF_USDA=1.639
NC_035087.1	26074826	.	C	A	.	.	MAF_INRAE=49.367;MAF_USDA=16.393
NC_035087.1	26074850	.	T	C	.	.	MAF_USDA=47.059
NC_035087.1	26074872	.	G	A	.	.	MAF_INRAE=35.443;MAF_USDA=15.882
NC_035087.1	26074896	.	G	T	.	.	MAF_USDA=1.639
NC_035087.1	26074900	.	C	T	.	.	MAF_INRAE=49.367;MAF_USDA=40.588
NC_035087.1	26074943	.	T	C	.	.	MAF_INRAE=49.367;MAF_USDA=38.824
NC_035087.1	26074955	.	A	G	.	.	MAF_USDA=47.647
NC_035087.1	26074967	.	T	G	.	.	MAF_USDA=9.016
NC_035087.1	26074976	.	T	C	.	.	MAF_USDA=7.377
NC_035087.1	26075013	.	A	G	.	.	MAF_INRAE=31.646;MAF_USDA=14.706
NC_035087.1	26075018	.	G	C	.	.	MAF_INRAE=42.405;MAF_USDA=8.197
NC_035087.1	26075061	.	A	G	.	.	MAF_USDA=47.059
NC_035087.1	26075066	.	G	C	.	.	MAF_USDA=47.647
NC_035087.1	26075086	.	T	A	.	.	MAF_INRAE=49.367;MAF_USDA=40.0
NC_035087.1	26075109	.	G	A	.	.	MAF_USDA=3.279
NC_035087.1	26075187	.	G	A	.	.	MAF_INRAE=49.367;MAF_USDA=17.213
NC_035087.1	26075235	.	T	A	.	.	MAF_USDA=5.294
NC_035087.1	26075239	.	C	T	.	.	MAF_USDA=4.118
NC_035087.1	26075266	.	C	T	.	.	MAF_INRAE=50.0;MAF_USDA=16.393
NC_035087.1	26075289	.	T	C	.	.	MAF_USDA=1.639
NC_035087.1	26075333	.	T	G	.	.	MAF_INRAE=50.0;MAF_USDA=14.167
NC_035087.1	26075403	.	C	A	.	.	MAF_USDA=1.639
NC_035087.1	26081260	.	T	A	.	.	MAF_INRAE=41.772;MAF_USDA=7.377
NC_035087.1	26081269	.	C	T	.	.	MAF_USDA=1.639
NC_035087.1	26081293	.	A	G	.	.	MAF_INRAE=49.367;MAF_USDA=15.574
NC_035087.1	26081312	.	C	T	.	.	MAF_INRAE=10.526
NC_035087.1	26081343	.	C	G	.	.	MAF_INRAE=49.367;MAF_USDA=17.213
NC_035087.1	26081349	.	A	T	.	.	MAF_USDA=2.459
NC_035087.1	26081354	.	A	T	.	.	MAF_INRAE=15.19;MAF_USDA=23.529
NC_035087.1	26081389	.	A	T	.	.	MAF_INRAE=49.367;MAF_USDA=16.393
NC_035087.1	26081418	.	G	A	.	.	MAF_INRAE=49.367;MAF_USDA=18.644
NC_035087.1	26081420	.	G	A	.	.	MAF_INRAE=48.333;MAF_USDA=18.644
NC_035087.1	26081472	.	C	T	.	.	MAF_INRAE=50.0;MAF_USDA=18.644
NC_035087.1	26081533	.	C	T	.	.	MAF_USDA=2.083
NC_035087.1	26081538	.	C	T	.	.	MAF_INRAE=49.367;MAF_USDA=16.667
NC_035087.1	26081606	.	C	T	.	.	MAF_INRAE=47.468;MAF_USDA=13.333
NC_035087.1	26081616	.	G	A	.	.	MAF_INRAE=15.19;MAF_USDA=23.214
NC_035087.1	26081733	.	C	T	.	.	MAF_USDA=1.639
NC_035087.1	26081741	.	A	T	.	.	MAF_USDA=1.639
NC_035087.1	26081768	.	T	C	.	.	MAF_INRAE=48.333
NC_035087.1	26081770	.	A	G	.	.	MAF_INRAE=48.333
NC_035087.1	26081820	.	C	A	.	.	MAF_INRAE=10.526
NC_035087.1	26081873	.	T	G	.	.	MAF_USDA=3.279
NC_035087.1	26081925	.	T	C	.	.	MAF_USDA=1.639
NC_035087.1	26081945	.	G	A	.	.	MAF_INRAE=49.367;MAF_USDA=17.213
NC_035087.1	26081973	.	G	A	.	.	MAF_INRAE=34.177;MAF_USDA=15.882
NC_035087.1	26081983	.	G	T	.	.	MAF_INRAE=49.367;MAF_USDA=17.213
NC_035087.1	26081991	.	C	T	.	.	MAF_USDA=6.471
NC_035087.1	26082011	.	C	T	.	.	MAF_INRAE=31.646;MAF_USDA=14.118
NC_035087.1	26082036	.	C	G	.	.	MAF_USDA=2.353
NC_035087.1	26082051	.	G	A	.	.	MAF_INRAE=50.0;MAF_USDA=17.213
NC_035087.1	26082062	.	C	A	.	.	MAF_INRAE=50.0;MAF_USDA=17.213
NC_035087.1	26082068	.	C	T	.	.	MAF_INRAE=50.0;MAF_USDA=17.213
NC_035087.1	26082076	.	C	T	.	.	MAF_INRAE=34.177;MAF_USDA=15.882
NC_035087.1	26082077	.	G	A	.	.	MAF_USDA=1.639
NC_035087.1	26082097	.	C	T	.	.	MAF_INRAE=10.526
NC_035087.1	26082179	.	G	A	.	.	MAF_USDA=4.918
NC_035087.1	26082184	.	T	G	.	.	MAF_USDA=2.459
NC_035087.1	26082197	.	A	C	.	.	MAF_INRAE=10.833
NC_035087.1	26082259	.	G	T	.	.	MAF_USDA=2.459
NC_035087.1	26082271	.	A	G	.	.	MAF_INRAE=49.367;MAF_USDA=17.213
NC_035087.1	26082352	.	C	A	.	.	MAF_USDA=2.459
NC_035087.1	26082380	.	G	T	.	.	MAF_INRAE=3.333;MAF_USDA=5.882
NC_035087.1	26082425	.	C	A	.	.	MAF_INRAE=50.0;MAF_USDA=17.213
NC_035087.1	26082427	.	A	T	.	.	MAF_INRAE=15.19;MAF_USDA=22.941
NC_035087.1	26082431	.	A	T	.	.	MAF_INRAE=32.278;MAF_USDA=14.706
NC_035087.1	26082436	.	G	A	.	.	MAF_INRAE=50.0;MAF_USDA=17.213
NC_035087.1	26082442	.	T	G	.	.	MAF_INRAE=50.0;MAF_USDA=16.393
NC_035087.1	26082463	.	A	C	.	.	MAF_INRAE=49.367;MAF_USDA=17.213
NC_035087.1	26082472	.	T	G	.	.	MAF_USDA=2.459
NC_035087.1	26082486	.	G	A	.	.	MAF_INRAE=34.177;MAF_USDA=15.294
NC_035087.1	26082492	.	T	C	.	.	MAF_INRAE=50.0;MAF_USDA=17.213
NC_035087.1	26082527	.	A	G	.	.	MAF_INRAE=50.0;MAF_USDA=17.213
NC_035087.1	26082570	.	C	T	.	.	MAF_USDA=1.639
NC_035087.1	26082771	.	G	T	.	.	MAF_USDA=6.471
NC_035087.1	26082783	.	A	T	.	.	MAF_INRAE=50.0;MAF_USDA=16.393
NC_035087.1	26082827	.	T	A	.	.	MAF_INRAE=47.5
NC_035087.1	26082834	.	T	A	.	.	MAF_USDA=25.0
NC_035087.1	26082855	.	C	A	.	.	MAF_USDA=7.377
NC_035087.1	26082896	.	T	C	.	.	MAF_INRAE=10.526
NC_035087.1	26082906	.	G	A	.	.	MAF_INRAE=42.405;MAF_USDA=7.377
NC_035087.1	26082907	.	T	C	.	.	MAF_USDA=3.279
NC_035087.1	26082909	.	G	A	.	.	MAF_USDA=39.412
NC_035087.1	26082934	.	G	A	.	.	MAF_INRAE=50.0;MAF_USDA=17.213
NC_035087.1	26083024	.	A	G	.	.	MAF_USDA=8.197
NC_035087.1	26083050	.	T	C	.	.	MAF_USDA=2.083
NC_035087.1	26083109	.	T	A	.	.	MAF_USDA=2.459
NC_035087.1	26083114	.	G	A	.	.	MAF_USDA=4.918
NC_035087.1	26083129	.	C	T	.	.	MAF_INRAE=50.0;MAF_USDA=39.412
NC_035087.1	26083160	.	G	A	.	.	MAF_INRAE=50.0;MAF_USDA=16.393
NC_035087.1	26083213	.	A	C	.	.	MAF_INRAE=46.835
NC_035087.1	26083254	.	A	G	.	.	MAF_USDA=14.754
NC_035087.1	26083269	.	C	T	.	.	MAF_USDA=12.295
NC_035087.1	26083291	.	G	C	.	.	MAF_USDA=10.656
NC_035087.1	26083328	.	T	A	.	.	MAF_USDA=1.639
NC_035087.1	26083330	.	C	T	.	.	MAF_USDA=1.639
NC_035087.1	26083362	.	G	A	.	.	MAF_INRAE=5.263;MAF_USDA=4.167
NC_035087.1	26083371	.	G	A	.	.	MAF_USDA=7.377
NC_035087.1	26083380	.	C	T	.	.	MAF_INRAE=44.167;MAF_USDA=6.557
NC_035087.1	26083382	.	G	A	.	.	MAF_INRAE=36.667;MAF_USDA=4.098
NC_035087.1	26083395	.	T	A	.	.	MAF_USDA=10.833
NC_035087.1	26083396	.	A	T	.	.	MAF_USDA=17.5
NC_035087.1	26083432	.	T	C	.	.	MAF_USDA=14.583
NC_035087.1	26083440	.	G	C	.	.	MAF_USDA=9.524
NC_035087.1	26083446	.	A	G	.	.	MAF_USDA=3.333
NC_035087.1	26083460	.	G	C	.	.	MAF_USDA=7.143
NC_035087.1	26083484	.	A	T	.	.	MAF_USDA=5.0
NC_035087.1	26083807	.	G	A	.	.	MAF_USDA=12.295
NC_035087.1	26083827	.	G	A	.	.	MAF_USDA=10.0
NC_035087.1	26083830	.	G	T	.	.	MAF_USDA=1.639
NC_035087.1	26083916	.	A	T	.	.	MAF_INRAE=44.937;MAF_USDA=8.475
NC_035087.1	26083932	.	T	C	.	.	MAF_INRAE=17.089;MAF_USDA=22.941
NC_035087.1	26083937	.	T	C	.	.	MAF_INRAE=46.203;MAF_USDA=11.475
NC_035087.1	26084026	.	T	C	.	.	MAF_INRAE=48.734;MAF_USDA=14.167
NC_035087.1	26084100	.	C	T	.	.	MAF_INRAE=45.57;MAF_USDA=12.295
NC_035087.1	26084146	.	T	G	.	.	MAF_INRAE=48.101;MAF_USDA=13.115
NC_035087.1	26084163	.	T	G	.	.	MAF_INRAE=5.263;MAF_USDA=38.235
NC_035087.1	26084184	.	C	A	.	.	MAF_INRAE=10.759;MAF_USDA=4.118
NC_035087.1	26084237	.	C	G	.	.	MAF_USDA=1.639
NC_035087.1	26084284	.	C	G	.	.	MAF_USDA=4.918
NC_035087.1	26084307	.	A	T	.	.	MAF_USDA=4.918
NC_035087.1	26084313	.	T	G	.	.	MAF_INRAE=50.0;MAF_USDA=15.574
NC_035087.1	26084341	.	C	A	.	.	MAF_INRAE=5.263;MAF_USDA=38.824
NC_035087.1	26084381	.	G	C	.	.	MAF_USDA=1.639
NC_035087.1	26084423	.	T	A	.	.	MAF_USDA=1.639
NC_035087.1	26084432	.	G	C	.	.	MAF_INRAE=10.833
NC_035087.1	26084441	.	T	C	.	.	MAF_INRAE=50.0;MAF_USDA=16.393
NC_035087.1	26084444	.	T	A	.	.	MAF_INRAE=47.5;MAF_USDA=16.393
NC_035087.1	26084451	.	G	A	.	.	MAF_INRAE=7.5;MAF_USDA=4.918
NC_035087.1	26084513	.	T	G	.	.	MAF_INRAE=49.367;MAF_USDA=15.574
NC_035087.1	26084515	.	G	A	.	.	MAF_USDA=2.459
NC_035087.1	26084519	.	C	A	.	.	MAF_INRAE=7.5;MAF_USDA=7.377
NC_035087.1	26084523	.	T	G	.	.	MAF_INRAE=7.5;MAF_USDA=4.098
NC_035087.1	26084625	.	C	A	.	.	MAF_USDA=1.667
NC_035087.1	26084627	.	T	C	.	.	MAF_INRAE=30.833;MAF_USDA=10.0
NC_035087.1	26084647	.	A	G	.	.	MAF_USDA=35.542
NC_035087.1	26084679	.	A	G	.	.	MAF_INRAE=42.105;MAF_USDA=9.836
NC_035087.1	26084694	.	T	C	.	.	MAF_USDA=2.459
NC_035087.1	26084783	.	T	C	.	.	MAF_INRAE=48.734;MAF_USDA=15.574
NC_035087.1	26084836	.	T	G	.	.	MAF_USDA=1.639
NC_035087.1	26084869	.	A	G	.	.	MAF_USDA=2.353
NC_035087.1	26084894	.	C	A	.	.	MAF_USDA=4.918
NC_035087.1	26084941	.	G	A	.	.	MAF_USDA=2.353
NC_035087.1	26085002	.	T	C	.	.	MAF_INRAE=50.0;MAF_USDA=17.213
NC_035087.1	26085029	.	C	T	.	.	MAF_INRAE=49.367;MAF_USDA=16.393
NC_035087.1	26085086	.	G	A	.	.	MAF_INRAE=2.5;MAF_USDA=5.882
NC_035087.1	26085116	.	C	T	.	.	MAF_USDA=1.639
NC_035087.1	26085211	.	C	T	.	.	MAF_INRAE=47.5;MAF_USDA=18.033
NC_035087.1	26085261	.	T	A	.	.	MAF_INRAE=48.333
NC_035087.1	26085263	.	C	G	.	.	MAF_USDA=2.459
NC_035087.1	26085318	.	A	G	.	.	MAF_INRAE=49.367;MAF_USDA=17.213
NC_035087.1	26085326	.	A	G	.	.	MAF_INRAE=5.263;MAF_USDA=38.235
NC_035087.1	26085334	.	T	C	.	.	MAF_INRAE=49.367;MAF_USDA=17.213
NC_035087.1	26085381	.	T	G	.	.	MAF_USDA=10.0
NC_035087.1	26085448	.	A	C	.	.	MAF_INRAE=48.734;MAF_USDA=17.213
NC_035087.1	26085451	.	C	T	.	.	MAF_INRAE=46.667;MAF_USDA=17.213
NC_035087.1	26085467	.	G	T	.	.	MAF_INRAE=46.835;MAF_USDA=13.115
NC_035087.1	26085501	.	G	T	.	.	MAF_INRAE=46.203;MAF_USDA=13.934
NC_035087.1	26085547	.	C	A	.	.	MAF_INRAE=49.367;MAF_USDA=15.574
NC_035087.1	26085556	.	G	A	.	.	MAF_USDA=1.639
NC_035087.1	26085596	.	G	A	.	.	MAF_INRAE=49.167
NC_035087.1	26085623	.	C	T	.	.	MAF_USDA=3.279
NC_035087.1	26085703	.	A	G	.	.	MAF_INRAE=49.367;MAF_USDA=17.213
NC_035087.1	26085709	.	G	T	.	.	MAF_USDA=2.459
NC_035087.1	26085711	.	C	T	.	.	MAF_INRAE=49.367;MAF_USDA=17.213
NC_035087.1	26085728	.	G	C	.	.	MAF_INRAE=49.367;MAF_USDA=17.213
NC_035087.1	26085743	.	T	A	.	.	MAF_USDA=1.639
NC_035087.1	26085744	.	C	T	.	.	MAF_USDA=1.639
NC_035087.1	26085759	.	G	A	.	.	MAF_INRAE=49.367;MAF_USDA=17.213
NC_035087.1	26085761	.	C	A	.	.	MAF_INRAE=48.333;MAF_USDA=17.213
NC_035087.1	26085771	.	T	A	.	.	MAF_INRAE=50.0;MAF_USDA=17.213
NC_035087.1	26085772	.	T	A	.	.	MAF_INRAE=47.5;MAF_USDA=17.213
NC_035087.1	26085788	.	T	C	.	.	MAF_INRAE=50.0;MAF_USDA=17.213
NC_035087.1	26085802	.	C	G	.	.	MAF_USDA=3.279
NC_035087.1	26085828	.	A	G	.	.	MAF_USDA=3.279
NC_035087.1	26085969	.	C	T	.	.	MAF_INRAE=49.367;MAF_USDA=17.213
NC_035087.1	26086059	.	G	A	.	.	MAF_USDA=8.197
NC_035087.1	26086095	.	A	G	.	.	MAF_INRAE=49.367;MAF_USDA=17.213
NC_035087.1	26086127	.	C	A	.	.	MAF_USDA=1.176
NC_035087.1	26086137	.	T	C	.	.	MAF_INRAE=10.526
NC_035087.1	26086153	.	A	G	.	.	MAF_INRAE=49.367;MAF_USDA=17.213
NC_035087.1	26086196	.	A	T	.	.	MAF_INRAE=5.263;MAF_USDA=37.647
NC_035087.1	26086226	.	A	C	.	.	MAF_INRAE=49.367;MAF_USDA=16.393
NC_035087.1	26086234	.	A	G	.	.	MAF_INRAE=49.367;MAF_USDA=17.213
NC_035087.1	26086274	.	T	C	.	.	MAF_USDA=1.639
NC_035087.1	26086298	.	T	A	.	.	MAF_INRAE=49.367;MAF_USDA=16.667
NC_035087.1	26086318	.	C	A	.	.	MAF_INRAE=49.367;MAF_USDA=16.393
NC_035087.1	26086340	.	C	T	.	.	MAF_USDA=1.639
NC_035087.1	26086394	.	C	A	.	.	MAF_USDA=2.459
NC_035087.1	26086401	.	C	A	.	.	MAF_INRAE=7.5;MAF_USDA=4.918
NC_035087.1	26086416	.	C	A	.	.	MAF_INRAE=49.367;MAF_USDA=17.213
NC_035087.1	26086442	.	G	A	.	.	MAF_INRAE=49.367;MAF_USDA=16.393
NC_035087.1	26086479	.	T	C	.	.	MAF_INRAE=48.333
NC_035087.1	26086524	.	T	C	.	.	MAF_INRAE=49.367;MAF_USDA=16.393
NC_035087.1	26086547	.	T	C	.	.	MAF_INRAE=10.526
NC_035087.1	26086554	.	C	G	.	.	MAF_INRAE=31.013;MAF_USDA=14.118
NC_035087.1	26086607	.	T	G	.	.	MAF_INRAE=49.367;MAF_USDA=17.213
NC_035087.1	26086609	.	C	A	.	.	MAF_INRAE=15.0;MAF_USDA=30.588
NC_035087.1	26086620	.	A	G	.	.	MAF_INRAE=49.367;MAF_USDA=17.213
NC_035087.1	26086663	.	A	G	.	.	MAF_INRAE=50.0;MAF_USDA=17.213
NC_035087.1	26086695	.	C	G	.	.	MAF_USDA=1.639
NC_035087.1	26086735	.	T	C	.	.	MAF_INRAE=50.0;MAF_USDA=17.213
NC_035087.1	26086737	.	T	C	.	.	MAF_INRAE=47.5;MAF_USDA=17.213
NC_035087.1	26086775	.	T	C	.	.	MAF_INRAE=49.367;MAF_USDA=17.213
NC_035087.1	26086783	.	T	A	.	.	MAF_USDA=1.176
NC_035087.1	26086815	.	G	A	.	.	MAF_INRAE=31.646;MAF_USDA=14.706
NC_035087.1	26086823	.	T	C	.	.	MAF_USDA=7.377
NC_035087.1	26086861	.	A	C	.	.	MAF_INRAE=10.526
NC_035087.1	26086886	.	T	A	.	.	MAF_USDA=1.176
NC_035087.1	26086977	.	C	T	.	.	MAF_INRAE=49.367;MAF_USDA=17.213
NC_035087.1	26086981	.	G	A	.	.	MAF_INRAE=30.38;MAF_USDA=15.882
NC_035087.1	26087015	.	C	T	.	.	MAF_USDA=27.083
NC_035087.1	26087089	.	C	T	.	.	MAF_INRAE=49.367;MAF_USDA=17.213
NC_035087.1	26087227	.	C	T	.	.	MAF_USDA=4.167
NC_035087.1	26087286	.	A	T	.	.	MAF_USDA=7.377
NC_035087.1	26087306	.	T	A	.	.	MAF_INRAE=49.367;MAF_USDA=17.213
NC_035087.1	26087318	.	C	A	.	.	MAF_INRAE=49.367;MAF_USDA=17.213
NC_035087.1	26087344	.	C	T	.	.	MAF_INRAE=48.734;MAF_USDA=17.213
NC_035087.1	26087362	.	T	G	.	.	MAF_USDA=27.083
NC_035087.1	26087373	.	G	T	.	.	MAF_INRAE=49.367;MAF_USDA=17.213
NC_035087.1	26087398	.	C	T	.	.	MAF_USDA=1.639
NC_035087.1	26087402	.	C	G	.	.	MAF_INRAE=50.0;MAF_USDA=18.852
NC_035087.1	26087462	.	T	C	.	.	MAF_INRAE=7.5;MAF_USDA=4.918
NC_035087.1	26087467	.	T	G	.	.	MAF_INRAE=50.0;MAF_USDA=17.213
NC_035087.1	26087512	.	T	C	.	.	MAF_INRAE=49.367;MAF_USDA=17.213
NC_035087.1	26087522	.	T	A	.	.	MAF_INRAE=49.367;MAF_USDA=17.213
NC_035087.1	26087533	.	A	T	.	.	MAF_INRAE=8.228
NC_035087.1	26087598	.	T	C	.	.	MAF_INRAE=48.101;MAF_USDA=17.213
NC_035087.1	26087609	.	G	C	.	.	MAF_USDA=4.706
NC_035087.1	26087614	.	T	A	.	.	MAF_INRAE=31.646;MAF_USDA=15.294
NC_035087.1	26087664	.	G	A	.	.	MAF_INRAE=31.013;MAF_USDA=15.882
NC_035087.1	26087696	.	T	G	.	.	MAF_USDA=1.639
NC_035087.1	26087751	.	C	T	.	.	MAF_USDA=2.459
NC_035087.1	26087752	.	T	A	.	.	MAF_INRAE=49.167;MAF_USDA=15.574
NC_035087.1	26087774	.	C	T	.	.	MAF_INRAE=7.5;MAF_USDA=4.918
NC_035087.1	26087775	.	A	G	.	.	MAF_INRAE=49.367;MAF_USDA=16.393
NC_035087.1	26087809	.	T	C	.	.	MAF_INRAE=49.367
NC_035087.1	26087828	.	TA	TT	.	.	MAF_USDA=31.25
NC_035087.1	26087831	.	T	A	.	.	MAF_USDA=2.083
NC_035087.1	26087860	.	T	G	.	.	MAF_USDA=3.279
NC_035087.1	26087899	.	A	C	.	.	MAF_USDA=4.918
NC_035087.1	26087939	.	T	G	.	.	MAF_USDA=4.706
NC_035087.1	26087944	.	A	T	.	.	MAF_USDA=2.459
NC_035087.1	26088012	.	T	C	.	.	MAF_INRAE=42.405;MAF_USDA=7.377
NC_035087.1	26088032	.	G	A	.	.	MAF_INRAE=50.0;MAF_USDA=18.033
NC_035087.1	26088062	.	T	C	.	.	MAF_INRAE=10.759;MAF_USDA=4.167
NC_035087.1	26088075	.	A	T	.	.	MAF_INRAE=47.5;MAF_USDA=19.167
NC_035087.1	26088105	.	C	T	.	.	MAF_INRAE=48.333;MAF_USDA=19.492
NC_035087.1	26088130	.	A	T	.	.	MAF_USDA=2.174
NC_035087.1	26088173	.	G	A	.	.	MAF_INRAE=8.333;MAF_USDA=6.78
NC_035087.1	26088202	.	T	G	.	.	MAF_USDA=7.627
NC_035087.1	26088212	.	T	C	.	.	MAF_INRAE=48.333;MAF_USDA=19.492
NC_035087.1	26088217	.	G	A	.	.	MAF_USDA=23.78
NC_035087.1	26088236	.	A	C	.	.	MAF_INRAE=48.333;MAF_USDA=18.644
NC_035087.1	26088247	.	T	A	.	.	MAF_USDA=1.695
NC_035087.1	26088293	.	C	T	.	.	MAF_USDA=2.439
NC_035087.1	26088440	.	G	A	.	.	MAF_INRAE=46.667;MAF_USDA=18.644
NC_035087.1	26088614	.	T	A	.	.	MAF_USDA=2.459
NC_035087.1	26088667	.	A	G	.	.	MAF_USDA=1.639
NC_035087.1	26088685	.	T	C	.	.	MAF_INRAE=10.526;MAF_USDA=4.098
NC_035087.1	26088700	.	A	C	.	.	MAF_INRAE=5.263;MAF_USDA=45.294
NC_035087.1	26088751	.	T	A	.	.	MAF_INRAE=50.0;MAF_USDA=16.393
NC_035087.1	26088799	.	T	C	.	.	MAF_USDA=2.459
NC_035087.1	26088809	.	G	A	.	.	MAF_INRAE=50.0;MAF_USDA=18.852
NC_035087.1	26088826	.	T	G	.	.	MAF_INRAE=50.0;MAF_USDA=17.213
NC_035087.1	26089030	.	A	C	.	.	MAF_USDA=17.213
NC_035087.1	26089110	.	C	A	.	.	MAF_INRAE=46.203;MAF_USDA=17.213
NC_035087.1	26089138	.	G	A	.	.	MAF_INRAE=5.263;MAF_USDA=47.059
NC_035087.1	26089210	.	G	A	.	.	MAF_INRAE=10.526
NC_035087.1	26089238	.	C	T	.	.	MAF_INRAE=50.0;MAF_USDA=18.033
NC_035087.1	26089345	.	C	T	.	.	MAF_USDA=2.459
NC_035087.1	26089374	.	T	C	.	.	MAF_INRAE=49.367;MAF_USDA=17.213
NC_035087.1	26089431	.	C	A	.	.	MAF_USDA=14.118
NC_035087.1	26089435	.	A	G	.	.	MAF_USDA=4.118
NC_035087.1	26089440	.	A	T	.	.	MAF_INRAE=31.646;MAF_USDA=16.463
NC_035087.1	26089442	.	C	A	.	.	MAF_INRAE=49.367
NC_035087.1	26089456	.	T	A	.	.	MAF_USDA=4.167
NC_035087.1	26089531	.	C	A	.	.	MAF_USDA=7.647
NC_035087.1	26089544	.	T	C	.	.	MAF_USDA=5.294
NC_035087.1	26089549	.	T	G	.	.	MAF_USDA=2.459
NC_035087.1	26089580	.	C	A	.	.	MAF_USDA=4.167
NC_035087.1	26089636	.	G	A	.	.	MAF_INRAE=7.5;MAF_USDA=5.738
NC_035087.1	26089738	.	C	T	.	.	MAF_USDA=5.294
NC_035087.1	26089800	.	C	T	.	.	MAF_INRAE=50.0;MAF_USDA=17.213
NC_035087.1	26089828	.	C	G	.	.	MAF_INRAE=10.526
NC_035087.1	26089832	.	T	C	.	.	MAF_INRAE=49.167;MAF_USDA=18.033
NC_035087.1	26089833	.	A	G	.	.	MAF_USDA=1.639
NC_035087.1	26089882	.	C	T	.	.	MAF_INRAE=31.646;MAF_USDA=16.471
NC_035087.1	26089917	.	A	C	.	.	MAF_INRAE=49.367;MAF_USDA=17.213
NC_035087.1	26089983	.	A	G	.	.	MAF_USDA=2.459
NC_035087.1	26089985	.	A	G	.	.	MAF_USDA=2.459
NC_035087.1	26089991	.	A	T	.	.	MAF_INRAE=31.646;MAF_USDA=14.706
NC_035087.1	26090031	.	T	A	.	.	MAF_USDA=2.459
NC_035087.1	26090095	.	C	T	.	.	MAF_INRAE=48.734;MAF_USDA=16.393
NC_035087.1	26090227	.	T	G	.	.	MAF_USDA=4.098
NC_035087.1	26090236	.	C	A	.	.	MAF_USDA=4.098
NC_035087.1	26090300	.	A	G	.	.	MAF_USDA=4.098
NC_035087.1	26090340	.	A	T	.	.	MAF_USDA=2.459
NC_035087.1	26090631	.	G	A	.	.	MAF_INRAE=31.646;MAF_USDA=15.294
NC_035087.1	26090652	.	G	A	.	.	MAF_USDA=1.667
NC_035087.1	26090693	.	G	A	.	.	MAF_INRAE=50.0;MAF_USDA=17.213
NC_035087.1	26090747	.	T	G	.	.	MAF_USDA=15.574
NC_035087.1	26090755	.	T	G	.	.	MAF_USDA=15.574
NC_035087.1	26090756	.	G	C	.	.	MAF_USDA=3.279
NC_035087.1	26090932	.	C	G	.	.	MAF_USDA=2.353
NC_035087.1	26090951	.	C	G	.	.	MAF_INRAE=49.367;MAF_USDA=17.213
NC_035087.1	26090963	.	T	G	.	.	MAF_INRAE=31.013;MAF_USDA=14.881
NC_035087.1	26091006	.	T	A	.	.	MAF_USDA=4.167
NC_035087.1	26091084	.	T	C	.	.	MAF_USDA=2.459
NC_035087.1	26091105	.	C	A	.	.	MAF_USDA=4.098
NC_035087.1	26091266	.	C	T	.	.	MAF_INRAE=43.038;MAF_USDA=7.377
NC_035087.1	26091369	.	G	A	.	.	MAF_INRAE=48.101;MAF_USDA=24.59
NC_035087.1	26091393	.	G	A	.	.	MAF_USDA=4.098
NC_035087.1	26091443	.	C	A	.	.	MAF_INRAE=12.025;MAF_USDA=48.824
NC_035087.1	26091452	.	C	T	.	.	MAF_INRAE=42.405;MAF_USDA=6.557
NC_035087.1	26091521	.	C	G	.	.	MAF_USDA=8.333
NC_035087.1	26091634	.	C	T	.	.	MAF_INRAE=50.0;MAF_USDA=17.213
NC_035087.1	26091646	.	T	G	.	.	MAF_INRAE=49.367;MAF_USDA=18.033
NC_035087.1	26091805	.	C	T	.	.	MAF_USDA=3.279
NC_035087.1	26091808	.	T	A	.	.	MAF_USDA=4.918
NC_035087.1	26091927	.	T	A	.	.	MAF_INRAE=5.263
NC_035087.1	26091939	.	C	T	.	.	MAF_USDA=5.294
NC_035087.1	26091944	.	A	T	.	.	MAF_USDA=4.918
NC_035087.1	26091979	.	C	T	.	.	MAF_INRAE=10.833
NC_035087.1	26092026	.	T	A	.	.	MAF_USDA=4.918
NC_035087.1	26092072	.	G	C	.	.	MAF_USDA=3.279
NC_035087.1	26092105	.	C	T	.	.	MAF_USDA=3.279
NC_035087.1	26092125	.	T	C	.	.	MAF_INRAE=49.367;MAF_USDA=20.0
NC_035087.1	26092127	.	G	T	.	.	MAF_INRAE=48.333;MAF_USDA=20.0
NC_035087.1	26092130	.	A	T	.	.	MAF_INRAE=48.333;MAF_USDA=20.0
NC_035087.1	26092136	.	A	T	.	.	MAF_INRAE=49.367;MAF_USDA=20.0
NC_035087.1	26092147	.	C	A	.	.	MAF_INRAE=49.367;MAF_USDA=20.0
NC_035087.1	26092159	.	T	G	.	.	MAF_INRAE=49.367;MAF_USDA=20.0
NC_035087.1	26092168	.	C	T	.	.	MAF_INRAE=49.367;MAF_USDA=20.0
NC_035087.1	26092237	.	C	T	.	.	MAF_USDA=4.167
NC_035087.1	26092251	.	T	C	.	.	MAF_INRAE=5.263;MAF_USDA=37.059
NC_035087.1	26092285	.	G	T	.	.	MAF_USDA=4.098
NC_035087.1	26092399	.	T	G	.	.	MAF_USDA=2.459
NC_035087.1	26092426	.	A	G	.	.	MAF_INRAE=49.367;MAF_USDA=19.412
NC_035087.1	26092434	.	T	C	.	.	MAF_INRAE=37.342;MAF_USDA=4.918
NC_035087.1	26092593	.	T	C	.	.	MAF_INRAE=50.0;MAF_USDA=27.083
NC_035087.1	26092630	.	G	T	.	.	MAF_INRAE=42.405;MAF_USDA=6.557
NC_035087.1	26092658	.	C	A	.	.	MAF_USDA=1.639
NC_035087.1	26092674	.	T	A	.	.	MAF_INRAE=49.367;MAF_USDA=24.118
NC_035087.1	26092688	.	A	G	.	.	MAF_USDA=1.639
NC_035087.1	26092697	.	G	C	.	.	MAF_INRAE=49.367;MAF_USDA=20.0
NC_035087.1	26092926	.	T	G	.	.	MAF_INRAE=4.167;MAF_USDA=6.25
NC_035087.1	26092973	.	T	C	.	.	MAF_INRAE=31.013;MAF_USDA=14.706
NC_035087.1	26093034	.	C	T	.	.	MAF_USDA=4.918
NC_035087.1	26093047	.	T	G	.	.	MAF_INRAE=10.759;MAF_USDA=3.529
NC_035087.1	26093082	.	A	C	.	.	MAF_INRAE=49.367;MAF_USDA=19.412
NC_035087.1	26093083	.	C	A	.	.	MAF_INRAE=48.333;MAF_USDA=19.412
NC_035087.1	26093096	.	G	T	.	.	MAF_INRAE=5.263;MAF_USDA=37.059
NC_035087.1	26093116	.	G	C	.	.	MAF_INRAE=49.367;MAF_USDA=19.412
NC_035087.1	26093266	.	G	T	.	.	MAF_INRAE=10.526
NC_035087.1	26093280	.	C	T	.	.	MAF_USDA=2.5
NC_035087.1	26093314	.	T	G	.	.	MAF_USDA=2.5
NC_035087.1	26093315	.	C	A	.	.	MAF_INRAE=5.263
NC_035087.1	26093333	.	C	T	.	.	MAF_USDA=2.5
NC_035087.1	26093340	.	C	T	.	.	MAF_INRAE=37.342;MAF_USDA=29.412
NC_035087.1	26093351	.	T	A	.	.	MAF_USDA=1.639
NC_035087.1	26093444	.	G	C	.	.	MAF_INRAE=49.367;MAF_USDA=23.529
NC_035087.1	26093457	.	A	G	.	.	MAF_USDA=2.459
NC_035087.1	26093617	.	A	T	.	.	MAF_INRAE=50.0;MAF_USDA=20.0
NC_035087.1	26093624	.	G	T	.	.	MAF_INRAE=10.526
NC_035087.1	26093643	.	G	A	.	.	MAF_INRAE=7.5;MAF_USDA=4.918
NC_035087.1	26093644	.	C	A	.	.	MAF_INRAE=7.5;MAF_USDA=4.918
NC_035087.1	26093660	.	G	A	.	.	MAF_USDA=2.459
NC_035087.1	26093665	.	C	T	.	.	MAF_INRAE=2.5
NC_035087.1	26093666	.	G	A	.	.	MAF_USDA=4.706
NC_035087.1	26093704	.	G	A	.	.	MAF_USDA=1.639
NC_035087.1	26093734	.	A	G	.	.	MAF_INRAE=10.526;MAF_USDA=8.235
NC_035087.1	26093752	.	T	A	.	.	MAF_USDA=3.279
NC_035087.1	26093797	.	T	C	.	.	MAF_USDA=1.639
NC_035087.1	26093801	.	T	C	.	.	MAF_INRAE=20.886;MAF_USDA=7.059
NC_035087.1	26093822	.	G	A	.	.	MAF_USDA=1.639
NC_035087.1	26093846	.	G	A	.	.	MAF_INRAE=5.063;MAF_USDA=15.294
NC_035087.1	26093857	.	A	G	.	.	MAF_INRAE=30.38;MAF_USDA=14.706
NC_035087.1	26093942	.	A	G	.	.	MAF_USDA=4.918
NC_035087.1	26093950	.	T	A	.	.	MAF_USDA=4.098
NC_035087.1	26093951	.	G	A	.	.	MAF_INRAE=5.263;MAF_USDA=14.583
NC_035087.1	26093984	.	A	T	.	.	MAF_INRAE=12.025;MAF_USDA=20.833
NC_035087.1	26093987	.	A	G	.	.	MAF_INRAE=49.367;MAF_USDA=17.647
NC_035087.1	26093988	.	G	A	.	.	MAF_INRAE=2.5
NC_035087.1	26093998	.	A	C	.	.	MAF_INRAE=2.5
NC_035087.1	26094057	.	C	T	.	.	MAF_USDA=1.667
NC_035087.1	26094166	.	T	C	.	.	MAF_INRAE=50.0;MAF_USDA=18.824
NC_035087.1	26094169	.	A	G	.	.	MAF_USDA=3.279
NC_035087.1	26094186	.	G	T	.	.	MAF_USDA=2.459
NC_035087.1	26094204	.	G	A	.	.	MAF_INRAE=31.646;MAF_USDA=15.882
NC_035087.1	26094207	.	G	T	.	.	MAF_USDA=2.083
NC_035087.1	26094247	.	G	T	.	.	MAF_INRAE=3.333;MAF_USDA=5.294
NC_035087.1	26094257	.	T	C	.	.	MAF_INRAE=7.5;MAF_USDA=4.918
NC_035087.1	26094369	.	C	T	.	.	MAF_USDA=1.639
NC_035087.1	26094461	.	A	T	.	.	MAF_USDA=4.167
NC_035087.1	26094466	.	T	G	.	.	MAF_USDA=4.167
NC_035087.1	26094474	.	T	G	.	.	MAF_USDA=1.639
NC_035087.1	26094481	.	C	T	.	.	MAF_USDA=4.098
NC_035087.1	26094510	.	G	T	.	.	MAF_USDA=3.279
NC_035087.1	26094515	.	A	G	.	.	MAF_INRAE=36.709;MAF_USDA=30.0
NC_035087.1	26094652	.	G	C	.	.	MAF_INRAE=31.646;MAF_USDA=15.294
NC_035087.1	26094663	.	A	C	.	.	MAF_INRAE=7.5;MAF_USDA=4.918
NC_035087.1	26094682	.	G	A	.	.	MAF_USDA=1.639
NC_035087.1	26094828	.	A	G	.	.	MAF_INRAE=42.405;MAF_USDA=8.197
NC_035087.1	26094846	.	A	T	.	.	MAF_INRAE=39.241;MAF_USDA=23.529
NC_035087.1	26094857	.	T	G	.	.	MAF_USDA=1.639
NC_035087.1	26094876	.	T	C	.	.	MAF_USDA=2.459
NC_035087.1	26094895	.	C	T	.	.	MAF_INRAE=5.263;MAF_USDA=44.118
NC_035087.1	26094981	.	C	A	.	.	MAF_INRAE=10.127;MAF_USDA=10.417
NC_035087.1	26095042	.	A	C	.	.	MAF_INRAE=31.646;MAF_USDA=14.706
NC_035087.1	26095241	.	C	G	.	.	MAF_USDA=4.167
NC_035087.1	26095290	.	A	G	.	.	MAF_USDA=4.098
NC_035087.1	26095360	.	G	A	.	.	MAF_USDA=2.083
NC_035087.1	26095369	.	A	T	.	.	MAF_USDA=2.083
NC_035087.1	26095384	.	G	A	.	.	MAF_USDA=2.083
NC_035087.1	26095417	.	C	A	.	.	MAF_INRAE=21.053
NC_035087.1	26095422	.	A	G	.	.	MAF_INRAE=5.696;MAF_USDA=46.951
NC_035087.1	26095442	.	C	T	.	.	MAF_INRAE=10.127;MAF_USDA=12.941
NC_035087.1	26095465	.	A	T	.	.	MAF_INRAE=10.526
NC_035087.1	26095504	.	T	A	.	.	MAF_INRAE=25.0;MAF_USDA=14.118
NC_035087.1	26095556	.	T	G	.	.	MAF_INRAE=10.526
NC_035087.1	26095584	.	T	C	.	.	MAF_INRAE=44.937;MAF_USDA=10.588
NC_035087.1	26095708	.	A	C	.	.	MAF_INRAE=42.405;MAF_USDA=10.656
NC_035087.1	26095709	.	A	T	.	.	MAF_INRAE=21.519;MAF_USDA=12.941
NC_035087.1	26095877	.	A	T	.	.	MAF_USDA=2.459
NC_035087.1	26095901	.	C	T	.	.	MAF_USDA=1.639
NC_035087.1	26095938	.	T	C	.	.	MAF_USDA=2.083
NC_035087.1	26095965	.	T	C	.	.	MAF_INRAE=3.333;MAF_USDA=4.098
NC_035087.1	26096050	.	C	T	.	.	MAF_INRAE=48.734;MAF_USDA=21.176
NC_035087.1	26096063	.	T	G	.	.	MAF_INRAE=42.405;MAF_USDA=5.738
NC_035087.1	26096078	.	G	A	.	.	MAF_USDA=30.588
NC_035087.1	26096082	.	T	C	.	.	MAF_INRAE=42.405;MAF_USDA=5.738
NC_035087.1	26096086	.	A	T	.	.	MAF_INRAE=11.667;MAF_USDA=11.176
NC_035087.1	26096122	.	G	A	.	.	MAF_USDA=1.639
NC_035087.1	26096157	.	G	A	.	.	MAF_INRAE=2.532;MAF_USDA=47.059
NC_035087.1	26096224	.	T	C	.	.	MAF_USDA=3.279
NC_035087.1	26096265	.	A	T	.	.	MAF_USDA=3.279
NC_035087.1	26096268	.	G	A	.	.	MAF_USDA=3.279
NC_035087.1	26096339	.	G	T	.	.	MAF_INRAE=22.785;MAF_USDA=18.235
NC_035087.1	26096340	.	C	T	.	.	MAF_INRAE=25.0;MAF_USDA=18.235
NC_035087.1	26096351	.	G	T	.	.	MAF_INRAE=42.405;MAF_USDA=5.738
NC_035087.1	26096391	.	G	A	.	.	MAF_USDA=2.459
NC_035087.1	26096423	.	C	T	.	.	MAF_INRAE=46.203;MAF_USDA=31.176
NC_035087.1	26096534	.	C	T	.	.	MAF_INRAE=7.5;MAF_USDA=4.098
NC_035087.1	26096564	.	C	T	.	.	MAF_USDA=14.583
NC_035087.1	26096846	.	G	A	.	.	MAF_INRAE=43.038;MAF_USDA=5.738
NC_035087.1	26096879	.	A	T	.	.	MAF_INRAE=22.785;MAF_USDA=17.059
NC_035087.1	26096927	.	A	T	.	.	MAF_USDA=9.412
NC_035087.1	26096941	.	G	A	.	.	MAF_INRAE=37.342;MAF_USDA=6.557
NC_035087.1	26097009	.	C	T	.	.	MAF_INRAE=2.532;MAF_USDA=47.647
NC_035087.1	26097010	.	G	A	.	.	MAF_USDA=4.918
NC_035087.1	26097074	.	C	A	.	.	MAF_USDA=2.459
NC_035087.1	26097185	.	G	T	.	.	MAF_INRAE=46.835;MAF_USDA=20.0
NC_035087.1	26097202	.	T	C	.	.	MAF_USDA=1.639
NC_035087.1	26097212	.	G	A	.	.	MAF_INRAE=2.532;MAF_USDA=17.647
NC_035087.1	26097223	.	G	A	.	.	MAF_USDA=4.167
NC_035087.1	26097303	.	T	C	.	.	MAF_INRAE=10.833;MAF_USDA=9.412
NC_035087.1	26097349	.	C	T	.	.	MAF_INRAE=17.089;MAF_USDA=12.353
NC_035087.1	26097423	.	C	G	.	.	MAF_USDA=1.724
NC_035087.1	26097699	.	C	T	.	.	MAF_USDA=33.333
NC_035087.1	26097718	.	C	T	.	.	MAF_USDA=10.417
NC_035087.1	26097784	.	T	C	.	.	MAF_USDA=10.345
NC_035087.1	26097904	.	G	C	.	.	MAF_INRAE=3.333
NC_035087.1	26097914	.	T	C	.	.	MAF_USDA=4.237
NC_035087.1	26097930	.	A	T	.	.	MAF_INRAE=4.167;MAF_USDA=1.667
NC_035087.1	26097941	.	T	G	.	.	MAF_INRAE=42.405;MAF_USDA=5.932
NC_035087.1	26097990	.	T	C	.	.	MAF_USDA=2.381
NC_035087.1	26098062	.	A	G	.	.	MAF_USDA=4.098
NC_035087.1	26098078	.	C	A	.	.	MAF_INRAE=37.342;MAF_USDA=5.738
NC_035087.1	26098110	.	G	A	.	.	MAF_USDA=3.529
NC_035087.1	26098142	.	T	G	.	.	MAF_USDA=12.353
NC_035087.1	26098226	.	G	C	.	.	MAF_INRAE=42.405;MAF_USDA=37.647
NC_035087.1	26098253	.	C	T	.	.	MAF_INRAE=5.263
NC_035087.1	26098377	.	T	G	.	.	MAF_INRAE=11.667;MAF_USDA=10.588
NC_035087.1	26098378	.	A	G	.	.	MAF_INRAE=7.5;MAF_USDA=4.098
NC_035087.1	26098490	.	T	A	.	.	MAF_INRAE=42.405;MAF_USDA=6.557
NC_035087.1	26098498	.	T	A	.	.	MAF_INRAE=42.405;MAF_USDA=38.824
NC_035087.1	26098499	.	A	C	.	.	MAF_USDA=2.459
NC_035087.1	26098615	.	C	T	.	.	MAF_USDA=4.167
NC_035087.1	26098662	.	A	G	.	.	MAF_USDA=2.459
NC_035087.1	26098745	.	C	T	.	.	MAF_INRAE=11.667;MAF_USDA=8.824
NC_035087.1	26098759	.	A	C	.	.	MAF_INRAE=8.228;MAF_USDA=5.738
NC_035087.1	26098903	.	T	C	.	.	MAF_INRAE=5.263;MAF_USDA=5.294
NC_035087.1	26098998	.	C	T	.	.	MAF_INRAE=22.152;MAF_USDA=18.235
NC_035087.1	26099046	.	G	T	.	.	MAF_USDA=3.279
NC_035087.1	26099247	.	G	T	.	.	MAF_USDA=2.459
NC_035087.1	26099260	.	T	G	.	.	MAF_USDA=2.381
NC_035087.1	26099269	.	G	A	.	.	MAF_INRAE=22.152;MAF_USDA=17.647
NC_035087.1	26099282	.	A	G	.	.	MAF_USDA=8.824
NC_035087.1	26099315	.	G	A	.	.	MAF_USDA=2.459
NC_035087.1	26099414	.	A	C	.	.	MAF_USDA=2.459
NC_035087.1	26099456	.	T	G	.	.	MAF_INRAE=42.405;MAF_USDA=6.557
NC_035087.1	26099578	.	A	C	.	.	MAF_INRAE=10.526
NC_035087.1	26099770	.	G	T	.	.	MAF_INRAE=15.833;MAF_USDA=5.882
NC_035087.1	26099845	.	G	A	.	.	MAF_INRAE=24.051
NC_035087.1	26099882	.	A	T	.	.	MAF_INRAE=42.405;MAF_USDA=6.557
NC_035087.1	26099938	.	C	T	.	.	MAF_USDA=2.353
NC_035087.1	26099966	.	G	A	.	.	MAF_INRAE=3.333;MAF_USDA=4.098
NC_035087.1	26099993	.	C	T	.	.	MAF_INRAE=3.333;MAF_USDA=4.098
NC_035087.1	26100046	.	A	T	.	.	MAF_USDA=1.639
NC_035087.1	26100073	.	A	C	.	.	MAF_USDA=1.639
NC_035087.1	26100134	.	T	G	.	.	MAF_USDA=1.639
NC_035087.1	26100176	.	C	T	.	.	MAF_INRAE=11.667;MAF_USDA=10.0
NC_035087.1	26100195	.	T	C	.	.	MAF_INRAE=10.526
NC_035087.1	26100197	.	G	A	.	.	MAF_USDA=12.941
NC_035087.1	26100283	.	G	A	.	.	MAF_INRAE=22.785;MAF_USDA=17.647
NC_035087.1	26100311	.	T	A	.	.	MAF_INRAE=42.405;MAF_USDA=38.235
NC_035087.1	26100349	.	G	T	.	.	MAF_INRAE=7.595;MAF_USDA=7.377
NC_035087.1	26100516	.	T	A	.	.	MAF_USDA=30.0
NC_035087.1	26100578	.	A	G	.	.	MAF_INRAE=46.203;MAF_USDA=30.0
NC_035087.1	26100631	.	T	A	.	.	MAF_USDA=13.115
NC_035087.1	26100633	.	A	C	.	.	MAF_USDA=13.934
NC_035087.1	26100637	.	A	G	.	.	MAF_USDA=2.459
NC_035087.1	26100641	.	C	T	.	.	MAF_INRAE=11.667;MAF_USDA=27.083
NC_035087.1	26100642	.	G	A	.	.	MAF_INRAE=48.101;MAF_USDA=37.647
NC_035087.1	26100643	.	T	A	.	.	MAF_USDA=13.115
NC_035087.1	26100698	.	G	T	.	.	MAF_INRAE=40.833;MAF_USDA=50.0
NC_035087.1	26100700	.	G	C	.	.	MAF_USDA=9.016
NC_035087.1	26100709	.	C	T	.	.	MAF_USDA=1.639
NC_035087.1	26100731	.	G	A	.	.	MAF_USDA=14.754
NC_035087.1	26100768	.	A	T	.	.	MAF_USDA=15.574
NC_035087.1	26100791	.	G	T	.	.	MAF_USDA=9.836
NC_035087.1	26100795	.	A	T	.	.	MAF_USDA=8.197
NC_035087.1	26100809	.	T	C	.	.	MAF_INRAE=11.667;MAF_USDA=25.0
NC_035087.1	26100824	.	C	T	.	.	MAF_INRAE=46.203;MAF_USDA=31.765
NC_035087.1	26100826	.	G	A	.	.	MAF_INRAE=11.667;MAF_USDA=10.588
NC_035087.1	26100838	.	G	C	.	.	MAF_INRAE=41.772;MAF_USDA=48.235
NC_035087.1	26100861	.	G	T	.	.	MAF_INRAE=19.62;MAF_USDA=12.941
NC_035087.1	26100981	.	G	T	.	.	MAF_USDA=3.279
NC_035087.1	26101003	.	T	C	.	.	MAF_USDA=8.824
NC_035087.1	26101028	.	C	A	.	.	MAF_USDA=4.918
NC_035087.1	26101060	.	C	A	.	.	MAF_INRAE=48.734;MAF_USDA=41.176
NC_035087.1	26101074	.	G	A	.	.	MAF_USDA=3.279
NC_035087.1	26101174	.	A	G	.	.	MAF_INRAE=11.667;MAF_USDA=10.588
NC_035087.1	26101188	.	G	C	.	.	MAF_INRAE=11.667;MAF_USDA=10.0
NC_035087.1	26101216	.	G	T	.	.	MAF_USDA=2.941
NC_035087.1	26101260	.	A	T	.	.	MAF_USDA=1.639
NC_035087.1	26101282	.	A	G	.	.	MAF_USDA=4.918
NC_035087.1	26101297	.	G	A	.	.	MAF_INRAE=11.667;MAF_USDA=10.588
NC_035087.1	26101301	.	T	C	.	.	MAF_USDA=2.459
NC_035087.1	26101355	.	A	C	.	.	MAF_USDA=6.25
NC_035087.1	26101375	.	C	T	.	.	MAF_INRAE=22.152;MAF_USDA=18.235
NC_035087.1	26101556	.	A	G	.	.	MAF_USDA=1.639
NC_035087.1	26101566	.	G	T	.	.	MAF_INRAE=5.833
NC_035087.1	26101674	.	A	G	.	.	MAF_INRAE=11.667;MAF_USDA=10.588
NC_035087.1	26101768	.	C	T	.	.	MAF_INRAE=11.667;MAF_USDA=10.588
NC_035087.1	26101816	.	C	T	.	.	MAF_INRAE=11.667;MAF_USDA=10.588
NC_035087.1	26101871	.	G	A	.	.	MAF_USDA=1.639
NC_035087.1	26101876	.	G	A	.	.	MAF_USDA=3.279
NC_035087.1	26102008	.	G	A	.	.	MAF_USDA=4.098
NC_035087.1	26102068	.	T	C	.	.	MAF_USDA=3.529
NC_035087.1	26102084	.	G	A	.	.	MAF_USDA=28.235
NC_035087.1	26102110	.	A	T	.	.	MAF_INRAE=5.263
NC_035087.1	26102114	.	G	A	.	.	MAF_INRAE=11.667;MAF_USDA=10.0
NC_035087.1	26102352	.	G	C	.	.	MAF_USDA=12.353
NC_035087.1	26102381	.	C	G	.	.	MAF_USDA=38.235
NC_035087.1	26102407	.	C	T	.	.	MAF_INRAE=47.468;MAF_USDA=34.118
NC_035087.1	26104006	.	A	C	.	.	MAF_INRAE=39.873;MAF_USDA=13.095
NC_035087.1	26104021	.	G	T	.	.	MAF_INRAE=7.595;MAF_USDA=7.927
NC_035087.1	26104085	.	T	C	.	.	MAF_INRAE=37.342;MAF_USDA=4.167
NC_035087.1	26104185	.	C	G	.	.	MAF_INRAE=10.526;MAF_USDA=14.583
NC_035087.1	26104200	.	T	G	.	.	MAF_INRAE=12.658;MAF_USDA=10.345
NC_035087.1	26104206	.	A	C	.	.	MAF_INRAE=10.526;MAF_USDA=14.583
NC_035087.1	26104223	.	A	T	.	.	MAF_INRAE=25.949;MAF_USDA=43.75
NC_035087.1	26104237	.	T	C	.	.	MAF_USDA=3.279
NC_035087.1	26104243	.	T	C	.	.	MAF_INRAE=12.658;MAF_USDA=9.016
NC_035087.1	26105337	.	T	G	.	.	MAF_USDA=4.098
NC_035087.1	26105527	.	A	G	.	.	MAF_INRAE=2.532;MAF_USDA=10.0
NC_035087.1	26105548	.	C	A	.	.	MAF_USDA=6.557
NC_035087.1	26105553	.	G	T	.	.	MAF_USDA=5.738
NC_035087.1	26105619	.	G	A	.	.	MAF_USDA=2.459
NC_035087.1	26105657	.	G	A	.	.	MAF_USDA=2.459
NC_035087.1	26105819	.	G	C	.	.	MAF_USDA=4.098
NC_035087.1	26106106	.	T	A	.	.	MAF_INRAE=2.532;MAF_USDA=6.471
NC_035087.1	26106151	.	G	T	.	.	MAF_USDA=14.754
NC_035087.1	26106251	.	A	G	.	.	MAF_USDA=6.557
NC_035087.1	26106266	.	T	A	.	.	MAF_USDA=5.738
NC_035087.1	26106313	.	G	A	.	.	MAF_USDA=1.639
NC_035087.1	26106504	.	A	G	.	.	MAF_INRAE=5.263;MAF_USDA=8.333
NC_035087.1	26106507	.	A	C	.	.	MAF_INRAE=2.532;MAF_USDA=10.0
NC_035087.1	26106612	.	A	T	.	.	MAF_USDA=3.279
NC_035087.1	26106636	.	A	T	.	.	MAF_USDA=7.059
NC_035087.1	26106697	.	C	T	.	.	MAF_INRAE=2.532;MAF_USDA=16.471
NC_035087.1	26106718	.	A	T	.	.	MAF_INRAE=2.532;MAF_USDA=6.471
NC_035087.1	26106726	.	T	G	.	.	MAF_USDA=4.098
NC_035087.1	26106739	.	A	T	.	.	MAF_USDA=6.557
NC_035087.1	26106741	.	G	C	.	.	MAF_USDA=2.459
NC_035087.1	26106747	.	G	T	.	.	MAF_USDA=3.279
NC_035087.1	26106788	.	A	T	.	.	MAF_INRAE=2.532;MAF_USDA=9.412
NC_035087.1	26106863	.	G	A	.	.	MAF_INRAE=11.667;MAF_USDA=41.176
NC_035087.1	26106869	.	A	C	.	.	MAF_USDA=3.279
NC_035087.1	26106997	.	C	G	.	.	MAF_INRAE=2.532;MAF_USDA=9.412
NC_035087.1	26107046	.	T	A	.	.	MAF_USDA=2.459
NC_035087.1	26107175	.	C	T	.	.	MAF_INRAE=6.667
NC_035087.1	26107185	.	A	C	.	.	MAF_INRAE=2.532;MAF_USDA=11.765
NC_035087.1	26107224	.	C	G	.	.	MAF_USDA=2.459
NC_035087.1	26107349	.	C	A	.	.	MAF_INRAE=2.532;MAF_USDA=6.471
NC_035087.1	26107350	.	T	C	.	.	MAF_USDA=4.098
NC_035087.1	26107371	.	T	C	.	.	MAF_USDA=6.557
NC_035087.1	26107405	.	G	A	.	.	MAF_INRAE=11.667;MAF_USDA=31.765
NC_035087.1	26107492	.	T	A	.	.	MAF_INRAE=2.532;MAF_USDA=15.882
NC_035087.1	26107672	.	C	T	.	.	MAF_INRAE=2.532;MAF_USDA=15.882
NC_035087.1	26107740	.	G	A	.	.	MAF_USDA=3.279
NC_035087.1	26107750	.	C	T	.	.	MAF_INRAE=2.532;MAF_USDA=16.471
NC_035087.1	26107751	.	A	G	.	.	MAF_INRAE=1.667;MAF_USDA=16.471
NC_035087.1	26107836	.	A	C	.	.	MAF_INRAE=2.532;MAF_USDA=16.071
NC_035087.1	26107841	.	A	C	.	.	MAF_INRAE=2.532;MAF_USDA=16.071
NC_035087.1	26107908	.	C	T	.	.	MAF_INRAE=2.532;MAF_USDA=3.279
NC_035087.1	26107950	.	C	T	.	.	MAF_INRAE=14.167;MAF_USDA=7.377
NC_035087.1	26107956	.	T	C	.	.	MAF_USDA=4.098
NC_035087.1	26107987	.	G	A	.	.	MAF_INRAE=2.532;MAF_USDA=6.471
NC_035087.1	26108546	.	A	T	.	.	MAF_USDA=4.167
NC_035087.1	26108574	.	C	T	.	.	MAF_INRAE=10.833;MAF_USDA=23.529
NC_035087.1	26108611	.	G	A	.	.	MAF_INRAE=11.667;MAF_USDA=8.824
NC_035087.1	26108641	.	T	A	.	.	MAF_USDA=5.738
NC_035087.1	26108660	.	T	G	.	.	MAF_USDA=5.833
NC_035087.1	26108687	.	A	C	.	.	MAF_USDA=4.918
NC_035087.1	26108706	.	AGAGTTAAATT	AGAGTTAAATG	.	.	MAF_USDA=41.667
NC_035087.1	26108716	.	T	G	.	.	MAF_INRAE=11.667
NC_035087.1	26108776	.	C	T	.	.	MAF_USDA=2.459
NC_035087.1	26108792	.	A	T	.	.	MAF_USDA=3.279
NC_035087.1	26108835	.	A	G	.	.	MAF_USDA=4.118
NC_035087.1	26108849	.	T	G	.	.	MAF_USDA=2.459
NC_035087.1	26108850	.	T	G	.	.	MAF_USDA=13.115
NC_035087.1	26108946	.	A	T	.	.	MAF_USDA=6.557
NC_035087.1	26108986	.	A	G	.	.	MAF_USDA=2.459
NC_035087.1	26109005	.	G	A	.	.	MAF_USDA=8.235
NC_035087.1	26109032	.	A	C	.	.	MAF_INRAE=3.333;MAF_USDA=1.639
NC_035087.1	26109038	.	C	T	.	.	MAF_USDA=1.639
NC_035087.1	26109262	.	A	G	.	.	MAF_USDA=1.639
NC_035087.1	26109305	.	C	A	.	.	MAF_INRAE=10.526
NC_035087.1	26109445	.	G	A	.	.	MAF_INRAE=37.342;MAF_USDA=5.738
NC_035087.1	26109488	.	G	T	.	.	MAF_USDA=1.639
NC_035087.1	26109514	.	C	G	.	.	MAF_USDA=8.824
NC_035087.1	26109538	.	T	C	.	.	MAF_USDA=14.754
NC_035087.1	26109539	.	G	C	.	.	MAF_USDA=2.459
NC_035087.1	26109616	.	G	A	.	.	MAF_USDA=4.098
NC_035087.1	26109959	.	G	A	.	.	MAF_INRAE=2.532;MAF_USDA=6.471
NC_035087.1	26109998	.	T	C	.	.	MAF_USDA=13.115
NC_035087.1	26110257	.	T	A	.	.	MAF_INRAE=5.263
NC_035087.1	26110319	.	T	C	.	.	MAF_USDA=3.279
NC_035087.1	26110350	.	C	G	.	.	MAF_USDA=14.754
NC_035087.1	26110381	.	C	G	.	.	MAF_USDA=3.279
NC_035087.1	26110417	.	G	A	.	.	MAF_USDA=3.279
NC_035087.1	26110458	.	C	T	.	.	MAF_INRAE=10.526
NC_035087.1	26110620	.	A	C	.	.	MAF_INRAE=10.526
NC_035087.1	26110753	.	C	T	.	.	MAF_USDA=4.098
NC_035087.1	26110779	.	C	T	.	.	MAF_INRAE=3.333;MAF_USDA=2.459
NC_035087.1	26110796	.	G	T	.	.	MAF_USDA=10.0
NC_035087.1	26110861	.	G	A	.	.	MAF_USDA=11.176
NC_035087.1	26111004	.	A	G	.	.	MAF_USDA=3.279
NC_035087.1	26111006	.	G	A	.	.	MAF_USDA=4.918
NC_035087.1	26111053	.	C	T	.	.	MAF_USDA=1.639
NC_035087.1	26111096	.	G	A	.	.	MAF_INRAE=5.263
NC_035087.1	26111130	.	G	A	.	.	MAF_USDA=4.098
NC_035087.1	26111237	.	T	A	.	.	MAF_USDA=8.824
NC_035087.1	26111266	.	G	T	.	.	MAF_USDA=2.459
NC_035087.1	26111288	.	T	A	.	.	MAF_INRAE=18.987;MAF_USDA=12.353
NC_035087.1	26111394	.	C	T	.	.	MAF_USDA=2.941
NC_035087.1	26111831	.	C	T	.	.	MAF_USDA=2.083
NC_035087.1	26111840	.	A	G	.	.	MAF_USDA=2.459
NC_035087.1	26111853	.	A	T	.	.	MAF_USDA=2.459
NC_035087.1	26111954	.	C	T	.	.	MAF_USDA=4.098
NC_035087.1	26111964	.	T	A	.	.	MAF_USDA=2.459
NC_035087.1	26112075	.	G	T	.	.	MAF_USDA=1.639
NC_035087.1	26112137	.	A	T	.	.	MAF_USDA=2.459
NC_035087.1	26112138	.	T	G	.	.	MAF_INRAE=8.228;MAF_USDA=5.738
NC_035087.1	26112139	.	C	T	.	.	MAF_USDA=2.459
NC_035087.1	26112153	.	G	C	.	.	MAF_USDA=3.279
NC_035087.1	26112175	.	T	G	.	.	MAF_INRAE=2.5
NC_035087.1	26112184	.	A	T	.	.	MAF_USDA=2.459
NC_035087.1	26112367	.	C	T	.	.	MAF_INRAE=2.532;MAF_USDA=6.471
NC_035087.1	26112377	.	C	G	.	.	MAF_INRAE=11.667;MAF_USDA=34.706
NC_035087.1	26112450	.	C	T	.	.	MAF_USDA=8.824
NC_035087.1	26112510	.	A	T	.	.	MAF_INRAE=37.342
NC_035087.1	26112525	.	A	G	.	.	MAF_USDA=4.098
NC_035087.1	26112615	.	C	T	.	.	MAF_USDA=14.118
NC_035087.1	26112625	.	C	A	.	.	MAF_USDA=3.279
NC_035087.1	26112653	.	T	A	.	.	MAF_USDA=11.475
NC_035087.1	26112668	.	A	G	.	.	MAF_USDA=3.279
NC_035087.1	26112679	.	T	C	.	.	MAF_INRAE=15.823;MAF_USDA=9.836
NC_035087.1	26112699	.	A	G	.	.	MAF_USDA=17.059
NC_035087.1	26112939	.	G	A	.	.	MAF_USDA=3.279
NC_035087.1	26112949	.	C	A	.	.	MAF_USDA=9.412
NC_035087.1	26112998	.	C	A	.	.	MAF_INRAE=11.667;MAF_USDA=34.118
NC_035087.1	26113141	.	T	A	.	.	MAF_USDA=4.098
NC_035087.1	26113194	.	A	T	.	.	MAF_USDA=8.333
NC_035087.1	26113199	.	G	C	.	.	MAF_USDA=2.459
NC_035087.1	26113232	.	C	A	.	.	MAF_USDA=2.459
NC_035087.1	26113277	.	C	A	.	.	MAF_USDA=3.333
NC_035087.1	26113300	.	G	T	.	.	MAF_USDA=14.881
NC_035087.1	26113309	.	C	A	.	.	MAF_USDA=14.881
NC_035087.1	26113317	.	T	C	.	.	MAF_INRAE=11.667;MAF_USDA=34.524
NC_035087.1	26113320	.	G	A	.	.	MAF_USDA=1.667
NC_035087.1	26113342	.	C	T	.	.	MAF_USDA=14.881
NC_035087.1	26113412	.	C	T	.	.	MAF_INRAE=10.526
NC_035087.1	26113454	.	C	G	.	.	MAF_USDA=1.639
NC_035087.1	26113458	.	T	C	.	.	MAF_INRAE=47.368;MAF_USDA=14.706
NC_035087.1	26113582	.	A	G	.	.	MAF_INRAE=11.667;MAF_USDA=44.118
NC_035087.1	26113595	.	T	G	.	.	MAF_USDA=3.279
NC_035087.1	26113596	.	T	G	.	.	MAF_INRAE=11.667;MAF_USDA=8.824
NC_035087.1	26113603	.	T	G	.	.	MAF_INRAE=11.667;MAF_USDA=8.824
NC_035087.1	26113697	.	C	G	.	.	MAF_USDA=1.639
NC_035087.1	26113784	.	T	A,C	.	.	MAF_INRAE=31.579
NC_035087.1	26113799	.	G	A	.	.	MAF_USDA=3.279
NC_035087.1	26114055	.	C	A	.	.	MAF_USDA=2.459
NC_035087.1	26114065	.	C	A	.	.	MAF_USDA=15.294
NC_035087.1	26114185	.	A	G	.	.	MAF_INRAE=11.667;MAF_USDA=37.059
NC_035087.1	26114221	.	T	G	.	.	MAF_USDA=2.459
NC_035087.1	26114234	.	G	A	.	.	MAF_INRAE=11.667;MAF_USDA=43.529
NC_035087.1	26114252	.	T	C	.	.	MAF_USDA=3.279
NC_035087.1	26114253	.	A	T	.	.	MAF_USDA=3.279
NC_035087.1	26114273	.	T	A	.	.	MAF_USDA=14.754
NC_035087.1	26114329	.	A	C	.	.	MAF_INRAE=11.667;MAF_USDA=45.294
NC_035087.1	26114336	.	C	A	.	.	MAF_USDA=3.279
NC_035087.1	26114339	.	T	C	.	.	MAF_INRAE=30.0;MAF_USDA=30.0
NC_035087.1	26114369	.	G	C	.	.	MAF_USDA=5.738
NC_035087.1	26114370	.	G	A	.	.	MAF_USDA=5.738
NC_035087.1	26114494	.	A	C	.	.	MAF_INRAE=10.833;MAF_USDA=37.059
NC_035087.1	26114514	.	A	C	.	.	MAF_INRAE=10.833;MAF_USDA=35.417
NC_035087.1	26114520	.	C	T	.	.	MAF_USDA=11.176
NC_035087.1	26114555	.	G	T	.	.	MAF_INRAE=11.667;MAF_USDA=43.529
NC_035087.1	26114567	.	A	G	.	.	MAF_USDA=11.176
NC_035087.1	26114746	.	C	A	.	.	MAF_USDA=4.098
NC_035087.1	26114827	.	A	C	.	.	MAF_USDA=4.918
NC_035087.1	26114886	.	G	A	.	.	MAF_USDA=7.5
NC_035087.1	26114940	.	G	C	.	.	MAF_USDA=3.333
NC_035087.1	26114966	.	G	T	.	.	MAF_USDA=11.31
NC_035087.1	26114969	.	C	G	.	.	MAF_INRAE=5.263
NC_035087.1	26114986	.	C	A	.	.	MAF_INRAE=10.833;MAF_USDA=40.588
NC_035087.1	26115005	.	T	C	.	.	MAF_USDA=6.557
NC_035087.1	26115055	.	C	T	.	.	MAF_INRAE=11.667;MAF_USDA=35.882
NC_035087.1	26115057	.	A	C	.	.	MAF_USDA=4.098
NC_035087.1	26115071	.	A	T	.	.	MAF_INRAE=11.667;MAF_USDA=36.471
NC_035087.1	26115084	.	A	T	.	.	MAF_INRAE=13.291;MAF_USDA=9.016
NC_035087.1	26115085	.	T	A	.	.	MAF_INRAE=7.5;MAF_USDA=4.098
NC_035087.1	26115168	.	A	T	.	.	MAF_INRAE=14.167;MAF_USDA=5.882
NC_035087.1	26115282	.	A	T	.	.	MAF_INRAE=11.667;MAF_USDA=44.706
NC_035087.1	26115352	.	T	G	.	.	MAF_USDA=6.557
NC_035087.1	26115399	.	A	G	.	.	MAF_INRAE=11.667;MAF_USDA=37.059
NC_035087.1	26115416	.	G	A	.	.	MAF_USDA=4.098
NC_035087.1	26115605	.	A	T	.	.	MAF_USDA=4.918
NC_035087.1	26115819	.	C	T	.	.	MAF_INRAE=2.532;MAF_USDA=7.059
NC_035087.1	26115846	.	C	T	.	.	MAF_USDA=2.083
NC_035087.1	26115915	.	G	A	.	.	MAF_USDA=4.098
NC_035087.1	26115981	.	T	C	.	.	MAF_INRAE=11.667;MAF_USDA=42.353
NC_035087.1	26116025	.	A	G	.	.	MAF_USDA=8.824
NC_035087.1	26116029	.	C	A	.	.	MAF_USDA=2.459
NC_035087.1	26116044	.	G	A	.	.	MAF_USDA=6.557
NC_035087.1	26116096	.	G	A	.	.	MAF_INRAE=10.833;MAF_USDA=33.529
NC_035087.1	26116145	.	G	T	.	.	MAF_USDA=4.167
NC_035087.1	26116202	.	G	T	.	.	MAF_INRAE=15.833;MAF_USDA=7.059
NC_035087.1	26116278	.	G	A	.	.	MAF_USDA=2.459
NC_035087.1	26116286	.	C	A	.	.	MAF_USDA=6.557
NC_035087.1	26116332	.	G	A	.	.	MAF_USDA=4.098
NC_035087.1	26116358	.	C	T	.	.	MAF_INRAE=10.833;MAF_USDA=42.353
NC_035087.1	26116390	.	G	A	.	.	MAF_USDA=2.459
NC_035087.1	26116398	.	C	A	.	.	MAF_USDA=1.639
NC_035087.1	26116407	.	T	A	.	.	MAF_INRAE=5.263
NC_035087.1	26116545	.	G	A	.	.	MAF_USDA=1.639
NC_035087.1	26116562	.	A	G	.	.	MAF_USDA=10.656
NC_035087.1	26116575	.	T	C	.	.	MAF_USDA=13.115
NC_035087.1	26116627	.	C	A	.	.	MAF_USDA=1.176
NC_035087.1	26116704	.	T	G	.	.	MAF_INRAE=11.667;MAF_USDA=41.765
NC_035087.1	26116706	.	A	C	.	.	MAF_USDA=4.098
NC_035087.1	26116707	.	G	T	.	.	MAF_USDA=4.098
NC_035087.1	26116898	.	G	T	.	.	MAF_USDA=7.377
NC_035087.1	26116930	.	A	G	.	.	MAF_USDA=3.279
NC_035087.1	26116945	.	G	T	.	.	MAF_INRAE=3.333;MAF_USDA=2.459
NC_035087.1	26116983	.	A	T	.	.	MAF_INRAE=11.667;MAF_USDA=34.706
NC_035087.1	26117057	.	C	T	.	.	MAF_INRAE=11.667;MAF_USDA=34.706
NC_035087.1	26117188	.	G	A	.	.	MAF_INRAE=11.667;MAF_USDA=33.529
NC_035087.1	26117198	.	T	A	.	.	MAF_USDA=3.279
NC_035087.1	26117234	.	C	T	.	.	MAF_USDA=3.279
NC_035087.1	26117287	.	G	T	.	.	MAF_INRAE=5.263
NC_035087.1	26117329	.	T	G	.	.	MAF_USDA=2.459
NC_035087.1	26117382	.	C	T	.	.	MAF_USDA=4.098
NC_035087.1	26117383	.	T	C	.	.	MAF_USDA=10.656
NC_035087.1	26117416	.	A	T	.	.	MAF_INRAE=11.667;MAF_USDA=32.941
NC_035087.1	26117426	.	G	T	.	.	MAF_INRAE=11.667;MAF_USDA=33.529
NC_035087.1	26117475	.	C	T	.	.	MAF_USDA=1.639
NC_035087.1	26117545	.	T	C	.	.	MAF_USDA=2.976
NC_035087.1	26117679	.	G	C	.	.	MAF_INRAE=12.5;MAF_USDA=34.118
NC_035087.1	26117694	.	A	T	.	.	MAF_INRAE=15.833;MAF_USDA=7.059
NC_035087.1	26117701	.	T	A	.	.	MAF_INRAE=11.667;MAF_USDA=34.118
NC_035087.1	26117730	.	C	A	.	.	MAF_USDA=1.639
NC_035087.1	26117754	.	T	A	.	.	MAF_INRAE=15.823;MAF_USDA=7.059
NC_035087.1	26117788	.	T	A	.	.	MAF_USDA=14.754
NC_035087.1	26117818	.	A	G	.	.	MAF_USDA=7.377
NC_035087.1	26117860	.	G	A	.	.	MAF_INRAE=44.304;MAF_USDA=17.059
NC_035087.1	26117861	.	A	G	.	.	MAF_USDA=4.118
NC_035087.1	26117862	.	C	A	.	.	MAF_INRAE=11.667;MAF_USDA=34.118
NC_035087.1	26117905	.	C	A	.	.	MAF_INRAE=23.418;MAF_USDA=37.647
NC_035087.1	26117935	.	G	C	.	.	MAF_INRAE=11.667;MAF_USDA=34.706
NC_035087.1	26117940	.	T	C	.	.	MAF_USDA=3.279
NC_035087.1	26118130	.	A	C	.	.	MAF_USDA=4.098
NC_035087.1	26118147	.	A	C	.	.	MAF_INRAE=11.667;MAF_USDA=39.412
NC_035087.1	26118206	.	G	A	.	.	MAF_INRAE=11.667;MAF_USDA=40.588
NC_035087.1	26118251	.	C	T	.	.	MAF_INRAE=2.532;MAF_USDA=6.471
NC_035087.1	26118252	.	G	A	.	.	MAF_INRAE=11.667;MAF_USDA=32.941
NC_035087.1	26118321	.	T	A	.	.	MAF_INRAE=2.5
NC_035087.1	26118368	.	G	A	.	.	MAF_INRAE=8.333
NC_035087.1	26118389	.	A	G	.	.	MAF_INRAE=11.667;MAF_USDA=35.417
NC_035087.1	26118396	.	G	A	.	.	MAF_USDA=1.639
NC_035087.1	26118424	.	G	A	.	.	MAF_INRAE=11.667;MAF_USDA=33.529
NC_035087.1	26118490	.	G	A	.	.	MAF_INRAE=3.165
NC_035087.1	26118495	.	T	A	.	.	MAF_USDA=4.167
NC_035087.1	26118497	.	C	A	.	.	MAF_USDA=2.353
NC_035087.1	26118556	.	A	C	.	.	MAF_USDA=2.459
NC_035087.1	26118574	.	G	A	.	.	MAF_INRAE=25.0;MAF_USDA=11.765
NC_035087.1	26118610	.	G	C	.	.	MAF_INRAE=19.62;MAF_USDA=13.69
NC_035087.1	26118714	.	A	T	.	.	MAF_USDA=3.279
NC_035087.1	26118752	.	T	G	.	.	MAF_USDA=2.459
NC_035087.1	26118808	.	A	C	.	.	MAF_USDA=11.176
NC_035087.1	26118829	.	C	A	.	.	MAF_USDA=4.098
NC_035087.1	26118830	.	G	A	.	.	MAF_USDA=13.115
NC_035087.1	26118878	.	G	A	.	.	MAF_INRAE=11.667;MAF_USDA=34.706
NC_035087.1	26118949	.	G	T	.	.	MAF_INRAE=36.667;MAF_USDA=40.0
NC_035087.1	26119000	.	G	A	.	.	MAF_USDA=2.459
NC_035087.1	26119027	.	T	A	.	.	MAF_INRAE=5.263
NC_035087.1	26119136	.	A	C	.	.	MAF_INRAE=25.0;MAF_USDA=22.941
NC_035087.1	26119152	.	G	T	.	.	MAF_USDA=11.176
NC_035087.1	26119156	.	T	A	.	.	MAF_USDA=1.639
NC_035087.1	26119179	.	G	C	.	.	MAF_INRAE=11.667;MAF_USDA=8.824
NC_035087.1	26119202	.	T	G	.	.	MAF_USDA=8.824
NC_035087.1	26119270	.	T	A	.	.	MAF_INRAE=25.0;MAF_USDA=22.353
NC_035087.1	26119323	.	A	C	.	.	MAF_USDA=4.098
NC_035087.1	26119327	.	A	C	.	.	MAF_USDA=11.176
NC_035087.1	26119364	.	A	G	.	.	MAF_INRAE=25.0;MAF_USDA=12.353
NC_035087.1	26119375	.	A	G	.	.	MAF_INRAE=25.0;MAF_USDA=23.529
NC_035087.1	26119415	.	C	T	.	.	MAF_INRAE=25.0;MAF_USDA=11.765
NC_035087.1	26119432	.	C	T	.	.	MAF_INRAE=25.0;MAF_USDA=22.941
NC_035087.1	26119443	.	A	T	.	.	MAF_INRAE=25.0;MAF_USDA=24.118
NC_035087.1	26119481	.	G	A	.	.	MAF_INRAE=11.667;MAF_USDA=8.235
NC_035087.1	26119533	.	C	A	.	.	MAF_INRAE=14.167
NC_035087.1	26119564	.	A	T	.	.	MAF_USDA=2.459
NC_035087.1	26119592	.	G	C	.	.	MAF_USDA=8.824
NC_035087.1	26119620	.	T	C	.	.	MAF_USDA=3.279
NC_035087.1	26119626	.	G	C	.	.	MAF_USDA=7.377
NC_035087.1	26119701	.	G	A	.	.	MAF_USDA=8.235
NC_035087.1	26119702	.	C	A	.	.	MAF_USDA=8.235
NC_035087.1	26119720	.	G	A	.	.	MAF_USDA=3.279
NC_035087.1	26119793	.	A	G	.	.	MAF_INRAE=23.333;MAF_USDA=16.667
NC_035087.1	26119800	.	G	A	.	.	MAF_INRAE=23.333;MAF_USDA=17.262
NC_035087.1	26119801	.	T	G	.	.	MAF_USDA=3.333
NC_035087.1	26119825	.	T	A	.	.	MAF_INRAE=23.333
NC_035087.1	26119861	.	A	G	.	.	MAF_INRAE=23.333;MAF_USDA=14.583
NC_035087.1	26119863	.	G	T	.	.	MAF_USDA=2.5
NC_035087.1	26119925	.	T	G	.	.	MAF_USDA=8.235
NC_035087.1	26119926	.	C	A	.	.	MAF_USDA=8.235
NC_035087.1	26119988	.	C	T	.	.	MAF_USDA=2.459
NC_035087.1	26119989	.	T	G	.	.	MAF_INRAE=19.167;MAF_USDA=40.588
NC_035087.1	26120033	.	G	C	.	.	MAF_USDA=16.471
NC_035087.1	26120077	.	C	A	.	.	MAF_INRAE=44.167;MAF_USDA=39.583
NC_035087.1	26120101	.	T	A	.	.	MAF_USDA=25.0
NC_035087.1	26120102	.	T	G	.	.	MAF_INRAE=19.167;MAF_USDA=25.0
NC_035087.1	26120156	.	T	C	.	.	MAF_USDA=1.639
NC_035087.1	26120206	.	A	G	.	.	MAF_USDA=14.118
NC_035087.1	26120211	.	T	A	.	.	MAF_INRAE=10.526;MAF_USDA=1.639
NC_035087.1	26120313	.	G	A	.	.	MAF_USDA=14.118
NC_035087.1	26120367	.	A	G	.	.	MAF_INRAE=7.5;MAF_USDA=4.098
NC_035087.1	26120377	.	A	T	.	.	MAF_USDA=2.941
NC_035087.1	26120394	.	G	A	.	.	MAF_USDA=1.639
NC_035087.1	26120423	.	T	C	.	.	MAF_INRAE=2.5
NC_035087.1	26120435	.	A	C	.	.	MAF_USDA=1.639
NC_035087.1	26120445	.	A	G	.	.	MAF_INRAE=15.823;MAF_USDA=27.083
NC_035087.1	26120504	.	T	G	.	.	MAF_INRAE=18.987;MAF_USDA=36.905
NC_035087.1	26120539	.	C	G	.	.	MAF_USDA=10.588
NC_035087.1	26120629	.	G	A	.	.	MAF_USDA=2.976
NC_035087.1	26120689	.	A	C	.	.	MAF_INRAE=22.785;MAF_USDA=16.471
NC_035087.1	26120708	.	C	T	.	.	MAF_USDA=4.098
NC_035087.1	26120738	.	T	A	.	.	MAF_INRAE=15.823;MAF_USDA=45.882
NC_035087.1	26120760	.	C	T	.	.	MAF_INRAE=10.526;MAF_USDA=3.279
NC_035087.1	26120783	.	A	T	.	.	MAF_INRAE=12.025;MAF_USDA=48.235
NC_035087.1	26120853	.	C	G	.	.	MAF_INRAE=7.5;MAF_USDA=9.016
NC_035087.1	26120856	.	G	A	.	.	MAF_USDA=1.639
NC_035087.1	26120888	.	A	C	.	.	MAF_USDA=12.5
NC_035087.1	26120966	.	C	T	.	.	MAF_INRAE=18.987;MAF_USDA=42.353
NC_035087.1	26120995	.	C	G	.	.	MAF_INRAE=10.526;MAF_USDA=3.279
NC_035087.1	26121148	.	T	A	.	.	MAF_INRAE=6.667;MAF_USDA=3.279
NC_035087.1	26121220	.	C	A	.	.	MAF_USDA=4.167
NC_035087.1	26121244	.	A	T	.	.	MAF_INRAE=6.667;MAF_USDA=2.459
NC_035087.1	26121248	.	T	C	.	.	MAF_USDA=10.417
NC_035087.1	26121261	.	A	C	.	.	MAF_INRAE=10.127;MAF_USDA=10.588
NC_035087.1	26121264	.	G	C	.	.	MAF_INRAE=11.667;MAF_USDA=10.588
NC_035087.1	26121285	.	C	T	.	.	MAF_INRAE=6.667;MAF_USDA=3.279
NC_035087.1	26121306	.	T	G	.	.	MAF_USDA=9.836
NC_035087.1	26121342	.	C	T	.	.	MAF_USDA=2.083
NC_035087.1	26121355	.	T	A	.	.	MAF_USDA=14.754
NC_035087.1	26121377	.	A	G	.	.	MAF_USDA=10.656
NC_035087.1	26121385	.	C	T	.	.	MAF_INRAE=10.127;MAF_USDA=11.765
NC_035087.1	26121387	.	T	G	.	.	MAF_USDA=14.754
NC_035087.1	26121397	.	G	A	.	.	MAF_USDA=15.574
NC_035087.1	26121407	.	T	C	.	.	MAF_USDA=13.934
NC_035087.1	26121471	.	T	G	.	.	MAF_INRAE=10.526
NC_035087.1	26121554	.	A	C	.	.	MAF_USDA=14.118
NC_035087.1	26121564	.	G	T	.	.	MAF_USDA=1.639
NC_035087.1	26121600	.	C	G	.	.	MAF_USDA=8.197
NC_035087.1	26121648	.	C	A	.	.	MAF_INRAE=2.532;MAF_USDA=6.471
NC_035087.1	26121725	.	C	T	.	.	MAF_USDA=1.639
NC_035087.1	26121735	.	T	G	.	.	MAF_USDA=6.557
NC_035087.1	26122007	.	A	G	.	.	MAF_USDA=2.459
NC_035087.1	26122099	.	A	T	.	.	MAF_INRAE=15.833;MAF_USDA=5.882
NC_035087.1	26122163	.	G	T	.	.	MAF_USDA=7.059
NC_035087.1	26122222	.	G	A	.	.	MAF_USDA=15.294
NC_035087.1	26122343	.	G	C	.	.	MAF_USDA=5.952
NC_035087.1	26122942	.	A	T	.	.	MAF_USDA=14.286
NC_035087.1	26122960	.	A	C	.	.	MAF_USDA=2.5
NC_035087.1	26123014	.	T	C	.	.	MAF_INRAE=10.526;MAF_USDA=6.667
NC_035087.1	26123106	.	G	T	.	.	MAF_USDA=3.279
NC_035087.1	26123335	.	G	A	.	.	MAF_USDA=1.639
NC_035087.1	26123396	.	G	A	.	.	MAF_INRAE=39.873;MAF_USDA=11.765
NC_035087.1	26123400	.	C	A	.	.	MAF_INRAE=3.333;MAF_USDA=5.294
NC_035087.1	26123498	.	A	G	.	.	MAF_USDA=1.639
NC_035087.1	26123523	.	A	C	.	.	MAF_USDA=3.279
NC_035087.1	26123547	.	A	T	.	.	MAF_USDA=14.118
NC_035087.1	26123552	.	A	C	.	.	MAF_USDA=1.639
NC_035087.1	26123569	.	C	T	.	.	MAF_INRAE=10.526
NC_035087.1	26123576	.	C	T	.	.	MAF_USDA=12.353
NC_035087.1	26123716	.	A	C	.	.	MAF_USDA=1.639
NC_035087.1	26123726	.	C	G	.	.	MAF_USDA=1.639
NC_035087.1	26123835	.	T	G	.	.	MAF_USDA=11.176
NC_035087.1	26123924	.	T	G	.	.	MAF_USDA=1.639
NC_035087.1	26123930	.	C	A	.	.	MAF_INRAE=10.526;MAF_USDA=14.118
NC_035087.1	26123961	.	T	A	.	.	MAF_USDA=2.459
NC_035087.1	26123966	.	C	T	.	.	MAF_USDA=1.639
NC_035087.1	26124014	.	A	T	.	.	MAF_USDA=12.941
NC_035087.1	26124030	.	A	G	.	.	MAF_INRAE=12.658;MAF_USDA=45.882
NC_035087.1	26124051	.	T	C	.	.	MAF_USDA=15.294
NC_035087.1	26124077	.	C	T	.	.	MAF_INRAE=12.658;MAF_USDA=32.353
NC_035087.1	26124087	.	C	T	.	.	MAF_USDA=1.639
NC_035087.1	26124112	.	T	G	.	.	MAF_USDA=13.529
NC_035087.1	26124118	.	C	T	.	.	MAF_INRAE=2.532;MAF_USDA=6.471
NC_035087.1	26124161	.	G	T	.	.	MAF_INRAE=2.532;MAF_USDA=7.647
NC_035087.1	26124266	.	C	A	.	.	MAF_INRAE=10.127;MAF_USDA=11.176
NC_035087.1	26124362	.	A	T	.	.	MAF_USDA=13.529
NC_035087.1	26124363	.	G	A	.	.	MAF_USDA=13.529
NC_035087.1	26124372	.	T	G	.	.	MAF_INRAE=39.873;MAF_USDA=15.294
NC_035087.1	26124373	.	G	T	.	.	MAF_USDA=13.529
NC_035087.1	26124388	.	A	G	.	.	MAF_USDA=6.557
NC_035087.1	26124407	.	G	A	.	.	MAF_USDA=1.639
NC_035087.1	26124419	.	C	T	.	.	MAF_INRAE=10.127;MAF_USDA=22.941
NC_035087.1	26124428	.	G	A	.	.	MAF_USDA=13.529
NC_035087.1	26124433	.	C	T	.	.	MAF_USDA=8.824
NC_035087.1	26124453	.	G	T	.	.	MAF_USDA=13.529
NC_035087.1	26124477	.	G	T	.	.	MAF_USDA=2.459
NC_035087.1	26124508	.	T	C	.	.	MAF_USDA=13.529
NC_035087.1	26124592	.	G	T	.	.	MAF_USDA=13.529
NC_035087.1	26124686	.	T	G	.	.	MAF_USDA=1.667
NC_035087.1	26124706	.	T	C	.	.	MAF_USDA=15.294
NC_035087.1	26124731	.	T	G	.	.	MAF_INRAE=10.526
NC_035087.1	26124740	.	G	A	.	.	MAF_USDA=14.118
NC_035087.1	26124861	.	C	G	.	.	MAF_USDA=14.118
NC_035087.1	26124899	.	A	T	.	.	MAF_INRAE=10.526
NC_035087.1	26124941	.	T	G	.	.	MAF_USDA=14.118
NC_035087.1	26124971	.	C	G	.	.	MAF_USDA=3.279
NC_035087.1	26125042	.	A	C	.	.	MAF_USDA=12.353
NC_035087.1	26125082	.	G	C	.	.	MAF_USDA=1.639
NC_035087.1	26125102	.	C	T	.	.	MAF_INRAE=10.526
NC_035087.1	26125103	.	C	T	.	.	MAF_USDA=2.459
NC_035087.1	26125117	.	A	T	.	.	MAF_USDA=6.25
NC_035087.1	26125177	.	G	A	.	.	MAF_USDA=12.941
NC_035087.1	26125219	.	C	T	.	.	MAF_INRAE=5.263;MAF_USDA=8.929
NC_035087.1	26125229	.	C	T	.	.	MAF_USDA=13.529
NC_035087.1	26125415	.	G	A	.	.	MAF_USDA=16.071
NC_035087.1	26125474	.	T	C	.	.	MAF_INRAE=10.526
NC_035087.1	26125483	.	A	G	.	.	MAF_INRAE=10.526;MAF_USDA=15.882
NC_035087.1	26125488	.	C	T	.	.	MAF_USDA=5.738
NC_035087.1	26125495	.	C	A	.	.	MAF_USDA=13.529
NC_035087.1	26125545	.	C	T	.	.	MAF_USDA=1.639
NC_035087.1	26125549	.	G	C	.	.	MAF_INRAE=10.526
NC_035087.1	26125696	.	G	A	.	.	MAF_USDA=5.738
NC_035087.1	26125706	.	A	G	.	.	MAF_INRAE=10.526;MAF_USDA=15.294
NC_035087.1	26125729	.	G	A	.	.	MAF_INRAE=10.526
NC_035087.1	26125789	.	G	C	.	.	MAF_INRAE=10.526
NC_035087.1	26125807	.	C	T	.	.	MAF_INRAE=25.0;MAF_USDA=10.241
NC_035087.1	26125951	.	C	T	.	.	MAF_INRAE=10.526
NC_035087.1	26126228	.	T	G	.	.	MAF_USDA=8.824
NC_035087.1	26126247	.	C	T	.	.	MAF_USDA=1.639
NC_035087.1	26126254	.	A	C	.	.	MAF_INRAE=10.127;MAF_USDA=8.824
NC_035087.1	26126284	.	C	G	.	.	MAF_INRAE=10.127;MAF_USDA=12.941
NC_035087.1	26126291	.	A	G	.	.	MAF_USDA=6.557
NC_035087.1	26126455	.	T	C	.	.	MAF_USDA=12.353
NC_035087.1	26126524	.	T	A	.	.	MAF_USDA=1.639
NC_035087.1	26126616	.	G	A	.	.	MAF_USDA=5.738
NC_035087.1	26126816	.	C	A	.	.	MAF_USDA=8.333
NC_035087.1	26126868	.	G	C	.	.	MAF_USDA=6.25
NC_035087.1	26126944	.	C	T	.	.	MAF_INRAE=10.127;MAF_USDA=39.412
NC_035087.1	26127189	.	C	T	.	.	MAF_USDA=6.25
NC_035087.1	26127230	.	T	G	.	.	MAF_INRAE=10.0;MAF_USDA=27.083
NC_035087.1	26127340	.	A	C	.	.	MAF_USDA=37.5
NC_035087.1	26127381	.	A	G	.	.	MAF_INRAE=37.342;MAF_USDA=14.583
NC_035087.1	26127489	.	T	A	.	.	MAF_INRAE=10.526
NC_035087.1	26127537	.	T	A	.	.	MAF_INRAE=10.526
NC_035087.1	26127554	.	A	C	.	.	MAF_USDA=1.695
NC_035087.1	26127563	.	A	T	.	.	MAF_USDA=2.542
NC_035087.1	26127586	.	A	T	.	.	MAF_USDA=2.542
NC_035087.1	26127588	.	A	C	.	.	MAF_USDA=13.855
NC_035087.1	26127637	.	T	G	.	.	MAF_INRAE=10.526
NC_035087.1	26127753	.	C	T	.	.	MAF_USDA=4.706
NC_035087.1	26127810	.	C	A	.	.	MAF_USDA=1.176
NC_035087.1	26127817	.	A	T	.	.	MAF_USDA=1.639
NC_035087.1	26127892	.	A	T	.	.	MAF_INRAE=11.667;MAF_USDA=35.417
NC_035087.1	26128002	.	T	A	.	.	MAF_INRAE=15.789;MAF_USDA=42.353
NC_035087.1	26128016	.	G	A	.	.	MAF_INRAE=13.924;MAF_USDA=42.353
NC_035087.1	26128023	.	T	G	.	.	MAF_INRAE=10.526
NC_035087.1	26128141	.	A	C	.	.	MAF_INRAE=12.658;MAF_USDA=45.882
NC_035087.1	26128161	.	C	T	.	.	MAF_INRAE=15.789;MAF_USDA=42.353
NC_035087.1	26128185	.	A	T	.	.	MAF_USDA=15.882
NC_035087.1	26128189	.	T	A	.	.	MAF_USDA=2.459
NC_035087.1	26128217	.	C	G	.	.	MAF_USDA=4.918
NC_035087.1	26128279	.	T	A	.	.	MAF_USDA=5.738
NC_035087.1	26128324	.	G	T	.	.	MAF_USDA=5.738
NC_035087.1	26128448	.	C	G	.	.	MAF_INRAE=10.833;MAF_USDA=22.353
NC_035087.1	26128474	.	C	A	.	.	MAF_INRAE=9.494;MAF_USDA=22.353
NC_035087.1	26128532	.	C	A	.	.	MAF_USDA=8.824
NC_035087.1	26128595	.	A	T	.	.	MAF_INRAE=10.526
NC_035087.1	26128596	.	T	C	.	.	MAF_USDA=2.459
NC_035087.1	26128647	.	C	G	.	.	MAF_INRAE=14.167;MAF_USDA=7.377
NC_035087.1	26128650	.	G	C	.	.	MAF_USDA=2.941
NC_035087.1	26128661	.	C	T	.	.	MAF_INRAE=10.127;MAF_USDA=39.412
NC_035087.1	26128702	.	C	T	.	.	MAF_USDA=11.765
NC_035087.1	26128789	.	G	A	.	.	MAF_INRAE=10.127;MAF_USDA=37.059
NC_035087.1	26128870	.	G	A	.	.	MAF_INRAE=12.658;MAF_USDA=45.294
NC_035087.1	26128883	.	T	A	.	.	MAF_USDA=4.918
NC_035087.1	26128972	.	G	C	.	.	MAF_INRAE=10.127;MAF_USDA=40.476
NC_035087.1	26128983	.	G	T	.	.	MAF_INRAE=10.526;MAF_USDA=12.295
NC_035087.1	26129035	.	C	T	.	.	MAF_USDA=2.941
NC_035087.1	26129070	.	T	A	.	.	MAF_USDA=4.918
NC_035087.1	26129096	.	A	C	.	.	MAF_USDA=5.738
NC_035087.1	26129131	.	T	C	.	.	MAF_INRAE=19.62;MAF_USDA=13.529
NC_035087.1	26129242	.	G	T	.	.	MAF_INRAE=5.263
NC_035087.1	26129291	.	G	A	.	.	MAF_INRAE=10.759;MAF_USDA=40.588
NC_035087.1	26129378	.	T	A	.	.	MAF_USDA=3.279
NC_035087.1	26129573	.	C	T	.	.	MAF_INRAE=10.127;MAF_USDA=36.471
NC_035087.1	26129798	.	A	T	.	.	MAF_INRAE=9.494;MAF_USDA=10.588
NC_035087.1	26130053	.	A	T	.	.	MAF_INRAE=36.709;MAF_USDA=32.941
NC_035087.1	26130064	.	A	C	.	.	MAF_INRAE=34.177;MAF_USDA=35.294
NC_035087.1	26130382	.	T	C	.	.	MAF_USDA=2.459
NC_035087.1	26130496	.	A	C	.	.	MAF_USDA=6.557
NC_035087.1	26130549	.	T	G	.	.	MAF_USDA=2.459
NC_035087.1	26130581	.	C	A	.	.	MAF_INRAE=10.526
NC_035087.1	26130651	.	G	A	.	.	MAF_USDA=6.25
NC_035087.1	26130722	.	G	A	.	.	MAF_INRAE=10.526;MAF_USDA=4.098
NC_035087.1	26130730	.	C	A	.	.	MAF_INRAE=10.526;MAF_USDA=4.098
NC_035087.1	26130738	.	A	G	.	.	MAF_USDA=2.459
NC_035087.1	26130748	.	A	G	.	.	MAF_USDA=2.459
NC_035087.1	26130824	.	A	G	.	.	MAF_INRAE=10.526;MAF_USDA=1.639
NC_035087.1	26130831	.	G	T	.	.	MAF_USDA=1.639
NC_035087.1	26130844	.	T	C	.	.	MAF_INRAE=2.532;MAF_USDA=7.647
NC_035087.1	26130875	.	C	T	.	.	MAF_USDA=2.459
NC_035087.1	26130950	.	C	A	.	.	MAF_INRAE=10.127;MAF_USDA=45.902
NC_035087.1	26130982	.	T	A	.	.	MAF_USDA=12.295
NC_035087.1	26131143	.	G	T	.	.	MAF_INRAE=36.709;MAF_USDA=16.471
NC_035087.1	26131211	.	A	G	.	.	MAF_INRAE=10.526;MAF_USDA=1.639
NC_035087.1	26131325	.	T	C	.	.	MAF_INRAE=10.127;MAF_USDA=10.588
NC_035087.1	26131460	.	A	G	.	.	MAF_INRAE=12.025;MAF_USDA=46.471
NC_035087.1	26131584	.	A	G	.	.	MAF_USDA=8.197
NC_035087.1	26131587	.	A	T	.	.	MAF_USDA=4.118
NC_035087.1	26131591	.	T	G	.	.	MAF_USDA=2.459
NC_035087.1	26131595	.	T	A	.	.	MAF_USDA=4.098
NC_035087.1	26131705	.	A	T	.	.	MAF_INRAE=10.127;MAF_USDA=11.176
NC_035087.1	26131761	.	T	C	.	.	MAF_INRAE=3.165;MAF_USDA=4.706
NC_035087.1	26131794	.	G	A	.	.	MAF_USDA=6.25
NC_035087.1	26131817	.	A	G	.	.	MAF_USDA=21.176
NC_035087.1	26131827	.	A	G	.	.	MAF_INRAE=27.215;MAF_USDA=21.765
NC_035087.1	26131931	.	G	A	.	.	MAF_INRAE=18.987;MAF_USDA=12.941
NC_035087.1	26132096	.	G	A	.	.	MAF_USDA=33.529
NC_035087.1	26132443	.	T	C	.	.	MAF_USDA=4.918
NC_035087.1	26132485	.	G	T	.	.	MAF_USDA=3.279
NC_035087.1	26132555	.	T	A	.	.	MAF_INRAE=10.526
NC_035087.1	26132605	.	C	T	.	.	MAF_USDA=1.639
NC_035087.1	26132698	.	G	A	.	.	MAF_INRAE=9.494;MAF_USDA=8.824
NC_035087.1	26132701	.	T	C	.	.	MAF_USDA=2.459
NC_035087.1	26132827	.	T	C	.	.	MAF_INRAE=32.5;MAF_USDA=12.353
NC_035087.1	26132846	.	A	G	.	.	MAF_USDA=5.294
NC_035087.1	26132869	.	T	A	.	.	MAF_USDA=7.059
NC_035087.1	26132900	.	T	C	.	.	MAF_USDA=14.118
NC_035087.1	26132919	.	T	G	.	.	MAF_USDA=1.639
NC_035087.1	26132966	.	A	C	.	.	MAF_USDA=43.529
NC_035087.1	26133058	.	A	C	.	.	MAF_USDA=2.459
NC_035087.1	26133082	.	C	T	.	.	MAF_INRAE=32.5;MAF_USDA=8.333
NC_035087.1	26133083	.	T	A	.	.	MAF_INRAE=35.833;MAF_USDA=14.583
NC_035087.1	26133205	.	C	G	.	.	MAF_USDA=2.459
NC_035087.1	26133255	.	G	A	.	.	MAF_USDA=2.459
NC_035087.1	26133266	.	C	A	.	.	MAF_INRAE=2.532;MAF_USDA=7.647
NC_035087.1	26133368	.	G	T	.	.	MAF_INRAE=10.526;MAF_USDA=50.0
NC_035087.1	26133405	.	A	T	.	.	MAF_USDA=1.639
NC_035087.1	26133439	.	A	T	.	.	MAF_USDA=17.647
NC_035087.1	26133579	.	T	C	.	.	MAF_USDA=7.059
NC_035087.1	26133616	.	A	G	.	.	MAF_USDA=16.471
NC_035087.1	26133730	.	T	A	.	.	MAF_INRAE=37.342;MAF_USDA=5.738
NC_035087.1	26133786	.	C	T	.	.	MAF_USDA=3.279
NC_035087.1	26133789	.	T	G	.	.	MAF_USDA=4.167
NC_035087.1	26133818	.	C	A	.	.	MAF_USDA=11.176
NC_035087.1	26133918	.	C	T	.	.	MAF_USDA=15.294
NC_035087.1	26133929	.	A	G	.	.	MAF_USDA=2.459
NC_035087.1	26133958	.	A	C	.	.	MAF_USDA=46.471
NC_035087.1	26133999	.	G	A	.	.	MAF_USDA=1.667
NC_035087.1	26134013	.	C	T	.	.	MAF_USDA=1.19
NC_035087.1	26134023	.	G	T	.	.	MAF_USDA=1.765
NC_035087.1	26134061	.	C	T	.	.	MAF_USDA=28.824
NC_035087.1	26134079	.	G	T	.	.	MAF_USDA=28.235
NC_035087.1	26134154	.	G	C	.	.	MAF_USDA=2.083
NC_035087.1	26134255	.	C	T	.	.	MAF_USDA=2.083
NC_035087.1	26134524	.	T	G	.	.	MAF_USDA=22.131
NC_035087.1	26134525	.	C	A	.	.	MAF_USDA=22.951
NC_035087.1	26134576	.	A	T	.	.	MAF_USDA=28.235
NC_035087.1	26134824	.	T	G	.	.	MAF_USDA=2.459
NC_035087.1	26134825	.	T	G	.	.	MAF_INRAE=15.833;MAF_USDA=5.882
NC_035087.1	26134853	.	T	G	.	.	MAF_USDA=1.667
NC_035087.1	26134870	.	A	G	.	.	MAF_USDA=48.235
NC_035087.1	26134937	.	G	A	.	.	MAF_USDA=1.639
NC_035087.1	26134960	.	G	T	.	.	MAF_USDA=2.459
NC_035087.1	26135100	.	G	T	.	.	MAF_USDA=1.639
NC_035087.1	26135149	.	C	T	.	.	MAF_USDA=1.639
NC_035087.1	26135190	.	C	A	.	.	MAF_USDA=2.459
NC_035087.1	26135255	.	G	C	.	.	MAF_USDA=28.824
NC_035087.1	26135318	.	G	T	.	.	MAF_USDA=2.459
NC_035087.1	26135372	.	A	G	.	.	MAF_USDA=5.738
NC_035087.1	26135514	.	G	A	.	.	MAF_USDA=2.459
NC_035087.1	26135575	.	T	A	.	.	MAF_INRAE=10.127;MAF_USDA=10.588
NC_035087.1	26135624	.	T	A	.	.	MAF_USDA=2.459
NC_035087.1	26135648	.	T	G	.	.	MAF_USDA=1.639
NC_035087.1	26135660	.	T	G	.	.	MAF_USDA=1.639
NC_035087.1	26135669	.	A	C	.	.	MAF_USDA=12.941
NC_035087.1	26135916	.	T	C	.	.	MAF_INRAE=10.526
NC_035087.1	26135920	.	G	A	.	.	MAF_USDA=18.033
NC_035087.1	26135933	.	G	T	.	.	MAF_USDA=1.639
NC_035087.1	26135958	.	C	A	.	.	MAF_USDA=2.459
NC_035087.1	26136039	.	G	C	.	.	MAF_USDA=18.852
NC_035087.1	26136088	.	C	T	.	.	MAF_USDA=1.176
NC_035087.1	26136161	.	G	A	.	.	MAF_USDA=3.279
NC_035087.1	26136181	.	A	G	.	.	MAF_USDA=4.098
NC_035087.1	26136200	.	T	C	.	.	MAF_USDA=3.279
NC_035087.1	26136228	.	A	T	.	.	MAF_INRAE=14.167;MAF_USDA=7.377
NC_035087.1	26136239	.	A	T	.	.	MAF_INRAE=15.833;MAF_USDA=5.882
NC_035087.1	26136281	.	C	A	.	.	MAF_INRAE=24.051;MAF_USDA=36.471
NC_035087.1	26136297	.	A	T	.	.	MAF_INRAE=10.526
NC_035087.1	26136479	.	C	A	.	.	MAF_INRAE=5.263
NC_035087.1	26136519	.	G	A	.	.	MAF_INRAE=15.833;MAF_USDA=6.471
NC_035087.1	26136565	.	A	G	.	.	MAF_USDA=6.557
NC_035087.1	26136566	.	G	A	.	.	MAF_INRAE=2.5
NC_035087.1	26136885	.	C	A	.	.	MAF_USDA=23.77
NC_035087.1	26137051	.	G	C	.	.	MAF_USDA=3.529
NC_035087.1	26137171	.	C	T	.	.	MAF_USDA=2.459
NC_035087.1	26137202	.	T	A	.	.	MAF_USDA=3.279
NC_035087.1	26137225	.	G	A	.	.	MAF_USDA=7.377
NC_035087.1	26137277	.	A	C	.	.	MAF_USDA=5.738
NC_035087.1	26137278	.	T	A	.	.	MAF_USDA=26.23
NC_035087.1	26137292	.	C	T	.	.	MAF_USDA=27.049
NC_035087.1	26137302	.	G	C	.	.	MAF_USDA=22.951
NC_035087.1	26137328	.	G	A	.	.	MAF_USDA=1.639
NC_035087.1	26137490	.	G	T	.	.	MAF_USDA=22.131
NC_035087.1	26137566	.	T	C	.	.	MAF_USDA=3.279
NC_035087.1	26137654	.	G	T	.	.	MAF_INRAE=15.833;MAF_USDA=5.882
NC_035087.1	26137680	.	C	A	.	.	MAF_INRAE=15.833;MAF_USDA=7.647
NC_035087.1	26137717	.	C	A	.	.	MAF_USDA=23.77
NC_035087.1	26137718	.	T	C	.	.	MAF_USDA=2.459
NC_035087.1	26137764	.	C	T	.	.	MAF_USDA=2.459
NC_035087.1	26137780	.	G	A	.	.	MAF_USDA=2.459
NC_035087.1	26137790	.	C	T	.	.	MAF_USDA=22.131
NC_035087.1	26137831	.	A	T	.	.	MAF_INRAE=41.139;MAF_USDA=50.0
NC_035087.1	26138043	.	C	T	.	.	MAF_USDA=25.41
NC_035087.1	26138071	.	T	G	.	.	MAF_USDA=22.131
NC_035087.1	26138224	.	A	C	.	.	MAF_USDA=25.41
NC_035087.1	26138285	.	G	T	.	.	MAF_USDA=4.098
NC_035087.1	26138372	.	A	T	.	.	MAF_USDA=6.557
NC_035087.1	26138384	.	C	T	.	.	MAF_USDA=11.176
NC_035087.1	26138418	.	C	A	.	.	MAF_USDA=25.0
NC_035087.1	26138492	.	A	C	.	.	MAF_USDA=1.639
NC_035087.1	26138502	.	T	C	.	.	MAF_USDA=8.235
NC_035087.1	26138598	.	G	C	.	.	MAF_INRAE=39.873;MAF_USDA=47.059
NC_035087.1	26138599	.	G	T	.	.	MAF_INRAE=44.167;MAF_USDA=47.647
NC_035087.1	26138601	.	T	A	.	.	MAF_INRAE=2.532;MAF_USDA=7.059
NC_035087.1	26138645	.	T	A	.	.	MAF_USDA=4.706
NC_035087.1	26138716	.	C	A	.	.	MAF_USDA=5.738
NC_035087.1	26138770	.	A	C	.	.	MAF_USDA=24.59
NC_035087.1	26138773	.	C	G	.	.	MAF_INRAE=19.167;MAF_USDA=12.941
NC_035087.1	26138992	.	G	A	.	.	MAF_USDA=26.23
NC_035087.1	26139103	.	C	T	.	.	MAF_USDA=1.639
NC_035087.1	26139145	.	A	G	.	.	MAF_USDA=24.59
NC_035087.1	26139355	.	G	A	.	.	MAF_INRAE=41.139;MAF_USDA=48.235
NC_035087.1	26139582	.	G	C	.	.	MAF_INRAE=41.772;MAF_USDA=12.353
NC_035087.1	26139626	.	A	T	.	.	MAF_USDA=12.5
NC_035087.1	26139691	.	C	A	.	.	MAF_USDA=1.639
NC_035087.1	26139696	.	G	T	.	.	MAF_USDA=5.294
NC_035087.1	26139709	.	A	T	.	.	MAF_INRAE=42.405;MAF_USDA=36.471
NC_035087.1	26139733	.	C	T	.	.	MAF_INRAE=41.772;MAF_USDA=37.5
NC_035087.1	26139798	.	T	C	.	.	MAF_INRAE=41.139;MAF_USDA=38.824
NC_035087.1	26139911	.	A	G	.	.	MAF_USDA=3.279
NC_035087.1	26139913	.	G	T	.	.	MAF_USDA=1.639
NC_035087.1	26139915	.	A	G	.	.	MAF_USDA=3.279
NC_035087.1	26139945	.	T	C	.	.	MAF_USDA=6.25
NC_035087.1	26139946	.	C	A	.	.	MAF_USDA=6.25
NC_035087.1	26140048	.	A	G	.	.	MAF_INRAE=41.139;MAF_USDA=48.235
NC_035087.1	26140109	.	T	A	.	.	MAF_USDA=2.459
NC_035087.1	26140128	.	G	T	.	.	MAF_INRAE=41.139;MAF_USDA=37.647
NC_035087.1	26140221	.	T	C	.	.	MAF_USDA=6.557
NC_035087.1	26140259	.	C	T	.	.	MAF_USDA=3.279
NC_035087.1	26140268	.	T	A	.	.	MAF_INRAE=10.526
NC_035087.1	26140299	.	C	A	.	.	MAF_INRAE=41.139;MAF_USDA=40.588
NC_035087.1	26140301	.	C	G	.	.	MAF_INRAE=45.833;MAF_USDA=40.588
NC_035087.1	26140357	.	C	T	.	.	MAF_INRAE=3.333;MAF_USDA=5.882
NC_035087.1	26140389	.	C	T	.	.	MAF_USDA=3.279
NC_035087.1	26140393	.	G	A	.	.	MAF_USDA=1.639
NC_035087.1	26140434	.	T	C	.	.	MAF_INRAE=41.139;MAF_USDA=38.824
NC_035087.1	26140472	.	C	T	.	.	MAF_INRAE=10.526
NC_035087.1	26140550	.	G	T	.	.	MAF_INRAE=41.139;MAF_USDA=47.647
NC_035087.1	26140585	.	T	A	.	.	MAF_USDA=1.639
NC_035087.1	26140595	.	T	G	.	.	MAF_INRAE=41.139;MAF_USDA=37.647
NC_035087.1	26140599	.	C	A	.	.	MAF_USDA=4.167
NC_035087.1	26140641	.	T	G	.	.	MAF_USDA=3.279
NC_035087.1	26140704	.	A	T	.	.	MAF_USDA=1.639
NC_035087.1	26140706	.	A	T	.	.	MAF_INRAE=26.316;MAF_USDA=34.118
NC_035087.1	26140782	.	C	T	.	.	MAF_INRAE=41.139;MAF_USDA=37.059
NC_035087.1	26140852	.	C	T	.	.	MAF_INRAE=40.506;MAF_USDA=44.706
NC_035087.1	26140875	.	G	A	.	.	MAF_INRAE=3.333;MAF_USDA=6.471
NC_035087.1	26140967	.	G	C	.	.	MAF_INRAE=45.0;MAF_USDA=27.083
NC_035087.1	26141005	.	T	G	.	.	MAF_USDA=4.706
NC_035087.1	26141059	.	G	C	.	.	MAF_USDA=18.852
NC_035087.1	26141129	.	G	T	.	.	MAF_USDA=19.672
NC_035087.1	26141276	.	G	C	.	.	MAF_INRAE=10.526
NC_035087.1	26141283	.	G	A	.	.	MAF_USDA=2.459
NC_035087.1	26141310	.	G	T	.	.	MAF_INRAE=15.833;MAF_USDA=6.471
NC_035087.1	26141348	.	C	T	.	.	MAF_INRAE=43.671;MAF_USDA=20.588
NC_035087.1	26141372	.	C	G	.	.	MAF_INRAE=41.139;MAF_USDA=39.412
NC_035087.1	26141420	.	T	A	.	.	MAF_INRAE=41.139;MAF_USDA=40.588
NC_035087.1	26141423	.	T	G	.	.	MAF_USDA=2.459
NC_035087.1	26141457	.	A	T	.	.	MAF_INRAE=45.833;MAF_USDA=25.0
NC_035087.1	26141532	.	G	T	.	.	MAF_USDA=6.557
NC_035087.1	26141543	.	T	G	.	.	MAF_USDA=3.279
NC_035087.1	26141623	.	C	T	.	.	MAF_USDA=1.639
NC_035087.1	26141644	.	A	T	.	.	MAF_USDA=2.459
NC_035087.1	26141677	.	C	T	.	.	MAF_USDA=1.639
NC_035087.1	26141678	.	T	A	.	.	MAF_USDA=1.639
NC_035087.1	26141694	.	G	A	.	.	MAF_INRAE=40.506;MAF_USDA=38.824
NC_035087.1	26141700	.	A	G	.	.	MAF_INRAE=40.506;MAF_USDA=38.235
NC_035087.1	26141701	.	G	A	.	.	MAF_USDA=1.639
NC_035087.1	26141742	.	G	A	.	.	MAF_USDA=1.639
NC_035087.1	26141778	.	G	A	.	.	MAF_INRAE=41.139;MAF_USDA=38.235
NC_035087.1	26141915	.	T	G	.	.	MAF_USDA=3.279
NC_035087.1	26141927	.	A	G	.	.	MAF_USDA=4.706
NC_035087.1	26141963	.	A	T	.	.	MAF_USDA=20.492
NC_035087.1	26141965	.	A	G	.	.	MAF_USDA=21.311
NC_035087.1	26141966	.	G	T	.	.	MAF_USDA=20.492
NC_035087.1	26141968	.	C	T	.	.	MAF_USDA=20.492
NC_035087.1	26141970	.	C	A	.	.	MAF_USDA=20.492
NC_035087.1	26141971	.	A	G	.	.	MAF_USDA=20.492
NC_035087.1	26142166	.	G	T	.	.	MAF_INRAE=10.526;MAF_USDA=1.639
NC_035087.1	26142178	.	A	C	.	.	MAF_USDA=6.557
NC_035087.1	26142287	.	G	A	.	.	MAF_USDA=1.639
NC_035087.1	26142396	.	A	G	.	.	MAF_INRAE=37.342;MAF_USDA=6.557
NC_035087.1	26142399	.	C	A	.	.	MAF_USDA=1.639
NC_035087.1	26142418	.	T	A	.	.	MAF_USDA=2.459
NC_035087.1	26142461	.	A	C	.	.	MAF_INRAE=44.304;MAF_USDA=28.235
NC_035087.1	26142471	.	T	C	.	.	MAF_USDA=1.639
NC_035087.1	26142478	.	A	G	.	.	MAF_INRAE=10.526;MAF_USDA=14.583
NC_035087.1	26142513	.	C	A	.	.	MAF_INRAE=16.667;MAF_USDA=45.882
NC_035087.1	26142546	.	G	C	.	.	MAF_USDA=1.639
NC_035087.1	26142604	.	T	G	.	.	MAF_USDA=1.639
NC_035087.1	26142676	.	C	T	.	.	MAF_INRAE=45.57;MAF_USDA=33.529
NC_035087.1	26142685	.	T	C	.	.	MAF_USDA=8.197
NC_035087.1	26142702	.	T	G	.	.	MAF_USDA=9.836
NC_035087.1	26142718	.	G	A	.	.	MAF_USDA=11.176
NC_035087.1	26142729	.	T	A	.	.	MAF_USDA=9.412
NC_035087.1	26142744	.	C	T	.	.	MAF_USDA=9.412
NC_035087.1	26142791	.	C	T	.	.	MAF_USDA=8.824
NC_035087.1	26142819	.	G	A	.	.	MAF_USDA=8.235
NC_035087.1	26142842	.	A	G	.	.	MAF_USDA=8.197
NC_035087.1	26142848	.	T	A	.	.	MAF_USDA=7.377
NC_035087.1	26142850	.	T	A	.	.	MAF_USDA=8.197
NC_035087.1	26142857	.	A	G	.	.	MAF_USDA=7.377
NC_035087.1	26142870	.	G	T	.	.	MAF_USDA=27.083
NC_035087.1	26142903	.	G	T	.	.	MAF_USDA=32.941
NC_035087.1	26142917	.	T	C	.	.	MAF_USDA=12.353
NC_035087.1	26142926	.	G	A	.	.	MAF_USDA=2.459
NC_035087.1	26143064	.	A	G	.	.	MAF_INRAE=14.167;MAF_USDA=4.098
NC_035087.1	26143082	.	C	A	.	.	MAF_INRAE=33.333
NC_035087.1	26143225	.	T	A	.	.	MAF_INRAE=19.62;MAF_USDA=48.235
NC_035087.1	26143268	.	T	A	.	.	MAF_USDA=2.459
NC_035087.1	26143441	.	C	T	.	.	MAF_INRAE=38.608;MAF_USDA=49.405
NC_035087.1	26143528	.	C	T	.	.	MAF_INRAE=10.526;MAF_USDA=15.574
NC_035087.1	26143536	.	G	A	.	.	MAF_INRAE=41.139;MAF_USDA=47.647
NC_035087.1	26143562	.	G	T	.	.	MAF_USDA=5.738
NC_035087.1	26143602	.	T	C	.	.	MAF_USDA=4.167
NC_035087.1	26143676	.	T	G	.	.	MAF_INRAE=41.139;MAF_USDA=46.471
NC_035087.1	26143761	.	T	C	.	.	MAF_USDA=9.016
NC_035087.1	26143783	.	G	A	.	.	MAF_INRAE=19.62
NC_035087.1	26143856	.	G	A	.	.	MAF_INRAE=10.526;MAF_USDA=11.765
NC_035087.1	26143888	.	G	A	.	.	MAF_INRAE=41.139;MAF_USDA=26.19
NC_035087.1	26143897	.	T	A	.	.	MAF_INRAE=41.139;MAF_USDA=47.059
NC_035087.1	26143913	.	T	G	.	.	MAF_USDA=1.639
NC_035087.1	26143922	.	A	T	.	.	MAF_USDA=3.279
NC_035087.1	26144024	.	A	C	.	.	MAF_USDA=2.459
NC_035087.1	26144025	.	C	A	.	.	MAF_INRAE=41.139;MAF_USDA=46.471
NC_035087.1	26144183	.	C	A	.	.	MAF_INRAE=25.949;MAF_USDA=14.118
NC_035087.1	26144247	.	A	G	.	.	MAF_USDA=4.098
NC_035087.1	26144262	.	T	G	.	.	MAF_USDA=2.083
NC_035087.1	26144402	.	A	G	.	.	MAF_INRAE=40.506;MAF_USDA=25.294
NC_035087.1	26144464	.	T	G	.	.	MAF_USDA=19.672
NC_035087.1	26144495	.	C	A	.	.	MAF_INRAE=41.139;MAF_USDA=42.353
NC_035087.1	26144609	.	C	A	.	.	MAF_USDA=5.738
NC_035087.1	26144672	.	A	T	.	.	MAF_USDA=3.279
NC_035087.1	26144704	.	T	C	.	.	MAF_USDA=2.5
NC_035087.1	26144706	.	A	C	.	.	MAF_USDA=3.333
NC_035087.1	26144790	.	C	G	.	.	MAF_USDA=2.5
NC_035087.1	26144813	.	C	A	.	.	MAF_USDA=6.667
NC_035087.1	26144839	.	A	C	.	.	MAF_USDA=30.952
NC_035087.1	26144893	.	G	T	.	.	MAF_USDA=2.083
NC_035087.1	26144924	.	C	G	.	.	MAF_USDA=3.333
NC_035087.1	26144930	.	G	A	.	.	MAF_USDA=2.5
NC_035087.1	26144939	.	C	A	.	.	MAF_USDA=10.714
NC_035087.1	26145011	.	C	G	.	.	MAF_INRAE=35.833
NC_035087.1	26145013	.	A	C	.	.	MAF_INRAE=14.167;MAF_USDA=4.918
NC_035087.1	26145016	.	T	G	.	.	MAF_USDA=2.459
NC_035087.1	26145064	.	T	G	.	.	MAF_USDA=2.459
NC_035087.1	26145073	.	A	C	.	.	MAF_USDA=2.459
NC_035087.1	26145079	.	G	A	.	.	MAF_USDA=5.738
NC_035087.1	26145196	.	G	A	.	.	MAF_USDA=3.333
NC_035087.1	26145277	.	A	T	.	.	MAF_USDA=6.667
NC_035087.1	26145284	.	A	G	.	.	MAF_USDA=6.667
NC_035087.1	26145336	.	C	A	.	.	MAF_USDA=4.098
NC_035087.1	26145339	.	A	G	.	.	MAF_USDA=1.639
NC_035087.1	26145386	.	A	C	.	.	MAF_USDA=1.639
NC_035087.1	26145404	.	A	C	.	.	MAF_USDA=26.23
NC_035087.1	26145421	.	T	C	.	.	MAF_USDA=15.294
NC_035087.1	26145456	.	G	T	.	.	MAF_USDA=20.0
NC_035087.1	26145598	.	T	A	.	.	MAF_USDA=4.167
NC_035087.1	26145613	.	A	T	.	.	MAF_USDA=2.459
NC_035087.1	26145614	.	T	C	.	.	MAF_INRAE=15.833;MAF_USDA=5.882
NC_035087.1	26145635	.	T	C	.	.	MAF_USDA=2.459
NC_035087.1	26145651	.	C	T	.	.	MAF_USDA=2.459
NC_035087.1	26145659	.	A	C	.	.	MAF_USDA=2.459
NC_035087.1	26145687	.	A	C	.	.	MAF_USDA=15.294
NC_035087.1	26145741	.	C	T	.	.	MAF_USDA=1.639
NC_035087.1	26145867	.	A	T	.	.	MAF_INRAE=10.526;MAF_USDA=7.377
NC_035087.1	26145893	.	C	A	.	.	MAF_USDA=2.459
NC_035087.1	26145928	.	T	C	.	.	MAF_USDA=6.25
NC_035087.1	26145946	.	T	G	.	.	MAF_INRAE=28.481;MAF_USDA=22.619
NC_035087.1	26145986	.	G	T	.	.	MAF_INRAE=13.333;MAF_USDA=5.738
NC_035087.1	26145987	.	G	A	.	.	MAF_INRAE=13.333;MAF_USDA=4.918
NC_035087.1	26146092	.	G	C	.	.	MAF_INRAE=28.481;MAF_USDA=25.294
NC_035087.1	26146162	.	G	T	.	.	MAF_USDA=2.459
NC_035087.1	26146172	.	G	A	.	.	MAF_INRAE=10.526;MAF_USDA=18.824
NC_035087.1	26146192	.	G	T	.	.	MAF_USDA=10.588
NC_035087.1	26146197	.	G	T	.	.	MAF_USDA=4.098
NC_035087.1	26146218	.	T	C	.	.	MAF_USDA=3.333
NC_035087.1	26146230	.	C	G	.	.	MAF_INRAE=26.667
NC_035087.1	26146254	.	C	G	.	.	MAF_USDA=21.176
NC_035087.1	26146268	.	T	C	.	.	MAF_USDA=1.639
NC_035087.1	26146287	.	G	T	.	.	MAF_USDA=3.279
NC_035087.1	26146331	.	A	C	.	.	MAF_INRAE=10.526
NC_035087.1	26146402	.	G	A	.	.	MAF_INRAE=13.291;MAF_USDA=12.295
NC_035087.1	26146464	.	G	T	.	.	MAF_INRAE=19.62;MAF_USDA=13.095
NC_035087.1	26146514	.	A	T	.	.	MAF_INRAE=48.734;MAF_USDA=13.529
NC_035087.1	26146631	.	A	G	.	.	MAF_USDA=10.0
NC_035087.1	26146664	.	A	C	.	.	MAF_INRAE=10.526;MAF_USDA=19.412
NC_035087.1	26146676	.	T	G	.	.	MAF_INRAE=10.833;MAF_USDA=27.083
NC_035087.1	26146788	.	T	A	.	.	MAF_USDA=21.176
NC_035087.1	26146817	.	T	A	.	.	MAF_USDA=2.459
NC_035087.1	26146910	.	C	T	.	.	MAF_INRAE=16.667;MAF_USDA=8.824
NC_035087.1	26146969	.	A	G	.	.	MAF_USDA=15.294
NC_035087.1	26146973	.	C	T	.	.	MAF_USDA=12.353
NC_035087.1	26146983	.	A	C	.	.	MAF_INRAE=13.291;MAF_USDA=13.115
NC_035087.1	26147026	.	A	G	.	.	MAF_INRAE=18.987;MAF_USDA=12.941
NC_035087.1	26147125	.	G	A	.	.	MAF_INRAE=10.526;MAF_USDA=8.197
NC_035087.1	26147207	.	T	C	.	.	MAF_INRAE=28.481;MAF_USDA=24.706
NC_035087.1	26147307	.	A	G	.	.	MAF_INRAE=11.667
NC_035087.1	26147334	.	T	A	.	.	MAF_INRAE=16.667;MAF_USDA=8.235
NC_035087.1	26147360	.	T	C	.	.	MAF_INRAE=15.823;MAF_USDA=28.235
NC_035087.1	26147398	.	A	C	.	.	MAF_USDA=23.529
NC_035087.1	26147409	.	T	A	.	.	MAF_USDA=4.098
NC_035087.1	26147500	.	G	C	.	.	MAF_INRAE=15.823;MAF_USDA=47.647
NC_035087.1	26147558	.	G	A	.	.	MAF_INRAE=10.526;MAF_USDA=18.824
NC_035087.1	26147600	.	G	A	.	.	MAF_USDA=4.098
NC_035087.1	26147618	.	T	G	.	.	MAF_INRAE=15.833
NC_035087.1	26147624	.	A	G	.	.	MAF_INRAE=12.658;MAF_USDA=14.754
NC_035087.1	26147627	.	G	T	.	.	MAF_USDA=3.529
NC_035087.1	26147641	.	T	A	.	.	MAF_INRAE=10.526;MAF_USDA=8.235
NC_035087.1	26147663	.	T	G	.	.	MAF_USDA=13.529
NC_035087.1	26147682	.	A	C	.	.	MAF_USDA=6.557
NC_035087.1	26147684	.	T	G	.	.	MAF_INRAE=2.5
NC_035087.1	26147703	.	A	G	.	.	MAF_USDA=1.667
NC_035087.1	26147708	.	G	A	.	.	MAF_USDA=3.333
NC_035087.1	26148084	.	T	C	.	.	MAF_USDA=6.25
NC_035087.1	26148085	.	A	C	.	.	MAF_USDA=6.25
NC_035087.1	26148420	.	C	T	.	.	MAF_USDA=18.75
NC_035087.1	26148508	.	A	G	.	.	MAF_USDA=25.904
NC_035087.1	26148584	.	T	A	.	.	MAF_INRAE=10.526;MAF_USDA=10.417
NC_035087.1	26148629	.	C	T	.	.	MAF_INRAE=13.291;MAF_USDA=11.475
NC_035087.1	26148644	.	C	G	.	.	MAF_INRAE=13.291;MAF_USDA=13.115
NC_035087.1	26148671	.	T	C	.	.	MAF_INRAE=48.101;MAF_USDA=12.941
NC_035087.1	26148735	.	G	T	.	.	MAF_INRAE=14.167
NC_035087.1	26148736	.	C	A	.	.	MAF_INRAE=14.167
NC_035087.1	26148737	.	A	T	.	.	MAF_USDA=16.667
NC_035087.1	26148738	.	G	T	.	.	MAF_INRAE=14.167
NC_035087.1	26148740	.	G	A	.	.	MAF_USDA=18.75
NC_035087.1	26148741	.	C	A	.	.	MAF_USDA=16.667
NC_035087.1	26148743	.	C	T	.	.	MAF_USDA=18.75
NC_035087.1	26148744	.	C	T	.	.	MAF_USDA=18.75
NC_035087.1	26148775	.	G	A	.	.	MAF_USDA=22.941
NC_035087.1	26148807	.	G	T	.	.	MAF_INRAE=15.823;MAF_USDA=28.235
NC_035087.1	26148851	.	G	T	.	.	MAF_INRAE=15.833;MAF_USDA=5.882
NC_035087.1	26148867	.	C	T	.	.	MAF_USDA=19.412
NC_035087.1	26148905	.	C	A	.	.	MAF_USDA=4.098
NC_035087.1	26148964	.	A	T	.	.	MAF_INRAE=48.101;MAF_USDA=12.941
NC_035087.1	26149032	.	C	A	.	.	MAF_INRAE=10.526;MAF_USDA=8.197
NC_035087.1	26149086	.	C	T	.	.	MAF_INRAE=14.167;MAF_USDA=4.918
NC_035087.1	26149152	.	C	A	.	.	MAF_INRAE=15.823;MAF_USDA=45.882
NC_035087.1	26149207	.	A	G	.	.	MAF_USDA=21.765
NC_035087.1	26149221	.	T	C	.	.	MAF_USDA=21.765
NC_035087.1	26149233	.	A	C	.	.	MAF_USDA=3.279
NC_035087.1	26149261	.	A	T	.	.	MAF_INRAE=15.833
NC_035087.1	26149270	.	G	T	.	.	MAF_INRAE=1.667;MAF_USDA=14.583
NC_035087.1	26149288	.	G	C	.	.	MAF_USDA=2.459
NC_035087.1	26149308	.	T	C	.	.	MAF_USDA=5.738
NC_035087.1	26149318	.	A	G	.	.	MAF_INRAE=13.291;MAF_USDA=13.115
NC_035087.1	26149374	.	G	T	.	.	MAF_USDA=3.333
NC_035087.1	26149397	.	C	A	.	.	MAF_INRAE=10.526;MAF_USDA=1.639
NC_035087.1	26149452	.	T	C	.	.	MAF_USDA=11.176
NC_035087.1	26149459	.	T	C	.	.	MAF_USDA=5.738
NC_035087.1	26149466	.	C	T	.	.	MAF_INRAE=10.526
NC_035087.1	26149490	.	G	T	.	.	MAF_USDA=2.459
NC_035087.1	26149519	.	A	C	.	.	MAF_USDA=15.294
NC_035087.1	26149545	.	G	A	.	.	MAF_INRAE=15.823;MAF_USDA=29.412
NC_035087.1	26149622	.	G	A	.	.	MAF_INRAE=11.667;MAF_USDA=27.083
NC_035087.1	26149639	.	G	T	.	.	MAF_INRAE=13.924;MAF_USDA=14.754
NC_035087.1	26149669	.	T	C	.	.	MAF_USDA=6.557
NC_035087.1	26149690	.	T	A	.	.	MAF_USDA=22.941
NC_035087.1	26149753	.	G	A	.	.	MAF_INRAE=15.823;MAF_USDA=10.417
NC_035087.1	26149770	.	C	A	.	.	MAF_USDA=1.765
NC_035087.1	26149828	.	A	C	.	.	MAF_USDA=2.459
NC_035087.1	26149854	.	C	T	.	.	MAF_INRAE=15.833;MAF_USDA=5.882
NC_035087.1	26149893	.	G	A	.	.	MAF_INRAE=12.658;MAF_USDA=13.115
NC_035087.1	26149900	.	C	T	.	.	MAF_USDA=1.639
NC_035087.1	26149920	.	C	T	.	.	MAF_INRAE=12.658;MAF_USDA=12.295
NC_035087.1	26150075	.	T	A	.	.	MAF_INRAE=29.747;MAF_USDA=22.353
NC_035087.1	26150105	.	A	T	.	.	MAF_USDA=6.557
NC_035087.1	26150141	.	G	A	.	.	MAF_USDA=3.279
NC_035087.1	26150181	.	G	A	.	.	MAF_USDA=4.098
NC_035087.1	26150292	.	T	C	.	.	MAF_INRAE=2.532;MAF_USDA=8.824
NC_035087.1	26150297	.	C	T	.	.	MAF_USDA=11.176
NC_035087.1	26150314	.	T	G	.	.	MAF_USDA=8.235
NC_035087.1	26150320	.	C	T	.	.	MAF_INRAE=13.333;MAF_USDA=4.918
NC_035087.1	26150324	.	T	G	.	.	MAF_INRAE=12.658;MAF_USDA=13.115
NC_035087.1	26150330	.	C	T	.	.	MAF_USDA=2.941
NC_035087.1	26150333	.	G	T	.	.	MAF_INRAE=5.263
NC_035087.1	26150370	.	C	A	.	.	MAF_INRAE=13.291;MAF_USDA=12.295
NC_035087.1	26150396	.	A	G	.	.	MAF_USDA=2.459
NC_035087.1	26150411	.	C	T	.	.	MAF_INRAE=13.291
NC_035087.1	26150415	.	A	C	.	.	MAF_USDA=14.706
NC_035087.1	26150436	.	T	G	.	.	MAF_INRAE=13.291;MAF_USDA=12.5
NC_035087.1	26150495	.	T	A	.	.	MAF_INRAE=10.526;MAF_USDA=8.197
NC_035087.1	26150520	.	T	C	.	.	MAF_INRAE=10.526;MAF_USDA=8.197
NC_035087.1	26150587	.	A	G	.	.	MAF_USDA=15.294
NC_035087.1	26150589	.	T	G	.	.	MAF_USDA=22.941
NC_035087.1	26150620	.	T	A	.	.	MAF_INRAE=19.62;MAF_USDA=12.353
NC_035087.1	26150629	.	C	G	.	.	MAF_INRAE=13.291;MAF_USDA=13.115
NC_035087.1	26150630	.	C	T	.	.	MAF_INRAE=14.167;MAF_USDA=13.115
NC_035087.1	26150658	.	C	A	.	.	MAF_INRAE=13.291;MAF_USDA=12.295
NC_035087.1	26150751	.	T	C	.	.	MAF_INRAE=37.342;MAF_USDA=5.738
NC_035087.1	26150845	.	C	A	.	.	MAF_INRAE=13.291;MAF_USDA=10.656
NC_035087.1	26150859	.	T	C	.	.	MAF_USDA=1.639
NC_035087.1	26150926	.	G	A	.	.	MAF_USDA=2.459
NC_035087.1	26150933	.	C	T	.	.	MAF_INRAE=13.291;MAF_USDA=13.115
NC_035087.1	26150940	.	C	T	.	.	MAF_INRAE=14.167;MAF_USDA=47.059
NC_035087.1	26150983	.	T	C	.	.	MAF_USDA=2.083
NC_035087.1	26151028	.	A	C	.	.	MAF_USDA=4.098
NC_035087.1	26151086	.	A	T	.	.	MAF_USDA=18.852
NC_035087.1	26151093	.	C	T	.	.	MAF_USDA=1.639
NC_035087.1	26151149	.	G	T	.	.	MAF_INRAE=15.823;MAF_USDA=48.235
NC_035087.1	26151197	.	C	T	.	.	MAF_USDA=2.459
NC_035087.1	26151213	.	A	T	.	.	MAF_USDA=2.459
NC_035087.1	26151251	.	G	A	.	.	MAF_USDA=5.738
NC_035087.1	26151303	.	A	G	.	.	MAF_INRAE=2.532;MAF_USDA=8.235
NC_035087.1	26151342	.	T	G	.	.	MAF_INRAE=13.291;MAF_USDA=33.333
NC_035087.1	26151394	.	C	A	.	.	MAF_INRAE=13.291;MAF_USDA=13.934
NC_035087.1	26151444	.	A	T	.	.	MAF_USDA=5.738
NC_035087.1	26151465	.	C	T	.	.	MAF_USDA=2.459
NC_035087.1	26151493	.	C	T	.	.	MAF_INRAE=13.291;MAF_USDA=13.934
NC_035087.1	26151514	.	G	A	.	.	MAF_USDA=4.098
NC_035087.1	26151528	.	G	A	.	.	MAF_INRAE=10.526;MAF_USDA=8.197
NC_035087.1	26151580	.	G	A	.	.	MAF_USDA=1.639
NC_035087.1	26151586	.	G	A	.	.	MAF_USDA=3.279
NC_035087.1	26151600	.	T	C	.	.	MAF_USDA=2.459
NC_035087.1	26151615	.	C	G	.	.	MAF_INRAE=16.456;MAF_USDA=48.235
NC_035087.1	26151647	.	A	T	.	.	MAF_INRAE=1.667;MAF_USDA=6.25
NC_035087.1	26151697	.	G	C	.	.	MAF_USDA=4.098
NC_035087.1	26151700	.	G	A	.	.	MAF_INRAE=48.101;MAF_USDA=14.118
NC_035087.1	26151729	.	T	A	.	.	MAF_INRAE=10.526;MAF_USDA=42.353
NC_035087.1	26151776	.	T	C	.	.	MAF_INRAE=10.526;MAF_USDA=42.353
NC_035087.1	26151797	.	T	G	.	.	MAF_USDA=2.459
NC_035087.1	26151852	.	C	A	.	.	MAF_USDA=4.167
NC_035087.1	26151875	.	G	A	.	.	MAF_INRAE=10.526;MAF_USDA=18.824
NC_035087.1	26151992	.	C	T	.	.	MAF_INRAE=10.526;MAF_USDA=19.412
NC_035087.1	26152047	.	A	G	.	.	MAF_INRAE=5.263
NC_035087.1	26152060	.	G	C	.	.	MAF_USDA=2.941
NC_035087.1	26152118	.	G	A	.	.	MAF_USDA=2.083
NC_035087.1	26152158	.	C	T	.	.	MAF_INRAE=10.526;MAF_USDA=19.412
NC_035087.1	26152177	.	C	T	.	.	MAF_USDA=22.353
NC_035087.1	26152225	.	G	A	.	.	MAF_USDA=4.098
NC_035087.1	26152230	.	C	T	.	.	MAF_INRAE=10.526;MAF_USDA=8.197
NC_035087.1	26152243	.	A	G	.	.	MAF_INRAE=2.532;MAF_USDA=8.824
NC_035087.1	26152306	.	C	A	.	.	MAF_INRAE=19.62;MAF_USDA=29.167
NC_035087.1	26152343	.	G	A	.	.	MAF_USDA=10.588
NC_035087.1	26152390	.	G	T	.	.	MAF_USDA=2.459
NC_035087.1	26152403	.	G	T	.	.	MAF_INRAE=10.526;MAF_USDA=8.197
NC_035087.1	26152405	.	G	A	.	.	MAF_INRAE=29.747;MAF_USDA=13.115
NC_035087.1	26152408	.	G	A	.	.	MAF_INRAE=45.57;MAF_USDA=21.311
NC_035087.1	26152418	.	G	A	.	.	MAF_INRAE=45.57;MAF_USDA=21.311
NC_035087.1	26152441	.	A	T	.	.	MAF_USDA=3.279
NC_035087.1	26152582	.	C	T	.	.	MAF_USDA=16.471
NC_035087.1	26152598	.	A	G	.	.	MAF_INRAE=13.291;MAF_USDA=13.115
NC_035087.1	26152618	.	A	C	.	.	MAF_USDA=14.706
NC_035087.1	26152650	.	G	A	.	.	MAF_INRAE=10.526;MAF_USDA=37.059
NC_035087.1	26152656	.	C	T	.	.	MAF_USDA=2.459
NC_035087.1	26152657	.	A	G	.	.	MAF_INRAE=10.526;MAF_USDA=37.059
NC_035087.1	26152864	.	T	A	.	.	MAF_INRAE=15.823
NC_035087.1	26152880	.	T	G	.	.	MAF_INRAE=14.167
NC_035087.1	26152899	.	T	G	.	.	MAF_INRAE=15.823;MAF_USDA=14.583
NC_035087.1	26152905	.	T	C	.	.	MAF_INRAE=13.291;MAF_USDA=4.167
NC_035087.1	26152939	.	C	A	.	.	MAF_USDA=4.31
NC_035087.1	26152952	.	T	A	.	.	MAF_USDA=8.537
NC_035087.1	26152977	.	T	A	.	.	MAF_INRAE=15.823;MAF_USDA=48.78
NC_035087.1	26152984	.	A	C	.	.	MAF_INRAE=10.526
NC_035087.1	26153012	.	C	T	.	.	MAF_USDA=4.31
NC_035087.1	26153226	.	G	A	.	.	MAF_INRAE=29.747;MAF_USDA=24.39
NC_035087.1	26153245	.	C	G	.	.	MAF_INRAE=14.557;MAF_USDA=17.073
NC_035087.1	26153317	.	C	G	.	.	MAF_USDA=8.537
NC_035087.1	26153448	.	A	G	.	.	MAF_INRAE=21.053;MAF_USDA=47.024
NC_035087.1	26153586	.	A	G	.	.	MAF_INRAE=8.228;MAF_USDA=45.238
NC_035087.1	26153591	.	C	A	.	.	MAF_USDA=6.667
NC_035087.1	26153624	.	T	C	.	.	MAF_USDA=4.167
NC_035087.1	26153661	.	G	A	.	.	MAF_USDA=4.167
NC_035087.1	26153754	.	A	G	.	.	MAF_INRAE=15.833;MAF_USDA=14.881
NC_035087.1	26154208	.	G	T	.	.	MAF_INRAE=3.333
NC_035087.1	26154245	.	A	T	.	.	MAF_USDA=2.083
NC_035087.1	26154250	.	C	T	.	.	MAF_USDA=2.5
NC_035087.1	26154257	.	A	G	.	.	MAF_INRAE=10.526;MAF_USDA=5.0
NC_035087.1	26154406	.	T	A	.	.	MAF_INRAE=5.263
NC_035087.1	26154452	.	T	C	.	.	MAF_INRAE=5.263;MAF_USDA=6.557
NC_035087.1	26154553	.	G	T	.	.	MAF_USDA=16.471
NC_035087.1	26154587	.	C	T	.	.	MAF_INRAE=34.177;MAF_USDA=30.588
NC_035087.1	26154588	.	G	A	.	.	MAF_USDA=1.639
NC_035087.1	26154658	.	A	G	.	.	MAF_USDA=1.639
NC_035087.1	26154810	.	G	A	.	.	MAF_INRAE=2.5
NC_035087.1	26154899	.	A	G	.	.	MAF_USDA=2.459
NC_035087.1	26154934	.	C	T	.	.	MAF_INRAE=37.342;MAF_USDA=13.529
NC_035087.1	26154948	.	G	T	.	.	MAF_INRAE=3.333
NC_035087.1	26155000	.	C	A	.	.	MAF_USDA=2.459
NC_035087.1	26155034	.	C	T	.	.	MAF_INRAE=37.342;MAF_USDA=15.294
NC_035087.1	26155209	.	A	C	.	.	MAF_INRAE=5.263;MAF_USDA=3.529
NC_035087.1	26155295	.	T	G	.	.	MAF_INRAE=15.833;MAF_USDA=10.417
NC_035087.1	26155306	.	A	G	.	.	MAF_INRAE=34.177;MAF_USDA=33.529
NC_035087.1	26155310	.	G	T	.	.	MAF_INRAE=15.833;MAF_USDA=9.412
NC_035087.1	26155351	.	A	T	.	.	MAF_USDA=4.098
NC_035087.1	26155410	.	C	T	.	.	MAF_INRAE=10.526;MAF_USDA=7.377
NC_035087.1	26155508	.	C	A	.	.	MAF_INRAE=14.167;MAF_USDA=4.098
NC_035087.1	26155540	.	C	A	.	.	MAF_INRAE=28.481;MAF_USDA=14.118
NC_035087.1	26155541	.	C	A	.	.	MAF_USDA=4.098
NC_035087.1	26155665	.	T	A	.	.	MAF_INRAE=3.333
NC_035087.1	26155724	.	G	T	.	.	MAF_USDA=4.918
NC_035087.1	26155810	.	A	C	.	.	MAF_USDA=1.639
NC_035087.1	26155826	.	G	A	.	.	MAF_INRAE=5.263
NC_035087.1	26155940	.	G	T	.	.	MAF_USDA=1.639
NC_035087.1	26156021	.	C	T	.	.	MAF_USDA=6.557
NC_035087.1	26156036	.	A	T	.	.	MAF_USDA=1.639
NC_035087.1	26156102	.	A	C	.	.	MAF_USDA=4.918
NC_035087.1	26156106	.	T	G	.	.	MAF_USDA=2.459
NC_035087.1	26156111	.	T	C	.	.	MAF_USDA=1.639
NC_035087.1	26156191	.	A	T	.	.	MAF_USDA=43.75
NC_035087.1	26156193	.	A	G	.	.	MAF_INRAE=34.167
NC_035087.1	26156263	.	T	G	.	.	MAF_USDA=2.459
NC_035087.1	26156353	.	A	T	.	.	MAF_INRAE=3.333;MAF_USDA=3.279
NC_035087.1	26156366	.	C	T	.	.	MAF_USDA=4.098
NC_035087.1	26156382	.	G	A	.	.	MAF_USDA=3.279
NC_035087.1	26156460	.	C	A	.	.	MAF_INRAE=27.215;MAF_USDA=23.529
NC_035087.1	26156464	.	G	T	.	.	MAF_USDA=2.459
NC_035087.1	26156519	.	T	C	.	.	MAF_USDA=3.279
NC_035087.1	26156525	.	G	T	.	.	MAF_INRAE=3.333;MAF_USDA=1.639
NC_035087.1	26156578	.	T	C	.	.	MAF_INRAE=11.667
NC_035087.1	26156676	.	T	A	.	.	MAF_USDA=2.459
NC_035087.1	26156770	.	A	G	.	.	MAF_USDA=4.098
NC_035087.1	26156840	.	G	T	.	.	MAF_INRAE=10.526;MAF_USDA=9.016
NC_035087.1	26156849	.	T	C	.	.	MAF_USDA=2.083
NC_035087.1	26156875	.	G	A	.	.	MAF_USDA=4.918
NC_035087.1	26156899	.	G	A	.	.	MAF_USDA=2.459
NC_035087.1	26156900	.	G	A	.	.	MAF_INRAE=34.81;MAF_USDA=30.588
NC_035087.1	26156982	.	T	G	.	.	MAF_INRAE=5.263;MAF_USDA=7.377
NC_035087.1	26157122	.	C	A	.	.	MAF_USDA=12.295
NC_035087.1	26157133	.	G	A	.	.	MAF_INRAE=10.526;MAF_USDA=2.459
NC_035087.1	26157225	.	T	G	.	.	MAF_USDA=18.033
NC_035087.1	26157246	.	A	T	.	.	MAF_USDA=1.639
NC_035087.1	26157267	.	A	T	.	.	MAF_USDA=14.754
NC_035087.1	26157270	.	A	T	.	.	MAF_USDA=15.574
NC_035087.1	26157292	.	G	A	.	.	MAF_USDA=16.393
NC_035087.1	26157314	.	G	C	.	.	MAF_USDA=19.672
NC_035087.1	26157325	.	C	A	.	.	MAF_INRAE=29.167;MAF_USDA=14.118
NC_035087.1	26157354	.	C	T	.	.	MAF_INRAE=7.895;MAF_USDA=9.016
NC_035087.1	26157372	.	A	G	.	.	MAF_USDA=8.197
NC_035087.1	26157378	.	G	C	.	.	MAF_USDA=2.459
NC_035087.1	26157390	.	T	C	.	.	MAF_INRAE=29.747;MAF_USDA=27.059
NC_035087.1	26157396	.	G	C	.	.	MAF_INRAE=35.833;MAF_USDA=29.412
NC_035087.1	26157566	.	T	A	.	.	MAF_INRAE=10.526;MAF_USDA=9.016
NC_035087.1	26157567	.	C	T	.	.	MAF_INRAE=2.5
NC_035087.1	26157572	.	G	C	.	.	MAF_INRAE=29.747;MAF_USDA=26.471
NC_035087.1	26157578	.	G	A	.	.	MAF_INRAE=10.526;MAF_USDA=2.459
NC_035087.1	26157633	.	C	A	.	.	MAF_USDA=1.639
NC_035087.1	26157670	.	T	C	.	.	MAF_INRAE=5.263;MAF_USDA=7.377
NC_035087.1	26157721	.	T	C	.	.	MAF_USDA=9.412
NC_035087.1	26157749	.	T	C	.	.	MAF_USDA=2.459
NC_035087.1	26157865	.	T	C	.	.	MAF_USDA=1.639
NC_035087.1	26157883	.	A	C	.	.	MAF_USDA=1.639
NC_035087.1	26157913	.	G	A	.	.	MAF_USDA=4.098
NC_035087.1	26157950	.	A	T	.	.	MAF_USDA=1.639
NC_035087.1	26158015	.	G	A	.	.	MAF_INRAE=13.291;MAF_USDA=13.529
NC_035087.1	26158079	.	A	C	.	.	MAF_INRAE=37.342;MAF_USDA=14.706
NC_035087.1	26158080	.	T	C	.	.	MAF_USDA=2.459
NC_035087.1	26158103	.	C	A	.	.	MAF_INRAE=10.526;MAF_USDA=9.016
NC_035087.1	26158154	.	T	G	.	.	MAF_USDA=1.639
NC_035087.1	26158231	.	A	G	.	.	MAF_USDA=4.098
NC_035087.1	26158300	.	C	T	.	.	MAF_USDA=3.279
NC_035087.1	26158402	.	C	T	.	.	MAF_USDA=3.279
NC_035087.1	26158562	.	A	T	.	.	MAF_INRAE=37.342;MAF_USDA=15.294
NC_035087.1	26158633	.	C	A	.	.	MAF_INRAE=5.263
NC_035087.1	26158708	.	A	G	.	.	MAF_INRAE=27.848;MAF_USDA=22.941
NC_035087.1	26158788	.	T	A	.	.	MAF_INRAE=34.177;MAF_USDA=30.0
NC_035087.1	26158900	.	G	T	.	.	MAF_USDA=1.639
NC_035087.1	26158966	.	G	A	.	.	MAF_USDA=6.557
NC_035087.1	26159001	.	G	A	.	.	MAF_INRAE=15.833;MAF_USDA=9.412
NC_035087.1	26159157	.	G	T	.	.	MAF_USDA=4.098
NC_035087.1	26159182	.	G	T	.	.	MAF_USDA=1.639
NC_035087.1	26159204	.	T	C	.	.	MAF_USDA=4.098
NC_035087.1	26159231	.	G	T	.	.	MAF_USDA=1.639
NC_035087.1	26159237	.	G	A	.	.	MAF_INRAE=11.667;MAF_USDA=2.459
NC_035087.1	26159261	.	G	A	.	.	MAF_USDA=1.639
NC_035087.1	26159266	.	C	T	.	.	MAF_USDA=3.279
NC_035087.1	26159452	.	C	T	.	.	MAF_INRAE=3.333;MAF_USDA=3.279
NC_035087.1	26159556	.	T	C	.	.	MAF_INRAE=15.833;MAF_USDA=5.882
NC_035087.1	26159795	.	G	C	.	.	MAF_USDA=4.098
NC_035087.1	26159839	.	T	C	.	.	MAF_INRAE=10.526;MAF_USDA=9.167
NC_035087.1	26159867	.	G	A	.	.	MAF_USDA=27.083
NC_035087.1	26159897	.	G	T	.	.	MAF_USDA=1.639
NC_035087.1	26160024	.	C	T	.	.	MAF_USDA=1.639
NC_035087.1	26160065	.	T	C	.	.	MAF_USDA=6.557
NC_035087.1	26160077	.	A	T	.	.	MAF_USDA=1.639
NC_035087.1	26160079	.	C	T	.	.	MAF_INRAE=18.987;MAF_USDA=12.353
NC_035087.1	26160099	.	A	C	.	.	MAF_USDA=9.016
NC_035087.1	26160117	.	G	C	.	.	MAF_INRAE=3.333;MAF_USDA=3.279
NC_035087.1	26160231	.	T	G	.	.	MAF_INRAE=2.5
NC_035087.1	26160457	.	T	A	.	.	MAF_INRAE=35.443;MAF_USDA=30.0
NC_035087.1	26160475	.	T	C	.	.	MAF_INRAE=10.526
NC_035087.1	26160598	.	G	C	.	.	MAF_INRAE=1.667
NC_035087.1	26160604	.	G	T	.	.	MAF_USDA=5.738
NC_035087.1	26160714	.	C	G	.	.	MAF_USDA=13.529
NC_035087.1	26160922	.	G	T	.	.	MAF_USDA=1.667
NC_035087.1	26160933	.	G	A	.	.	MAF_USDA=3.333
NC_035087.1	26160995	.	G	C	.	.	MAF_USDA=7.377
NC_035087.1	26161158	.	T	G	.	.	MAF_INRAE=34.177;MAF_USDA=32.941
NC_035087.1	26161354	.	G	A	.	.	MAF_INRAE=10.526;MAF_USDA=2.459
NC_035087.1	26161359	.	C	A	.	.	MAF_USDA=3.279
NC_035087.1	26161418	.	T	C	.	.	MAF_INRAE=3.333;MAF_USDA=3.279
NC_035087.1	26161545	.	A	G	.	.	MAF_INRAE=10.526;MAF_USDA=4.918
NC_035087.1	26161592	.	C	T	.	.	MAF_USDA=1.639
NC_035087.1	26161626	.	C	A	.	.	MAF_INRAE=10.526;MAF_USDA=2.459
NC_035087.1	26161649	.	G	A	.	.	MAF_USDA=1.639
NC_035087.1	26161698	.	G	C	.	.	MAF_USDA=2.459
NC_035087.1	26161951	.	A	T	.	.	MAF_USDA=13.253
NC_035087.1	26162022	.	T	C	.	.	MAF_USDA=10.417
NC_035087.1	26163201	.	T	C	.	.	MAF_USDA=37.5
NC_035087.1	26163203	.	T	G	.	.	MAF_USDA=27.083
NC_035087.1	26163258	.	T	C	.	.	MAF_USDA=39.583
NC_035087.1	26163355	.	A	G	.	.	MAF_USDA=2.459
NC_035087.1	26163377	.	C	T	.	.	MAF_USDA=2.083
NC_035087.1	26163448	.	C	A	.	.	MAF_INRAE=47.368;MAF_USDA=4.167
NC_035087.1	26163482	.	G	A	.	.	MAF_USDA=1.639
NC_035087.1	26163485	.	C	G	.	.	MAF_USDA=7.647
NC_035087.1	26163553	.	G	C	.	.	MAF_INRAE=31.579;MAF_USDA=27.381
NC_035087.1	26163690	.	G	C	.	.	MAF_USDA=6.557
NC_035087.1	26163788	.	G	C	.	.	MAF_INRAE=10.526;MAF_USDA=4.918
NC_035087.1	26163791	.	A	T	.	.	MAF_USDA=2.459
NC_035087.1	26163833	.	G	T	.	.	MAF_INRAE=10.526;MAF_USDA=2.459
NC_035087.1	26164024	.	A	C,G	.	.	MAF_INRAE=5.263;MAF_USDA=2.459
NC_035087.1	26164070	.	T	A	.	.	MAF_USDA=2.459
NC_035087.1	26164071	.	T	C	.	.	MAF_USDA=2.459
NC_035087.1	26164083	.	G	C	.	.	MAF_USDA=1.639
NC_035087.1	26164100	.	G	A	.	.	MAF_INRAE=15.789;MAF_USDA=22.941
NC_035087.1	26164546	.	A	C	.	.	MAF_USDA=6.522
NC_035087.1	26164583	.	C	T	.	.	MAF_USDA=22.727
NC_035087.1	26164729	.	T	A	.	.	MAF_INRAE=3.165
NC_035087.1	26164730	.	T	A	.	.	MAF_INRAE=34.167;MAF_USDA=24.167
NC_035087.1	26164731	.	A	T	.	.	MAF_INRAE=10.833;MAF_USDA=8.333
NC_035087.1	26164737	.	A	T	.	.	MAF_INRAE=12.5
NC_035087.1	26164790	.	T	C	.	.	MAF_INRAE=13.291;MAF_USDA=10.588
NC_035087.1	26164905	.	T	G	.	.	MAF_USDA=4.098
NC_035087.1	26164942	.	C	A	.	.	MAF_INRAE=5.263;MAF_USDA=2.941
NC_035087.1	26164981	.	A	G	.	.	MAF_INRAE=5.263;MAF_USDA=1.639
NC_035087.1	26165007	.	C	T	.	.	MAF_USDA=11.765
NC_035087.1	26165170	.	C	T	.	.	MAF_USDA=3.333
NC_035087.1	26165183	.	T	C	.	.	MAF_USDA=1.667
NC_035087.1	26165224	.	G	T	.	.	MAF_INRAE=10.526
NC_035087.1	26165276	.	G	T	.	.	MAF_USDA=4.167
NC_035087.1	26165344	.	A	G	.	.	MAF_USDA=5.833
NC_035087.1	26165552	.	C	G	.	.	MAF_INRAE=21.053;MAF_USDA=15.476
NC_035087.1	26165570	.	T	A	.	.	MAF_INRAE=21.053;MAF_USDA=15.476
NC_035087.1	26165588	.	G	T	.	.	MAF_INRAE=15.789;MAF_USDA=44.643
NC_035087.1	26165614	.	C	A	.	.	MAF_USDA=3.333
NC_035087.1	26165648	.	G	A	.	.	MAF_USDA=3.333
NC_035087.1	26165721	.	T	A	.	.	MAF_USDA=6.667
NC_035087.1	26165769	.	G	C	.	.	MAF_INRAE=14.557;MAF_USDA=11.765
NC_035087.1	26165811	.	C	A	.	.	MAF_USDA=3.279
NC_035087.1	26165868	.	G	C	.	.	MAF_USDA=2.459
NC_035087.1	26165869	.	A	T	.	.	MAF_INRAE=30.38;MAF_USDA=14.118
NC_035087.1	26165884	.	G	A	.	.	MAF_USDA=5.738
NC_035087.1	26165954	.	G	A	.	.	MAF_USDA=2.459
NC_035087.1	26166001	.	A	G	.	.	MAF_USDA=3.279
NC_035087.1	26166008	.	A	G	.	.	MAF_USDA=3.279
NC_035087.1	26166093	.	C	T	.	.	MAF_INRAE=34.177;MAF_USDA=45.294
NC_035087.1	26166184	.	T	A	.	.	MAF_INRAE=5.263
NC_035087.1	26166394	.	C	T	.	.	MAF_USDA=3.279
NC_035087.1	26166401	.	T	G	.	.	MAF_USDA=3.279
NC_035087.1	26166460	.	A	G	.	.	MAF_USDA=2.459
NC_035087.1	26166577	.	G	A	.	.	MAF_INRAE=19.62;MAF_USDA=12.941
NC_035087.1	26166773	.	T	C	.	.	MAF_INRAE=34.81;MAF_USDA=38.235
NC_035087.1	26166777	.	T	G	.	.	MAF_USDA=7.647
NC_035087.1	26166778	.	C	A	.	.	MAF_INRAE=5.263;MAF_USDA=11.765
NC_035087.1	26166821	.	G	A	.	.	MAF_USDA=5.738
NC_035087.1	26166822	.	G	T	.	.	MAF_INRAE=14.167
NC_035087.1	26166830	.	A	T	.	.	MAF_USDA=1.639
NC_035087.1	26166917	.	T	C	.	.	MAF_USDA=5.738
NC_035087.1	26166937	.	T	C	.	.	MAF_INRAE=30.38;MAF_USDA=12.941
NC_035087.1	26167038	.	A	G	.	.	MAF_USDA=15.294
NC_035087.1	26167179	.	C	A	.	.	MAF_USDA=4.098
NC_035087.1	26167207	.	C	T	.	.	MAF_INRAE=5.263;MAF_USDA=9.412
NC_035087.1	26167237	.	T	C	.	.	MAF_USDA=4.118
NC_035087.1	26167419	.	T	C	.	.	MAF_INRAE=5.263;MAF_USDA=10.0
NC_035087.1	26167440	.	T	G	.	.	MAF_INRAE=26.316;MAF_USDA=17.262
NC_035087.1	26167476	.	C	T	.	.	MAF_INRAE=2.532;MAF_USDA=7.738
NC_035087.1	26167557	.	C	T	.	.	MAF_USDA=1.667
NC_035087.1	26168330	.	C	A	.	.	MAF_USDA=33.333
NC_035087.1	26168351	.	T	A	.	.	MAF_USDA=4.167
NC_035087.1	26168376	.	C	A	.	.	MAF_USDA=4.167
NC_035087.1	26168500	.	C	T	.	.	MAF_USDA=1.639
NC_035087.1	26168509	.	G	T	.	.	MAF_USDA=2.459
NC_035087.1	26168522	.	A	G	.	.	MAF_INRAE=36.709;MAF_USDA=41.765
NC_035087.1	26168531	.	G	A	.	.	MAF_USDA=14.118
NC_035087.1	26168533	.	T	G	.	.	MAF_INRAE=26.316;MAF_USDA=18.235
NC_035087.1	26168576	.	C	T	.	.	MAF_USDA=8.197
NC_035087.1	26168600	.	G	A	.	.	MAF_USDA=7.647
NC_035087.1	26168615	.	G	T	.	.	MAF_INRAE=30.38;MAF_USDA=12.353
NC_035087.1	26168659	.	C	A	.	.	MAF_USDA=10.417
NC_035087.1	26168660	.	A	C	.	.	MAF_USDA=10.417
NC_035087.1	26168661	.	T	C	.	.	MAF_USDA=10.417
NC_035087.1	26168808	.	T	G	.	.	MAF_INRAE=26.316;MAF_USDA=17.647
NC_035087.1	26168847	.	G	T	.	.	MAF_INRAE=26.316;MAF_USDA=17.059
NC_035087.1	26168869	.	C	T	.	.	MAF_INRAE=5.263
NC_035087.1	26168898	.	G	T	.	.	MAF_USDA=5.738
NC_035087.1	26168900	.	A	C	.	.	MAF_USDA=5.738
NC_035087.1	26168937	.	G	A	.	.	MAF_INRAE=13.924;MAF_USDA=14.118
NC_035087.1	26169063	.	G	A	.	.	MAF_USDA=3.279
NC_035087.1	26169170	.	G	A	.	.	MAF_INRAE=13.333
NC_035087.1	26169222	.	C	T	.	.	MAF_INRAE=36.709;MAF_USDA=37.647
NC_035087.1	26169262	.	G	A	.	.	MAF_USDA=1.639
NC_035087.1	26169272	.	G	T	.	.	MAF_USDA=1.639
NC_035087.1	26169322	.	T	C	.	.	MAF_INRAE=14.167;MAF_USDA=10.588
NC_035087.1	26169538	.	T	C	.	.	MAF_INRAE=15.833;MAF_USDA=10.588
NC_035087.1	26169553	.	T	C	.	.	MAF_USDA=1.639
NC_035087.1	26169578	.	A	G	.	.	MAF_INRAE=5.263
NC_035087.1	26169600	.	T	C	.	.	MAF_USDA=1.639
NC_035087.1	26169686	.	G	A	.	.	MAF_USDA=1.639
NC_035087.1	26169789	.	G	T	.	.	MAF_USDA=4.098
NC_035087.1	26169969	.	C	G	.	.	MAF_USDA=18.824
NC_035087.1	26170033	.	G	T	.	.	MAF_USDA=1.639
NC_035087.1	26170043	.	C	A	.	.	MAF_USDA=33.607
NC_035087.1	26170178	.	C	T	.	.	MAF_USDA=7.377
NC_035087.1	26170315	.	T	A	.	.	MAF_INRAE=10.526
NC_035087.1	26170393	.	G	A	.	.	MAF_USDA=3.529
NC_035087.1	26170433	.	C	T	.	.	MAF_USDA=6.557
NC_035087.1	26170513	.	T	C	.	.	MAF_INRAE=26.316;MAF_USDA=42.353
NC_035087.1	26170529	.	A	T	.	.	MAF_USDA=27.083
NC_035087.1	26170573	.	G	T	.	.	MAF_INRAE=30.38;MAF_USDA=12.941
NC_035087.1	26170594	.	A	C	.	.	MAF_INRAE=26.316;MAF_USDA=42.353
NC_035087.1	26170614	.	G	A	.	.	MAF_USDA=21.176
NC_035087.1	26170794	.	G	T	.	.	MAF_USDA=1.639
NC_035087.1	26170803	.	A	C	.	.	MAF_USDA=10.0
NC_035087.1	26170849	.	C	T	.	.	MAF_USDA=1.639
NC_035087.1	26170884	.	A	G	.	.	MAF_USDA=1.639
NC_035087.1	26170887	.	T	C	.	.	MAF_INRAE=10.526;MAF_USDA=29.412
NC_035087.1	26170899	.	A	G	.	.	MAF_USDA=6.557
NC_035087.1	26170959	.	C	T	.	.	MAF_USDA=7.377
NC_035087.1	26171082	.	G	T	.	.	MAF_USDA=1.639
NC_035087.1	26171272	.	C	A	.	.	MAF_INRAE=31.013;MAF_USDA=14.118
NC_035087.1	26171389	.	G	A	.	.	MAF_USDA=1.639
NC_035087.1	26171468	.	C	T	.	.	MAF_USDA=3.279
NC_035087.1	26171499	.	T	C	.	.	MAF_INRAE=31.013;MAF_USDA=12.941
NC_035087.1	26171522	.	G	A	.	.	MAF_INRAE=48.734;MAF_USDA=35.882
NC_035087.1	26171528	.	T	C	.	.	MAF_USDA=1.639
NC_035087.1	26171580	.	C	T	.	.	MAF_USDA=2.459
NC_035087.1	26171727	.	G	A	.	.	MAF_USDA=2.459
NC_035087.1	26171753	.	G	T	.	.	MAF_INRAE=31.013;MAF_USDA=14.118
NC_035087.1	26171754	.	C	T	.	.	MAF_INRAE=30.833;MAF_USDA=14.118
NC_035087.1	26171766	.	C	T	.	.	MAF_INRAE=10.526;MAF_USDA=16.471
NC_035087.1	26171795	.	T	C	.	.	MAF_INRAE=10.526;MAF_USDA=31.765
NC_035087.1	26171862	.	C	T	.	.	MAF_INRAE=10.526;MAF_USDA=24.118
NC_035087.1	26171963	.	C	T	.	.	MAF_USDA=4.098
NC_035087.1	26172002	.	A	T	.	.	MAF_USDA=5.738
NC_035087.1	26172011	.	T	G	.	.	MAF_USDA=1.639
NC_035087.1	26172054	.	G	C	.	.	MAF_USDA=3.279
NC_035087.1	26172060	.	C	A	.	.	MAF_USDA=6.557
NC_035087.1	26172071	.	C	T	.	.	MAF_INRAE=31.013;MAF_USDA=14.706
NC_035087.1	26172102	.	T	C	.	.	MAF_USDA=1.639
NC_035087.1	26172219	.	A	G	.	.	MAF_USDA=7.377
NC_035087.1	26172237	.	C	A	.	.	MAF_USDA=5.738
NC_035087.1	26172258	.	A	C	.	.	MAF_INRAE=35.443;MAF_USDA=47.059
NC_035087.1	26172304	.	A	T	.	.	MAF_INRAE=5.263;MAF_USDA=10.588
NC_035087.1	26172325	.	C	T	.	.	MAF_INRAE=10.526;MAF_USDA=17.059
NC_035087.1	26172334	.	G	C	.	.	MAF_INRAE=1.667
NC_035087.1	26172339	.	T	A	.	.	MAF_USDA=1.639
NC_035087.1	26172433	.	A	C	.	.	MAF_USDA=1.639
NC_035087.1	26172443	.	G	A	.	.	MAF_INRAE=10.526;MAF_USDA=29.412
NC_035087.1	26172448	.	A	G	.	.	MAF_INRAE=10.526;MAF_USDA=38.525
NC_035087.1	26172591	.	T	A	.	.	MAF_USDA=1.639
NC_035087.1	26172669	.	G	T	.	.	MAF_INRAE=35.443;MAF_USDA=48.235
NC_035087.1	26172795	.	G	A	.	.	MAF_INRAE=2.5
NC_035087.1	26172808	.	T	C	.	.	MAF_INRAE=13.924;MAF_USDA=13.529
NC_035087.1	26172865	.	C	T	.	.	MAF_USDA=1.639
NC_035087.1	26172982	.	C	A	.	.	MAF_INRAE=10.526;MAF_USDA=15.882
NC_035087.1	26172989	.	A	G	.	.	MAF_INRAE=31.013;MAF_USDA=14.118
NC_035087.1	26173047	.	A	C	.	.	MAF_USDA=5.882
NC_035087.1	26173048	.	G	T	.	.	MAF_USDA=3.279
NC_035087.1	26173065	.	C	A	.	.	MAF_INRAE=48.734;MAF_USDA=37.647
NC_035087.1	26173104	.	G	A	.	.	MAF_INRAE=2.5
NC_035087.1	26173183	.	T	A	.	.	MAF_USDA=9.016
NC_035087.1	26173189	.	C	A	.	.	MAF_USDA=1.639
NC_035087.1	26173217	.	T	A	.	.	MAF_INRAE=31.013;MAF_USDA=13.529
NC_035087.1	26173269	.	G	A	.	.	MAF_USDA=5.833
NC_035087.1	26173280	.	T	A	.	.	MAF_INRAE=15.833;MAF_USDA=8.333
NC_035087.1	26173429	.	G	T	.	.	MAF_INRAE=31.013;MAF_USDA=12.941
NC_035087.1	26173445	.	A	G	.	.	MAF_INRAE=15.833;MAF_USDA=15.574
NC_035087.1	26173466	.	A	T	.	.	MAF_INRAE=30.833
NC_035087.1	26173474	.	A	T	.	.	MAF_INRAE=2.5
NC_035087.1	26173494	.	C	A	.	.	MAF_USDA=2.459
NC_035087.1	26173559	.	C	A	.	.	MAF_USDA=3.279
NC_035087.1	26173738	.	G	C	.	.	MAF_INRAE=48.734;MAF_USDA=37.059
NC_035087.1	26173863	.	C	G	.	.	MAF_INRAE=31.013;MAF_USDA=14.118
NC_035087.1	26173885	.	T	A	.	.	MAF_USDA=1.639
NC_035087.1	26173949	.	T	A	.	.	MAF_INRAE=2.5
NC_035087.1	26174001	.	C	A	.	.	MAF_USDA=1.639
NC_035087.1	26174020	.	C	G	.	.	MAF_USDA=2.459
NC_035087.1	26174022	.	T	A	.	.	MAF_INRAE=31.013;MAF_USDA=21.176
NC_035087.1	26174054	.	G	T	.	.	MAF_INRAE=13.291;MAF_USDA=15.882
NC_035087.1	26174148	.	C	T	.	.	MAF_USDA=2.083
NC_035087.1	26174158	.	G	C	.	.	MAF_USDA=2.083
NC_035087.1	26174279	.	A	T	.	.	MAF_USDA=2.353
NC_035087.1	26174291	.	A	C	.	.	MAF_USDA=6.557
NC_035087.1	26174327	.	A	G	.	.	MAF_INRAE=10.526
NC_035087.1	26174352	.	C	T	.	.	MAF_USDA=2.459
NC_035087.1	26174370	.	T	C	.	.	MAF_INRAE=31.013;MAF_USDA=14.118
NC_035087.1	26174398	.	A	G	.	.	MAF_INRAE=15.833;MAF_USDA=4.918
NC_035087.1	26174440	.	A	C	.	.	MAF_INRAE=49.367;MAF_USDA=36.471
NC_035087.1	26174450	.	G	T	.	.	MAF_INRAE=37.342;MAF_USDA=5.738
NC_035087.1	26174475	.	G	T	.	.	MAF_USDA=6.557
NC_035087.1	26174489	.	G	T	.	.	MAF_INRAE=10.526;MAF_USDA=18.235
NC_035087.1	26174560	.	G	C	.	.	MAF_USDA=1.639
NC_035087.1	26174613	.	A	C	.	.	MAF_USDA=2.459
NC_035087.1	26174614	.	C	A	.	.	MAF_INRAE=48.734;MAF_USDA=37.647
NC_035087.1	26174615	.	C	T	.	.	MAF_USDA=17.059
NC_035087.1	26174616	.	G	A	.	.	MAF_INRAE=15.833;MAF_USDA=16.471
NC_035087.1	26174617	.	C	T	.	.	MAF_USDA=7.377
NC_035087.1	26174646	.	T	G	.	.	MAF_USDA=4.918
NC_035087.1	26174676	.	G	T	.	.	MAF_USDA=9.016
NC_035087.1	26174681	.	C	T	.	.	MAF_INRAE=5.263;MAF_USDA=12.353
NC_035087.1	26174703	.	G	T	.	.	MAF_USDA=4.098
NC_035087.1	26174761	.	T	C	.	.	MAF_USDA=8.197
NC_035087.1	26174970	.	A	G	.	.	MAF_USDA=6.557
NC_035087.1	26175004	.	T	A	.	.	MAF_INRAE=5.263
NC_035087.1	26175123	.	T	G	.	.	MAF_USDA=6.557
NC_035087.1	26175140	.	C	A	.	.	MAF_USDA=4.918
NC_035087.1	26175164	.	A	C	.	.	MAF_INRAE=31.013;MAF_USDA=20.588
NC_035087.1	26175165	.	A	G	.	.	MAF_USDA=7.377
NC_035087.1	26175208	.	G	C	.	.	MAF_INRAE=6.667;MAF_USDA=9.412
NC_035087.1	26175244	.	C	T	.	.	MAF_USDA=9.016
NC_035087.1	26175272	.	A	G	.	.	MAF_USDA=3.279
NC_035087.1	26175594	.	T	G	.	.	MAF_INRAE=31.013;MAF_USDA=21.176
NC_035087.1	26175640	.	C	T	.	.	MAF_INRAE=5.263;MAF_USDA=1.639
NC_035087.1	26175908	.	G	A	.	.	MAF_USDA=9.016
NC_035087.1	26175974	.	G	T	.	.	MAF_USDA=12.295
NC_035087.1	26176020	.	C	A	.	.	MAF_INRAE=30.38;MAF_USDA=21.176
NC_035087.1	26176022	.	T	C	.	.	MAF_USDA=1.639
NC_035087.1	26176208	.	C	T	.	.	MAF_INRAE=46.835;MAF_USDA=35.119
NC_035087.1	26176368	.	T	A	.	.	MAF_USDA=2.459
NC_035087.1	26176441	.	G	A	.	.	MAF_INRAE=46.835;MAF_USDA=35.294
NC_035087.1	26176452	.	A	G	.	.	MAF_USDA=2.459
NC_035087.1	26176559	.	G	C	.	.	MAF_USDA=3.279
NC_035087.1	26176576	.	T	G	.	.	MAF_INRAE=10.526
NC_035087.1	26176609	.	C	A	.	.	MAF_USDA=3.279
NC_035087.1	26176633	.	C	T	.	.	MAF_USDA=1.639
NC_035087.1	26176646	.	G	T	.	.	MAF_INRAE=46.835;MAF_USDA=34.706
NC_035087.1	26176656	.	T	G	.	.	MAF_INRAE=46.835;MAF_USDA=34.118
NC_035087.1	26176661	.	T	A	.	.	MAF_INRAE=13.291;MAF_USDA=21.176
NC_035087.1	26176750	.	A	T	.	.	MAF_USDA=4.098
NC_035087.1	26176801	.	A	G	.	.	MAF_USDA=9.836
NC_035087.1	26176833	.	T	C	.	.	MAF_INRAE=46.835;MAF_USDA=35.294
NC_035087.1	26176919	.	A	C	.	.	MAF_INRAE=31.013;MAF_USDA=20.588
NC_035087.1	26176963	.	T	G	.	.	MAF_INRAE=46.835;MAF_USDA=26.471
NC_035087.1	26176964	.	T	A	.	.	MAF_INRAE=46.667;MAF_USDA=26.471
NC_035087.1	26176976	.	C	A	.	.	MAF_USDA=2.353
NC_035087.1	26176987	.	G	A	.	.	MAF_USDA=3.279
NC_035087.1	26177294	.	A	T	.	.	MAF_USDA=22.917
NC_035087.1	26177295	.	C	T	.	.	MAF_USDA=27.083
NC_035087.1	26177296	.	A	T	.	.	MAF_USDA=27.083
NC_035087.1	26177392	.	C	T	.	.	MAF_INRAE=46.203;MAF_USDA=25.294
NC_035087.1	26177393	.	T	G	.	.	MAF_USDA=22.917
NC_035087.1	26177395	.	G	T	.	.	MAF_USDA=27.083
NC_035087.1	26177402	.	T	G	.	.	MAF_USDA=1.639
NC_035087.1	26177425	.	C	G	.	.	MAF_USDA=25.0
NC_035087.1	26177426	.	A	C	.	.	MAF_USDA=25.0
NC_035087.1	26177438	.	G	A	.	.	MAF_USDA=2.459
NC_035087.1	26177458	.	C	A	.	.	MAF_INRAE=9.167;MAF_USDA=5.738
NC_035087.1	26177486	.	A	T	.	.	MAF_USDA=3.279
NC_035087.1	26177506	.	G	T	.	.	MAF_INRAE=10.526
NC_035087.1	26177518	.	G	T	.	.	MAF_USDA=1.639
NC_035087.1	26177719	.	C	A	.	.	MAF_USDA=4.098
NC_035087.1	26178014	.	A	C	.	.	MAF_USDA=27.083
NC_035087.1	26178015	.	T	A	.	.	MAF_USDA=25.0
NC_035087.1	26178017	.	A	C	.	.	MAF_INRAE=9.167;MAF_USDA=7.377
NC_035087.1	26178071	.	A	C	.	.	MAF_INRAE=46.203;MAF_USDA=24.706
NC_035087.1	26178208	.	G	T	.	.	MAF_INRAE=45.57;MAF_USDA=25.882
NC_035087.1	26178253	.	A	T	.	.	MAF_INRAE=9.167;MAF_USDA=6.557
NC_035087.1	26178259	.	T	G	.	.	MAF_USDA=1.176
NC_035087.1	26178285	.	A	C	.	.	MAF_INRAE=9.167;MAF_USDA=6.557
NC_035087.1	26178346	.	C	A	.	.	MAF_INRAE=9.167;MAF_USDA=6.557
NC_035087.1	26178420	.	C	A	.	.	MAF_USDA=1.639
NC_035087.1	26178423	.	A	G	.	.	MAF_USDA=6.25
NC_035087.1	26178489	.	T	A	.	.	MAF_INRAE=9.167;MAF_USDA=6.557
NC_035087.1	26178499	.	G	A	.	.	MAF_INRAE=15.789;MAF_USDA=28.235
NC_035087.1	26178524	.	G	T	.	.	MAF_INRAE=15.789;MAF_USDA=27.647
NC_035087.1	26178541	.	T	C	.	.	MAF_USDA=4.918
NC_035087.1	26178556	.	C	T	.	.	MAF_INRAE=9.167;MAF_USDA=6.557
NC_035087.1	26178557	.	G	A	.	.	MAF_USDA=27.083
NC_035087.1	26178633	.	G	C	.	.	MAF_USDA=2.941
NC_035087.1	26178639	.	T	G	.	.	MAF_INRAE=40.833
NC_035087.1	26178820	.	G	A	.	.	MAF_INRAE=6.667;MAF_USDA=6.667
NC_035087.1	26178830	.	C	A	.	.	MAF_INRAE=15.789;MAF_USDA=26.786
NC_035087.1	26178873	.	A	T	.	.	MAF_USDA=10.417
NC_035087.1	26178929	.	G	A	.	.	MAF_USDA=6.557
NC_035087.1	26178962	.	G	A	.	.	MAF_USDA=9.016
NC_035087.1	26178996	.	G	A	.	.	MAF_INRAE=45.57;MAF_USDA=23.529
NC_035087.1	26179043	.	A	G	.	.	MAF_INRAE=37.975;MAF_USDA=34.118
NC_035087.1	26179056	.	A	G	.	.	MAF_INRAE=9.167;MAF_USDA=14.754
NC_035087.1	26179078	.	T	A	.	.	MAF_USDA=2.459
NC_035087.1	26179081	.	A	T	.	.	MAF_INRAE=9.167;MAF_USDA=6.557
NC_035087.1	26179128	.	A	C	.	.	MAF_INRAE=9.167;MAF_USDA=6.557
NC_035087.1	26179132	.	T	A	.	.	MAF_USDA=9.016
NC_035087.1	26179173	.	G	A	.	.	MAF_INRAE=9.167;MAF_USDA=6.557
NC_035087.1	26179272	.	T	G	.	.	MAF_USDA=4.918
NC_035087.1	26179389	.	G	A	.	.	MAF_USDA=9.016
NC_035087.1	26179450	.	C	T	.	.	MAF_USDA=9.016
NC_035087.1	26179583	.	G	A	.	.	MAF_INRAE=2.5
NC_035087.1	26179628	.	G	A	.	.	MAF_INRAE=9.167;MAF_USDA=6.557
NC_035087.1	26179672	.	C	T	.	.	MAF_USDA=10.656
NC_035087.1	26179758	.	G	A	.	.	MAF_USDA=1.639
NC_035087.1	26179837	.	G	A	.	.	MAF_USDA=7.647
NC_035087.1	26179939	.	C	T	.	.	MAF_USDA=4.918
NC_035087.1	26179960	.	G	C	.	.	MAF_INRAE=31.013;MAF_USDA=14.118
NC_035087.1	26180015	.	C	G	.	.	MAF_USDA=8.197
NC_035087.1	26180042	.	C	T	.	.	MAF_USDA=8.197
NC_035087.1	26180070	.	T	A	.	.	MAF_INRAE=15.789;MAF_USDA=35.882
NC_035087.1	26180119	.	T	G	.	.	MAF_USDA=9.016
NC_035087.1	26180147	.	G	T	.	.	MAF_USDA=9.016
NC_035087.1	26180153	.	C	G	.	.	MAF_USDA=9.016
NC_035087.1	26180161	.	A	C	.	.	MAF_INRAE=9.167;MAF_USDA=6.557
NC_035087.1	26180167	.	T	C	.	.	MAF_USDA=9.016
NC_035087.1	26180174	.	A	G	.	.	MAF_USDA=9.016
NC_035087.1	26180246	.	T	C	.	.	MAF_USDA=3.279
NC_035087.1	26180521	.	C	T	.	.	MAF_INRAE=46.203;MAF_USDA=27.059
NC_035087.1	26180530	.	T	C	.	.	MAF_USDA=27.083
NC_035087.1	26180645	.	C	T	.	.	MAF_USDA=1.667
NC_035087.1	26180673	.	T	G	.	.	MAF_INRAE=9.167;MAF_USDA=6.667
NC_035087.1	26180707	.	C	T	.	.	MAF_USDA=1.667
NC_035087.1	26180731	.	C	A	.	.	MAF_USDA=27.083
NC_035087.1	26180732	.	G	A	.	.	MAF_USDA=1.639
NC_035087.1	26180774	.	G	T	.	.	MAF_USDA=4.167
NC_035087.1	26180789	.	G	A	.	.	MAF_INRAE=9.167
NC_035087.1	26180876	.	C	T	.	.	MAF_USDA=4.098
NC_035087.1	26180887	.	G	A	.	.	MAF_USDA=4.167
NC_035087.1	26181102	.	T	C	.	.	MAF_INRAE=9.167;MAF_USDA=15.574
NC_035087.1	26181113	.	G	T	.	.	MAF_INRAE=32.278;MAF_USDA=12.941
NC_035087.1	26181274	.	A	G	.	.	MAF_USDA=2.459
NC_035087.1	26181322	.	G	T	.	.	MAF_INRAE=46.203;MAF_USDA=23.529
NC_035087.1	26181496	.	C	T	.	.	MAF_USDA=2.459
NC_035087.1	26181553	.	A	C	.	.	MAF_USDA=1.639
NC_035087.1	26181575	.	G	T	.	.	MAF_USDA=9.016
NC_035087.1	26181624	.	A	T	.	.	MAF_USDA=9.016
NC_035087.1	26181758	.	G	A	.	.	MAF_USDA=4.098
NC_035087.1	26181846	.	A	C	.	.	MAF_USDA=27.083
NC_035087.1	26181877	.	G	A	.	.	MAF_INRAE=9.167;MAF_USDA=6.557
NC_035087.1	26182001	.	G	A	.	.	MAF_INRAE=9.167;MAF_USDA=17.213
NC_035087.1	26182042	.	C	T	.	.	MAF_USDA=2.459
NC_035087.1	26182043	.	G	A	.	.	MAF_INRAE=37.342;MAF_USDA=4.118
NC_035087.1	26182265	.	T	G	.	.	MAF_USDA=3.333
NC_035087.1	26182276	.	C	T	.	.	MAF_USDA=10.0
NC_035087.1	26182309	.	C	T	.	.	MAF_USDA=2.083
NC_035087.1	26182326	.	T	A	.	.	MAF_USDA=2.5
NC_035087.1	26182365	.	A	G	.	.	MAF_USDA=2.381
NC_035087.1	26182394	.	C	A	.	.	MAF_INRAE=31.013;MAF_USDA=19.048
NC_035087.1	26182397	.	G	T	.	.	MAF_USDA=2.5
NC_035087.1	26182421	.	A	C	.	.	MAF_USDA=2.5
NC_035087.1	26182455	.	C	T	.	.	MAF_USDA=9.167
NC_035087.1	26182547	.	C	G	.	.	MAF_INRAE=9.167;MAF_USDA=6.667
NC_035087.1	26182563	.	C	A	.	.	MAF_USDA=1.667
NC_035087.1	26182604	.	T	C	.	.	MAF_INRAE=31.013;MAF_USDA=14.286
NC_035087.1	26182653	.	A	G	.	.	MAF_INRAE=9.167;MAF_USDA=15.833
NC_035087.1	26182672	.	C	T	.	.	MAF_USDA=1.667
NC_035087.1	26182678	.	A	G	.	.	MAF_INRAE=31.013;MAF_USDA=29.167
NC_035087.1	26182710	.	T	G	.	.	MAF_USDA=9.167
NC_035087.1	26182756	.	C	A	.	.	MAF_USDA=4.918
NC_035087.1	26182812	.	C	A	.	.	MAF_USDA=5.882
NC_035087.1	26182908	.	A	G	.	.	MAF_INRAE=15.833;MAF_USDA=8.197
NC_035087.1	26182921	.	A	T	.	.	MAF_INRAE=15.833;MAF_USDA=9.016
NC_035087.1	26182939	.	T	G	.	.	MAF_USDA=9.016
NC_035087.1	26183076	.	T	G	.	.	MAF_USDA=2.459
NC_035087.1	26183106	.	T	C	.	.	MAF_INRAE=31.013;MAF_USDA=20.0
NC_035087.1	26183204	.	T	C	.	.	MAF_USDA=9.016
NC_035087.1	26183286	.	C	T	.	.	MAF_USDA=27.083
NC_035087.1	26183319	.	C	A	.	.	MAF_USDA=8.197
NC_035087.1	26183327	.	A	C	.	.	MAF_INRAE=37.975;MAF_USDA=31.765
NC_035087.1	26183410	.	A	T	.	.	MAF_INRAE=10.526
NC_035087.1	26183488	.	A	T	.	.	MAF_INRAE=37.975;MAF_USDA=34.706
NC_035087.1	26183533	.	T	C	.	.	MAF_USDA=6.557
NC_035087.1	26183558	.	T	C	.	.	MAF_USDA=2.083
NC_035087.1	26183573	.	G	A	.	.	MAF_INRAE=10.526
NC_035087.1	26183609	.	G	T	.	.	MAF_INRAE=10.526
NC_035087.1	26183611	.	A	G	.	.	MAF_INRAE=7.5;MAF_USDA=11.176
NC_035087.1	26183733	.	A	C	.	.	MAF_USDA=6.557
NC_035087.1	26183845	.	C	G	.	.	MAF_USDA=2.459
NC_035087.1	26183937	.	C	T	.	.	MAF_INRAE=31.013;MAF_USDA=12.941
NC_035087.1	26183990	.	T	A	.	.	MAF_USDA=3.279
NC_035087.1	26184041	.	A	G	.	.	MAF_INRAE=3.333;MAF_USDA=5.882
NC_035087.1	26184092	.	T	C	.	.	MAF_USDA=8.197
NC_035087.1	26184124	.	C	T	.	.	MAF_INRAE=15.833;MAF_USDA=7.377
NC_035087.1	26184148	.	C	T	.	.	MAF_USDA=4.098
NC_035087.1	26184209	.	T	C	.	.	MAF_INRAE=46.203;MAF_USDA=24.118
NC_035087.1	26184295	.	A	G	.	.	MAF_INRAE=10.526
NC_035087.1	26184307	.	C	T	.	.	MAF_INRAE=37.975;MAF_USDA=31.765
NC_035087.1	26184540	.	T	A	.	.	MAF_USDA=3.279
NC_035087.1	26184721	.	G	C	.	.	MAF_USDA=6.557
NC_035087.1	26184812	.	G	T	.	.	MAF_USDA=4.098
NC_035087.1	26184880	.	G	A	.	.	MAF_USDA=8.197
NC_035087.1	26184906	.	A	T	.	.	MAF_INRAE=30.0;MAF_USDA=29.167
NC_035087.1	26184961	.	G	A	.	.	MAF_USDA=1.639
NC_035087.1	26185131	.	G	T	.	.	MAF_INRAE=15.789;MAF_USDA=31.176
NC_035087.1	26185148	.	A	C	.	.	MAF_INRAE=5.263;MAF_USDA=5.882
NC_035087.1	26185161	.	C	T	.	.	MAF_USDA=27.083
NC_035087.1	26185193	.	A	C	.	.	MAF_USDA=9.016
NC_035087.1	26185201	.	T	A	.	.	MAF_INRAE=9.167;MAF_USDA=6.557
NC_035087.1	26185211	.	C	A	.	.	MAF_USDA=3.279
NC_035087.1	26185304	.	T	C	.	.	MAF_INRAE=46.835;MAF_USDA=27.647
NC_035087.1	26185406	.	G	A	.	.	MAF_USDA=2.353
NC_035087.1	26185626	.	C	A	.	.	MAF_INRAE=46.835;MAF_USDA=25.882
NC_035087.1	26185651	.	T	G	.	.	MAF_USDA=1.639
NC_035087.1	26185773	.	T	G	.	.	MAF_USDA=6.557
NC_035087.1	26185872	.	G	A	.	.	MAF_INRAE=2.5;MAF_USDA=2.083
NC_035087.1	26185876	.	C	A	.	.	MAF_USDA=2.459
NC_035087.1	26186017	.	A	G	.	.	MAF_INRAE=30.38;MAF_USDA=12.353
NC_035087.1	26186122	.	G	A	.	.	MAF_INRAE=1.667
NC_035087.1	26186128	.	G	T	.	.	MAF_INRAE=5.263;MAF_USDA=9.016
NC_035087.1	26186131	.	C	T	.	.	MAF_INRAE=1.667
NC_035087.1	26186154	.	G	A	.	.	MAF_INRAE=30.0;MAF_USDA=29.167
NC_035087.1	26186195	.	C	T	.	.	MAF_INRAE=46.835;MAF_USDA=22.353
NC_035087.1	26186254	.	C	G	.	.	MAF_USDA=2.083
NC_035087.1	26186274	.	C	T	.	.	MAF_INRAE=5.263;MAF_USDA=8.197
NC_035087.1	26186300	.	G	A	.	.	MAF_USDA=1.639
NC_035087.1	26186411	.	T	G	.	.	MAF_INRAE=5.263;MAF_USDA=9.016
NC_035087.1	26186432	.	C	G	.	.	MAF_INRAE=49.367;MAF_USDA=27.647
NC_035087.1	26186439	.	G	T	.	.	MAF_INRAE=7.5;MAF_USDA=4.098
NC_035087.1	26186450	.	G	A	.	.	MAF_INRAE=49.367;MAF_USDA=28.235
NC_035087.1	26186451	.	T	A	.	.	MAF_INRAE=50.0;MAF_USDA=28.235
NC_035087.1	26186660	.	C	A	.	.	MAF_USDA=1.639
NC_035087.1	26186665	.	G	A	.	.	MAF_USDA=1.639
NC_035087.1	26186716	.	G	T	.	.	MAF_USDA=1.639
NC_035087.1	26186912	.	T	C	.	.	MAF_INRAE=50.0;MAF_USDA=27.647
NC_035087.1	26186955	.	T	C	.	.	MAF_USDA=17.647
NC_035087.1	26187096	.	T	C	.	.	MAF_INRAE=49.367;MAF_USDA=29.412
NC_035087.1	26187099	.	T	C	.	.	MAF_USDA=4.098
NC_035087.1	26187117	.	A	T	.	.	MAF_INRAE=6.667;MAF_USDA=6.557
NC_035087.1	26187132	.	C	T	.	.	MAF_INRAE=10.526;MAF_USDA=17.647
NC_035087.1	26187139	.	C	A	.	.	MAF_USDA=1.639
NC_035087.1	26187189	.	T	A	.	.	MAF_USDA=2.083
NC_035087.1	26187276	.	G	T	.	.	MAF_USDA=5.882
NC_035087.1	26187346	.	C	A	.	.	MAF_USDA=1.639
NC_035087.1	26187452	.	A	G	.	.	MAF_INRAE=15.789;MAF_USDA=13.529
NC_035087.1	26187526	.	C	T	.	.	MAF_USDA=5.294
NC_035087.1	26187534	.	G	T	.	.	MAF_USDA=4.918
NC_035087.1	26187659	.	G	A	.	.	MAF_USDA=7.059
NC_035087.1	26187720	.	C	T	.	.	MAF_USDA=2.459
NC_035087.1	26187796	.	C	T	.	.	MAF_INRAE=10.526
NC_035087.1	26187824	.	C	A	.	.	MAF_USDA=2.459
NC_035087.1	26187918	.	C	A	.	.	MAF_INRAE=48.101;MAF_USDA=27.059
NC_035087.1	26187942	.	T	C	.	.	MAF_INRAE=16.456;MAF_USDA=4.918
NC_035087.1	26188043	.	T	G	.	.	MAF_USDA=3.279
NC_035087.1	26188142	.	A	T	.	.	MAF_INRAE=7.5
NC_035087.1	26188178	.	C	A	.	.	MAF_INRAE=47.368;MAF_USDA=31.176
NC_035087.1	26188183	.	A	T	.	.	MAF_INRAE=31.579;MAF_USDA=14.706
NC_035087.1	26188294	.	G	T	.	.	MAF_USDA=4.918
NC_035087.1	26188308	.	C	A	.	.	MAF_USDA=3.279
NC_035087.1	26188321	.	G	A	.	.	MAF_USDA=1.639
NC_035087.1	26188497	.	T	A	.	.	MAF_INRAE=31.013;MAF_USDA=12.353
NC_035087.1	26188522	.	G	A	.	.	MAF_INRAE=21.519;MAF_USDA=5.738
NC_035087.1	26188581	.	C	T	.	.	MAF_USDA=1.639
NC_035087.1	26188617	.	A	T	.	.	MAF_USDA=1.639
NC_035087.1	26188618	.	C	T	.	.	MAF_USDA=1.639
NC_035087.1	26188621	.	G	C	.	.	MAF_INRAE=31.013;MAF_USDA=15.294
NC_035087.1	26188662	.	C	T	.	.	MAF_USDA=5.738
NC_035087.1	26188710	.	A	G	.	.	MAF_USDA=1.639
NC_035087.1	26188715	.	G	A	.	.	MAF_USDA=8.824
NC_035087.1	26188783	.	A	T	.	.	MAF_INRAE=15.823;MAF_USDA=2.459
NC_035087.1	26188788	.	C	A	.	.	MAF_INRAE=1.667
NC_035087.1	26188828	.	A	C	.	.	MAF_USDA=4.918
NC_035087.1	26188839	.	C	A	.	.	MAF_USDA=4.918
NC_035087.1	26188872	.	A	C	.	.	MAF_USDA=4.918
NC_035087.1	26188884	.	G	A	.	.	MAF_USDA=4.706
NC_035087.1	26188896	.	G	A	.	.	MAF_USDA=3.279
NC_035087.1	26188931	.	G	C	.	.	MAF_USDA=1.639
NC_035087.1	26188940	.	C	T	.	.	MAF_USDA=2.083
NC_035087.1	26189060	.	C	A	.	.	MAF_INRAE=31.013;MAF_USDA=29.167
NC_035087.1	26189161	.	T	C	.	.	MAF_INRAE=47.468;MAF_USDA=21.765
NC_035087.1	26189190	.	T	A	.	.	MAF_INRAE=47.468;MAF_USDA=22.941
NC_035087.1	26189199	.	G	A	.	.	MAF_USDA=27.083
NC_035087.1	26189207	.	T	C	.	.	MAF_USDA=10.0
NC_035087.1	26189218	.	G	A	.	.	MAF_INRAE=21.519;MAF_USDA=5.738
NC_035087.1	26189240	.	A	G	.	.	MAF_USDA=1.639
NC_035087.1	26189294	.	C	T	.	.	MAF_INRAE=15.823;MAF_USDA=3.279
NC_035087.1	26189313	.	G	C,A	.	.	MAF_INRAE=5.263;MAF_USDA=2.083
NC_035087.1	26189355	.	T	C	.	.	MAF_INRAE=31.013;MAF_USDA=15.294
NC_035087.1	26189440	.	C	T	.	.	MAF_INRAE=30.833;MAF_USDA=29.167
NC_035087.1	26189454	.	G	A	.	.	MAF_INRAE=16.456;MAF_USDA=3.279
NC_035087.1	26189458	.	G	A	.	.	MAF_INRAE=40.833;MAF_USDA=11.475
NC_035087.1	26189468	.	T	C	.	.	MAF_INRAE=31.013;MAF_USDA=13.529
NC_035087.1	26189473	.	T	G	.	.	MAF_USDA=4.918
NC_035087.1	26189487	.	G	A	.	.	MAF_INRAE=31.013;MAF_USDA=15.882
NC_035087.1	26189507	.	A	T	.	.	MAF_INRAE=31.013;MAF_USDA=15.882
NC_035087.1	26189523	.	T	A	.	.	MAF_USDA=3.279
NC_035087.1	26189569	.	C	T	.	.	MAF_INRAE=31.013;MAF_USDA=16.471
NC_035087.1	26189582	.	T	G	.	.	MAF_INRAE=31.013;MAF_USDA=16.471
NC_035087.1	26189630	.	G	A	.	.	MAF_USDA=4.098
NC_035087.1	26189670	.	T	A	.	.	MAF_INRAE=31.013;MAF_USDA=13.529
NC_035087.1	26189672	.	C	T	.	.	MAF_USDA=1.639
NC_035087.1	26189687	.	T	A	.	.	MAF_USDA=4.098
NC_035087.1	26189693	.	G	A	.	.	MAF_INRAE=30.38;MAF_USDA=15.882
NC_035087.1	26189699	.	T	A	.	.	MAF_INRAE=30.38;MAF_USDA=15.882
NC_035087.1	26189707	.	C	T	.	.	MAF_INRAE=30.38;MAF_USDA=15.882
NC_035087.1	26189767	.	T	C	.	.	MAF_INRAE=31.013;MAF_USDA=15.882
NC_035087.1	26189768	.	A	G	.	.	MAF_USDA=2.459
NC_035087.1	26189800	.	G	A	.	.	MAF_INRAE=31.013;MAF_USDA=15.882
NC_035087.1	26189808	.	T	G	.	.	MAF_INRAE=48.734;MAF_USDA=6.471
NC_035087.1	26189809	.	A	C	.	.	MAF_INRAE=31.013;MAF_USDA=21.765
NC_035087.1	26189849	.	G	A	.	.	MAF_USDA=10.656
NC_035087.1	26189855	.	G	C	.	.	MAF_INRAE=2.5
NC_035087.1	26189936	.	T	C	.	.	MAF_USDA=5.294
NC_035087.1	26190002	.	A	G	.	.	MAF_INRAE=30.38;MAF_USDA=15.882
NC_035087.1	26190032	.	C	T	.	.	MAF_INRAE=30.38;MAF_USDA=16.471
NC_035087.1	26190071	.	T	C	.	.	MAF_INRAE=26.667;MAF_USDA=24.118
NC_035087.1	26190084	.	A	G	.	.	MAF_INRAE=7.5;MAF_USDA=4.098
NC_035087.1	26190139	.	T	A	.	.	MAF_INRAE=30.38;MAF_USDA=15.882
NC_035087.1	26190163	.	A	C	.	.	MAF_USDA=27.083
NC_035087.1	26190188	.	T	G	.	.	MAF_INRAE=32.911;MAF_USDA=18.824
NC_035087.1	26190196	.	C	A	.	.	MAF_USDA=1.639
NC_035087.1	26190215	.	C	T	.	.	MAF_USDA=2.459
NC_035087.1	26190258	.	T	G	.	.	MAF_USDA=6.25
NC_035087.1	26190271	.	A	C	.	.	MAF_USDA=3.279
NC_035087.1	26190298	.	C	G	.	.	MAF_INRAE=30.38;MAF_USDA=14.118
NC_035087.1	26190322	.	G	A	.	.	MAF_USDA=1.639
NC_035087.1	26190381	.	T	A	.	.	MAF_INRAE=31.013;MAF_USDA=15.294
NC_035087.1	26190428	.	T	A	.	.	MAF_INRAE=15.833
NC_035087.1	26190436	.	G	T	.	.	MAF_INRAE=39.241;MAF_USDA=12.353
NC_035087.1	26190452	.	A	G	.	.	MAF_INRAE=7.5;MAF_USDA=4.918
NC_035087.1	26190464	.	G	T	.	.	MAF_USDA=3.279
NC_035087.1	26190477	.	T	G	.	.	MAF_USDA=3.279
NC_035087.1	26190500	.	T	C	.	.	MAF_INRAE=31.013;MAF_USDA=13.529
NC_035087.1	26190563	.	T	A	.	.	MAF_INRAE=5.263;MAF_USDA=1.639
NC_035087.1	26190630	.	G	A	.	.	MAF_INRAE=7.5;MAF_USDA=10.656
NC_035087.1	26190663	.	C	T	.	.	MAF_USDA=1.639
NC_035087.1	26190812	.	C	A	.	.	MAF_USDA=1.639
NC_035087.1	26190852	.	G	A	.	.	MAF_USDA=8.197
NC_035087.1	26190878	.	T	C	.	.	MAF_USDA=3.279
NC_035087.1	26190894	.	T	C	.	.	MAF_INRAE=8.333;MAF_USDA=11.475
NC_035087.1	26191047	.	A	C	.	.	MAF_USDA=27.083
NC_035087.1	26191079	.	C	A	.	.	MAF_INRAE=42.405
NC_035087.1	26191082	.	G	A	.	.	MAF_INRAE=39.241;MAF_USDA=26.471
NC_035087.1	26191228	.	T	G	.	.	MAF_USDA=4.118
NC_035087.1	26191250	.	T	G	.	.	MAF_INRAE=18.354;MAF_USDA=36.471
NC_035087.1	26191392	.	A	T	.	.	MAF_INRAE=48.101;MAF_USDA=18.75
NC_035087.1	26191401	.	T	G	.	.	MAF_INRAE=39.241;MAF_USDA=31.765
NC_035087.1	26191477	.	A	T	.	.	MAF_INRAE=6.667;MAF_USDA=4.918
NC_035087.1	26191488	.	T	A	.	.	MAF_INRAE=42.405;MAF_USDA=13.529
NC_035087.1	26191509	.	T	C	.	.	MAF_INRAE=5.063;MAF_USDA=7.647
NC_035087.1	26191532	.	T	G	.	.	MAF_INRAE=48.734;MAF_USDA=21.765
NC_035087.1	26191536	.	G	A	.	.	MAF_USDA=4.098
NC_035087.1	26191555	.	T	A	.	.	MAF_INRAE=48.734;MAF_USDA=21.765
NC_035087.1	26191559	.	T	A	.	.	MAF_USDA=4.098
NC_035087.1	26191575	.	T	A	.	.	MAF_INRAE=48.734;MAF_USDA=21.765
NC_035087.1	26191587	.	C	A	.	.	MAF_USDA=4.706
NC_035087.1	26191699	.	G	T	.	.	MAF_INRAE=8.333;MAF_USDA=12.5
NC_035087.1	26191782	.	A	G	.	.	MAF_INRAE=49.367;MAF_USDA=37.059
NC_035087.1	26191872	.	A	G	.	.	MAF_USDA=3.279
NC_035087.1	26191935	.	A	C	.	.	MAF_INRAE=48.101;MAF_USDA=22.941
NC_035087.1	26192042	.	C	A	.	.	MAF_USDA=4.098
NC_035087.1	26192107	.	G	A	.	.	MAF_INRAE=18.354;MAF_USDA=21.765
NC_035087.1	26192108	.	A	C	.	.	MAF_INRAE=22.5;MAF_USDA=22.353
NC_035087.1	26192110	.	A	G	.	.	MAF_USDA=2.459
NC_035087.1	26192146	.	A	T	.	.	MAF_USDA=4.118
NC_035087.1	26192149	.	C	T	.	.	MAF_USDA=1.639
NC_035087.1	26192189	.	C	G	.	.	MAF_INRAE=32.911;MAF_USDA=12.941
NC_035087.1	26192214	.	A	C	.	.	MAF_INRAE=48.734;MAF_USDA=22.353
NC_035087.1	26192386	.	G	T	.	.	MAF_INRAE=32.911;MAF_USDA=13.529
NC_035087.1	26192491	.	A	G	.	.	MAF_INRAE=18.987;MAF_USDA=22.353
NC_035087.1	26192536	.	A	T	.	.	MAF_USDA=1.639
NC_035087.1	26192574	.	T	C	.	.	MAF_INRAE=32.911;MAF_USDA=13.529
NC_035087.1	26192585	.	T	A	.	.	MAF_USDA=2.459
NC_035087.1	26192622	.	A	G	.	.	MAF_USDA=4.918
NC_035087.1	26192656	.	A	G	.	.	MAF_USDA=16.393
NC_035087.1	26192678	.	C	T	.	.	MAF_INRAE=32.911;MAF_USDA=12.941
NC_035087.1	26192706	.	C	A	.	.	MAF_INRAE=32.911;MAF_USDA=13.529
NC_035087.1	26192783	.	G	T	.	.	MAF_INRAE=32.911;MAF_USDA=13.529
NC_035087.1	26192786	.	C	T	.	.	MAF_INRAE=48.734;MAF_USDA=22.353
NC_035087.1	26192795	.	T	C	.	.	MAF_INRAE=48.734;MAF_USDA=22.353
NC_035087.1	26192805	.	T	A	.	.	MAF_USDA=4.706
NC_035087.1	26192837	.	G	T	.	.	MAF_INRAE=5.263;MAF_USDA=1.639
NC_035087.1	26192851	.	C	G	.	.	MAF_INRAE=32.911;MAF_USDA=13.529
NC_035087.1	26192861	.	T	C	.	.	MAF_USDA=17.059
NC_035087.1	26192914	.	G	C	.	.	MAF_INRAE=46.203;MAF_USDA=22.353
NC_035087.1	26192917	.	A	G	.	.	MAF_INRAE=40.833;MAF_USDA=21.765
NC_035087.1	26192956	.	G	A	.	.	MAF_INRAE=5.263
NC_035087.1	26192962	.	C	T	.	.	MAF_INRAE=5.263;MAF_USDA=1.639
NC_035087.1	26192985	.	C	T	.	.	MAF_USDA=5.294
NC_035087.1	26193195	.	C	T	.	.	MAF_USDA=4.918
NC_035087.1	26193197	.	T	C	.	.	MAF_INRAE=8.333;MAF_USDA=13.115
NC_035087.1	26193227	.	T	A	.	.	MAF_USDA=7.377
NC_035087.1	26193239	.	T	G	.	.	MAF_INRAE=48.101;MAF_USDA=21.765
NC_035087.1	26193249	.	A	G	.	.	MAF_INRAE=10.526
NC_035087.1	26193252	.	T	G	.	.	MAF_USDA=3.279
NC_035087.1	26193309	.	C	A	.	.	MAF_INRAE=48.101;MAF_USDA=21.176
NC_035087.1	26193322	.	C	A	.	.	MAF_INRAE=22.5;MAF_USDA=19.048
NC_035087.1	26193323	.	C	T	.	.	MAF_INRAE=32.911;MAF_USDA=13.529
NC_035087.1	26193413	.	G	T	.	.	MAF_USDA=2.459
NC_035087.1	26193495	.	G	A	.	.	MAF_INRAE=48.734;MAF_USDA=23.529
NC_035087.1	26193569	.	G	C	.	.	MAF_INRAE=48.734;MAF_USDA=22.941
NC_035087.1	26193570	.	T	C	.	.	MAF_INRAE=32.911;MAF_USDA=15.294
NC_035087.1	26193599	.	G	T	.	.	MAF_USDA=1.639
NC_035087.1	26193618	.	A	G	.	.	MAF_INRAE=48.734;MAF_USDA=24.118
NC_035087.1	26193626	.	A	G	.	.	MAF_USDA=7.377
NC_035087.1	26193655	.	T	G	.	.	MAF_INRAE=48.734;MAF_USDA=23.529
NC_035087.1	26193671	.	G	T	.	.	MAF_INRAE=48.734;MAF_USDA=22.941
NC_035087.1	26193794	.	C	A	.	.	MAF_INRAE=10.526
NC_035087.1	26193918	.	T	G	.	.	MAF_INRAE=37.342;MAF_USDA=5.294
NC_035087.1	26193928	.	T	G	.	.	MAF_USDA=4.918
NC_035087.1	26193991	.	T	C	.	.	MAF_INRAE=33.544;MAF_USDA=12.941
NC_035087.1	26194018	.	C	G	.	.	MAF_USDA=14.583
NC_035087.1	26194050	.	A	G	.	.	MAF_INRAE=24.684;MAF_USDA=48.824
NC_035087.1	26194129	.	C	A	.	.	MAF_INRAE=5.063;MAF_USDA=10.588
NC_035087.1	26194178	.	A	T	.	.	MAF_USDA=8.197
NC_035087.1	26194206	.	C	T	.	.	MAF_USDA=5.294
NC_035087.1	26194215	.	T	G	.	.	MAF_INRAE=5.063;MAF_USDA=10.0
NC_035087.1	26194331	.	A	G	.	.	MAF_USDA=4.706
NC_035087.1	26194391	.	A	G	.	.	MAF_USDA=8.197
NC_035087.1	26194476	.	C	T	.	.	MAF_INRAE=5.063
NC_035087.1	26194495	.	T	C	.	.	MAF_USDA=3.279
NC_035087.1	26194523	.	C	T	.	.	MAF_INRAE=5.063;MAF_USDA=10.0
NC_035087.1	26194598	.	C	T	.	.	MAF_USDA=2.083
NC_035087.1	26194599	.	C	T	.	.	MAF_USDA=2.083
NC_035087.1	26194600	.	T	A	.	.	MAF_USDA=2.083
NC_035087.1	26194602	.	T	A	.	.	MAF_USDA=2.083
NC_035087.1	26194799	.	C	A	.	.	MAF_USDA=4.098
NC_035087.1	26194930	.	G	A	.	.	MAF_INRAE=2.532;MAF_USDA=5.882
NC_035087.1	26194958	.	G	A	.	.	MAF_INRAE=32.911;MAF_USDA=12.941
NC_035087.1	26194996	.	T	G	.	.	MAF_INRAE=15.789;MAF_USDA=10.0
NC_035087.1	26195051	.	A	C	.	.	MAF_USDA=4.098
NC_035087.1	26195052	.	T	C	.	.	MAF_USDA=8.197
NC_035087.1	26195084	.	A	C	.	.	MAF_USDA=8.197
NC_035087.1	26195200	.	G	A	.	.	MAF_INRAE=6.667;MAF_USDA=4.918
NC_035087.1	26195266	.	C	T	.	.	MAF_INRAE=15.789;MAF_USDA=10.0
NC_035087.1	26195320	.	C	A	.	.	MAF_INRAE=22.5;MAF_USDA=11.176
NC_035087.1	26195330	.	G	A	.	.	MAF_INRAE=43.671;MAF_USDA=26.471
NC_035087.1	26195331	.	C	A	.	.	MAF_USDA=1.639
NC_035087.1	26195580	.	A	T	.	.	MAF_USDA=6.25
NC_035087.1	26195706	.	A	G	.	.	MAF_USDA=1.639
NC_035087.1	26195767	.	G	A	.	.	MAF_INRAE=10.526
NC_035087.1	26195780	.	C	T	.	.	MAF_USDA=2.459
NC_035087.1	26195784	.	C	A	.	.	MAF_USDA=1.639
NC_035087.1	26195800	.	T	C	.	.	MAF_USDA=1.639
NC_035087.1	26195828	.	T	G	.	.	MAF_INRAE=33.544;MAF_USDA=14.118
NC_035087.1	26195935	.	A	C	.	.	MAF_INRAE=41.139;MAF_USDA=38.824
NC_035087.1	26195980	.	T	C	.	.	MAF_INRAE=32.911;MAF_USDA=13.529
NC_035087.1	26196114	.	C	T	.	.	MAF_USDA=4.167
NC_035087.1	26196126	.	A	G	.	.	MAF_USDA=1.639
NC_035087.1	26196269	.	C	T	.	.	MAF_USDA=2.941
NC_035087.1	26196333	.	G	A	.	.	MAF_INRAE=5.263;MAF_USDA=37.059
NC_035087.1	26196346	.	C	G	.	.	MAF_INRAE=10.526
NC_035087.1	26196349	.	T	C	.	.	MAF_USDA=1.639
NC_035087.1	26196365	.	G	T	.	.	MAF_USDA=2.083
NC_035087.1	26196391	.	C	A	.	.	MAF_INRAE=5.263;MAF_USDA=4.118
NC_035087.1	26196408	.	C	A	.	.	MAF_INRAE=35.443;MAF_USDA=13.529
NC_035087.1	26196454	.	G	T	.	.	MAF_USDA=4.098
NC_035087.1	26196489	.	T	C	.	.	MAF_USDA=2.353
NC_035087.1	26196511	.	C	A	.	.	MAF_INRAE=5.263;MAF_USDA=22.353
NC_035087.1	26196523	.	G	A	.	.	MAF_USDA=12.295
NC_035087.1	26196576	.	C	A	.	.	MAF_INRAE=36.709;MAF_USDA=40.164
NC_035087.1	26196593	.	C	A	.	.	MAF_INRAE=5.263;MAF_USDA=21.765
NC_035087.1	26196594	.	A	C	.	.	MAF_INRAE=5.263;MAF_USDA=42.353
NC_035087.1	26196661	.	C	T	.	.	MAF_INRAE=32.911;MAF_USDA=14.118
NC_035087.1	26196680	.	T	G	.	.	MAF_INRAE=5.263;MAF_USDA=40.588
NC_035087.1	26196765	.	G	A	.	.	MAF_USDA=1.639
NC_035087.1	26196805	.	G	A	.	.	MAF_USDA=4.118
NC_035087.1	26196872	.	G	A	.	.	MAF_USDA=4.918
NC_035087.1	26196882	.	C	T	.	.	MAF_USDA=4.098
NC_035087.1	26196895	.	T	A	.	.	MAF_USDA=1.639
NC_035087.1	26196921	.	A	G	.	.	MAF_USDA=1.639
NC_035087.1	26196941	.	C	G	.	.	MAF_INRAE=5.263;MAF_USDA=48.235
NC_035087.1	26196950	.	T	G	.	.	MAF_USDA=1.639
NC_035087.1	26196973	.	A	G	.	.	MAF_USDA=1.639
NC_035087.1	26196999	.	A	T	.	.	MAF_INRAE=35.443;MAF_USDA=14.118
NC_035087.1	26197081	.	C	A	.	.	MAF_USDA=1.639
NC_035087.1	26197137	.	T	C	.	.	MAF_USDA=4.098
NC_035087.1	26197324	.	T	A	.	.	MAF_USDA=2.941
NC_035087.1	26197355	.	A	C	.	.	MAF_INRAE=32.278;MAF_USDA=13.529
NC_035087.1	26197375	.	G	T	.	.	MAF_USDA=5.294
NC_035087.1	26197477	.	C	A	.	.	MAF_USDA=4.918
NC_035087.1	26197543	.	G	A	.	.	MAF_USDA=8.824
NC_035087.1	26197558	.	C	A	.	.	MAF_USDA=15.574
NC_035087.1	26197633	.	A	C	.	.	MAF_INRAE=32.278;MAF_USDA=14.118
NC_035087.1	26197639	.	A	C	.	.	MAF_USDA=4.918
NC_035087.1	26197801	.	T	C	.	.	MAF_USDA=1.639
NC_035087.1	26197843	.	C	T	.	.	MAF_INRAE=32.911;MAF_USDA=15.294
NC_035087.1	26197863	.	G	C	.	.	MAF_INRAE=40.833
NC_035087.1	26197907	.	G	A	.	.	MAF_INRAE=22.5;MAF_USDA=5.738
NC_035087.1	26197983	.	C	A	.	.	MAF_USDA=2.459
NC_035087.1	26198053	.	G	A	.	.	MAF_USDA=11.364
NC_035087.1	26198092	.	G	A	.	.	MAF_USDA=11.364
NC_035087.1	26198444	.	C	A	.	.	MAF_INRAE=41.139;MAF_USDA=27.059
NC_035087.1	26198501	.	C	T	.	.	MAF_INRAE=27.215;MAF_USDA=10.0
NC_035087.1	26198645	.	T	C	.	.	MAF_INRAE=5.263;MAF_USDA=25.294
NC_035087.1	26198657	.	A	G	.	.	MAF_INRAE=32.911;MAF_USDA=13.529
NC_035087.1	26198695	.	C	T	.	.	MAF_INRAE=5.263;MAF_USDA=35.294
NC_035087.1	26198702	.	A	T	.	.	MAF_INRAE=5.263;MAF_USDA=33.529
NC_035087.1	26198740	.	C	A	.	.	MAF_INRAE=32.278;MAF_USDA=13.529
NC_035087.1	26198752	.	A	T	.	.	MAF_USDA=1.639
NC_035087.1	26198787	.	T	G	.	.	MAF_USDA=2.941
NC_035087.1	26198795	.	T	C	.	.	MAF_INRAE=5.263;MAF_USDA=32.941
NC_035087.1	26198954	.	A	G	.	.	MAF_INRAE=5.263;MAF_USDA=32.941
NC_035087.1	26198972	.	C	A	.	.	MAF_INRAE=5.263;MAF_USDA=34.706
NC_035087.1	26198975	.	G	A	.	.	MAF_USDA=8.824
NC_035087.1	26199015	.	G	A	.	.	MAF_INRAE=5.263;MAF_USDA=21.176
NC_035087.1	26199036	.	A	T	.	.	MAF_INRAE=5.263;MAF_USDA=32.941
NC_035087.1	26199159	.	C	A	.	.	MAF_USDA=4.167
NC_035087.1	26199214	.	G	A	.	.	MAF_USDA=1.639
NC_035087.1	26199223	.	G	A	.	.	MAF_INRAE=7.5;MAF_USDA=7.377
NC_035087.1	26199283	.	T	C	.	.	MAF_INRAE=5.263;MAF_USDA=32.941
NC_035087.1	26199293	.	C	T	.	.	MAF_INRAE=5.263;MAF_USDA=32.941
NC_035087.1	26199438	.	G	C	.	.	MAF_USDA=1.639
NC_035087.1	26199526	.	T	C	.	.	MAF_INRAE=27.848;MAF_USDA=9.412
NC_035087.1	26199599	.	A	G	.	.	MAF_USDA=9.836
NC_035087.1	26199651	.	A	G	.	.	MAF_USDA=1.639
NC_035087.1	26199712	.	CA	CG	.	.	MAF_USDA=16.667
NC_035087.1	26199713	.	A	G	.	.	MAF_INRAE=5.263;MAF_USDA=28.689
NC_035087.1	26199721	.	A	C	.	.	MAF_INRAE=5.263;MAF_USDA=31.765
NC_035087.1	26199808	.	C	A	.	.	MAF_INRAE=37.342;MAF_USDA=5.294
NC_035087.1	26199835	.	G	C	.	.	MAF_INRAE=15.0;MAF_USDA=2.459
NC_035087.1	26199864	.	A	C	.	.	MAF_USDA=8.197
NC_035087.1	26199874	.	G	A	.	.	MAF_INRAE=10.526
NC_035087.1	26199915	.	A	T	.	.	MAF_INRAE=5.263;MAF_USDA=40.164
NC_035087.1	26200077	.	T	A	.	.	MAF_INRAE=45.57;MAF_USDA=8.333
NC_035087.1	26200087	.	A	G	.	.	MAF_INRAE=3.797;MAF_USDA=36.471
NC_035087.1	26200165	.	G	T	.	.	MAF_INRAE=32.911;MAF_USDA=14.118
NC_035087.1	26200168	.	C	T	.	.	MAF_INRAE=33.333;MAF_USDA=13.529
NC_035087.1	26200172	.	C	T	.	.	MAF_INRAE=10.526
NC_035087.1	26200203	.	C	A	.	.	MAF_USDA=2.459
NC_035087.1	26200280	.	C	A	.	.	MAF_USDA=1.639
NC_035087.1	26200407	.	G	A	.	.	MAF_USDA=5.738
NC_035087.1	26200422	.	C	T	.	.	MAF_USDA=4.098
NC_035087.1	26200482	.	C	G	.	.	MAF_INRAE=45.57;MAF_USDA=29.412
NC_035087.1	26200486	.	T	C	.	.	MAF_INRAE=9.167;MAF_USDA=48.235
NC_035087.1	26200490	.	C	G	.	.	MAF_INRAE=43.333;MAF_USDA=28.824
NC_035087.1	26200570	.	G	A	.	.	MAF_INRAE=45.57;MAF_USDA=36.471
NC_035087.1	26200572	.	G	T	.	.	MAF_INRAE=10.526
NC_035087.1	26200671	.	G	C	.	.	MAF_INRAE=15.833;MAF_USDA=2.459
NC_035087.1	26200687	.	T	G	.	.	MAF_USDA=2.459
NC_035087.1	26200726	.	T	C	.	.	MAF_USDA=2.459
NC_035087.1	26200768	.	C	T	.	.	MAF_USDA=4.098
NC_035087.1	26200787	.	T	A	.	.	MAF_INRAE=6.667;MAF_USDA=5.738
NC_035087.1	26200934	.	G	C	.	.	MAF_USDA=9.412
NC_035087.1	26201067	.	GAAAAAAAC	AAAAAAAAC,GAAAAAAAA	.	.	MAF_INRAE=10.526;MAF_USDA=29.167
NC_035087.1	26201075	.	C	A	.	.	MAF_INRAE=34.81
NC_035087.1	26201139	.	T	G	.	.	MAF_INRAE=35.443;MAF_USDA=13.529
NC_035087.1	26201191	.	G	T	.	.	MAF_INRAE=45.57;MAF_USDA=30.0
NC_035087.1	26201203	.	A	G	.	.	MAF_INRAE=9.494;MAF_USDA=48.824
NC_035087.1	26201204	.	C	G	.	.	MAF_INRAE=9.167;MAF_USDA=48.824
NC_035087.1	26201265	.	G	A	.	.	MAF_INRAE=45.57;MAF_USDA=30.0
NC_035087.1	26201278	.	C	A	.	.	MAF_USDA=1.639
NC_035087.1	26201415	.	G	A	.	.	MAF_INRAE=32.911;MAF_USDA=13.529
NC_035087.1	26201486	.	G	T	.	.	MAF_USDA=13.934
NC_035087.1	26201488	.	G	T	.	.	MAF_INRAE=15.833;MAF_USDA=2.459
NC_035087.1	26201526	.	T	C	.	.	MAF_USDA=24.706
NC_035087.1	26201651	.	T	C	.	.	MAF_INRAE=31.579;MAF_USDA=36.31
NC_035087.1	26201680	.	G	C	.	.	MAF_INRAE=21.519;MAF_USDA=44.706
NC_035087.1	26201703	.	T	C	.	.	MAF_INRAE=37.342;MAF_USDA=5.294
NC_035087.1	26201757	.	C	A	.	.	MAF_USDA=4.098
NC_035087.1	26201792	.	C	A	.	.	MAF_INRAE=41.772;MAF_USDA=37.059
NC_035087.1	26201800	.	A	T	.	.	MAF_INRAE=5.263;MAF_USDA=19.412
NC_035087.1	26201810	.	G	A	.	.	MAF_USDA=20.492
NC_035087.1	26201967	.	A	C	.	.	MAF_USDA=2.083
NC_035087.1	26201968	.	T	A	.	.	MAF_USDA=2.083
NC_035087.1	26201969	.	A	C	.	.	MAF_USDA=2.083
NC_035087.1	26201973	.	T	A	.	.	MAF_USDA=2.459
NC_035087.1	26202053	.	T	C	.	.	MAF_INRAE=47.468;MAF_USDA=21.765
NC_035087.1	26202085	.	A	T	.	.	MAF_USDA=1.639
NC_035087.1	26202172	.	C	T	.	.	MAF_USDA=2.459
NC_035087.1	26202298	.	C	A	.	.	MAF_USDA=2.353
NC_035087.1	26202370	.	G	A	.	.	MAF_USDA=1.639
NC_035087.1	26202534	.	A	T	.	.	MAF_INRAE=7.5;MAF_USDA=15.574
NC_035087.1	26202579	.	C	T	.	.	MAF_INRAE=7.5;MAF_USDA=15.574
NC_035087.1	26202583	.	G	T	.	.	MAF_INRAE=32.911;MAF_USDA=13.529
NC_035087.1	26202753	.	G	C	.	.	MAF_USDA=3.333
NC_035087.1	26202767	.	G	A	.	.	MAF_INRAE=15.19;MAF_USDA=8.235
NC_035087.1	26202955	.	T	C	.	.	MAF_INRAE=37.975;MAF_USDA=18.235
NC_035087.1	26202965	.	A	T	.	.	MAF_INRAE=7.5;MAF_USDA=14.754
NC_035087.1	26203051	.	G	T	.	.	MAF_INRAE=10.526;MAF_USDA=7.059
NC_035087.1	26203057	.	G	T	.	.	MAF_INRAE=8.333;MAF_USDA=20.492
NC_035087.1	26203084	.	A	T	.	.	MAF_INRAE=15.833;MAF_USDA=2.459
NC_035087.1	26203087	.	A	G	.	.	MAF_INRAE=10.526;MAF_USDA=8.235
NC_035087.1	26203094	.	C	A	.	.	MAF_INRAE=31.646;MAF_USDA=20.588
NC_035087.1	26203137	.	C	T	.	.	MAF_USDA=5.738
NC_035087.1	26203214	.	C	T	.	.	MAF_INRAE=7.5;MAF_USDA=14.754
NC_035087.1	26203273	.	G	C	.	.	MAF_USDA=8.197
NC_035087.1	26203427	.	G	A	.	.	MAF_INRAE=37.975;MAF_USDA=22.353
NC_035087.1	26203463	.	C	T	.	.	MAF_INRAE=7.5;MAF_USDA=5.738
NC_035087.1	26203571	.	A	C	.	.	MAF_INRAE=6.667;MAF_USDA=1.639
NC_035087.1	26203627	.	A	T	.	.	MAF_INRAE=7.5;MAF_USDA=4.098
NC_035087.1	26203749	.	G	A	.	.	MAF_USDA=1.639
NC_035087.1	26203813	.	T	G	.	.	MAF_USDA=3.279
NC_035087.1	26203814	.	T	A	.	.	MAF_INRAE=5.696;MAF_USDA=6.25
NC_035087.1	26203836	.	T	C	.	.	MAF_INRAE=5.263;MAF_USDA=17.647
NC_035087.1	26203859	.	A	G	.	.	MAF_USDA=9.016
NC_035087.1	26203861	.	T	C	.	.	MAF_INRAE=10.526;MAF_USDA=10.0
NC_035087.1	26203869	.	G	A	.	.	MAF_USDA=4.098
NC_035087.1	26203895	.	T	C	.	.	MAF_USDA=1.639
NC_035087.1	26203899	.	A	C	.	.	MAF_USDA=6.25
NC_035087.1	26204016	.	A	C	.	.	MAF_INRAE=37.975;MAF_USDA=21.765
NC_035087.1	26204038	.	A	C	.	.	MAF_INRAE=47.468;MAF_USDA=20.0
NC_035087.1	26204143	.	T	G	.	.	MAF_INRAE=7.5;MAF_USDA=4.098
NC_035087.1	26204170	.	G	T	.	.	MAF_INRAE=48.734;MAF_USDA=21.765
NC_035087.1	26204262	.	T	A	.	.	MAF_INRAE=7.5;MAF_USDA=4.918
NC_035087.1	26204444	.	T	C	.	.	MAF_USDA=9.836
NC_035087.1	26204499	.	G	T	.	.	MAF_USDA=3.279
NC_035087.1	26204514	.	T	A	.	.	MAF_INRAE=47.468;MAF_USDA=21.765
NC_035087.1	26204516	.	C	A	.	.	MAF_USDA=5.294
NC_035087.1	26204626	.	G	A	.	.	MAF_USDA=1.639
NC_035087.1	26204631	.	T	C	.	.	MAF_USDA=9.016
NC_035087.1	26204636	.	T	C	.	.	MAF_USDA=1.639
NC_035087.1	26204701	.	G	A	.	.	MAF_USDA=5.738
NC_035087.1	26204718	.	T	C	.	.	MAF_INRAE=32.911;MAF_USDA=11.176
NC_035087.1	26204835	.	C	A	.	.	MAF_USDA=18.824
NC_035087.1	26204865	.	C	A	.	.	MAF_USDA=3.279
NC_035087.1	26204952	.	G	T	.	.	MAF_INRAE=41.139;MAF_USDA=48.235
NC_035087.1	26205331	.	A	T	.	.	MAF_USDA=1.639
NC_035087.1	26205338	.	A	C	.	.	MAF_USDA=2.459
NC_035087.1	26205404	.	G	T	.	.	MAF_INRAE=5.263;MAF_USDA=16.471
NC_035087.1	26205441	.	A	G	.	.	MAF_INRAE=30.38;MAF_USDA=14.706
NC_035087.1	26205451	.	T	C	.	.	MAF_INRAE=39.241;MAF_USDA=27.059
NC_035087.1	26205478	.	A	T	.	.	MAF_USDA=9.412
NC_035087.1	26205509	.	G	T	.	.	MAF_USDA=4.918
NC_035087.1	26205588	.	T	A	.	.	MAF_USDA=2.459
NC_035087.1	26205624	.	T	G	.	.	MAF_INRAE=37.975;MAF_USDA=45.882
NC_035087.1	26205648	.	A	C	.	.	MAF_INRAE=10.526;MAF_USDA=10.588
NC_035087.1	26205662	.	A	G	.	.	MAF_INRAE=7.595;MAF_USDA=40.0
NC_035087.1	26205666	.	C	G	.	.	MAF_USDA=10.0
NC_035087.1	26205718	.	A	G	.	.	MAF_USDA=2.459
NC_035087.1	26205766	.	A	G	.	.	MAF_USDA=2.459
NC_035087.1	26205786	.	C	T	.	.	MAF_INRAE=32.278;MAF_USDA=34.118
NC_035087.1	26205921	.	T	C	.	.	MAF_USDA=1.639
NC_035087.1	26206076	.	G	A	.	.	MAF_INRAE=5.263;MAF_USDA=17.059
NC_035087.1	26206151	.	T	G	.	.	MAF_INRAE=29.747;MAF_USDA=29.412
NC_035087.1	26206173	.	C	T	.	.	MAF_USDA=2.459
NC_035087.1	26206211	.	C	G	.	.	MAF_USDA=2.459
NC_035087.1	26206229	.	A	T	.	.	MAF_USDA=3.279
NC_035087.1	26206272	.	A	G	.	.	MAF_USDA=3.279
NC_035087.1	26206274	.	C	T	.	.	MAF_USDA=2.459
NC_035087.1	26206294	.	T	C	.	.	MAF_INRAE=5.263;MAF_USDA=8.333
NC_035087.1	26206432	.	T	C	.	.	MAF_USDA=3.279
NC_035087.1	26206526	.	G	C	.	.	MAF_INRAE=7.5;MAF_USDA=3.279
NC_035087.1	26206530	.	A	C	.	.	MAF_USDA=1.639
NC_035087.1	26206692	.	A	G	.	.	MAF_USDA=14.754
NC_035087.1	26206751	.	T	C	.	.	MAF_USDA=2.459
NC_035087.1	26206837	.	A	T	.	.	MAF_INRAE=30.38;MAF_USDA=17.059
NC_035087.1	26206889	.	A	T	.	.	MAF_USDA=3.279
NC_035087.1	26206895	.	A	G	.	.	MAF_INRAE=28.481;MAF_USDA=45.294
NC_035087.1	26206912	.	C	A	.	.	MAF_INRAE=29.114;MAF_USDA=50.0
NC_035087.1	26206923	.	G	A	.	.	MAF_USDA=8.824
NC_035087.1	26207008	.	A	G	.	.	MAF_INRAE=5.263;MAF_USDA=30.952
NC_035087.1	26207019	.	C	T	.	.	MAF_USDA=2.5
NC_035087.1	26207048	.	A	T	.	.	MAF_INRAE=39.873;MAF_USDA=13.095
NC_035087.1	26207094	.	C	G	.	.	MAF_USDA=1.667
NC_035087.1	26207120	.	C	A	.	.	MAF_USDA=1.667
NC_035087.1	26207148	.	T	A	.	.	MAF_USDA=5.738
NC_035087.1	26207151	.	T	C	.	.	MAF_INRAE=32.911;MAF_USDA=17.059
NC_035087.1	26207164	.	C	A	.	.	MAF_INRAE=39.873;MAF_USDA=27.647
NC_035087.1	26207174	.	G	T	.	.	MAF_USDA=2.459
NC_035087.1	26207177	.	T	C	.	.	MAF_USDA=2.459
NC_035087.1	26207195	.	G	T	.	.	MAF_INRAE=31.013;MAF_USDA=20.0
NC_035087.1	26207274	.	G	A	.	.	MAF_INRAE=39.873;MAF_USDA=14.706
NC_035087.1	26207294	.	C	G	.	.	MAF_INRAE=33.333
NC_035087.1	26207344	.	A	G	.	.	MAF_INRAE=33.333;MAF_USDA=12.941
NC_035087.1	26207440	.	G	A	.	.	MAF_USDA=5.738
NC_035087.1	26207443	.	C	T	.	.	MAF_USDA=2.459
NC_035087.1	26207468	.	T	C	.	.	MAF_USDA=11.475
NC_035087.1	26207560	.	C	T	.	.	MAF_INRAE=2.532;MAF_USDA=6.548
NC_035087.1	26207595	.	C	T	.	.	MAF_USDA=2.459
NC_035087.1	26207614	.	C	T	.	.	MAF_INRAE=39.873;MAF_USDA=10.588
NC_035087.1	26207636	.	C	G	.	.	MAF_INRAE=29.747;MAF_USDA=24.118
NC_035087.1	26207751	.	T	A	.	.	MAF_USDA=2.083
NC_035087.1	26207752	.	C	G	.	.	MAF_USDA=2.083
NC_035087.1	26207771	.	T	C	.	.	MAF_INRAE=5.263;MAF_USDA=4.918
NC_035087.1	26207812	.	A	G	.	.	MAF_INRAE=32.5;MAF_USDA=43.75
NC_035087.1	26207839	.	G	C	.	.	MAF_INRAE=29.747;MAF_USDA=39.412
NC_035087.1	26207928	.	A	C	.	.	MAF_INRAE=29.114;MAF_USDA=28.824
NC_035087.1	26208097	.	G	A	.	.	MAF_INRAE=27.848;MAF_USDA=37.647
NC_035087.1	26208160	.	C	T	.	.	MAF_USDA=7.5
NC_035087.1	26208181	.	G	C	.	.	MAF_USDA=2.459
NC_035087.1	26208215	.	T	C	.	.	MAF_USDA=8.197
NC_035087.1	26208313	.	C	A	.	.	MAF_USDA=2.459
NC_035087.1	26208329	.	G	A	.	.	MAF_INRAE=28.481;MAF_USDA=40.588
NC_035087.1	26208356	.	A	G	.	.	MAF_USDA=7.377
NC_035087.1	26208373	.	G	A	.	.	MAF_INRAE=29.747;MAF_USDA=41.176
NC_035087.1	26208425	.	A	T	.	.	MAF_INRAE=28.481;MAF_USDA=41.071
NC_035087.1	26208453	.	A	G	.	.	MAF_INRAE=29.747;MAF_USDA=41.071
NC_035087.1	26208463	.	T	A	.	.	MAF_INRAE=29.747;MAF_USDA=41.667
NC_035087.1	26208502	.	A	G	.	.	MAF_INRAE=29.747;MAF_USDA=42.262
NC_035087.1	26208577	.	A	C	.	.	MAF_USDA=13.115
NC_035087.1	26208585	.	T	G	.	.	MAF_INRAE=29.747;MAF_USDA=43.75
NC_035087.1	26208600	.	A	C	.	.	MAF_INRAE=29.114;MAF_USDA=41.176
NC_035087.1	26208630	.	C	G	.	.	MAF_INRAE=29.747
NC_035087.1	26208631	.	G	T	.	.	MAF_INRAE=32.5;MAF_USDA=43.75
NC_035087.1	26208700	.	T	A	.	.	MAF_INRAE=29.747;MAF_USDA=41.765
NC_035087.1	26208705	.	T	A	.	.	MAF_INRAE=29.747;MAF_USDA=25.882
NC_035087.1	26208739	.	A	T	.	.	MAF_USDA=6.557
NC_035087.1	26208751	.	A	G	.	.	MAF_USDA=17.059
NC_035087.1	26208807	.	C	A	.	.	MAF_USDA=27.083
NC_035087.1	26208828	.	A	G	.	.	MAF_USDA=1.639
NC_035087.1	26208836	.	G	A	.	.	MAF_INRAE=29.747;MAF_USDA=41.765
NC_035087.1	26208837	.	T	A	.	.	MAF_INRAE=32.5;MAF_USDA=41.765
NC_035087.1	26208845	.	A	C	.	.	MAF_USDA=7.647
NC_035087.1	26208992	.	T	A	.	.	MAF_INRAE=5.263
NC_035087.1	26209016	.	C	G	.	.	MAF_USDA=5.738
NC_035087.1	26209078	.	T	G	.	.	MAF_USDA=8.235
NC_035087.1	26209129	.	T	C	.	.	MAF_USDA=3.279
NC_035087.1	26209193	.	T	C	.	.	MAF_USDA=11.475
NC_035087.1	26209197	.	C	T	.	.	MAF_INRAE=36.709;MAF_USDA=4.706
NC_035087.1	26209224	.	T	G	.	.	MAF_INRAE=7.595;MAF_USDA=41.765
NC_035087.1	26209273	.	A	G	.	.	MAF_INRAE=38.608;MAF_USDA=21.765
NC_035087.1	26209320	.	A	C	.	.	MAF_USDA=9.836
NC_035087.1	26209340	.	T	A	.	.	MAF_USDA=1.639
NC_035087.1	26209355	.	T	C	.	.	MAF_INRAE=6.667;MAF_USDA=13.934
NC_035087.1	26209374	.	A	G	.	.	MAF_USDA=13.934
NC_035087.1	26209377	.	G	T	.	.	MAF_USDA=13.115
NC_035087.1	26209378	.	A	G	.	.	MAF_INRAE=10.526
NC_035087.1	26209391	.	G	C	.	.	MAF_USDA=27.083
NC_035087.1	26209403	.	T	A	.	.	MAF_INRAE=27.215;MAF_USDA=22.941
NC_035087.1	26209421	.	G	T	.	.	MAF_INRAE=27.215;MAF_USDA=35.294
NC_035087.1	26209451	.	C	T	.	.	MAF_INRAE=39.873;MAF_USDA=12.941
NC_035087.1	26209466	.	A	T	.	.	MAF_USDA=4.167
NC_035087.1	26209470	.	T	A	.	.	MAF_USDA=4.167
NC_035087.1	26209471	.	C	T	.	.	MAF_USDA=4.167
NC_035087.1	26209475	.	T	G	.	.	MAF_INRAE=35.0;MAF_USDA=11.765
NC_035087.1	26209476	.	A	T	.	.	MAF_USDA=4.098
NC_035087.1	26209487	.	T	C	.	.	MAF_INRAE=40.506;MAF_USDA=14.118
NC_035087.1	26209510	.	A	C	.	.	MAF_USDA=4.918
NC_035087.1	26209514	.	T	C	.	.	MAF_INRAE=41.139;MAF_USDA=13.529
NC_035087.1	26209530	.	G	T	.	.	MAF_INRAE=26.582;MAF_USDA=41.765
NC_035087.1	26209540	.	C	T	.	.	MAF_USDA=1.639
NC_035087.1	26209547	.	G	T	.	.	MAF_USDA=20.588
NC_035087.1	26209563	.	G	A	.	.	MAF_INRAE=39.873;MAF_USDA=14.118
NC_035087.1	26209565	.	G	T	.	.	MAF_USDA=1.639
NC_035087.1	26209570	.	G	A	.	.	MAF_INRAE=30.38;MAF_USDA=41.765
NC_035087.1	26209580	.	A	T	.	.	MAF_INRAE=34.167;MAF_USDA=4.167
NC_035087.1	26209589	.	G	A	.	.	MAF_USDA=1.639
NC_035087.1	26209600	.	G	A	.	.	MAF_INRAE=39.873;MAF_USDA=13.69
NC_035087.1	26209615	.	G	T	.	.	MAF_INRAE=39.873;MAF_USDA=13.69
NC_035087.1	26209623	.	T	C	.	.	MAF_USDA=1.639
NC_035087.1	26209642	.	G	A	.	.	MAF_USDA=2.459
NC_035087.1	26209662	.	C	G	.	.	MAF_INRAE=26.582;MAF_USDA=42.941
NC_035087.1	26209698	.	C	A	.	.	MAF_USDA=3.279
NC_035087.1	26209737	.	C	A	.	.	MAF_USDA=22.131
NC_035087.1	26209764	.	G	T	.	.	MAF_INRAE=29.747;MAF_USDA=36.066
NC_035087.1	26209810	.	C	T	.	.	MAF_INRAE=35.0
NC_035087.1	26209814	.	A	C	.	.	MAF_INRAE=33.333
NC_035087.1	26209870	.	G	C	.	.	MAF_INRAE=30.38;MAF_USDA=12.353
NC_035087.1	26209894	.	G	T	.	.	MAF_INRAE=39.873;MAF_USDA=18.235
NC_035087.1	26209930	.	T	C	.	.	MAF_INRAE=39.873;MAF_USDA=14.286
NC_035087.1	26209941	.	A	T	.	.	MAF_INRAE=39.873;MAF_USDA=5.294
NC_035087.1	26209947	.	G	A	.	.	MAF_INRAE=39.873;MAF_USDA=14.118
NC_035087.1	26209954	.	G	A	.	.	MAF_USDA=4.918
NC_035087.1	26209984	.	A	T	.	.	MAF_USDA=2.459
NC_035087.1	26209997	.	C	A	.	.	MAF_INRAE=39.241;MAF_USDA=15.294
NC_035087.1	26210001	.	C	A	.	.	MAF_INRAE=33.333;MAF_USDA=15.294
NC_035087.1	26210010	.	T	A	.	.	MAF_INRAE=33.333
NC_035087.1	26210024	.	C	T	.	.	MAF_INRAE=25.0;MAF_USDA=6.557
NC_035087.1	26210029	.	T	G	.	.	MAF_INRAE=42.105;MAF_USDA=15.294
NC_035087.1	26210030	.	G	T	.	.	MAF_USDA=15.294
NC_035087.1	26210060	.	T	A	.	.	MAF_INRAE=39.241;MAF_USDA=15.294
NC_035087.1	26210091	.	G	A	.	.	MAF_USDA=4.098
NC_035087.1	26210108	.	A	C	.	.	MAF_USDA=1.639
NC_035087.1	26210109	.	A	G	.	.	MAF_INRAE=39.241;MAF_USDA=14.706
NC_035087.1	26210153	.	G	C	.	.	MAF_INRAE=39.241;MAF_USDA=14.706
NC_035087.1	26210166	.	A	G	.	.	MAF_USDA=4.918
NC_035087.1	26210171	.	C	T	.	.	MAF_INRAE=39.873;MAF_USDA=14.706
NC_035087.1	26210205	.	C	G	.	.	MAF_INRAE=40.506;MAF_USDA=14.706
NC_035087.1	26210223	.	T	A	.	.	MAF_INRAE=42.105;MAF_USDA=14.118
NC_035087.1	26210242	.	T	A	.	.	MAF_INRAE=34.167
NC_035087.1	26210245	.	G	T	.	.	MAF_INRAE=34.167;MAF_USDA=8.824
NC_035087.1	26210258	.	T	G	.	.	MAF_INRAE=40.506;MAF_USDA=14.706
NC_035087.1	26210276	.	T	C	.	.	MAF_INRAE=43.038;MAF_USDA=12.353
NC_035087.1	26210294	.	C	A	.	.	MAF_USDA=22.941
NC_035087.1	26210308	.	A	G	.	.	MAF_INRAE=10.526
NC_035087.1	26210319	.	A	G	.	.	MAF_INRAE=30.38;MAF_USDA=18.235
NC_035087.1	26210325	.	C	A	.	.	MAF_USDA=8.235
NC_035087.1	26210351	.	G	T	.	.	MAF_USDA=1.639
NC_035087.1	26210389	.	C	T	.	.	MAF_USDA=2.459
NC_035087.1	26210391	.	T	G	.	.	MAF_USDA=2.459
NC_035087.1	26210462	.	C	T	.	.	MAF_USDA=3.279
NC_035087.1	26210472	.	T	A	.	.	MAF_INRAE=10.526
NC_035087.1	26210680	.	G	A	.	.	MAF_USDA=1.639
NC_035087.1	26210748	.	C	A	.	.	MAF_INRAE=39.873;MAF_USDA=21.176
NC_035087.1	26210778	.	C	T	.	.	MAF_INRAE=29.747;MAF_USDA=37.647
NC_035087.1	26210908	.	A	C	.	.	MAF_INRAE=30.38;MAF_USDA=12.353
NC_035087.1	26210923	.	T	A	.	.	MAF_INRAE=39.873;MAF_USDA=11.176
NC_035087.1	26210924	.	T	G	.	.	MAF_INRAE=34.167;MAF_USDA=11.176
NC_035087.1	26210965	.	C	A	.	.	MAF_USDA=4.918
NC_035087.1	26211013	.	G	T	.	.	MAF_INRAE=29.747;MAF_USDA=13.529
NC_035087.1	26211079	.	G	T	.	.	MAF_INRAE=27.215;MAF_USDA=30.588
NC_035087.1	26211095	.	T	G	.	.	MAF_USDA=5.294
NC_035087.1	26211102	.	C	T	.	.	MAF_INRAE=39.873;MAF_USDA=6.471
NC_035087.1	26211141	.	G	T	.	.	MAF_USDA=3.279
NC_035087.1	26211182	.	C	A	.	.	MAF_INRAE=6.667
NC_035087.1	26211203	.	C	T	.	.	MAF_USDA=4.167
NC_035087.1	26211259	.	T	G	.	.	MAF_INRAE=27.215;MAF_USDA=24.118
NC_035087.1	26211267	.	A	C	.	.	MAF_USDA=3.279
NC_035087.1	26211278	.	C	T	.	.	MAF_INRAE=39.873;MAF_USDA=10.588
NC_035087.1	26211360	.	T	A	.	.	MAF_USDA=12.295
NC_035087.1	26211376	.	G	T	.	.	MAF_USDA=3.279
NC_035087.1	26211466	.	A	G	.	.	MAF_INRAE=27.215;MAF_USDA=24.405
NC_035087.1	26211501	.	G	A	.	.	MAF_INRAE=39.873
NC_035087.1	26211506	.	G	T	.	.	MAF_USDA=6.25
NC_035087.1	26211560	.	G	T	.	.	MAF_USDA=5.294
NC_035087.1	26211561	.	T	C	.	.	MAF_USDA=2.459
NC_035087.1	26211606	.	C	A	.	.	MAF_INRAE=7.5;MAF_USDA=8.235
NC_035087.1	26211616	.	G	T	.	.	MAF_USDA=28.235
NC_035087.1	26211629	.	C	T	.	.	MAF_INRAE=40.506;MAF_USDA=10.0
NC_035087.1	26211692	.	A	C	.	.	MAF_USDA=11.176
NC_035087.1	26211704	.	G	C	.	.	MAF_USDA=5.0
NC_035087.1	26211757	.	C	G	.	.	MAF_INRAE=27.215;MAF_USDA=23.81
NC_035087.1	26211759	.	T	G	.	.	MAF_INRAE=33.333;MAF_USDA=13.69
NC_035087.1	26211790	.	G	A	.	.	MAF_USDA=9.167
NC_035087.1	26211791	.	C	T	.	.	MAF_USDA=4.167
NC_035087.1	26211862	.	T	C	.	.	MAF_INRAE=27.215;MAF_USDA=24.706
NC_035087.1	26211864	.	A	T	.	.	MAF_USDA=10.656
NC_035087.1	26211896	.	C	T	.	.	MAF_USDA=4.098
NC_035087.1	26211926	.	C	T	.	.	MAF_INRAE=10.526
NC_035087.1	26212055	.	A	T	.	.	MAF_USDA=4.918
NC_035087.1	26212127	.	C	A	.	.	MAF_INRAE=40.506;MAF_USDA=10.0
NC_035087.1	26212154	.	C	G	.	.	MAF_INRAE=27.215;MAF_USDA=32.941
NC_035087.1	26212399	.	A	C	.	.	MAF_INRAE=30.38;MAF_USDA=15.294
NC_035087.1	26212403	.	T	G	.	.	MAF_USDA=4.918
NC_035087.1	26212425	.	A	T	.	.	MAF_INRAE=39.873;MAF_USDA=10.0
NC_035087.1	26212438	.	T	C	.	.	MAF_INRAE=27.215;MAF_USDA=22.941
NC_035087.1	26212487	.	G	A	.	.	MAF_USDA=1.639
NC_035087.1	26212515	.	T	C	.	.	MAF_INRAE=33.333;MAF_USDA=29.167
NC_035087.1	26212521	.	A	T	.	.	MAF_INRAE=32.911;MAF_USDA=29.167
NC_035087.1	26212555	.	T	A	.	.	MAF_USDA=3.279
NC_035087.1	26212572	.	C	A	.	.	MAF_USDA=4.918
NC_035087.1	26212645	.	A	G	.	.	MAF_INRAE=35.443;MAF_USDA=32.353
NC_035087.1	26212666	.	C	A	.	.	MAF_USDA=1.639
NC_035087.1	26212815	.	G	A	.	.	MAF_INRAE=30.38;MAF_USDA=13.529
NC_035087.1	26212849	.	A	G	.	.	MAF_INRAE=35.443;MAF_USDA=30.0
NC_035087.1	26212873	.	G	A	.	.	MAF_INRAE=10.526
NC_035087.1	26213007	.	G	A	.	.	MAF_INRAE=7.595;MAF_USDA=21.176
NC_035087.1	26213079	.	G	C	.	.	MAF_INRAE=29.747;MAF_USDA=13.529
NC_035087.1	26213178	.	A	G	.	.	MAF_INRAE=10.526
NC_035087.1	26213190	.	G	T	.	.	MAF_INRAE=6.667;MAF_USDA=1.639
NC_035087.1	26213199	.	A	C	.	.	MAF_INRAE=30.38;MAF_USDA=11.765
NC_035087.1	26213266	.	T	C	.	.	MAF_INRAE=10.526;MAF_USDA=2.459
NC_035087.1	26213360	.	G	A	.	.	MAF_INRAE=29.114;MAF_USDA=12.941
NC_035087.1	26213430	.	G	A	.	.	MAF_USDA=12.295
NC_035087.1	26213468	.	G	T	.	.	MAF_INRAE=33.544;MAF_USDA=15.882
NC_035087.1	26213483	.	C	A	.	.	MAF_INRAE=31.579;MAF_USDA=25.294
NC_035087.1	26213543	.	G	T	.	.	MAF_INRAE=42.405;MAF_USDA=9.412
NC_035087.1	26213599	.	A	G	.	.	MAF_INRAE=10.526
NC_035087.1	26213649	.	A	T	.	.	MAF_INRAE=10.526
NC_035087.1	26213679	.	T	C	.	.	MAF_USDA=3.279
NC_035087.1	26213709	.	G	A	.	.	MAF_USDA=2.459
NC_035087.1	26213725	.	C	A	.	.	MAF_INRAE=8.228;MAF_USDA=22.024
NC_035087.1	26213737	.	A	G	.	.	MAF_INRAE=15.0;MAF_USDA=8.824
NC_035087.1	26213778	.	A	T	.	.	MAF_INRAE=26.582;MAF_USDA=21.765
NC_035087.1	26213786	.	T	C	.	.	MAF_INRAE=43.671;MAF_USDA=10.0
NC_035087.1	26213815	.	C	T	.	.	MAF_INRAE=10.526;MAF_USDA=42.941
NC_035087.1	26213912	.	T	A	.	.	MAF_USDA=2.459
NC_035087.1	26213942	.	G	A	.	.	MAF_INRAE=9.494;MAF_USDA=22.353
NC_035087.1	26213943	.	C	T	.	.	MAF_INRAE=42.5;MAF_USDA=40.0
NC_035087.1	26214129	.	C	A	.	.	MAF_USDA=1.639
NC_035087.1	26214155	.	T	A	.	.	MAF_USDA=1.639
NC_035087.1	26214240	.	C	T	.	.	MAF_INRAE=15.833;MAF_USDA=1.639
NC_035087.1	26214257	.	C	T	.	.	MAF_USDA=1.639
NC_035087.1	26214304	.	C	A	.	.	MAF_INRAE=9.494;MAF_USDA=41.667
NC_035087.1	26214328	.	T	C	.	.	MAF_INRAE=21.053;MAF_USDA=25.294
NC_035087.1	26214339	.	G	T	.	.	MAF_USDA=39.583
NC_035087.1	26214341	.	C	A	.	.	MAF_INRAE=41.667
NC_035087.1	26214400	.	C	T	.	.	MAF_INRAE=29.747;MAF_USDA=18.235
NC_035087.1	26214404	.	T	G	.	.	MAF_INRAE=10.526;MAF_USDA=20.492
NC_035087.1	26214420	.	A	G	.	.	MAF_USDA=6.471
NC_035087.1	26214512	.	C	T	.	.	MAF_INRAE=30.38;MAF_USDA=13.529
NC_035087.1	26214599	.	C	A	.	.	MAF_INRAE=5.263
NC_035087.1	26214693	.	A	T	.	.	MAF_USDA=3.279
NC_035087.1	26214719	.	T	A	.	.	MAF_INRAE=32.911
NC_035087.1	26214741	.	A	T	.	.	MAF_INRAE=10.526;MAF_USDA=37.059
NC_035087.1	26214742	.	G	A	.	.	MAF_USDA=6.557
NC_035087.1	26214763	.	C	T	.	.	MAF_USDA=1.639
NC_035087.1	26214789	.	T	A	.	.	MAF_INRAE=33.544;MAF_USDA=46.471
NC_035087.1	26214798	.	C	T	.	.	MAF_USDA=2.459
NC_035087.1	26214835	.	A	T	.	.	MAF_INRAE=32.911
NC_035087.1	26214887	.	A	G	.	.	MAF_INRAE=32.911;MAF_USDA=47.647
NC_035087.1	26214906	.	C	T	.	.	MAF_USDA=4.918
NC_035087.1	26214913	.	G	A	.	.	MAF_INRAE=12.025;MAF_USDA=24.118
NC_035087.1	26214988	.	G	A	.	.	MAF_INRAE=30.38;MAF_USDA=12.353
NC_035087.1	26215299	.	T	G	.	.	MAF_INRAE=6.667;MAF_USDA=1.639
NC_035087.1	26215352	.	T	C	.	.	MAF_USDA=2.459
NC_035087.1	26215355	.	T	C	.	.	MAF_INRAE=34.167;MAF_USDA=46.471
NC_035087.1	26215389	.	C	A	.	.	MAF_INRAE=35.0;MAF_USDA=44.118
NC_035087.1	26215428	.	C	T	.	.	MAF_USDA=1.639
NC_035087.1	26215510	.	C	T	.	.	MAF_USDA=1.639
NC_035087.1	26215511	.	C	A	.	.	MAF_INRAE=5.263
NC_035087.1	26215536	.	G	T	.	.	MAF_INRAE=2.532;MAF_USDA=5.882
NC_035087.1	26215564	.	T	G	.	.	MAF_INRAE=46.835;MAF_USDA=27.647
NC_035087.1	26215577	.	T	C	.	.	MAF_INRAE=10.526;MAF_USDA=25.294
NC_035087.1	26215604	.	A	C	.	.	MAF_INRAE=37.342;MAF_USDA=47.647
NC_035087.1	26215607	.	G	A	.	.	MAF_USDA=2.459
NC_035087.1	26215649	.	C	A	.	.	MAF_USDA=9.016
NC_035087.1	26215674	.	C	A	.	.	MAF_USDA=1.639
NC_035087.1	26215688	.	T	G	.	.	MAF_USDA=40.0
NC_035087.1	26215700	.	T	G	.	.	MAF_USDA=1.19
NC_035087.1	26215705	.	A	C	.	.	MAF_USDA=2.5
NC_035087.1	26215714	.	A	C	.	.	MAF_USDA=2.542
NC_035087.1	26215728	.	G	T	.	.	MAF_USDA=34.783
NC_035087.1	26217436	.	G	T	.	.	MAF_USDA=41.765
NC_035087.1	26217442	.	A	T	.	.	MAF_USDA=8.333
NC_035087.1	26217465	.	C	A	.	.	MAF_USDA=9.016
NC_035087.1	26217492	.	A	T	.	.	MAF_USDA=45.833
NC_035087.1	26217522	.	T	A	.	.	MAF_USDA=27.059
NC_035087.1	26217557	.	T	C	.	.	MAF_USDA=2.459
NC_035087.1	26217570	.	A	G	.	.	MAF_INRAE=31.579;MAF_USDA=46.429
NC_035087.1	26217592	.	A	G	.	.	MAF_INRAE=11.392;MAF_USDA=22.941
NC_035087.1	26217635	.	T	A	.	.	MAF_USDA=2.459
NC_035087.1	26217676	.	G	T	.	.	MAF_USDA=1.639
NC_035087.1	26217684	.	T	A	.	.	MAF_INRAE=31.579;MAF_USDA=43.529
NC_035087.1	26217708	.	A	G	.	.	MAF_USDA=1.639
NC_035087.1	26217853	.	G	A	.	.	MAF_USDA=47.917
NC_035087.1	26217869	.	G	C	.	.	MAF_USDA=33.333
NC_035087.1	26217886	.	T	C	.	.	MAF_USDA=31.25
NC_035087.1	26218383	.	G	A	.	.	MAF_INRAE=21.053;MAF_USDA=13.095
NC_035087.1	26218388	.	C	T	.	.	MAF_USDA=46.429
NC_035087.1	26218493	.	C	A	.	.	MAF_USDA=12.5
NC_035087.1	26218501	.	A	G	.	.	MAF_USDA=32.609
NC_035087.1	26218540	.	C	G	.	.	MAF_USDA=41.667
NC_035087.1	26218601	.	C	T	.	.	MAF_USDA=10.417
NC_035087.1	26218689	.	A	G	.	.	MAF_USDA=17.059
NC_035087.1	26218693	.	A	G	.	.	MAF_INRAE=33.544;MAF_USDA=47.647
NC_035087.1	26218734	.	A	G	.	.	MAF_INRAE=44.937;MAF_USDA=18.824
NC_035087.1	26218735	.	C	T	.	.	MAF_INRAE=33.333;MAF_USDA=47.059
NC_035087.1	26218760	.	G	T	.	.	MAF_INRAE=12.025;MAF_USDA=24.118
NC_035087.1	26218783	.	C	T	.	.	MAF_USDA=2.459
NC_035087.1	26218801	.	A	G	.	.	MAF_INRAE=12.025;MAF_USDA=23.214
NC_035087.1	26218817	.	C	A	.	.	MAF_USDA=7.059
NC_035087.1	26218820	.	C	A	.	.	MAF_USDA=10.417
NC_035087.1	26218823	.	T	A	.	.	MAF_USDA=10.417
NC_035087.1	26218835	.	T	A	.	.	MAF_USDA=10.417
NC_035087.1	26218845	.	A	C	.	.	MAF_INRAE=38.608;MAF_USDA=44.643
NC_035087.1	26218864	.	T	G	.	.	MAF_INRAE=31.579;MAF_USDA=43.75
NC_035087.1	26218886	.	T	G	.	.	MAF_USDA=9.167
NC_035087.1	26218887	.	A	C	.	.	MAF_INRAE=31.579;MAF_USDA=45.238
NC_035087.1	26218898	.	T	A	.	.	MAF_USDA=17.262
NC_035087.1	26218906	.	T	C	.	.	MAF_INRAE=37.342;MAF_USDA=45.833
NC_035087.1	26218945	.	T	A	.	.	MAF_INRAE=31.579;MAF_USDA=43.75
NC_035087.1	26218946	.	C	A	.	.	MAF_INRAE=21.053;MAF_USDA=29.167
NC_035087.1	26218953	.	A	G	.	.	MAF_USDA=14.583
NC_035087.1	26219038	.	G	A	.	.	MAF_USDA=2.459
NC_035087.1	26219094	.	A	C	.	.	MAF_USDA=2.459
NC_035087.1	26219095	.	A	C	.	.	MAF_USDA=1.639
NC_035087.1	26219118	.	T	C	.	.	MAF_INRAE=10.526;MAF_USDA=40.0
NC_035087.1	26219163	.	C	A	.	.	MAF_INRAE=21.053;MAF_USDA=23.529
NC_035087.1	26219240	.	A	G	.	.	MAF_INRAE=10.526;MAF_USDA=18.852
NC_035087.1	26219274	.	C	G	.	.	MAF_USDA=1.639
NC_035087.1	26219304	.	G	A	.	.	MAF_INRAE=7.595;MAF_USDA=18.824
NC_035087.1	26219327	.	G	T	.	.	MAF_INRAE=43.038;MAF_USDA=10.0
NC_035087.1	26219332	.	C	A	.	.	MAF_INRAE=5.263
NC_035087.1	26219361	.	A	G	.	.	MAF_INRAE=30.38;MAF_USDA=12.353
NC_035087.1	26219385	.	A	C	.	.	MAF_INRAE=15.833;MAF_USDA=9.412
NC_035087.1	26219417	.	C	A	.	.	MAF_INRAE=32.911;MAF_USDA=48.235
NC_035087.1	26219430	.	T	C	.	.	MAF_INRAE=5.263
NC_035087.1	26219439	.	C	T	.	.	MAF_INRAE=10.526;MAF_USDA=40.0
NC_035087.1	26219457	.	G	T	.	.	MAF_USDA=1.639
NC_035087.1	26219539	.	A	G	.	.	MAF_INRAE=34.177;MAF_USDA=43.75
NC_035087.1	26219620	.	A	C	.	.	MAF_INRAE=41.772;MAF_USDA=9.412
NC_035087.1	26219680	.	T	A	.	.	MAF_INRAE=32.911;MAF_USDA=47.647
NC_035087.1	26219683	.	C	T	.	.	MAF_USDA=2.459
NC_035087.1	26219693	.	C	G	.	.	MAF_INRAE=32.911;MAF_USDA=47.647
NC_035087.1	26219707	.	T	A	.	.	MAF_INRAE=45.57;MAF_USDA=20.588
NC_035087.1	26219740	.	T	C	.	.	MAF_INRAE=10.526;MAF_USDA=40.0
NC_035087.1	26219816	.	T	C	.	.	MAF_INRAE=5.263
NC_035087.1	26219838	.	A	T	.	.	MAF_INRAE=33.333;MAF_USDA=27.083
NC_035087.1	26219841	.	C	A	.	.	MAF_INRAE=33.333;MAF_USDA=27.083
NC_035087.1	26219844	.	C	G	.	.	MAF_INRAE=33.333;MAF_USDA=27.083
NC_035087.1	26219847	.	T	G	.	.	MAF_INRAE=33.333;MAF_USDA=27.083
NC_035087.1	26219855	.	A	T	.	.	MAF_USDA=2.459
NC_035087.1	26219910	.	G	A	.	.	MAF_INRAE=29.747;MAF_USDA=12.353
NC_035087.1	26219939	.	A	C	.	.	MAF_INRAE=10.526
NC_035087.1	26220015	.	A	T	.	.	MAF_INRAE=29.747;MAF_USDA=12.353
NC_035087.1	26220060	.	G	A	.	.	MAF_USDA=2.5
NC_035087.1	26220062	.	A	G	.	.	MAF_INRAE=32.911;MAF_USDA=48.214
NC_035087.1	26220092	.	T	C	.	.	MAF_INRAE=30.38;MAF_USDA=13.69
NC_035087.1	26220169	.	T	C	.	.	MAF_INRAE=10.526;MAF_USDA=40.588
NC_035087.1	26220227	.	T	C	.	.	MAF_INRAE=34.177;MAF_USDA=47.647
NC_035087.1	26220426	.	G	A	.	.	MAF_USDA=2.459
NC_035087.1	26220455	.	G	T	.	.	MAF_USDA=1.639
NC_035087.1	26220459	.	T	C	.	.	MAF_USDA=6.471
NC_035087.1	26220473	.	A	C	.	.	MAF_USDA=6.471
NC_035087.1	26220487	.	G	A	.	.	MAF_USDA=3.529
NC_035087.1	26220492	.	C	A	.	.	MAF_USDA=2.459
NC_035087.1	26220541	.	G	A	.	.	MAF_INRAE=12.025;MAF_USDA=25.294
NC_035087.1	26220552	.	C	T	.	.	MAF_INRAE=37.342;MAF_USDA=4.706
NC_035087.1	26220596	.	T	G	.	.	MAF_USDA=2.5
NC_035087.1	26220641	.	T	A	.	.	MAF_INRAE=12.025;MAF_USDA=25.294
NC_035087.1	26220746	.	G	T	.	.	MAF_USDA=4.098
NC_035087.1	26220843	.	A	G	.	.	MAF_INRAE=32.911;MAF_USDA=46.471
NC_035087.1	26221002	.	C	T	.	.	MAF_USDA=1.667
NC_035087.1	26221028	.	C	T	.	.	MAF_INRAE=32.911;MAF_USDA=47.024
NC_035087.1	26221039	.	A	G	.	.	MAF_INRAE=44.937;MAF_USDA=20.238
NC_035087.1	26221050	.	T	C	.	.	MAF_INRAE=10.526
NC_035087.1	26221106	.	G	A	.	.	MAF_INRAE=32.278;MAF_USDA=47.059
NC_035087.1	26221152	.	A	G	.	.	MAF_USDA=3.279
NC_035087.1	26221224	.	T	G	.	.	MAF_INRAE=29.747;MAF_USDA=11.176
NC_035087.1	26221245	.	G	A	.	.	MAF_INRAE=10.526;MAF_USDA=20.492
NC_035087.1	26221266	.	C	A	.	.	MAF_USDA=2.459
NC_035087.1	26221292	.	C	A	.	.	MAF_USDA=1.639
NC_035087.1	26221324	.	T	G,A	.	.	MAF_INRAE=10.526;MAF_USDA=2.459
NC_035087.1	26221365	.	T	G	.	.	MAF_INRAE=12.025;MAF_USDA=19.672
NC_035087.1	26221451	.	T	C	.	.	MAF_INRAE=12.025;MAF_USDA=25.294
NC_035087.1	26221584	.	G	T	.	.	MAF_USDA=1.639
NC_035087.1	26221599	.	G	A	.	.	MAF_INRAE=12.025;MAF_USDA=24.706
NC_035087.1	26221707	.	A	T	.	.	MAF_USDA=1.639
NC_035087.1	26221787	.	T	G	.	.	MAF_USDA=1.639
NC_035087.1	26221791	.	T	A	.	.	MAF_USDA=1.639
NC_035087.1	26221807	.	T	C	.	.	MAF_INRAE=44.937;MAF_USDA=20.0
NC_035087.1	26221820	.	G	T	.	.	MAF_USDA=2.941
NC_035087.1	26221882	.	G	T	.	.	MAF_INRAE=32.911;MAF_USDA=48.235
NC_035087.1	26221967	.	A	C	.	.	MAF_INRAE=10.526
NC_035087.1	26221988	.	A	G	.	.	MAF_INRAE=32.278;MAF_USDA=47.647
NC_035087.1	26222001	.	T	C	.	.	MAF_INRAE=32.911;MAF_USDA=47.647
NC_035087.1	26222094	.	C	T	.	.	MAF_INRAE=45.57;MAF_USDA=20.0
NC_035087.1	26222155	.	C	G	.	.	MAF_USDA=1.639
NC_035087.1	26222174	.	G	T	.	.	MAF_USDA=3.279
NC_035087.1	26222263	.	C	T	.	.	MAF_INRAE=5.263
NC_035087.1	26222308	.	G	A	.	.	MAF_USDA=1.639
NC_035087.1	26222309	.	C	T	.	.	MAF_INRAE=14.557;MAF_USDA=15.882
NC_035087.1	26222379	.	T	C	.	.	MAF_USDA=2.459
NC_035087.1	26222394	.	C	A	.	.	MAF_INRAE=24.051;MAF_USDA=37.647
NC_035087.1	26222399	.	T	G	.	.	MAF_INRAE=10.526;MAF_USDA=20.833
NC_035087.1	26222572	.	T	C	.	.	MAF_INRAE=9.494;MAF_USDA=19.412
NC_035087.1	26222592	.	C	T	.	.	MAF_USDA=2.459
NC_035087.1	26222633	.	A	T	.	.	MAF_INRAE=12.025;MAF_USDA=38.824
NC_035087.1	26222639	.	G	T	.	.	MAF_USDA=2.459
NC_035087.1	26222641	.	C	A	.	.	MAF_INRAE=15.789;MAF_USDA=42.941
NC_035087.1	26222664	.	T	G	.	.	MAF_INRAE=46.203;MAF_USDA=48.824
NC_035087.1	26222689	.	T	G	.	.	MAF_INRAE=5.263;MAF_USDA=15.882
NC_035087.1	26222693	.	A	T	.	.	MAF_USDA=15.574
NC_035087.1	26222724	.	T	A	.	.	MAF_USDA=1.639
NC_035087.1	26222730	.	T	C	.	.	MAF_INRAE=29.747;MAF_USDA=12.941
NC_035087.1	26222798	.	A	T	.	.	MAF_INRAE=6.962;MAF_USDA=18.235
NC_035087.1	26222831	.	G	A	.	.	MAF_INRAE=10.526
NC_035087.1	26222914	.	A	C	.	.	MAF_INRAE=10.526;MAF_USDA=38.235
NC_035087.1	26222939	.	T	C	.	.	MAF_INRAE=30.38;MAF_USDA=12.941
NC_035087.1	26222983	.	C	A	.	.	MAF_INRAE=43.038;MAF_USDA=4.167
NC_035087.1	26222988	.	A	T	.	.	MAF_USDA=2.083
NC_035087.1	26223022	.	T	C	.	.	MAF_INRAE=17.089;MAF_USDA=42.353
NC_035087.1	26223024	.	A	C	.	.	MAF_USDA=39.412
NC_035087.1	26223061	.	G	A	.	.	MAF_INRAE=14.557;MAF_USDA=15.882
NC_035087.1	26223250	.	C	T	.	.	MAF_INRAE=10.526
NC_035087.1	26223252	.	G	T	.	.	MAF_INRAE=14.557;MAF_USDA=18.235
NC_035087.1	26223266	.	T	A	.	.	MAF_USDA=3.279
NC_035087.1	26223311	.	A	G	.	.	MAF_INRAE=14.557;MAF_USDA=18.235
NC_035087.1	26223323	.	A	G	.	.	MAF_INRAE=30.38;MAF_USDA=12.353
NC_035087.1	26223379	.	C	A	.	.	MAF_INRAE=32.911;MAF_USDA=47.647
NC_035087.1	26223465	.	T	A	.	.	MAF_USDA=2.459
NC_035087.1	26223472	.	C	T	.	.	MAF_INRAE=10.526;MAF_USDA=39.412
NC_035087.1	26223544	.	G	T	.	.	MAF_USDA=3.279
NC_035087.1	26223566	.	T	C	.	.	MAF_USDA=2.459
NC_035087.1	26223589	.	C	G	.	.	MAF_USDA=2.459
NC_035087.1	26223606	.	C	T	.	.	MAF_INRAE=33.544;MAF_USDA=47.647
NC_035087.1	26223617	.	C	A	.	.	MAF_USDA=15.882
NC_035087.1	26223726	.	A	G	.	.	MAF_USDA=4.706
NC_035087.1	26223741	.	T	C	.	.	MAF_INRAE=30.38;MAF_USDA=12.353
NC_035087.1	26223782	.	T	A	.	.	MAF_INRAE=10.526;MAF_USDA=39.412
NC_035087.1	26223798	.	A	G	.	.	MAF_INRAE=37.342;MAF_USDA=4.706
NC_035087.1	26223840	.	G	A	.	.	MAF_USDA=6.471
NC_035087.1	26223852	.	A	T	.	.	MAF_INRAE=10.526
NC_035087.1	26223903	.	A	C	.	.	MAF_INRAE=10.526;MAF_USDA=40.588
NC_035087.1	26223977	.	C	A	.	.	MAF_INRAE=30.38;MAF_USDA=12.353
NC_035087.1	26223996	.	G	C	.	.	MAF_INRAE=9.494;MAF_USDA=20.0
NC_035087.1	26224301	.	A	G	.	.	MAF_USDA=1.639
NC_035087.1	26224378	.	A	C	.	.	MAF_USDA=1.639
NC_035087.1	26224395	.	C	T	.	.	MAF_USDA=1.639
NC_035087.1	26224413	.	C	T	.	.	MAF_INRAE=10.526;MAF_USDA=40.588
NC_035087.1	26224426	.	G	A	.	.	MAF_USDA=3.279
NC_035087.1	26224429	.	C	G	.	.	MAF_INRAE=10.526;MAF_USDA=5.738
NC_035087.1	26224448	.	A	C	.	.	MAF_USDA=3.279
NC_035087.1	26224472	.	C	T	.	.	MAF_INRAE=32.911;MAF_USDA=47.059
NC_035087.1	26224481	.	T	C	.	.	MAF_USDA=1.639
NC_035087.1	26224498	.	G	A	.	.	MAF_USDA=18.824
NC_035087.1	26224501	.	G	T	.	.	MAF_USDA=3.279
NC_035087.1	26224528	.	C	T	.	.	MAF_USDA=3.279
NC_035087.1	26224586	.	A	C	.	.	MAF_USDA=1.639
NC_035087.1	26224587	.	T	A	.	.	MAF_USDA=14.754
NC_035087.1	26224588	.	T	A	.	.	MAF_USDA=2.459
NC_035087.1	26224589	.	A	T	.	.	MAF_USDA=27.083
NC_035087.1	26224662	.	A	C	.	.	MAF_USDA=5.294
NC_035087.1	26224722	.	T	G	.	.	MAF_INRAE=10.526;MAF_USDA=40.0
NC_035087.1	26224762	.	G	T	.	.	MAF_USDA=8.197
NC_035087.1	26224821	.	G	A	.	.	MAF_USDA=3.279
NC_035087.1	26224889	.	T	G	.	.	MAF_USDA=3.279
NC_035087.1	26224928	.	C	A	.	.	MAF_INRAE=30.38;MAF_USDA=12.353
NC_035087.1	26224948	.	C	T	.	.	MAF_INRAE=33.544;MAF_USDA=47.647
NC_035087.1	26224982	.	A	T	.	.	MAF_USDA=13.934
NC_035087.1	26225039	.	A	C	.	.	MAF_INRAE=34.167;MAF_USDA=43.75
NC_035087.1	26225179	.	G	C	.	.	MAF_INRAE=10.526;MAF_USDA=4.918
NC_035087.1	26225202	.	A	G	.	.	MAF_USDA=3.279
NC_035087.1	26225237	.	C	T	.	.	MAF_INRAE=13.291;MAF_USDA=9.412
NC_035087.1	26225239	.	T	C	.	.	MAF_USDA=40.0
NC_035087.1	26225258	.	C	G	.	.	MAF_INRAE=5.696;MAF_USDA=6.25
NC_035087.1	26225285	.	A	G	.	.	MAF_INRAE=5.833;MAF_USDA=1.639
NC_035087.1	26225298	.	C	T	.	.	MAF_INRAE=31.013;MAF_USDA=12.941
NC_035087.1	26225542	.	A	T	.	.	MAF_INRAE=10.526;MAF_USDA=40.588
NC_035087.1	26225567	.	G	T	.	.	MAF_INRAE=7.5;MAF_USDA=13.529
NC_035087.1	26225607	.	C	G	.	.	MAF_INRAE=42.405;MAF_USDA=10.0
NC_035087.1	26225654	.	C	T	.	.	MAF_INRAE=31.013;MAF_USDA=13.529
NC_035087.1	26225659	.	A	C	.	.	MAF_INRAE=10.526;MAF_USDA=36.471
NC_035087.1	26225663	.	T	C	.	.	MAF_USDA=39.412
NC_035087.1	26225724	.	G	A	.	.	MAF_USDA=2.459
NC_035087.1	26225774	.	T	C	.	.	MAF_INRAE=48.734;MAF_USDA=27.049
NC_035087.1	26225824	.	T	G	.	.	MAF_USDA=4.167
NC_035087.1	26225839	.	T	C	.	.	MAF_USDA=1.695
NC_035087.1	26225928	.	G	C	.	.	MAF_INRAE=2.5
NC_035087.1	26225929	.	A	T	.	.	MAF_INRAE=2.5
NC_035087.1	26225959	.	G	A	.	.	MAF_INRAE=8.228;MAF_USDA=18.235
NC_035087.1	26226108	.	C	T	.	.	MAF_INRAE=32.911;MAF_USDA=47.059
NC_035087.1	26226119	.	C	T	.	.	MAF_INRAE=6.667;MAF_USDA=4.098
NC_035087.1	26226137	.	A	G	.	.	MAF_USDA=1.639
NC_035087.1	26226171	.	G	T	.	.	MAF_INRAE=30.38;MAF_USDA=12.353
NC_035087.1	26226263	.	A	G	.	.	MAF_USDA=2.459
NC_035087.1	26226294	.	T	C	.	.	MAF_INRAE=32.5;MAF_USDA=10.843
NC_035087.1	26226306	.	G	T	.	.	MAF_USDA=2.459
NC_035087.1	26226332	.	C	A	.	.	MAF_USDA=5.738
NC_035087.1	26226363	.	T	A	.	.	MAF_USDA=3.39
NC_035087.1	26226382	.	T	A	.	.	MAF_USDA=47.561
NC_035087.1	26226384	.	G	T	.	.	MAF_USDA=12.805
NC_035087.1	26226397	.	T	G	.	.	MAF_USDA=12.195
NC_035087.1	26228186	.	C	T	.	.	MAF_USDA=4.918
NC_035087.1	26228328	.	C	T	.	.	MAF_USDA=4.918
NC_035087.1	26228359	.	C	T	.	.	MAF_INRAE=45.0;MAF_USDA=47.826
NC_035087.1	26228370	.	G	A	.	.	MAF_USDA=2.174
NC_035087.1	26228371	.	C	A	.	.	MAF_USDA=2.174
NC_035087.1	26228376	.	G	A	.	.	MAF_INRAE=35.833;MAF_USDA=8.929
NC_035087.1	26228383	.	G	A	.	.	MAF_INRAE=2.5
NC_035087.1	26228390	.	T	A	.	.	MAF_INRAE=2.5
NC_035087.1	26228429	.	A	C	.	.	MAF_USDA=4.098
NC_035087.1	26228430	.	A	C	.	.	MAF_INRAE=6.329
NC_035087.1	26228434	.	T	G	.	.	MAF_USDA=2.459
NC_035087.1	26228445	.	G	A	.	.	MAF_USDA=3.279
NC_035087.1	26228456	.	C	A	.	.	MAF_USDA=40.0
NC_035087.1	26228523	.	G	T	.	.	MAF_USDA=3.279
NC_035087.1	26228585	.	G	C	.	.	MAF_INRAE=15.823;MAF_USDA=15.882
NC_035087.1	26228592	.	T	C	.	.	MAF_USDA=2.459
NC_035087.1	26228600	.	G	A	.	.	MAF_INRAE=32.278;MAF_USDA=45.294
NC_035087.1	26228633	.	G	T	.	.	MAF_INRAE=32.278;MAF_USDA=44.706
NC_035087.1	26228646	.	T	C	.	.	MAF_USDA=2.459
NC_035087.1	26228734	.	C	A	.	.	MAF_USDA=12.353
NC_035087.1	26228742	.	T	C	.	.	MAF_INRAE=7.5;MAF_USDA=25.0
NC_035087.1	26228760	.	G	A	.	.	MAF_USDA=5.294
NC_035087.1	26228774	.	C	A	.	.	MAF_INRAE=15.823;MAF_USDA=16.471
NC_035087.1	26228839	.	C	T	.	.	MAF_INRAE=7.5;MAF_USDA=19.412
NC_035087.1	26228898	.	C	T	.	.	MAF_INRAE=33.544;MAF_USDA=45.294
NC_035087.1	26229003	.	G	A	.	.	MAF_USDA=3.279
NC_035087.1	26229080	.	G	A	.	.	MAF_USDA=2.459
NC_035087.1	26229135	.	C	T	.	.	MAF_USDA=2.459
NC_035087.1	26229142	.	G	T	.	.	MAF_INRAE=10.526;MAF_USDA=42.353
NC_035087.1	26229166	.	T	A	.	.	MAF_USDA=1.639
NC_035087.1	26229209	.	C	T	.	.	MAF_INRAE=7.5;MAF_USDA=18.235
NC_035087.1	26229288	.	C	T	.	.	MAF_INRAE=30.38;MAF_USDA=12.353
NC_035087.1	26229289	.	G	C	.	.	MAF_USDA=42.941
NC_035087.1	26229344	.	G	C	.	.	MAF_INRAE=30.38;MAF_USDA=12.353
NC_035087.1	26229345	.	C	A	.	.	MAF_INRAE=32.911;MAF_USDA=45.882
NC_035087.1	26229392	.	A	G	.	.	MAF_INRAE=10.526;MAF_USDA=41.176
NC_035087.1	26229420	.	T	C	.	.	MAF_INRAE=10.526;MAF_USDA=38.235
NC_035087.1	26229450	.	A	T	.	.	MAF_INRAE=8.333;MAF_USDA=22.917
NC_035087.1	26229457	.	T	G	.	.	MAF_INRAE=7.5;MAF_USDA=22.917
NC_035087.1	26229475	.	C	T	.	.	MAF_USDA=4.918
NC_035087.1	26229553	.	C	T	.	.	MAF_USDA=3.279
NC_035087.1	26229559	.	C	G	.	.	MAF_USDA=3.279
NC_035087.1	26229588	.	G	A	.	.	MAF_USDA=4.098
NC_035087.1	26229594	.	A	G	.	.	MAF_USDA=4.098
NC_035087.1	26229613	.	C	T	.	.	MAF_USDA=4.098
NC_035087.1	26229725	.	G	A	.	.	MAF_INRAE=43.671;MAF_USDA=9.412
NC_035087.1	26229738	.	C	T	.	.	MAF_INRAE=5.263;MAF_USDA=1.639
NC_035087.1	26229792	.	A	T	.	.	MAF_INRAE=10.526;MAF_USDA=42.353
NC_035087.1	26229936	.	A	T	.	.	MAF_USDA=3.279
NC_035087.1	26229940	.	C	A	.	.	MAF_USDA=2.459
NC_035087.1	26229953	.	C	T	.	.	MAF_USDA=4.918
NC_035087.1	26229986	.	A	C	.	.	MAF_INRAE=10.526;MAF_USDA=42.941
NC_035087.1	26230005	.	G	A	.	.	MAF_INRAE=32.911;MAF_USDA=43.75
NC_035087.1	26230113	.	C	A	.	.	MAF_USDA=1.639
NC_035087.1	26230114	.	A	C	.	.	MAF_USDA=1.639
NC_035087.1	26230190	.	A	G	.	.	MAF_INRAE=10.526;MAF_USDA=40.0
NC_035087.1	26230247	.	T	C	.	.	MAF_INRAE=10.526;MAF_USDA=41.667
NC_035087.1	26230275	.	G	A	.	.	MAF_INRAE=30.38;MAF_USDA=12.5
NC_035087.1	26230298	.	T	C	.	.	MAF_INRAE=43.038;MAF_USDA=10.119
NC_035087.1	26230388	.	T	C	.	.	MAF_USDA=1.639
NC_035087.1	26230393	.	A	G	.	.	MAF_INRAE=8.228;MAF_USDA=18.235
NC_035087.1	26230517	.	A	G	.	.	MAF_INRAE=15.823;MAF_USDA=16.071
NC_035087.1	26230549	.	G	A	.	.	MAF_USDA=4.706
NC_035087.1	26230590	.	C	A	.	.	MAF_USDA=1.639
NC_035087.1	26230692	.	G	A	.	.	MAF_USDA=6.25
NC_035087.1	26230778	.	T	G	.	.	MAF_INRAE=10.526;MAF_USDA=40.0
NC_035087.1	26230903	.	A	G	.	.	MAF_USDA=3.279
NC_035087.1	26230940	.	A	T	.	.	MAF_INRAE=10.526;MAF_USDA=40.0
NC_035087.1	26230961	.	C	T	.	.	MAF_USDA=4.098
NC_035087.1	26230962	.	G	A	.	.	MAF_USDA=1.639
NC_035087.1	26230963	.	G	A	.	.	MAF_USDA=1.639
NC_035087.1	26230987	.	C	A	.	.	MAF_INRAE=10.526
NC_035087.1	26230996	.	C	A	.	.	MAF_INRAE=2.532;MAF_USDA=14.583
NC_035087.1	26231045	.	G	A	.	.	MAF_USDA=1.639
NC_035087.1	26231061	.	G	T	.	.	MAF_INRAE=10.526;MAF_USDA=5.738
NC_035087.1	26231085	.	A	G	.	.	MAF_INRAE=30.38;MAF_USDA=11.765
NC_035087.1	26231143	.	A	G	.	.	MAF_USDA=8.197
NC_035087.1	26231171	.	T	C	.	.	MAF_INRAE=10.526
NC_035087.1	26231175	.	C	G	.	.	MAF_USDA=1.639
NC_035087.1	26231224	.	T	A	.	.	MAF_INRAE=30.38;MAF_USDA=12.353
NC_035087.1	26231287	.	G	A	.	.	MAF_USDA=2.459
NC_035087.1	26231346	.	T	C	.	.	MAF_INRAE=1.667
NC_035087.1	26231350	.	A	G	.	.	MAF_USDA=3.279
NC_035087.1	26231391	.	C	A	.	.	MAF_INRAE=30.38;MAF_USDA=11.765
NC_035087.1	26231420	.	C	G	.	.	MAF_INRAE=32.911;MAF_USDA=48.235
NC_035087.1	26231450	.	T	A	.	.	MAF_INRAE=6.667
NC_035087.1	26231459	.	A	G	.	.	MAF_USDA=3.333
NC_035087.1	26231499	.	G	A	.	.	MAF_USDA=3.333
NC_035087.1	26231544	.	A	C	.	.	MAF_INRAE=10.526;MAF_USDA=33.333
NC_035087.1	26231612	.	T	A	.	.	MAF_USDA=4.167
NC_035087.1	26231645	.	G	C	.	.	MAF_INRAE=48.734;MAF_USDA=27.647
NC_035087.1	26231672	.	T	C	.	.	MAF_INRAE=10.526;MAF_USDA=43.529
NC_035087.1	26231815	.	T	A	.	.	MAF_USDA=1.639
NC_035087.1	26231821	.	G	A	.	.	MAF_INRAE=10.526
NC_035087.1	26231836	.	G	T	.	.	MAF_USDA=3.279
NC_035087.1	26231838	.	A	G	.	.	MAF_USDA=1.639
NC_035087.1	26231950	.	A	G	.	.	MAF_USDA=4.918
NC_035087.1	26231965	.	T	C	.	.	MAF_USDA=4.118
NC_035087.1	26231983	.	G	A	.	.	MAF_USDA=1.639
NC_035087.1	26232047	.	C	T	.	.	MAF_INRAE=16.456;MAF_USDA=16.471
NC_035087.1	26232067	.	T	A	.	.	MAF_INRAE=10.526
NC_035087.1	26232118	.	T	A	.	.	MAF_INRAE=6.667;MAF_USDA=1.639
NC_035087.1	26232122	.	C	G	.	.	MAF_USDA=3.279
NC_035087.1	26232160	.	C	A	.	.	MAF_USDA=1.639
NC_035087.1	26232187	.	T	A	.	.	MAF_USDA=3.279
NC_035087.1	26232204	.	G	A	.	.	MAF_USDA=2.459
NC_035087.1	26232299	.	C	T	.	.	MAF_INRAE=15.833;MAF_USDA=1.639
NC_035087.1	26232328	.	C	T	.	.	MAF_USDA=3.279
NC_035087.1	26232391	.	C	T	.	.	MAF_INRAE=30.38;MAF_USDA=13.529
NC_035087.1	26232407	.	C	T	.	.	MAF_USDA=1.639
NC_035087.1	26232454	.	T	A	.	.	MAF_INRAE=2.532;MAF_USDA=14.583
NC_035087.1	26232476	.	C	T	.	.	MAF_INRAE=32.911;MAF_USDA=44.706
NC_035087.1	26232483	.	C	T	.	.	MAF_USDA=4.118
NC_035087.1	26232492	.	G	A	.	.	MAF_USDA=2.083
NC_035087.1	26232498	.	G	T	.	.	MAF_USDA=4.918
NC_035087.1	26232538	.	A	T	.	.	MAF_INRAE=32.911;MAF_USDA=45.294
NC_035087.1	26232558	.	T	G	.	.	MAF_INRAE=30.38;MAF_USDA=12.353
NC_035087.1	26232560	.	T	A	.	.	MAF_USDA=1.639
NC_035087.1	26232581	.	T	G	.	.	MAF_INRAE=32.911;MAF_USDA=44.706
NC_035087.1	26232593	.	G	T	.	.	MAF_INRAE=32.911;MAF_USDA=45.882
NC_035087.1	26232610	.	T	G	.	.	MAF_USDA=1.639
NC_035087.1	26232615	.	A	C	.	.	MAF_INRAE=30.38;MAF_USDA=12.353
NC_035087.1	26232644	.	C	A	.	.	MAF_INRAE=10.526;MAF_USDA=4.918
NC_035087.1	26232742	.	T	C	.	.	MAF_INRAE=32.911;MAF_USDA=45.294
NC_035087.1	26232774	.	C	T	.	.	MAF_INRAE=32.911;MAF_USDA=45.294
NC_035087.1	26232779	.	T	C	.	.	MAF_INRAE=10.526;MAF_USDA=41.667
NC_035087.1	26232871	.	A	C	.	.	MAF_INRAE=10.526;MAF_USDA=42.353
NC_035087.1	26232933	.	G	A	.	.	MAF_USDA=3.279
NC_035087.1	26232952	.	C	A	.	.	MAF_USDA=3.279
NC_035087.1	26233007	.	C	G	.	.	MAF_INRAE=13.291;MAF_USDA=10.417
NC_035087.1	26233022	.	C	A	.	.	MAF_INRAE=32.911;MAF_USDA=45.294
NC_035087.1	26233046	.	A	C	.	.	MAF_INRAE=48.734;MAF_USDA=28.235
NC_035087.1	26233083	.	G	T	.	.	MAF_USDA=14.583
NC_035087.1	26233101	.	A	T	.	.	MAF_USDA=5.882
NC_035087.1	26233149	.	T	G	.	.	MAF_INRAE=31.667;MAF_USDA=12.353
NC_035087.1	26233205	.	T	A	.	.	MAF_INRAE=2.532;MAF_USDA=6.471
NC_035087.1	26233273	.	C	T	.	.	MAF_USDA=3.279
NC_035087.1	26233398	.	T	C	.	.	MAF_INRAE=10.526;MAF_USDA=42.941
NC_035087.1	26233401	.	G	A	.	.	MAF_USDA=27.083
NC_035087.1	26233416	.	C	T	.	.	MAF_INRAE=30.38;MAF_USDA=12.353
NC_035087.1	26233450	.	C	A	.	.	MAF_INRAE=2.532;MAF_USDA=5.882
NC_035087.1	26233451	.	C	T	.	.	MAF_INRAE=1.667;MAF_USDA=5.882
NC_035087.1	26233503	.	A	G	.	.	MAF_INRAE=10.526;MAF_USDA=40.0
NC_035087.1	26233524	.	C	T	.	.	MAF_USDA=2.459
NC_035087.1	26233532	.	T	C	.	.	MAF_INRAE=10.526;MAF_USDA=40.0
NC_035087.1	26233559	.	A	T	.	.	MAF_USDA=1.639
NC_035087.1	26233680	.	C	T	.	.	MAF_INRAE=10.526;MAF_USDA=42.941
NC_035087.1	26233710	.	C	T	.	.	MAF_INRAE=30.38;MAF_USDA=12.353
NC_035087.1	26233735	.	A	T	.	.	MAF_INRAE=8.228
NC_035087.1	26233739	.	G	A	.	.	MAF_INRAE=7.5
NC_035087.1	26233793	.	C	T	.	.	MAF_INRAE=7.5;MAF_USDA=14.118
NC_035087.1	26233828	.	T	G	.	.	MAF_INRAE=43.038;MAF_USDA=10.0
NC_035087.1	26233852	.	T	G	.	.	MAF_INRAE=10.526;MAF_USDA=40.0
NC_035087.1	26233911	.	T	C	.	.	MAF_INRAE=11.667
NC_035087.1	26233940	.	C	T	.	.	MAF_USDA=1.639
NC_035087.1	26233986	.	C	T	.	.	MAF_INRAE=30.38;MAF_USDA=11.765
NC_035087.1	26233987	.	G	A	.	.	MAF_INRAE=43.038;MAF_USDA=25.882
NC_035087.1	26234022	.	G	A	.	.	MAF_USDA=2.459
NC_035087.1	26234023	.	C	A	.	.	MAF_USDA=2.459
NC_035087.1	26234031	.	G	T	.	.	MAF_USDA=2.459
NC_035087.1	26234033	.	C	T	.	.	MAF_INRAE=30.38;MAF_USDA=11.765
NC_035087.1	26234074	.	G	T	.	.	MAF_INRAE=32.911;MAF_USDA=45.294
NC_035087.1	26234102	.	T	C	.	.	MAF_USDA=1.639
NC_035087.1	26234106	.	C	A	.	.	MAF_INRAE=10.526;MAF_USDA=40.0
NC_035087.1	26234123	.	T	G	.	.	MAF_USDA=4.118
NC_035087.1	26234131	.	T	C	.	.	MAF_INRAE=10.526
NC_035087.1	26234248	.	T	C	.	.	MAF_USDA=1.639
NC_035087.1	26234275	.	T	G	.	.	MAF_USDA=1.639
NC_035087.1	26234310	.	C	T	.	.	MAF_INRAE=33.544;MAF_USDA=45.294
NC_035087.1	26234321	.	C	T	.	.	MAF_INRAE=43.038;MAF_USDA=10.0
NC_035087.1	26234339	.	G	A	.	.	MAF_USDA=2.459
NC_035087.1	26234351	.	G	C	.	.	MAF_USDA=8.197
NC_035087.1	26234515	.	G	A	.	.	MAF_INRAE=30.38;MAF_USDA=12.353
NC_035087.1	26234545	.	C	G	.	.	MAF_INRAE=30.38;MAF_USDA=12.353
NC_035087.1	26234566	.	C	T	.	.	MAF_USDA=2.459
NC_035087.1	26234622	.	C	T	.	.	MAF_USDA=1.639
NC_035087.1	26234668	.	A	T	.	.	MAF_USDA=11.765
NC_035087.1	26234678	.	C	T	.	.	MAF_INRAE=10.526;MAF_USDA=40.588
NC_035087.1	26234758	.	T	G	.	.	MAF_USDA=2.459
NC_035087.1	26234760	.	C	A	.	.	MAF_INRAE=10.526;MAF_USDA=41.765
NC_035087.1	26234789	.	C	T	.	.	MAF_INRAE=15.823;MAF_USDA=15.294
NC_035087.1	26234850	.	G	A	.	.	MAF_USDA=16.667
NC_035087.1	26234920	.	C	T	.	.	MAF_USDA=22.917
NC_035087.1	26234951	.	C	T	.	.	MAF_USDA=25.0
NC_035087.1	26234967	.	G	C	.	.	MAF_USDA=22.917
NC_035087.1	26234974	.	A	C	.	.	MAF_USDA=20.833
NC_035087.1	26234995	.	C	T	.	.	MAF_USDA=45.833
NC_035087.1	26235028	.	C	T	.	.	MAF_USDA=2.083
NC_035087.1	26235061	.	T	A	.	.	MAF_USDA=1.639
NC_035087.1	26235083	.	C	G	.	.	MAF_USDA=11.765
NC_035087.1	26235165	.	A	C	.	.	MAF_INRAE=10.526;MAF_USDA=42.353
NC_035087.1	26235179	.	T	C	.	.	MAF_USDA=14.754
NC_035087.1	26235196	.	G	C	.	.	MAF_INRAE=2.532;MAF_USDA=5.882
NC_035087.1	26235221	.	T	A	.	.	MAF_INRAE=15.823;MAF_USDA=16.471
NC_035087.1	26235257	.	T	G	.	.	MAF_INRAE=30.38;MAF_USDA=11.765
NC_035087.1	26235258	.	T	G	.	.	MAF_INRAE=33.333;MAF_USDA=12.353
NC_035087.1	26235276	.	C	A	.	.	MAF_USDA=4.098
NC_035087.1	26235325	.	C	T	.	.	MAF_INRAE=15.823;MAF_USDA=16.471
NC_035087.1	26235351	.	C	T	.	.	MAF_INRAE=48.734;MAF_USDA=28.824
NC_035087.1	26235374	.	T	A	.	.	MAF_INRAE=10.526;MAF_USDA=41.765
NC_035087.1	26235392	.	C	T	.	.	MAF_USDA=1.639
NC_035087.1	26235406	.	C	T	.	.	MAF_USDA=2.941
NC_035087.1	26235477	.	T	G	.	.	MAF_INRAE=10.526;MAF_USDA=18.235
NC_035087.1	26235480	.	C	A	.	.	MAF_USDA=6.471
NC_035087.1	26235531	.	A	G	.	.	MAF_USDA=4.167
NC_035087.1	26235566	.	C	T	.	.	MAF_USDA=1.667
NC_035087.1	26235609	.	G	T	.	.	MAF_USDA=1.724
NC_035087.1	26235620	.	C	T	.	.	MAF_INRAE=5.263
NC_035087.1	26236419	.	A	C	.	.	MAF_USDA=19.565
NC_035087.1	26236491	.	A	C	.	.	MAF_USDA=4.098
NC_035087.1	26236546	.	G	T	.	.	MAF_INRAE=10.526;MAF_USDA=42.353
NC_035087.1	26236547	.	G	T	.	.	MAF_INRAE=15.833;MAF_USDA=4.098
NC_035087.1	26236566	.	A	T	.	.	MAF_USDA=3.279
NC_035087.1	26236581	.	T	C	.	.	MAF_INRAE=10.526;MAF_USDA=42.941
NC_035087.1	26236598	.	T	C	.	.	MAF_USDA=18.235
NC_035087.1	26236606	.	T	C	.	.	MAF_INRAE=10.526;MAF_USDA=40.588
NC_035087.1	26236611	.	T	A	.	.	MAF_INRAE=15.823;MAF_USDA=14.706
NC_035087.1	26236612	.	A	T	.	.	MAF_INRAE=17.5;MAF_USDA=14.706
NC_035087.1	26236650	.	C	A	.	.	MAF_USDA=8.197
NC_035087.1	26236693	.	A	C	.	.	MAF_USDA=1.639
NC_035087.1	26236696	.	A	C	.	.	MAF_USDA=1.639
NC_035087.1	26236768	.	C	G	.	.	MAF_INRAE=10.526;MAF_USDA=42.353
NC_035087.1	26236782	.	C	A	.	.	MAF_INRAE=29.114;MAF_USDA=12.5
NC_035087.1	26236827	.	T	C	.	.	MAF_USDA=2.459
NC_035087.1	26236928	.	A	C	.	.	MAF_USDA=3.279
NC_035087.1	26236968	.	C	T	.	.	MAF_INRAE=13.291;MAF_USDA=9.412
NC_035087.1	26237024	.	G	C	.	.	MAF_INRAE=10.526;MAF_USDA=4.918
NC_035087.1	26237035	.	C	A	.	.	MAF_INRAE=15.833
NC_035087.1	26237074	.	T	A	.	.	MAF_USDA=14.583
NC_035087.1	26237100	.	G	C	.	.	MAF_INRAE=41.139;MAF_USDA=8.824
NC_035087.1	26237152	.	A	G	.	.	MAF_USDA=18.824
NC_035087.1	26237172	.	C	T	.	.	MAF_INRAE=13.291;MAF_USDA=9.412
NC_035087.1	26237185	.	G	T	.	.	MAF_USDA=1.667
NC_035087.1	26237186	.	A	C	.	.	MAF_INRAE=32.911;MAF_USDA=43.452
NC_035087.1	26237287	.	C	T	.	.	MAF_INRAE=30.38;MAF_USDA=11.176
NC_035087.1	26237329	.	G	A	.	.	MAF_USDA=2.459
NC_035087.1	26237381	.	C	T	.	.	MAF_INRAE=42.405;MAF_USDA=10.0
NC_035087.1	26237440	.	C	T	.	.	MAF_INRAE=2.5
NC_035087.1	26237456	.	T	A	.	.	MAF_USDA=4.098
NC_035087.1	26237571	.	T	G	.	.	MAF_INRAE=30.38;MAF_USDA=12.353
NC_035087.1	26237588	.	G	A	.	.	MAF_INRAE=10.526
NC_035087.1	26237595	.	C	A	.	.	MAF_USDA=14.754
NC_035087.1	26237656	.	A	T	.	.	MAF_USDA=4.098
NC_035087.1	26237687	.	A	C	.	.	MAF_INRAE=10.526;MAF_USDA=40.476
NC_035087.1	26237711	.	C	T	.	.	MAF_USDA=3.333
NC_035087.1	26237763	.	C	T	.	.	MAF_INRAE=48.734;MAF_USDA=33.333
NC_035087.1	26237764	.	G	T	.	.	MAF_USDA=31.25
NC_035087.1	26237773	.	A	T	.	.	MAF_INRAE=30.38;MAF_USDA=12.941
NC_035087.1	26237778	.	A	T	.	.	MAF_USDA=8.197
NC_035087.1	26237784	.	A	C	.	.	MAF_INRAE=42.405;MAF_USDA=11.475
NC_035087.1	26237785	.	G	A	.	.	MAF_USDA=4.706
NC_035087.1	26237806	.	A	G	.	.	MAF_INRAE=32.911;MAF_USDA=44.706
NC_035087.1	26237830	.	T	C	.	.	MAF_USDA=2.083
NC_035087.1	26237841	.	T	A	.	.	MAF_INRAE=17.5;MAF_USDA=25.0
NC_035087.1	26237896	.	G	A	.	.	MAF_USDA=16.471
NC_035087.1	26237909	.	T	G	.	.	MAF_INRAE=10.526;MAF_USDA=5.738
NC_035087.1	26237912	.	T	C	.	.	MAF_INRAE=7.5;MAF_USDA=12.941
NC_035087.1	26237962	.	C	T	.	.	MAF_INRAE=30.38;MAF_USDA=12.353
NC_035087.1	26237988	.	G	A	.	.	MAF_USDA=2.459
NC_035087.1	26237995	.	G	T	.	.	MAF_INRAE=10.526;MAF_USDA=5.738
NC_035087.1	26238126	.	C	A	.	.	MAF_INRAE=10.526;MAF_USDA=41.765
NC_035087.1	26238189	.	C	A	.	.	MAF_INRAE=6.667;MAF_USDA=1.639
NC_035087.1	26238233	.	C	T	.	.	MAF_INRAE=30.38;MAF_USDA=12.353
NC_035087.1	26238258	.	A	G	.	.	MAF_INRAE=6.667;MAF_USDA=10.588
NC_035087.1	26238270	.	T	G	.	.	MAF_INRAE=44.304;MAF_USDA=47.059
NC_035087.1	26238327	.	T	A	.	.	MAF_INRAE=10.526;MAF_USDA=40.244
NC_035087.1	26238363	.	G	C	.	.	MAF_USDA=5.488
NC_035087.1	26238477	.	T	G	.	.	MAF_INRAE=31.013;MAF_USDA=12.805
NC_035087.1	26238524	.	T	C	.	.	MAF_INRAE=10.526;MAF_USDA=39.024
NC_035087.1	26238753	.	G	T	.	.	MAF_INRAE=15.823;MAF_USDA=17.059
NC_035087.1	26238760	.	C	A	.	.	MAF_INRAE=30.38;MAF_USDA=12.353
NC_035087.1	26238831	.	C	A	.	.	MAF_USDA=1.639
NC_035087.1	26238933	.	C	A	.	.	MAF_USDA=14.583
NC_035087.1	26239030	.	C	A	.	.	MAF_INRAE=5.833;MAF_USDA=1.639
NC_035087.1	26239123	.	T	A	.	.	MAF_USDA=14.583
NC_035087.1	26239227	.	A	C	.	.	MAF_USDA=27.083
NC_035087.1	26239230	.	G	T	.	.	MAF_USDA=14.583
NC_035087.1	26239251	.	T	C	.	.	MAF_USDA=27.976
NC_035087.1	26239257	.	A	T	.	.	MAF_USDA=42.262
NC_035087.1	26239286	.	G	A	.	.	MAF_INRAE=10.526;MAF_USDA=42.353
NC_035087.1	26239317	.	T	C	.	.	MAF_INRAE=10.526
NC_035087.1	26239336	.	C	A	.	.	MAF_USDA=42.353
NC_035087.1	26239347	.	G	T	.	.	MAF_USDA=42.941
NC_035087.1	26239362	.	C	T	.	.	MAF_USDA=5.738
NC_035087.1	26239371	.	T	G	.	.	MAF_USDA=11.176
NC_035087.1	26239384	.	G	A	.	.	MAF_USDA=2.459
NC_035087.1	26239426	.	G	C	.	.	MAF_USDA=25.595
NC_035087.1	26239430	.	T	G	.	.	MAF_USDA=25.0
NC_035087.1	26239438	.	G	A	.	.	MAF_USDA=3.279
NC_035087.1	26239439	.	C	A	.	.	MAF_INRAE=18.354;MAF_USDA=26.471
NC_035087.1	26239460	.	C	T	.	.	MAF_USDA=3.279
NC_035087.1	26239490	.	C	T	.	.	MAF_USDA=42.941
NC_035087.1	26239491	.	C	A	.	.	MAF_INRAE=22.5;MAF_USDA=27.059
NC_035087.1	26239550	.	C	T	.	.	MAF_INRAE=10.526
NC_035087.1	26239572	.	A	G	.	.	MAF_USDA=42.353
NC_035087.1	26239711	.	C	T	.	.	MAF_INRAE=10.526
NC_035087.1	26239712	.	G	C	.	.	MAF_USDA=4.118
NC_035087.1	26239793	.	A	T	.	.	MAF_USDA=42.353
NC_035087.1	26239809	.	T	C	.	.	MAF_USDA=42.941
NC_035087.1	26239818	.	C	T	.	.	MAF_USDA=42.941
NC_035087.1	26239863	.	C	T	.	.	MAF_USDA=43.529
NC_035087.1	26239869	.	A	T	.	.	MAF_USDA=43.529
NC_035087.1	26239872	.	C	T	.	.	MAF_USDA=1.639
NC_035087.1	26239875	.	A	T	.	.	MAF_USDA=42.941
NC_035087.1	26239920	.	A	G	.	.	MAF_USDA=1.639
NC_035087.1	26239944	.	A	T	.	.	MAF_USDA=2.459
NC_035087.1	26239945	.	T	A	.	.	MAF_USDA=2.459
NC_035087.1	26239980	.	A	T	.	.	MAF_USDA=43.529
NC_035087.1	26239993	.	C	A	.	.	MAF_USDA=42.941
NC_035087.1	26239994	.	A	C	.	.	MAF_USDA=42.941
NC_035087.1	26240004	.	G	A	.	.	MAF_USDA=42.941
NC_035087.1	26240049	.	G	T	.	.	MAF_USDA=42.941
NC_035087.1	26240075	.	G	A	.	.	MAF_USDA=2.083
NC_035087.1	26240101	.	G	A	.	.	MAF_USDA=14.583
NC_035087.1	26240102	.	C	T	.	.	MAF_USDA=14.583
NC_035087.1	26240103	.	T	A	.	.	MAF_USDA=14.583
NC_035087.1	26240104	.	G	T	.	.	MAF_USDA=14.583
NC_035087.1	26240106	.	G	T	.	.	MAF_USDA=14.583
NC_035087.1	26240107	.	A	T	.	.	MAF_USDA=43.75
NC_035087.1	26240115	.	G	T	.	.	MAF_INRAE=22.5;MAF_USDA=26.471
NC_035087.1	26240156	.	G	A	.	.	MAF_USDA=41.765
NC_035087.1	26240194	.	A	C	.	.	MAF_USDA=1.639
NC_035087.1	26240210	.	T	C	.	.	MAF_INRAE=6.667;MAF_USDA=1.639
NC_035087.1	26240236	.	C	T	.	.	MAF_USDA=41.765
NC_035087.1	26240239	.	C	A	.	.	MAF_USDA=1.639
NC_035087.1	26240297	.	G	A	.	.	MAF_INRAE=10.526
NC_035087.1	26240321	.	A	G	.	.	MAF_USDA=15.574
NC_035087.1	26240367	.	A	C	.	.	MAF_USDA=42.941
NC_035087.1	26240404	.	T	A	.	.	MAF_USDA=5.738
NC_035087.1	26240420	.	T	A	.	.	MAF_INRAE=10.526
NC_035087.1	26240425	.	G	A	.	.	MAF_INRAE=6.667;MAF_USDA=10.588
NC_035087.1	26240464	.	T	C	.	.	MAF_INRAE=3.165;MAF_USDA=7.059
NC_035087.1	26240477	.	T	G	.	.	MAF_INRAE=7.5;MAF_USDA=4.098
NC_035087.1	26240484	.	C	G	.	.	MAF_INRAE=18.354;MAF_USDA=27.059
NC_035087.1	26240501	.	G	A	.	.	MAF_USDA=1.639
NC_035087.1	26240565	.	A	G	.	.	MAF_USDA=42.262
NC_035087.1	26240566	.	C	A	.	.	MAF_USDA=3.333
NC_035087.1	26240668	.	C	T	.	.	MAF_INRAE=6.667;MAF_USDA=4.098
NC_035087.1	26240678	.	C	T	.	.	MAF_USDA=2.459
NC_035087.1	26240690	.	C	A	.	.	MAF_USDA=4.706
NC_035087.1	26240692	.	T	A	.	.	MAF_USDA=4.118
NC_035087.1	26240952	.	T	A	.	.	MAF_INRAE=10.526
NC_035087.1	26241040	.	T	A	.	.	MAF_USDA=7.143
NC_035087.1	26241041	.	C	A	.	.	MAF_USDA=5.833
NC_035087.1	26241107	.	C	A	.	.	MAF_INRAE=41.772;MAF_USDA=9.016
NC_035087.1	26241120	.	G	C	.	.	MAF_USDA=1.639
NC_035087.1	26241202	.	C	A	.	.	MAF_USDA=42.353
NC_035087.1	26241317	.	G	A	.	.	MAF_INRAE=29.747;MAF_USDA=12.353
NC_035087.1	26241332	.	C	G	.	.	MAF_INRAE=11.667
NC_035087.1	26241364	.	A	G	.	.	MAF_USDA=1.639
NC_035087.1	26241372	.	T	C	.	.	MAF_USDA=7.377
NC_035087.1	26241501	.	A	T	.	.	MAF_USDA=1.639
NC_035087.1	26241573	.	G	A	.	.	MAF_USDA=5.738
NC_035087.1	26241654	.	T	G	.	.	MAF_USDA=40.0
NC_035087.1	26241695	.	T	C	.	.	MAF_USDA=2.459
NC_035087.1	26241737	.	C	G	.	.	MAF_USDA=42.941
NC_035087.1	26241743	.	T	C	.	.	MAF_USDA=40.0
NC_035087.1	26241747	.	A	T	.	.	MAF_USDA=2.459
NC_035087.1	26241752	.	A	G	.	.	MAF_USDA=2.459
NC_035087.1	26241756	.	C	T	.	.	MAF_INRAE=3.165;MAF_USDA=6.471
NC_035087.1	26241774	.	G	A	.	.	MAF_USDA=27.647
NC_035087.1	26241826	.	C	T	.	.	MAF_USDA=8.235
NC_035087.1	26241869	.	C	G	.	.	MAF_USDA=1.639
NC_035087.1	26241898	.	A	G	.	.	MAF_USDA=28.235
NC_035087.1	26241934	.	C	T	.	.	MAF_USDA=6.25
NC_035087.1	26241935	.	G	A	.	.	MAF_USDA=3.279
NC_035087.1	26241940	.	C	G	.	.	MAF_USDA=11.475
NC_035087.1	26241997	.	C	T	.	.	MAF_INRAE=10.526
NC_035087.1	26242006	.	G	A	.	.	MAF_INRAE=7.5;MAF_USDA=4.098
NC_035087.1	26242055	.	C	T	.	.	MAF_USDA=1.639
NC_035087.1	26242062	.	T	G	.	.	MAF_INRAE=3.165;MAF_USDA=6.471
NC_035087.1	26242096	.	C	T	.	.	MAF_USDA=5.294
NC_035087.1	26242168	.	G	T	.	.	MAF_USDA=2.459
NC_035087.1	26242172	.	T	A	.	.	MAF_USDA=42.941
NC_035087.1	26242190	.	G	A	.	.	MAF_USDA=43.529
NC_035087.1	26242221	.	G	C	.	.	MAF_USDA=44.643
NC_035087.1	26242223	.	C	T	.	.	MAF_INRAE=22.5;MAF_USDA=25.0
NC_035087.1	26242268	.	G	A	.	.	MAF_INRAE=10.526
NC_035087.1	26242298	.	C	T	.	.	MAF_USDA=2.5
NC_035087.1	26242403	.	G	A	.	.	MAF_USDA=1.639
NC_035087.1	26242404	.	T	G	.	.	MAF_USDA=1.639
NC_035087.1	26242444	.	T	G	.	.	MAF_USDA=1.639
NC_035087.1	26242457	.	A	T	.	.	MAF_USDA=4.118
NC_035087.1	26242501	.	A	G	.	.	MAF_INRAE=30.38;MAF_USDA=44.706
NC_035087.1	26242530	.	C	T	.	.	MAF_INRAE=30.38;MAF_USDA=44.706
NC_035087.1	26242541	.	C	A	.	.	MAF_USDA=5.738
NC_035087.1	26242622	.	T	C	.	.	MAF_USDA=3.529
NC_035087.1	26242639	.	T	A	.	.	MAF_INRAE=10.526
NC_035087.1	26242695	.	T	A	.	.	MAF_USDA=4.098
NC_035087.1	26242739	.	A	C	.	.	MAF_USDA=35.882
NC_035087.1	26242755	.	A	G	.	.	MAF_USDA=3.279
NC_035087.1	26242765	.	C	T	.	.	MAF_INRAE=47.468;MAF_USDA=17.647
NC_035087.1	26242767	.	C	T	.	.	MAF_USDA=2.083
NC_035087.1	26242789	.	T	G	.	.	MAF_USDA=9.016
NC_035087.1	26242881	.	T	A	.	.	MAF_USDA=5.738
NC_035087.1	26242884	.	A	T	.	.	MAF_USDA=5.738
NC_035087.1	26242944	.	G	T	.	.	MAF_INRAE=31.013;MAF_USDA=45.294
NC_035087.1	26242968	.	A	T	.	.	MAF_USDA=1.639
NC_035087.1	26243091	.	A	T	.	.	MAF_USDA=2.459
NC_035087.1	26243092	.	A	T	.	.	MAF_USDA=1.639
NC_035087.1	26243094	.	A	C	.	.	MAF_USDA=24.706
NC_035087.1	26243108	.	C	T	.	.	MAF_INRAE=44.304;MAF_USDA=20.0
NC_035087.1	26243144	.	G	A	.	.	MAF_USDA=4.918
NC_035087.1	26243219	.	C	T	.	.	MAF_USDA=37.059
NC_035087.1	26243229	.	C	T	.	.	MAF_USDA=2.459
NC_035087.1	26243278	.	C	A	.	.	MAF_USDA=5.294
NC_035087.1	26243365	.	T	G	.	.	MAF_INRAE=15.833;MAF_USDA=9.412
NC_035087.1	26243411	.	A	G	.	.	MAF_USDA=5.738
NC_035087.1	26243417	.	T	G	.	.	MAF_USDA=5.738
NC_035087.1	26243473	.	T	C	.	.	MAF_INRAE=8.228;MAF_USDA=7.647
NC_035087.1	26243555	.	T	A	.	.	MAF_USDA=14.754
NC_035087.1	26243590	.	A	G	.	.	MAF_INRAE=10.526
NC_035087.1	26243606	.	A	T	.	.	MAF_INRAE=30.38;MAF_USDA=12.5
NC_035087.1	26243613	.	C	A	.	.	MAF_USDA=35.119
NC_035087.1	26243678	.	G	T	.	.	MAF_INRAE=43.038;MAF_USDA=20.0
NC_035087.1	26243702	.	G	T	.	.	MAF_INRAE=30.38;MAF_USDA=12.941
NC_035087.1	26243719	.	C	T	.	.	MAF_INRAE=10.759;MAF_USDA=10.0
NC_035087.1	26243774	.	A	T	.	.	MAF_INRAE=13.924;MAF_USDA=24.706
NC_035087.1	26243820	.	A	G	.	.	MAF_INRAE=10.526
NC_035087.1	26243837	.	G	A	.	.	MAF_INRAE=10.526
NC_035087.1	26243964	.	C	A	.	.	MAF_INRAE=44.304;MAF_USDA=20.588
NC_035087.1	26243986	.	G	C	.	.	MAF_USDA=40.0
NC_035087.1	26244045	.	C	T	.	.	MAF_USDA=11.475
NC_035087.1	26244063	.	A	G	.	.	MAF_USDA=2.459
NC_035087.1	26244080	.	C	T	.	.	MAF_INRAE=3.165;MAF_USDA=7.059
NC_035087.1	26244088	.	T	A	.	.	MAF_USDA=1.639
NC_035087.1	26244116	.	G	A	.	.	MAF_INRAE=13.291
NC_035087.1	26244123	.	T	A	.	.	MAF_INRAE=43.038
NC_035087.1	26244138	.	A	C	.	.	MAF_USDA=17.059
NC_035087.1	26244177	.	T	G	.	.	MAF_USDA=35.417
NC_035087.1	26244201	.	A	G	.	.	MAF_INRAE=43.671;MAF_USDA=20.0
NC_035087.1	26244211	.	A	C	.	.	MAF_INRAE=7.5;MAF_USDA=4.098
NC_035087.1	26244228	.	G	A	.	.	MAF_INRAE=10.759;MAF_USDA=12.941
NC_035087.1	26244244	.	G	T	.	.	MAF_INRAE=10.526
NC_035087.1	26244252	.	A	C	.	.	MAF_INRAE=30.38;MAF_USDA=12.353
NC_035087.1	26244257	.	G	A	.	.	MAF_USDA=5.738
NC_035087.1	26244267	.	C	T	.	.	MAF_INRAE=6.667;MAF_USDA=1.639
NC_035087.1	26244348	.	G	T	.	.	MAF_INRAE=13.291;MAF_USDA=10.0
NC_035087.1	26244354	.	C	A	.	.	MAF_INRAE=13.291;MAF_USDA=10.0
NC_035087.1	26244357	.	T	G	.	.	MAF_INRAE=9.167;MAF_USDA=10.0
NC_035087.1	26244416	.	T	G	.	.	MAF_INRAE=5.263
NC_035087.1	26244422	.	C	G	.	.	MAF_USDA=1.639
NC_035087.1	26244429	.	A	C	.	.	MAF_INRAE=13.291;MAF_USDA=27.647
NC_035087.1	26244432	.	G	T	.	.	MAF_USDA=16.471
NC_035087.1	26244441	.	A	C	.	.	MAF_USDA=2.459
NC_035087.1	26244593	.	G	C	.	.	MAF_USDA=5.738
NC_035087.1	26244613	.	G	T	.	.	MAF_INRAE=10.526
NC_035087.1	26244618	.	C	A	.	.	MAF_USDA=3.279
NC_035087.1	26244704	.	T	A	.	.	MAF_USDA=14.754
NC_035087.1	26244783	.	G	T	.	.	MAF_INRAE=41.772;MAF_USDA=11.475
NC_035087.1	26244804	.	G	A	.	.	MAF_USDA=14.458
NC_035087.1	26244856	.	G	A	.	.	MAF_INRAE=34.177;MAF_USDA=6.557
NC_035087.1	26244905	.	C	G	.	.	MAF_INRAE=15.833;MAF_USDA=9.412
NC_035087.1	26244913	.	T	C	.	.	MAF_INRAE=44.304;MAF_USDA=23.529
NC_035087.1	26244941	.	G	A	.	.	MAF_INRAE=43.038;MAF_USDA=10.0
NC_035087.1	26245021	.	C	T	.	.	MAF_INRAE=12.025;MAF_USDA=27.059
NC_035087.1	26245100	.	C	T	.	.	MAF_INRAE=42.405;MAF_USDA=10.0
NC_035087.1	26245101	.	A	G	.	.	MAF_USDA=35.882
NC_035087.1	26245133	.	G	A	.	.	MAF_USDA=1.667
NC_035087.1	26245199	.	C	T	.	.	MAF_INRAE=10.526
NC_035087.1	26245254	.	C	T	.	.	MAF_USDA=38.824
NC_035087.1	26245277	.	G	A	.	.	MAF_INRAE=8.228;MAF_USDA=7.647
NC_035087.1	26245326	.	C	T	.	.	MAF_INRAE=15.833
NC_035087.1	26245327	.	G	A	.	.	MAF_INRAE=12.658;MAF_USDA=10.0
NC_035087.1	26245372	.	G	A	.	.	MAF_USDA=1.765
NC_035087.1	26245402	.	C	T	.	.	MAF_INRAE=10.526
NC_035087.1	26245437	.	C	T	.	.	MAF_USDA=7.647
NC_035087.1	26245441	.	G	T	.	.	MAF_USDA=1.639
NC_035087.1	26245484	.	A	T	.	.	MAF_USDA=36.31
NC_035087.1	26245499	.	T	C	.	.	MAF_USDA=35.882
NC_035087.1	26245535	.	T	G	.	.	MAF_USDA=14.706
NC_035087.1	26245549	.	T	C	.	.	MAF_USDA=6.25
NC_035087.1	26245617	.	G	A	.	.	MAF_USDA=1.639
NC_035087.1	26245618	.	T	A	.	.	MAF_USDA=35.882
NC_035087.1	26245629	.	T	C	.	.	MAF_USDA=35.882
NC_035087.1	26245744	.	T	C	.	.	MAF_INRAE=10.526;MAF_USDA=15.882
NC_035087.1	26245781	.	T	G	.	.	MAF_USDA=5.738
NC_035087.1	26245784	.	C	T	.	.	MAF_USDA=34.706
NC_035087.1	26245867	.	A	T	.	.	MAF_USDA=8.197
NC_035087.1	26245898	.	C	G	.	.	MAF_INRAE=41.667;MAF_USDA=14.706
NC_035087.1	26245939	.	T	G	.	.	MAF_INRAE=10.526
NC_035087.1	26245973	.	C	A	.	.	MAF_INRAE=9.167
NC_035087.1	26245985	.	A	C	.	.	MAF_USDA=1.639
NC_035087.1	26246042	.	A	T	.	.	MAF_INRAE=10.526;MAF_USDA=1.639
NC_035087.1	26246092	.	G	A	.	.	MAF_USDA=2.5
NC_035087.1	26246114	.	A	T	.	.	MAF_USDA=3.279
NC_035087.1	26246133	.	G	T	.	.	MAF_USDA=3.279
NC_035087.1	26246168	.	G	T	.	.	MAF_USDA=4.918
NC_035087.1	26246211	.	A	C	.	.	MAF_INRAE=2.532;MAF_USDA=5.294
NC_035087.1	26246254	.	G	A	.	.	MAF_INRAE=13.291;MAF_USDA=27.059
NC_035087.1	26246294	.	G	A	.	.	MAF_USDA=2.459
NC_035087.1	26246314	.	G	A	.	.	MAF_USDA=10.656
NC_035087.1	26246333	.	A	C	.	.	MAF_INRAE=46.203;MAF_USDA=39.412
NC_035087.1	26246334	.	T	A	.	.	MAF_USDA=15.294
NC_035087.1	26246446	.	C	T	.	.	MAF_INRAE=41.772;MAF_USDA=10.588
NC_035087.1	26246476	.	G	T	.	.	MAF_USDA=3.279
NC_035087.1	26246700	.	A	T	.	.	MAF_USDA=4.918
NC_035087.1	26246704	.	G	T	.	.	MAF_USDA=5.738
NC_035087.1	26246718	.	T	A	.	.	MAF_USDA=4.118
NC_035087.1	26246720	.	T	C	.	.	MAF_USDA=10.417
NC_035087.1	26246739	.	A	G	.	.	MAF_USDA=6.25
NC_035087.1	26246751	.	G	A	.	.	MAF_INRAE=5.0
NC_035087.1	26246756	.	T	A	.	.	MAF_INRAE=5.833
NC_035087.1	26246757	.	T	G	.	.	MAF_INRAE=5.833
NC_035087.1	26246759	.	C	T	.	.	MAF_INRAE=15.0;MAF_USDA=10.0
NC_035087.1	26246764	.	G	A	.	.	MAF_INRAE=5.833;MAF_USDA=10.417
NC_035087.1	26246780	.	T	A	.	.	MAF_INRAE=5.833;MAF_USDA=12.5
NC_035087.1	26246785	.	C	A	.	.	MAF_USDA=14.118
NC_035087.1	26246787	.	C	A	.	.	MAF_INRAE=5.833
NC_035087.1	26246800	.	A	T	.	.	MAF_INRAE=4.167
NC_035087.1	26246803	.	T	G	.	.	MAF_USDA=22.951
NC_035087.1	26246806	.	T	C	.	.	MAF_USDA=21.311
NC_035087.1	26246816	.	A	G	.	.	MAF_INRAE=4.167
NC_035087.1	26246820	.	G	A	.	.	MAF_USDA=22.131
NC_035087.1	26246832	.	A	T	.	.	MAF_INRAE=3.333
NC_035087.1	26246833	.	T	A	.	.	MAF_INRAE=1.667
NC_035087.1	26246839	.	T	G	.	.	MAF_USDA=18.033
NC_035087.1	26246848	.	T	G	.	.	MAF_USDA=17.213
NC_035087.1	26246857	.	T	C	.	.	MAF_INRAE=2.5
NC_035087.1	26246874	.	G	C	.	.	MAF_INRAE=41.772;MAF_USDA=8.824
NC_035087.1	26246878	.	T	G	.	.	MAF_USDA=16.393
NC_035087.1	26246894	.	A	C	.	.	MAF_INRAE=9.167;MAF_USDA=14.583
NC_035087.1	26246947	.	T	C	.	.	MAF_INRAE=34.177;MAF_USDA=41.176
NC_035087.1	26246967	.	T	A	.	.	MAF_USDA=10.656
NC_035087.1	26246983	.	G	T	.	.	MAF_INRAE=8.228;MAF_USDA=15.294
NC_035087.1	26247079	.	A	T	.	.	MAF_USDA=1.639
NC_035087.1	26247092	.	A	T	.	.	MAF_INRAE=26.316;MAF_USDA=32.941
NC_035087.1	26247154	.	A	T	.	.	MAF_USDA=2.459
NC_035087.1	26247175	.	T	A	.	.	MAF_INRAE=26.316
NC_035087.1	26247257	.	G	T	.	.	MAF_INRAE=43.038;MAF_USDA=37.647
NC_035087.1	26247279	.	G	A	.	.	MAF_USDA=6.557
NC_035087.1	26247294	.	T	C	.	.	MAF_USDA=4.167
NC_035087.1	26247380	.	A	C	.	.	MAF_INRAE=26.582;MAF_USDA=40.0
NC_035087.1	26247415	.	G	A	.	.	MAF_INRAE=26.582;MAF_USDA=28.235
NC_035087.1	26247462	.	C	A	.	.	MAF_USDA=2.459
NC_035087.1	26247545	.	C	T	.	.	MAF_USDA=3.279
NC_035087.1	26247679	.	C	A	.	.	MAF_INRAE=10.526
NC_035087.1	26247718	.	G	T	.	.	MAF_INRAE=6.667;MAF_USDA=1.639
NC_035087.1	26247719	.	C	T	.	.	MAF_INRAE=6.667;MAF_USDA=1.639
NC_035087.1	26247736	.	G	T	.	.	MAF_INRAE=13.924;MAF_USDA=14.118
NC_035087.1	26247767	.	C	T	.	.	MAF_USDA=1.639
NC_035087.1	26247797	.	A	T	.	.	MAF_USDA=3.279
NC_035087.1	26247848	.	G	C	.	.	MAF_USDA=17.059
NC_035087.1	26247866	.	T	C	.	.	MAF_USDA=14.754
NC_035087.1	26247934	.	C	A	.	.	MAF_USDA=2.459
NC_035087.1	26247955	.	C	A	.	.	MAF_INRAE=15.833;MAF_USDA=1.639
NC_035087.1	26247960	.	C	A	.	.	MAF_USDA=3.279
NC_035087.1	26248029	.	C	T	.	.	MAF_INRAE=30.38;MAF_USDA=12.353
NC_035087.1	26248188	.	C	A	.	.	MAF_INRAE=14.557
NC_035087.1	26248249	.	A	C	.	.	MAF_USDA=2.459
NC_035087.1	26248335	.	A	C	.	.	MAF_USDA=2.353
NC_035087.1	26248431	.	C	T	.	.	MAF_INRAE=44.304;MAF_USDA=29.412
NC_035087.1	26248476	.	G	A	.	.	MAF_USDA=2.459
NC_035087.1	26248496	.	C	T	.	.	MAF_INRAE=45.57;MAF_USDA=30.0
NC_035087.1	26248534	.	T	C	.	.	MAF_USDA=5.294
NC_035087.1	26248549	.	C	T	.	.	MAF_INRAE=5.696;MAF_USDA=6.25
NC_035087.1	26248792	.	G	A	.	.	MAF_USDA=27.083
NC_035087.1	26248881	.	A	C	.	.	MAF_USDA=13.043
NC_035087.1	26249075	.	A	C	.	.	MAF_USDA=45.455
NC_035087.1	26249155	.	A	G	.	.	MAF_USDA=6.522
NC_035087.1	26249222	.	T	A	.	.	MAF_USDA=10.87
NC_035087.1	26249262	.	A	G	.	.	MAF_USDA=47.826
NC_035087.1	26249433	.	C	A	.	.	MAF_USDA=40.909
NC_035087.1	26249443	.	A	G	.	.	MAF_USDA=40.909
NC_035087.1	26249493	.	T	G	.	.	MAF_USDA=38.636
NC_035087.1	26249501	.	C	T	.	.	MAF_USDA=40.909
NC_035087.1	26249544	.	G	T	.	.	MAF_USDA=38.636
NC_035087.1	26249568	.	A	G	.	.	MAF_USDA=36.364
NC_035087.1	26249676	.	G	C	.	.	MAF_USDA=27.273
NC_035087.1	26249928	.	C	A	.	.	MAF_USDA=22.727
NC_035087.1	26249959	.	G	A	.	.	MAF_USDA=25.0
NC_035087.1	26250001	.	T	C	.	.	MAF_USDA=36.364
NC_035087.1	26250061	.	G	T	.	.	MAF_USDA=14.583
NC_035087.1	26250069	.	T	A	.	.	MAF_USDA=2.5
NC_035087.1	26250079	.	T	A	.	.	MAF_USDA=32.738
NC_035087.1	26250121	.	A	C	.	.	MAF_USDA=6.471
NC_035087.1	26250136	.	G	A	.	.	MAF_USDA=1.639
NC_035087.1	26250139	.	C	A	.	.	MAF_USDA=20.833
NC_035087.1	26250146	.	G	T	.	.	MAF_USDA=3.279
NC_035087.1	26250150	.	G	A	.	.	MAF_USDA=5.357
NC_035087.1	26250156	.	G	A	.	.	MAF_USDA=2.459
NC_035087.1	26250160	.	T	C	.	.	MAF_USDA=15.882
NC_035087.1	26250189	.	C	G	.	.	MAF_USDA=5.833
NC_035087.1	26250197	.	C	T	.	.	MAF_USDA=2.5
NC_035087.1	26250204	.	A	G	.	.	MAF_USDA=2.542
NC_035087.1	26250237	.	T	C	.	.	MAF_USDA=2.459
NC_035087.1	26250296	.	G	T	.	.	MAF_INRAE=15.789;MAF_USDA=1.639
NC_035087.1	26250352	.	T	C	.	.	MAF_USDA=1.639
NC_035087.1	26250354	.	T	C	.	.	MAF_INRAE=31.646;MAF_USDA=42.941
NC_035087.1	26250368	.	T	C	.	.	MAF_INRAE=31.646;MAF_USDA=42.941
NC_035087.1	26250390	.	C	G	.	.	MAF_INRAE=36.076;MAF_USDA=4.706
NC_035087.1	26250405	.	C	T	.	.	MAF_INRAE=6.962;MAF_USDA=4.918
NC_035087.1	26250408	.	G	T	.	.	MAF_INRAE=2.5
NC_035087.1	26250427	.	G	A	.	.	MAF_INRAE=20.833
NC_035087.1	26250438	.	G	T	.	.	MAF_INRAE=20.833
NC_035087.1	26250451	.	A	T	.	.	MAF_USDA=5.882
NC_035087.1	26250500	.	A	T	.	.	MAF_USDA=19.412
NC_035087.1	26250520	.	T	A	.	.	MAF_USDA=3.279
NC_035087.1	26250554	.	T	A	.	.	MAF_INRAE=30.38;MAF_USDA=42.941
NC_035087.1	26250678	.	T	C	.	.	MAF_INRAE=31.013;MAF_USDA=44.706
NC_035087.1	26250705	.	T	C	.	.	MAF_INRAE=37.975;MAF_USDA=31.176
NC_035087.1	26250710	.	G	T	.	.	MAF_USDA=4.098
NC_035087.1	26250724	.	G	T	.	.	MAF_INRAE=30.38;MAF_USDA=12.353
NC_035087.1	26250744	.	A	T	.	.	MAF_INRAE=31.013;MAF_USDA=44.118
NC_035087.1	26250779	.	T	A	.	.	MAF_INRAE=30.38;MAF_USDA=47.059
NC_035087.1	26250816	.	G	C	.	.	MAF_USDA=6.471
NC_035087.1	26250887	.	A	C	.	.	MAF_INRAE=30.38;MAF_USDA=43.75
NC_035087.1	26250958	.	C	A	.	.	MAF_INRAE=10.526
NC_035087.1	26251033	.	A	G	.	.	MAF_INRAE=6.962;MAF_USDA=12.353
NC_035087.1	26251034	.	A	G	.	.	MAF_INRAE=35.0;MAF_USDA=42.941
NC_035087.1	26251088	.	A	G	.	.	MAF_INRAE=31.646;MAF_USDA=43.452
NC_035087.1	26251193	.	T	A	.	.	MAF_USDA=1.639
NC_035087.1	26251247	.	T	A	.	.	MAF_USDA=4.098
NC_035087.1	26251265	.	G	A	.	.	MAF_USDA=1.639
NC_035087.1	26251386	.	A	C	.	.	MAF_USDA=6.25
NC_035087.1	26251428	.	C	T	.	.	MAF_INRAE=30.38;MAF_USDA=18.824
NC_035087.1	26251436	.	G	T	.	.	MAF_INRAE=24.684;MAF_USDA=10.0
NC_035087.1	26251499	.	A	T	.	.	MAF_USDA=1.639
NC_035087.1	26251513	.	T	A	.	.	MAF_INRAE=34.177;MAF_USDA=38.235
NC_035087.1	26251531	.	T	A	.	.	MAF_USDA=3.279
NC_035087.1	26251644	.	G	T	.	.	MAF_INRAE=15.833
NC_035087.1	26251652	.	A	T	.	.	MAF_USDA=2.459
NC_035087.1	26251653	.	T	A	.	.	MAF_USDA=2.459
NC_035087.1	26251713	.	T	G	.	.	MAF_INRAE=15.789;MAF_USDA=4.918
NC_035087.1	26251899	.	G	A	.	.	MAF_INRAE=6.667
NC_035087.1	26251954	.	G	A	.	.	MAF_USDA=5.294
NC_035087.1	26251985	.	C	T	.	.	MAF_INRAE=30.38;MAF_USDA=30.588
NC_035087.1	26252048	.	G	T	.	.	MAF_INRAE=31.013;MAF_USDA=12.353
NC_035087.1	26252064	.	G	T	.	.	MAF_USDA=3.279
NC_035087.1	26252067	.	C	T	.	.	MAF_INRAE=10.526
NC_035087.1	26252169	.	T	C	.	.	MAF_INRAE=31.013;MAF_USDA=41.765
NC_035087.1	26252175	.	G	T	.	.	MAF_USDA=2.459
NC_035087.1	26252177	.	C	T	.	.	MAF_USDA=2.459
NC_035087.1	26252457	.	A	T	.	.	MAF_USDA=4.098
NC_035087.1	26252492	.	T	A	.	.	MAF_USDA=3.279
NC_035087.1	26252521	.	C	A	.	.	MAF_INRAE=15.789;MAF_USDA=1.639
NC_035087.1	26252555	.	T	C	.	.	MAF_USDA=5.738
NC_035087.1	26252592	.	T	A	.	.	MAF_INRAE=15.789;MAF_USDA=5.738
NC_035087.1	26252655	.	G	A	.	.	MAF_INRAE=15.789;MAF_USDA=4.118
NC_035087.1	26252697	.	G	C	.	.	MAF_USDA=4.098
NC_035087.1	26252864	.	T	A	.	.	MAF_USDA=7.5
NC_035087.1	26252877	.	C	T	.	.	MAF_USDA=17.5
NC_035087.1	26252943	.	C	A	.	.	MAF_INRAE=30.38;MAF_USDA=44.118
NC_035087.1	26252965	.	C	A	.	.	MAF_INRAE=34.177;MAF_USDA=38.235
NC_035087.1	26252976	.	G	T	.	.	MAF_INRAE=30.38;MAF_USDA=47.059
NC_035087.1	26253006	.	T	A	.	.	MAF_USDA=4.918
NC_035087.1	26253068	.	T	G	.	.	MAF_INRAE=15.789;MAF_USDA=5.738
NC_035087.1	26253076	.	G	A	.	.	MAF_USDA=3.279
NC_035087.1	26253100	.	G	T	.	.	MAF_INRAE=3.165;MAF_USDA=6.471
NC_035087.1	26253101	.	C	T	.	.	MAF_INRAE=35.0;MAF_USDA=44.706
NC_035087.1	26253211	.	C	G	.	.	MAF_INRAE=31.646;MAF_USDA=45.882
NC_035087.1	26253393	.	A	T	.	.	MAF_USDA=4.118
NC_035087.1	26253416	.	G	A	.	.	MAF_INRAE=15.789;MAF_USDA=5.738
NC_035087.1	26253449	.	C	T	.	.	MAF_USDA=3.279
NC_035087.1	26253570	.	C	A	.	.	MAF_INRAE=15.789;MAF_USDA=9.016
NC_035087.1	26253590	.	C	A	.	.	MAF_USDA=1.639
NC_035087.1	26253649	.	A	T	.	.	MAF_INRAE=30.38
NC_035087.1	26253728	.	G	T	.	.	MAF_USDA=2.459
NC_035087.1	26253860	.	G	A	.	.	MAF_INRAE=31.013;MAF_USDA=43.75
NC_035087.1	26253919	.	G	A	.	.	MAF_USDA=6.557
NC_035087.1	26253943	.	C	T	.	.	MAF_INRAE=34.177;MAF_USDA=34.118
NC_035087.1	26253946	.	G	T	.	.	MAF_INRAE=15.789;MAF_USDA=5.738
NC_035087.1	26253961	.	A	G	.	.	MAF_USDA=8.197
NC_035087.1	26254013	.	A	G	.	.	MAF_INRAE=31.013;MAF_USDA=43.529
NC_035087.1	26254015	.	T	C	.	.	MAF_USDA=2.459
NC_035087.1	26254071	.	T	A	.	.	MAF_INRAE=15.789;MAF_USDA=5.738
NC_035087.1	26254083	.	A	G	.	.	MAF_INRAE=15.789;MAF_USDA=5.738
NC_035087.1	26254126	.	A	G	.	.	MAF_USDA=22.353
NC_035087.1	26254154	.	C	G	.	.	MAF_USDA=3.279
NC_035087.1	26254175	.	A	C	.	.	MAF_USDA=22.353
NC_035087.1	26254180	.	C	T	.	.	MAF_USDA=6.471
NC_035087.1	26254258	.	G	A	.	.	MAF_INRAE=15.789;MAF_USDA=5.833
NC_035087.1	26254273	.	T	C	.	.	MAF_INRAE=30.38;MAF_USDA=44.643
NC_035087.1	26254479	.	G	A	.	.	MAF_USDA=14.754
NC_035087.1	26254731	.	T	G	.	.	MAF_INRAE=32.911;MAF_USDA=38.095
NC_035087.1	26254792	.	A	C	.	.	MAF_USDA=3.279
NC_035087.1	26254820	.	T	G	.	.	MAF_USDA=17.059
NC_035087.1	26254849	.	C	A	.	.	MAF_USDA=1.639
NC_035087.1	26254851	.	A	T	.	.	MAF_USDA=1.639
NC_035087.1	26254885	.	A	C	.	.	MAF_USDA=3.279
NC_035087.1	26254895	.	T	A	.	.	MAF_USDA=17.059
NC_035087.1	26254993	.	G	T	.	.	MAF_USDA=6.25
NC_035087.1	26254994	.	C	T	.	.	MAF_USDA=6.25
NC_035087.1	26255083	.	T	C	.	.	MAF_USDA=1.639
NC_035087.1	26255129	.	C	T	.	.	MAF_USDA=7.377
NC_035087.1	26255202	.	A	T	.	.	MAF_USDA=1.639
NC_035087.1	26255213	.	G	T	.	.	MAF_INRAE=29.114;MAF_USDA=12.353
NC_035087.1	26255271	.	C	A	.	.	MAF_USDA=13.934
NC_035087.1	26255327	.	G	C	.	.	MAF_USDA=1.667
NC_035087.1	26255396	.	A	G	.	.	MAF_INRAE=30.38;MAF_USDA=43.452
NC_035087.1	26255506	.	G	T	.	.	MAF_USDA=3.279
NC_035087.1	26255508	.	A	C	.	.	MAF_INRAE=10.526;MAF_USDA=2.459
NC_035087.1	26255530	.	C	T	.	.	MAF_USDA=3.279
NC_035087.1	26255599	.	A	T	.	.	MAF_INRAE=10.526;MAF_USDA=2.459
NC_035087.1	26255603	.	C	G	.	.	MAF_INRAE=10.526
NC_035087.1	26255613	.	G	A	.	.	MAF_USDA=2.459
NC_035087.1	26255614	.	T	A	.	.	MAF_INRAE=31.013;MAF_USDA=44.118
NC_035087.1	26255688	.	C	T	.	.	MAF_USDA=3.279
NC_035087.1	26255702	.	A	T	.	.	MAF_USDA=7.377
NC_035087.1	26255708	.	T	A	.	.	MAF_INRAE=32.911;MAF_USDA=40.0
NC_035087.1	26255797	.	G	T	.	.	MAF_USDA=3.279
NC_035087.1	26255803	.	G	A	.	.	MAF_INRAE=21.053;MAF_USDA=45.294
NC_035087.1	26255826	.	T	C	.	.	MAF_INRAE=33.544;MAF_USDA=41.176
NC_035087.1	26255830	.	G	T	.	.	MAF_INRAE=2.5;MAF_USDA=5.882
NC_035087.1	26255888	.	C	G	.	.	MAF_USDA=4.098
NC_035087.1	26255896	.	C	T	.	.	MAF_USDA=2.459
NC_035087.1	26256042	.	C	T	.	.	MAF_USDA=3.279
NC_035087.1	26256072	.	T	G	.	.	MAF_INRAE=31.579;MAF_USDA=38.824
NC_035087.1	26256085	.	A	T	.	.	MAF_INRAE=10.526
NC_035087.1	26256124	.	G	T	.	.	MAF_INRAE=10.526
NC_035087.1	26256203	.	G	T	.	.	MAF_USDA=43.75
NC_035087.1	26256345	.	C	A	.	.	MAF_USDA=41.667
NC_035087.1	26257282	.	C	T	.	.	MAF_USDA=12.5
NC_035087.1	26257364	.	T	A	.	.	MAF_USDA=8.333
NC_035087.1	26257382	.	A	T	.	.	MAF_USDA=47.917
NC_035087.1	26257400	.	A	T	.	.	MAF_USDA=50.0
NC_035087.1	26257566	.	A	C	.	.	MAF_USDA=39.13
NC_035087.1	26257578	.	A	T	.	.	MAF_USDA=10.87
NC_035087.1	26257619	.	C	T	.	.	MAF_USDA=40.476
NC_035087.1	26257731	.	T	A	.	.	MAF_INRAE=32.911;MAF_USDA=20.588
NC_035087.1	26257796	.	A	C	.	.	MAF_USDA=3.571
NC_035087.1	26257800	.	G	A	.	.	MAF_INRAE=33.544;MAF_USDA=41.071
NC_035087.1	26257809	.	G	A	.	.	MAF_INRAE=30.38;MAF_USDA=43.452
NC_035087.1	26257825	.	G	T	.	.	MAF_INRAE=10.526;MAF_USDA=2.459
NC_035087.1	26257845	.	A	G	.	.	MAF_USDA=1.639
NC_035087.1	26257884	.	T	G	.	.	MAF_USDA=6.25
NC_035087.1	26257885	.	T	A	.	.	MAF_INRAE=33.333;MAF_USDA=33.929
NC_035087.1	26257886	.	A	T	.	.	MAF_INRAE=11.667
NC_035087.1	26257890	.	A	C	.	.	MAF_INRAE=33.333;MAF_USDA=43.75
NC_035087.1	26257982	.	T	C	.	.	MAF_USDA=13.115
NC_035087.1	26257983	.	G	T	.	.	MAF_INRAE=31.646;MAF_USDA=41.176
NC_035087.1	26258087	.	A	C	.	.	MAF_INRAE=10.526;MAF_USDA=2.459
NC_035087.1	26258211	.	T	C	.	.	MAF_USDA=1.639
NC_035087.1	26258260	.	G	A	.	.	MAF_INRAE=10.526
NC_035087.1	26258263	.	C	A	.	.	MAF_INRAE=33.333;MAF_USDA=42.941
NC_035087.1	26258265	.	C	A	.	.	MAF_INRAE=33.333;MAF_USDA=43.529
NC_035087.1	26258280	.	A	C	.	.	MAF_USDA=5.882
NC_035087.1	26258284	.	G	T	.	.	MAF_USDA=18.235
NC_035087.1	26258319	.	C	T	.	.	MAF_USDA=3.279
NC_035087.1	26258353	.	C	A	.	.	MAF_USDA=2.459
NC_035087.1	26258372	.	C	T	.	.	MAF_USDA=2.459
NC_035087.1	26258385	.	C	T	.	.	MAF_USDA=1.639
NC_035087.1	26258465	.	T	C	.	.	MAF_USDA=1.639
NC_035087.1	26258510	.	C	T	.	.	MAF_INRAE=31.013;MAF_USDA=44.706
NC_035087.1	26258541	.	C	A	.	.	MAF_USDA=3.279
NC_035087.1	26258542	.	C	A	.	.	MAF_INRAE=10.526;MAF_USDA=2.459
NC_035087.1	26258551	.	T	C	.	.	MAF_USDA=3.279
NC_035087.1	26258554	.	T	G	.	.	MAF_INRAE=10.526;MAF_USDA=2.459
NC_035087.1	26258559	.	G	C	.	.	MAF_USDA=2.353
NC_035087.1	26258830	.	G	A	.	.	MAF_INRAE=32.911;MAF_USDA=40.588
NC_035087.1	26258846	.	C	A	.	.	MAF_INRAE=30.38;MAF_USDA=42.941
NC_035087.1	26258888	.	T	A	.	.	MAF_INRAE=30.38;MAF_USDA=42.941
NC_035087.1	26258914	.	A	T	.	.	MAF_USDA=1.639
NC_035087.1	26259066	.	G	C	.	.	MAF_INRAE=10.526
NC_035087.1	26259083	.	A	T	.	.	MAF_USDA=4.098
NC_035087.1	26259181	.	T	C	.	.	MAF_USDA=1.639
NC_035087.1	26259195	.	A	T	.	.	MAF_INRAE=30.38;MAF_USDA=45.882
NC_035087.1	26259206	.	C	A	.	.	MAF_INRAE=43.671;MAF_USDA=43.529
NC_035087.1	26259211	.	C	A	.	.	MAF_INRAE=30.38;MAF_USDA=11.765
NC_035087.1	26259219	.	A	T	.	.	MAF_USDA=13.934
NC_035087.1	26259225	.	C	A	.	.	MAF_INRAE=37.342;MAF_USDA=4.918
NC_035087.1	26259262	.	A	G	.	.	MAF_USDA=2.459
NC_035087.1	26259292	.	A	T	.	.	MAF_INRAE=31.013;MAF_USDA=43.75
NC_035087.1	26259294	.	G	T	.	.	MAF_USDA=2.459
NC_035087.1	26259295	.	C	A	.	.	MAF_USDA=2.459
NC_035087.1	26259331	.	C	A	.	.	MAF_USDA=2.083
NC_035087.1	26259457	.	C	T	.	.	MAF_INRAE=10.526
NC_035087.1	26259472	.	A	T	.	.	MAF_INRAE=3.165;MAF_USDA=6.471
NC_035087.1	26259519	.	G	T	.	.	MAF_INRAE=18.987;MAF_USDA=28.235
NC_035087.1	26259528	.	T	G	.	.	MAF_INRAE=7.5;MAF_USDA=22.951
NC_035087.1	26259529	.	T	A	.	.	MAF_USDA=8.197
NC_035087.1	26259706	.	C	T	.	.	MAF_USDA=1.639
NC_035087.1	26259716	.	G	A	.	.	MAF_USDA=1.639
NC_035087.1	26259765	.	C	T	.	.	MAF_INRAE=2.532;MAF_USDA=6.098
NC_035087.1	26259878	.	C	A	.	.	MAF_INRAE=6.667;MAF_USDA=25.0
NC_035087.1	26259911	.	A	C	.	.	MAF_INRAE=36.076;MAF_USDA=45.181
NC_035087.1	26259937	.	A	G	.	.	MAF_INRAE=6.667;MAF_USDA=12.651
NC_035087.1	26259954	.	T	A	.	.	MAF_USDA=3.39
NC_035087.1	26259986	.	G	A	.	.	MAF_USDA=7.229
NC_035087.1	26260051	.	G	A	.	.	MAF_INRAE=6.667;MAF_USDA=8.475
NC_035087.1	26260052	.	G	T	.	.	MAF_USDA=7.627
NC_035087.1	26260133	.	G	T	.	.	MAF_INRAE=41.772;MAF_USDA=31.098
NC_035087.1	26260188	.	G	C	.	.	MAF_INRAE=45.57;MAF_USDA=21.341
NC_035087.1	26260198	.	A	T	.	.	MAF_USDA=3.448
NC_035087.1	26260234	.	C	T	.	.	MAF_INRAE=6.667;MAF_USDA=6.897
NC_035087.1	26260402	.	A	C	.	.	MAF_USDA=1.695
NC_035087.1	26260421	.	C	A	.	.	MAF_USDA=2.542
NC_035087.1	26260445	.	A	G	.	.	MAF_INRAE=37.342;MAF_USDA=42.169
NC_035087.1	26260468	.	T	A	.	.	MAF_USDA=2.542
NC_035087.1	26260530	.	C	T	.	.	MAF_INRAE=36.709;MAF_USDA=44.578
NC_035087.1	26260601	.	T	A	.	.	MAF_USDA=1.695
NC_035087.1	26260641	.	T	A	.	.	MAF_INRAE=41.139;MAF_USDA=30.12
NC_035087.1	26260686	.	C	A	.	.	MAF_USDA=1.695
NC_035087.1	26260749	.	C	A	.	.	MAF_USDA=7.229
NC_035087.1	26260752	.	C	T	.	.	MAF_USDA=1.695
NC_035087.1	26260759	.	G	A	.	.	MAF_INRAE=6.667;MAF_USDA=15.663
NC_035087.1	26260790	.	T	A	.	.	MAF_INRAE=5.0;MAF_USDA=6.78
NC_035087.1	26260791	.	C	A	.	.	MAF_INRAE=5.0;MAF_USDA=6.78
NC_035087.1	26260809	.	G	A	.	.	MAF_USDA=6.897
NC_035087.1	26260810	.	T	A	.	.	MAF_USDA=6.897
NC_035087.1	26261027	.	A	G	.	.	MAF_USDA=3.448
NC_035087.1	26261080	.	A	C	.	.	MAF_INRAE=3.333
NC_035087.1	26261083	.	T	C	.	.	MAF_INRAE=3.333
NC_035087.1	26261085	.	A	G	.	.	MAF_INRAE=3.333
NC_035087.1	26261113	.	G	C	.	.	MAF_INRAE=5.833
NC_035087.1	26261188	.	C	A	.	.	MAF_INRAE=15.789;MAF_USDA=6.897
NC_035087.1	26261225	.	T	C	.	.	MAF_USDA=5.932
NC_035087.1	26261242	.	T	G	.	.	MAF_USDA=4.167
NC_035087.1	26261248	.	G	T	.	.	MAF_USDA=1.667
NC_035087.1	26261258	.	G	A	.	.	MAF_USDA=8.333
NC_035087.1	26261311	.	G	A	.	.	MAF_INRAE=41.139;MAF_USDA=30.723
NC_035087.1	26261333	.	T	C	.	.	MAF_INRAE=41.139;MAF_USDA=31.098
NC_035087.1	26261465	.	C	T	.	.	MAF_INRAE=36.076;MAF_USDA=48.171
NC_035087.1	26261487	.	C	T	.	.	MAF_INRAE=38.608;MAF_USDA=5.488
NC_035087.1	26261526	.	T	A	.	.	MAF_USDA=4.167
NC_035087.1	26261540	.	G	A	.	.	MAF_INRAE=6.667;MAF_USDA=12.195
NC_035087.1	26261546	.	C	A	.	.	MAF_USDA=1.724
NC_035087.1	26261633	.	C	T	.	.	MAF_INRAE=32.911;MAF_USDA=21.765
NC_035087.1	26261688	.	C	T	.	.	MAF_INRAE=7.5;MAF_USDA=18.033
NC_035087.1	26261716	.	G	T	.	.	MAF_USDA=1.639
NC_035087.1	26261756	.	G	C	.	.	MAF_USDA=8.475
NC_035087.1	26261757	.	C	A	.	.	MAF_INRAE=46.667;MAF_USDA=24.096
NC_035087.1	26261774	.	C	A	.	.	MAF_USDA=6.471
NC_035087.1	26261861	.	A	G	.	.	MAF_INRAE=33.544;MAF_USDA=13.095
NC_035087.1	26261924	.	C	G	.	.	MAF_INRAE=7.5;MAF_USDA=20.0
NC_035087.1	26261972	.	A	G	.	.	MAF_INRAE=32.278;MAF_USDA=13.095
NC_035087.1	26262010	.	C	A	.	.	MAF_USDA=2.5
NC_035087.1	26262016	.	C	A	.	.	MAF_INRAE=33.544;MAF_USDA=42.262
NC_035087.1	26262037	.	C	G	.	.	MAF_INRAE=7.5;MAF_USDA=12.5
NC_035087.1	26262038	.	G	T	.	.	MAF_INRAE=7.5;MAF_USDA=12.5
NC_035087.1	26262097	.	A	G	.	.	MAF_USDA=2.542
NC_035087.1	26262159	.	A	T	.	.	MAF_INRAE=7.5;MAF_USDA=12.5
NC_035087.1	26262402	.	A	G	.	.	MAF_INRAE=3.165;MAF_USDA=6.548
NC_035087.1	26262420	.	G	T	.	.	MAF_INRAE=38.608;MAF_USDA=41.667
NC_035087.1	26262480	.	G	T	.	.	MAF_USDA=5.952
NC_035087.1	26262516	.	T	A	.	.	MAF_USDA=2.5
NC_035087.1	26262585	.	T	G	.	.	MAF_USDA=3.279
NC_035087.1	26262622	.	G	A	.	.	MAF_USDA=29.412
NC_035087.1	26262623	.	G	A	.	.	MAF_USDA=29.412
NC_035087.1	26262628	.	A	C	.	.	MAF_USDA=2.459
NC_035087.1	26262632	.	T	G	.	.	MAF_USDA=4.098
NC_035087.1	26262676	.	G	T	.	.	MAF_INRAE=14.167;MAF_USDA=41.176
NC_035087.1	26262705	.	G	A	.	.	MAF_INRAE=6.667;MAF_USDA=6.557
NC_035087.1	26262871	.	T	G	.	.	MAF_USDA=6.471
NC_035087.1	26262930	.	G	A	.	.	MAF_INRAE=6.667;MAF_USDA=18.852
NC_035087.1	26262939	.	G	A	.	.	MAF_USDA=1.639
NC_035087.1	26262962	.	G	T	.	.	MAF_INRAE=30.38;MAF_USDA=11.176
NC_035087.1	26262982	.	G	A	.	.	MAF_USDA=4.167
NC_035087.1	26263077	.	G	T	.	.	MAF_USDA=1.639
NC_035087.1	26263083	.	A	T	.	.	MAF_INRAE=14.167;MAF_USDA=40.0
NC_035087.1	26263369	.	T	G	.	.	MAF_INRAE=43.038;MAF_USDA=27.647
NC_035087.1	26263398	.	A	G	.	.	MAF_USDA=2.459
NC_035087.1	26263419	.	C	T	.	.	MAF_USDA=12.353
NC_035087.1	26263443	.	T	C	.	.	MAF_USDA=12.353
NC_035087.1	26263492	.	G	A	.	.	MAF_USDA=7.647
NC_035087.1	26263754	.	T	G	.	.	MAF_INRAE=7.5
NC_035087.1	26263817	.	C	A	.	.	MAF_INRAE=7.5;MAF_USDA=19.672
NC_035087.1	26263879	.	T	G	.	.	MAF_INRAE=14.167;MAF_USDA=40.588
NC_035087.1	26263922	.	G	A	.	.	MAF_USDA=1.639
NC_035087.1	26263926	.	A	G	.	.	MAF_USDA=14.118
NC_035087.1	26263928	.	C	T	.	.	MAF_INRAE=47.5;MAF_USDA=28.235
NC_035087.1	26264003	.	C	A	.	.	MAF_USDA=14.118
NC_035087.1	26264030	.	A	T	.	.	MAF_USDA=6.471
NC_035087.1	26264031	.	T	C	.	.	MAF_INRAE=7.5;MAF_USDA=17.213
NC_035087.1	26264117	.	C	T	.	.	MAF_INRAE=7.5;MAF_USDA=18.852
NC_035087.1	26264120	.	C	A	.	.	MAF_INRAE=30.38;MAF_USDA=10.588
NC_035087.1	26264154	.	G	T	.	.	MAF_INRAE=7.5;MAF_USDA=19.672
NC_035087.1	26264179	.	A	C	.	.	MAF_USDA=5.882
NC_035087.1	26264235	.	C	A	.	.	MAF_INRAE=32.911;MAF_USDA=13.529
NC_035087.1	26264385	.	T	C	.	.	MAF_USDA=1.695
NC_035087.1	26264387	.	T	C	.	.	MAF_USDA=1.639
NC_035087.1	26264428	.	T	C	.	.	MAF_INRAE=6.667;MAF_USDA=5.738
NC_035087.1	26264437	.	C	T	.	.	MAF_INRAE=7.5
NC_035087.1	26264505	.	G	C	.	.	MAF_USDA=29.762
NC_035087.1	26264519	.	A	C	.	.	MAF_INRAE=15.833;MAF_USDA=8.929
NC_035087.1	26264594	.	C	A	.	.	MAF_INRAE=15.0;MAF_USDA=42.353
NC_035087.1	26264654	.	T	C	.	.	MAF_USDA=3.279
NC_035087.1	26264701	.	C	T	.	.	MAF_USDA=2.459
NC_035087.1	26264829	.	T	C	.	.	MAF_USDA=31.176
NC_035087.1	26264884	.	C	T	.	.	MAF_INRAE=37.342;MAF_USDA=5.294
NC_035087.1	26264966	.	C	A	.	.	MAF_USDA=1.639
NC_035087.1	26265007	.	A	T	.	.	MAF_USDA=3.279
NC_035087.1	26265014	.	A	G	.	.	MAF_INRAE=7.5;MAF_USDA=20.492
NC_035087.1	26265025	.	A	C	.	.	MAF_INRAE=15.833;MAF_USDA=8.824
NC_035087.1	26265039	.	A	C	.	.	MAF_INRAE=32.278;MAF_USDA=14.118
NC_035087.1	26265105	.	A	G	.	.	MAF_INRAE=15.833;MAF_USDA=8.824
NC_035087.1	26265171	.	A	T	.	.	MAF_USDA=6.25
NC_035087.1	26265435	.	C	A	.	.	MAF_USDA=3.529
NC_035087.1	26265534	.	C	T	.	.	MAF_USDA=1.639
NC_035087.1	26265544	.	T	G	.	.	MAF_INRAE=46.835;MAF_USDA=20.588
NC_035087.1	26265550	.	T	C	.	.	MAF_INRAE=14.557;MAF_USDA=34.118
NC_035087.1	26265719	.	T	A	.	.	MAF_INRAE=15.833
NC_035087.1	26265737	.	C	A	.	.	MAF_USDA=3.279
NC_035087.1	26265822	.	G	A	.	.	MAF_INRAE=48.101;MAF_USDA=16.393
NC_035087.1	26265894	.	A	G	.	.	MAF_INRAE=7.5;MAF_USDA=21.311
NC_035087.1	26265942	.	C	T	.	.	MAF_USDA=3.279
NC_035087.1	26265944	.	C	A	.	.	MAF_INRAE=7.5;MAF_USDA=19.672
NC_035087.1	26266124	.	C	G	.	.	MAF_INRAE=15.0
NC_035087.1	26266125	.	G	A	.	.	MAF_INRAE=37.342;MAF_USDA=5.294
NC_035087.1	26266181	.	G	A	.	.	MAF_USDA=1.639
NC_035087.1	26266212	.	C	T	.	.	MAF_INRAE=47.368
NC_035087.1	26266284	.	G	A	.	.	MAF_INRAE=40.506;MAF_USDA=10.588
NC_035087.1	26266303	.	G	C	.	.	MAF_INRAE=6.667;MAF_USDA=4.918
NC_035087.1	26266358	.	C	A	.	.	MAF_USDA=1.639
NC_035087.1	26266407	.	C	A	.	.	MAF_USDA=5.294
NC_035087.1	26266469	.	A	G	.	.	MAF_INRAE=7.5;MAF_USDA=20.492
NC_035087.1	26266482	.	A	C	.	.	MAF_USDA=2.459
NC_035087.1	26266510	.	C	A	.	.	MAF_INRAE=11.667
NC_035087.1	26266527	.	A	G	.	.	MAF_INRAE=13.924;MAF_USDA=34.706
NC_035087.1	26266586	.	C	T	.	.	MAF_USDA=1.639
NC_035087.1	26266655	.	T	C	.	.	MAF_USDA=15.294
NC_035087.1	26266695	.	G	C	.	.	MAF_INRAE=13.924;MAF_USDA=34.706
NC_035087.1	26266801	.	A	C	.	.	MAF_INRAE=8.861;MAF_USDA=38.235
NC_035087.1	26266807	.	G	A	.	.	MAF_INRAE=3.165;MAF_USDA=27.647
NC_035087.1	26266902	.	C	A	.	.	MAF_INRAE=6.667;MAF_USDA=5.738
NC_035087.1	26266968	.	A	C	.	.	MAF_USDA=5.738
NC_035087.1	26267040	.	C	A	.	.	MAF_USDA=3.279
NC_035087.1	26267051	.	G	T	.	.	MAF_USDA=1.639
NC_035087.1	26267064	.	G	A	.	.	MAF_USDA=1.639
NC_035087.1	26267342	.	A	G	.	.	MAF_USDA=3.279
NC_035087.1	26267480	.	G	A	.	.	MAF_USDA=2.459
NC_035087.1	26267488	.	T	A	.	.	MAF_USDA=2.459
NC_035087.1	26267503	.	A	T	.	.	MAF_INRAE=15.833
NC_035087.1	26267589	.	G	A	.	.	MAF_USDA=6.25
NC_035087.1	26267675	.	C	A	.	.	MAF_USDA=2.459
NC_035087.1	26267708	.	A	T	.	.	MAF_INRAE=7.5;MAF_USDA=20.492
NC_035087.1	26267785	.	G	A	.	.	MAF_USDA=3.279
NC_035087.1	26268036	.	C	A	.	.	MAF_USDA=1.639
NC_035087.1	26268104	.	G	C	.	.	MAF_INRAE=10.526
NC_035087.1	26268165	.	T	C	.	.	MAF_USDA=2.459
NC_035087.1	26268166	.	G	A	.	.	MAF_INRAE=10.0;MAF_USDA=24.118
NC_035087.1	26268230	.	T	A	.	.	MAF_INRAE=3.165;MAF_USDA=8.824
NC_035087.1	26268393	.	C	A	.	.	MAF_USDA=14.706
NC_035087.1	26268399	.	C	T	.	.	MAF_USDA=2.459
NC_035087.1	26268460	.	C	A	.	.	MAF_USDA=3.279
NC_035087.1	26268506	.	G	T	.	.	MAF_USDA=5.294
NC_035087.1	26268545	.	T	A	.	.	MAF_INRAE=8.333;MAF_USDA=20.492
NC_035087.1	26268632	.	C	A	.	.	MAF_USDA=4.098
NC_035087.1	26268661	.	A	G	.	.	MAF_USDA=3.529
NC_035087.1	26268738	.	C	T	.	.	MAF_INRAE=32.278;MAF_USDA=14.118
NC_035087.1	26268743	.	C	T	.	.	MAF_USDA=6.557
NC_035087.1	26268766	.	C	A	.	.	MAF_INRAE=15.0;MAF_USDA=9.412
NC_035087.1	26268845	.	C	T	.	.	MAF_INRAE=32.278;MAF_USDA=14.118
NC_035087.1	26268902	.	G	A	.	.	MAF_INRAE=5.063;MAF_USDA=8.824
NC_035087.1	26268919	.	C	T	.	.	MAF_INRAE=15.833;MAF_USDA=8.824
NC_035087.1	26268978	.	G	A	.	.	MAF_INRAE=7.5;MAF_USDA=20.492
NC_035087.1	26268991	.	A	G	.	.	MAF_USDA=2.459
NC_035087.1	26269008	.	C	T	.	.	MAF_USDA=14.118
NC_035087.1	26269049	.	A	C	.	.	MAF_INRAE=6.667;MAF_USDA=4.098
NC_035087.1	26269060	.	T	A	.	.	MAF_USDA=1.639
NC_035087.1	26269349	.	C	T	.	.	MAF_INRAE=32.911;MAF_USDA=14.118
NC_035087.1	26269372	.	T	C	.	.	MAF_USDA=2.083
NC_035087.1	26269386	.	A	T	.	.	MAF_INRAE=6.667;MAF_USDA=4.918
NC_035087.1	26269403	.	A	T	.	.	MAF_USDA=1.639
NC_035087.1	26269488	.	A	G	.	.	MAF_USDA=2.459
NC_035087.1	26269501	.	C	A	.	.	MAF_USDA=2.353
NC_035087.1	26269521	.	T	G	.	.	MAF_INRAE=15.0;MAF_USDA=40.588
NC_035087.1	26269564	.	A	C	.	.	MAF_USDA=10.417
NC_035087.1	26269572	.	T	A	.	.	MAF_USDA=5.882
NC_035087.1	26269576	.	A	C	.	.	MAF_USDA=14.706
NC_035087.1	26269592	.	T	C	.	.	MAF_USDA=2.459
NC_035087.1	26269597	.	T	C	.	.	MAF_USDA=3.279
NC_035087.1	26269607	.	G	A	.	.	MAF_USDA=1.639
NC_035087.1	26269660	.	C	T	.	.	MAF_USDA=5.294
NC_035087.1	26269661	.	A	G	.	.	MAF_USDA=2.459
NC_035087.1	26269707	.	C	T	.	.	MAF_USDA=3.279
NC_035087.1	26269833	.	C	T	.	.	MAF_INRAE=7.5;MAF_USDA=4.098
NC_035087.1	26269842	.	T	G	.	.	MAF_INRAE=15.833;MAF_USDA=8.824
NC_035087.1	26269851	.	A	T	.	.	MAF_USDA=14.706
NC_035087.1	26269914	.	T	C	.	.	MAF_USDA=27.083
NC_035087.1	26270000	.	G	A	.	.	MAF_INRAE=31.579
NC_035087.1	26270019	.	G	C	.	.	MAF_INRAE=15.0;MAF_USDA=40.588
NC_035087.1	26270035	.	G	A	.	.	MAF_INRAE=15.0;MAF_USDA=41.176
NC_035087.1	26270071	.	A	G	.	.	MAF_USDA=2.353
NC_035087.1	26270124	.	C	T	.	.	MAF_USDA=4.167
NC_035087.1	26270253	.	A	T	.	.	MAF_INRAE=15.0;MAF_USDA=41.176
NC_035087.1	26270403	.	T	A	.	.	MAF_USDA=15.294
NC_035087.1	26270464	.	T	A	.	.	MAF_USDA=24.118
NC_035087.1	26270565	.	G	T	.	.	MAF_USDA=1.639
NC_035087.1	26270681	.	G	T	.	.	MAF_INRAE=10.526
NC_035087.1	26270738	.	A	C	.	.	MAF_USDA=1.639
NC_035087.1	26270743	.	A	T	.	.	MAF_USDA=2.459
NC_035087.1	26270847	.	T	G	.	.	MAF_USDA=6.557
NC_035087.1	26270863	.	T	A	.	.	MAF_USDA=1.639
NC_035087.1	26270921	.	T	A	.	.	MAF_USDA=2.459
NC_035087.1	26270933	.	C	T	.	.	MAF_USDA=6.25
NC_035087.1	26271078	.	T	G	.	.	MAF_USDA=4.167
NC_035087.1	26271109	.	T	C	.	.	MAF_INRAE=39.873;MAF_USDA=10.588
NC_035087.1	26271116	.	T	A	.	.	MAF_USDA=1.639
NC_035087.1	26271121	.	G	T	.	.	MAF_USDA=1.639
NC_035087.1	26271149	.	C	T	.	.	MAF_USDA=1.639
NC_035087.1	26271197	.	C	T	.	.	MAF_INRAE=39.241;MAF_USDA=45.294
NC_035087.1	26271198	.	A	G	.	.	MAF_USDA=4.706
NC_035087.1	26271272	.	C	T	.	.	MAF_USDA=3.279
NC_035087.1	26271416	.	C	A	.	.	MAF_USDA=5.294
NC_035087.1	26271473	.	T	G	.	.	MAF_INRAE=32.911;MAF_USDA=29.167
NC_035087.1	26271497	.	C	T	.	.	MAF_USDA=4.918
NC_035087.1	26271534	.	G	A	.	.	MAF_INRAE=7.5;MAF_USDA=21.311
NC_035087.1	26271540	.	A	C	.	.	MAF_INRAE=37.342;MAF_USDA=4.706
NC_035087.1	26271543	.	A	C	.	.	MAF_USDA=22.941
NC_035087.1	26271641	.	A	T	.	.	MAF_INRAE=39.241;MAF_USDA=10.588
NC_035087.1	26271648	.	G	A	.	.	MAF_USDA=1.639
NC_035087.1	26271691	.	G	A	.	.	MAF_INRAE=6.667;MAF_USDA=19.672
```
