## Supplemental Data 1 for "Development of a high-density 665 K SNP array for rainbow trout genome-wide genotyping": INRAE_USDA_MAF1.vcf (part 88 of 1714)

```
NC_035087.1	26271869	.	A	C	.	.	MAF_INRAE=6.667;MAF_USDA=4.098
NC_035087.1	26271916	.	A	G	.	.	MAF_INRAE=33.544;MAF_USDA=14.706
NC_035087.1	26271924	.	A	G	.	.	MAF_USDA=13.529
NC_035087.1	26271941	.	C	A	.	.	MAF_INRAE=5.263;MAF_USDA=4.098
NC_035087.1	26271943	.	C	A	.	.	MAF_USDA=4.098
NC_035087.1	26271946	.	C	T	.	.	MAF_USDA=4.098
NC_035087.1	26271949	.	A	C	.	.	MAF_USDA=21.765
NC_035087.1	26271978	.	C	T	.	.	MAF_INRAE=15.789;MAF_USDA=5.738
NC_035087.1	26272013	.	T	A	.	.	MAF_INRAE=31.646;MAF_USDA=18.235
NC_035087.1	26272030	.	C	G	.	.	MAF_USDA=2.459
NC_035087.1	26272064	.	T	C	.	.	MAF_USDA=18.824
NC_035087.1	26272083	.	C	A	.	.	MAF_USDA=5.294
NC_035087.1	26272296	.	T	A	.	.	MAF_INRAE=10.526;MAF_USDA=5.882
NC_035087.1	26272339	.	T	C	.	.	MAF_USDA=2.459
NC_035087.1	26272396	.	A	T	.	.	MAF_USDA=15.294
NC_035087.1	26272412	.	A	G	.	.	MAF_INRAE=13.924;MAF_USDA=44.706
NC_035087.1	26272425	.	C	T	.	.	MAF_INRAE=37.342;MAF_USDA=4.706
NC_035087.1	26272470	.	T	G	.	.	MAF_INRAE=32.911;MAF_USDA=15.294
NC_035087.1	26272508	.	G	T	.	.	MAF_INRAE=10.526
NC_035087.1	26272512	.	A	G	.	.	MAF_INRAE=6.667;MAF_USDA=17.647
NC_035087.1	26272573	.	T	A	.	.	MAF_USDA=4.706
NC_035087.1	26272592	.	G	A	.	.	MAF_INRAE=13.924;MAF_USDA=44.706
NC_035087.1	26272601	.	A	C	.	.	MAF_INRAE=13.924;MAF_USDA=42.941
NC_035087.1	26272605	.	C	T	.	.	MAF_INRAE=32.5;MAF_USDA=4.118
NC_035087.1	26272613	.	T	A	.	.	MAF_USDA=1.639
NC_035087.1	26272619	.	T	C	.	.	MAF_USDA=1.639
NC_035087.1	26272679	.	A	T	.	.	MAF_USDA=3.529
NC_035087.1	26272696	.	G	C	.	.	MAF_USDA=27.049
NC_035087.1	26272699	.	C	A	.	.	MAF_USDA=2.459
NC_035087.1	26272710	.	T	A	.	.	MAF_USDA=6.557
NC_035087.1	26272821	.	C	T	.	.	MAF_USDA=23.913
NC_035087.1	26273881	.	T	A	.	.	MAF_USDA=8.696
NC_035087.1	26273976	.	C	A	.	.	MAF_USDA=12.5
NC_035087.1	26274064	.	C	T	.	.	MAF_USDA=43.75
NC_035087.1	26274091	.	T	A	.	.	MAF_USDA=3.279
NC_035087.1	26274124	.	A	T	.	.	MAF_INRAE=10.526;MAF_USDA=45.882
NC_035087.1	26274161	.	C	T	.	.	MAF_INRAE=5.833;MAF_USDA=4.918
NC_035087.1	26274190	.	T	A	.	.	MAF_INRAE=5.263
NC_035087.1	26274280	.	C	T	.	.	MAF_INRAE=8.861;MAF_USDA=47.059
NC_035087.1	26274295	.	C	T	.	.	MAF_USDA=1.639
NC_035087.1	26274315	.	T	C	.	.	MAF_INRAE=8.861;MAF_USDA=47.059
NC_035087.1	26274316	.	G	A	.	.	MAF_INRAE=15.0;MAF_USDA=41.765
NC_035087.1	26274355	.	T	A	.	.	MAF_INRAE=5.263;MAF_USDA=8.333
NC_035087.1	26274417	.	C	A	.	.	MAF_USDA=5.294
NC_035087.1	26274456	.	T	C	.	.	MAF_INRAE=8.333;MAF_USDA=16.667
NC_035087.1	26274463	.	A	T	.	.	MAF_INRAE=47.468;MAF_USDA=26.471
NC_035087.1	26274482	.	T	A	.	.	MAF_INRAE=7.5;MAF_USDA=13.934
NC_035087.1	26274508	.	G	A	.	.	MAF_USDA=3.279
NC_035087.1	26274565	.	T	G	.	.	MAF_USDA=1.639
NC_035087.1	26274594	.	A	C	.	.	MAF_INRAE=8.861;MAF_USDA=45.882
NC_035087.1	26274641	.	A	G	.	.	MAF_INRAE=39.241;MAF_USDA=10.0
NC_035087.1	26274674	.	T	G	.	.	MAF_USDA=12.353
NC_035087.1	26274696	.	G	C	.	.	MAF_INRAE=10.526
NC_035087.1	26274720	.	G	T	.	.	MAF_USDA=1.639
NC_035087.1	26274807	.	A	T	.	.	MAF_USDA=2.459
NC_035087.1	26274816	.	A	T	.	.	MAF_INRAE=32.911;MAF_USDA=14.118
NC_035087.1	26274827	.	T	A	.	.	MAF_USDA=3.279
NC_035087.1	26274840	.	C	A	.	.	MAF_USDA=7.377
NC_035087.1	26274844	.	T	G	.	.	MAF_USDA=1.639
NC_035087.1	26274849	.	G	A	.	.	MAF_INRAE=6.667;MAF_USDA=4.098
NC_035087.1	26275027	.	A	C	.	.	MAF_USDA=11.765
NC_035087.1	26275073	.	G	A	.	.	MAF_INRAE=15.833;MAF_USDA=8.824
NC_035087.1	26275094	.	G	A	.	.	MAF_USDA=1.639
NC_035087.1	26275095	.	C	A	.	.	MAF_USDA=2.353
NC_035087.1	26275282	.	A	C	.	.	MAF_USDA=1.639
NC_035087.1	26275329	.	T	G	.	.	MAF_INRAE=11.667
NC_035087.1	26275355	.	C	T	.	.	MAF_USDA=1.639
NC_035087.1	26275477	.	A	T	.	.	MAF_INRAE=8.861;MAF_USDA=47.059
NC_035087.1	26275534	.	A	C	.	.	MAF_INRAE=10.526;MAF_USDA=5.294
NC_035087.1	26275593	.	A	G	.	.	MAF_INRAE=8.333;MAF_USDA=46.471
NC_035087.1	26275716	.	C	A	.	.	MAF_INRAE=10.526;MAF_USDA=5.294
NC_035087.1	26275753	.	T	C	.	.	MAF_INRAE=46.835;MAF_USDA=26.471
NC_035087.1	26275754	.	T	C	.	.	MAF_INRAE=8.333;MAF_USDA=47.059
NC_035087.1	26275759	.	T	A	.	.	MAF_USDA=10.417
NC_035087.1	26275777	.	T	G	.	.	MAF_USDA=2.459
NC_035087.1	26275778	.	T	A	.	.	MAF_USDA=5.294
NC_035087.1	26275804	.	C	A	.	.	MAF_USDA=2.083
NC_035087.1	26275901	.	A	T	.	.	MAF_USDA=3.279
NC_035087.1	26275908	.	C	A	.	.	MAF_INRAE=9.167;MAF_USDA=47.647
NC_035087.1	26275926	.	A	C	.	.	MAF_INRAE=32.911;MAF_USDA=15.294
NC_035087.1	26275932	.	A	T	.	.	MAF_USDA=1.639
NC_035087.1	26276018	.	T	C	.	.	MAF_USDA=6.25
NC_035087.1	26276060	.	G	T	.	.	MAF_INRAE=10.526
NC_035087.1	26276109	.	G	A	.	.	MAF_USDA=2.459
NC_035087.1	26276152	.	C	A	.	.	MAF_USDA=7.377
NC_035087.1	26276174	.	A	G	.	.	MAF_USDA=3.279
NC_035087.1	26276176	.	C	G	.	.	MAF_INRAE=5.833
NC_035087.1	26276193	.	T	C	.	.	MAF_USDA=2.459
NC_035087.1	26276197	.	T	G	.	.	MAF_USDA=3.279
NC_035087.1	26276258	.	C	T	.	.	MAF_INRAE=9.167;MAF_USDA=46.471
NC_035087.1	26276282	.	G	A	.	.	MAF_INRAE=5.263;MAF_USDA=5.738
NC_035087.1	26276348	.	A	G	.	.	MAF_INRAE=5.263
NC_035087.1	26276384	.	G	T	.	.	MAF_INRAE=13.924;MAF_USDA=42.353
NC_035087.1	26276443	.	C	T	.	.	MAF_USDA=4.118
NC_035087.1	26276444	.	C	T	.	.	MAF_INRAE=6.667
NC_035087.1	26276461	.	C	T	.	.	MAF_INRAE=6.667;MAF_USDA=4.098
NC_035087.1	26276489	.	C	A	.	.	MAF_INRAE=48.101;MAF_USDA=27.059
NC_035087.1	26276530	.	G	A	.	.	MAF_INRAE=7.595;MAF_USDA=11.176
NC_035087.1	26276632	.	G	T	.	.	MAF_INRAE=10.526;MAF_USDA=7.059
NC_035087.1	26276654	.	G	A	.	.	MAF_INRAE=5.263;MAF_USDA=4.098
NC_035087.1	26276690	.	C	T	.	.	MAF_USDA=1.639
NC_035087.1	26276712	.	C	T	.	.	MAF_INRAE=13.924;MAF_USDA=42.941
NC_035087.1	26276765	.	C	G	.	.	MAF_USDA=6.557
NC_035087.1	26276848	.	G	T	.	.	MAF_INRAE=13.924;MAF_USDA=42.941
NC_035087.1	26276878	.	G	A	.	.	MAF_INRAE=8.333;MAF_USDA=45.882
NC_035087.1	26276879	.	A	C	.	.	MAF_INRAE=34.167;MAF_USDA=4.706
NC_035087.1	26276883	.	G	T	.	.	MAF_USDA=2.459
NC_035087.1	26276976	.	C	G	.	.	MAF_USDA=3.279
NC_035087.1	26277175	.	C	A	.	.	MAF_USDA=2.459
NC_035087.1	26277194	.	C	T	.	.	MAF_USDA=2.459
NC_035087.1	26277227	.	T	C	.	.	MAF_INRAE=15.0;MAF_USDA=48.235
NC_035087.1	26277266	.	C	T	.	.	MAF_USDA=3.279
NC_035087.1	26277275	.	C	T	.	.	MAF_INRAE=32.911;MAF_USDA=14.118
NC_035087.1	26277297	.	G	C	.	.	MAF_INRAE=46.835;MAF_USDA=26.471
NC_035087.1	26277323	.	A	T	.	.	MAF_INRAE=8.333;MAF_USDA=14.583
NC_035087.1	26277351	.	T	G	.	.	MAF_INRAE=6.667;MAF_USDA=7.377
NC_035087.1	26277356	.	T	G	.	.	MAF_INRAE=13.924;MAF_USDA=41.765
NC_035087.1	26277360	.	A	T	.	.	MAF_INRAE=34.167;MAF_USDA=4.706
NC_035087.1	26277363	.	A	G	.	.	MAF_INRAE=8.333;MAF_USDA=46.471
NC_035087.1	26277372	.	G	C	.	.	MAF_INRAE=2.532;MAF_USDA=5.882
NC_035087.1	26277475	.	G	A	.	.	MAF_INRAE=13.924;MAF_USDA=41.176
NC_035087.1	26277522	.	A	C	.	.	MAF_USDA=14.706
NC_035087.1	26277618	.	A	G	.	.	MAF_INRAE=8.333;MAF_USDA=47.059
NC_035087.1	26277627	.	C	A	.	.	MAF_USDA=1.639
NC_035087.1	26277905	.	G	A	.	.	MAF_USDA=14.118
NC_035087.1	26277938	.	G	T	.	.	MAF_USDA=1.639
NC_035087.1	26278149	.	G	A	.	.	MAF_INRAE=2.532;MAF_USDA=5.882
NC_035087.1	26278170	.	A	G	.	.	MAF_INRAE=8.333;MAF_USDA=47.059
NC_035087.1	26278177	.	T	A	.	.	MAF_USDA=6.25
NC_035087.1	26278190	.	C	A	.	.	MAF_INRAE=7.5;MAF_USDA=28.235
NC_035087.1	26278236	.	G	A	.	.	MAF_USDA=2.459
NC_035087.1	26278251	.	A	G	.	.	MAF_INRAE=15.0;MAF_USDA=47.059
NC_035087.1	26278256	.	T	G	.	.	MAF_INRAE=37.342;MAF_USDA=4.706
NC_035087.1	26278257	.	C	T	.	.	MAF_INRAE=15.0;MAF_USDA=41.176
NC_035087.1	26278351	.	G	T	.	.	MAF_INRAE=13.924;MAF_USDA=42.353
NC_035087.1	26278372	.	T	C	.	.	MAF_USDA=4.706
NC_035087.1	26278441	.	C	T	.	.	MAF_USDA=2.083
NC_035087.1	26278594	.	T	G	.	.	MAF_USDA=4.118
NC_035087.1	26278628	.	G	T	.	.	MAF_INRAE=10.526;MAF_USDA=5.294
NC_035087.1	26278640	.	C	A	.	.	MAF_INRAE=10.526;MAF_USDA=4.706
NC_035087.1	26278658	.	T	C	.	.	MAF_INRAE=10.526;MAF_USDA=4.706
NC_035087.1	26278747	.	T	G	.	.	MAF_INRAE=10.526
NC_035087.1	26278777	.	G	T	.	.	MAF_USDA=5.294
NC_035087.1	26278812	.	C	A	.	.	MAF_USDA=1.639
NC_035087.1	26278852	.	T	C	.	.	MAF_INRAE=6.667;MAF_USDA=1.639
NC_035087.1	26278925	.	C	A	.	.	MAF_USDA=1.639
NC_035087.1	26278934	.	A	C	.	.	MAF_USDA=2.459
NC_035087.1	26278943	.	T	A	.	.	MAF_USDA=2.459
NC_035087.1	26278998	.	A	G	.	.	MAF_USDA=14.118
NC_035087.1	26279029	.	T	A	.	.	MAF_INRAE=10.526;MAF_USDA=5.294
NC_035087.1	26279056	.	C	T	.	.	MAF_INRAE=13.924;MAF_USDA=42.353
NC_035087.1	26279067	.	A	G	.	.	MAF_USDA=1.639
NC_035087.1	26279154	.	T	A	.	.	MAF_INRAE=10.526;MAF_USDA=5.294
NC_035087.1	26279186	.	G	A	.	.	MAF_INRAE=13.924;MAF_USDA=42.353
NC_035087.1	26279210	.	T	C	.	.	MAF_INRAE=46.835;MAF_USDA=27.059
NC_035087.1	26279246	.	A	C	.	.	MAF_USDA=6.25
NC_035087.1	26279261	.	G	A	.	.	MAF_INRAE=6.667;MAF_USDA=7.377
NC_035087.1	26279308	.	T	A	.	.	MAF_INRAE=6.667;MAF_USDA=7.377
NC_035087.1	26279330	.	T	C	.	.	MAF_INRAE=6.667;MAF_USDA=7.377
NC_035087.1	26279342	.	T	A	.	.	MAF_INRAE=10.526
NC_035087.1	26279365	.	G	A	.	.	MAF_INRAE=15.833
NC_035087.1	26279379	.	A	C	.	.	MAF_USDA=2.459
NC_035087.1	26279395	.	T	C	.	.	MAF_INRAE=7.5;MAF_USDA=24.118
NC_035087.1	26279403	.	G	A	.	.	MAF_INRAE=32.911;MAF_USDA=14.118
NC_035087.1	26279480	.	G	A	.	.	MAF_USDA=2.459
NC_035087.1	26279538	.	A	G	.	.	MAF_INRAE=6.667;MAF_USDA=7.377
NC_035087.1	26279584	.	G	A	.	.	MAF_INRAE=6.667;MAF_USDA=7.377
NC_035087.1	26279612	.	T	G	.	.	MAF_INRAE=8.333;MAF_USDA=46.471
NC_035087.1	26279630	.	G	C	.	.	MAF_INRAE=6.667;MAF_USDA=7.377
NC_035087.1	26279676	.	T	C	.	.	MAF_USDA=2.459
NC_035087.1	26279765	.	G	A	.	.	MAF_INRAE=6.667;MAF_USDA=6.557
NC_035087.1	26279799	.	T	C	.	.	MAF_INRAE=6.667;MAF_USDA=8.197
NC_035087.1	26279825	.	C	T	.	.	MAF_USDA=7.377
NC_035087.1	26279826	.	G	T	.	.	MAF_USDA=6.557
NC_035087.1	26279865	.	G	T	.	.	MAF_INRAE=10.526;MAF_USDA=5.294
NC_035087.1	26279911	.	C	T	.	.	MAF_INRAE=36.709;MAF_USDA=7.059
NC_035087.1	26279924	.	C	A	.	.	MAF_USDA=7.377
NC_035087.1	26279973	.	T	C	.	.	MAF_USDA=9.016
NC_035087.1	26279978	.	C	T	.	.	MAF_USDA=9.016
NC_035087.1	26279987	.	G	A	.	.	MAF_USDA=8.197
NC_035087.1	26280007	.	T	C	.	.	MAF_USDA=9.016
NC_035087.1	26280016	.	T	C	.	.	MAF_INRAE=6.667;MAF_USDA=6.557
NC_035087.1	26280063	.	C	T	.	.	MAF_INRAE=6.667;MAF_USDA=6.557
NC_035087.1	26280122	.	C	G	.	.	MAF_INRAE=9.167;MAF_USDA=47.647
NC_035087.1	26280153	.	C	A	.	.	MAF_INRAE=36.709;MAF_USDA=4.706
NC_035087.1	26280193	.	G	T	.	.	MAF_INRAE=10.526
NC_035087.1	26280207	.	T	A	.	.	MAF_USDA=2.459
NC_035087.1	26280208	.	C	T	.	.	MAF_INRAE=32.911;MAF_USDA=15.294
NC_035087.1	26280238	.	C	T	.	.	MAF_USDA=4.118
NC_035087.1	26280244	.	G	A	.	.	MAF_USDA=2.083
NC_035087.1	26280320	.	G	T	.	.	MAF_INRAE=6.667;MAF_USDA=4.098
NC_035087.1	26280334	.	A	C	.	.	MAF_INRAE=10.526;MAF_USDA=5.294
NC_035087.1	26280369	.	A	T	.	.	MAF_INRAE=6.667;MAF_USDA=6.557
NC_035087.1	26280370	.	A	C	.	.	MAF_INRAE=6.667;MAF_USDA=6.557
NC_035087.1	26280377	.	T	G	.	.	MAF_USDA=2.459
NC_035087.1	26280440	.	T	A	.	.	MAF_USDA=1.639
NC_035087.1	26280483	.	G	T	.	.	MAF_USDA=2.083
NC_035087.1	26280537	.	C	A	.	.	MAF_INRAE=13.924;MAF_USDA=42.353
NC_035087.1	26280614	.	T	C	.	.	MAF_USDA=2.459
NC_035087.1	26280617	.	T	A	.	.	MAF_USDA=5.294
NC_035087.1	26280693	.	A	G	.	.	MAF_INRAE=46.835;MAF_USDA=27.381
NC_035087.1	26280762	.	A	C	.	.	MAF_USDA=12.941
NC_035087.1	26282286	.	A	G	.	.	MAF_USDA=3.279
NC_035087.1	26282308	.	G	A	.	.	MAF_USDA=47.024
NC_035087.1	26282393	.	C	T	.	.	MAF_USDA=1.639
NC_035087.1	26282414	.	A	T	.	.	MAF_USDA=2.459
NC_035087.1	26282434	.	GAAAA	GAAAG	.	.	MAF_USDA=8.333
NC_035087.1	26282438	.	A	G	.	.	MAF_USDA=16.393
NC_035087.1	26282443	.	G	T	.	.	MAF_INRAE=36.076;MAF_USDA=5.294
NC_035087.1	26282452	.	T	C	.	.	MAF_USDA=1.639
NC_035087.1	26282588	.	C	T	.	.	MAF_INRAE=6.667;MAF_USDA=4.098
NC_035087.1	26282589	.	C	A	.	.	MAF_USDA=4.118
NC_035087.1	26282599	.	T	C	.	.	MAF_INRAE=6.667;MAF_USDA=6.557
NC_035087.1	26282600	.	T	C	.	.	MAF_INRAE=6.667;MAF_USDA=6.557
NC_035087.1	26282604	.	G	A	.	.	MAF_INRAE=46.835;MAF_USDA=26.471
NC_035087.1	26282638	.	G	T	.	.	MAF_INRAE=10.526;MAF_USDA=5.294
NC_035087.1	26282651	.	C	T	.	.	MAF_INRAE=5.833;MAF_USDA=5.738
NC_035087.1	26282674	.	T	A	.	.	MAF_INRAE=10.526;MAF_USDA=5.294
NC_035087.1	26282689	.	G	A	.	.	MAF_INRAE=5.696;MAF_USDA=6.25
NC_035087.1	26282706	.	A	C	.	.	MAF_INRAE=8.861;MAF_USDA=50.0
NC_035087.1	26282789	.	C	T	.	.	MAF_USDA=1.724
NC_035087.1	26282814	.	C	T	.	.	MAF_INRAE=2.5
NC_035087.1	26282821	.	A	G	.	.	MAF_INRAE=10.526;MAF_USDA=10.417
NC_035087.1	26282865	.	C	T	.	.	MAF_USDA=5.085
NC_035087.1	26282884	.	T	G	.	.	MAF_USDA=48.193
NC_035087.1	26282985	.	T	A	.	.	MAF_INRAE=42.105;MAF_USDA=28.049
NC_035087.1	26283001	.	G	A	.	.	MAF_USDA=48.235
NC_035087.1	26283117	.	T	G	.	.	MAF_USDA=46.341
NC_035087.1	26283119	.	G	A	.	.	MAF_USDA=2.586
NC_035087.1	26283127	.	G	C	.	.	MAF_USDA=18.902
NC_035087.1	26283181	.	T	A	.	.	MAF_USDA=6.78
NC_035087.1	26283246	.	A	T	.	.	MAF_INRAE=2.532;MAF_USDA=5.882
NC_035087.1	26283256	.	A	G	.	.	MAF_INRAE=6.667;MAF_USDA=4.098
NC_035087.1	26283348	.	C	A	.	.	MAF_USDA=3.529
NC_035087.1	26283350	.	T	C	.	.	MAF_INRAE=15.0;MAF_USDA=1.639
NC_035087.1	26283364	.	A	G	.	.	MAF_INRAE=8.861;MAF_USDA=32.941
NC_035087.1	26283379	.	T	C	.	.	MAF_INRAE=10.526;MAF_USDA=5.294
NC_035087.1	26283457	.	T	G	.	.	MAF_INRAE=2.532;MAF_USDA=15.294
NC_035087.1	26283572	.	T	G	.	.	MAF_INRAE=6.667;MAF_USDA=1.639
NC_035087.1	26283603	.	A	G	.	.	MAF_INRAE=31.579;MAF_USDA=41.765
NC_035087.1	26283631	.	G	A	.	.	MAF_INRAE=49.367;MAF_USDA=21.765
NC_035087.1	26283644	.	T	G	.	.	MAF_INRAE=2.532;MAF_USDA=13.115
NC_035087.1	26283688	.	G	C	.	.	MAF_USDA=3.279
NC_035087.1	26283692	.	G	C,A	.	.	MAF_INRAE=14.167;MAF_USDA=27.083
NC_035087.1	26283752	.	C	G	.	.	MAF_USDA=2.459
NC_035087.1	26283763	.	A	T	.	.	MAF_USDA=2.459
NC_035087.1	26283800	.	G	T	.	.	MAF_INRAE=10.526
NC_035087.1	26283879	.	C	T	.	.	MAF_INRAE=15.833;MAF_USDA=1.667
NC_035087.1	26283888	.	A	T	.	.	MAF_USDA=1.667
NC_035087.1	26283903	.	G	T	.	.	MAF_USDA=2.5
NC_035087.1	26283916	.	T	A	.	.	MAF_INRAE=10.526
NC_035087.1	26283927	.	G	A	.	.	MAF_USDA=1.667
NC_035087.1	26283958	.	G	T	.	.	MAF_USDA=5.294
NC_035087.1	26283968	.	T	A	.	.	MAF_USDA=2.459
NC_035087.1	26284032	.	T	A	.	.	MAF_USDA=1.639
NC_035087.1	26284049	.	A	T	.	.	MAF_INRAE=2.532;MAF_USDA=5.882
NC_035087.1	26284080	.	C	T	.	.	MAF_USDA=1.639
NC_035087.1	26284143	.	C	A	.	.	MAF_USDA=2.459
NC_035087.1	26284186	.	A	C	.	.	MAF_USDA=2.5
NC_035087.1	26284195	.	C	A	.	.	MAF_INRAE=10.526
NC_035087.1	26284245	.	A	G	.	.	MAF_INRAE=39.873;MAF_USDA=20.588
NC_035087.1	26284330	.	C	T	.	.	MAF_USDA=2.459
NC_035087.1	26284467	.	C	G	.	.	MAF_USDA=4.098
NC_035087.1	26284469	.	A	C	.	.	MAF_USDA=4.098
NC_035087.1	26284571	.	G	A	.	.	MAF_USDA=3.279
NC_035087.1	26284572	.	T	G	.	.	MAF_USDA=3.279
NC_035087.1	26284622	.	A	G	.	.	MAF_USDA=2.459
NC_035087.1	26284691	.	A	G	.	.	MAF_INRAE=10.526
NC_035087.1	26284734	.	C	G	.	.	MAF_USDA=1.639
NC_035087.1	26284761	.	A	T	.	.	MAF_INRAE=5.263;MAF_USDA=7.059
NC_035087.1	26284765	.	C	T	.	.	MAF_INRAE=10.526
NC_035087.1	26284838	.	G	T	.	.	MAF_USDA=4.098
NC_035087.1	26284877	.	A	G	.	.	MAF_INRAE=43.038;MAF_USDA=30.0
NC_035087.1	26284926	.	G	T	.	.	MAF_INRAE=40.506;MAF_USDA=30.0
NC_035087.1	26284964	.	G	T	.	.	MAF_USDA=2.459
NC_035087.1	26285049	.	C	T	.	.	MAF_USDA=2.353
NC_035087.1	26285079	.	G	A	.	.	MAF_USDA=2.459
NC_035087.1	26285096	.	C	T	.	.	MAF_INRAE=6.962;MAF_USDA=27.083
NC_035087.1	26285097	.	G	A	.	.	MAF_INRAE=48.734;MAF_USDA=16.471
NC_035087.1	26285159	.	T	C	.	.	MAF_INRAE=41.772
NC_035087.1	26285197	.	G	A	.	.	MAF_USDA=3.279
NC_035087.1	26285211	.	G	A	.	.	MAF_USDA=8.235
NC_035087.1	26285345	.	T	G	.	.	MAF_USDA=4.098
NC_035087.1	26285394	.	A	T	.	.	MAF_INRAE=6.962;MAF_USDA=50.0
NC_035087.1	26285431	.	A	T	.	.	MAF_USDA=1.639
NC_035087.1	26285439	.	C	T	.	.	MAF_INRAE=41.772;MAF_USDA=30.588
NC_035087.1	26285537	.	C	A	.	.	MAF_INRAE=10.526
NC_035087.1	26285586	.	C	T	.	.	MAF_USDA=21.311
NC_035087.1	26285646	.	C	T	.	.	MAF_INRAE=5.263;MAF_USDA=10.0
NC_035087.1	26285703	.	C	T	.	.	MAF_INRAE=48.734;MAF_USDA=18.852
NC_035087.1	26285722	.	T	A	.	.	MAF_INRAE=41.772;MAF_USDA=30.0
NC_035087.1	26285729	.	G	A	.	.	MAF_USDA=1.639
NC_035087.1	26285762	.	A	G	.	.	MAF_USDA=3.279
NC_035087.1	26285806	.	C	T	.	.	MAF_USDA=1.639
NC_035087.1	26285864	.	G	A	.	.	MAF_USDA=1.639
NC_035087.1	26285868	.	C	T	.	.	MAF_INRAE=5.263;MAF_USDA=15.294
NC_035087.1	26286007	.	A	G	.	.	MAF_USDA=1.639
NC_035087.1	26286015	.	C	T	.	.	MAF_INRAE=48.734;MAF_USDA=18.235
NC_035087.1	26286143	.	G	T	.	.	MAF_INRAE=6.667;MAF_USDA=1.639
NC_035087.1	26286225	.	A	C	.	.	MAF_INRAE=11.392;MAF_USDA=36.31
NC_035087.1	26286289	.	C	A	.	.	MAF_INRAE=5.263;MAF_USDA=1.639
NC_035087.1	26286344	.	G	T	.	.	MAF_USDA=5.294
NC_035087.1	26286420	.	C	T	.	.	MAF_INRAE=5.263
NC_035087.1	26286430	.	G	T	.	.	MAF_USDA=7.377
NC_035087.1	26286452	.	G	T	.	.	MAF_INRAE=10.526
NC_035087.1	26286460	.	G	A	.	.	MAF_INRAE=22.152;MAF_USDA=32.353
NC_035087.1	26286492	.	A	G	.	.	MAF_USDA=2.459
NC_035087.1	26286506	.	T	G	.	.	MAF_INRAE=7.595;MAF_USDA=44.706
NC_035087.1	26286588	.	C	T	.	.	MAF_INRAE=6.962;MAF_USDA=33.333
NC_035087.1	26286592	.	T	A	.	.	MAF_USDA=1.639
NC_035087.1	26286650	.	A	G	.	.	MAF_INRAE=13.291;MAF_USDA=6.557
NC_035087.1	26286669	.	G	T	.	.	MAF_USDA=1.639
NC_035087.1	26286775	.	G	A	.	.	MAF_USDA=2.459
NC_035087.1	26286837	.	A	G	.	.	MAF_USDA=1.639
NC_035087.1	26286852	.	G	A	.	.	MAF_USDA=1.639
NC_035087.1	26286876	.	C	T	.	.	MAF_USDA=1.639
NC_035087.1	26286886	.	G	A	.	.	MAF_USDA=5.738
NC_035087.1	26286891	.	C	T	.	.	MAF_USDA=13.529
NC_035087.1	26286892	.	G	A	.	.	MAF_USDA=7.647
NC_035087.1	26286931	.	G	A	.	.	MAF_USDA=6.25
NC_035087.1	26286932	.	G	A	.	.	MAF_USDA=1.639
NC_035087.1	26287049	.	A	T	.	.	MAF_USDA=8.235
NC_035087.1	26287097	.	C	A	.	.	MAF_INRAE=10.526
NC_035087.1	26287210	.	T	C	.	.	MAF_USDA=1.639
NC_035087.1	26287221	.	T	C	.	.	MAF_USDA=3.279
NC_035087.1	26287226	.	A	G	.	.	MAF_USDA=1.639
NC_035087.1	26287259	.	G	A	.	.	MAF_USDA=9.016
NC_035087.1	26287295	.	T	C	.	.	MAF_INRAE=6.962;MAF_USDA=8.824
NC_035087.1	26287317	.	A	T	.	.	MAF_USDA=9.016
NC_035087.1	26287376	.	G	T	.	.	MAF_USDA=1.639
NC_035087.1	26287461	.	A	C	.	.	MAF_INRAE=6.962;MAF_USDA=49.412
NC_035087.1	26287496	.	T	C	.	.	MAF_INRAE=14.167;MAF_USDA=19.672
NC_035087.1	26287583	.	C	A	.	.	MAF_INRAE=13.333;MAF_USDA=20.492
NC_035087.1	26287632	.	T	C	.	.	MAF_USDA=10.656
NC_035087.1	26287634	.	C	A	.	.	MAF_USDA=2.459
NC_035087.1	26287739	.	G	A	.	.	MAF_INRAE=9.494;MAF_USDA=34.706
NC_035087.1	26287800	.	C	A	.	.	MAF_INRAE=15.789
NC_035087.1	26287812	.	A	T	.	.	MAF_INRAE=14.167;MAF_USDA=6.557
NC_035087.1	26287826	.	T	C	.	.	MAF_INRAE=14.167;MAF_USDA=9.016
NC_035087.1	26287844	.	C	T	.	.	MAF_USDA=1.639
NC_035087.1	26287870	.	G	T	.	.	MAF_INRAE=10.526
NC_035087.1	26287875	.	A	C	.	.	MAF_USDA=2.459
NC_035087.1	26287961	.	C	A	.	.	MAF_USDA=9.016
NC_035087.1	26287991	.	A	C	.	.	MAF_USDA=8.235
NC_035087.1	26288010	.	A	T	.	.	MAF_INRAE=14.167;MAF_USDA=18.033
NC_035087.1	26288017	.	C	T	.	.	MAF_INRAE=9.494;MAF_USDA=49.412
NC_035087.1	26288018	.	G	A	.	.	MAF_INRAE=10.526
NC_035087.1	26288032	.	G	A	.	.	MAF_USDA=1.639
NC_035087.1	26288049	.	C	A	.	.	MAF_USDA=8.197
NC_035087.1	26288102	.	G	A	.	.	MAF_USDA=1.639
NC_035087.1	26288137	.	G	T	.	.	MAF_USDA=1.639
NC_035087.1	26288167	.	G	C	.	.	MAF_USDA=1.639
NC_035087.1	26288175	.	G	A	.	.	MAF_INRAE=15.833;MAF_USDA=1.639
NC_035087.1	26288219	.	T	G	.	.	MAF_INRAE=9.494;MAF_USDA=50.0
NC_035087.1	26288223	.	C	T	.	.	MAF_INRAE=7.5;MAF_USDA=49.412
NC_035087.1	26288262	.	T	G	.	.	MAF_INRAE=14.167;MAF_USDA=6.557
NC_035087.1	26288274	.	A	G	.	.	MAF_USDA=9.016
NC_035087.1	26288291	.	T	G	.	.	MAF_USDA=1.639
NC_035087.1	26288300	.	A	G	.	.	MAF_USDA=1.639
NC_035087.1	26288347	.	T	A	.	.	MAF_INRAE=9.494;MAF_USDA=25.882
NC_035087.1	26288380	.	T	C	.	.	MAF_INRAE=37.342;MAF_USDA=4.706
NC_035087.1	26288416	.	G	A	.	.	MAF_INRAE=10.127;MAF_USDA=48.235
NC_035087.1	26288440	.	C	A	.	.	MAF_USDA=1.639
NC_035087.1	26288455	.	C	T	.	.	MAF_USDA=1.639
NC_035087.1	26288462	.	A	T	.	.	MAF_INRAE=6.962;MAF_USDA=9.412
NC_035087.1	26288496	.	G	T	.	.	MAF_INRAE=14.167;MAF_USDA=9.016
NC_035087.1	26288547	.	A	G	.	.	MAF_INRAE=13.333
NC_035087.1	26288551	.	G	T	.	.	MAF_USDA=1.639
NC_035087.1	26288559	.	C	T	.	.	MAF_USDA=1.639
NC_035087.1	26288626	.	G	A	.	.	MAF_INRAE=20.253;MAF_USDA=36.471
NC_035087.1	26288635	.	A	G	.	.	MAF_INRAE=10.127;MAF_USDA=49.412
NC_035087.1	26288646	.	A	C	.	.	MAF_USDA=9.016
NC_035087.1	26288693	.	T	C	.	.	MAF_USDA=2.459
NC_035087.1	26288765	.	G	A	.	.	MAF_INRAE=6.329;MAF_USDA=9.412
NC_035087.1	26288782	.	A	C	.	.	MAF_INRAE=19.62;MAF_USDA=35.882
NC_035087.1	26288793	.	A	G	.	.	MAF_INRAE=2.532;MAF_USDA=5.882
NC_035087.1	26288844	.	A	T	.	.	MAF_USDA=1.639
NC_035087.1	26288886	.	A	C	.	.	MAF_INRAE=9.494;MAF_USDA=49.412
NC_035087.1	26288973	.	C	A	.	.	MAF_USDA=8.333
NC_035087.1	26288974	.	A	G	.	.	MAF_USDA=8.333
NC_035087.1	26288983	.	T	C	.	.	MAF_USDA=9.016
NC_035087.1	26288994	.	T	G	.	.	MAF_INRAE=6.962;MAF_USDA=9.412
NC_035087.1	26289091	.	C	T	.	.	MAF_INRAE=20.253;MAF_USDA=42.353
NC_035087.1	26289108	.	C	T	.	.	MAF_INRAE=20.253;MAF_USDA=35.882
NC_035087.1	26289123	.	T	C	.	.	MAF_INRAE=20.253;MAF_USDA=36.31
NC_035087.1	26289135	.	G	A	.	.	MAF_USDA=1.667
NC_035087.1	26289154	.	G	A	.	.	MAF_USDA=2.459
NC_035087.1	26289155	.	G	C	.	.	MAF_USDA=1.639
NC_035087.1	26289168	.	G	A	.	.	MAF_USDA=3.279
NC_035087.1	26289182	.	T	C	.	.	MAF_INRAE=14.167;MAF_USDA=6.557
NC_035087.1	26289188	.	T	C	.	.	MAF_USDA=1.639
NC_035087.1	26289198	.	G	A	.	.	MAF_INRAE=14.167
NC_035087.1	26289340	.	C	T	.	.	MAF_INRAE=5.263;MAF_USDA=4.706
NC_035087.1	26289394	.	A	G	.	.	MAF_USDA=2.459
NC_035087.1	26289398	.	A	T	.	.	MAF_USDA=9.016
NC_035087.1	26289511	.	A	T	.	.	MAF_INRAE=39.873;MAF_USDA=20.833
NC_035087.1	26289529	.	C	T	.	.	MAF_INRAE=20.253;MAF_USDA=36.31
NC_035087.1	26289589	.	A	T	.	.	MAF_USDA=1.667
NC_035087.1	26289592	.	A	C	.	.	MAF_USDA=1.667
NC_035087.1	26289643	.	A	G	.	.	MAF_INRAE=14.167;MAF_USDA=20.833
NC_035087.1	26289665	.	G	A	.	.	MAF_INRAE=20.886;MAF_USDA=35.714
NC_035087.1	26289786	.	C	A	.	.	MAF_USDA=8.197
NC_035087.1	26289816	.	C	A	.	.	MAF_USDA=1.639
NC_035087.1	26289817	.	G	A	.	.	MAF_USDA=1.639
NC_035087.1	26289818	.	T	C	.	.	MAF_INRAE=9.494;MAF_USDA=49.412
NC_035087.1	26289821	.	G	A	.	.	MAF_USDA=2.459
NC_035087.1	26289873	.	G	C	.	.	MAF_USDA=1.639
NC_035087.1	26290013	.	A	C	.	.	MAF_USDA=2.5
NC_035087.1	26290019	.	T	C	.	.	MAF_USDA=1.639
NC_035087.1	26290096	.	C	T	.	.	MAF_USDA=1.639
NC_035087.1	26290175	.	T	C	.	.	MAF_USDA=2.459
NC_035087.1	26290204	.	T	A	.	.	MAF_USDA=1.639
NC_035087.1	26290249	.	G	T	.	.	MAF_USDA=1.639
NC_035087.1	26290250	.	G	T	.	.	MAF_USDA=2.459
NC_035087.1	26290251	.	G	T	.	.	MAF_USDA=1.639
NC_035087.1	26290252	.	G	T	.	.	MAF_INRAE=13.333;MAF_USDA=8.197
NC_035087.1	26290293	.	G	T	.	.	MAF_INRAE=11.667
NC_035087.1	26290297	.	T	G	.	.	MAF_INRAE=20.253;MAF_USDA=35.294
NC_035087.1	26290380	.	A	G	.	.	MAF_INRAE=15.789;MAF_USDA=33.333
NC_035087.1	26290383	.	C	T	.	.	MAF_USDA=1.639
NC_035087.1	26290384	.	G	A	.	.	MAF_USDA=1.639
NC_035087.1	26290396	.	T	A	.	.	MAF_USDA=1.639
NC_035087.1	26290401	.	T	A	.	.	MAF_USDA=1.639
NC_035087.1	26290405	.	C	T	.	.	MAF_USDA=1.639
NC_035087.1	26290427	.	C	A	.	.	MAF_USDA=7.647
NC_035087.1	26290457	.	A	C	.	.	MAF_USDA=1.639
NC_035087.1	26290472	.	A	T	.	.	MAF_USDA=8.235
NC_035087.1	26290512	.	A	C	.	.	MAF_USDA=2.459
NC_035087.1	26290543	.	G	A	.	.	MAF_USDA=6.25
NC_035087.1	26290594	.	C	G	.	.	MAF_USDA=1.639
NC_035087.1	26290639	.	A	C	.	.	MAF_USDA=2.459
NC_035087.1	26290640	.	A	C	.	.	MAF_USDA=1.639
NC_035087.1	26290760	.	T	G	.	.	MAF_USDA=2.459
NC_035087.1	26290851	.	C	G	.	.	MAF_USDA=6.557
NC_035087.1	26290955	.	A	T	.	.	MAF_USDA=2.459
NC_035087.1	26290974	.	G	A	.	.	MAF_USDA=7.377
NC_035087.1	26290979	.	G	T	.	.	MAF_INRAE=6.962;MAF_USDA=9.412
NC_035087.1	26291074	.	T	A	.	.	MAF_INRAE=14.167;MAF_USDA=6.557
NC_035087.1	26291108	.	G	T	.	.	MAF_USDA=2.459
NC_035087.1	26291181	.	G	A	.	.	MAF_INRAE=13.333;MAF_USDA=5.738
NC_035087.1	26291187	.	C	T	.	.	MAF_USDA=2.459
NC_035087.1	26291211	.	C	G	.	.	MAF_USDA=2.459
NC_035087.1	26291215	.	T	C	.	.	MAF_USDA=2.459
NC_035087.1	26291242	.	T	C	.	.	MAF_USDA=13.115
NC_035087.1	26291416	.	A	T	.	.	MAF_USDA=2.459
NC_035087.1	26291463	.	G	T	.	.	MAF_USDA=2.459
NC_035087.1	26291487	.	T	A	.	.	MAF_USDA=7.377
NC_035087.1	26291488	.	C	T	.	.	MAF_USDA=6.471
NC_035087.1	26291517	.	T	G	.	.	MAF_USDA=6.471
NC_035087.1	26291521	.	T	A	.	.	MAF_INRAE=10.526
NC_035087.1	26291539	.	A	C	.	.	MAF_INRAE=20.886;MAF_USDA=35.294
NC_035087.1	26291568	.	G	T	.	.	MAF_USDA=2.459
NC_035087.1	26291577	.	A	T	.	.	MAF_USDA=3.279
NC_035087.1	26291656	.	C	G	.	.	MAF_INRAE=37.342;MAF_USDA=12.353
NC_035087.1	26291752	.	G	A	.	.	MAF_INRAE=14.167;MAF_USDA=6.557
NC_035087.1	26291764	.	T	A	.	.	MAF_INRAE=20.253;MAF_USDA=35.294
NC_035087.1	26291843	.	C	T	.	.	MAF_USDA=2.459
NC_035087.1	26291921	.	A	T	.	.	MAF_INRAE=9.494;MAF_USDA=49.412
NC_035087.1	26291941	.	C	A	.	.	MAF_USDA=2.083
NC_035087.1	26291949	.	T	G	.	.	MAF_INRAE=9.494;MAF_USDA=49.412
NC_035087.1	26291963	.	A	C	.	.	MAF_INRAE=15.0;MAF_USDA=6.557
NC_035087.1	26291992	.	T	A	.	.	MAF_INRAE=14.167;MAF_USDA=9.836
NC_035087.1	26291998	.	C	T	.	.	MAF_USDA=1.639
NC_035087.1	26292003	.	G	A	.	.	MAF_USDA=1.639
NC_035087.1	26292017	.	T	C	.	.	MAF_INRAE=20.253;MAF_USDA=35.882
NC_035087.1	26292060	.	T	A	.	.	MAF_USDA=9.016
NC_035087.1	26292119	.	T	C	.	.	MAF_INRAE=13.333;MAF_USDA=9.836
NC_035087.1	26292126	.	C	T	.	.	MAF_USDA=2.459
NC_035087.1	26292223	.	C	G	.	.	MAF_USDA=8.235
NC_035087.1	26292275	.	A	T	.	.	MAF_USDA=1.639
NC_035087.1	26292307	.	A	G	.	.	MAF_INRAE=14.557;MAF_USDA=7.059
NC_035087.1	26292355	.	C	T	.	.	MAF_INRAE=20.253;MAF_USDA=34.706
NC_035087.1	26292379	.	C	A	.	.	MAF_INRAE=6.962;MAF_USDA=11.176
NC_035087.1	26292403	.	G	C	.	.	MAF_USDA=6.471
NC_035087.1	26292473	.	A	C	.	.	MAF_USDA=7.377
NC_035087.1	26292478	.	A	G	.	.	MAF_USDA=2.459
NC_035087.1	26292481	.	G	T	.	.	MAF_USDA=1.639
NC_035087.1	26292491	.	A	C	.	.	MAF_USDA=2.459
NC_035087.1	26292525	.	T	A	.	.	MAF_USDA=3.529
NC_035087.1	26292536	.	C	A	.	.	MAF_INRAE=14.167;MAF_USDA=25.294
NC_035087.1	26292537	.	T	G	.	.	MAF_INRAE=14.167;MAF_USDA=25.882
NC_035087.1	26292565	.	A	T	.	.	MAF_USDA=1.639
NC_035087.1	26292588	.	A	C	.	.	MAF_INRAE=9.494;MAF_USDA=31.765
NC_035087.1	26292592	.	C	A	.	.	MAF_USDA=4.118
NC_035087.1	26292641	.	T	C	.	.	MAF_INRAE=20.253;MAF_USDA=35.294
NC_035087.1	26292649	.	T	G	.	.	MAF_INRAE=36.709;MAF_USDA=14.118
NC_035087.1	26292678	.	A	G	.	.	MAF_INRAE=20.253;MAF_USDA=35.882
NC_035087.1	26292682	.	C	T	.	.	MAF_USDA=1.639
NC_035087.1	26292701	.	G	A	.	.	MAF_USDA=1.639
NC_035087.1	26292706	.	A	C	.	.	MAF_INRAE=5.263;MAF_USDA=7.647
NC_035087.1	26292737	.	A	C	.	.	MAF_INRAE=10.127;MAF_USDA=34.118
NC_035087.1	26292738	.	A	C	.	.	MAF_USDA=12.941
NC_035087.1	26292770	.	A	C	.	.	MAF_USDA=10.588
NC_035087.1	26292798	.	G	A	.	.	MAF_INRAE=9.494;MAF_USDA=32.941
NC_035087.1	26292801	.	G	T	.	.	MAF_USDA=7.377
NC_035087.1	26292826	.	T	A	.	.	MAF_USDA=1.639
NC_035087.1	26292858	.	T	C	.	.	MAF_INRAE=13.333;MAF_USDA=24.118
NC_035087.1	26292883	.	G	T	.	.	MAF_USDA=10.588
NC_035087.1	26292898	.	T	C	.	.	MAF_INRAE=13.333;MAF_USDA=24.706
NC_035087.1	26292922	.	A	G	.	.	MAF_USDA=10.588
NC_035087.1	26292981	.	G	T	.	.	MAF_USDA=8.333
NC_035087.1	26293163	.	G	A	.	.	MAF_USDA=33.333
NC_035087.1	26293200	.	G	A	.	.	MAF_USDA=33.333
NC_035087.1	26293220	.	A	C	.	.	MAF_USDA=8.333
NC_035087.1	26293243	.	A	C	.	.	MAF_USDA=6.25
NC_035087.1	26293246	.	T	G	.	.	MAF_USDA=22.917
NC_035087.1	26294089	.	G	A	.	.	MAF_USDA=19.565
NC_035087.1	26294090	.	G	T	.	.	MAF_USDA=6.25
NC_035087.1	26294095	.	C	A	.	.	MAF_USDA=22.917
NC_035087.1	26294181	.	C	G	.	.	MAF_USDA=6.25
NC_035087.1	26294198	.	C	A	.	.	MAF_USDA=23.913
NC_035087.1	26294219	.	G	A	.	.	MAF_USDA=19.565
NC_035087.1	26294403	.	A	C	.	.	MAF_USDA=8.333
NC_035087.1	26294465	.	A	T	.	.	MAF_INRAE=11.667;MAF_USDA=12.5
NC_035087.1	26294542	.	C	A	.	.	MAF_INRAE=14.167;MAF_USDA=11.31
NC_035087.1	26294543	.	G	A	.	.	MAF_INRAE=20.253;MAF_USDA=35.714
NC_035087.1	26294544	.	A	G	.	.	MAF_USDA=9.524
NC_035087.1	26294553	.	G	C	.	.	MAF_USDA=1.667
NC_035087.1	26294554	.	T	C	.	.	MAF_INRAE=14.167;MAF_USDA=22.024
NC_035087.1	26294555	.	A	G	.	.	MAF_USDA=7.5
NC_035087.1	26294594	.	C	T	.	.	MAF_USDA=5.085
NC_035087.1	26294627	.	A	G	.	.	MAF_USDA=13.095
NC_035087.1	26294643	.	T	A	.	.	MAF_USDA=6.25
NC_035087.1	26294706	.	A	C	.	.	MAF_USDA=1.667
NC_035087.1	26294711	.	G	T	.	.	MAF_INRAE=9.494;MAF_USDA=35.714
NC_035087.1	26294716	.	C	A	.	.	MAF_INRAE=5.263
NC_035087.1	26294736	.	T	A	.	.	MAF_INRAE=14.167;MAF_USDA=11.905
NC_035087.1	26294804	.	C	T	.	.	MAF_USDA=1.667
NC_035087.1	26294939	.	C	T	.	.	MAF_INRAE=19.62;MAF_USDA=35.294
NC_035087.1	26294946	.	G	A	.	.	MAF_INRAE=13.333;MAF_USDA=9.016
NC_035087.1	26294974	.	C	T	.	.	MAF_USDA=2.5
NC_035087.1	26294993	.	C	A	.	.	MAF_INRAE=13.333;MAF_USDA=9.167
NC_035087.1	26295026	.	G	T	.	.	MAF_USDA=3.333
NC_035087.1	26295073	.	C	T	.	.	MAF_USDA=2.5
NC_035087.1	26295111	.	C	G	.	.	MAF_USDA=6.667
NC_035087.1	26295143	.	G	T	.	.	MAF_USDA=6.667
NC_035087.1	26295179	.	T	C	.	.	MAF_INRAE=14.167;MAF_USDA=9.167
NC_035087.1	26295203	.	C	T	.	.	MAF_INRAE=14.167;MAF_USDA=29.167
NC_035087.1	26295224	.	C	T	.	.	MAF_USDA=11.667
NC_035087.1	26295258	.	C	T	.	.	MAF_USDA=1.667
NC_035087.1	26295259	.	T	C	.	.	MAF_USDA=1.667
NC_035087.1	26295272	.	T	C	.	.	MAF_USDA=11.667
NC_035087.1	26295277	.	C	A	.	.	MAF_INRAE=14.167;MAF_USDA=8.333
NC_035087.1	26295313	.	T	C	.	.	MAF_USDA=2.459
NC_035087.1	26295366	.	G	A	.	.	MAF_USDA=4.167
NC_035087.1	26295367	.	C	A	.	.	MAF_INRAE=10.526
NC_035087.1	26295371	.	C	T	.	.	MAF_USDA=2.5
NC_035087.1	26295461	.	A	G	.	.	MAF_USDA=2.5
NC_035087.1	26295467	.	G	T	.	.	MAF_USDA=4.167
NC_035087.1	26295545	.	G	T	.	.	MAF_USDA=3.333
NC_035087.1	26295552	.	C	A	.	.	MAF_USDA=10.119
NC_035087.1	26295575	.	G	A	.	.	MAF_INRAE=20.886;MAF_USDA=36.31
NC_035087.1	26295576	.	C	T	.	.	MAF_USDA=2.5
NC_035087.1	26295586	.	G	A	.	.	MAF_USDA=1.667
NC_035087.1	26295613	.	C	A	.	.	MAF_USDA=2.5
NC_035087.1	26295625	.	A	T	.	.	MAF_USDA=1.667
NC_035087.1	26295647	.	A	C	.	.	MAF_USDA=1.667
NC_035087.1	26295648	.	A	T	.	.	MAF_USDA=4.762
NC_035087.1	26295709	.	C	G	.	.	MAF_INRAE=6.962;MAF_USDA=8.929
NC_035087.1	26295714	.	G	A	.	.	MAF_USDA=7.5
NC_035087.1	26295754	.	G	T	.	.	MAF_INRAE=14.167;MAF_USDA=8.333
NC_035087.1	26295851	.	T	G	.	.	MAF_INRAE=14.167;MAF_USDA=9.167
NC_035087.1	26295916	.	G	A	.	.	MAF_INRAE=14.167;MAF_USDA=9.016
NC_035087.1	26295925	.	C	T	.	.	MAF_INRAE=10.526
NC_035087.1	26296005	.	G	A	.	.	MAF_INRAE=12.5;MAF_USDA=21.765
NC_035087.1	26296058	.	G	T	.	.	MAF_USDA=9.016
NC_035087.1	26296073	.	T	C	.	.	MAF_INRAE=10.127;MAF_USDA=34.118
NC_035087.1	26296113	.	C	T	.	.	MAF_INRAE=10.0;MAF_USDA=8.197
NC_035087.1	26296139	.	A	T	.	.	MAF_INRAE=9.167;MAF_USDA=7.377
NC_035087.1	26296171	.	C	T	.	.	MAF_INRAE=6.667
NC_035087.1	26296172	.	A	T	.	.	MAF_INRAE=6.667
NC_035087.1	26296173	.	A	G	.	.	MAF_USDA=10.0
NC_035087.1	26296212	.	G	C	.	.	MAF_INRAE=5.0
NC_035087.1	26296345	.	C	T	.	.	MAF_INRAE=11.667;MAF_USDA=20.0
NC_035087.1	26296391	.	G	C	.	.	MAF_INRAE=12.5;MAF_USDA=7.377
NC_035087.1	26296485	.	C	A	.	.	MAF_USDA=9.412
NC_035087.1	26296517	.	T	C	.	.	MAF_INRAE=10.0;MAF_USDA=8.333
NC_035087.1	26296544	.	T	A	.	.	MAF_INRAE=10.526
NC_035087.1	26296546	.	A	G	.	.	MAF_INRAE=8.333;MAF_USDA=20.0
NC_035087.1	26296547	.	A	G	.	.	MAF_USDA=2.459
NC_035087.1	26296568	.	C	A	.	.	MAF_INRAE=10.833;MAF_USDA=20.588
NC_035087.1	26296574	.	T	C	.	.	MAF_INRAE=10.833;MAF_USDA=21.765
NC_035087.1	26296577	.	A	G	.	.	MAF_INRAE=9.167;MAF_USDA=6.557
NC_035087.1	26296590	.	C	T	.	.	MAF_USDA=9.016
NC_035087.1	26296615	.	A	T	.	.	MAF_USDA=2.459
NC_035087.1	26296670	.	T	G	.	.	MAF_INRAE=13.333;MAF_USDA=9.016
NC_035087.1	26296681	.	C	A	.	.	MAF_INRAE=10.127
NC_035087.1	26296687	.	A	T	.	.	MAF_USDA=4.118
NC_035087.1	26296712	.	C	T	.	.	MAF_INRAE=37.975;MAF_USDA=10.0
NC_035087.1	26296729	.	T	C	.	.	MAF_USDA=2.459
NC_035087.1	26296737	.	C	T	.	.	MAF_USDA=8.197
NC_035087.1	26296831	.	C	T	.	.	MAF_USDA=2.459
NC_035087.1	26296837	.	C	T	.	.	MAF_USDA=18.852
NC_035087.1	26296887	.	A	G	.	.	MAF_INRAE=20.253;MAF_USDA=35.294
NC_035087.1	26296936	.	T	G	.	.	MAF_USDA=4.118
NC_035087.1	26296938	.	C	G	.	.	MAF_INRAE=5.263;MAF_USDA=7.647
NC_035087.1	26296952	.	A	C	.	.	MAF_INRAE=20.253;MAF_USDA=35.294
NC_035087.1	26296955	.	G	T	.	.	MAF_INRAE=8.333;MAF_USDA=18.75
NC_035087.1	26296962	.	C	T	.	.	MAF_INRAE=20.886;MAF_USDA=35.294
NC_035087.1	26296963	.	A	G	.	.	MAF_INRAE=22.5;MAF_USDA=35.294
NC_035087.1	26297030	.	C	A	.	.	MAF_USDA=9.836
NC_035087.1	26297031	.	C	A	.	.	MAF_USDA=11.475
NC_035087.1	26297068	.	A	C	.	.	MAF_USDA=7.377
NC_035087.1	26297087	.	A	T	.	.	MAF_INRAE=13.333
NC_035087.1	26297092	.	G	T	.	.	MAF_USDA=2.459
NC_035087.1	26297108	.	A	C	.	.	MAF_USDA=5.294
NC_035087.1	26297135	.	T	A	.	.	MAF_INRAE=20.253;MAF_USDA=35.294
NC_035087.1	26297146	.	T	C	.	.	MAF_INRAE=7.5;MAF_USDA=4.098
NC_035087.1	26297199	.	A	T	.	.	MAF_INRAE=20.253;MAF_USDA=34.118
NC_035087.1	26297200	.	G	T	.	.	MAF_USDA=1.639
NC_035087.1	26297259	.	A	C	.	.	MAF_USDA=2.459
NC_035087.1	26297271	.	C	T	.	.	MAF_INRAE=10.526
NC_035087.1	26297303	.	G	A	.	.	MAF_INRAE=37.975;MAF_USDA=12.941
NC_035087.1	26297339	.	G	T	.	.	MAF_USDA=1.639
NC_035087.1	26297355	.	G	T	.	.	MAF_INRAE=5.263;MAF_USDA=3.279
NC_035087.1	26297356	.	C	T	.	.	MAF_USDA=3.279
NC_035087.1	26297370	.	A	C	.	.	MAF_USDA=2.5
NC_035087.1	26297393	.	T	C	.	.	MAF_INRAE=7.5
NC_035087.1	26297528	.	C	T	.	.	MAF_INRAE=6.962;MAF_USDA=10.0
NC_035087.1	26297600	.	C	A	.	.	MAF_USDA=5.294
NC_035087.1	26297627	.	C	T	.	.	MAF_USDA=3.279
NC_035087.1	26297758	.	T	A	.	.	MAF_INRAE=6.667;MAF_USDA=7.059
NC_035087.1	26297776	.	G	C	.	.	MAF_USDA=3.279
NC_035087.1	26297791	.	G	T	.	.	MAF_USDA=1.639
NC_035087.1	26297795	.	C	T	.	.	MAF_USDA=2.459
NC_035087.1	26297832	.	C	T	.	.	MAF_USDA=3.279
NC_035087.1	26297840	.	G	C	.	.	MAF_USDA=4.098
NC_035087.1	26297845	.	G	A	.	.	MAF_USDA=2.459
NC_035087.1	26297875	.	T	G	.	.	MAF_USDA=4.918
NC_035087.1	26297889	.	G	T	.	.	MAF_USDA=4.918
NC_035087.1	26297914	.	G	T	.	.	MAF_INRAE=6.667;MAF_USDA=7.059
NC_035087.1	26298046	.	C	T	.	.	MAF_INRAE=20.886;MAF_USDA=37.647
NC_035087.1	26298051	.	C	T	.	.	MAF_USDA=2.459
NC_035087.1	26298068	.	C	T	.	.	MAF_USDA=10.0
NC_035087.1	26298101	.	G	T	.	.	MAF_USDA=11.765
NC_035087.1	26298375	.	C	G	.	.	MAF_INRAE=15.789;MAF_USDA=18.75
NC_035087.1	26298398	.	T	G	.	.	MAF_USDA=1.724
NC_035087.1	26298425	.	C	T	.	.	MAF_USDA=2.586
NC_035087.1	26298427	.	G	A	.	.	MAF_USDA=9.756
NC_035087.1	26299596	.	T	G	.	.	MAF_USDA=2.459
NC_035087.1	26299606	.	T	A	.	.	MAF_USDA=2.459
NC_035087.1	26299612	.	G	T	.	.	MAF_USDA=6.25
NC_035087.1	26299621	.	C	A	.	.	MAF_USDA=3.279
NC_035087.1	26299695	.	C	A	.	.	MAF_USDA=7.738
NC_035087.1	26299755	.	G	A	.	.	MAF_USDA=4.118
NC_035087.1	26299804	.	C	T	.	.	MAF_USDA=1.639
NC_035087.1	26299837	.	G	A	.	.	MAF_USDA=4.118
NC_035087.1	26299855	.	C	T	.	.	MAF_USDA=4.118
NC_035087.1	26299863	.	T	C	.	.	MAF_INRAE=6.667;MAF_USDA=3.279
NC_035087.1	26299885	.	G	C	.	.	MAF_INRAE=6.667;MAF_USDA=4.098
NC_035087.1	26299975	.	C	T	.	.	MAF_USDA=4.098
NC_035087.1	26299988	.	G	A	.	.	MAF_USDA=1.639
NC_035087.1	26300025	.	G	A	.	.	MAF_USDA=2.083
NC_035087.1	26300062	.	G	T	.	.	MAF_INRAE=6.667;MAF_USDA=3.279
NC_035087.1	26300112	.	G	A	.	.	MAF_USDA=1.639
NC_035087.1	26300183	.	A	C	.	.	MAF_USDA=1.639
NC_035087.1	26300188	.	A	G	.	.	MAF_USDA=6.25
NC_035087.1	26300273	.	G	A	.	.	MAF_INRAE=6.329;MAF_USDA=9.412
NC_035087.1	26300299	.	G	A	.	.	MAF_INRAE=20.886;MAF_USDA=35.882
NC_035087.1	26300308	.	C	T	.	.	MAF_INRAE=6.667;MAF_USDA=3.279
NC_035087.1	26300312	.	C	T	.	.	MAF_USDA=1.639
NC_035087.1	26300368	.	T	G	.	.	MAF_USDA=1.639
NC_035087.1	26300374	.	A	G	.	.	MAF_INRAE=15.823;MAF_USDA=35.294
NC_035087.1	26300379	.	A	G	.	.	MAF_USDA=9.836
NC_035087.1	26300392	.	T	A	.	.	MAF_USDA=35.882
NC_035087.1	26300393	.	C	T	.	.	MAF_USDA=35.882
NC_035087.1	26300394	.	T	C	.	.	MAF_USDA=10.0
NC_035087.1	26300458	.	T	C	.	.	MAF_USDA=3.529
NC_035087.1	26300473	.	T	A	.	.	MAF_INRAE=20.253;MAF_USDA=35.882
NC_035087.1	26300490	.	A	C	.	.	MAF_USDA=2.459
NC_035087.1	26300523	.	C	T	.	.	MAF_USDA=14.118
NC_035087.1	26300599	.	C	T	.	.	MAF_INRAE=7.5;MAF_USDA=4.098
NC_035087.1	26300602	.	T	A	.	.	MAF_USDA=9.836
NC_035087.1	26300650	.	T	C	.	.	MAF_USDA=1.639
NC_035087.1	26300654	.	G	T	.	.	MAF_USDA=4.118
NC_035087.1	26300684	.	G	T	.	.	MAF_INRAE=6.667;MAF_USDA=3.279
NC_035087.1	26300690	.	T	C	.	.	MAF_INRAE=7.5;MAF_USDA=3.279
NC_035087.1	26300705	.	C	A	.	.	MAF_INRAE=5.696;MAF_USDA=2.353
NC_035087.1	26300759	.	C	T	.	.	MAF_INRAE=6.962;MAF_USDA=9.036
NC_035087.1	26300762	.	C	T	.	.	MAF_USDA=2.5
NC_035087.1	26300794	.	A	G	.	.	MAF_USDA=8.333
NC_035087.1	26300849	.	T	C	.	.	MAF_USDA=3.279
NC_035087.1	26300858	.	T	C	.	.	MAF_USDA=11.765
NC_035087.1	26300911	.	G	A	.	.	MAF_INRAE=6.667;MAF_USDA=3.279
NC_035087.1	26300948	.	A	C	.	.	MAF_USDA=9.016
NC_035087.1	26300956	.	G	T	.	.	MAF_USDA=4.098
NC_035087.1	26301006	.	C	T	.	.	MAF_USDA=7.377
NC_035087.1	26301044	.	C	T	.	.	MAF_INRAE=20.253;MAF_USDA=35.294
NC_035087.1	26301207	.	C	T	.	.	MAF_USDA=4.118
NC_035087.1	26301218	.	A	G	.	.	MAF_USDA=2.459
NC_035087.1	26301227	.	C	A	.	.	MAF_INRAE=15.19;MAF_USDA=43.529
NC_035087.1	26301415	.	T	C	.	.	MAF_USDA=4.098
NC_035087.1	26301533	.	G	T	.	.	MAF_INRAE=20.253;MAF_USDA=34.706
NC_035087.1	26301622	.	T	G	.	.	MAF_USDA=3.279
NC_035087.1	26301627	.	G	T	.	.	MAF_USDA=2.459
NC_035087.1	26301826	.	A	G	.	.	MAF_INRAE=6.667;MAF_USDA=21.176
NC_035087.1	26301846	.	C	A	.	.	MAF_USDA=11.765
NC_035087.1	26301849	.	G	A	.	.	MAF_USDA=1.639
NC_035087.1	26301852	.	G	A	.	.	MAF_USDA=3.279
NC_035087.1	26301888	.	C	A	.	.	MAF_USDA=2.941
NC_035087.1	26301937	.	C	T	.	.	MAF_USDA=2.459
NC_035087.1	26302088	.	A	C	.	.	MAF_USDA=1.639
NC_035087.1	26302119	.	G	A	.	.	MAF_INRAE=11.667
NC_035087.1	26302133	.	T	G	.	.	MAF_INRAE=6.667;MAF_USDA=7.647
NC_035087.1	26302178	.	T	G	.	.	MAF_USDA=13.529
NC_035087.1	26302184	.	T	A	.	.	MAF_USDA=3.279
NC_035087.1	26302195	.	A	C	.	.	MAF_USDA=2.459
NC_035087.1	26302221	.	C	T	.	.	MAF_USDA=9.016
NC_035087.1	26302230	.	T	G	.	.	MAF_USDA=2.083
NC_035087.1	26302245	.	T	A	.	.	MAF_USDA=4.918
NC_035087.1	26302251	.	T	G	.	.	MAF_INRAE=20.253;MAF_USDA=35.294
NC_035087.1	26302296	.	A	G	.	.	MAF_INRAE=15.19;MAF_USDA=35.294
NC_035087.1	26302367	.	T	C	.	.	MAF_INRAE=10.526
NC_035087.1	26302401	.	T	C	.	.	MAF_USDA=11.176
NC_035087.1	26302420	.	A	G	.	.	MAF_USDA=10.0
NC_035087.1	26302421	.	T	A	.	.	MAF_INRAE=15.789;MAF_USDA=35.294
NC_035087.1	26302471	.	T	G	.	.	MAF_USDA=1.639
NC_035087.1	26302491	.	T	G	.	.	MAF_USDA=11.475
NC_035087.1	26302496	.	C	T	.	.	MAF_USDA=10.656
NC_035087.1	26302623	.	C	T	.	.	MAF_USDA=11.176
NC_035087.1	26302631	.	C	T	.	.	MAF_USDA=2.459
NC_035087.1	26302632	.	A	T	.	.	MAF_USDA=2.459
NC_035087.1	26302644	.	A	G	.	.	MAF_USDA=2.459
NC_035087.1	26302651	.	T	A	.	.	MAF_INRAE=15.823;MAF_USDA=45.882
NC_035087.1	26302744	.	A	C	.	.	MAF_INRAE=6.667
NC_035087.1	26302745	.	A	C	.	.	MAF_INRAE=20.253
NC_035087.1	26302747	.	A	C	.	.	MAF_INRAE=8.228
NC_035087.1	26302787	.	C	A	.	.	MAF_INRAE=20.253;MAF_USDA=35.294
NC_035087.1	26302833	.	T	C	.	.	MAF_USDA=17.059
NC_035087.1	26302882	.	T	C	.	.	MAF_INRAE=5.263;MAF_USDA=4.098
NC_035087.1	26302917	.	A	C	.	.	MAF_INRAE=6.667;MAF_USDA=6.557
NC_035087.1	26302969	.	A	G	.	.	MAF_USDA=2.459
NC_035087.1	26303000	.	A	G	.	.	MAF_INRAE=6.667;MAF_USDA=25.294
NC_035087.1	26303004	.	A	T	.	.	MAF_USDA=3.279
NC_035087.1	26303023	.	C	G	.	.	MAF_USDA=2.459
NC_035087.1	26303042	.	G	C	.	.	MAF_INRAE=7.595;MAF_USDA=48.235
NC_035087.1	26303137	.	T	G	.	.	MAF_USDA=1.639
NC_035087.1	26303185	.	G	A	.	.	MAF_USDA=2.083
NC_035087.1	26303217	.	G	A	.	.	MAF_USDA=2.459
NC_035087.1	26303220	.	T	C	.	.	MAF_USDA=2.459
NC_035087.1	26303280	.	A	G	.	.	MAF_INRAE=37.342;MAF_USDA=10.0
NC_035087.1	26303343	.	T	C	.	.	MAF_INRAE=6.667
NC_035087.1	26303359	.	C	A	.	.	MAF_USDA=2.459
NC_035087.1	26303360	.	A	T	.	.	MAF_USDA=2.459
NC_035087.1	26303363	.	A	G	.	.	MAF_USDA=17.647
NC_035087.1	26303423	.	T	G	.	.	MAF_INRAE=10.526;MAF_USDA=15.882
NC_035087.1	26303443	.	T	C	.	.	MAF_INRAE=6.329;MAF_USDA=9.412
NC_035087.1	26303465	.	C	T	.	.	MAF_USDA=1.639
NC_035087.1	26303466	.	T	A	.	.	MAF_USDA=1.639
NC_035087.1	26303613	.	A	C	.	.	MAF_USDA=2.459
NC_035087.1	26303665	.	G	A	.	.	MAF_USDA=20.0
NC_035087.1	26303699	.	T	G	.	.	MAF_USDA=18.235
NC_035087.1	26303700	.	C	A	.	.	MAF_USDA=17.647
NC_035087.1	26303702	.	G	A	.	.	MAF_USDA=17.647
NC_035087.1	26303779	.	A	G	.	.	MAF_USDA=17.647
NC_035087.1	26303789	.	A	T	.	.	MAF_INRAE=6.667
NC_035087.1	26303870	.	G	T	.	.	MAF_INRAE=6.667;MAF_USDA=3.279
NC_035087.1	26303886	.	C	A	.	.	MAF_USDA=4.098
NC_035087.1	26303889	.	T	A	.	.	MAF_INRAE=14.557;MAF_USDA=38.235
NC_035087.1	26303942	.	A	G	.	.	MAF_USDA=4.098
NC_035087.1	26303952	.	G	A	.	.	MAF_INRAE=14.557;MAF_USDA=38.824
NC_035087.1	26303978	.	T	C	.	.	MAF_INRAE=5.833;MAF_USDA=3.279
NC_035087.1	26304008	.	A	T	.	.	MAF_INRAE=6.667;MAF_USDA=25.882
NC_035087.1	26304023	.	C	A	.	.	MAF_USDA=18.235
NC_035087.1	26304074	.	G	A	.	.	MAF_USDA=3.279
NC_035087.1	26304083	.	T	C	.	.	MAF_INRAE=14.557;MAF_USDA=38.235
NC_035087.1	26304100	.	G	A	.	.	MAF_INRAE=6.667;MAF_USDA=3.279
NC_035087.1	26304111	.	A	T	.	.	MAF_INRAE=37.342;MAF_USDA=14.706
NC_035087.1	26304155	.	G	T	.	.	MAF_INRAE=6.667;MAF_USDA=5.738
NC_035087.1	26304216	.	C	G	.	.	MAF_USDA=2.459
NC_035087.1	26304226	.	G	T	.	.	MAF_USDA=12.295
NC_035087.1	26304227	.	G	A	.	.	MAF_USDA=12.295
NC_035087.1	26304229	.	C	G	.	.	MAF_USDA=12.295
NC_035087.1	26304272	.	A	G	.	.	MAF_INRAE=6.667;MAF_USDA=4.098
NC_035087.1	26304275	.	T	G	.	.	MAF_USDA=1.639
NC_035087.1	26304282	.	A	C	.	.	MAF_INRAE=6.667;MAF_USDA=3.279
NC_035087.1	26304293	.	T	A	.	.	MAF_USDA=1.639
NC_035087.1	26304421	.	G	A	.	.	MAF_USDA=2.459
NC_035087.1	26304458	.	C	T	.	.	MAF_USDA=3.279
NC_035087.1	26304499	.	A	C	.	.	MAF_USDA=1.639
NC_035087.1	26304572	.	G	A	.	.	MAF_USDA=1.639
NC_035087.1	26304610	.	G	A	.	.	MAF_USDA=4.118
NC_035087.1	26304634	.	A	T	.	.	MAF_USDA=1.639
NC_035087.1	26304700	.	C	T	.	.	MAF_USDA=3.279
NC_035087.1	26304703	.	A	G	.	.	MAF_USDA=19.412
NC_035087.1	26304704	.	C	T	.	.	MAF_INRAE=9.494;MAF_USDA=35.882
NC_035087.1	26304738	.	G	A	.	.	MAF_USDA=17.647
NC_035087.1	26304746	.	G	T	.	.	MAF_INRAE=10.526
NC_035087.1	26304782	.	T	C	.	.	MAF_USDA=1.639
NC_035087.1	26304810	.	A	T	.	.	MAF_INRAE=7.5;MAF_USDA=4.098
NC_035087.1	26304811	.	A	C	.	.	MAF_USDA=3.279
NC_035087.1	26304824	.	G	A	.	.	MAF_INRAE=9.494;MAF_USDA=22.917
NC_035087.1	26304833	.	A	C	.	.	MAF_INRAE=7.5
NC_035087.1	26304847	.	T	C	.	.	MAF_INRAE=10.526
NC_035087.1	26304854	.	G	A	.	.	MAF_INRAE=16.667;MAF_USDA=38.235
NC_035087.1	26304858	.	A	G	.	.	MAF_USDA=1.639
NC_035087.1	26304867	.	T	C	.	.	MAF_USDA=3.279
NC_035087.1	26304879	.	C	G	.	.	MAF_USDA=2.459
NC_035087.1	26304887	.	T	C	.	.	MAF_USDA=8.197
NC_035087.1	26304950	.	G	A	.	.	MAF_USDA=7.059
NC_035087.1	26304953	.	A	T	.	.	MAF_USDA=1.639
NC_035087.1	26304964	.	A	T	.	.	MAF_USDA=1.639
NC_035087.1	26304971	.	G	A	.	.	MAF_INRAE=37.975;MAF_USDA=4.918
NC_035087.1	26304986	.	C	A	.	.	MAF_INRAE=6.667;MAF_USDA=3.279
NC_035087.1	26304996	.	T	C	.	.	MAF_USDA=2.459
NC_035087.1	26305100	.	G	A	.	.	MAF_USDA=1.639
NC_035087.1	26305130	.	T	A	.	.	MAF_USDA=2.941
NC_035087.1	26305293	.	G	T	.	.	MAF_USDA=3.279
NC_035087.1	26305316	.	T	A	.	.	MAF_INRAE=6.962;MAF_USDA=8.824
NC_035087.1	26305338	.	C	T	.	.	MAF_INRAE=6.667;MAF_USDA=2.459
NC_035087.1	26305366	.	T	G	.	.	MAF_USDA=13.115
NC_035087.1	26305428	.	A	T	.	.	MAF_USDA=3.279
NC_035087.1	26305449	.	G	A	.	.	MAF_USDA=4.118
NC_035087.1	26305450	.	A	C	.	.	MAF_USDA=4.118
NC_035087.1	26305487	.	G	T	.	.	MAF_USDA=9.016
NC_035087.1	26305636	.	C	A	.	.	MAF_USDA=12.931
NC_035087.1	26305719	.	C	T	.	.	MAF_USDA=10.0
NC_035087.1	26305721	.	C	T	.	.	MAF_USDA=1.667
NC_035087.1	26305742	.	G	A	.	.	MAF_INRAE=41.772;MAF_USDA=17.262
NC_035087.1	26305743	.	C	G	.	.	MAF_INRAE=40.0;MAF_USDA=17.262
NC_035087.1	26305798	.	T	A	.	.	MAF_USDA=3.333
NC_035087.1	26305802	.	T	A	.	.	MAF_USDA=4.762
NC_035087.1	26305823	.	G	A	.	.	MAF_INRAE=6.962;MAF_USDA=9.412
NC_035087.1	26305831	.	A	G	.	.	MAF_INRAE=6.962;MAF_USDA=9.412
NC_035087.1	26305840	.	A	T	.	.	MAF_USDA=3.279
NC_035087.1	26305848	.	T	A	.	.	MAF_USDA=3.279
NC_035087.1	26305859	.	T	G	.	.	MAF_USDA=11.765
NC_035087.1	26305969	.	T	A	.	.	MAF_INRAE=9.494;MAF_USDA=34.118
NC_035087.1	26305971	.	T	C	.	.	MAF_USDA=1.639
NC_035087.1	26305991	.	C	T	.	.	MAF_USDA=1.639
NC_035087.1	26306009	.	G	A	.	.	MAF_USDA=2.083
NC_035087.1	26306051	.	T	A	.	.	MAF_USDA=2.459
NC_035087.1	26306106	.	T	C	.	.	MAF_USDA=6.557
NC_035087.1	26306113	.	C	T	.	.	MAF_USDA=1.639
NC_035087.1	26306116	.	A	G	.	.	MAF_INRAE=49.367;MAF_USDA=49.412
NC_035087.1	26306144	.	C	T	.	.	MAF_INRAE=6.962;MAF_USDA=9.412
NC_035087.1	26306161	.	T	G	.	.	MAF_USDA=6.557
NC_035087.1	26306178	.	G	A	.	.	MAF_USDA=6.557
NC_035087.1	26306185	.	A	G	.	.	MAF_INRAE=48.101;MAF_USDA=44.118
NC_035087.1	26306339	.	G	C	.	.	MAF_INRAE=50.0;MAF_USDA=49.412
NC_035087.1	26306455	.	T	A	.	.	MAF_USDA=6.25
NC_035087.1	26306470	.	G	T	.	.	MAF_INRAE=47.368;MAF_USDA=15.882
NC_035087.1	26306528	.	C	A	.	.	MAF_USDA=3.279
NC_035087.1	26306790	.	A	C	.	.	MAF_USDA=21.176
NC_035087.1	26306821	.	A	G	.	.	MAF_INRAE=41.772;MAF_USDA=17.647
NC_035087.1	26306869	.	C	T	.	.	MAF_USDA=1.639
NC_035087.1	26307020	.	G	A	.	.	MAF_USDA=3.279
NC_035087.1	26307025	.	C	G	.	.	MAF_INRAE=40.506;MAF_USDA=17.059
NC_035087.1	26307060	.	C	T	.	.	MAF_INRAE=9.494;MAF_USDA=34.118
NC_035087.1	26307124	.	G	T	.	.	MAF_USDA=3.279
NC_035087.1	26307161	.	T	A	.	.	MAF_USDA=3.279
NC_035087.1	26307176	.	C	T	.	.	MAF_INRAE=48.101;MAF_USDA=45.294
NC_035087.1	26307365	.	C	T	.	.	MAF_INRAE=48.734;MAF_USDA=43.75
NC_035087.1	26307432	.	G	A	.	.	MAF_USDA=1.639
NC_035087.1	26307476	.	G	T	.	.	MAF_INRAE=48.101;MAF_USDA=22.941
NC_035087.1	26307516	.	T	A	.	.	MAF_USDA=21.176
NC_035087.1	26307517	.	G	T	.	.	MAF_USDA=1.639
NC_035087.1	26307532	.	G	A	.	.	MAF_USDA=9.836
NC_035087.1	26307540	.	T	A	.	.	MAF_INRAE=42.405;MAF_USDA=17.059
NC_035087.1	26307541	.	T	A	.	.	MAF_INRAE=48.333;MAF_USDA=39.412
NC_035087.1	26307542	.	A	T	.	.	MAF_USDA=1.639
NC_035087.1	26307632	.	A	G	.	.	MAF_USDA=2.459
NC_035087.1	26307699	.	T	C	.	.	MAF_INRAE=48.101;MAF_USDA=45.238
NC_035087.1	26307705	.	C	T	.	.	MAF_INRAE=9.494;MAF_USDA=33.333
NC_035087.1	26307718	.	A	T	.	.	MAF_USDA=12.353
NC_035087.1	26307773	.	G	A	.	.	MAF_USDA=5.833
NC_035087.1	26307782	.	A	G	.	.	MAF_INRAE=48.333;MAF_USDA=43.529
NC_035087.1	26307787	.	T	A	.	.	MAF_USDA=3.279
NC_035087.1	26307804	.	T	A	.	.	MAF_USDA=1.639
NC_035087.1	26307807	.	G	A	.	.	MAF_USDA=2.459
NC_035087.1	26307809	.	C	T	.	.	MAF_USDA=1.639
NC_035087.1	26307815	.	C	T	.	.	MAF_USDA=1.639
NC_035087.1	26307825	.	A	G	.	.	MAF_USDA=50.0
NC_035087.1	26307838	.	A	T	.	.	MAF_USDA=31.25
NC_035087.1	26307849	.	T	C	.	.	MAF_USDA=41.667
NC_035087.1	26307855	.	A	T	.	.	MAF_USDA=45.833
NC_035087.1	26307897	.	A	G	.	.	MAF_USDA=21.176
NC_035087.1	26307917	.	C	T	.	.	MAF_INRAE=49.367;MAF_USDA=45.882
NC_035087.1	26307933	.	A	C	.	.	MAF_INRAE=48.734;MAF_USDA=45.294
NC_035087.1	26307967	.	A	G	.	.	MAF_USDA=2.586
NC_035087.1	26307997	.	A	G	.	.	MAF_INRAE=48.101;MAF_USDA=48.171
NC_035087.1	26307999	.	A	G	.	.	MAF_INRAE=48.333;MAF_USDA=48.171
NC_035087.1	26308029	.	G	C	.	.	MAF_INRAE=48.101;MAF_USDA=45.783
NC_035087.1	26308031	.	G	A	.	.	MAF_INRAE=48.333;MAF_USDA=43.75
NC_035087.1	26308071	.	C	A	.	.	MAF_INRAE=6.667
NC_035087.1	26308133	.	G	A	.	.	MAF_INRAE=6.962;MAF_USDA=9.412
NC_035087.1	26308158	.	A	T	.	.	MAF_INRAE=48.101;MAF_USDA=43.529
NC_035087.1	26308202	.	G	T	.	.	MAF_INRAE=48.734;MAF_USDA=45.294
NC_035087.1	26308211	.	G	A	.	.	MAF_INRAE=6.962;MAF_USDA=9.412
NC_035087.1	26308273	.	G	A	.	.	MAF_INRAE=46.835;MAF_USDA=23.529
NC_035087.1	26308387	.	G	T	.	.	MAF_USDA=20.588
NC_035087.1	26308422	.	G	A	.	.	MAF_INRAE=48.101;MAF_USDA=23.529
NC_035087.1	26308443	.	G	T	.	.	MAF_INRAE=48.101;MAF_USDA=44.706
NC_035087.1	26308450	.	C	T	.	.	MAF_USDA=2.083
NC_035087.1	26308451	.	G	A	.	.	MAF_INRAE=37.975;MAF_USDA=10.588
NC_035087.1	26308488	.	G	A	.	.	MAF_INRAE=48.101;MAF_USDA=43.75
NC_035087.1	26308492	.	T	A	.	.	MAF_INRAE=48.333;MAF_USDA=43.75
NC_035087.1	26308504	.	G	A	.	.	MAF_INRAE=48.101;MAF_USDA=43.75
NC_035087.1	26308533	.	G	A	.	.	MAF_USDA=2.459
NC_035087.1	26308552	.	G	A	.	.	MAF_INRAE=47.468;MAF_USDA=23.529
NC_035087.1	26308574	.	G	A	.	.	MAF_INRAE=48.101;MAF_USDA=44.118
NC_035087.1	26308580	.	A	C	.	.	MAF_USDA=1.639
NC_035087.1	26308593	.	C	T	.	.	MAF_INRAE=48.101;MAF_USDA=45.294
NC_035087.1	26308597	.	C	T	.	.	MAF_INRAE=47.468;MAF_USDA=23.529
NC_035087.1	26308656	.	C	T	.	.	MAF_USDA=2.459
NC_035087.1	26308766	.	G	T	.	.	MAF_USDA=9.836
NC_035087.1	26308808	.	A	C	.	.	MAF_USDA=50.0
NC_035087.1	26308937	.	T	C	.	.	MAF_INRAE=47.368;MAF_USDA=14.286
NC_035087.1	26308952	.	A	C	.	.	MAF_INRAE=47.368;MAF_USDA=15.476
NC_035087.1	26308981	.	G	C	.	.	MAF_INRAE=10.526
NC_035087.1	26308987	.	A	G	.	.	MAF_USDA=4.918
NC_035087.1	26309016	.	T	G	.	.	MAF_USDA=5.294
NC_035087.1	26309022	.	A	T	.	.	MAF_INRAE=48.101;MAF_USDA=46.471
NC_035087.1	26309042	.	C	T	.	.	MAF_INRAE=15.0
NC_035087.1	26309129	.	A	T	.	.	MAF_INRAE=38.608;MAF_USDA=10.0
NC_035087.1	26309135	.	G	T	.	.	MAF_USDA=16.667
NC_035087.1	26309139	.	T	A	.	.	MAF_USDA=20.625
NC_035087.1	26309151	.	T	C	.	.	MAF_USDA=47.727
NC_035087.1	26314045	.	T	G	.	.	MAF_USDA=2.459
NC_035087.1	26314052	.	A	T	.	.	MAF_INRAE=6.962;MAF_USDA=9.524
NC_035087.1	26314070	.	A	T	.	.	MAF_INRAE=48.101;MAF_USDA=22.353
NC_035087.1	26314098	.	A	C	.	.	MAF_INRAE=10.526
NC_035087.1	26314165	.	T	C	.	.	MAF_INRAE=49.367;MAF_USDA=46.471
NC_035087.1	26314169	.	C	A	.	.	MAF_INRAE=6.667;MAF_USDA=32.353
NC_035087.1	26314187	.	C	T	.	.	MAF_INRAE=8.861;MAF_USDA=33.529
NC_035087.1	26314206	.	C	T	.	.	MAF_INRAE=50.0;MAF_USDA=44.706
NC_035087.1	26314236	.	T	A	.	.	MAF_USDA=11.176
NC_035087.1	26314250	.	C	T	.	.	MAF_INRAE=10.526
NC_035087.1	26314313	.	A	C	.	.	MAF_INRAE=10.526
NC_035087.1	26314369	.	CCCTGAC	CCCTGAA	.	.	MAF_USDA=6.25
NC_035087.1	26314393	.	T	A	.	.	MAF_INRAE=6.667
NC_035087.1	26314427	.	G	C	.	.	MAF_USDA=4.098
NC_035087.1	26314428	.	G	A	.	.	MAF_USDA=1.639
NC_035087.1	26314429	.	G	T	.	.	MAF_USDA=1.639
NC_035087.1	26314491	.	G	T	.	.	MAF_INRAE=41.772;MAF_USDA=21.176
NC_035087.1	26314521	.	G	A	.	.	MAF_USDA=1.639
NC_035087.1	26314592	.	T	C	.	.	MAF_INRAE=47.468;MAF_USDA=46.471
NC_035087.1	26314603	.	T	A	.	.	MAF_INRAE=47.468;MAF_USDA=46.471
NC_035087.1	26314625	.	G	C	.	.	MAF_INRAE=48.101;MAF_USDA=45.238
NC_035087.1	26314628	.	T	A	.	.	MAF_USDA=2.5
NC_035087.1	26314706	.	C	A	.	.	MAF_USDA=1.639
NC_035087.1	26314707	.	C	A	.	.	MAF_INRAE=47.468;MAF_USDA=35.417
NC_035087.1	26314755	.	G	A	.	.	MAF_INRAE=9.494;MAF_USDA=33.529
NC_035087.1	26314765	.	A	T	.	.	MAF_INRAE=49.367;MAF_USDA=44.118
NC_035087.1	26314766	.	A	T	.	.	MAF_USDA=13.115
NC_035087.1	26314774	.	G	C	.	.	MAF_INRAE=49.367;MAF_USDA=44.706
NC_035087.1	26314841	.	A	G	.	.	MAF_USDA=2.459
NC_035087.1	26314844	.	C	T	.	.	MAF_INRAE=6.962;MAF_USDA=8.824
NC_035087.1	26314959	.	G	A	.	.	MAF_USDA=9.836
NC_035087.1	26314962	.	G	T	.	.	MAF_USDA=1.639
NC_035087.1	26314963	.	C	A	.	.	MAF_INRAE=42.405;MAF_USDA=22.353
NC_035087.1	26314964	.	A	T	.	.	MAF_INRAE=40.833;MAF_USDA=22.353
NC_035087.1	26314991	.	G	A	.	.	MAF_USDA=2.459
NC_035087.1	26315101	.	C	T	.	.	MAF_USDA=1.639
NC_035087.1	26315113	.	C	T	.	.	MAF_INRAE=42.405;MAF_USDA=17.857
NC_035087.1	26315149	.	T	A	.	.	MAF_INRAE=48.101;MAF_USDA=43.529
NC_035087.1	26315168	.	G	A	.	.	MAF_USDA=27.083
NC_035087.1	26315234	.	C	A	.	.	MAF_INRAE=41.772;MAF_USDA=17.647
NC_035087.1	26315260	.	G	T	.	.	MAF_INRAE=10.526
NC_035087.1	26315288	.	A	G	.	.	MAF_USDA=1.639
NC_035087.1	26315292	.	T	G	.	.	MAF_USDA=5.294
NC_035087.1	26315295	.	C	A	.	.	MAF_INRAE=10.526;MAF_USDA=1.639
NC_035087.1	26315379	.	T	G	.	.	MAF_INRAE=5.263;MAF_USDA=5.738
NC_035087.1	26315380	.	T	A	.	.	MAF_INRAE=48.101;MAF_USDA=42.941
NC_035087.1	26315437	.	T	G	.	.	MAF_USDA=1.639
NC_035087.1	26315443	.	C	A	.	.	MAF_INRAE=9.494;MAF_USDA=39.344
NC_035087.1	26315484	.	A	C	.	.	MAF_INRAE=10.526
NC_035087.1	26315520	.	T	A	.	.	MAF_INRAE=36.842;MAF_USDA=22.941
NC_035087.1	26315522	.	T	A	.	.	MAF_USDA=22.941
NC_035087.1	26315524	.	C	G	.	.	MAF_USDA=22.941
NC_035087.1	26315551	.	G	A	.	.	MAF_USDA=11.176
NC_035087.1	26315602	.	G	A	.	.	MAF_INRAE=37.342;MAF_USDA=10.0
NC_035087.1	26315613	.	A	C	.	.	MAF_USDA=20.588
NC_035087.1	26315617	.	G	A	.	.	MAF_USDA=3.333
NC_035087.1	26315618	.	T	A	.	.	MAF_USDA=3.333
NC_035087.1	26315622	.	C	T	.	.	MAF_INRAE=9.494;MAF_USDA=33.333
NC_035087.1	26315709	.	A	C	.	.	MAF_USDA=2.459
NC_035087.1	26315774	.	T	C	.	.	MAF_USDA=2.459
NC_035087.1	26315782	.	C	T	.	.	MAF_INRAE=10.526;MAF_USDA=24.706
NC_035087.1	26315793	.	C	T	.	.	MAF_USDA=43.182
NC_035087.1	26316072	.	A	C	.	.	MAF_INRAE=10.526;MAF_USDA=15.882
NC_035087.1	26316082	.	T	A	.	.	MAF_INRAE=10.526
NC_035087.1	26316088	.	C	A	.	.	MAF_INRAE=9.494;MAF_USDA=12.353
NC_035087.1	26316121	.	C	A	.	.	MAF_INRAE=37.342;MAF_USDA=15.882
NC_035087.1	26316125	.	C	A	.	.	MAF_USDA=6.557
NC_035087.1	26316136	.	T	A	.	.	MAF_USDA=1.639
NC_035087.1	26316151	.	G	A	.	.	MAF_INRAE=37.342;MAF_USDA=12.353
NC_035087.1	26316199	.	C	A	.	.	MAF_INRAE=42.405;MAF_USDA=21.765
NC_035087.1	26316208	.	G	A	.	.	MAF_INRAE=48.101;MAF_USDA=22.941
NC_035087.1	26316216	.	T	G	.	.	MAF_USDA=3.279
NC_035087.1	26316275	.	G	C	.	.	MAF_USDA=3.279
NC_035087.1	26316283	.	C	T	.	.	MAF_INRAE=48.101;MAF_USDA=35.417
NC_035087.1	26316314	.	G	T	.	.	MAF_INRAE=6.962;MAF_USDA=9.412
NC_035087.1	26316568	.	G	T	.	.	MAF_INRAE=10.526;MAF_USDA=24.118
NC_035087.1	26316583	.	C	G	.	.	MAF_INRAE=37.975;MAF_USDA=10.0
NC_035087.1	26316684	.	C	A	.	.	MAF_USDA=2.459
NC_035087.1	26316715	.	C	T	.	.	MAF_USDA=1.639
NC_035087.1	26316749	.	T	A	.	.	MAF_USDA=2.459
NC_035087.1	26316784	.	G	T	.	.	MAF_USDA=9.016
NC_035087.1	26316959	.	G	T	.	.	MAF_USDA=2.459
NC_035087.1	26317041	.	G	A	.	.	MAF_INRAE=48.101;MAF_USDA=22.941
NC_035087.1	26317057	.	G	T	.	.	MAF_INRAE=7.5;MAF_USDA=4.098
NC_035087.1	26317180	.	G	A	.	.	MAF_USDA=4.167
NC_035087.1	26317205	.	G	C	.	.	MAF_USDA=3.279
NC_035087.1	26317269	.	A	G	.	.	MAF_USDA=1.639
NC_035087.1	26317331	.	C	T	.	.	MAF_USDA=9.836
NC_035087.1	26317342	.	T	C	.	.	MAF_USDA=3.279
NC_035087.1	26317351	.	C	A	.	.	MAF_USDA=5.738
NC_035087.1	26317368	.	C	T	.	.	MAF_USDA=9.412
NC_035087.1	26317370	.	T	C	.	.	MAF_INRAE=48.734;MAF_USDA=35.417
NC_035087.1	26317389	.	C	A	.	.	MAF_USDA=2.459
NC_035087.1	26317429	.	C	T	.	.	MAF_INRAE=42.405;MAF_USDA=18.824
NC_035087.1	26317456	.	A	G	.	.	MAF_INRAE=42.405;MAF_USDA=18.824
NC_035087.1	26317626	.	A	G	.	.	MAF_INRAE=49.367;MAF_USDA=22.941
NC_035087.1	26317632	.	C	A	.	.	MAF_USDA=2.459
NC_035087.1	26317754	.	T	C	.	.	MAF_USDA=14.118
NC_035087.1	26317807	.	G	A	.	.	MAF_INRAE=5.696;MAF_USDA=6.25
NC_035087.1	26318021	.	C	T	.	.	MAF_INRAE=10.526;MAF_USDA=24.706
NC_035087.1	26318028	.	A	C	.	.	MAF_INRAE=41.139;MAF_USDA=17.647
NC_035087.1	26318126	.	A	G	.	.	MAF_INRAE=49.367;MAF_USDA=48.824
NC_035087.1	26318169	.	T	G	.	.	MAF_USDA=1.639
NC_035087.1	26318258	.	T	C	.	.	MAF_USDA=13.934
NC_035087.1	26318265	.	A	G	.	.	MAF_INRAE=42.405;MAF_USDA=39.412
NC_035087.1	26318308	.	A	G	.	.	MAF_USDA=1.639
NC_035087.1	26318422	.	G	A	.	.	MAF_INRAE=50.0;MAF_USDA=35.417
NC_035087.1	26318508	.	A	T	.	.	MAF_USDA=1.639
NC_035087.1	26318584	.	C	T	.	.	MAF_USDA=1.639
NC_035087.1	26318585	.	G	A	.	.	MAF_INRAE=48.101;MAF_USDA=24.118
NC_035087.1	26318602	.	T	G	.	.	MAF_USDA=2.459
NC_035087.1	26318605	.	A	G	.	.	MAF_INRAE=40.833;MAF_USDA=17.059
NC_035087.1	26318647	.	A	G	.	.	MAF_INRAE=37.342;MAF_USDA=11.765
NC_035087.1	26318668	.	G	A	.	.	MAF_USDA=8.333
NC_035087.1	26318730	.	A	T	.	.	MAF_INRAE=48.101;MAF_USDA=43.75
NC_035087.1	26318746	.	T	C	.	.	MAF_INRAE=48.101;MAF_USDA=33.529
NC_035087.1	26318770	.	G	A	.	.	MAF_USDA=2.459
NC_035087.1	26318804	.	C	A	.	.	MAF_USDA=11.475
NC_035087.1	26318811	.	C	T	.	.	MAF_USDA=4.098
NC_035087.1	26318837	.	C	A	.	.	MAF_INRAE=48.101;MAF_USDA=19.672
NC_035087.1	26318890	.	G	C	.	.	MAF_USDA=11.176
NC_035087.1	26318907	.	C	A	.	.	MAF_USDA=4.098
NC_035087.1	26318911	.	G	A	.	.	MAF_USDA=4.098
NC_035087.1	26318912	.	G	T	.	.	MAF_USDA=4.098
NC_035087.1	26318986	.	A	G	.	.	MAF_USDA=2.459
NC_035087.1	26319039	.	C	G	.	.	MAF_USDA=1.639
NC_035087.1	26319211	.	C	T	.	.	MAF_USDA=3.279
NC_035087.1	26319229	.	C	A	.	.	MAF_INRAE=48.333;MAF_USDA=24.118
NC_035087.1	26319240	.	T	A	.	.	MAF_USDA=4.098
NC_035087.1	26319307	.	T	G	.	.	MAF_INRAE=40.0;MAF_USDA=17.059
NC_035087.1	26319422	.	A	G	.	.	MAF_INRAE=49.167;MAF_USDA=23.529
NC_035087.1	26319585	.	G	A	.	.	MAF_INRAE=48.333;MAF_USDA=24.118
NC_035087.1	26319635	.	C	T	.	.	MAF_INRAE=40.833;MAF_USDA=17.059
NC_035087.1	26319636	.	G	A	.	.	MAF_USDA=2.459
NC_035087.1	26319661	.	A	C	.	.	MAF_USDA=2.459
NC_035087.1	26319667	.	G	T	.	.	MAF_INRAE=7.5;MAF_USDA=9.412
NC_035087.1	26319669	.	C	A	.	.	MAF_INRAE=7.5;MAF_USDA=9.412
NC_035087.1	26319673	.	T	A	.	.	MAF_INRAE=7.5;MAF_USDA=9.412
NC_035087.1	26319921	.	A	C	.	.	MAF_INRAE=4.43
NC_035087.1	26319929	.	G	T	.	.	MAF_USDA=1.639
NC_035087.1	26319989	.	G	A	.	.	MAF_USDA=1.639
NC_035087.1	26319991	.	A	T	.	.	MAF_USDA=1.639
NC_035087.1	26320008	.	A	T	.	.	MAF_INRAE=47.468;MAF_USDA=35.417
NC_035087.1	26320031	.	C	T	.	.	MAF_INRAE=7.5;MAF_USDA=9.412
NC_035087.1	26320132	.	G	T	.	.	MAF_USDA=2.459
NC_035087.1	26320133	.	C	T	.	.	MAF_USDA=2.459
NC_035087.1	26320152	.	T	A	.	.	MAF_INRAE=6.962;MAF_USDA=8.824
NC_035087.1	26320164	.	A	T	.	.	MAF_USDA=1.639
NC_035087.1	26320166	.	A	C	.	.	MAF_USDA=38.235
NC_035087.1	26320193	.	C	T	.	.	MAF_USDA=8.197
NC_035087.1	26320215	.	A	C	.	.	MAF_INRAE=10.526
NC_035087.1	26320229	.	A	G	.	.	MAF_INRAE=43.038;MAF_USDA=16.471
NC_035087.1	26320261	.	G	A	.	.	MAF_INRAE=44.304;MAF_USDA=24.706
NC_035087.1	26320349	.	C	T	.	.	MAF_INRAE=44.937;MAF_USDA=24.706
NC_035087.1	26320375	.	G	A	.	.	MAF_INRAE=10.526
NC_035087.1	26320383	.	A	C	.	.	MAF_USDA=45.294
NC_035087.1	26320410	.	G	A	.	.	MAF_INRAE=15.19;MAF_USDA=7.059
NC_035087.1	26320439	.	T	A	.	.	MAF_INRAE=10.526;MAF_USDA=44.118
NC_035087.1	26320469	.	C	A	.	.	MAF_USDA=5.738
NC_035087.1	26320472	.	G	A	.	.	MAF_INRAE=48.101;MAF_USDA=24.706
NC_035087.1	26320501	.	T	C	.	.	MAF_INRAE=10.526;MAF_USDA=44.118
NC_035087.1	26320535	.	G	C	.	.	MAF_INRAE=49.367;MAF_USDA=30.0
NC_035087.1	26320542	.	C	G	.	.	MAF_USDA=7.377
NC_035087.1	26320546	.	G	C	.	.	MAF_INRAE=10.526;MAF_USDA=42.941
NC_035087.1	26320559	.	G	A	.	.	MAF_INRAE=10.526;MAF_USDA=44.706
NC_035087.1	26320620	.	A	T	.	.	MAF_USDA=3.39
NC_035087.1	26320698	.	T	A	.	.	MAF_INRAE=48.333;MAF_USDA=35.417
NC_035087.1	26320700	.	A	G	.	.	MAF_USDA=4.237
NC_035087.1	26320750	.	T	A	.	.	MAF_INRAE=10.526;MAF_USDA=17.683
NC_035087.1	26320751	.	T	C	.	.	MAF_USDA=17.683
NC_035087.1	26320786	.	A	C	.	.	MAF_USDA=7.627
NC_035087.1	26320804	.	C	T	.	.	MAF_INRAE=10.526;MAF_USDA=46.386
NC_035087.1	26320887	.	A	C	.	.	MAF_INRAE=11.667
NC_035087.1	26320892	.	C	T	.	.	MAF_USDA=2.542
NC_035087.1	26320910	.	C	A	.	.	MAF_INRAE=6.962;MAF_USDA=9.639
NC_035087.1	26320942	.	T	G	.	.	MAF_INRAE=49.367;MAF_USDA=28.916
NC_035087.1	26320972	.	A	C	.	.	MAF_USDA=7.759
NC_035087.1	26320976	.	T	C	.	.	MAF_INRAE=43.038;MAF_USDA=17.683
NC_035087.1	26320978	.	A	G	.	.	MAF_INRAE=7.5;MAF_USDA=10.976
NC_035087.1	26321031	.	C	A	.	.	MAF_INRAE=48.101;MAF_USDA=24.39
NC_035087.1	26321033	.	T	C	.	.	MAF_INRAE=11.667
NC_035087.1	26321038	.	A	C	.	.	MAF_USDA=10.843
NC_035087.1	26321040	.	T	A	.	.	MAF_USDA=1.695
NC_035087.1	26321070	.	A	G	.	.	MAF_INRAE=5.263;MAF_USDA=3.39
NC_035087.1	26321149	.	A	G	.	.	MAF_USDA=7.627
NC_035087.1	26321197	.	C	T	.	.	MAF_USDA=1.695
NC_035087.1	26321210	.	G	A	.	.	MAF_INRAE=10.526;MAF_USDA=46.386
NC_035087.1	26321265	.	T	A	.	.	MAF_USDA=8.197
NC_035087.1	26321312	.	T	C	.	.	MAF_USDA=5.738
NC_035087.1	26321360	.	A	T	.	.	MAF_USDA=12.353
NC_035087.1	26321362	.	T	C	.	.	MAF_INRAE=7.5;MAF_USDA=11.765
NC_035087.1	26321439	.	A	T	.	.	MAF_INRAE=37.975;MAF_USDA=10.0
NC_035087.1	26321463	.	A	G	.	.	MAF_USDA=2.083
NC_035087.1	26321577	.	C	A	.	.	MAF_USDA=2.5
NC_035087.1	26321619	.	A	G	.	.	MAF_USDA=10.714
NC_035087.1	26321624	.	T	C	.	.	MAF_USDA=3.333
NC_035087.1	26321716	.	A	G	.	.	MAF_USDA=7.377
NC_035087.1	26321719	.	G	A	.	.	MAF_USDA=9.412
NC_035087.1	26321860	.	C	A	.	.	MAF_USDA=6.557
NC_035087.1	26321891	.	T	C	.	.	MAF_USDA=2.5
NC_035087.1	26321963	.	A	C	.	.	MAF_INRAE=9.494;MAF_USDA=43.529
NC_035087.1	26321981	.	T	G	.	.	MAF_INRAE=6.962;MAF_USDA=12.353
NC_035087.1	26322040	.	C	A	.	.	MAF_INRAE=10.526;MAF_USDA=14.583
NC_035087.1	26322190	.	C	T	.	.	MAF_INRAE=10.526;MAF_USDA=31.765
NC_035087.1	26322294	.	G	T	.	.	MAF_INRAE=6.962;MAF_USDA=12.353
NC_035087.1	26322321	.	A	C	.	.	MAF_INRAE=9.494;MAF_USDA=47.059
NC_035087.1	26322329	.	T	A	.	.	MAF_INRAE=5.833
NC_035087.1	26322341	.	G	A	.	.	MAF_INRAE=10.526;MAF_USDA=27.059
NC_035087.1	26322342	.	T	G	.	.	MAF_INRAE=7.5;MAF_USDA=45.882
NC_035087.1	26322348	.	A	T	.	.	MAF_INRAE=9.494;MAF_USDA=45.294
NC_035087.1	26322359	.	G	T	.	.	MAF_INRAE=9.494;MAF_USDA=45.882
NC_035087.1	26322426	.	G	T	.	.	MAF_USDA=1.639
NC_035087.1	26322517	.	G	A	.	.	MAF_USDA=12.941
NC_035087.1	26322543	.	C	T	.	.	MAF_USDA=31.765
NC_035087.1	26322564	.	C	G	.	.	MAF_USDA=39.881
NC_035087.1	26322611	.	G	T	.	.	MAF_USDA=12.5
NC_035087.1	26322634	.	G	T	.	.	MAF_USDA=18.75
NC_035087.1	26322664	.	A	C	.	.	MAF_USDA=14.655
NC_035087.1	26322693	.	A	C	.	.	MAF_USDA=14.167
NC_035087.1	26322719	.	C	T	.	.	MAF_USDA=12.941
NC_035087.1	26322779	.	G	T	.	.	MAF_USDA=7.377
NC_035087.1	26322799	.	G	A	.	.	MAF_INRAE=9.494;MAF_USDA=41.176
NC_035087.1	26322810	.	T	C	.	.	MAF_INRAE=9.494;MAF_USDA=40.588
NC_035087.1	26322816	.	G	A	.	.	MAF_USDA=1.639
NC_035087.1	26322855	.	A	T	.	.	MAF_USDA=10.656
NC_035087.1	26322950	.	T	G	.	.	MAF_INRAE=10.526
NC_035087.1	26322963	.	C	A	.	.	MAF_USDA=1.639
NC_035087.1	26322978	.	T	C	.	.	MAF_INRAE=9.494;MAF_USDA=41.765
NC_035087.1	26323024	.	C	A	.	.	MAF_INRAE=6.962;MAF_USDA=9.412
NC_035087.1	26323077	.	A	C	.	.	MAF_INRAE=40.833;MAF_USDA=17.647
NC_035087.1	26323101	.	C	T	.	.	MAF_USDA=1.639
NC_035087.1	26323143	.	C	T	.	.	MAF_INRAE=10.526;MAF_USDA=48.824
NC_035087.1	26323158	.	G	T	.	.	MAF_USDA=3.279
NC_035087.1	26323240	.	C	A	.	.	MAF_INRAE=9.494;MAF_USDA=40.588
NC_035087.1	26323259	.	G	T	.	.	MAF_INRAE=9.494;MAF_USDA=42.353
NC_035087.1	26323281	.	A	C	.	.	MAF_INRAE=6.962;MAF_USDA=9.412
NC_035087.1	26323324	.	C	T	.	.	MAF_INRAE=9.494;MAF_USDA=42.353
NC_035087.1	26323491	.	A	G	.	.	MAF_INRAE=6.962;MAF_USDA=9.412
NC_035087.1	26323515	.	T	A	.	.	MAF_INRAE=9.494;MAF_USDA=41.176
NC_035087.1	26323558	.	G	T	.	.	MAF_USDA=1.639
NC_035087.1	26323562	.	C	A	.	.	MAF_INRAE=6.329;MAF_USDA=9.412
NC_035087.1	26323578	.	A	G	.	.	MAF_INRAE=6.962;MAF_USDA=9.412
NC_035087.1	26323658	.	C	T	.	.	MAF_INRAE=10.127;MAF_USDA=42.941
NC_035087.1	26323669	.	T	A	.	.	MAF_INRAE=4.43;MAF_USDA=8.824
NC_035087.1	26323734	.	T	C	.	.	MAF_INRAE=6.962;MAF_USDA=9.412
NC_035087.1	26323828	.	G	T	.	.	MAF_INRAE=9.494;MAF_USDA=42.353
NC_035087.1	26323899	.	A	G	.	.	MAF_USDA=10.0
NC_035087.1	26323903	.	T	C	.	.	MAF_INRAE=7.5;MAF_USDA=10.0
NC_035087.1	26323941	.	G	A	.	.	MAF_USDA=4.098
NC_035087.1	26323950	.	A	G	.	.	MAF_INRAE=37.342;MAF_USDA=10.0
NC_035087.1	26324146	.	C	G	.	.	MAF_INRAE=9.494;MAF_USDA=41.176
NC_035087.1	26324297	.	A	C	.	.	MAF_INRAE=6.962
NC_035087.1	26324345	.	T	C	.	.	MAF_INRAE=10.526;MAF_USDA=1.639
NC_035087.1	26324354	.	T	C	.	.	MAF_USDA=3.279
NC_035087.1	26324381	.	C	T	.	.	MAF_INRAE=10.526;MAF_USDA=16.393
NC_035087.1	26324391	.	C	T	.	.	MAF_USDA=1.639
NC_035087.1	26324413	.	T	C	.	.	MAF_USDA=2.083
NC_035087.1	26324439	.	T	G	.	.	MAF_INRAE=9.494;MAF_USDA=41.176
NC_035087.1	26324631	.	A	T	.	.	MAF_USDA=1.639
NC_035087.1	26324645	.	C	T	.	.	MAF_USDA=3.529
NC_035087.1	26324655	.	T	G	.	.	MAF_INRAE=10.526
NC_035087.1	26324682	.	T	C	.	.	MAF_INRAE=10.526;MAF_USDA=6.25
NC_035087.1	26324723	.	C	T	.	.	MAF_INRAE=7.5
NC_035087.1	26324733	.	C	A	.	.	MAF_USDA=7.377
NC_035087.1	26324757	.	G	T	.	.	MAF_INRAE=10.526
NC_035087.1	26324759	.	A	T	.	.	MAF_USDA=1.639
NC_035087.1	26324771	.	C	A	.	.	MAF_INRAE=10.526
NC_035087.1	26324793	.	T	C	.	.	MAF_INRAE=6.962;MAF_USDA=9.412
NC_035087.1	26324832	.	C	T	.	.	MAF_INRAE=6.962;MAF_USDA=9.412
NC_035087.1	26324849	.	T	A	.	.	MAF_INRAE=9.494;MAF_USDA=42.941
NC_035087.1	26324858	.	T	C	.	.	MAF_INRAE=10.526;MAF_USDA=34.706
NC_035087.1	26324903	.	G	T	.	.	MAF_INRAE=9.494;MAF_USDA=42.941
NC_035087.1	26324934	.	C	T	.	.	MAF_INRAE=10.526;MAF_USDA=35.882
NC_035087.1	26325021	.	G	A	.	.	MAF_USDA=5.294
NC_035087.1	26325022	.	C	T	.	.	MAF_USDA=6.557
NC_035087.1	26325068	.	A	G	.	.	MAF_USDA=10.588
NC_035087.1	26325154	.	T	G	.	.	MAF_USDA=2.459
NC_035087.1	26325373	.	G	A	.	.	MAF_USDA=2.459
NC_035087.1	26325539	.	A	G	.	.	MAF_USDA=8.824
NC_035087.1	26325550	.	C	A	.	.	MAF_USDA=1.639
NC_035087.1	26325653	.	G	T	.	.	MAF_INRAE=10.526;MAF_USDA=49.412
NC_035087.1	26325702	.	C	T	.	.	MAF_INRAE=5.696;MAF_USDA=6.25
NC_035087.1	26325744	.	T	A	.	.	MAF_INRAE=10.526;MAF_USDA=49.412
NC_035087.1	26325751	.	G	T	.	.	MAF_INRAE=9.494;MAF_USDA=42.353
NC_035087.1	26325804	.	G	A	.	.	MAF_INRAE=43.671;MAF_USDA=16.471
NC_035087.1	26325838	.	A	C	.	.	MAF_INRAE=42.405;MAF_USDA=16.471
NC_035087.1	26325847	.	T	C	.	.	MAF_INRAE=10.526;MAF_USDA=48.824
NC_035087.1	26325918	.	T	C	.	.	MAF_INRAE=10.526
NC_035087.1	26325919	.	A	G	.	.	MAF_INRAE=10.526;MAF_USDA=37.647
NC_035087.1	26325937	.	C	A	.	.	MAF_USDA=3.279
NC_035087.1	26325967	.	C	T	.	.	MAF_INRAE=9.494;MAF_USDA=41.176
NC_035087.1	26326000	.	T	A	.	.	MAF_INRAE=5.263;MAF_USDA=10.0
NC_035087.1	26326004	.	T	A	.	.	MAF_USDA=48.235
NC_035087.1	26326092	.	T	G	.	.	MAF_USDA=11.176
NC_035087.1	26326166	.	T	G	.	.	MAF_INRAE=9.494;MAF_USDA=42.941
NC_035087.1	26326183	.	A	G	.	.	MAF_INRAE=9.494;MAF_USDA=42.353
NC_035087.1	26326230	.	A	C	.	.	MAF_USDA=1.639
NC_035087.1	26326265	.	T	A	.	.	MAF_USDA=8.824
NC_035087.1	26326330	.	T	C	.	.	MAF_USDA=35.417
NC_035087.1	26326331	.	G	C	.	.	MAF_INRAE=7.5;MAF_USDA=35.417
NC_035087.1	26326354	.	G	A	.	.	MAF_INRAE=37.342;MAF_USDA=4.918
NC_035087.1	26326514	.	G	A	.	.	MAF_USDA=4.918
NC_035087.1	26326565	.	G	T	.	.	MAF_INRAE=9.494;MAF_USDA=33.333
NC_035087.1	26326587	.	C	T	.	.	MAF_INRAE=9.494;MAF_USDA=41.765
NC_035087.1	26326601	.	T	G	.	.	MAF_USDA=2.083
NC_035087.1	26326604	.	G	T	.	.	MAF_USDA=2.083
NC_035087.1	26326612	.	G	T	.	.	MAF_USDA=2.083
NC_035087.1	26326664	.	A	C	.	.	MAF_INRAE=1.667
NC_035087.1	26326688	.	C	T	.	.	MAF_INRAE=8.333;MAF_USDA=23.913
NC_035087.1	26326720	.	T	A	.	.	MAF_USDA=11.765
NC_035087.1	26326721	.	A	C	.	.	MAF_INRAE=8.333;MAF_USDA=36.471
NC_035087.1	26326757	.	C	A	.	.	MAF_USDA=3.279
NC_035087.1	26326803	.	C	T	.	.	MAF_INRAE=9.494;MAF_USDA=41.176
NC_035087.1	26326820	.	T	A	.	.	MAF_INRAE=7.5
NC_035087.1	26326828	.	C	A	.	.	MAF_USDA=3.279
NC_035087.1	26326848	.	G	A	.	.	MAF_INRAE=15.0
NC_035087.1	26326856	.	A	T	.	.	MAF_INRAE=9.494;MAF_USDA=39.881
NC_035087.1	26326860	.	T	C	.	.	MAF_INRAE=7.5;MAF_USDA=39.881
NC_035087.1	26327059	.	C	T	.	.	MAF_INRAE=10.526;MAF_USDA=36.471
NC_035087.1	26327083	.	T	A	.	.	MAF_INRAE=6.962;MAF_USDA=8.824
NC_035087.1	26327144	.	C	T	.	.	MAF_USDA=5.738
NC_035087.1	26327175	.	G	A	.	.	MAF_USDA=5.882
NC_035087.1	26327239	.	C	T	.	.	MAF_USDA=42.941
NC_035087.1	26327351	.	T	A	.	.	MAF_USDA=1.639
NC_035087.1	26327387	.	C	A	.	.	MAF_INRAE=9.494;MAF_USDA=40.588
NC_035087.1	26327434	.	C	A	.	.	MAF_INRAE=10.526;MAF_USDA=36.471
NC_035087.1	26327479	.	A	C	.	.	MAF_INRAE=9.494;MAF_USDA=40.588
NC_035087.1	26327507	.	T	G	.	.	MAF_INRAE=10.526;MAF_USDA=37.647
NC_035087.1	26327518	.	A	G	.	.	MAF_INRAE=9.494;MAF_USDA=40.0
NC_035087.1	26327574	.	T	G	.	.	MAF_INRAE=9.494;MAF_USDA=33.333
NC_035087.1	26327580	.	C	A	.	.	MAF_USDA=11.176
NC_035087.1	26327609	.	T	A	.	.	MAF_INRAE=46.835;MAF_USDA=22.941
NC_035087.1	26327616	.	A	G	.	.	MAF_USDA=1.639
NC_035087.1	26327709	.	G	T	.	.	MAF_USDA=2.459
NC_035087.1	26327710	.	C	T	.	.	MAF_USDA=2.459
NC_035087.1	26327718	.	G	T	.	.	MAF_INRAE=10.526
NC_035087.1	26327835	.	A	T	.	.	MAF_INRAE=38.608;MAF_USDA=16.471
NC_035087.1	26327894	.	G	A	.	.	MAF_INRAE=10.526;MAF_USDA=13.934
NC_035087.1	26327919	.	G	A	.	.	MAF_USDA=1.639
NC_035087.1	26327967	.	A	C	.	.	MAF_INRAE=9.494;MAF_USDA=42.353
NC_035087.1	26327979	.	G	A	.	.	MAF_USDA=1.639
NC_035087.1	26328127	.	C	T	.	.	MAF_INRAE=15.789;MAF_USDA=39.412
NC_035087.1	26328336	.	T	A	.	.	MAF_USDA=46.951
NC_035087.1	26328389	.	A	C	.	.	MAF_INRAE=31.579;MAF_USDA=27.108
NC_035087.1	26328407	.	T	A	.	.	MAF_USDA=14.286
NC_035087.1	26328458	.	T	C	.	.	MAF_USDA=8.824
NC_035087.1	26328515	.	T	A	.	.	MAF_USDA=2.941
NC_035087.1	26328627	.	GTTTTTTC	GTTTTTTA	.	.	MAF_USDA=33.333
NC_035087.1	26328634	.	C	A	.	.	MAF_INRAE=10.127;MAF_USDA=32.787
NC_035087.1	26328636	.	T	A	.	.	MAF_INRAE=34.167;MAF_USDA=15.294
NC_035087.1	26328645	.	C	A	.	.	MAF_INRAE=10.127;MAF_USDA=41.176
NC_035087.1	26328670	.	C	G	.	.	MAF_USDA=1.639
NC_035087.1	26328677	.	A	C	.	.	MAF_USDA=1.639
NC_035087.1	26328806	.	G	T	.	.	MAF_INRAE=43.671;MAF_USDA=17.059
NC_035087.1	26328819	.	C	T	.	.	MAF_USDA=9.016
NC_035087.1	26328887	.	C	A	.	.	MAF_USDA=1.639
NC_035087.1	26328996	.	A	G	.	.	MAF_USDA=11.765
NC_035087.1	26329046	.	G	T	.	.	MAF_INRAE=10.526;MAF_USDA=15.574
NC_035087.1	26329068	.	C	T	.	.	MAF_INRAE=14.557;MAF_USDA=7.059
NC_035087.1	26329138	.	CAGAC	CAGAT	.	.	MAF_USDA=33.333
NC_035087.1	26329142	.	C	T	.	.	MAF_INRAE=9.494
NC_035087.1	26329158	.	T	C	.	.	MAF_USDA=1.639
NC_035087.1	26329219	.	A	G	.	.	MAF_INRAE=10.526;MAF_USDA=36.471
NC_035087.1	26329230	.	C	G	.	.	MAF_INRAE=9.494;MAF_USDA=40.588
NC_035087.1	26329262	.	C	A	.	.	MAF_INRAE=37.342;MAF_USDA=15.294
NC_035087.1	26329284	.	C	A	.	.	MAF_USDA=1.639
NC_035087.1	26329364	.	G	C	.	.	MAF_USDA=1.667
NC_035087.1	26329378	.	C	T	.	.	MAF_INRAE=15.789;MAF_USDA=25.0
NC_035087.1	26329483	.	G	A	.	.	MAF_USDA=2.976
NC_035087.1	26329613	.	T	C	.	.	MAF_INRAE=8.861;MAF_USDA=41.765
NC_035087.1	26329716	.	C	T	.	.	MAF_INRAE=6.962;MAF_USDA=9.412
NC_035087.1	26329725	.	G	T	.	.	MAF_USDA=12.353
NC_035087.1	26329790	.	A	G	.	.	MAF_INRAE=9.494;MAF_USDA=41.176
NC_035087.1	26329860	.	T	G	.	.	MAF_INRAE=6.667
NC_035087.1	26329889	.	G	T	.	.	MAF_INRAE=9.494;MAF_USDA=33.333
NC_035087.1	26329908	.	G	T	.	.	MAF_USDA=1.639
NC_035087.1	26329927	.	C	A	.	.	MAF_USDA=6.25
NC_035087.1	26329931	.	C	G	.	.	MAF_USDA=2.459
NC_035087.1	26329989	.	T	C	.	.	MAF_INRAE=9.494;MAF_USDA=40.588
NC_035087.1	26329997	.	G	A	.	.	MAF_INRAE=9.494;MAF_USDA=40.588
NC_035087.1	26330074	.	T	C	.	.	MAF_USDA=8.824
NC_035087.1	26330116	.	A	T	.	.	MAF_INRAE=9.494;MAF_USDA=41.765
NC_035087.1	26330117	.	C	T	.	.	MAF_INRAE=7.5;MAF_USDA=41.765
NC_035087.1	26330142	.	T	C	.	.	MAF_USDA=9.412
NC_035087.1	26330571	.	C	A	.	.	MAF_INRAE=9.494;MAF_USDA=41.176
NC_035087.1	26330605	.	A	C	.	.	MAF_INRAE=6.667
NC_035087.1	26330713	.	A	T	.	.	MAF_INRAE=2.632;MAF_USDA=2.459
NC_035087.1	26330728	.	G	T	.	.	MAF_INRAE=9.494;MAF_USDA=31.967
NC_035087.1	26330736	.	T	A	.	.	MAF_INRAE=9.494;MAF_USDA=30.328
NC_035087.1	26330842	.	T	C	.	.	MAF_INRAE=9.494;MAF_USDA=41.765
NC_035087.1	26330897	.	T	C	.	.	MAF_INRAE=9.494;MAF_USDA=41.765
NC_035087.1	26330902	.	T	C	.	.	MAF_USDA=3.279
NC_035087.1	26331001	.	C	T	.	.	MAF_USDA=9.412
NC_035087.1	26331004	.	T	G	.	.	MAF_USDA=9.412
NC_035087.1	26331064	.	G	T	.	.	MAF_INRAE=7.5;MAF_USDA=4.098
NC_035087.1	26331072	.	A	G	.	.	MAF_INRAE=9.494;MAF_USDA=47.647
NC_035087.1	26331076	.	A	G	.	.	MAF_INRAE=9.494;MAF_USDA=41.176
NC_035087.1	26331170	.	C	T	.	.	MAF_USDA=11.176
NC_035087.1	26331185	.	A	T	.	.	MAF_USDA=1.639
NC_035087.1	26331280	.	C	T	.	.	MAF_USDA=40.588
NC_035087.1	26331790	.	C	T	.	.	MAF_USDA=27.869
NC_035087.1	26331809	.	G	A	.	.	MAF_USDA=4.098
NC_035087.1	26331847	.	G	A	.	.	MAF_USDA=41.176
NC_035087.1	26331868	.	T	G	.	.	MAF_INRAE=10.526;MAF_USDA=17.647
NC_035087.1	26331886	.	A	T	.	.	MAF_USDA=9.016
NC_035087.1	26331960	.	A	T	.	.	MAF_INRAE=6.667
NC_035087.1	26331991	.	T	G	.	.	MAF_USDA=5.738
NC_035087.1	26332010	.	G	A	.	.	MAF_INRAE=15.19;MAF_USDA=41.176
NC_035087.1	26332087	.	G	A	.	.	MAF_USDA=1.639
NC_035087.1	26332105	.	C	T	.	.	MAF_INRAE=37.342;MAF_USDA=10.588
NC_035087.1	26332115	.	T	C	.	.	MAF_INRAE=14.557;MAF_USDA=38.235
NC_035087.1	26332117	.	T	A	.	.	MAF_INRAE=14.167;MAF_USDA=38.824
NC_035087.1	26332129	.	G	T	.	.	MAF_INRAE=14.557;MAF_USDA=40.0
NC_035087.1	26332162	.	A	G	.	.	MAF_INRAE=6.667
NC_035087.1	26332201	.	C	A	.	.	MAF_INRAE=14.557;MAF_USDA=41.176
NC_035087.1	26332216	.	T	C	.	.	MAF_USDA=2.459
NC_035087.1	26332222	.	A	C	.	.	MAF_INRAE=15.19;MAF_USDA=38.235
NC_035087.1	26332306	.	A	T	.	.	MAF_USDA=1.639
NC_035087.1	26332312	.	A	G	.	.	MAF_USDA=2.459
NC_035087.1	26332317	.	T	G	.	.	MAF_USDA=1.639
NC_035087.1	26332319	.	C	A	.	.	MAF_INRAE=14.557;MAF_USDA=40.588
NC_035087.1	26332322	.	G	T	.	.	MAF_INRAE=14.167;MAF_USDA=40.588
NC_035087.1	26332325	.	T	G	.	.	MAF_INRAE=14.167;MAF_USDA=40.588
NC_035087.1	26332327	.	C	A	.	.	MAF_USDA=2.459
NC_035087.1	26332413	.	A	T	.	.	MAF_INRAE=44.937;MAF_USDA=25.294
NC_035087.1	26332428	.	C	A	.	.	MAF_INRAE=14.557;MAF_USDA=40.588
NC_035087.1	26332436	.	C	G	.	.	MAF_USDA=5.738
NC_035087.1	26332561	.	A	G	.	.	MAF_INRAE=13.333;MAF_USDA=46.914
NC_035087.1	26332621	.	G	C	.	.	MAF_INRAE=13.333;MAF_USDA=46.914
NC_035087.1	26332667	.	A	G	.	.	MAF_INRAE=13.333;MAF_USDA=46.914
NC_035087.1	26332683	.	A	T	.	.	MAF_INRAE=13.924;MAF_USDA=40.0
NC_035087.1	26332713	.	T	A	.	.	MAF_USDA=5.738
NC_035087.1	26332729	.	G	C	.	.	MAF_USDA=15.294
NC_035087.1	26332805	.	C	T	.	.	MAF_INRAE=14.557;MAF_USDA=40.588
NC_035087.1	26332872	.	T	G	.	.	MAF_USDA=4.918
NC_035087.1	26332912	.	A	G	.	.	MAF_USDA=21.176
NC_035087.1	26332970	.	A	C	.	.	MAF_USDA=1.639
NC_035087.1	26332999	.	C	G	.	.	MAF_INRAE=9.167
NC_035087.1	26333039	.	T	C	.	.	MAF_USDA=11.176
NC_035087.1	26333073	.	C	T	.	.	MAF_USDA=1.639
NC_035087.1	26333078	.	G	A	.	.	MAF_USDA=6.25
NC_035087.1	26333095	.	T	A	.	.	MAF_USDA=3.279
NC_035087.1	26333102	.	T	G	.	.	MAF_INRAE=15.789;MAF_USDA=37.059
NC_035087.1	26333163	.	C	G	.	.	MAF_USDA=1.639
NC_035087.1	26333187	.	C	T	.	.	MAF_INRAE=14.557;MAF_USDA=40.588
NC_035087.1	26333219	.	C	T	.	.	MAF_INRAE=14.557;MAF_USDA=41.176
NC_035087.1	26333233	.	A	T	.	.	MAF_USDA=2.459
NC_035087.1	26333238	.	G	A	.	.	MAF_USDA=1.639
NC_035087.1	26333239	.	C	G	.	.	MAF_INRAE=37.975;MAF_USDA=9.412
NC_035087.1	26333243	.	T	C	.	.	MAF_INRAE=14.167;MAF_USDA=40.0
NC_035087.1	26333246	.	T	C	.	.	MAF_INRAE=14.167;MAF_USDA=40.0
NC_035087.1	26333276	.	T	C	.	.	MAF_USDA=2.459
NC_035087.1	26333304	.	G	A	.	.	MAF_INRAE=37.975;MAF_USDA=10.0
NC_035087.1	26333372	.	C	A	.	.	MAF_INRAE=14.557;MAF_USDA=33.333
NC_035087.1	26333393	.	G	A	.	.	MAF_USDA=1.639
NC_035087.1	26333545	.	C	A	.	.	MAF_USDA=4.098
NC_035087.1	26333596	.	C	A	.	.	MAF_USDA=1.639
NC_035087.1	26333633	.	T	G	.	.	MAF_USDA=10.0
NC_035087.1	26333641	.	G	T	.	.	MAF_USDA=1.639
NC_035087.1	26333644	.	T	G	.	.	MAF_USDA=10.0
NC_035087.1	26333653	.	T	G	.	.	MAF_INRAE=15.19;MAF_USDA=31.148
NC_035087.1	26333682	.	G	T	.	.	MAF_INRAE=14.557;MAF_USDA=31.148
NC_035087.1	26333691	.	T	G	.	.	MAF_INRAE=10.526;MAF_USDA=22.941
NC_035087.1	26333703	.	C	T	.	.	MAF_USDA=3.279
NC_035087.1	26333724	.	A	G	.	.	MAF_USDA=1.639
NC_035087.1	26333753	.	C	G	.	.	MAF_USDA=14.706
NC_035087.1	26333779	.	A	C	.	.	MAF_USDA=2.459
NC_035087.1	26333827	.	A	T	.	.	MAF_USDA=11.176
NC_035087.1	26333858	.	A	T	.	.	MAF_USDA=11.176
NC_035087.1	26333890	.	C	A	.	.	MAF_INRAE=37.342;MAF_USDA=12.353
NC_035087.1	26333929	.	A	T	.	.	MAF_USDA=12.941
NC_035087.1	26333975	.	T	G	.	.	MAF_USDA=5.738
NC_035087.1	26333983	.	C	A	.	.	MAF_INRAE=14.557;MAF_USDA=41.765
NC_035087.1	26333984	.	C	A	.	.	MAF_INRAE=44.167;MAF_USDA=40.588
NC_035087.1	26334010	.	C	T	.	.	MAF_INRAE=14.557;MAF_USDA=41.765
NC_035087.1	26334068	.	C	A	.	.	MAF_INRAE=9.494;MAF_USDA=35.882
NC_035087.1	26334071	.	C	T	.	.	MAF_INRAE=7.5
NC_035087.1	26334115	.	T	C	.	.	MAF_USDA=33.333
NC_035087.1	26334116	.	T	C	.	.	MAF_USDA=33.333
NC_035087.1	26334120	.	A	G	.	.	MAF_USDA=37.5
NC_035087.1	26334148	.	C	A	.	.	MAF_USDA=1.639
NC_035087.1	26334234	.	G	A	.	.	MAF_USDA=3.279
NC_035087.1	26334297	.	A	C	.	.	MAF_INRAE=6.667
NC_035087.1	26334314	.	C	T	.	.	MAF_USDA=1.639
NC_035087.1	26334361	.	C	A	.	.	MAF_USDA=4.098
NC_035087.1	26334446	.	G	A	.	.	MAF_INRAE=14.557;MAF_USDA=40.0
NC_035087.1	26334474	.	G	T	.	.	MAF_INRAE=14.557;MAF_USDA=39.412
NC_035087.1	26334511	.	G	A	.	.	MAF_USDA=2.459
NC_035087.1	26334539	.	C	A	.	.	MAF_INRAE=9.494;MAF_USDA=48.235
NC_035087.1	26334581	.	AACACG	AACACT	.	.	MAF_USDA=33.333
NC_035087.1	26334586	.	G	T	.	.	MAF_INRAE=14.557
NC_035087.1	26334611	.	T	C	.	.	MAF_USDA=3.279
NC_035087.1	26334672	.	C	T	.	.	MAF_USDA=4.098
NC_035087.1	26334673	.	G	A	.	.	MAF_INRAE=14.167;MAF_USDA=41.176
NC_035087.1	26334685	.	A	T	.	.	MAF_INRAE=14.167;MAF_USDA=39.412
NC_035087.1	26334701	.	A	T	.	.	MAF_INRAE=14.167;MAF_USDA=38.235
NC_035087.1	26334746	.	C	A	.	.	MAF_USDA=11.765
NC_035087.1	26334759	.	C	T	.	.	MAF_INRAE=14.167;MAF_USDA=36.471
NC_035087.1	26334773	.	T	A	.	.	MAF_USDA=1.639
NC_035087.1	26334780	.	T	C	.	.	MAF_INRAE=15.823;MAF_USDA=37.059
NC_035087.1	26334830	.	G	A	.	.	MAF_INRAE=15.19;MAF_USDA=40.0
NC_035087.1	26334837	.	G	A	.	.	MAF_INRAE=6.667;MAF_USDA=2.459
NC_035087.1	26334843	.	C	A	.	.	MAF_USDA=2.459
NC_035087.1	26334868	.	G	A	.	.	MAF_INRAE=6.667
NC_035087.1	26334878	.	A	G	.	.	MAF_INRAE=14.557;MAF_USDA=49.412
NC_035087.1	26334992	.	A	G	.	.	MAF_USDA=9.412
NC_035087.1	26335043	.	G	C	.	.	MAF_INRAE=37.342;MAF_USDA=9.412
NC_035087.1	26335159	.	G	A	.	.	MAF_USDA=1.639
NC_035087.1	26335208	.	G	T	.	.	MAF_USDA=3.279
NC_035087.1	26335213	.	G	T	.	.	MAF_USDA=3.279
NC_035087.1	26335239	.	C	T	.	.	MAF_INRAE=6.667
NC_035087.1	26335274	.	G	T	.	.	MAF_USDA=4.098
NC_035087.1	26335284	.	T	C	.	.	MAF_INRAE=14.557;MAF_USDA=40.588
NC_035087.1	26335316	.	C	T	.	.	MAF_USDA=1.639
NC_035087.1	26335349	.	G	A	.	.	MAF_INRAE=10.526
NC_035087.1	26335467	.	C	T	.	.	MAF_INRAE=15.19;MAF_USDA=40.588
NC_035087.1	26335470	.	G	A	.	.	MAF_INRAE=10.526
NC_035087.1	26335546	.	C	A	.	.	MAF_INRAE=14.557;MAF_USDA=41.176
NC_035087.1	26335559	.	C	G	.	.	MAF_USDA=6.557
NC_035087.1	26335637	.	G	A	.	.	MAF_USDA=3.333
NC_035087.1	26335682	.	G	A	.	.	MAF_USDA=3.279
NC_035087.1	26335753	.	G	A	.	.	MAF_USDA=7.377
NC_035087.1	26335796	.	A	G	.	.	MAF_USDA=10.417
NC_035087.1	26335813	.	G	A	.	.	MAF_USDA=2.459
NC_035087.1	26335831	.	A	G	.	.	MAF_INRAE=15.789;MAF_USDA=39.412
NC_035087.1	26335838	.	T	C	.	.	MAF_USDA=3.279
NC_035087.1	26335859	.	G	T	.	.	MAF_INRAE=17.089;MAF_USDA=37.059
NC_035087.1	26335870	.	C	T	.	.	MAF_INRAE=14.557;MAF_USDA=40.588
NC_035087.1	26335878	.	A	T	.	.	MAF_INRAE=14.557;MAF_USDA=40.588
NC_035087.1	26335893	.	C	T	.	.	MAF_USDA=4.167
NC_035087.1	26335962	.	C	T	.	.	MAF_INRAE=15.19;MAF_USDA=45.882
NC_035087.1	26335980	.	C	T	.	.	MAF_INRAE=15.19;MAF_USDA=39.412
NC_035087.1	26335994	.	C	T	.	.	MAF_USDA=4.918
NC_035087.1	26335997	.	G	A	.	.	MAF_INRAE=6.962;MAF_USDA=9.412
NC_035087.1	26336025	.	T	A	.	.	MAF_INRAE=15.19;MAF_USDA=40.0
NC_035087.1	26336031	.	A	C	.	.	MAF_INRAE=9.494;MAF_USDA=50.0
NC_035087.1	26336053	.	T	G	.	.	MAF_USDA=2.459
NC_035087.1	26336054	.	A	C	.	.	MAF_INRAE=6.667
NC_035087.1	26336065	.	C	T	.	.	MAF_INRAE=14.557;MAF_USDA=49.412
NC_035087.1	26336084	.	A	G	.	.	MAF_USDA=4.118
NC_035087.1	26336146	.	T	A	.	.	MAF_USDA=4.098
NC_035087.1	26336149	.	C	T	.	.	MAF_USDA=3.279
NC_035087.1	26336160	.	T	C	.	.	MAF_USDA=39.412
NC_035087.1	26336171	.	G	T	.	.	MAF_USDA=39.412
NC_035087.1	26336916	.	G	A	.	.	MAF_USDA=4.918
NC_035087.1	26336936	.	A	T	.	.	MAF_INRAE=14.557;MAF_USDA=33.333
NC_035087.1	26336940	.	T	A	.	.	MAF_INRAE=14.167;MAF_USDA=33.333
NC_035087.1	26336959	.	T	C	.	.	MAF_INRAE=14.557;MAF_USDA=42.353
NC_035087.1	26337003	.	T	C	.	.	MAF_INRAE=14.557;MAF_USDA=41.176
NC_035087.1	26337023	.	C	T	.	.	MAF_USDA=3.279
NC_035087.1	26337026	.	T	G	.	.	MAF_INRAE=14.557;MAF_USDA=41.176
NC_035087.1	26337038	.	A	G	.	.	MAF_USDA=3.279
NC_035087.1	26337042	.	T	G	.	.	MAF_INRAE=6.667;MAF_USDA=17.059
NC_035087.1	26337043	.	A	G	.	.	MAF_INRAE=14.167;MAF_USDA=50.0
NC_035087.1	26337073	.	T	C	.	.	MAF_INRAE=14.557;MAF_USDA=41.176
NC_035087.1	26337094	.	A	T	.	.	MAF_USDA=3.279
NC_035087.1	26337102	.	G	A	.	.	MAF_INRAE=10.526;MAF_USDA=4.098
NC_035087.1	26337103	.	C	A	.	.	MAF_USDA=4.098
NC_035087.1	26337144	.	T	C	.	.	MAF_USDA=1.639
NC_035087.1	26337210	.	C	A	.	.	MAF_USDA=7.377
NC_035087.1	26337308	.	G	A	.	.	MAF_USDA=2.353
NC_035087.1	26337336	.	C	G	.	.	MAF_USDA=22.941
NC_035087.1	26337368	.	C	T	.	.	MAF_INRAE=14.557;MAF_USDA=42.353
NC_035087.1	26337369	.	C	T	.	.	MAF_INRAE=14.167;MAF_USDA=42.353
NC_035087.1	26337434	.	G	T	.	.	MAF_USDA=3.279
NC_035087.1	26337493	.	G	T	.	.	MAF_INRAE=14.557;MAF_USDA=41.071
NC_035087.1	26337514	.	C	A	.	.	MAF_INRAE=14.167;MAF_USDA=31.25
NC_035087.1	26337528	.	T	C	.	.	MAF_INRAE=10.526
NC_035087.1	26337530	.	G	A	.	.	MAF_USDA=4.098
NC_035087.1	26337572	.	T	G	.	.	MAF_INRAE=10.526
NC_035087.1	26337578	.	A	T	.	.	MAF_USDA=2.459
NC_035087.1	26337607	.	A	T	.	.	MAF_USDA=6.557
NC_035087.1	26337620	.	G	A	.	.	MAF_INRAE=14.557;MAF_USDA=40.0
NC_035087.1	26337623	.	G	T	.	.	MAF_INRAE=14.167;MAF_USDA=39.412
NC_035087.1	26337629	.	G	A	.	.	MAF_INRAE=37.975;MAF_USDA=25.0
NC_035087.1	26337673	.	G	T	.	.	MAF_USDA=1.639
NC_035087.1	26337743	.	T	G	.	.	MAF_INRAE=14.167
NC_035087.1	26337786	.	ACG	ACA	.	.	MAF_USDA=33.333
NC_035087.1	26337788	.	G	A	.	.	MAF_INRAE=15.19;MAF_USDA=40.0
NC_035087.1	26337798	.	A	G	.	.	MAF_INRAE=15.789;MAF_USDA=38.095
NC_035087.1	26337803	.	C	A	.	.	MAF_USDA=1.667
NC_035087.1	26337809	.	T	G	.	.	MAF_INRAE=15.789;MAF_USDA=33.333
NC_035087.1	26337826	.	T	A	.	.	MAF_INRAE=5.263;MAF_USDA=5.357
NC_035087.1	26337827	.	G	T	.	.	MAF_USDA=50.0
NC_035087.1	26337839	.	T	A	.	.	MAF_INRAE=47.368;MAF_USDA=12.5
NC_035087.1	26337845	.	A	G	.	.	MAF_USDA=8.333
NC_035087.1	26337847	.	G	A	.	.	MAF_INRAE=15.789;MAF_USDA=39.286
NC_035087.1	26337854	.	A	G	.	.	MAF_INRAE=15.789;MAF_USDA=40.476
NC_035087.1	26337891	.	T	C	.	.	MAF_INRAE=5.263;MAF_USDA=5.357
NC_035087.1	26337893	.	G	T	.	.	MAF_INRAE=15.823;MAF_USDA=35.714
NC_035087.1	26337901	.	A	C	.	.	MAF_USDA=13.333
NC_035087.1	26337930	.	T	C	.	.	MAF_USDA=9.524
NC_035087.1	26337999	.	C	G	.	.	MAF_INRAE=8.333
NC_035087.1	26338149	.	G	A	.	.	MAF_INRAE=5.0
NC_035087.1	26338167	.	A	T	.	.	MAF_INRAE=10.526;MAF_USDA=4.098
NC_035087.1	26338188	.	A	G	.	.	MAF_INRAE=15.823;MAF_USDA=38.235
NC_035087.1	26338238	.	G	A	.	.	MAF_INRAE=14.557;MAF_USDA=40.588
NC_035087.1	26338253	.	C	T,G	.	.	MAF_INRAE=10.526;MAF_USDA=3.279
NC_035087.1	26338286	.	T	C	.	.	MAF_INRAE=14.557;MAF_USDA=40.588
NC_035087.1	26338331	.	C	A	.	.	MAF_INRAE=14.557;MAF_USDA=40.0
NC_035087.1	26338417	.	C	A	.	.	MAF_USDA=6.557
NC_035087.1	26338439	.	C	T	.	.	MAF_USDA=4.706
NC_035087.1	26338464	.	T	C	.	.	MAF_USDA=1.639
NC_035087.1	26338489	.	A	T	.	.	MAF_USDA=5.738
NC_035087.1	26338498	.	T	G	.	.	MAF_USDA=4.918
NC_035087.1	26338499	.	A	T	.	.	MAF_USDA=5.738
NC_035087.1	26338504	.	T	C	.	.	MAF_USDA=4.918
NC_035087.1	26338505	.	T	C	.	.	MAF_INRAE=17.722;MAF_USDA=34.706
NC_035087.1	26338533	.	T	C	.	.	MAF_INRAE=10.526
NC_035087.1	26338580	.	C	A	.	.	MAF_INRAE=19.62;MAF_USDA=32.941
NC_035087.1	26338641	.	C	T	.	.	MAF_INRAE=15.19;MAF_USDA=39.412
NC_035087.1	26338646	.	G	A	.	.	MAF_USDA=4.918
NC_035087.1	26338712	.	C	A	.	.	MAF_INRAE=15.19;MAF_USDA=39.412
NC_035087.1	26338732	.	T	G	.	.	MAF_INRAE=15.19;MAF_USDA=37.647
NC_035087.1	26338783	.	G	T	.	.	MAF_INRAE=5.263
NC_035087.1	26338789	.	C	G,A	.	.	MAF_INRAE=10.526;MAF_USDA=6.25
NC_035087.1	26338834	.	C	A	.	.	MAF_INRAE=1.667
NC_035087.1	26338845	.	C	A	.	.	MAF_INRAE=1.667
NC_035087.1	26338857	.	C	A	.	.	MAF_INRAE=15.823;MAF_USDA=41.176
NC_035087.1	26338866	.	A	C	.	.	MAF_USDA=2.459
NC_035087.1	26338921	.	G	T	.	.	MAF_INRAE=15.789;MAF_USDA=41.071
NC_035087.1	26338939	.	T	A	.	.	MAF_USDA=36.747
NC_035087.1	26338946	.	T	G	.	.	MAF_USDA=37.349
NC_035087.1	26338956	.	A	G	.	.	MAF_USDA=38.095
NC_035087.1	26338957	.	A	C	.	.	MAF_USDA=1.667
NC_035087.1	26338970	.	T	G	.	.	MAF_USDA=49.405
NC_035087.1	26338972	.	G	A	.	.	MAF_USDA=8.333
NC_035087.1	26338982	.	C	A	.	.	MAF_USDA=8.197
NC_035087.1	26339013	.	C	A	.	.	MAF_USDA=3.279
NC_035087.1	26339014	.	T	G	.	.	MAF_USDA=4.098
NC_035087.1	26339021	.	T	G	.	.	MAF_INRAE=14.557;MAF_USDA=41.765
NC_035087.1	26339026	.	C	T	.	.	MAF_INRAE=14.557;MAF_USDA=41.765
NC_035087.1	26339029	.	A	G	.	.	MAF_INRAE=6.667
NC_035087.1	26339037	.	G	T	.	.	MAF_USDA=12.295
NC_035087.1	26339099	.	A	C	.	.	MAF_INRAE=14.167
NC_035087.1	26339103	.	T	A	.	.	MAF_INRAE=14.167;MAF_USDA=27.083
NC_035087.1	26339107	.	T	A	.	.	MAF_INRAE=35.833;MAF_USDA=2.941
NC_035087.1	26339108	.	A	G	.	.	MAF_USDA=3.279
NC_035087.1	26339153	.	A	G	.	.	MAF_INRAE=15.789;MAF_USDA=41.176
NC_035087.1	26339174	.	A	C	.	.	MAF_USDA=6.557
NC_035087.1	26339223	.	A	T	.	.	MAF_USDA=7.229
NC_035087.1	26339247	.	G	T	.	.	MAF_USDA=40.476
NC_035087.1	26339273	.	GT	GC	.	.	MAF_USDA=29.167
NC_035087.1	26339480	.	C	G	.	.	MAF_INRAE=18.421;MAF_USDA=27.083
NC_035087.1	26339617	.	C	T	.	.	MAF_INRAE=15.789;MAF_USDA=42.941
NC_035087.1	26339625	.	A	T	.	.	MAF_USDA=2.941
NC_035087.1	26339638	.	G	A	.	.	MAF_USDA=1.639
NC_035087.1	26339656	.	C	G	.	.	MAF_INRAE=14.557;MAF_USDA=48.824
NC_035087.1	26339711	.	C	G	.	.	MAF_USDA=13.529
NC_035087.1	26339715	.	T	C	.	.	MAF_INRAE=15.19;MAF_USDA=41.176
NC_035087.1	26339731	.	G	T	.	.	MAF_USDA=2.459
NC_035087.1	26339734	.	T	C	.	.	MAF_INRAE=15.19;MAF_USDA=27.083
NC_035087.1	26339735	.	CAGATTTTGAAATA	CAGATTTTGAAATT	.	.	MAF_USDA=25.0
NC_035087.1	26339737	.	G	C	.	.	MAF_USDA=1.724
NC_035087.1	26339738	.	A	G	.	.	MAF_INRAE=6.667
NC_035087.1	26339745	.	A	T	.	.	MAF_USDA=1.724
NC_035087.1	26339748	.	A	T	.	.	MAF_INRAE=15.19;MAF_USDA=31.897
NC_035087.1	26339777	.	A	T	.	.	MAF_INRAE=9.494;MAF_USDA=48.824
NC_035087.1	26339793	.	G	A	.	.	MAF_INRAE=14.557;MAF_USDA=41.765
NC_035087.1	26339800	.	T	C	.	.	MAF_INRAE=6.667
NC_035087.1	26339802	.	G	A	.	.	MAF_INRAE=6.667;MAF_USDA=1.639
NC_035087.1	26339828	.	A	T	.	.	MAF_INRAE=6.667
NC_035087.1	26339835	.	T	G	.	.	MAF_USDA=1.639
NC_035087.1	26339856	.	G	A	.	.	MAF_INRAE=6.667
NC_035087.1	26339886	.	G	A	.	.	MAF_USDA=4.918
NC_035087.1	26339974	.	C	T	.	.	MAF_USDA=24.118
NC_035087.1	26339989	.	G	A	.	.	MAF_USDA=5.738
NC_035087.1	26340029	.	C	T	.	.	MAF_USDA=1.639
NC_035087.1	26340032	.	A	T	.	.	MAF_INRAE=37.975;MAF_USDA=10.588
NC_035087.1	26340037	.	G	A	.	.	MAF_INRAE=14.557;MAF_USDA=41.176
NC_035087.1	26340049	.	G	T	.	.	MAF_INRAE=14.557;MAF_USDA=40.588
NC_035087.1	26340066	.	C	T	.	.	MAF_USDA=1.639
NC_035087.1	26340089	.	C	T	.	.	MAF_INRAE=14.557;MAF_USDA=41.176
NC_035087.1	26340104	.	G	A	.	.	MAF_INRAE=14.557;MAF_USDA=41.765
NC_035087.1	26340134	.	C	T	.	.	MAF_INRAE=14.557;MAF_USDA=48.81
NC_035087.1	26340211	.	A	G	.	.	MAF_INRAE=8.861;MAF_USDA=49.412
NC_035087.1	26340252	.	A	G	.	.	MAF_INRAE=15.19;MAF_USDA=41.765
NC_035087.1	26340272	.	G	T	.	.	MAF_INRAE=15.19;MAF_USDA=40.588
NC_035087.1	26340280	.	A	C	.	.	MAF_INRAE=15.19;MAF_USDA=50.0
NC_035087.1	26340284	.	G	T	.	.	MAF_USDA=5.738
NC_035087.1	26340291	.	G	A	.	.	MAF_INRAE=15.789;MAF_USDA=40.588
NC_035087.1	26340306	.	T	A	.	.	MAF_INRAE=15.789;MAF_USDA=41.176
NC_035087.1	26340393	.	G	T	.	.	MAF_USDA=5.833
NC_035087.1	26340421	.	C	A	.	.	MAF_INRAE=14.557;MAF_USDA=41.566
NC_035087.1	26340439	.	G	T	.	.	MAF_USDA=1.695
NC_035087.1	26340448	.	T	C	.	.	MAF_INRAE=39.241;MAF_USDA=11.446
NC_035087.1	26340456	.	T	G	.	.	MAF_INRAE=14.557;MAF_USDA=39.759
NC_035087.1	26340464	.	T	G	.	.	MAF_INRAE=15.19;MAF_USDA=39.157
NC_035087.1	26340477	.	G	A	.	.	MAF_USDA=2.5
NC_035087.1	26340480	.	T	A	.	.	MAF_INRAE=10.127;MAF_USDA=49.398
NC_035087.1	26340490	.	G	A	.	.	MAF_INRAE=15.19;MAF_USDA=39.881
NC_035087.1	26340541	.	G	C	.	.	MAF_INRAE=15.789;MAF_USDA=39.286
NC_035087.1	26340564	.	A	C	.	.	MAF_INRAE=15.789;MAF_USDA=49.405
NC_035087.1	26340606	.	A	G	.	.	MAF_INRAE=1.667
NC_035087.1	26340631	.	G	T	.	.	MAF_INRAE=15.19;MAF_USDA=42.353
NC_035087.1	26340635	.	A	C	.	.	MAF_INRAE=15.0;MAF_USDA=42.353
NC_035087.1	26340681	.	T	C	.	.	MAF_INRAE=15.19;MAF_USDA=42.941
NC_035087.1	26340695	.	G	A	.	.	MAF_INRAE=6.962;MAF_USDA=9.412
NC_035087.1	26340716	.	T	C	.	.	MAF_INRAE=15.19;MAF_USDA=42.941
NC_035087.1	26340734	.	T	C	.	.	MAF_USDA=1.639
NC_035087.1	26340810	.	A	T	.	.	MAF_USDA=8.197
NC_035087.1	26340854	.	G	A	.	.	MAF_USDA=1.639
NC_035087.1	26340876	.	A	G	.	.	MAF_USDA=8.197
NC_035087.1	26340877	.	G	A	.	.	MAF_INRAE=9.494;MAF_USDA=47.647
NC_035087.1	26340883	.	G	T	.	.	MAF_USDA=1.639
NC_035087.1	26340884	.	G	T	.	.	MAF_INRAE=14.557;MAF_USDA=48.235
NC_035087.1	26341072	.	A	T	.	.	MAF_INRAE=14.557;MAF_USDA=41.765
NC_035087.1	26341076	.	A	C	.	.	MAF_INRAE=14.167;MAF_USDA=41.765
NC_035087.1	26341105	.	C	T	.	.	MAF_USDA=8.197
NC_035087.1	26341112	.	TCCT	TCCC	.	.	MAF_USDA=27.083
NC_035087.1	26341115	.	T	C	.	.	MAF_INRAE=14.167
NC_035087.1	26341170	.	G	A	.	.	MAF_INRAE=6.667
NC_035087.1	26341179	.	T	A	.	.	MAF_INRAE=6.962;MAF_USDA=9.412
NC_035087.1	26341292	.	G	T	.	.	MAF_USDA=2.459
NC_035087.1	26341294	.	T	G	.	.	MAF_USDA=2.459
NC_035087.1	26341311	.	T	C	.	.	MAF_USDA=1.639
NC_035087.1	26341325	.	T	A	.	.	MAF_USDA=6.557
NC_035087.1	26341413	.	T	G	.	.	MAF_INRAE=15.19;MAF_USDA=41.176
NC_035087.1	26341505	.	T	A	.	.	MAF_USDA=1.639
NC_035087.1	26341561	.	A	G	.	.	MAF_INRAE=6.667
NC_035087.1	26341583	.	G	C	.	.	MAF_INRAE=14.557;MAF_USDA=30.328
NC_035087.1	26341591	.	C	T	.	.	MAF_USDA=4.918
NC_035087.1	26341592	.	T	A	.	.	MAF_INRAE=14.557;MAF_USDA=29.508
NC_035087.1	26341594	.	G	A	.	.	MAF_USDA=1.639
NC_035087.1	26341646	.	G	T	.	.	MAF_USDA=1.639
NC_035087.1	26341700	.	G	A	.	.	MAF_USDA=6.557
NC_035087.1	26341733	.	C	A	.	.	MAF_INRAE=10.526
NC_035087.1	26341758	.	G	T	.	.	MAF_INRAE=6.667
NC_035087.1	26341765	.	G	A	.	.	MAF_INRAE=45.57;MAF_USDA=22.941
NC_035087.1	26341783	.	A	C	.	.	MAF_INRAE=6.962;MAF_USDA=9.412
NC_035087.1	26341789	.	G	C	.	.	MAF_INRAE=14.557;MAF_USDA=38.824
NC_035087.1	26341790	.	G	A	.	.	MAF_INRAE=14.167;MAF_USDA=38.824
NC_035087.1	26341801	.	C	A	.	.	MAF_USDA=1.639
NC_035087.1	26341803	.	G	A	.	.	MAF_INRAE=6.667
NC_035087.1	26341815	.	G	T	.	.	MAF_INRAE=14.167
NC_035087.1	26342045	.	G	A	.	.	MAF_USDA=27.059
NC_035087.1	26342070	.	G	T	.	.	MAF_INRAE=15.19;MAF_USDA=38.235
NC_035087.1	26342071	.	G	A	.	.	MAF_INRAE=15.0;MAF_USDA=41.765
NC_035087.1	26342093	.	A	T	.	.	MAF_INRAE=14.557;MAF_USDA=41.176
NC_035087.1	26342103	.	A	C	.	.	MAF_INRAE=14.557;MAF_USDA=48.235
NC_035087.1	26342235	.	A	T	.	.	MAF_USDA=1.639
NC_035087.1	26342246	.	G	T	.	.	MAF_USDA=1.639
NC_035087.1	26342264	.	C	A	.	.	MAF_INRAE=13.924;MAF_USDA=40.588
NC_035087.1	26342269	.	A	C	.	.	MAF_USDA=2.459
NC_035087.1	26342271	.	T	A	.	.	MAF_USDA=2.459
NC_035087.1	26342302	.	A	G	.	.	MAF_INRAE=14.557;MAF_USDA=40.588
NC_035087.1	26342332	.	G	A	.	.	MAF_USDA=12.5
NC_035087.1	26342340	.	G	A	.	.	MAF_INRAE=14.557;MAF_USDA=40.476
NC_035087.1	26342352	.	A	G	.	.	MAF_USDA=3.333
NC_035087.1	26342376	.	C	A	.	.	MAF_USDA=5.833
NC_035087.1	26342396	.	C	A	.	.	MAF_USDA=6.667
NC_035087.1	26342413	.	A	C	.	.	MAF_INRAE=6.667
NC_035087.1	26342417	.	TTAG	TTAT	.	.	MAF_USDA=33.333
NC_035087.1	26342420	.	G	T	.	.	MAF_INRAE=14.167
NC_035087.1	26342473	.	A	T	.	.	MAF_USDA=12.5
NC_035087.1	26342504	.	C	A	.	.	MAF_INRAE=14.167
NC_035087.1	26342506	.	T	A	.	.	MAF_USDA=33.333
NC_035087.1	26342508	.	T	A	.	.	MAF_USDA=35.417
NC_035087.1	26342509	.	T	A	.	.	MAF_USDA=33.333
NC_035087.1	26342510	.	T	A	.	.	MAF_USDA=33.333
NC_035087.1	26342517	.	T	A	.	.	MAF_INRAE=34.167
NC_035087.1	26342518	.	A	T	.	.	MAF_USDA=25.0
NC_035087.1	26342524	.	A	T	.	.	MAF_USDA=33.333
NC_035087.1	26342539	.	G	C	.	.	MAF_USDA=18.824
NC_035087.1	26342543	.	A	G	.	.	MAF_INRAE=14.557;MAF_USDA=38.824
NC_035087.1	26342569	.	A	C	.	.	MAF_USDA=5.294
NC_035087.1	26342572	.	A	G	.	.	MAF_USDA=4.918
NC_035087.1	26342601	.	C	T	.	.	MAF_INRAE=14.557;MAF_USDA=33.333
NC_035087.1	26342621	.	G	A	.	.	MAF_INRAE=14.557;MAF_USDA=40.588
NC_035087.1	26342768	.	T	G	.	.	MAF_USDA=9.412
NC_035087.1	26342780	.	A	T	.	.	MAF_USDA=9.412
NC_035087.1	26342782	.	C	A	.	.	MAF_USDA=9.412
NC_035087.1	26342800	.	C	A	.	.	MAF_USDA=9.412
NC_035087.1	26342839	.	G	T	.	.	MAF_USDA=1.639
NC_035087.1	26342845	.	G	A	.	.	MAF_INRAE=15.19;MAF_USDA=41.176
NC_035087.1	26342847	.	A	T	.	.	MAF_USDA=2.459
NC_035087.1	26342864	.	C	A	.	.	MAF_INRAE=14.557;MAF_USDA=41.176
NC_035087.1	26342920	.	G	T	.	.	MAF_INRAE=15.823;MAF_USDA=41.176
NC_035087.1	26343078	.	T	C	.	.	MAF_USDA=1.639
NC_035087.1	26343107	.	C	A	.	.	MAF_INRAE=14.557;MAF_USDA=39.412
NC_035087.1	26343120	.	G	A	.	.	MAF_INRAE=5.833
NC_035087.1	26343185	.	C	A	.	.	MAF_USDA=3.39
NC_035087.1	26343192	.	G	A	.	.	MAF_INRAE=14.557;MAF_USDA=40.361
NC_035087.1	26343195	.	G	T	.	.	MAF_INRAE=14.167;MAF_USDA=48.81
NC_035087.1	26343224	.	G	A	.	.	MAF_INRAE=14.557;MAF_USDA=40.476
NC_035087.1	26343282	.	C	A	.	.	MAF_INRAE=14.557;MAF_USDA=41.176
NC_035087.1	26343292	.	G	A	.	.	MAF_USDA=2.459
NC_035087.1	26343313	.	C	G	.	.	MAF_USDA=3.279
NC_035087.1	26343317	.	C	T	.	.	MAF_USDA=3.279
NC_035087.1	26343357	.	T	G	.	.	MAF_INRAE=14.557;MAF_USDA=40.588
NC_035087.1	26343394	.	G	T	.	.	MAF_USDA=4.098
NC_035087.1	26343420	.	C	T	.	.	MAF_INRAE=14.557;MAF_USDA=40.588
NC_035087.1	26343426	.	C	T	.	.	MAF_USDA=2.941
NC_035087.1	26343428	.	G	C	.	.	MAF_INRAE=14.557;MAF_USDA=40.588
NC_035087.1	26343521	.	A	G	.	.	MAF_USDA=6.557
NC_035087.1	26343551	.	T	C	.	.	MAF_INRAE=14.167;MAF_USDA=40.588
NC_035087.1	26343555	.	G	T	.	.	MAF_USDA=8.333
NC_035087.1	26343556	.	A	G	.	.	MAF_USDA=8.333
NC_035087.1	26343568	.	T	A	.	.	MAF_USDA=4.918
NC_035087.1	26343614	.	C	A	.	.	MAF_INRAE=14.557;MAF_USDA=33.333
NC_035087.1	26343638	.	T	C	.	.	MAF_INRAE=10.526
NC_035087.1	26343683	.	G	A	.	.	MAF_INRAE=14.557;MAF_USDA=47.647
NC_035087.1	26343694	.	T	C	.	.	MAF_INRAE=6.667
NC_035087.1	26343717	.	A	G	.	.	MAF_INRAE=14.557;MAF_USDA=47.059
NC_035087.1	26343763	.	A	G	.	.	MAF_INRAE=14.557;MAF_USDA=42.353
NC_035087.1	26343771	.	C	G	.	.	MAF_USDA=4.918
NC_035087.1	26343789	.	T	C	.	.	MAF_USDA=4.918
NC_035087.1	26344010	.	C	A	.	.	MAF_USDA=20.0
NC_035087.1	26344017	.	T	A	.	.	MAF_INRAE=14.557;MAF_USDA=40.0
NC_035087.1	26344028	.	G	C	.	.	MAF_INRAE=6.667
NC_035087.1	26344148	.	T	C	.	.	MAF_USDA=4.918
NC_035087.1	26344192	.	A	G	.	.	MAF_USDA=2.083
NC_035087.1	26344230	.	C	A	.	.	MAF_USDA=2.459
NC_035087.1	26344243	.	C	G	.	.	MAF_USDA=2.459
NC_035087.1	26344270	.	T	G	.	.	MAF_INRAE=10.526
NC_035087.1	26344277	.	T	A	.	.	MAF_INRAE=6.962;MAF_USDA=25.0
NC_035087.1	26344279	.	A	T	.	.	MAF_INRAE=14.557;MAF_USDA=46.471
NC_035087.1	26344298	.	C	A	.	.	MAF_INRAE=14.557;MAF_USDA=40.588
NC_035087.1	26344307	.	C	T	.	.	MAF_INRAE=14.557;MAF_USDA=40.588
NC_035087.1	26344310	.	AT	AA	.	.	MAF_USDA=33.333
NC_035087.1	26344311	.	T	A	.	.	MAF_INRAE=14.167;MAF_USDA=31.356
NC_035087.1	26344366	.	C	G	.	.	MAF_USDA=1.639
NC_035087.1	26344381	.	C	G	.	.	MAF_INRAE=14.557;MAF_USDA=40.588
NC_035087.1	26344384	.	G	T	.	.	MAF_USDA=6.557
NC_035087.1	26344390	.	T	G	.	.	MAF_USDA=4.098
NC_035087.1	26344400	.	A	T	.	.	MAF_INRAE=14.557;MAF_USDA=40.0
NC_035087.1	26344429	.	G	T	.	.	MAF_INRAE=9.494;MAF_USDA=41.176
NC_035087.1	26344482	.	A	G	.	.	MAF_USDA=1.639
NC_035087.1	26346125	.	A	T	.	.	MAF_INRAE=10.526
NC_035087.1	26346146	.	T	C	.	.	MAF_USDA=5.0
NC_035087.1	26346213	.	C	A	.	.	MAF_INRAE=6.667
NC_035087.1	26346277	.	A	C	.	.	MAF_INRAE=15.19;MAF_USDA=41.176
NC_035087.1	26346278	.	A	C	.	.	MAF_INRAE=15.0;MAF_USDA=40.588
NC_035087.1	26346330	.	C	A	.	.	MAF_INRAE=6.962;MAF_USDA=9.412
NC_035087.1	26346344	.	C	T	.	.	MAF_USDA=2.083
NC_035087.1	26346354	.	A	T	.	.	MAF_USDA=1.639
NC_035087.1	26346373	.	T	C	.	.	MAF_INRAE=6.667
NC_035087.1	26346426	.	C	T	.	.	MAF_INRAE=14.557;MAF_USDA=46.471
NC_035087.1	26346473	.	A	G	.	.	MAF_USDA=4.918
NC_035087.1	26346475	.	A	T	.	.	MAF_INRAE=6.962;MAF_USDA=9.412
NC_035087.1	26346485	.	T	G	.	.	MAF_INRAE=10.526;MAF_USDA=12.353
NC_035087.1	26346506	.	C	T	.	.	MAF_INRAE=14.557;MAF_USDA=41.176
NC_035087.1	26346513	.	T	A	.	.	MAF_USDA=19.412
NC_035087.1	26346516	.	A	T	.	.	MAF_INRAE=15.19;MAF_USDA=15.882
NC_035087.1	26346561	.	A	G	.	.	MAF_USDA=2.459
NC_035087.1	26346566	.	A	T	.	.	MAF_USDA=4.918
NC_035087.1	26346595	.	G	A	.	.	MAF_INRAE=4.43;MAF_USDA=6.25
NC_035087.1	26346668	.	A	G	.	.	MAF_INRAE=14.557;MAF_USDA=41.765
NC_035087.1	26346737	.	T	A	.	.	MAF_USDA=1.639
NC_035087.1	26346739	.	A	C	.	.	MAF_USDA=4.098
NC_035087.1	26346861	.	C	A	.	.	MAF_INRAE=6.667
NC_035087.1	26346963	.	G	A	.	.	MAF_USDA=2.459
NC_035087.1	26346987	.	C	T	.	.	MAF_INRAE=5.833
NC_035087.1	26347005	.	C	T	.	.	MAF_USDA=6.557
NC_035087.1	26347207	.	G	T	.	.	MAF_USDA=1.639
NC_035087.1	26347313	.	T	C	.	.	MAF_INRAE=46.835;MAF_USDA=35.294
NC_035087.1	26347331	.	T	A	.	.	MAF_USDA=2.459
NC_035087.1	26347394	.	C	T	.	.	MAF_USDA=7.377
NC_035087.1	26347483	.	T	C	.	.	MAF_INRAE=7.5;MAF_USDA=4.098
NC_035087.1	26347487	.	C	T	.	.	MAF_USDA=2.459
NC_035087.1	26347524	.	G	T	.	.	MAF_USDA=2.459
NC_035087.1	26347681	.	G	A	.	.	MAF_USDA=2.459
NC_035087.1	26347716	.	G	A	.	.	MAF_USDA=7.647
NC_035087.1	26347795	.	G	T	.	.	MAF_INRAE=10.526
NC_035087.1	26347847	.	G	T	.	.	MAF_INRAE=50.0;MAF_USDA=35.294
NC_035087.1	26347915	.	T	C	.	.	MAF_INRAE=37.975;MAF_USDA=14.118
NC_035087.1	26348004	.	T	G	.	.	MAF_USDA=1.639
NC_035087.1	26348126	.	G	A	.	.	MAF_INRAE=11.667
NC_035087.1	26348187	.	T	C	.	.	MAF_INRAE=10.526;MAF_USDA=36.471
NC_035087.1	26348206	.	A	T	.	.	MAF_USDA=2.083
NC_035087.1	26348208	.	A	C	.	.	MAF_USDA=3.279
NC_035087.1	26348233	.	G	C	.	.	MAF_USDA=1.639
NC_035087.1	26348286	.	G	A	.	.	MAF_INRAE=10.526
NC_035087.1	26348313	.	G	A	.	.	MAF_INRAE=6.962;MAF_USDA=9.412
NC_035087.1	26348379	.	T	A	.	.	MAF_USDA=2.459
NC_035087.1	26348496	.	T	C	.	.	MAF_INRAE=10.526;MAF_USDA=9.016
NC_035087.1	26348500	.	C	T	.	.	MAF_INRAE=7.5;MAF_USDA=9.412
NC_035087.1	26348518	.	G	T	.	.	MAF_USDA=2.459
NC_035087.1	26348533	.	C	T	.	.	MAF_USDA=11.475
NC_035087.1	26348550	.	C	A	.	.	MAF_INRAE=6.667
NC_035087.1	26348669	.	A	T	.	.	MAF_INRAE=7.595;MAF_USDA=40.0
NC_035087.1	26348695	.	C	T	.	.	MAF_USDA=1.639
NC_035087.1	26348702	.	C	A	.	.	MAF_INRAE=14.557;MAF_USDA=47.059
NC_035087.1	26348716	.	C	T	.	.	MAF_USDA=2.459
NC_035087.1	26348843	.	T	A	.	.	MAF_USDA=6.557
NC_035087.1	26348844	.	A	G	.	.	MAF_INRAE=6.962;MAF_USDA=9.412
NC_035087.1	26349054	.	G	T	.	.	MAF_USDA=17.213
NC_035087.1	26349168	.	C	T	.	.	MAF_INRAE=37.342;MAF_USDA=25.0
NC_035087.1	26349208	.	A	T	.	.	MAF_USDA=15.574
NC_035087.1	26349311	.	T	A	.	.	MAF_INRAE=6.962;MAF_USDA=9.412
NC_035087.1	26349321	.	C	G	.	.	MAF_USDA=27.647
NC_035087.1	26349419	.	G	T	.	.	MAF_USDA=14.583
NC_035087.1	26349449	.	G	A	.	.	MAF_USDA=2.459
NC_035087.1	26349500	.	C	T	.	.	MAF_USDA=4.706
NC_035087.1	26349599	.	T	A	.	.	MAF_INRAE=5.696;MAF_USDA=11.765
NC_035087.1	26349648	.	C	T	.	.	MAF_INRAE=7.5;MAF_USDA=5.738
NC_035087.1	26349658	.	G	T	.	.	MAF_USDA=4.918
NC_035087.1	26349692	.	T	G	.	.	MAF_USDA=4.918
NC_035087.1	26349771	.	A	T	.	.	MAF_INRAE=15.19;MAF_USDA=32.941
NC_035087.1	26349774	.	C	T	.	.	MAF_USDA=1.639
NC_035087.1	26349825	.	C	T	.	.	MAF_INRAE=6.667
NC_035087.1	26349830	.	T	C	.	.	MAF_USDA=4.918
NC_035087.1	26349835	.	C	T	.	.	MAF_USDA=1.639
NC_035087.1	26349839	.	G	T	.	.	MAF_USDA=5.294
NC_035087.1	26349966	.	T	A,C	.	.	MAF_INRAE=23.418;MAF_USDA=5.738
NC_035087.1	26349974	.	A	T	.	.	MAF_INRAE=6.329;MAF_USDA=9.412
NC_035087.1	26349978	.	C	A	.	.	MAF_USDA=12.941
NC_035087.1	26350002	.	A	G	.	.	MAF_USDA=4.918
NC_035087.1	26350026	.	C	T	.	.	MAF_USDA=5.0
NC_035087.1	26350045	.	A	C	.	.	MAF_INRAE=10.526
NC_035087.1	26350112	.	A	T	.	.	MAF_INRAE=41.667;MAF_USDA=41.667
NC_035087.1	26350154	.	T	G	.	.	MAF_USDA=1.639
NC_035087.1	26350169	.	C	T	.	.	MAF_USDA=2.459
NC_035087.1	26350181	.	A	C	.	.	MAF_USDA=4.918
NC_035087.1	26350207	.	G	A	.	.	MAF_INRAE=6.667
NC_035087.1	26350218	.	C	G	.	.	MAF_USDA=4.098
NC_035087.1	26350227	.	A	C	.	.	MAF_USDA=2.459
NC_035087.1	26350243	.	G	A	.	.	MAF_USDA=2.459
NC_035087.1	26350309	.	T	G	.	.	MAF_USDA=18.033
NC_035087.1	26350345	.	C	A	.	.	MAF_USDA=8.235
NC_035087.1	26350362	.	C	T	.	.	MAF_INRAE=37.342;MAF_USDA=10.0
NC_035087.1	26350387	.	G	A	.	.	MAF_USDA=4.918
NC_035087.1	26350476	.	C	G	.	.	MAF_USDA=17.213
NC_035087.1	26350530	.	T	C	.	.	MAF_USDA=1.639
NC_035087.1	26350569	.	C	A	.	.	MAF_USDA=1.639
NC_035087.1	26350653	.	T	A	.	.	MAF_INRAE=7.595;MAF_USDA=21.765
NC_035087.1	26350672	.	C	T	.	.	MAF_USDA=1.639
NC_035087.1	26350757	.	T	A	.	.	MAF_USDA=2.459
NC_035087.1	26350794	.	C	G	.	.	MAF_INRAE=36.709;MAF_USDA=9.524
NC_035087.1	26350815	.	G	A	.	.	MAF_USDA=15.833
NC_035087.1	26350821	.	G	T	.	.	MAF_USDA=16.667
NC_035087.1	26350838	.	T	G	.	.	MAF_USDA=2.542
NC_035087.1	26350874	.	C	T	.	.	MAF_INRAE=6.962;MAF_USDA=9.639
NC_035087.1	26350910	.	T	G	.	.	MAF_USDA=4.918
NC_035087.1	26350922	.	G	A	.	.	MAF_INRAE=6.329;MAF_USDA=9.524
NC_035087.1	26350932	.	G	A	.	.	MAF_USDA=6.25
NC_035087.1	26351053	.	C	A	.	.	MAF_USDA=1.667
NC_035087.1	26351070	.	G	A	.	.	MAF_USDA=5.833
NC_035087.1	26351092	.	A	T	.	.	MAF_USDA=1.667
NC_035087.1	26351103	.	G	A	.	.	MAF_USDA=1.667
NC_035087.1	26351140	.	A	T	.	.	MAF_USDA=1.667
NC_035087.1	26351172	.	G	A	.	.	MAF_USDA=2.5
NC_035087.1	26351254	.	T	A	.	.	MAF_USDA=1.639
NC_035087.1	26351259	.	G	T	.	.	MAF_USDA=2.459
NC_035087.1	26351318	.	G	T	.	.	MAF_USDA=5.738
NC_035087.1	26351333	.	A	T	.	.	MAF_USDA=1.639
NC_035087.1	26351352	.	A	G	.	.	MAF_USDA=2.459
NC_035087.1	26351394	.	G	A	.	.	MAF_USDA=4.706
NC_035087.1	26351423	.	C	T	.	.	MAF_USDA=2.459
NC_035087.1	26351434	.	T	C	.	.	MAF_USDA=4.918
NC_035087.1	26351435	.	A	G	.	.	MAF_INRAE=6.962;MAF_USDA=9.412
NC_035087.1	26351438	.	G	A	.	.	MAF_USDA=3.279
NC_035087.1	26351459	.	C	T	.	.	MAF_USDA=3.279
NC_035087.1	26351465	.	C	T	.	.	MAF_INRAE=44.304;MAF_USDA=22.353
NC_035087.1	26351475	.	G	A	.	.	MAF_USDA=3.279
NC_035087.1	26351534	.	G	A	.	.	MAF_INRAE=10.526
NC_035087.1	26351542	.	G	A	.	.	MAF_USDA=2.459
NC_035087.1	26351581	.	G	A	.	.	MAF_INRAE=6.962;MAF_USDA=9.412
NC_035087.1	26351712	.	C	T	.	.	MAF_INRAE=45.57;MAF_USDA=22.941
NC_035087.1	26351789	.	G	A	.	.	MAF_USDA=2.459
NC_035087.1	26351802	.	G	T	.	.	MAF_INRAE=10.526
NC_035087.1	26351915	.	G	T	.	.	MAF_USDA=14.754
NC_035087.1	26351986	.	G	A	.	.	MAF_USDA=12.941
NC_035087.1	26352002	.	C	T	.	.	MAF_USDA=3.279
NC_035087.1	26352029	.	A	G	.	.	MAF_USDA=3.279
NC_035087.1	26352032	.	T	C	.	.	MAF_USDA=1.639
NC_035087.1	26352045	.	C	T	.	.	MAF_INRAE=14.557;MAF_USDA=7.059
NC_035087.1	26352104	.	C	T	.	.	MAF_INRAE=10.526
NC_035087.1	26352113	.	T	C	.	.	MAF_USDA=2.353
NC_035087.1	26352115	.	T	G	.	.	MAF_USDA=2.353
NC_035087.1	26352116	.	T	A	.	.	MAF_USDA=2.353
NC_035087.1	26352133	.	G	A	.	.	MAF_INRAE=37.975;MAF_USDA=10.0
NC_035087.1	26352135	.	T	A	.	.	MAF_INRAE=43.333;MAF_USDA=10.0
NC_035087.1	26352156	.	A	T	.	.	MAF_INRAE=5.263
NC_035087.1	26352194	.	G	T	.	.	MAF_USDA=1.639
NC_035087.1	26352204	.	G	C	.	.	MAF_USDA=2.459
NC_035087.1	26352211	.	G	C	.	.	MAF_USDA=4.098
NC_035087.1	26352231	.	C	A	.	.	MAF_INRAE=15.19;MAF_USDA=33.333
NC_035087.1	26352333	.	G	A	.	.	MAF_INRAE=37.342;MAF_USDA=10.588
NC_035087.1	26352338	.	G	A	.	.	MAF_USDA=1.639
NC_035087.1	26352367	.	A	G	.	.	MAF_USDA=3.279
NC_035087.1	26352389	.	C	A	.	.	MAF_INRAE=37.975;MAF_USDA=10.0
NC_035087.1	26352406	.	C	A	.	.	MAF_USDA=4.918
NC_035087.1	26352412	.	G	T	.	.	MAF_USDA=3.279
NC_035087.1	26352451	.	T	C	.	.	MAF_INRAE=15.19;MAF_USDA=32.353
NC_035087.1	26352550	.	G	T	.	.	MAF_USDA=1.639
NC_035087.1	26352632	.	T	G	.	.	MAF_USDA=1.639
NC_035087.1	26352680	.	G	T	.	.	MAF_USDA=2.459
NC_035087.1	26352682	.	C	G	.	.	MAF_USDA=2.459
NC_035087.1	26352686	.	C	T	.	.	MAF_USDA=2.459
NC_035087.1	26352767	.	C	T	.	.	MAF_INRAE=6.667;MAF_USDA=5.738
NC_035087.1	26352783	.	G	T	.	.	MAF_INRAE=7.595;MAF_USDA=19.88
NC_035087.1	26352784	.	C	T	.	.	MAF_INRAE=8.333;MAF_USDA=18.75
NC_035087.1	26352834	.	C	A	.	.	MAF_USDA=2.459
NC_035087.1	26352900	.	G	T	.	.	MAF_INRAE=13.291;MAF_USDA=33.929
NC_035087.1	26352944	.	C	T	.	.	MAF_USDA=5.0
NC_035087.1	26352982	.	T	G	.	.	MAF_USDA=6.667
NC_035087.1	26352987	.	A	C	.	.	MAF_USDA=1.667
NC_035087.1	26353020	.	G	A	.	.	MAF_INRAE=46.203;MAF_USDA=22.941
NC_035087.1	26353022	.	T	C	.	.	MAF_USDA=4.167
NC_035087.1	26353025	.	T	G	.	.	MAF_USDA=2.459
NC_035087.1	26353032	.	G	C	.	.	MAF_USDA=2.459
NC_035087.1	26353070	.	G	A	.	.	MAF_USDA=2.459
NC_035087.1	26353082	.	G	C	.	.	MAF_INRAE=10.526;MAF_USDA=37.059
NC_035087.1	26353098	.	C	T	.	.	MAF_USDA=2.5
NC_035087.1	26353118	.	C	A	.	.	MAF_USDA=1.695
NC_035087.1	26353136	.	C	T	.	.	MAF_USDA=2.459
NC_035087.1	26353143	.	C	A	.	.	MAF_INRAE=36.076;MAF_USDA=10.0
NC_035087.1	26353146	.	G	A	.	.	MAF_INRAE=40.833;MAF_USDA=10.0
NC_035087.1	26353155	.	C	T	.	.	MAF_USDA=15.574
NC_035087.1	26353244	.	T	C	.	.	MAF_USDA=2.459
NC_035087.1	26353271	.	C	A	.	.	MAF_INRAE=7.595;MAF_USDA=42.353
NC_035087.1	26353286	.	T	A	.	.	MAF_USDA=2.459
NC_035087.1	26353333	.	G	T	.	.	MAF_INRAE=11.667
NC_035087.1	26353334	.	G	T	.	.	MAF_INRAE=11.667
NC_035087.1	26353368	.	C	T	.	.	MAF_USDA=1.695
NC_035087.1	26353406	.	G	A	.	.	MAF_INRAE=37.975;MAF_USDA=10.843
NC_035087.1	26353409	.	G	A	.	.	MAF_USDA=5.932
NC_035087.1	26353436	.	G	T	.	.	MAF_INRAE=6.667
NC_035087.1	26353448	.	G	A	.	.	MAF_USDA=15.254
NC_035087.1	26353501	.	T	G	.	.	MAF_INRAE=46.203;MAF_USDA=19.88
NC_035087.1	26353511	.	G	A	.	.	MAF_USDA=13.559
NC_035087.1	26353525	.	T	C	.	.	MAF_USDA=1.695
NC_035087.1	26353668	.	G	T	.	.	MAF_USDA=4.167
NC_035087.1	26353683	.	C	G	.	.	MAF_INRAE=7.5;MAF_USDA=4.098
NC_035087.1	26353694	.	A	T	.	.	MAF_USDA=13.934
NC_035087.1	26353708	.	C	T	.	.	MAF_INRAE=37.342;MAF_USDA=10.0
NC_035087.1	26353717	.	C	T	.	.	MAF_USDA=1.639
NC_035087.1	26353734	.	C	T	.	.	MAF_USDA=5.738
NC_035087.1	26353761	.	C	G	.	.	MAF_USDA=2.459
NC_035087.1	26353774	.	G	C	.	.	MAF_USDA=1.639
NC_035087.1	26353788	.	G	A	.	.	MAF_USDA=3.279
NC_035087.1	26353817	.	C	G	.	.	MAF_USDA=2.459
NC_035087.1	26353823	.	T	C	.	.	MAF_USDA=3.279
NC_035087.1	26353825	.	T	A	.	.	MAF_USDA=18.033
NC_035087.1	26353837	.	C	T	.	.	MAF_USDA=1.639
NC_035087.1	26353855	.	C	T	.	.	MAF_USDA=17.213
NC_035087.1	26353920	.	C	A	.	.	MAF_USDA=4.098
NC_035087.1	26353937	.	C	T	.	.	MAF_USDA=4.918
NC_035087.1	26353978	.	T	A	.	.	MAF_USDA=2.5
NC_035087.1	26353986	.	T	G	.	.	MAF_USDA=2.459
NC_035087.1	26354016	.	G	A	.	.	MAF_USDA=8.197
NC_035087.1	26354043	.	G	C	.	.	MAF_INRAE=46.835;MAF_USDA=22.941
NC_035087.1	26354062	.	T	A	.	.	MAF_USDA=1.639
NC_035087.1	26354122	.	C	A	.	.	MAF_INRAE=6.667
NC_035087.1	26354142	.	C	T	.	.	MAF_INRAE=6.962;MAF_USDA=9.524
NC_035087.1	26354310	.	C	A	.	.	MAF_INRAE=37.975;MAF_USDA=10.0
NC_035087.1	26354317	.	A	C	.	.	MAF_INRAE=37.342;MAF_USDA=12.941
NC_035087.1	26354331	.	T	G	.	.	MAF_USDA=2.459
NC_035087.1	26354355	.	G	A	.	.	MAF_USDA=2.459
NC_035087.1	26354411	.	C	A	.	.	MAF_USDA=1.667
NC_035087.1	26354508	.	C	T	.	.	MAF_INRAE=7.595;MAF_USDA=10.0
NC_035087.1	26354522	.	C	T	.	.	MAF_INRAE=10.526
NC_035087.1	26354554	.	A	G	.	.	MAF_USDA=2.459
NC_035087.1	26354563	.	G	T	.	.	MAF_USDA=4.118
NC_035087.1	26354581	.	T	A	.	.	MAF_USDA=1.639
NC_035087.1	26354589	.	T	A	.	.	MAF_USDA=3.279
NC_035087.1	26354603	.	G	A	.	.	MAF_USDA=15.574
NC_035087.1	26354617	.	G	C	.	.	MAF_INRAE=10.526;MAF_USDA=14.754
NC_035087.1	26354662	.	C	A	.	.	MAF_USDA=1.639
NC_035087.1	26354677	.	T	G	.	.	MAF_USDA=1.639
NC_035087.1	26354736	.	T	C	.	.	MAF_USDA=2.459
NC_035087.1	26354797	.	T	C	.	.	MAF_INRAE=34.167;MAF_USDA=4.706
NC_035087.1	26354820	.	A	G	.	.	MAF_USDA=6.557
NC_035087.1	26354927	.	G	A	.	.	MAF_USDA=8.824
NC_035087.1	26354948	.	G	A	.	.	MAF_USDA=3.279
NC_035087.1	26355062	.	T	A	.	.	MAF_USDA=1.695
NC_035087.1	26355090	.	C	A	.	.	MAF_INRAE=6.962;MAF_USDA=10.119
NC_035087.1	26355130	.	A	T	.	.	MAF_USDA=1.639
NC_035087.1	26355238	.	T	C	.	.	MAF_USDA=2.459
NC_035087.1	26355240	.	C	G	.	.	MAF_USDA=2.459
NC_035087.1	26355249	.	T	C	.	.	MAF_USDA=13.529
NC_035087.1	26355337	.	A	G	.	.	MAF_USDA=2.459
NC_035087.1	26355380	.	C	G	.	.	MAF_USDA=2.459
NC_035087.1	26355382	.	T	G	.	.	MAF_USDA=1.639
NC_035087.1	26355393	.	T	C	.	.	MAF_USDA=2.459
NC_035087.1	26355424	.	C	T	.	.	MAF_USDA=2.459
NC_035087.1	26355459	.	A	C	.	.	MAF_INRAE=10.526;MAF_USDA=14.754
NC_035087.1	26355498	.	G	A	.	.	MAF_USDA=12.295
NC_035087.1	26355526	.	G	A	.	.	MAF_INRAE=37.342
NC_035087.1	26355568	.	G	A	.	.	MAF_USDA=2.459
NC_035087.1	26355592	.	A	G	.	.	MAF_INRAE=43.333;MAF_USDA=22.917
NC_035087.1	26355630	.	C	G	.	.	MAF_USDA=18.033
NC_035087.1	26355654	.	C	A	.	.	MAF_USDA=2.459
NC_035087.1	26355774	.	A	G	.	.	MAF_USDA=7.377
NC_035087.1	26355780	.	T	C	.	.	MAF_USDA=1.639
NC_035087.1	26355786	.	A	T	.	.	MAF_USDA=25.882
NC_035087.1	26355802	.	A	G	.	.	MAF_USDA=1.639
NC_035087.1	26355817	.	C	A	.	.	MAF_USDA=14.754
NC_035087.1	26355872	.	C	A	.	.	MAF_INRAE=10.526
NC_035087.1	26356050	.	C	T	.	.	MAF_USDA=2.459
NC_035087.1	26356077	.	G	A	.	.	MAF_USDA=3.279
NC_035087.1	26356167	.	C	T	.	.	MAF_INRAE=6.667
NC_035087.1	26356191	.	C	G	.	.	MAF_USDA=2.459
NC_035087.1	26356269	.	C	G	.	.	MAF_USDA=2.459
NC_035087.1	26356375	.	G	A	.	.	MAF_USDA=1.639
NC_035087.1	26356408	.	G	A	.	.	MAF_USDA=4.098
NC_035087.1	26356417	.	G	C	.	.	MAF_USDA=2.459
NC_035087.1	26356426	.	C	T	.	.	MAF_INRAE=7.595;MAF_USDA=22.353
NC_035087.1	26356484	.	G	A	.	.	MAF_USDA=1.667
NC_035087.1	26356511	.	C	A	.	.	MAF_USDA=1.667
NC_035087.1	26356543	.	C	A	.	.	MAF_USDA=1.639
NC_035087.1	26356546	.	A	G	.	.	MAF_INRAE=6.667
NC_035087.1	26356563	.	T	A	.	.	MAF_USDA=1.639
NC_035087.1	26356602	.	A	G	.	.	MAF_USDA=4.31
NC_035087.1	26356603	.	T	C	.	.	MAF_USDA=4.098
NC_035087.1	26356665	.	T	C	.	.	MAF_USDA=3.279
NC_035087.1	26356706	.	C	A	.	.	MAF_USDA=5.0
NC_035087.1	26356746	.	T	C	.	.	MAF_USDA=4.237
NC_035087.1	26356812	.	A	G	.	.	MAF_USDA=7.627
NC_035087.1	26356859	.	T	C	.	.	MAF_USDA=7.627
NC_035087.1	26356906	.	G	A	.	.	MAF_USDA=5.085
NC_035087.1	26356929	.	G	A	.	.	MAF_USDA=4.819
NC_035087.1	26356931	.	A	G	.	.	MAF_USDA=1.695
NC_035087.1	26357044	.	T	G	.	.	MAF_INRAE=21.053;MAF_USDA=25.0
NC_035087.1	26357088	.	C	A	.	.	MAF_USDA=12.5
NC_035087.1	26357126	.	T	G	.	.	MAF_USDA=5.0
NC_035087.1	26357133	.	C	T	.	.	MAF_INRAE=6.962;MAF_USDA=9.524
NC_035087.1	26357222	.	G	A	.	.	MAF_USDA=4.237
NC_035087.1	26357227	.	C	T	.	.	MAF_USDA=5.085
NC_035087.1	26357230	.	C	T	.	.	MAF_INRAE=6.962;MAF_USDA=18.75
NC_035087.1	26357247	.	C	A	.	.	MAF_USDA=4.819
NC_035087.1	26357268	.	G	A	.	.	MAF_USDA=1.667
NC_035087.1	26357340	.	G	A	.	.	MAF_USDA=2.5
NC_035087.1	26357354	.	G	C	.	.	MAF_USDA=1.639
NC_035087.1	26357407	.	A	T	.	.	MAF_INRAE=10.526
NC_035087.1	26357430	.	C	A	.	.	MAF_INRAE=7.595;MAF_USDA=23.81
NC_035087.1	26357431	.	C	T	.	.	MAF_INRAE=37.342;MAF_USDA=8.929
NC_035087.1	26357476	.	T	C	.	.	MAF_USDA=2.976
NC_035087.1	26357540	.	C	G	.	.	MAF_INRAE=10.526
NC_035087.1	26357598	.	C	T	.	.	MAF_USDA=2.542
NC_035087.1	26357644	.	C	G	.	.	MAF_USDA=1.695
NC_035087.1	26357662	.	G	T	.	.	MAF_INRAE=46.835;MAF_USDA=24.699
NC_035087.1	26357664	.	C	T	.	.	MAF_INRAE=6.962;MAF_USDA=10.241
NC_035087.1	26357715	.	A	T	.	.	MAF_USDA=3.279
NC_035087.1	26357809	.	G	T	.	.	MAF_USDA=1.639
NC_035087.1	26357811	.	C	T	.	.	MAF_INRAE=10.526
NC_035087.1	26357815	.	G	A	.	.	MAF_USDA=16.393
NC_035087.1	26357826	.	C	A	.	.	MAF_INRAE=37.342;MAF_USDA=10.0
NC_035087.1	26357837	.	C	A	.	.	MAF_USDA=5.0
NC_035087.1	26357843	.	A	T	.	.	MAF_INRAE=16.456;MAF_USDA=32.353
NC_035087.1	26357872	.	G	T	.	.	MAF_USDA=3.279
NC_035087.1	26357892	.	T	G	.	.	MAF_INRAE=22.785;MAF_USDA=6.25
NC_035087.1	26357924	.	A	C	.	.	MAF_USDA=1.639
NC_035087.1	26357985	.	C	T	.	.	MAF_USDA=4.918
NC_035087.1	26357994	.	G	A	.	.	MAF_USDA=1.639
NC_035087.1	26358032	.	T	G	.	.	MAF_USDA=1.639
NC_035087.1	26358033	.	A	G	.	.	MAF_USDA=2.083
NC_035087.1	26358059	.	G	A	.	.	MAF_INRAE=37.975;MAF_USDA=10.0
NC_035087.1	26358093	.	A	G	.	.	MAF_USDA=4.098
NC_035087.1	26358120	.	G	A	.	.	MAF_USDA=2.459
NC_035087.1	26358138	.	T	A	.	.	MAF_USDA=2.459
NC_035087.1	26358141	.	G	C	.	.	MAF_USDA=2.459
NC_035087.1	26358202	.	T	A	.	.	MAF_INRAE=42.5;MAF_USDA=41.667
NC_035087.1	26358204	.	T	G	.	.	MAF_INRAE=6.667
NC_035087.1	26358236	.	T	A	.	.	MAF_USDA=6.557
NC_035087.1	26358274	.	T	C	.	.	MAF_USDA=3.279
NC_035087.1	26358294	.	G	A	.	.	MAF_USDA=12.295
NC_035087.1	26358357	.	G	T	.	.	MAF_USDA=1.639
NC_035087.1	26358393	.	G	T	.	.	MAF_INRAE=47.468;MAF_USDA=16.393
NC_035087.1	26358400	.	G	A	.	.	MAF_INRAE=15.19;MAF_USDA=20.492
NC_035087.1	26358427	.	C	T	.	.	MAF_INRAE=46.835;MAF_USDA=24.118
NC_035087.1	26358496	.	G	A	.	.	MAF_USDA=13.115
NC_035087.1	26358571	.	A	T	.	.	MAF_USDA=4.918
NC_035087.1	26358648	.	A	T	.	.	MAF_USDA=2.459
NC_035087.1	26358669	.	C	T	.	.	MAF_INRAE=37.342;MAF_USDA=4.706
NC_035087.1	26358707	.	C	T	.	.	MAF_USDA=2.459
NC_035087.1	26358717	.	C	T	.	.	MAF_INRAE=5.833
NC_035087.1	26358745	.	T	C	.	.	MAF_USDA=3.279
NC_035087.1	26358792	.	T	C	.	.	MAF_USDA=3.279
NC_035087.1	26358903	.	T	C	.	.	MAF_USDA=17.213
NC_035087.1	26358910	.	C	A	.	.	MAF_USDA=5.738
NC_035087.1	26358922	.	A	T	.	.	MAF_INRAE=10.526
NC_035087.1	26358934	.	G	A	.	.	MAF_USDA=2.459
NC_035087.1	26359027	.	A	C	.	.	MAF_USDA=1.639
NC_035087.1	26359032	.	G	A	.	.	MAF_USDA=3.279
NC_035087.1	26359043	.	G	A	.	.	MAF_USDA=4.918
NC_035087.1	26359050	.	G	T	.	.	MAF_INRAE=6.667;MAF_USDA=5.0
NC_035087.1	26359071	.	C	G	.	.	MAF_USDA=15.574
NC_035087.1	26359078	.	T	A	.	.	MAF_INRAE=46.835;MAF_USDA=22.941
NC_035087.1	26359116	.	C	T	.	.	MAF_USDA=3.279
NC_035087.1	26359118	.	A	T	.	.	MAF_USDA=18.033
NC_035087.1	26359137	.	C	T	.	.	MAF_USDA=6.557
NC_035087.1	26359245	.	G	A	.	.	MAF_INRAE=15.19;MAF_USDA=32.941
NC_035087.1	26359249	.	C	A	.	.	MAF_INRAE=6.667
NC_035087.1	26359252	.	T	C	.	.	MAF_USDA=3.279
NC_035087.1	26359267	.	G	C	.	.	MAF_USDA=4.918
NC_035087.1	26359296	.	T	C	.	.	MAF_USDA=3.279
NC_035087.1	26359303	.	A	G	.	.	MAF_USDA=1.639
NC_035087.1	26359337	.	C	T	.	.	MAF_INRAE=5.263;MAF_USDA=8.333
NC_035087.1	26359366	.	T	G	.	.	MAF_INRAE=37.342;MAF_USDA=11.765
NC_035087.1	26359381	.	A	G	.	.	MAF_INRAE=37.975;MAF_USDA=10.0
NC_035087.1	26359394	.	G	A	.	.	MAF_USDA=2.459
NC_035087.1	26359416	.	G	C	.	.	MAF_INRAE=46.835;MAF_USDA=22.353
NC_035087.1	26359427	.	A	C	.	.	MAF_USDA=2.459
NC_035087.1	26359503	.	T	C	.	.	MAF_USDA=2.459
NC_035087.1	26359520	.	T	C	.	.	MAF_INRAE=46.203;MAF_USDA=22.353
NC_035087.1	26359557	.	A	G	.	.	MAF_INRAE=37.342;MAF_USDA=14.118
NC_035087.1	26359587	.	C	T	.	.	MAF_USDA=2.459
NC_035087.1	26359648	.	A	T	.	.	MAF_USDA=4.918
NC_035087.1	26359713	.	A	G	.	.	MAF_USDA=3.279
NC_035087.1	26359753	.	T	C	.	.	MAF_INRAE=23.418;MAF_USDA=6.25
NC_035087.1	26359759	.	T	C	.	.	MAF_USDA=3.279
NC_035087.1	26359794	.	A	G	.	.	MAF_INRAE=7.595;MAF_USDA=40.0
NC_035087.1	26359824	.	T	A	.	.	MAF_USDA=3.279
NC_035087.1	26359886	.	G	A	.	.	MAF_USDA=3.279
NC_035087.1	26359910	.	C	A	.	.	MAF_USDA=1.639
NC_035087.1	26359914	.	A	C	.	.	MAF_INRAE=6.962;MAF_USDA=10.0
NC_035087.1	26359926	.	C	T	.	.	MAF_USDA=1.639
NC_035087.1	26359941	.	A	T	.	.	MAF_INRAE=6.962;MAF_USDA=10.0
NC_035087.1	26360026	.	C	T	.	.	MAF_USDA=4.918
NC_035087.1	26360076	.	A	T	.	.	MAF_INRAE=6.962;MAF_USDA=10.0
NC_035087.1	26360081	.	C	A	.	.	MAF_USDA=2.459
NC_035087.1	26360095	.	G	C	.	.	MAF_INRAE=6.962;MAF_USDA=10.0
NC_035087.1	26360100	.	G	A	.	.	MAF_USDA=2.459
NC_035087.1	26360118	.	C	T	.	.	MAF_USDA=4.918
NC_035087.1	26360125	.	A	T	.	.	MAF_USDA=1.639
NC_035087.1	26360149	.	A	C	.	.	MAF_INRAE=6.962;MAF_USDA=13.529
NC_035087.1	26360172	.	T	A	.	.	MAF_USDA=6.25
NC_035087.1	26360242	.	C	T	.	.	MAF_INRAE=37.975;MAF_USDA=10.0
NC_035087.1	26360263	.	T	A	.	.	MAF_USDA=2.459
NC_035087.1	26360351	.	A	G	.	.	MAF_USDA=2.459
NC_035087.1	26360403	.	T	A	.	.	MAF_USDA=1.639
NC_035087.1	26360474	.	C	T	.	.	MAF_INRAE=10.526
NC_035087.1	26360514	.	T	A	.	.	MAF_USDA=4.918
NC_035087.1	26360587	.	A	C	.	.	MAF_INRAE=6.667
NC_035087.1	26360588	.	T	A	.	.	MAF_INRAE=6.667
NC_035087.1	26360653	.	C	A	.	.	MAF_INRAE=10.526
NC_035087.1	26360729	.	G	C	.	.	MAF_USDA=2.459
NC_035087.1	26360740	.	C	T	.	.	MAF_USDA=3.279
NC_035087.1	26360741	.	C	A	.	.	MAF_USDA=18.852
NC_035087.1	26360816	.	G	A	.	.	MAF_INRAE=10.526
NC_035087.1	26360878	.	G	A	.	.	MAF_INRAE=37.342;MAF_USDA=10.0
NC_035087.1	26360903	.	G	C	.	.	MAF_USDA=1.639
NC_035087.1	26360952	.	G	T	.	.	MAF_USDA=1.639
NC_035087.1	26361037	.	T	G	.	.	MAF_INRAE=6.667
NC_035087.1	26361049	.	G	T	.	.	MAF_INRAE=7.595
NC_035087.1	26361053	.	T	G	.	.	MAF_INRAE=6.667
NC_035087.1	26361111	.	T	A	.	.	MAF_INRAE=6.962;MAF_USDA=18.75
NC_035087.1	26361112	.	C	A	.	.	MAF_INRAE=8.333;MAF_USDA=18.75
NC_035087.1	26361160	.	A	G	.	.	MAF_USDA=3.448
NC_035087.1	26361299	.	G	A	.	.	MAF_INRAE=44.304;MAF_USDA=41.667
NC_035087.1	26361484	.	A	C	.	.	MAF_INRAE=6.667
NC_035087.1	26361534	.	C	A	.	.	MAF_INRAE=36.709;MAF_USDA=25.0
NC_035087.1	26361552	.	G	A	.	.	MAF_USDA=8.333
NC_035087.1	26361634	.	T	C	.	.	MAF_USDA=14.583
NC_035087.1	26361709	.	A	T	.	.	MAF_INRAE=6.962;MAF_USDA=18.75
NC_035087.1	26361810	.	A	G	.	.	MAF_INRAE=10.526;MAF_USDA=14.583
NC_035087.1	26361954	.	T	C	.	.	MAF_INRAE=15.19;MAF_USDA=35.417
NC_035087.1	26362101	.	C	A	.	.	MAF_INRAE=10.526
NC_035087.1	26362379	.	A	G	.	.	MAF_USDA=1.695
NC_035087.1	26362397	.	C	T	.	.	MAF_USDA=3.39
NC_035087.1	26362413	.	G	A	.	.	MAF_INRAE=6.962;MAF_USDA=9.639
NC_035087.1	26362437	.	C	T	.	.	MAF_USDA=5.932
NC_035087.1	26362439	.	G	C	.	.	MAF_USDA=5.085
NC_035087.1	26362469	.	G	C	.	.	MAF_USDA=1.695
NC_035087.1	26362508	.	TTATGATAAAACTATGAAAT	TTATGATAAAACTATGAAAG	.	.	MAF_USDA=8.333
NC_035087.1	26362527	.	T	G	.	.	MAF_USDA=39.344
NC_035087.1	26362591	.	G	A	.	.	MAF_USDA=3.279
NC_035087.1	26362604	.	C	T	.	.	MAF_USDA=3.279
NC_035087.1	26362702	.	A	T	.	.	MAF_USDA=3.279
NC_035087.1	26362792	.	G	A	.	.	MAF_INRAE=46.835;MAF_USDA=23.214
NC_035087.1	26362896	.	A	G	.	.	MAF_USDA=2.459
NC_035087.1	26362906	.	A	G	.	.	MAF_USDA=4.918
NC_035087.1	26362916	.	C	T	.	.	MAF_USDA=2.459
NC_035087.1	26363009	.	C	G	.	.	MAF_USDA=10.656
NC_035087.1	26363083	.	G	A	.	.	MAF_INRAE=37.975;MAF_USDA=10.0
NC_035087.1	26363099	.	A	T	.	.	MAF_USDA=2.459
NC_035087.1	26363120	.	A	T	.	.	MAF_USDA=41.667
NC_035087.1	26363124	.	G	C	.	.	MAF_INRAE=40.0;MAF_USDA=35.417
NC_035087.1	26363134	.	C	T	.	.	MAF_USDA=2.459
NC_035087.1	26363146	.	G	T	.	.	MAF_INRAE=6.329;MAF_USDA=9.412
NC_035087.1	26363194	.	C	A	.	.	MAF_INRAE=10.526;MAF_USDA=5.0
NC_035087.1	26363216	.	A	G	.	.	MAF_INRAE=15.19;MAF_USDA=32.143
NC_035087.1	26363241	.	A	G	.	.	MAF_USDA=10.0
NC_035087.1	26363260	.	G	T	.	.	MAF_USDA=1.667
NC_035087.1	26363266	.	T	C	.	.	MAF_USDA=1.667
NC_035087.1	26363269	.	G	A	.	.	MAF_USDA=4.167
NC_035087.1	26363297	.	G	T	.	.	MAF_USDA=13.559
NC_035087.1	26363364	.	C	T	.	.	MAF_USDA=1.639
NC_035087.1	26363408	.	C	T	.	.	MAF_INRAE=45.57;MAF_USDA=20.0
NC_035087.1	26363452	.	C	T	.	.	MAF_USDA=4.167
NC_035087.1	26363478	.	A	T	.	.	MAF_USDA=4.918
NC_035087.1	26363518	.	G	A	.	.	MAF_USDA=5.738
NC_035087.1	26363589	.	G	A	.	.	MAF_INRAE=41.667;MAF_USDA=27.059
NC_035087.1	26363705	.	A	T	.	.	MAF_INRAE=6.329;MAF_USDA=9.412
NC_035087.1	26363726	.	C	T	.	.	MAF_INRAE=7.5;MAF_USDA=7.377
NC_035087.1	26363796	.	T	G	.	.	MAF_INRAE=7.5;MAF_USDA=7.377
NC_035087.1	26363812	.	C	G	.	.	MAF_INRAE=14.557;MAF_USDA=32.941
NC_035087.1	26363850	.	A	G	.	.	MAF_USDA=2.459
NC_035087.1	26363862	.	G	T	.	.	MAF_INRAE=6.667;MAF_USDA=12.295
NC_035087.1	26363915	.	T	C	.	.	MAF_INRAE=10.526
NC_035087.1	26363959	.	A	G	.	.	MAF_USDA=6.471
NC_035087.1	26363977	.	A	G	.	.	MAF_USDA=23.529
NC_035087.1	26364044	.	C	A	.	.	MAF_USDA=35.417
NC_035087.1	26364095	.	A	G	.	.	MAF_USDA=35.417
NC_035087.1	26364114	.	G	A	.	.	MAF_USDA=43.75
NC_035087.1	26364153	.	C	A	.	.	MAF_USDA=14.583
NC_035087.1	26364164	.	A	C	.	.	MAF_USDA=22.917
NC_035087.1	26364172	.	C	T	.	.	MAF_USDA=29.167
NC_035087.1	26364173	.	G	T	.	.	MAF_USDA=4.167
NC_035087.1	26364201	.	T	G	.	.	MAF_USDA=4.918
NC_035087.1	26364205	.	C	A	.	.	MAF_USDA=12.295
NC_035087.1	26364249	.	A	T	.	.	MAF_INRAE=36.709;MAF_USDA=11.765
NC_035087.1	26364250	.	C	T	.	.	MAF_INRAE=40.0;MAF_USDA=21.765
NC_035087.1	26364251	.	G	A	.	.	MAF_USDA=2.459
NC_035087.1	26364258	.	C	A	.	.	MAF_USDA=1.639
NC_035087.1	26364266	.	T	A	.	.	MAF_INRAE=7.5;MAF_USDA=41.765
NC_035087.1	26364306	.	G	A	.	.	MAF_USDA=2.459
NC_035087.1	26364329	.	T	G	.	.	MAF_INRAE=5.263;MAF_USDA=5.294
NC_035087.1	26364374	.	G	A	.	.	MAF_USDA=3.279
NC_035087.1	26364477	.	G	C	.	.	MAF_USDA=1.639
NC_035087.1	26364491	.	T	A	.	.	MAF_USDA=1.639
NC_035087.1	26364496	.	G	T	.	.	MAF_INRAE=6.667;MAF_USDA=12.295
NC_035087.1	26364499	.	A	G	.	.	MAF_INRAE=43.038;MAF_USDA=20.0
NC_035087.1	26364505	.	C	T	.	.	MAF_INRAE=7.5;MAF_USDA=8.824
NC_035087.1	26364506	.	G	A	.	.	MAF_INRAE=6.667
NC_035087.1	26364546	.	C	A	.	.	MAF_INRAE=7.5;MAF_USDA=3.279
NC_035087.1	26364547	.	T	G	.	.	MAF_USDA=7.377
NC_035087.1	26364550	.	G	A	.	.	MAF_USDA=7.377
NC_035087.1	26364551	.	T	C	.	.	MAF_USDA=7.377
NC_035087.1	26364553	.	C	A	.	.	MAF_USDA=6.557
NC_035087.1	26364575	.	A	T	.	.	MAF_INRAE=15.0;MAF_USDA=37.5
NC_035087.1	26364594	.	G	A	.	.	MAF_INRAE=44.304;MAF_USDA=17.647
NC_035087.1	26364598	.	G	T	.	.	MAF_INRAE=39.167;MAF_USDA=16.471
NC_035087.1	26364604	.	T	C	.	.	MAF_USDA=1.639
NC_035087.1	26364789	.	T	C	.	.	MAF_INRAE=7.5;MAF_USDA=7.377
NC_035087.1	26364817	.	T	G	.	.	MAF_USDA=4.118
NC_035087.1	26364901	.	C	A	.	.	MAF_USDA=1.639
NC_035087.1	26364942	.	T	A	.	.	MAF_USDA=1.639
NC_035087.1	26364955	.	A	G	.	.	MAF_INRAE=46.835;MAF_USDA=22.941
NC_035087.1	26364958	.	G	C	.	.	MAF_USDA=2.459
NC_035087.1	26364991	.	T	A	.	.	MAF_INRAE=46.835;MAF_USDA=22.941
NC_035087.1	26365015	.	A	C	.	.	MAF_USDA=4.918
NC_035087.1	26365072	.	G	A	.	.	MAF_USDA=2.459
NC_035087.1	26365102	.	G	T	.	.	MAF_INRAE=4.43;MAF_USDA=8.235
NC_035087.1	26365206	.	A	T	.	.	MAF_USDA=1.639
NC_035087.1	26365233	.	C	A	.	.	MAF_USDA=1.639
NC_035087.1	26365291	.	C	A	.	.	MAF_INRAE=6.329;MAF_USDA=10.0
NC_035087.1	26365489	.	T	C	.	.	MAF_INRAE=6.962;MAF_USDA=9.412
NC_035087.1	26365541	.	T	C	.	.	MAF_USDA=4.918
NC_035087.1	26365573	.	T	G	.	.	MAF_USDA=2.459
NC_035087.1	26365590	.	T	G	.	.	MAF_USDA=1.639
NC_035087.1	26365600	.	C	T	.	.	MAF_INRAE=7.5;MAF_USDA=4.098
NC_035087.1	26365616	.	G	T	.	.	MAF_USDA=5.294
NC_035087.1	26365669	.	A	T	.	.	MAF_INRAE=46.203;MAF_USDA=22.941
NC_035087.1	26365677	.	C	G	.	.	MAF_USDA=2.459
NC_035087.1	26365708	.	A	G	.	.	MAF_USDA=4.918
NC_035087.1	26365724	.	C	A	.	.	MAF_USDA=1.639
NC_035087.1	26365777	.	G	A	.	.	MAF_INRAE=37.975;MAF_USDA=10.0
NC_035087.1	26365784	.	T	G	.	.	MAF_INRAE=6.962;MAF_USDA=9.412
NC_035087.1	26365826	.	A	G	.	.	MAF_USDA=2.459
NC_035087.1	26365889	.	A	G	.	.	MAF_USDA=2.459
NC_035087.1	26365898	.	G	C	.	.	MAF_USDA=2.459
NC_035087.1	26365928	.	T	G	.	.	MAF_USDA=9.836
NC_035087.1	26366021	.	T	A	.	.	MAF_USDA=3.279
NC_035087.1	26366114	.	G	A	.	.	MAF_INRAE=6.667;MAF_USDA=4.098
NC_035087.1	26366161	.	C	A	.	.	MAF_USDA=15.574
NC_035087.1	26366331	.	G	T	.	.	MAF_USDA=2.459
NC_035087.1	26366376	.	C	A	.	.	MAF_USDA=1.639
NC_035087.1	26366387	.	A	G	.	.	MAF_INRAE=6.962;MAF_USDA=10.0
NC_035087.1	26366449	.	A	G	.	.	MAF_USDA=2.459
NC_035087.1	26366474	.	A	G	.	.	MAF_INRAE=7.5;MAF_USDA=4.098
NC_035087.1	26366485	.	C	T	.	.	MAF_INRAE=46.835;MAF_USDA=25.294
NC_035087.1	26366503	.	C	T	.	.	MAF_USDA=2.459
NC_035087.1	26366538	.	C	T	.	.	MAF_USDA=2.459
NC_035087.1	26366625	.	G	T	.	.	MAF_USDA=1.639
NC_035087.1	26366663	.	A	G	.	.	MAF_USDA=9.016
NC_035087.1	26366684	.	T	G	.	.	MAF_INRAE=8.228;MAF_USDA=45.882
NC_035087.1	26366768	.	G	A	.	.	MAF_USDA=9.836
NC_035087.1	26366780	.	A	C	.	.	MAF_INRAE=7.5;MAF_USDA=8.197
NC_035087.1	26366802	.	A	G	.	.	MAF_USDA=1.639
NC_035087.1	26366842	.	A	T	.	.	MAF_USDA=9.836
NC_035087.1	26366843	.	C	A	.	.	MAF_USDA=1.639
NC_035087.1	26367015	.	G	C	.	.	MAF_USDA=2.459
NC_035087.1	26367034	.	T	C	.	.	MAF_USDA=6.557
NC_035087.1	26367052	.	C	G	.	.	MAF_USDA=1.639
NC_035087.1	26367080	.	A	G	.	.	MAF_INRAE=37.342;MAF_USDA=10.0
NC_035087.1	26367247	.	T	C	.	.	MAF_USDA=9.836
NC_035087.1	26367303	.	G	T	.	.	MAF_INRAE=37.975;MAF_USDA=10.588
NC_035087.1	26367426	.	C	T	.	.	MAF_USDA=13.934
NC_035087.1	26367438	.	C	T	.	.	MAF_USDA=4.098
NC_035087.1	26367505	.	G	A	.	.	MAF_USDA=2.459
NC_035087.1	26367531	.	G	A	.	.	MAF_INRAE=6.667;MAF_USDA=18.75
NC_035087.1	26367532	.	T	A	.	.	MAF_INRAE=6.667;MAF_USDA=18.75
NC_035087.1	26367560	.	A	G	.	.	MAF_INRAE=40.0;MAF_USDA=25.0
NC_035087.1	26367578	.	G	A	.	.	MAF_INRAE=6.667
NC_035087.1	26367619	.	T	C	.	.	MAF_USDA=4.098
NC_035087.1	26367659	.	A	G	.	.	MAF_USDA=4.098
NC_035087.1	26367702	.	C	A	.	.	MAF_USDA=2.941
NC_035087.1	26367770	.	T	G	.	.	MAF_USDA=3.279
NC_035087.1	26367784	.	C	T	.	.	MAF_INRAE=5.263;MAF_USDA=8.333
NC_035087.1	26367853	.	T	G	.	.	MAF_USDA=39.583
NC_035087.1	26367859	.	A	G	.	.	MAF_USDA=4.167
NC_035087.1	26367861	.	A	G	.	.	MAF_INRAE=17.5;MAF_USDA=14.583
NC_035087.1	26367869	.	G	T	.	.	MAF_USDA=10.417
NC_035087.1	26367899	.	G	T	.	.	MAF_USDA=5.294
NC_035087.1	26367939	.	C	T	.	.	MAF_USDA=5.0
NC_035087.1	26367953	.	A	C	.	.	MAF_INRAE=39.873;MAF_USDA=13.095
NC_035087.1	26368010	.	T	C	.	.	MAF_USDA=4.918
NC_035087.1	26368021	.	A	T	.	.	MAF_USDA=1.639
NC_035087.1	26368034	.	C	T	.	.	MAF_INRAE=38.608;MAF_USDA=10.0
NC_035087.1	26368078	.	A	T	.	.	MAF_USDA=9.016
NC_035087.1	26368113	.	T	C	.	.	MAF_INRAE=10.526
NC_035087.1	26368140	.	C	T	.	.	MAF_INRAE=10.526;MAF_USDA=12.295
NC_035087.1	26368218	.	G	A	.	.	MAF_INRAE=6.962;MAF_USDA=9.412
NC_035087.1	26368223	.	T	A	.	.	MAF_USDA=1.639
NC_035087.1	26368245	.	G	T	.	.	MAF_INRAE=5.263;MAF_USDA=8.333
NC_035087.1	26368282	.	T	C	.	.	MAF_USDA=7.5
NC_035087.1	26368317	.	C	A	.	.	MAF_USDA=2.5
NC_035087.1	26368333	.	C	T	.	.	MAF_USDA=49.405
NC_035087.1	26368354	.	T	C	.	.	MAF_USDA=1.667
NC_035087.1	26368390	.	C	A	.	.	MAF_USDA=1.667
NC_035087.1	26368605	.	A	G	.	.	MAF_INRAE=9.167;MAF_USDA=4.098
NC_035087.1	26368611	.	A	T	.	.	MAF_USDA=2.459
NC_035087.1	26368675	.	T	C	.	.	MAF_USDA=3.279
NC_035087.1	26368690	.	A	T	.	.	MAF_INRAE=15.833
NC_035087.1	26368699	.	G	A	.	.	MAF_USDA=2.459
NC_035087.1	26368729	.	T	C	.	.	MAF_INRAE=3.333;MAF_USDA=5.882
NC_035087.1	26368763	.	T	A	.	.	MAF_INRAE=10.526;MAF_USDA=4.918
NC_035087.1	26368765	.	T	A	.	.	MAF_USDA=4.098
NC_035087.1	26368768	.	T	C	.	.	MAF_USDA=4.098
NC_035087.1	26368775	.	C	T	.	.	MAF_USDA=1.639
NC_035087.1	26368902	.	A	C	.	.	MAF_USDA=4.918
NC_035087.1	26368934	.	G	A	.	.	MAF_INRAE=41.139;MAF_USDA=12.941
NC_035087.1	26368965	.	G	A	.	.	MAF_INRAE=10.526;MAF_USDA=2.459
NC_035087.1	26368969	.	G	A	.	.	MAF_USDA=6.25
NC_035087.1	26369071	.	A	G	.	.	MAF_INRAE=6.329;MAF_USDA=20.588
NC_035087.1	26369072	.	T	C	.	.	MAF_INRAE=6.667;MAF_USDA=9.412
NC_035087.1	26369111	.	C	G	.	.	MAF_USDA=1.639
NC_035087.1	26369157	.	G	A	.	.	MAF_USDA=9.016
NC_035087.1	26369268	.	G	A	.	.	MAF_USDA=1.639
NC_035087.1	26369309	.	A	G	.	.	MAF_INRAE=6.962;MAF_USDA=9.524
NC_035087.1	26369455	.	C	A	.	.	MAF_USDA=6.557
NC_035087.1	26369470	.	C	A	.	.	MAF_USDA=2.083
NC_035087.1	26369510	.	T	G	.	.	MAF_INRAE=48.101;MAF_USDA=39.412
NC_035087.1	26369516	.	G	A	.	.	MAF_USDA=22.951
NC_035087.1	26369562	.	T	A	.	.	MAF_INRAE=1.667;MAF_USDA=6.25
NC_035087.1	26369621	.	A	G	.	.	MAF_USDA=5.738
NC_035087.1	26369638	.	A	T	.	.	MAF_INRAE=6.962;MAF_USDA=18.235
NC_035087.1	26369641	.	C	A	.	.	MAF_USDA=4.918
NC_035087.1	26369714	.	G	C	.	.	MAF_INRAE=6.329;MAF_USDA=20.588
NC_035087.1	26369717	.	C	G	.	.	MAF_INRAE=5.263
NC_035087.1	26369743	.	G	A	.	.	MAF_USDA=3.279
NC_035087.1	26369774	.	G	A	.	.	MAF_USDA=3.279
NC_035087.1	26369819	.	A	G	.	.	MAF_USDA=3.279
NC_035087.1	26369829	.	C	T	.	.	MAF_USDA=11.475
NC_035087.1	26369837	.	C	T	.	.	MAF_USDA=1.639
NC_035087.1	26369969	.	C	T	.	.	MAF_INRAE=37.342;MAF_USDA=10.588
NC_035087.1	26369981	.	G	A	.	.	MAF_INRAE=10.526
NC_035087.1	26370034	.	C	T	.	.	MAF_INRAE=6.962;MAF_USDA=9.412
NC_035087.1	26370049	.	C	T	.	.	MAF_INRAE=10.526
NC_035087.1	26370050	.	G	A	.	.	MAF_INRAE=6.962;MAF_USDA=20.833
NC_035087.1	26370098	.	A	T	.	.	MAF_INRAE=39.873;MAF_USDA=12.941
NC_035087.1	26370389	.	G	A	.	.	MAF_INRAE=10.526
NC_035087.1	26370452	.	C	A	.	.	MAF_INRAE=6.962;MAF_USDA=18.75
NC_035087.1	26370457	.	T	C	.	.	MAF_INRAE=6.962;MAF_USDA=18.75
NC_035087.1	26370565	.	G	C	.	.	MAF_INRAE=48.101;MAF_USDA=39.759
NC_035087.1	26370598	.	G	A	.	.	MAF_USDA=8.197
NC_035087.1	26370603	.	A	T	.	.	MAF_INRAE=37.975;MAF_USDA=9.412
NC_035087.1	26370607	.	C	T	.	.	MAF_INRAE=10.526;MAF_USDA=1.639
NC_035087.1	26370649	.	A	C	.	.	MAF_INRAE=47.5;MAF_USDA=29.545
NC_035087.1	26370664	.	C	A	.	.	MAF_INRAE=47.5
NC_035087.1	26370993	.	A	C	.	.	MAF_INRAE=47.5
NC_035087.1	26371179	.	C	A	.	.	MAF_INRAE=47.5
NC_035087.1	26371195	.	A	G	.	.	MAF_INRAE=46.667
NC_035087.1	26371221	.	C	A	.	.	MAF_INRAE=1.667
NC_035087.1	26371222	.	T	C	.	.	MAF_INRAE=1.667
NC_035087.1	26371227	.	A	C	.	.	MAF_INRAE=1.667
NC_035087.1	26371354	.	A	C	.	.	MAF_INRAE=45.0
NC_035087.1	26371393	.	C	T	.	.	MAF_INRAE=45.833
NC_035087.1	26371586	.	C	T	.	.	MAF_INRAE=50.0
NC_035087.1	26371638	.	C	A	.	.	MAF_INRAE=46.667
NC_035087.1	26371935	.	C	A	.	.	MAF_USDA=4.098
NC_035087.1	26371951	.	C	T	.	.	MAF_USDA=6.557
NC_035087.1	26372008	.	T	C	.	.	MAF_INRAE=7.595;MAF_USDA=24.118
NC_035087.1	26372017	.	G	T	.	.	MAF_USDA=2.459
NC_035087.1	26372166	.	T	G	.	.	MAF_USDA=13.115
NC_035087.1	26372169	.	A	C	.	.	MAF_USDA=4.706
NC_035087.1	26372170	.	A	C	.	.	MAF_USDA=9.836
NC_035087.1	26372176	.	G	C	.	.	MAF_INRAE=37.342;MAF_USDA=10.0
NC_035087.1	26372183	.	C	T	.	.	MAF_INRAE=39.873;MAF_USDA=12.353
NC_035087.1	26372203	.	C	A	.	.	MAF_USDA=13.115
NC_035087.1	26372231	.	G	C	.	.	MAF_INRAE=6.962;MAF_USDA=8.235
NC_035087.1	26372241	.	G	A	.	.	MAF_USDA=6.557
NC_035087.1	26372256	.	G	A	.	.	MAF_INRAE=6.962;MAF_USDA=18.235
NC_035087.1	26372268	.	A	C	.	.	MAF_USDA=12.295
NC_035087.1	26372337	.	T	A	.	.	MAF_USDA=1.639
NC_035087.1	26372353	.	C	T	.	.	MAF_USDA=6.557
NC_035087.1	26372408	.	C	A	.	.	MAF_INRAE=10.526;MAF_USDA=4.918
NC_035087.1	26372429	.	A	G	.	.	MAF_USDA=5.738
NC_035087.1	26372525	.	T	G	.	.	MAF_INRAE=10.526;MAF_USDA=3.279
NC_035087.1	26372563	.	A	C	.	.	MAF_USDA=8.197
NC_035087.1	26372614	.	C	T	.	.	MAF_USDA=1.639
NC_035087.1	26372648	.	T	C	.	.	MAF_INRAE=48.101;MAF_USDA=37.647
NC_035087.1	26372678	.	A	C	.	.	MAF_INRAE=6.962;MAF_USDA=18.824
NC_035087.1	26372725	.	C	A	.	.	MAF_USDA=1.639
NC_035087.1	26372728	.	C	T	.	.	MAF_USDA=2.459
NC_035087.1	26372731	.	G	T	.	.	MAF_USDA=6.557
NC_035087.1	26372742	.	C	A	.	.	MAF_USDA=1.639
NC_035087.1	26372773	.	A	G	.	.	MAF_USDA=1.639
NC_035087.1	26372790	.	G	A	.	.	MAF_USDA=1.639
NC_035087.1	26372867	.	C	T	.	.	MAF_USDA=11.475
NC_035087.1	26372916	.	A	G	.	.	MAF_USDA=1.639
NC_035087.1	26372922	.	C	T	.	.	MAF_INRAE=6.962;MAF_USDA=17.647
NC_035087.1	26372946	.	A	C	.	.	MAF_USDA=9.836
NC_035087.1	26372948	.	C	T	.	.	MAF_INRAE=6.962;MAF_USDA=18.235
NC_035087.1	26372967	.	G	A	.	.	MAF_USDA=7.647
NC_035087.1	26373069	.	C	T	.	.	MAF_INRAE=48.101;MAF_USDA=40.0
NC_035087.1	26373145	.	C	A	.	.	MAF_USDA=6.557
NC_035087.1	26373147	.	C	T	.	.	MAF_USDA=6.557
NC_035087.1	26373179	.	A	C	.	.	MAF_INRAE=10.526;MAF_USDA=4.098
NC_035087.1	26373190	.	C	T	.	.	MAF_USDA=10.656
NC_035087.1	26373231	.	A	G	.	.	MAF_INRAE=48.101;MAF_USDA=37.647
NC_035087.1	26373251	.	A	C	.	.	MAF_INRAE=5.263
NC_035087.1	26373299	.	C	T	.	.	MAF_INRAE=46.835;MAF_USDA=30.588
NC_035087.1	26373300	.	G	A	.	.	MAF_INRAE=50.0;MAF_USDA=24.706
NC_035087.1	26373313	.	T	G	.	.	MAF_USDA=10.656
NC_035087.1	26373390	.	A	G	.	.	MAF_INRAE=48.734;MAF_USDA=41.667
NC_035087.1	26373464	.	G	A	.	.	MAF_USDA=1.639
NC_035087.1	26373471	.	C	T	.	.	MAF_USDA=4.098
NC_035087.1	26373472	.	G	A	.	.	MAF_USDA=7.377
NC_035087.1	26373473	.	A	T	.	.	MAF_INRAE=41.139;MAF_USDA=13.529
NC_035087.1	26373519	.	A	G	.	.	MAF_USDA=4.098
NC_035087.1	26373533	.	T	C	.	.	MAF_USDA=1.639
NC_035087.1	26373598	.	A	G	.	.	MAF_USDA=6.25
NC_035087.1	26373742	.	G	A	.	.	MAF_INRAE=43.038
NC_035087.1	26373743	.	C	A	.	.	MAF_INRAE=40.0
NC_035087.1	26373823	.	C	G	.	.	MAF_USDA=6.25
NC_035087.1	26374368	.	C	T	.	.	MAF_INRAE=5.263
NC_035087.1	26374433	.	C	T	.	.	MAF_INRAE=37.342
NC_035087.1	26374485	.	C	T	.	.	MAF_INRAE=38.608;MAF_USDA=27.083
NC_035087.1	26374796	.	T	G	.	.	MAF_INRAE=10.526
NC_035087.1	26374855	.	C	G	.	.	MAF_INRAE=36.842;MAF_USDA=41.667
NC_035087.1	26374991	.	A	G	.	.	MAF_INRAE=47.468;MAF_USDA=43.75
NC_035087.1	26374993	.	C	T	.	.	MAF_INRAE=44.167;MAF_USDA=27.083
NC_035087.1	26375099	.	G	A	.	.	MAF_INRAE=40.506;MAF_USDA=25.0
NC_035087.1	26375164	.	A	G	.	.	MAF_INRAE=6.962;MAF_USDA=18.75
NC_035087.1	26375272	.	A	T	.	.	MAF_INRAE=36.076;MAF_USDA=25.0
NC_035087.1	26375314	.	T	C	.	.	MAF_INRAE=15.789;MAF_USDA=43.75
NC_035087.1	26375373	.	G	T	.	.	MAF_INRAE=44.937;MAF_USDA=37.5
NC_035087.1	26375387	.	G	C	.	.	MAF_INRAE=46.203;MAF_USDA=33.333
NC_035087.1	26375404	.	G	T	.	.	MAF_INRAE=10.526
NC_035087.1	26375409	.	T	C	.	.	MAF_INRAE=21.053;MAF_USDA=7.647
NC_035087.1	26375465	.	C	A	.	.	MAF_INRAE=23.418;MAF_USDA=6.25
NC_035087.1	26375536	.	A	G	.	.	MAF_USDA=8.197
NC_035087.1	26375581	.	A	G	.	.	MAF_USDA=4.706
NC_035087.1	26375582	.	G	A	.	.	MAF_INRAE=6.962;MAF_USDA=8.824
NC_035087.1	26375609	.	G	T	.	.	MAF_USDA=1.639
NC_035087.1	26375690	.	C	A	.	.	MAF_USDA=9.016
NC_035087.1	26375696	.	C	T	.	.	MAF_USDA=9.016
NC_035087.1	26375715	.	G	T	.	.	MAF_USDA=6.25
NC_035087.1	26375726	.	C	T	.	.	MAF_INRAE=6.329;MAF_USDA=9.412
NC_035087.1	26375757	.	G	T	.	.	MAF_INRAE=6.329;MAF_USDA=9.412
NC_035087.1	26375825	.	C	A	.	.	MAF_USDA=12.295
NC_035087.1	26375826	.	C	G	.	.	MAF_INRAE=40.506;MAF_USDA=12.941
NC_035087.1	26375865	.	A	T	.	.	MAF_USDA=8.333
NC_035087.1	26375962	.	G	A	.	.	MAF_INRAE=6.329;MAF_USDA=18.824
NC_035087.1	26375969	.	A	T	.	.	MAF_USDA=1.639
NC_035087.1	26376022	.	G	A	.	.	MAF_INRAE=10.526
NC_035087.1	26376095	.	C	G	.	.	MAF_INRAE=37.975;MAF_USDA=10.0
NC_035087.1	26376117	.	A	G	.	.	MAF_INRAE=43.333;MAF_USDA=10.0
NC_035087.1	26376119	.	T	A	.	.	MAF_INRAE=43.333;MAF_USDA=10.0
NC_035087.1	26376169	.	G	A	.	.	MAF_USDA=1.639
NC_035087.1	26376270	.	C	A	.	.	MAF_USDA=26.471
NC_035087.1	26376272	.	C	T	.	.	MAF_USDA=12.295
NC_035087.1	26376276	.	A	G	.	.	MAF_INRAE=48.101;MAF_USDA=37.059
NC_035087.1	26376288	.	C	T	.	.	MAF_USDA=6.25
NC_035087.1	26376310	.	C	T	.	.	MAF_INRAE=47.468;MAF_USDA=30.588
NC_035087.1	26376315	.	A	G	.	.	MAF_INRAE=48.101;MAF_USDA=38.824
NC_035087.1	26376340	.	C	A	.	.	MAF_USDA=9.016
NC_035087.1	26376380	.	G	A	.	.	MAF_INRAE=49.367;MAF_USDA=26.471
NC_035087.1	26376383	.	G	A	.	.	MAF_INRAE=10.526
NC_035087.1	26376399	.	A	G	.	.	MAF_INRAE=48.101;MAF_USDA=39.412
NC_035087.1	26376418	.	G	A	.	.	MAF_INRAE=7.5;MAF_USDA=4.098
NC_035087.1	26376450	.	C	T	.	.	MAF_INRAE=6.962;MAF_USDA=9.412
NC_035087.1	26376462	.	A	C	.	.	MAF_INRAE=40.506;MAF_USDA=12.941
NC_035087.1	26376472	.	A	G	.	.	MAF_INRAE=48.101;MAF_USDA=40.0
NC_035087.1	26376576	.	A	C	.	.	MAF_USDA=18.75
NC_035087.1	26376618	.	C	T	.	.	MAF_INRAE=6.962;MAF_USDA=11.31
NC_035087.1	26376627	.	C	G	.	.	MAF_USDA=9.836
NC_035087.1	26376634	.	C	T	.	.	MAF_USDA=1.639
NC_035087.1	26376635	.	G	A	.	.	MAF_INRAE=37.342;MAF_USDA=4.706
NC_035087.1	26376652	.	T	C	.	.	MAF_USDA=9.836
NC_035087.1	26376704	.	C	A	.	.	MAF_INRAE=10.526
NC_035087.1	26376770	.	C	A	.	.	MAF_USDA=5.738
NC_035087.1	26376808	.	C	A	.	.	MAF_INRAE=36.709;MAF_USDA=10.0
NC_035087.1	26376826	.	G	A	.	.	MAF_USDA=12.295
NC_035087.1	26376851	.	C	A	.	.	MAF_USDA=2.083
NC_035087.1	26376892	.	T	C	.	.	MAF_USDA=14.754
NC_035087.1	26376916	.	G	T	.	.	MAF_USDA=9.016
NC_035087.1	26376918	.	G	A	.	.	MAF_USDA=9.016
NC_035087.1	26376921	.	T	G	.	.	MAF_USDA=9.016
NC_035087.1	26377017	.	C	A	.	.	MAF_USDA=1.639
NC_035087.1	26377123	.	C	T	.	.	MAF_USDA=1.639
NC_035087.1	26377134	.	T	C	.	.	MAF_INRAE=37.342;MAF_USDA=10.0
NC_035087.1	26377146	.	T	A	.	.	MAF_INRAE=5.696;MAF_USDA=9.412
NC_035087.1	26377170	.	T	A	.	.	MAF_USDA=12.295
NC_035087.1	26377176	.	A	C	.	.	MAF_USDA=6.557
NC_035087.1	26377210	.	G	C	.	.	MAF_USDA=9.016
NC_035087.1	26377213	.	A	T	.	.	MAF_INRAE=43.333;MAF_USDA=25.0
NC_035087.1	26377219	.	G	T	.	.	MAF_USDA=12.295
NC_035087.1	26377220	.	C	T	.	.	MAF_USDA=12.295
NC_035087.1	26377223	.	G	T	.	.	MAF_INRAE=10.526;MAF_USDA=2.459
NC_035087.1	26377285	.	T	C	.	.	MAF_INRAE=7.5;MAF_USDA=4.098
NC_035087.1	26377327	.	G	T	.	.	MAF_INRAE=6.962;MAF_USDA=18.75
NC_035087.1	26377332	.	G	T	.	.	MAF_USDA=25.41
NC_035087.1	26377387	.	A	G	.	.	MAF_USDA=2.459
NC_035087.1	26377440	.	C	T	.	.	MAF_USDA=2.459
NC_035087.1	26377445	.	A	G	.	.	MAF_USDA=1.639
NC_035087.1	26377484	.	CA	CG	.	.	MAF_USDA=39.583
NC_035087.1	26377485	.	A	G	.	.	MAF_INRAE=46.203
NC_035087.1	26377510	.	T	C	.	.	MAF_INRAE=46.835;MAF_USDA=43.75
NC_035087.1	26377631	.	A	T	.	.	MAF_INRAE=10.526;MAF_USDA=3.279
NC_035087.1	26377642	.	T	A	.	.	MAF_INRAE=47.468;MAF_USDA=31.176
NC_035087.1	26377726	.	T	A	.	.	MAF_USDA=10.417
NC_035087.1	26377730	.	C	A	.	.	MAF_INRAE=10.526;MAF_USDA=4.918
NC_035087.1	26377765	.	A	T	.	.	MAF_INRAE=48.101;MAF_USDA=38.824
NC_035087.1	26377789	.	G	A	.	.	MAF_INRAE=38.608;MAF_USDA=10.0
NC_035087.1	26377828	.	C	A	.	.	MAF_INRAE=10.526;MAF_USDA=3.279
NC_035087.1	26377833	.	T	G	.	.	MAF_INRAE=40.506;MAF_USDA=21.765
NC_035087.1	26377858	.	G	T	.	.	MAF_USDA=1.639
NC_035087.1	26377860	.	T	C	.	.	MAF_USDA=4.706
NC_035087.1	26377948	.	G	A	.	.	MAF_INRAE=45.57;MAF_USDA=38.824
NC_035087.1	26377961	.	C	T	.	.	MAF_USDA=9.016
NC_035087.1	26377989	.	C	G	.	.	MAF_USDA=3.279
NC_035087.1	26378012	.	A	G	.	.	MAF_USDA=9.016
NC_035087.1	26378026	.	A	C	.	.	MAF_INRAE=10.526;MAF_USDA=9.836
NC_035087.1	26378050	.	C	T	.	.	MAF_USDA=2.459
NC_035087.1	26378127	.	C	T	.	.	MAF_USDA=3.279
NC_035087.1	26378214	.	C	T	.	.	MAF_USDA=17.059
NC_035087.1	26378220	.	C	A	.	.	MAF_USDA=4.098
NC_035087.1	26378259	.	C	T	.	.	MAF_USDA=10.417
NC_035087.1	26383100	.	G	A	.	.	MAF_INRAE=18.421
NC_035087.1	26387380	.	G	T	.	.	MAF_USDA=33.333
NC_035087.1	26387383	.	G	A	.	.	MAF_USDA=4.819
NC_035087.1	26387434	.	T	C	.	.	MAF_INRAE=3.333
NC_035087.1	26387469	.	G	A	.	.	MAF_INRAE=25.833
NC_035087.1	26387544	.	A	T	.	.	MAF_USDA=13.333
NC_035087.1	26387558	.	A	G	.	.	MAF_USDA=5.0
NC_035087.1	26387614	.	C	A	.	.	MAF_USDA=10.833
NC_035087.1	26387675	.	A	C	.	.	MAF_USDA=2.459
NC_035087.1	26387679	.	C	T	.	.	MAF_INRAE=46.203;MAF_USDA=31.176
NC_035087.1	26387699	.	A	G	.	.	MAF_INRAE=48.734;MAF_USDA=37.647
NC_035087.1	26387706	.	C	T	.	.	MAF_USDA=4.098
NC_035087.1	26387717	.	G	T	.	.	MAF_USDA=6.557
NC_035087.1	26387772	.	A	G	.	.	MAF_USDA=1.639
NC_035087.1	26387778	.	T	G	.	.	MAF_INRAE=7.595;MAF_USDA=18.235
NC_035087.1	26387792	.	T	C	.	.	MAF_USDA=1.639
NC_035087.1	26387796	.	C	T	.	.	MAF_USDA=9.016
NC_035087.1	26387828	.	C	A	.	.	MAF_INRAE=48.734;MAF_USDA=38.235
NC_035087.1	26387839	.	G	T	.	.	MAF_INRAE=6.962;MAF_USDA=8.824
NC_035087.1	26387866	.	A	C	.	.	MAF_INRAE=46.203;MAF_USDA=35.714
NC_035087.1	26387918	.	T	C	.	.	MAF_INRAE=46.203;MAF_USDA=37.5
NC_035087.1	26387948	.	T	A	.	.	MAF_INRAE=37.342;MAF_USDA=4.918
NC_035087.1	26387977	.	CTCAT	CTCAC	.	.	MAF_USDA=43.75
NC_035087.1	26387981	.	T	C	.	.	MAF_INRAE=46.835;MAF_USDA=28.814
NC_035087.1	26388026	.	A	T	.	.	MAF_INRAE=10.526;MAF_USDA=4.167
NC_035087.1	26388058	.	C	G	.	.	MAF_INRAE=36.709;MAF_USDA=9.524
NC_035087.1	26388078	.	T	A	.	.	MAF_USDA=4.098
NC_035087.1	26388124	.	T	G	.	.	MAF_USDA=1.639
NC_035087.1	26388143	.	G	T	.	.	MAF_INRAE=5.263
NC_035087.1	26388201	.	A	C	.	.	MAF_USDA=6.557
NC_035087.1	26388217	.	TGCGCATTTCACATGATAGCA	TGCGCATTTCACATGATAGCG	.	.	MAF_USDA=43.75
NC_035087.1	26388237	.	A	G	.	.	MAF_INRAE=48.101
NC_035087.1	26388254	.	C	T	.	.	MAF_INRAE=48.101;MAF_USDA=43.75
NC_035087.1	26388295	.	A	G	.	.	MAF_USDA=1.639
NC_035087.1	26388338	.	T	A	.	.	MAF_INRAE=38.608;MAF_USDA=12.295
NC_035087.1	26388339	.	T	G	.	.	MAF_INRAE=9.494;MAF_USDA=18.75
NC_035087.1	26388342	.	C	A	.	.	MAF_USDA=2.459
NC_035087.1	26388387	.	G	T	.	.	MAF_INRAE=5.263;MAF_USDA=5.882
NC_035087.1	26388409	.	G	C	.	.	MAF_INRAE=6.962;MAF_USDA=9.412
NC_035087.1	26388427	.	G	C	.	.	MAF_USDA=9.836
NC_035087.1	26388486	.	G	A	.	.	MAF_USDA=6.557
NC_035087.1	26388558	.	G	T	.	.	MAF_USDA=1.639
NC_035087.1	26388582	.	T	A	.	.	MAF_USDA=5.294
NC_035087.1	26388585	.	T	A	.	.	MAF_USDA=1.639
NC_035087.1	26388586	.	A	T	.	.	MAF_USDA=4.098
NC_035087.1	26388653	.	G	A	.	.	MAF_INRAE=46.835;MAF_USDA=31.548
NC_035087.1	26388657	.	C	T	.	.	MAF_INRAE=49.167;MAF_USDA=38.095
NC_035087.1	26388682	.	G	T	.	.	MAF_INRAE=44.304;MAF_USDA=23.214
NC_035087.1	26388711	.	T	C	.	.	MAF_INRAE=46.835;MAF_USDA=30.588
NC_035087.1	26388734	.	G	A	.	.	MAF_INRAE=36.709;MAF_USDA=10.0
NC_035087.1	26388738	.	C	T	.	.	MAF_USDA=9.836
NC_035087.1	26388758	.	G	T	.	.	MAF_INRAE=46.835;MAF_USDA=34.337
NC_035087.1	26388790	.	T	C	.	.	MAF_INRAE=38.608;MAF_USDA=12.941
NC_035087.1	26388800	.	A	G	.	.	MAF_INRAE=46.203;MAF_USDA=38.824
NC_035087.1	26388809	.	A	C	.	.	MAF_USDA=9.016
NC_035087.1	26388833	.	A	G	.	.	MAF_USDA=8.197
NC_035087.1	26388857	.	A	C	.	.	MAF_INRAE=6.962;MAF_USDA=15.294
NC_035087.1	26388896	.	G	T	.	.	MAF_INRAE=7.5;MAF_USDA=18.75
NC_035087.1	26388897	.	G	T	.	.	MAF_INRAE=7.5;MAF_USDA=18.75
NC_035087.1	26388905	.	A	G	.	.	MAF_INRAE=10.526;MAF_USDA=11.864
NC_035087.1	26388908	.	G	T	.	.	MAF_INRAE=21.053
NC_035087.1	26388909	.	G	T	.	.	MAF_USDA=8.475
NC_035087.1	26388911	.	G	A	.	.	MAF_INRAE=15.0;MAF_USDA=12.048
NC_035087.1	26388912	.	G	T	.	.	MAF_INRAE=42.5;MAF_USDA=21.687
NC_035087.1	26388954	.	T	C	.	.	MAF_INRAE=10.526;MAF_USDA=3.333
NC_035087.1	26388963	.	C	T	.	.	MAF_USDA=2.976
NC_035087.1	26388964	.	G	A	.	.	MAF_USDA=1.667
NC_035087.1	26388980	.	G	A	.	.	MAF_USDA=7.5
NC_035087.1	26389026	.	C	T	.	.	MAF_INRAE=40.506;MAF_USDA=20.588
NC_035087.1	26389046	.	A	C	.	.	MAF_INRAE=47.468;MAF_USDA=30.0
NC_035087.1	26389167	.	T	G	.	.	MAF_INRAE=48.101;MAF_USDA=29.412
NC_035087.1	26389185	.	G	A	.	.	MAF_INRAE=40.506;MAF_USDA=13.529
NC_035087.1	26389228	.	G	T	.	.	MAF_USDA=2.459
NC_035087.1	26389240	.	G	A	.	.	MAF_USDA=2.459
NC_035087.1	26389263	.	C	T	.	.	MAF_USDA=9.836
NC_035087.1	26389265	.	C	T	.	.	MAF_USDA=9.836
NC_035087.1	26389331	.	G	T	.	.	MAF_USDA=6.557
NC_035087.1	26389371	.	C	T	.	.	MAF_USDA=9.412
NC_035087.1	26389395	.	C	A	.	.	MAF_INRAE=46.203;MAF_USDA=31.765
NC_035087.1	26389407	.	C	A	.	.	MAF_USDA=2.459
NC_035087.1	26389416	.	C	G	.	.	MAF_USDA=9.016
NC_035087.1	26389417	.	T	C	.	.	MAF_USDA=9.016
NC_035087.1	26389464	.	G	T	.	.	MAF_USDA=4.918
NC_035087.1	26389467	.	G	A	.	.	MAF_INRAE=37.342;MAF_USDA=12.353
NC_035087.1	26389493	.	C	T	.	.	MAF_USDA=11.475
NC_035087.1	26389501	.	G	C	.	.	MAF_USDA=9.836
NC_035087.1	26389505	.	C	A	.	.	MAF_INRAE=5.263
NC_035087.1	26389561	.	G	T	.	.	MAF_USDA=2.586
NC_035087.1	26389572	.	C	G	.	.	MAF_INRAE=6.962;MAF_USDA=9.756
NC_035087.1	26390807	.	G	T	.	.	MAF_USDA=9.016
NC_035087.1	26390863	.	C	T	.	.	MAF_INRAE=37.975;MAF_USDA=10.0
NC_035087.1	26390927	.	A	G	.	.	MAF_USDA=13.115
NC_035087.1	26391103	.	C	A	.	.	MAF_INRAE=40.506;MAF_USDA=13.69
NC_035087.1	26391114	.	T	C	.	.	MAF_USDA=20.833
NC_035087.1	26391154	.	C	G	.	.	MAF_USDA=4.098
NC_035087.1	26391176	.	T	C	.	.	MAF_INRAE=48.101;MAF_USDA=38.235
NC_035087.1	26391184	.	T	A	.	.	MAF_INRAE=40.506;MAF_USDA=12.941
NC_035087.1	26391267	.	G	A	.	.	MAF_USDA=2.459
NC_035087.1	26391279	.	G	A	.	.	MAF_USDA=2.459
NC_035087.1	26391323	.	G	A	.	.	MAF_USDA=6.557
NC_035087.1	26391410	.	G	A	.	.	MAF_INRAE=6.667;MAF_USDA=4.098
NC_035087.1	26391490	.	T	C	.	.	MAF_INRAE=47.468;MAF_USDA=30.588
NC_035087.1	26391519	.	G	T	.	.	MAF_USDA=9.016
NC_035087.1	26391561	.	C	G	.	.	MAF_USDA=9.836
NC_035087.1	26391666	.	A	T	.	.	MAF_INRAE=45.57;MAF_USDA=36.471
NC_035087.1	26391674	.	A	G	.	.	MAF_USDA=12.295
NC_035087.1	26391763	.	G	A	.	.	MAF_USDA=5.738
NC_035087.1	26391856	.	G	A	.	.	MAF_USDA=2.353
NC_035087.1	26391872	.	C	T	.	.	MAF_INRAE=36.709;MAF_USDA=10.0
NC_035087.1	26391937	.	T	C	.	.	MAF_INRAE=44.937;MAF_USDA=42.353
NC_035087.1	26391943	.	A	T	.	.	MAF_USDA=3.279
NC_035087.1	26391944	.	A	C	.	.	MAF_USDA=18.033
NC_035087.1	26391951	.	C	T	.	.	MAF_USDA=14.754
NC_035087.1	26392014	.	C	A	.	.	MAF_INRAE=7.5;MAF_USDA=4.098
NC_035087.1	26392022	.	A	C	.	.	MAF_USDA=9.836
NC_035087.1	26392038	.	A	G	.	.	MAF_INRAE=6.667
NC_035087.1	26392182	.	G	A	.	.	MAF_INRAE=6.962;MAF_USDA=9.412
NC_035087.1	26392183	.	A	T	.	.	MAF_INRAE=48.333;MAF_USDA=37.059
NC_035087.1	26392218	.	C	G	.	.	MAF_INRAE=37.342;MAF_USDA=20.0
NC_035087.1	26392258	.	G	A	.	.	MAF_USDA=9.016
NC_035087.1	26392273	.	T	C	.	.	MAF_INRAE=40.506;MAF_USDA=21.765
NC_035087.1	26392346	.	C	T	.	.	MAF_INRAE=6.667
NC_035087.1	26392375	.	A	G	.	.	MAF_USDA=3.279
NC_035087.1	26392405	.	G	C	.	.	MAF_USDA=11.475
NC_035087.1	26392421	.	G	T	.	.	MAF_USDA=1.639
NC_035087.1	26392429	.	A	G	.	.	MAF_INRAE=10.526;MAF_USDA=3.279
NC_035087.1	26392438	.	G	C	.	.	MAF_USDA=1.639
NC_035087.1	26392456	.	A	T	.	.	MAF_USDA=9.836
NC_035087.1	26392571	.	T	G	.	.	MAF_INRAE=43.671;MAF_USDA=28.824
NC_035087.1	26392612	.	T	G	.	.	MAF_USDA=10.656
NC_035087.1	26392650	.	C	T	.	.	MAF_INRAE=34.167
NC_035087.1	26392670	.	C	T	.	.	MAF_INRAE=6.667;MAF_USDA=4.098
NC_035087.1	26392686	.	A	C	.	.	MAF_USDA=4.098
NC_035087.1	26392711	.	T	C	.	.	MAF_USDA=5.738
NC_035087.1	26392719	.	A	C	.	.	MAF_USDA=6.557
NC_035087.1	26392723	.	G	T	.	.	MAF_INRAE=7.595;MAF_USDA=25.882
NC_035087.1	26392739	.	C	G	.	.	MAF_INRAE=6.962;MAF_USDA=17.647
NC_035087.1	26392782	.	T	A	.	.	MAF_USDA=9.836
NC_035087.1	26392787	.	A	G	.	.	MAF_INRAE=6.962;MAF_USDA=18.235
NC_035087.1	26392792	.	G	T	.	.	MAF_USDA=5.738
NC_035087.1	26392797	.	A	G	.	.	MAF_INRAE=6.962;MAF_USDA=18.235
NC_035087.1	26392885	.	G	A	.	.	MAF_INRAE=39.241;MAF_USDA=10.0
NC_035087.1	26392907	.	C	T	.	.	MAF_USDA=23.77
NC_035087.1	26392925	.	G	A	.	.	MAF_INRAE=6.962;MAF_USDA=9.412
NC_035087.1	26393013	.	G	T	.	.	MAF_INRAE=10.526;MAF_USDA=9.836
NC_035087.1	26393018	.	G	A	.	.	MAF_USDA=5.738
NC_035087.1	26393077	.	G	A	.	.	MAF_INRAE=7.595;MAF_USDA=30.0
NC_035087.1	26393126	.	TGAGGGGCAGACAG	TGAGGGGCAGACAT	.	.	MAF_USDA=18.75
NC_035087.1	26393139	.	G	T	.	.	MAF_INRAE=7.595;MAF_USDA=25.424
NC_035087.1	26393175	.	A	T	.	.	MAF_USDA=5.738
NC_035087.1	26393237	.	A	G	.	.	MAF_USDA=2.459
NC_035087.1	26393294	.	C	T	.	.	MAF_USDA=1.639
NC_035087.1	26393315	.	G	A	.	.	MAF_INRAE=36.842;MAF_USDA=20.833
NC_035087.1	26393343	.	C	T	.	.	MAF_USDA=5.738
NC_035087.1	26397278	.	A	C	.	.	MAF_USDA=18.966
NC_035087.1	26397298	.	A	G	.	.	MAF_USDA=16.471
NC_035087.1	26397356	.	C	T	.	.	MAF_INRAE=6.962;MAF_USDA=12.353
NC_035087.1	26397357	.	A	G	.	.	MAF_USDA=3.279
NC_035087.1	26397362	.	A	G	.	.	MAF_INRAE=37.975;MAF_USDA=11.765
NC_035087.1	26397374	.	C	T	.	.	MAF_USDA=5.738
NC_035087.1	26397398	.	G	A	.	.	MAF_INRAE=37.975;MAF_USDA=11.765
NC_035087.1	26397399	.	T	G	.	.	MAF_INRAE=10.526
NC_035087.1	26397469	.	C	A	.	.	MAF_USDA=6.25
NC_035087.1	26397481	.	A	G	.	.	MAF_INRAE=12.5;MAF_USDA=6.557
NC_035087.1	26397509	.	A	T	.	.	MAF_USDA=18.033
NC_035087.1	26397552	.	A	T	.	.	MAF_USDA=6.557
NC_035087.1	26397574	.	G	A	.	.	MAF_INRAE=6.962;MAF_USDA=24.706
NC_035087.1	26397623	.	G	C	.	.	MAF_USDA=5.738
NC_035087.1	26397629	.	T	C	.	.	MAF_INRAE=7.595;MAF_USDA=23.529
NC_035087.1	26397651	.	C	T	.	.	MAF_USDA=5.738
NC_035087.1	26397689	.	T	C	.	.	MAF_USDA=5.738
NC_035087.1	26397692	.	C	T	.	.	MAF_USDA=27.647
NC_035087.1	26397729	.	C	T	.	.	MAF_INRAE=7.5;MAF_USDA=16.667
NC_035087.1	26397731	.	G	T	.	.	MAF_USDA=5.738
NC_035087.1	26397751	.	C	T	.	.	MAF_USDA=43.75
NC_035087.1	26397898	.	C	T	.	.	MAF_INRAE=9.167
NC_035087.1	26398108	.	G	A	.	.	MAF_INRAE=15.833
NC_035087.1	26398174	.	G	A	.	.	MAF_INRAE=16.667
NC_035087.1	26398311	.	C	T	.	.	MAF_INRAE=48.333
NC_035087.1	26398536	.	A	G	.	.	MAF_INRAE=7.5
NC_035087.1	26398632	.	A	T	.	.	MAF_INRAE=18.333
NC_035087.1	26399724	.	A	T	.	.	MAF_INRAE=35.0
NC_035087.1	26399831	.	A	T	.	.	MAF_INRAE=47.5
NC_035087.1	26399992	.	A	C	.	.	MAF_INRAE=47.5
NC_035087.1	26400112	.	C	T	.	.	MAF_INRAE=35.0
NC_035087.1	26400486	.	C	T	.	.	MAF_INRAE=48.333
NC_035087.1	26400496	.	A	T	.	.	MAF_INRAE=35.0
NC_035087.1	26400514	.	A	T	.	.	MAF_INRAE=48.333
NC_035087.1	26400527	.	T	A	.	.	MAF_INRAE=16.667
NC_035087.1	26400578	.	G	C	.	.	MAF_INRAE=35.0
NC_035087.1	26400744	.	C	A	.	.	MAF_INRAE=16.667
NC_035087.1	26401054	.	G	A	.	.	MAF_INRAE=10.526
NC_035087.1	26401194	.	G	A	.	.	MAF_INRAE=48.333
NC_035087.1	26401278	.	A	G	.	.	MAF_INRAE=35.0
NC_035087.1	26401439	.	T	A	.	.	MAF_INRAE=35.0
NC_035087.1	26401464	.	A	T	.	.	MAF_INRAE=48.333
NC_035087.1	26401662	.	G	T	.	.	MAF_INRAE=34.167
NC_035087.1	26401663	.	C	T	.	.	MAF_INRAE=34.167
NC_035087.1	26401709	.	G	A	.	.	MAF_INRAE=10.526
NC_035087.1	26401717	.	T	A	.	.	MAF_INRAE=35.0
NC_035087.1	26401718	.	A	C	.	.	MAF_INRAE=35.0
NC_035087.1	26401818	.	G	C	.	.	MAF_INRAE=10.526
NC_035087.1	26401835	.	T	C	.	.	MAF_INRAE=16.667
NC_035087.1	26402122	.	A	G	.	.	MAF_INRAE=16.667
NC_035087.1	26402129	.	T	C	.	.	MAF_INRAE=7.5
NC_035087.1	26402404	.	A	T	.	.	MAF_INRAE=49.167
NC_035087.1	26402965	.	G	A	.	.	MAF_INRAE=48.333
NC_035087.1	26402987	.	T	A	.	.	MAF_INRAE=7.5
NC_035087.1	26403146	.	G	T	.	.	MAF_INRAE=16.667
NC_035087.1	26403811	.	T	A	.	.	MAF_USDA=5.294
NC_035087.1	26403851	.	A	C	.	.	MAF_INRAE=6.962;MAF_USDA=11.765
NC_035087.1	26403891	.	T	A	.	.	MAF_USDA=1.639
NC_035087.1	26403973	.	A	C	.	.	MAF_INRAE=40.506;MAF_USDA=20.0
NC_035087.1	26404154	.	A	C	.	.	MAF_INRAE=14.557;MAF_USDA=7.059
NC_035087.1	26404260	.	T	A	.	.	MAF_INRAE=7.5;MAF_USDA=18.75
NC_035087.1	26404271	.	G	T	.	.	MAF_INRAE=6.962;MAF_USDA=10.119
NC_035087.1	26404282	.	G	A	.	.	MAF_USDA=8.197
NC_035087.1	26404343	.	G	T	.	.	MAF_INRAE=37.975;MAF_USDA=11.765
NC_035087.1	26404394	.	C	T	.	.	MAF_INRAE=6.962;MAF_USDA=8.824
NC_035087.1	26404409	.	G	T	.	.	MAF_USDA=2.459
NC_035087.1	26404413	.	T	C	.	.	MAF_USDA=1.639
NC_035087.1	26404490	.	C	A	.	.	MAF_USDA=6.557
NC_035087.1	26404524	.	A	C	.	.	MAF_INRAE=37.975;MAF_USDA=11.765
NC_035087.1	26404555	.	A	C	.	.	MAF_INRAE=37.975;MAF_USDA=13.529
NC_035087.1	26404557	.	T	C	.	.	MAF_INRAE=7.595;MAF_USDA=20.0
NC_035087.1	26404617	.	C	T	.	.	MAF_INRAE=10.526
NC_035087.1	26404626	.	C	A	.	.	MAF_USDA=1.639
NC_035087.1	26404645	.	A	G	.	.	MAF_USDA=2.5
NC_035087.1	26404677	.	A	C	.	.	MAF_INRAE=6.329;MAF_USDA=13.529
NC_035087.1	26404691	.	A	C	.	.	MAF_USDA=5.738
NC_035087.1	26404698	.	T	A	.	.	MAF_USDA=9.836
NC_035087.1	26404701	.	A	T	.	.	MAF_INRAE=6.329;MAF_USDA=12.941
NC_035087.1	26404702	.	A	C	.	.	MAF_USDA=1.639
NC_035087.1	26404720	.	A	G	.	.	MAF_INRAE=6.667;MAF_USDA=1.765
NC_035087.1	26404766	.	G	A	.	.	MAF_INRAE=7.595;MAF_USDA=20.588
NC_035087.1	26404791	.	C	A	.	.	MAF_INRAE=45.57;MAF_USDA=47.059
NC_035087.1	26404813	.	A	T	.	.	MAF_INRAE=45.57;MAF_USDA=47.059
NC_035087.1	26404851	.	A	G	.	.	MAF_INRAE=45.57;MAF_USDA=47.647
NC_035087.1	26404923	.	T	A	.	.	MAF_USDA=1.639
NC_035087.1	26404931	.	C	A	.	.	MAF_INRAE=7.595;MAF_USDA=20.588
NC_035087.1	26404989	.	T	A	.	.	MAF_INRAE=7.595;MAF_USDA=20.0
NC_035087.1	26405000	.	A	C	.	.	MAF_INRAE=38.608;MAF_USDA=17.647
NC_035087.1	26405070	.	T	C	.	.	MAF_USDA=26.471
NC_035087.1	26405081	.	T	G	.	.	MAF_USDA=1.639
NC_035087.1	26405106	.	T	A	.	.	MAF_INRAE=7.595;MAF_USDA=20.588
NC_035087.1	26405118	.	C	A	.	.	MAF_INRAE=7.595;MAF_USDA=20.588
NC_035087.1	26405134	.	C	A	.	.	MAF_INRAE=6.962;MAF_USDA=13.529
NC_035087.1	26405191	.	T	C	.	.	MAF_INRAE=7.595;MAF_USDA=20.588
NC_035087.1	26405206	.	C	T	.	.	MAF_INRAE=37.975;MAF_USDA=11.765
NC_035087.1	26405266	.	C	G	.	.	MAF_USDA=18.033
NC_035087.1	26405283	.	C	A	.	.	MAF_USDA=3.279
NC_035087.1	26405290	.	C	T	.	.	MAF_INRAE=45.57;MAF_USDA=31.176
NC_035087.1	26405382	.	G	A	.	.	MAF_USDA=6.557
NC_035087.1	26405412	.	C	A	.	.	MAF_INRAE=7.595;MAF_USDA=21.176
NC_035087.1	26405438	.	G	A	.	.	MAF_USDA=4.918
NC_035087.1	26405452	.	T	A	.	.	MAF_INRAE=5.263;MAF_USDA=5.882
NC_035087.1	26405473	.	G	T	.	.	MAF_USDA=3.279
NC_035087.1	26405517	.	G	T	.	.	MAF_USDA=5.833
NC_035087.1	26405560	.	T	C	.	.	MAF_USDA=10.656
NC_035087.1	26405565	.	A	C	.	.	MAF_USDA=4.918
NC_035087.1	26405605	.	G	C	.	.	MAF_INRAE=41.139;MAF_USDA=18.824
NC_035087.1	26405613	.	G	A	.	.	MAF_USDA=3.279
NC_035087.1	26405670	.	T	C	.	.	MAF_USDA=5.0
NC_035087.1	26405681	.	T	C	.	.	MAF_USDA=2.5
NC_035087.1	26405710	.	T	A	.	.	MAF_INRAE=6.962;MAF_USDA=10.119
NC_035087.1	26405737	.	G	A	.	.	MAF_USDA=6.667
NC_035087.1	26405786	.	A	G	.	.	MAF_INRAE=6.962;MAF_USDA=19.048
NC_035087.1	26405795	.	C	T	.	.	MAF_INRAE=15.0;MAF_USDA=5.294
NC_035087.1	26405804	.	A	T	.	.	MAF_USDA=8.197
NC_035087.1	26405832	.	T	C	.	.	MAF_INRAE=12.658;MAF_USDA=30.0
NC_035087.1	26405885	.	T	G	.	.	MAF_USDA=1.639
NC_035087.1	26405906	.	C	T	.	.	MAF_USDA=12.5
NC_035087.1	26406064	.	C	T	.	.	MAF_INRAE=1.667
NC_035087.1	26406088	.	C	A	.	.	MAF_INRAE=6.667
NC_035087.1	26406154	.	A	T	.	.	MAF_INRAE=47.5
NC_035087.1	26406156	.	G	A	.	.	MAF_INRAE=44.167
NC_035087.1	26406226	.	T	G	.	.	MAF_INRAE=8.333
NC_035087.1	26406347	.	G	T	.	.	MAF_INRAE=8.333
NC_035087.1	26406364	.	T	A	.	.	MAF_INRAE=8.333
NC_035087.1	26406366	.	A	T	.	.	MAF_INRAE=15.833
NC_035087.1	26406455	.	C	T	.	.	MAF_INRAE=8.333
NC_035087.1	26406599	.	A	T	.	.	MAF_INRAE=8.333
NC_035087.1	26406630	.	G	A	.	.	MAF_INRAE=47.5
NC_035087.1	26406692	.	A	C	.	.	MAF_INRAE=8.333
NC_035087.1	26406732	.	C	G	.	.	MAF_INRAE=8.333
NC_035087.1	26406820	.	C	G	.	.	MAF_INRAE=11.667
NC_035087.1	26406865	.	A	T	.	.	MAF_INRAE=36.709;MAF_USDA=11.176
NC_035087.1	26406870	.	T	A	.	.	MAF_INRAE=5.263;MAF_USDA=23.529
NC_035087.1	26406903	.	A	G	.	.	MAF_USDA=4.918
NC_035087.1	26406961	.	C	T	.	.	MAF_INRAE=6.962;MAF_USDA=13.529
NC_035087.1	26406966	.	G	A	.	.	MAF_INRAE=12.658;MAF_USDA=37.647
NC_035087.1	26407003	.	G	C	.	.	MAF_USDA=5.738
NC_035087.1	26407005	.	G	A	.	.	MAF_USDA=3.279
NC_035087.1	26407048	.	G	A	.	.	MAF_INRAE=12.025;MAF_USDA=22.353
NC_035087.1	26407129	.	C	G	.	.	MAF_INRAE=6.962;MAF_USDA=9.412
NC_035087.1	26407172	.	C	A	.	.	MAF_INRAE=12.658;MAF_USDA=21.765
NC_035087.1	26407199	.	A	T	.	.	MAF_INRAE=5.263
NC_035087.1	26407235	.	A	T	.	.	MAF_INRAE=6.962;MAF_USDA=13.529
NC_035087.1	26407248	.	C	A	.	.	MAF_USDA=1.639
NC_035087.1	26407282	.	T	C	.	.	MAF_INRAE=5.263;MAF_USDA=22.353
NC_035087.1	26407311	.	G	A	.	.	MAF_INRAE=12.025;MAF_USDA=32.941
NC_035087.1	26407312	.	G	T	.	.	MAF_USDA=1.639
NC_035087.1	26407354	.	T	A	.	.	MAF_USDA=15.574
NC_035087.1	26407385	.	A	C	.	.	MAF_USDA=22.941
NC_035087.1	26407452	.	T	C	.	.	MAF_INRAE=6.329;MAF_USDA=13.529
NC_035087.1	26407493	.	T	A	.	.	MAF_USDA=1.639
NC_035087.1	26407597	.	G	A	.	.	MAF_INRAE=6.962;MAF_USDA=12.941
NC_035087.1	26407604	.	G	T	.	.	MAF_INRAE=6.962;MAF_USDA=13.529
NC_035087.1	26407658	.	G	A	.	.	MAF_INRAE=6.667;MAF_USDA=5.294
NC_035087.1	26407664	.	G	A	.	.	MAF_USDA=5.738
NC_035087.1	26407700	.	G	A	.	.	MAF_USDA=16.102
NC_035087.1	26407820	.	G	A	.	.	MAF_INRAE=37.342;MAF_USDA=10.0
NC_035087.1	26407828	.	C	A	.	.	MAF_USDA=7.377
NC_035087.1	26407851	.	T	G	.	.	MAF_INRAE=6.329;MAF_USDA=10.588
NC_035087.1	26407896	.	T	A	.	.	MAF_INRAE=6.962;MAF_USDA=11.765
NC_035087.1	26407902	.	A	G	.	.	MAF_USDA=22.131
NC_035087.1	26407919	.	A	G	.	.	MAF_USDA=3.279
NC_035087.1	26407920	.	A	G	.	.	MAF_INRAE=6.962;MAF_USDA=11.765
NC_035087.1	26407939	.	C	T	.	.	MAF_USDA=3.279
NC_035087.1	26407975	.	C	T	.	.	MAF_USDA=5.738
NC_035087.1	26408031	.	A	T	.	.	MAF_INRAE=37.975;MAF_USDA=10.0
NC_035087.1	26408032	.	A	T	.	.	MAF_INRAE=43.333;MAF_USDA=10.588
NC_035087.1	26408044	.	G	T	.	.	MAF_USDA=5.738
NC_035087.1	26408052	.	T	C	.	.	MAF_INRAE=10.526
NC_035087.1	26408068	.	A	T	.	.	MAF_INRAE=7.5
NC_035087.1	26408080	.	G	A	.	.	MAF_USDA=3.279
NC_035087.1	26408089	.	A	T	.	.	MAF_USDA=3.279
NC_035087.1	26408102	.	C	A	.	.	MAF_USDA=4.098
NC_035087.1	26408183	.	T	A	.	.	MAF_USDA=4.167
NC_035087.1	26408212	.	A	C	.	.	MAF_INRAE=6.962;MAF_USDA=10.0
NC_035087.1	26408223	.	G	A	.	.	MAF_INRAE=7.5;MAF_USDA=10.0
NC_035087.1	26408237	.	C	A	.	.	MAF_USDA=22.131
NC_035087.1	26408258	.	C	T	.	.	MAF_INRAE=37.975;MAF_USDA=10.588
NC_035087.1	26408270	.	C	T	.	.	MAF_USDA=2.459
NC_035087.1	26408298	.	T	C	.	.	MAF_USDA=2.459
NC_035087.1	26408304	.	T	C	.	.	MAF_USDA=5.738
NC_035087.1	26408366	.	G	A	.	.	MAF_USDA=2.459
NC_035087.1	26408386	.	A	T	.	.	MAF_INRAE=40.506;MAF_USDA=12.941
NC_035087.1	26408499	.	C	G	.	.	MAF_INRAE=12.658;MAF_USDA=35.882
NC_035087.1	26408512	.	T	A	.	.	MAF_INRAE=6.962;MAF_USDA=11.765
NC_035087.1	26408549	.	T	G	.	.	MAF_USDA=4.918
NC_035087.1	26408563	.	A	C	.	.	MAF_USDA=6.557
NC_035087.1	26408619	.	G	T	.	.	MAF_USDA=6.557
NC_035087.1	26408660	.	T	G	.	.	MAF_INRAE=43.038;MAF_USDA=32.353
NC_035087.1	26408695	.	G	T	.	.	MAF_USDA=6.557
NC_035087.1	26408724	.	A	G	.	.	MAF_INRAE=6.962;MAF_USDA=4.918
NC_035087.1	26408730	.	C	A	.	.	MAF_USDA=2.459
NC_035087.1	26408731	.	G	A	.	.	MAF_USDA=3.279
NC_035087.1	26408750	.	A	C	.	.	MAF_USDA=1.639
NC_035087.1	26408783	.	G	T	.	.	MAF_USDA=3.279
NC_035087.1	26408800	.	C	A	.	.	MAF_USDA=4.918
NC_035087.1	26408849	.	G	C	.	.	MAF_USDA=2.459
NC_035087.1	26408875	.	T	A	.	.	MAF_USDA=6.25
NC_035087.1	26408876	.	T	G	.	.	MAF_INRAE=6.962;MAF_USDA=18.75
NC_035087.1	26408895	.	G	A	.	.	MAF_USDA=4.918
NC_035087.1	26408905	.	T	A	.	.	MAF_INRAE=6.962;MAF_USDA=8.824
NC_035087.1	26408906	.	A	G	.	.	MAF_INRAE=7.5;MAF_USDA=8.824
NC_035087.1	26408916	.	A	G	.	.	MAF_INRAE=6.962;MAF_USDA=10.588
NC_035087.1	26409044	.	T	G	.	.	MAF_INRAE=40.506;MAF_USDA=12.941
NC_035087.1	26409054	.	A	T	.	.	MAF_INRAE=6.962;MAF_USDA=8.824
NC_035087.1	26409096	.	C	A	.	.	MAF_INRAE=6.962;MAF_USDA=7.059
NC_035087.1	26409113	.	C	T	.	.	MAF_INRAE=6.962;MAF_USDA=10.588
NC_035087.1	26409157	.	G	A	.	.	MAF_INRAE=43.038;MAF_USDA=9.016
NC_035087.1	26409254	.	T	C	.	.	MAF_INRAE=6.962;MAF_USDA=12.941
NC_035087.1	26409307	.	G	T	.	.	MAF_INRAE=7.5
NC_035087.1	26409335	.	C	A	.	.	MAF_USDA=2.459
NC_035087.1	26409340	.	G	T	.	.	MAF_INRAE=10.526;MAF_USDA=4.098
NC_035087.1	26409342	.	T	C	.	.	MAF_USDA=1.639
NC_035087.1	26409365	.	C	A	.	.	MAF_INRAE=6.962;MAF_USDA=8.824
NC_035087.1	26409379	.	G	T	.	.	MAF_INRAE=41.772;MAF_USDA=21.176
NC_035087.1	26409382	.	C	T	.	.	MAF_INRAE=10.526
NC_035087.1	26409395	.	C	T	.	.	MAF_INRAE=6.962;MAF_USDA=11.765
NC_035087.1	26409401	.	C	A	.	.	MAF_USDA=1.639
NC_035087.1	26409463	.	C	T	.	.	MAF_INRAE=42.5;MAF_USDA=12.353
NC_035087.1	26409496	.	G	A	.	.	MAF_USDA=5.738
NC_035087.1	26409515	.	C	T	.	.	MAF_INRAE=6.962;MAF_USDA=9.412
NC_035087.1	26409558	.	C	T	.	.	MAF_USDA=4.706
NC_035087.1	26409570	.	A	T	.	.	MAF_INRAE=37.975;MAF_USDA=25.0
NC_035087.1	26409581	.	A	T	.	.	MAF_USDA=4.098
NC_035087.1	26409663	.	A	G	.	.	MAF_USDA=2.459
NC_035087.1	26409671	.	C	T	.	.	MAF_USDA=5.738
NC_035087.1	26409720	.	T	G	.	.	MAF_INRAE=6.962;MAF_USDA=29.412
NC_035087.1	26409726	.	A	G	.	.	MAF_INRAE=6.962;MAF_USDA=10.588
NC_035087.1	26409730	.	A	C	.	.	MAF_INRAE=14.167;MAF_USDA=9.016
NC_035087.1	26409753	.	G	A	.	.	MAF_USDA=4.098
NC_035087.1	26409759	.	G	T	.	.	MAF_USDA=4.918
NC_035087.1	26409767	.	T	C	.	.	MAF_INRAE=41.139;MAF_USDA=12.353
NC_035087.1	26409794	.	C	T	.	.	MAF_USDA=5.738
NC_035087.1	26409886	.	T	A	.	.	MAF_INRAE=6.962;MAF_USDA=11.176
NC_035087.1	26409921	.	T	G	.	.	MAF_INRAE=40.506;MAF_USDA=12.941
NC_035087.1	26409924	.	A	T	.	.	MAF_USDA=2.941
NC_035087.1	26409938	.	T	C	.	.	MAF_INRAE=6.962;MAF_USDA=9.412
NC_035087.1	26409950	.	A	C	.	.	MAF_USDA=14.754
NC_035087.1	26409996	.	T	C	.	.	MAF_USDA=3.279
NC_035087.1	26410020	.	G	A	.	.	MAF_USDA=3.279
NC_035087.1	26410077	.	T	G	.	.	MAF_USDA=2.459
NC_035087.1	26410136	.	G	A	.	.	MAF_USDA=1.639
NC_035087.1	26410361	.	C	A	.	.	MAF_USDA=1.639
NC_035087.1	26410464	.	C	A	.	.	MAF_INRAE=41.139;MAF_USDA=12.941
NC_035087.1	26410539	.	T	C	.	.	MAF_USDA=2.459
NC_035087.1	26410586	.	G	T	.	.	MAF_INRAE=42.5;MAF_USDA=25.0
NC_035087.1	26410614	.	G	T	.	.	MAF_INRAE=6.962;MAF_USDA=11.176
NC_035087.1	26410639	.	C	T	.	.	MAF_USDA=4.918
NC_035087.1	26410674	.	G	T	.	.	MAF_USDA=1.639
NC_035087.1	26410757	.	C	A	.	.	MAF_USDA=1.639
NC_035087.1	26410872	.	T	A	.	.	MAF_INRAE=43.038;MAF_USDA=15.294
NC_035087.1	26410933	.	T	C	.	.	MAF_INRAE=7.595;MAF_USDA=9.412
NC_035087.1	26410989	.	C	A	.	.	MAF_INRAE=6.329;MAF_USDA=9.412
NC_035087.1	26410991	.	A	G	.	.	MAF_INRAE=6.667;MAF_USDA=9.412
NC_035087.1	26411014	.	G	A	.	.	MAF_INRAE=10.526;MAF_USDA=4.098
NC_035087.1	26411035	.	G	C	.	.	MAF_INRAE=21.053;MAF_USDA=10.119
NC_035087.1	26411037	.	T	A	.	.	MAF_USDA=11.667
NC_035087.1	26411140	.	T	C	.	.	MAF_INRAE=6.962;MAF_USDA=9.412
NC_035087.1	26411145	.	G	C	.	.	MAF_INRAE=10.526
NC_035087.1	26411206	.	G	T	.	.	MAF_USDA=1.639
NC_035087.1	26411302	.	A	C	.	.	MAF_INRAE=6.962;MAF_USDA=9.412
NC_035087.1	26411303	.	G	A	.	.	MAF_INRAE=7.5;MAF_USDA=9.412
NC_035087.1	26411379	.	C	T	.	.	MAF_INRAE=41.772;MAF_USDA=23.529
NC_035087.1	26411471	.	T	A	.	.	MAF_USDA=4.918
NC_035087.1	26411493	.	C	A	.	.	MAF_INRAE=47.468;MAF_USDA=23.529
NC_035087.1	26411538	.	C	A	.	.	MAF_USDA=11.475
NC_035087.1	26411658	.	C	T	.	.	MAF_INRAE=42.405;MAF_USDA=22.941
NC_035087.1	26411659	.	C	T	.	.	MAF_INRAE=40.833;MAF_USDA=39.583
NC_035087.1	26411699	.	A	T	.	.	MAF_INRAE=43.038;MAF_USDA=22.941
NC_035087.1	26411789	.	G	A	.	.	MAF_INRAE=40.506;MAF_USDA=16.471
NC_035087.1	26411799	.	C	T	.	.	MAF_USDA=2.459
NC_035087.1	26411903	.	G	C	.	.	MAF_INRAE=6.962;MAF_USDA=7.059
NC_035087.1	26411921	.	T	G	.	.	MAF_USDA=13.934
NC_035087.1	26411925	.	G	T	.	.	MAF_INRAE=42.5;MAF_USDA=22.941
NC_035087.1	26411933	.	A	T	.	.	MAF_USDA=4.706
NC_035087.1	26411934	.	C	A	.	.	MAF_INRAE=13.924;MAF_USDA=34.118
NC_035087.1	26411943	.	T	A	.	.	MAF_INRAE=49.367
NC_035087.1	26412028	.	C	A	.	.	MAF_USDA=1.639
NC_035087.1	26412031	.	A	T	.	.	MAF_USDA=2.459
NC_035087.1	26412127	.	C	T	.	.	MAF_INRAE=43.671;MAF_USDA=21.765
NC_035087.1	26412135	.	T	G	.	.	MAF_INRAE=6.962;MAF_USDA=46.471
NC_035087.1	26412161	.	G	A	.	.	MAF_INRAE=6.962
NC_035087.1	26412170	.	C	T	.	.	MAF_USDA=2.459
NC_035087.1	26412212	.	G	A	.	.	MAF_USDA=5.738
NC_035087.1	26412235	.	T	G	.	.	MAF_USDA=13.934
NC_035087.1	26412240	.	T	C	.	.	MAF_USDA=2.459
NC_035087.1	26412266	.	G	T	.	.	MAF_USDA=12.295
NC_035087.1	26412282	.	C	T	.	.	MAF_USDA=13.333
NC_035087.1	26412387	.	G	A	.	.	MAF_USDA=36.066
NC_035087.1	26412486	.	T	G	.	.	MAF_USDA=5.738
NC_035087.1	26412590	.	G	T	.	.	MAF_USDA=2.459
NC_035087.1	26412600	.	A	T	.	.	MAF_USDA=2.459
NC_035087.1	26412685	.	C	G	.	.	MAF_USDA=31.148
NC_035087.1	26412710	.	G	A	.	.	MAF_USDA=3.279
NC_035087.1	26412712	.	A	G	.	.	MAF_INRAE=10.526
NC_035087.1	26412724	.	T	A	.	.	MAF_INRAE=10.526
NC_035087.1	26412893	.	G	A	.	.	MAF_USDA=31.148
NC_035087.1	26412944	.	A	G	.	.	MAF_USDA=2.083
NC_035087.1	26412985	.	A	C	.	.	MAF_INRAE=45.57;MAF_USDA=22.941
NC_035087.1	26413039	.	A	C	.	.	MAF_INRAE=45.57;MAF_USDA=22.353
NC_035087.1	26413052	.	T	G	.	.	MAF_USDA=21.765
NC_035087.1	26413057	.	T	C	.	.	MAF_USDA=34.426
NC_035087.1	26413068	.	A	G	.	.	MAF_INRAE=36.076;MAF_USDA=10.0
NC_035087.1	26413099	.	A	C	.	.	MAF_INRAE=6.667;MAF_USDA=4.167
NC_035087.1	26413141	.	T	C	.	.	MAF_USDA=31.967
NC_035087.1	26413167	.	C	T	.	.	MAF_INRAE=43.038;MAF_USDA=20.588
NC_035087.1	26413225	.	T	C	.	.	MAF_INRAE=43.333;MAF_USDA=12.941
NC_035087.1	26413293	.	T	C	.	.	MAF_USDA=1.639
NC_035087.1	26413337	.	C	T	.	.	MAF_USDA=1.639
NC_035087.1	26413348	.	T	C	.	.	MAF_INRAE=10.526;MAF_USDA=4.098
NC_035087.1	26413376	.	C	T	.	.	MAF_USDA=2.459
NC_035087.1	26413402	.	A	C	.	.	MAF_USDA=1.639
NC_035087.1	26413426	.	C	T	.	.	MAF_USDA=2.459
NC_035087.1	26413444	.	C	A	.	.	MAF_INRAE=44.167;MAF_USDA=37.5
NC_035087.1	26413448	.	T	A	.	.	MAF_USDA=2.5
NC_035087.1	26413449	.	T	A	.	.	MAF_USDA=2.5
NC_035087.1	26413480	.	T	A	.	.	MAF_INRAE=6.962;MAF_USDA=18.75
NC_035087.1	26413521	.	T	C	.	.	MAF_USDA=35.246
NC_035087.1	26413604	.	T	G	.	.	MAF_USDA=32.787
NC_035087.1	26413626	.	C	T	.	.	MAF_USDA=2.459
NC_035087.1	26413650	.	A	C	.	.	MAF_USDA=32.787
NC_035087.1	26413659	.	T	G	.	.	MAF_INRAE=5.833;MAF_USDA=5.294
NC_035087.1	26413714	.	C	T	.	.	MAF_INRAE=1.667
NC_035087.1	26413715	.	G	A	.	.	MAF_INRAE=2.5
NC_035087.1	26413719	.	C	T	.	.	MAF_INRAE=1.667
NC_035087.1	26413768	.	C	T	.	.	MAF_USDA=4.098
NC_035087.1	26413869	.	G	C	.	.	MAF_USDA=2.459
NC_035087.1	26413935	.	G	T	.	.	MAF_USDA=1.639
NC_035087.1	26413940	.	C	T	.	.	MAF_USDA=2.459
NC_035087.1	26413949	.	T	A	.	.	MAF_INRAE=44.937;MAF_USDA=40.0
NC_035087.1	26413979	.	G	A	.	.	MAF_USDA=35.246
NC_035087.1	26413992	.	G	A	.	.	MAF_USDA=48.214
NC_035087.1	26414105	.	T	G	.	.	MAF_INRAE=10.526;MAF_USDA=3.279
NC_035087.1	26414112	.	T	C	.	.	MAF_USDA=2.459
NC_035087.1	26414114	.	T	G	.	.	MAF_USDA=2.941
NC_035087.1	26414150	.	T	G	.	.	MAF_USDA=12.295
NC_035087.1	26414154	.	G	A	.	.	MAF_USDA=4.918
NC_035087.1	26414165	.	T	C	.	.	MAF_USDA=33.607
NC_035087.1	26414222	.	T	A	.	.	MAF_USDA=33.607
NC_035087.1	26414233	.	A	T	.	.	MAF_INRAE=46.203;MAF_USDA=50.0
NC_035087.1	26414272	.	G	A	.	.	MAF_USDA=1.639
NC_035087.1	26414359	.	G	T	.	.	MAF_USDA=1.639
NC_035087.1	26414360	.	T	C	.	.	MAF_USDA=1.639
NC_035087.1	26414424	.	A	G	.	.	MAF_USDA=34.167
NC_035087.1	26414432	.	G	A	.	.	MAF_INRAE=47.368;MAF_USDA=37.5
NC_035087.1	26414444	.	A	G	.	.	MAF_USDA=34.167
NC_035087.1	26414460	.	C	T	.	.	MAF_INRAE=42.105;MAF_USDA=37.5
NC_035087.1	26414471	.	A	T	.	.	MAF_INRAE=10.526;MAF_USDA=3.279
NC_035087.1	26414480	.	C	A	.	.	MAF_USDA=2.459
NC_035087.1	26414484	.	G	A	.	.	MAF_USDA=2.459
NC_035087.1	26414501	.	T	C	.	.	MAF_USDA=1.639
NC_035087.1	26414520	.	G	A	.	.	MAF_INRAE=46.203;MAF_USDA=47.059
NC_035087.1	26414523	.	C	T	.	.	MAF_INRAE=44.304;MAF_USDA=20.588
NC_035087.1	26414529	.	C	T	.	.	MAF_INRAE=10.526
NC_035087.1	26414557	.	G	A	.	.	MAF_USDA=1.639
NC_035087.1	26414568	.	C	T	.	.	MAF_USDA=36.066
NC_035087.1	26414615	.	T	C	.	.	MAF_USDA=33.607
NC_035087.1	26414632	.	C	A	.	.	MAF_USDA=3.279
NC_035087.1	26414649	.	G	A	.	.	MAF_INRAE=23.333
NC_035087.1	26414663	.	C	T	.	.	MAF_USDA=3.279
NC_035087.1	26414672	.	G	A	.	.	MAF_INRAE=10.526
NC_035087.1	26414702	.	C	T	.	.	MAF_USDA=16.471
NC_035087.1	26414703	.	G	A	.	.	MAF_INRAE=10.526;MAF_USDA=1.639
NC_035087.1	26414760	.	G	C	.	.	MAF_INRAE=6.962;MAF_USDA=9.412
NC_035087.1	26414812	.	G	C	.	.	MAF_INRAE=42.405;MAF_USDA=21.176
NC_035087.1	26414813	.	C	G	.	.	MAF_USDA=13.934
NC_035087.1	26414868	.	T	A	.	.	MAF_INRAE=5.263
NC_035087.1	26414870	.	G	A	.	.	MAF_USDA=4.918
NC_035087.1	26414878	.	C	T	.	.	MAF_INRAE=45.57;MAF_USDA=48.824
NC_035087.1	26414904	.	G	A	.	.	MAF_INRAE=43.038;MAF_USDA=22.941
NC_035087.1	26414917	.	C	T	.	.	MAF_USDA=3.279
NC_035087.1	26414931	.	G	A	.	.	MAF_USDA=3.279
NC_035087.1	26414984	.	G	T	.	.	MAF_USDA=3.279
NC_035087.1	26415001	.	C	T	.	.	MAF_USDA=3.279
NC_035087.1	26415009	.	G	A	.	.	MAF_INRAE=10.526;MAF_USDA=4.918
NC_035087.1	26415088	.	G	A	.	.	MAF_USDA=32.5
NC_035087.1	26415106	.	G	A	.	.	MAF_INRAE=38.608;MAF_USDA=9.524
NC_035087.1	26415118	.	A	C	.	.	MAF_INRAE=10.526
NC_035087.1	26415180	.	G	A	.	.	MAF_USDA=5.0
NC_035087.1	26415181	.	C	T	.	.	MAF_USDA=5.0
NC_035087.1	26415235	.	T	A	.	.	MAF_USDA=13.934
NC_035087.1	26415273	.	C	G	.	.	MAF_USDA=1.639
NC_035087.1	26415284	.	C	T	.	.	MAF_INRAE=6.962;MAF_USDA=6.471
NC_035087.1	26415285	.	G	T	.	.	MAF_USDA=1.639
NC_035087.1	26415317	.	C	A	.	.	MAF_INRAE=45.57;MAF_USDA=22.353
NC_035087.1	26415325	.	C	T	.	.	MAF_USDA=1.639
NC_035087.1	26415371	.	G	A	.	.	MAF_INRAE=43.038;MAF_USDA=21.765
NC_035087.1	26415398	.	A	C	.	.	MAF_USDA=33.607
NC_035087.1	26415448	.	G	A	.	.	MAF_USDA=1.639
NC_035087.1	26415486	.	C	T	.	.	MAF_INRAE=6.962;MAF_USDA=7.059
NC_035087.1	26415489	.	A	C	.	.	MAF_INRAE=7.5;MAF_USDA=7.059
NC_035087.1	26415515	.	G	A	.	.	MAF_USDA=4.706
NC_035087.1	26415524	.	C	A	.	.	MAF_INRAE=6.962;MAF_USDA=7.059
NC_035087.1	26415558	.	G	A	.	.	MAF_USDA=2.459
NC_035087.1	26415570	.	G	A	.	.	MAF_USDA=2.353
NC_035087.1	26415614	.	C	A	.	.	MAF_INRAE=6.962;MAF_USDA=7.059
NC_035087.1	26415620	.	G	C	.	.	MAF_USDA=2.459
NC_035087.1	26415635	.	C	T	.	.	MAF_USDA=2.459
NC_035087.1	26415789	.	A	T	.	.	MAF_INRAE=10.526
NC_035087.1	26415830	.	G	A	.	.	MAF_INRAE=10.526;MAF_USDA=4.098
NC_035087.1	26415911	.	G	T	.	.	MAF_USDA=1.667
NC_035087.1	26415913	.	A	G	.	.	MAF_USDA=2.5
NC_035087.1	26415914	.	C	T	.	.	MAF_USDA=5.833
NC_035087.1	26415951	.	G	A	.	.	MAF_INRAE=42.105;MAF_USDA=19.048
NC_035087.1	26415994	.	C	G	.	.	MAF_INRAE=45.57;MAF_USDA=20.833
NC_035087.1	26415995	.	A	T	.	.	MAF_INRAE=7.5;MAF_USDA=6.548
NC_035087.1	26416138	.	C	T	.	.	MAF_INRAE=5.263
NC_035087.1	26416139	.	G	A	.	.	MAF_INRAE=10.526
NC_035087.1	26416155	.	A	C	.	.	MAF_INRAE=7.595;MAF_USDA=9.412
NC_035087.1	26416188	.	G	A	.	.	MAF_USDA=11.176
NC_035087.1	26416206	.	G	A	.	.	MAF_INRAE=45.57
NC_035087.1	26416266	.	C	T	.	.	MAF_USDA=2.353
NC_035087.1	26416300	.	T	C	.	.	MAF_USDA=1.639
NC_035087.1	26416352	.	A	T	.	.	MAF_INRAE=10.526
NC_035087.1	26416374	.	C	T	.	.	MAF_USDA=1.639
NC_035087.1	26416379	.	A	C,T	.	.	MAF_INRAE=10.526
NC_035087.1	26416408	.	G	A	.	.	MAF_INRAE=45.57
NC_035087.1	26416456	.	C	T	.	.	MAF_INRAE=6.667;MAF_USDA=1.765
NC_035087.1	26416467	.	C	A	.	.	MAF_INRAE=45.57
NC_035087.1	26416529	.	A	C	.	.	MAF_USDA=14.167
NC_035087.1	26416553	.	G	T	.	.	MAF_USDA=1.695
NC_035087.1	26416584	.	A	C	.	.	MAF_INRAE=6.329
NC_035087.1	26416588	.	G	A	.	.	MAF_USDA=4.237
NC_035087.1	26416593	.	C	G	.	.	MAF_INRAE=42.105;MAF_USDA=37.5
NC_035087.1	26416615	.	G	T	.	.	MAF_INRAE=21.053;MAF_USDA=9.639
NC_035087.1	26416633	.	G	C	.	.	MAF_USDA=35.593
NC_035087.1	26416760	.	G	A	.	.	MAF_USDA=34.746
NC_035087.1	26416812	.	A	G	.	.	MAF_USDA=2.5
NC_035087.1	26416830	.	C	A	.	.	MAF_INRAE=10.526
NC_035087.1	26416844	.	G	A	.	.	MAF_USDA=9.146
NC_035087.1	26416853	.	A	G	.	.	MAF_USDA=23.913
NC_035087.1	26416969	.	A	G	.	.	MAF_USDA=36.066
NC_035087.1	26416978	.	C	T	.	.	MAF_USDA=21.176
NC_035087.1	26417047	.	G	T	.	.	MAF_INRAE=44.737;MAF_USDA=50.0
NC_035087.1	26417057	.	T	A	.	.	MAF_INRAE=5.263;MAF_USDA=9.412
NC_035087.1	26417063	.	G	T	.	.	MAF_USDA=34.426
NC_035087.1	26417076	.	T	A	.	.	MAF_USDA=1.639
NC_035087.1	26417079	.	C	T	.	.	MAF_INRAE=5.263;MAF_USDA=7.647
NC_035087.1	26417083	.	A	T	.	.	MAF_INRAE=42.105;MAF_USDA=22.353
NC_035087.1	26417112	.	G	A	.	.	MAF_USDA=1.639
NC_035087.1	26417113	.	G	A	.	.	MAF_USDA=1.639
NC_035087.1	26417115	.	G	T	.	.	MAF_USDA=1.639
NC_035087.1	26417126	.	A	C	.	.	MAF_INRAE=46.203;MAF_USDA=48.824
NC_035087.1	26417139	.	T	C	.	.	MAF_INRAE=6.962;MAF_USDA=7.059
NC_035087.1	26417165	.	T	A	.	.	MAF_USDA=2.459
NC_035087.1	26417197	.	T	A	.	.	MAF_INRAE=39.873;MAF_USDA=25.0
NC_035087.1	26417210	.	G	A	.	.	MAF_USDA=29.167
NC_035087.1	26417229	.	C	A	.	.	MAF_USDA=2.459
NC_035087.1	26417339	.	C	T	.	.	MAF_USDA=2.459
NC_035087.1	26417340	.	A	G	.	.	MAF_INRAE=5.263
NC_035087.1	26417405	.	G	T	.	.	MAF_USDA=2.459
NC_035087.1	26417463	.	T	C	.	.	MAF_INRAE=37.975;MAF_USDA=10.0
NC_035087.1	26417569	.	C	T	.	.	MAF_USDA=1.639
NC_035087.1	26417578	.	T	C	.	.	MAF_INRAE=10.526
NC_035087.1	26417632	.	G	A	.	.	MAF_USDA=1.639
NC_035087.1	26417655	.	T	C	.	.	MAF_USDA=1.639
NC_035087.1	26417672	.	C	G	.	.	MAF_USDA=2.459
NC_035087.1	26417780	.	C	T	.	.	MAF_INRAE=5.263;MAF_USDA=10.588
NC_035087.1	26417802	.	C	A	.	.	MAF_USDA=4.167
NC_035087.1	26417829	.	G	A	.	.	MAF_USDA=1.639
NC_035087.1	26417849	.	C	A	.	.	MAF_USDA=1.639
NC_035087.1	26417861	.	A	G	.	.	MAF_USDA=2.083
NC_035087.1	26417948	.	T	C	.	.	MAF_USDA=2.459
NC_035087.1	26417979	.	A	C	.	.	MAF_USDA=2.459
NC_035087.1	26417981	.	A	C	.	.	MAF_INRAE=6.962;MAF_USDA=7.059
NC_035087.1	26417985	.	T	G	.	.	MAF_INRAE=45.57;MAF_USDA=23.529
NC_035087.1	26417986	.	T	A	.	.	MAF_USDA=1.639
NC_035087.1	26417992	.	C	A	.	.	MAF_USDA=2.459
NC_035087.1	26418003	.	A	G	.	.	MAF_INRAE=10.526
NC_035087.1	26418027	.	T	C	.	.	MAF_USDA=3.279
NC_035087.1	26418087	.	T	A	.	.	MAF_USDA=3.279
NC_035087.1	26418161	.	C	T	.	.	MAF_USDA=3.279
NC_035087.1	26418162	.	G	A	.	.	MAF_USDA=3.279
NC_035087.1	26418163	.	G	A	.	.	MAF_INRAE=10.526;MAF_USDA=4.098
NC_035087.1	26418279	.	C	A	.	.	MAF_USDA=4.918
NC_035087.1	26418284	.	T	G	.	.	MAF_INRAE=40.506;MAF_USDA=12.941
NC_035087.1	26418308	.	T	C	.	.	MAF_INRAE=45.57;MAF_USDA=48.235
NC_035087.1	26418327	.	A	G	.	.	MAF_INRAE=6.962;MAF_USDA=7.059
NC_035087.1	26418347	.	A	G	.	.	MAF_USDA=21.765
NC_035087.1	26418506	.	C	T	.	.	MAF_INRAE=45.57;MAF_USDA=22.353
NC_035087.1	26418543	.	T	A	.	.	MAF_USDA=19.672
NC_035087.1	26418554	.	T	A	.	.	MAF_INRAE=45.57;MAF_USDA=22.353
NC_035087.1	26418573	.	G	A	.	.	MAF_USDA=32.787
NC_035087.1	26418603	.	C	T	.	.	MAF_INRAE=43.038;MAF_USDA=22.353
NC_035087.1	26418662	.	C	A	.	.	MAF_USDA=2.459
NC_035087.1	26418703	.	A	C	.	.	MAF_INRAE=6.962;MAF_USDA=9.412
NC_035087.1	26418994	.	A	C	.	.	MAF_USDA=19.672
NC_035087.1	26419024	.	A	G	.	.	MAF_USDA=3.529
NC_035087.1	26419155	.	C	T	.	.	MAF_USDA=1.667
NC_035087.1	26419189	.	T	C	.	.	MAF_INRAE=45.57;MAF_USDA=44.048
NC_035087.1	26419305	.	T	G	.	.	MAF_INRAE=48.101;MAF_USDA=45.882
NC_035087.1	26419306	.	A	C	.	.	MAF_INRAE=10.526
NC_035087.1	26419315	.	G	T	.	.	MAF_INRAE=45.57;MAF_USDA=47.647
NC_035087.1	26419324	.	G	A	.	.	MAF_USDA=2.083
NC_035087.1	26419366	.	A	C	.	.	MAF_INRAE=45.57;MAF_USDA=47.059
NC_035087.1	26419408	.	C	T	.	.	MAF_USDA=2.459
NC_035087.1	26419414	.	T	C	.	.	MAF_USDA=28.689
NC_035087.1	26419435	.	C	G	.	.	MAF_USDA=3.279
NC_035087.1	26419450	.	T	A	.	.	MAF_USDA=1.176
NC_035087.1	26419477	.	T	C	.	.	MAF_INRAE=10.526
NC_035087.1	26419487	.	T	C	.	.	MAF_USDA=2.459
NC_035087.1	26419553	.	C	A	.	.	MAF_INRAE=45.57;MAF_USDA=33.529
NC_035087.1	26419595	.	T	A	.	.	MAF_USDA=3.279
NC_035087.1	26419666	.	T	A	.	.	MAF_INRAE=37.342
NC_035087.1	26419667	.	T	G	.	.	MAF_INRAE=10.526
NC_035087.1	26419668	.	G	T	.	.	MAF_INRAE=6.667;MAF_USDA=4.167
NC_035087.1	26419735	.	C	T	.	.	MAF_INRAE=7.5;MAF_USDA=4.098
NC_035087.1	26419745	.	T	A	.	.	MAF_INRAE=7.5;MAF_USDA=3.529
NC_035087.1	26419780	.	A	C	.	.	MAF_USDA=3.279
NC_035087.1	26419818	.	G	A	.	.	MAF_USDA=3.279
NC_035087.1	26419850	.	C	A	.	.	MAF_USDA=22.941
NC_035087.1	26419884	.	G	A	.	.	MAF_USDA=2.459
NC_035087.1	26419995	.	G	A	.	.	MAF_USDA=4.167
NC_035087.1	26420007	.	A	G	.	.	MAF_USDA=1.639
NC_035087.1	26420101	.	G	A	.	.	MAF_INRAE=35.443;MAF_USDA=47.059
NC_035087.1	26420129	.	T	C	.	.	MAF_INRAE=45.57;MAF_USDA=32.353
NC_035087.1	26420172	.	G	T	.	.	MAF_INRAE=34.81;MAF_USDA=45.833
NC_035087.1	26420173	.	T	G	.	.	MAF_INRAE=37.5;MAF_USDA=48.214
NC_035087.1	26420177	.	C	G	.	.	MAF_INRAE=6.667;MAF_USDA=6.471
NC_035087.1	26420233	.	G	T	.	.	MAF_INRAE=7.5;MAF_USDA=7.059
NC_035087.1	26420244	.	C	A	.	.	MAF_INRAE=7.5;MAF_USDA=7.059
NC_035087.1	26420406	.	C	T	.	.	MAF_USDA=25.882
NC_035087.1	26420472	.	C	A	.	.	MAF_USDA=20.588
NC_035087.1	26420489	.	C	T	.	.	MAF_INRAE=7.5;MAF_USDA=6.471
NC_035087.1	26420600	.	A	T	.	.	MAF_INRAE=10.526;MAF_USDA=1.639
NC_035087.1	26420652	.	T	G	.	.	MAF_USDA=6.557
NC_035087.1	26420717	.	T	C	.	.	MAF_INRAE=29.114;MAF_USDA=13.69
NC_035087.1	26420718	.	G	T	.	.	MAF_USDA=1.667
NC_035087.1	26420730	.	A	G	.	.	MAF_USDA=1.667
NC_035087.1	26420744	.	T	C	.	.	MAF_INRAE=29.114;MAF_USDA=13.253
NC_035087.1	26420817	.	A	G	.	.	MAF_INRAE=29.114;MAF_USDA=15.294
NC_035087.1	26420864	.	A	C	.	.	MAF_INRAE=7.5;MAF_USDA=6.471
NC_035087.1	26420873	.	A	C	.	.	MAF_USDA=28.235
NC_035087.1	26420879	.	G	A	.	.	MAF_USDA=1.639
NC_035087.1	26420911	.	G	A	.	.	MAF_INRAE=6.667;MAF_USDA=1.765
NC_035087.1	26420939	.	T	G	.	.	MAF_INRAE=46.203;MAF_USDA=36.471
NC_035087.1	26421029	.	C	T	.	.	MAF_INRAE=29.114;MAF_USDA=11.905
NC_035087.1	26421050	.	A	T	.	.	MAF_USDA=1.667
NC_035087.1	26421080	.	G	T	.	.	MAF_USDA=1.667
NC_035087.1	26421134	.	G	A	.	.	MAF_USDA=1.667
NC_035087.1	26421155	.	C	T	.	.	MAF_INRAE=27.215;MAF_USDA=33.929
NC_035087.1	26421164	.	T	C	.	.	MAF_INRAE=34.81;MAF_USDA=47.024
NC_035087.1	26421199	.	A	G	.	.	MAF_INRAE=30.833
NC_035087.1	26421250	.	G	T	.	.	MAF_INRAE=29.114;MAF_USDA=11.905
NC_035087.1	26421259	.	G	T	.	.	MAF_INRAE=6.667;MAF_USDA=7.5
NC_035087.1	26421263	.	T	C	.	.	MAF_USDA=1.639
NC_035087.1	26421301	.	C	G	.	.	MAF_USDA=1.667
NC_035087.1	26421327	.	T	G	.	.	MAF_USDA=39.157
NC_035087.1	26421370	.	A	G	.	.	MAF_INRAE=49.167;MAF_USDA=39.412
NC_035087.1	26421371	.	A	C	.	.	MAF_INRAE=49.167;MAF_USDA=39.412
NC_035087.1	26421446	.	G	T	.	.	MAF_USDA=30.952
NC_035087.1	26421464	.	C	T	.	.	MAF_USDA=6.25
NC_035087.1	26421579	.	A	G	.	.	MAF_INRAE=19.62;MAF_USDA=16.667
NC_035087.1	26421589	.	A	T	.	.	MAF_INRAE=33.544
NC_035087.1	26421603	.	T	C	.	.	MAF_USDA=2.5
NC_035087.1	26421612	.	T	C	.	.	MAF_INRAE=6.667
NC_035087.1	26421615	.	G	A	.	.	MAF_INRAE=10.526;MAF_USDA=1.667
NC_035087.1	26421698	.	C	G	.	.	MAF_INRAE=27.215;MAF_USDA=10.588
NC_035087.1	26421728	.	A	C	.	.	MAF_USDA=23.214
NC_035087.1	26421758	.	G	T	.	.	MAF_USDA=1.667
NC_035087.1	26421771	.	G	A	.	.	MAF_INRAE=18.987;MAF_USDA=14.881
NC_035087.1	26421772	.	C	A	.	.	MAF_INRAE=20.0;MAF_USDA=14.881
NC_035087.1	26421854	.	T	G	.	.	MAF_INRAE=21.667;MAF_USDA=27.083
NC_035087.1	26421880	.	G	T	.	.	MAF_USDA=27.083
NC_035087.1	26421986	.	C	A	.	.	MAF_USDA=25.0
NC_035087.1	26422001	.	C	A	.	.	MAF_USDA=4.167
NC_035087.1	26422095	.	G	A	.	.	MAF_INRAE=32.911;MAF_USDA=21.765
NC_035087.1	26422120	.	A	C	.	.	MAF_USDA=25.882
NC_035087.1	26422141	.	G	A	.	.	MAF_INRAE=10.526;MAF_USDA=1.639
NC_035087.1	26422161	.	C	A	.	.	MAF_INRAE=18.354;MAF_USDA=8.235
NC_035087.1	26422174	.	C	A	.	.	MAF_USDA=27.647
NC_035087.1	26422214	.	T	A	.	.	MAF_USDA=28.824
NC_035087.1	26422215	.	C	A	.	.	MAF_USDA=28.824
NC_035087.1	26422237	.	CTGAT	CTGAA	.	.	MAF_USDA=18.75
NC_035087.1	26422238	.	T	A	.	.	MAF_USDA=3.279
NC_035087.1	26422239	.	G	C	.	.	MAF_INRAE=18.987;MAF_USDA=8.197
NC_035087.1	26422240	.	A	T	.	.	MAF_INRAE=20.0;MAF_USDA=8.197
NC_035087.1	26422241	.	T	A	.	.	MAF_USDA=33.607
NC_035087.1	26422252	.	C	A	.	.	MAF_USDA=28.824
NC_035087.1	26422262	.	T	G	.	.	MAF_INRAE=46.835;MAF_USDA=33.529
NC_035087.1	26422271	.	G	A	.	.	MAF_INRAE=29.114;MAF_USDA=15.294
NC_035087.1	26422292	.	T	G	.	.	MAF_USDA=25.294
NC_035087.1	26422293	.	T	G	.	.	MAF_INRAE=7.5;MAF_USDA=7.059
NC_035087.1	26422410	.	A	C	.	.	MAF_INRAE=18.354;MAF_USDA=14.706
NC_035087.1	26422414	.	G	T	.	.	MAF_USDA=27.647
NC_035087.1	26422423	.	C	G	.	.	MAF_USDA=25.294
NC_035087.1	26422445	.	C	T	.	.	MAF_USDA=4.098
NC_035087.1	26422483	.	T	G	.	.	MAF_INRAE=29.114;MAF_USDA=40.588
NC_035087.1	26422534	.	T	A	.	.	MAF_INRAE=29.114;MAF_USDA=15.294
NC_035087.1	26422535	.	C	A	.	.	MAF_USDA=4.098
NC_035087.1	26422579	.	C	T	.	.	MAF_USDA=4.918
NC_035087.1	26422649	.	A	T	.	.	MAF_USDA=14.583
NC_035087.1	26422660	.	G	T	.	.	MAF_INRAE=29.114;MAF_USDA=11.765
NC_035087.1	26422699	.	A	G	.	.	MAF_USDA=6.25
NC_035087.1	26422715	.	C	G	.	.	MAF_INRAE=29.114;MAF_USDA=13.529
NC_035087.1	26422716	.	A	T	.	.	MAF_USDA=27.059
NC_035087.1	26422737	.	A	G	.	.	MAF_USDA=27.059
NC_035087.1	26422767	.	C	T	.	.	MAF_INRAE=7.5;MAF_USDA=7.647
NC_035087.1	26422820	.	T	C	.	.	MAF_USDA=33.529
NC_035087.1	26423004	.	A	T	.	.	MAF_INRAE=29.114;MAF_USDA=13.529
NC_035087.1	26423024	.	C	T	.	.	MAF_INRAE=19.62;MAF_USDA=15.294
NC_035087.1	26423059	.	C	A	.	.	MAF_INRAE=18.987;MAF_USDA=15.294
NC_035087.1	26423211	.	C	T	.	.	MAF_INRAE=16.456;MAF_USDA=15.882
NC_035087.1	26423212	.	G	A	.	.	MAF_USDA=2.459
NC_035087.1	26423243	.	A	C	.	.	MAF_USDA=22.353
NC_035087.1	26423301	.	G	T	.	.	MAF_USDA=5.357
NC_035087.1	26423324	.	T	C	.	.	MAF_INRAE=7.5;MAF_USDA=33.929
NC_035087.1	26423335	.	C	T	.	.	MAF_INRAE=29.114;MAF_USDA=13.69
NC_035087.1	26423394	.	T	G	.	.	MAF_USDA=2.459
NC_035087.1	26423448	.	C	G	.	.	MAF_INRAE=46.203;MAF_USDA=37.059
NC_035087.1	26423490	.	A	T	.	.	MAF_USDA=24.706
NC_035087.1	26423492	.	C	T	.	.	MAF_USDA=24.706
NC_035087.1	26423558	.	A	C	.	.	MAF_INRAE=26.316;MAF_USDA=13.529
NC_035087.1	26423580	.	G	T	.	.	MAF_INRAE=19.62;MAF_USDA=15.294
NC_035087.1	26423635	.	T	A	.	.	MAF_USDA=20.492
NC_035087.1	26423702	.	T	G	.	.	MAF_USDA=2.941
NC_035087.1	26423761	.	C	A	.	.	MAF_INRAE=7.5;MAF_USDA=35.294
NC_035087.1	26423797	.	C	A	.	.	MAF_INRAE=10.526
NC_035087.1	26423811	.	C	G	.	.	MAF_INRAE=29.114;MAF_USDA=13.529
NC_035087.1	26423817	.	G	T	.	.	MAF_USDA=1.639
NC_035087.1	26423828	.	T	G	.	.	MAF_USDA=18.852
NC_035087.1	26423834	.	A	G	.	.	MAF_USDA=2.459
NC_035087.1	26423871	.	G	A	.	.	MAF_INRAE=43.038;MAF_USDA=21.176
NC_035087.1	26423905	.	C	T	.	.	MAF_USDA=1.639
NC_035087.1	26423907	.	A	G	.	.	MAF_INRAE=29.114;MAF_USDA=14.118
NC_035087.1	26423991	.	A	T	.	.	MAF_USDA=28.824
NC_035087.1	26424003	.	G	T	.	.	MAF_INRAE=18.987;MAF_USDA=13.529
NC_035087.1	26424029	.	C	T	.	.	MAF_USDA=1.639
NC_035087.1	26424044	.	T	G	.	.	MAF_USDA=1.639
NC_035087.1	26424077	.	C	A	.	.	MAF_INRAE=6.667;MAF_USDA=5.882
NC_035087.1	26424090	.	G	T	.	.	MAF_INRAE=30.38;MAF_USDA=11.765
NC_035087.1	26424108	.	T	C	.	.	MAF_USDA=2.459
NC_035087.1	26424129	.	C	T	.	.	MAF_INRAE=18.987;MAF_USDA=14.706
NC_035087.1	26424219	.	G	A	.	.	MAF_INRAE=18.354;MAF_USDA=14.118
NC_035087.1	26424224	.	T	A	.	.	MAF_INRAE=18.354;MAF_USDA=14.118
NC_035087.1	26424229	.	T	G	.	.	MAF_USDA=2.459
NC_035087.1	26424345	.	T	A	.	.	MAF_INRAE=29.747;MAF_USDA=11.31
NC_035087.1	26424366	.	A	T	.	.	MAF_INRAE=29.747;MAF_USDA=13.529
NC_035087.1	26424382	.	A	T	.	.	MAF_USDA=2.459
NC_035087.1	26424429	.	T	C	.	.	MAF_INRAE=7.5;MAF_USDA=6.471
NC_035087.1	26424446	.	G	A	.	.	MAF_INRAE=34.81;MAF_USDA=48.824
NC_035087.1	26424450	.	C	T	.	.	MAF_INRAE=42.5;MAF_USDA=35.294
NC_035087.1	26424452	.	T	C	.	.	MAF_INRAE=7.5;MAF_USDA=35.294
NC_035087.1	26424465	.	C	A	.	.	MAF_USDA=2.459
NC_035087.1	26424521	.	T	G	.	.	MAF_INRAE=18.987;MAF_USDA=15.294
NC_035087.1	26424532	.	A	T	.	.	MAF_USDA=2.459
NC_035087.1	26424551	.	G	A	.	.	MAF_INRAE=29.747;MAF_USDA=13.529
NC_035087.1	26424591	.	T	A	.	.	MAF_INRAE=36.709;MAF_USDA=4.918
NC_035087.1	26424602	.	C	A	.	.	MAF_INRAE=7.5;MAF_USDA=34.706
NC_035087.1	26424617	.	G	T	.	.	MAF_INRAE=29.747;MAF_USDA=11.765
NC_035087.1	26424653	.	A	G	.	.	MAF_INRAE=10.526
NC_035087.1	26424673	.	G	T	.	.	MAF_INRAE=7.5;MAF_USDA=34.706
NC_035087.1	26424790	.	G	T	.	.	MAF_INRAE=36.667;MAF_USDA=46.471
NC_035087.1	26424795	.	A	C	.	.	MAF_INRAE=4.167;MAF_USDA=5.738
NC_035087.1	26424805	.	C	A	.	.	MAF_INRAE=3.333;MAF_USDA=4.918
NC_035087.1	26424806	.	T	C	.	.	MAF_INRAE=3.333;MAF_USDA=4.918
NC_035087.1	26424827	.	T	G	.	.	MAF_USDA=4.918
NC_035087.1	26424875	.	G	A	.	.	MAF_USDA=14.706
NC_035087.1	26424900	.	A	G	.	.	MAF_INRAE=32.5;MAF_USDA=12.941
NC_035087.1	26425032	.	A	T	.	.	MAF_INRAE=20.0;MAF_USDA=15.882
NC_035087.1	26425044	.	T	G	.	.	MAF_USDA=6.25
NC_035087.1	26425086	.	C	T	.	.	MAF_INRAE=30.0;MAF_USDA=14.118
NC_035087.1	26425133	.	T	C	.	.	MAF_INRAE=40.833;MAF_USDA=20.0
NC_035087.1	26425153	.	G	C	.	.	MAF_INRAE=20.0;MAF_USDA=27.083
NC_035087.1	26425155	.	A	C	.	.	MAF_INRAE=7.5;MAF_USDA=34.706
NC_035087.1	26425162	.	G	A	.	.	MAF_INRAE=20.0;MAF_USDA=15.294
NC_035087.1	26425174	.	G	T	.	.	MAF_USDA=2.459
NC_035087.1	26425195	.	C	T	.	.	MAF_INRAE=19.167;MAF_USDA=27.083
NC_035087.1	26425198	.	T	A	.	.	MAF_INRAE=7.5;MAF_USDA=7.059
NC_035087.1	26425256	.	A	C	.	.	MAF_INRAE=20.0;MAF_USDA=14.706
NC_035087.1	26425391	.	A	C	.	.	MAF_INRAE=15.823;MAF_USDA=8.235
NC_035087.1	26425406	.	G	A	.	.	MAF_USDA=1.639
NC_035087.1	26425459	.	T	G	.	.	MAF_INRAE=18.987;MAF_USDA=14.118
NC_035087.1	26425516	.	C	T	.	.	MAF_USDA=1.639
NC_035087.1	26425528	.	C	T	.	.	MAF_INRAE=43.038;MAF_USDA=15.476
NC_035087.1	26425532	.	C	T	.	.	MAF_INRAE=29.114;MAF_USDA=13.69
NC_035087.1	26425572	.	T	C	.	.	MAF_INRAE=7.5;MAF_USDA=34.118
NC_035087.1	26425579	.	A	C	.	.	MAF_INRAE=7.5;MAF_USDA=34.118
NC_035087.1	26425690	.	A	T	.	.	MAF_USDA=2.459
NC_035087.1	26425704	.	T	C	.	.	MAF_INRAE=46.203
NC_035087.1	26425705	.	G	A	.	.	MAF_USDA=1.639
NC_035087.1	26425717	.	T	G	.	.	MAF_INRAE=46.203;MAF_USDA=37.059
NC_035087.1	26425773	.	T	G	.	.	MAF_INRAE=29.114;MAF_USDA=13.529
NC_035087.1	26425780	.	T	G	.	.	MAF_INRAE=7.5;MAF_USDA=5.882
NC_035087.1	26425793	.	A	C	.	.	MAF_INRAE=18.987;MAF_USDA=14.118
NC_035087.1	26425825	.	T	G	.	.	MAF_INRAE=29.747;MAF_USDA=13.529
NC_035087.1	26425831	.	G	C	.	.	MAF_INRAE=29.747;MAF_USDA=25.0
NC_035087.1	26425849	.	A	C	.	.	MAF_USDA=3.279
NC_035087.1	26425890	.	G	T	.	.	MAF_USDA=1.639
NC_035087.1	26425961	.	G	A	.	.	MAF_USDA=5.952
NC_035087.1	26425984	.	A	T	.	.	MAF_USDA=3.333
NC_035087.1	26426021	.	C	T	.	.	MAF_USDA=15.0
NC_035087.1	26426162	.	T	G	.	.	MAF_USDA=28.824
NC_035087.1	26426167	.	A	C	.	.	MAF_INRAE=36.076;MAF_USDA=49.412
NC_035087.1	26426173	.	A	C	.	.	MAF_USDA=3.279
NC_035087.1	26426273	.	G	C	.	.	MAF_USDA=32.609
NC_035087.1	26426276	.	C	T	.	.	MAF_USDA=26.087
NC_035087.1	26426282	.	C	T	.	.	MAF_USDA=6.522
NC_035087.1	26426312	.	G	C	.	.	MAF_INRAE=7.5;MAF_USDA=35.882
NC_035087.1	26426339	.	A	G	.	.	MAF_INRAE=7.5;MAF_USDA=34.706
NC_035087.1	26426439	.	C	T	.	.	MAF_USDA=2.459
NC_035087.1	26426632	.	T	A	.	.	MAF_USDA=27.059
NC_035087.1	26426663	.	T	C	.	.	MAF_INRAE=7.5;MAF_USDA=6.471
NC_035087.1	26426703	.	T	G	.	.	MAF_USDA=2.459
NC_035087.1	26426724	.	G	T	.	.	MAF_USDA=1.667
NC_035087.1	26426725	.	A	T	.	.	MAF_INRAE=7.5;MAF_USDA=6.548
NC_035087.1	26426860	.	A	T	.	.	MAF_INRAE=18.987;MAF_USDA=14.706
NC_035087.1	26426935	.	G	T	.	.	MAF_USDA=1.639
NC_035087.1	26426988	.	A	C	.	.	MAF_INRAE=43.038;MAF_USDA=10.656
NC_035087.1	26427021	.	C	G	.	.	MAF_INRAE=7.5;MAF_USDA=35.294
NC_035087.1	26427102	.	G	A	.	.	MAF_INRAE=29.114;MAF_USDA=11.176
NC_035087.1	26427163	.	G	A	.	.	MAF_INRAE=7.5;MAF_USDA=4.118
NC_035087.1	26427174	.	G	A	.	.	MAF_INRAE=47.468;MAF_USDA=38.824
NC_035087.1	26427192	.	G	A	.	.	MAF_USDA=2.459
NC_035087.1	26427217	.	G	T	.	.	MAF_INRAE=10.526
NC_035087.1	26427260	.	G	T	.	.	MAF_INRAE=10.526
NC_035087.1	26427296	.	G	A	.	.	MAF_USDA=1.639
NC_035087.1	26427332	.	A	T	.	.	MAF_USDA=2.459
NC_035087.1	26427393	.	A	G	.	.	MAF_INRAE=29.114;MAF_USDA=11.176
NC_035087.1	26427397	.	A	G	.	.	MAF_INRAE=18.987;MAF_USDA=14.706
NC_035087.1	26427398	.	A	C	.	.	MAF_USDA=28.824
NC_035087.1	26427491	.	C	T	.	.	MAF_INRAE=46.203;MAF_USDA=35.882
NC_035087.1	26427508	.	C	T	.	.	MAF_INRAE=29.114;MAF_USDA=13.529
NC_035087.1	26427545	.	C	G	.	.	MAF_INRAE=29.114;MAF_USDA=13.529
NC_035087.1	26427593	.	C	G	.	.	MAF_INRAE=7.5;MAF_USDA=35.294
NC_035087.1	26427662	.	A	G	.	.	MAF_USDA=30.0
NC_035087.1	26427677	.	G	C	.	.	MAF_USDA=2.459
NC_035087.1	26427737	.	C	A	.	.	MAF_INRAE=29.114;MAF_USDA=12.941
NC_035087.1	26427750	.	T	A	.	.	MAF_INRAE=18.987;MAF_USDA=14.706
NC_035087.1	26427800	.	A	G	.	.	MAF_USDA=24.706
NC_035087.1	26427834	.	G	T	.	.	MAF_INRAE=43.038;MAF_USDA=19.412
NC_035087.1	26427866	.	C	T	.	.	MAF_INRAE=43.038;MAF_USDA=21.176
NC_035087.1	26427983	.	C	T	.	.	MAF_INRAE=7.5;MAF_USDA=4.706
NC_035087.1	26427988	.	A	T	.	.	MAF_INRAE=7.5;MAF_USDA=7.059
NC_035087.1	26428012	.	T	A	.	.	MAF_USDA=2.459
NC_035087.1	26428030	.	C	T	.	.	MAF_USDA=1.639
NC_035087.1	26428063	.	T	C	.	.	MAF_INRAE=10.526
NC_035087.1	26428072	.	G	T	.	.	MAF_USDA=27.647
NC_035087.1	26428079	.	T	A	.	.	MAF_INRAE=7.5;MAF_USDA=6.471
NC_035087.1	26428083	.	T	C	.	.	MAF_INRAE=29.114;MAF_USDA=12.941
NC_035087.1	26428188	.	A	C	.	.	MAF_INRAE=29.114;MAF_USDA=27.083
NC_035087.1	26428190	.	A	T	.	.	MAF_INRAE=30.0;MAF_USDA=27.083
NC_035087.1	26428228	.	T	G	.	.	MAF_USDA=2.459
NC_035087.1	26428363	.	A	T	.	.	MAF_INRAE=39.873;MAF_USDA=26.471
NC_035087.1	26428367	.	A	G	.	.	MAF_INRAE=29.114;MAF_USDA=12.941
NC_035087.1	26428484	.	A	C	.	.	MAF_INRAE=8.228;MAF_USDA=24.118
NC_035087.1	26428507	.	A	T	.	.	MAF_INRAE=25.0;MAF_USDA=10.0
NC_035087.1	26428511	.	C	T	.	.	MAF_USDA=1.639
NC_035087.1	26428616	.	G	A	.	.	MAF_USDA=16.379
NC_035087.1	26428622	.	C	T	.	.	MAF_USDA=13.793
NC_035087.1	26428654	.	T	C	.	.	MAF_USDA=1.639
NC_035087.1	26428688	.	C	A	.	.	MAF_USDA=1.639
NC_035087.1	26428734	.	C	G	.	.	MAF_USDA=2.459
NC_035087.1	26428956	.	A	T	.	.	MAF_USDA=5.294
NC_035087.1	26429045	.	A	C	.	.	MAF_INRAE=10.526
NC_035087.1	26429046	.	A	G	.	.	MAF_INRAE=19.167;MAF_USDA=10.0
NC_035087.1	26429350	.	G	T	.	.	MAF_USDA=1.639
NC_035087.1	26429390	.	G	A	.	.	MAF_USDA=24.118
NC_035087.1	26429546	.	A	T	.	.	MAF_USDA=8.197
NC_035087.1	26429579	.	C	A	.	.	MAF_USDA=23.529
NC_035087.1	26429632	.	T	A	.	.	MAF_USDA=1.639
NC_035087.1	26429684	.	G	T	.	.	MAF_INRAE=27.848;MAF_USDA=47.059
NC_035087.1	26429698	.	T	G	.	.	MAF_USDA=2.459
NC_035087.1	26429700	.	A	T	.	.	MAF_USDA=2.083
NC_035087.1	26429797	.	C	T	.	.	MAF_INRAE=29.114;MAF_USDA=13.529
NC_035087.1	26429898	.	C	T	.	.	MAF_INRAE=43.038;MAF_USDA=15.882
NC_035087.1	26429908	.	T	G	.	.	MAF_INRAE=28.481;MAF_USDA=13.529
NC_035087.1	26429930	.	G	A	.	.	MAF_USDA=6.25
NC_035087.1	26429953	.	T	C	.	.	MAF_INRAE=27.215;MAF_USDA=13.529
NC_035087.1	26430002	.	T	A	.	.	MAF_USDA=1.639
NC_035087.1	26430023	.	G	A	.	.	MAF_USDA=2.459
NC_035087.1	26430098	.	C	T	.	.	MAF_INRAE=8.861;MAF_USDA=35.294
NC_035087.1	26430130	.	C	T	.	.	MAF_INRAE=29.747;MAF_USDA=11.176
NC_035087.1	26430135	.	G	T	.	.	MAF_USDA=2.459
NC_035087.1	26430188	.	T	G	.	.	MAF_USDA=4.098
NC_035087.1	26430195	.	C	T	.	.	MAF_INRAE=41.139;MAF_USDA=12.941
NC_035087.1	26430196	.	G	A	.	.	MAF_USDA=25.294
NC_035087.1	26430200	.	T	A	.	.	MAF_USDA=1.639
NC_035087.1	26430204	.	C	T	.	.	MAF_USDA=3.279
NC_035087.1	26430214	.	G	A	.	.	MAF_INRAE=41.772;MAF_USDA=10.417
NC_035087.1	26430273	.	G	T	.	.	MAF_USDA=39.583
NC_035087.1	26430280	.	C	A	.	.	MAF_INRAE=26.316;MAF_USDA=10.588
NC_035087.1	26430296	.	G	T	.	.	MAF_USDA=4.098
NC_035087.1	26430323	.	A	T	.	.	MAF_USDA=25.294
NC_035087.1	26430377	.	G	A	.	.	MAF_INRAE=27.848;MAF_USDA=44.706
NC_035087.1	26430412	.	C	T	.	.	MAF_USDA=4.918
NC_035087.1	26430456	.	G	C	.	.	MAF_INRAE=9.494;MAF_USDA=33.529
NC_035087.1	26430514	.	C	T	.	.	MAF_USDA=1.639
NC_035087.1	26430566	.	G	T	.	.	MAF_INRAE=18.987;MAF_USDA=11.176
NC_035087.1	26430711	.	C	T	.	.	MAF_INRAE=29.114;MAF_USDA=13.529
NC_035087.1	26430746	.	G	T	.	.	MAF_INRAE=24.684;MAF_USDA=24.118
NC_035087.1	26430750	.	T	G	.	.	MAF_INRAE=29.114;MAF_USDA=13.529
NC_035087.1	26430754	.	C	A	.	.	MAF_USDA=2.459
NC_035087.1	26430774	.	A	G	.	.	MAF_USDA=2.083
NC_035087.1	26430809	.	C	T	.	.	MAF_USDA=1.639
NC_035087.1	26431054	.	C	A	.	.	MAF_INRAE=28.481;MAF_USDA=11.765
NC_035087.1	26431091	.	C	A	.	.	MAF_INRAE=28.481;MAF_USDA=13.529
NC_035087.1	26431279	.	G	A	.	.	MAF_USDA=7.059
NC_035087.1	26431290	.	C	A	.	.	MAF_USDA=1.639
NC_035087.1	26431319	.	C	A	.	.	MAF_USDA=27.083
NC_035087.1	26431353	.	A	G	.	.	MAF_USDA=39.13
NC_035087.1	26431356	.	G	A	.	.	MAF_USDA=28.261
NC_035087.1	26431776	.	C	G	.	.	MAF_USDA=1.667
NC_035087.1	26431785	.	G	A	.	.	MAF_USDA=48.214
NC_035087.1	26431812	.	G	A	.	.	MAF_USDA=7.647
NC_035087.1	26431832	.	G	A	.	.	MAF_USDA=1.639
NC_035087.1	26431867	.	T	G	.	.	MAF_USDA=38.235
NC_035087.1	26431934	.	G	A	.	.	MAF_USDA=31.25
NC_035087.1	26431944	.	A	G	.	.	MAF_USDA=44.118
NC_035087.1	26431955	.	A	C	.	.	MAF_USDA=30.0
NC_035087.1	26432004	.	G	A	.	.	MAF_INRAE=28.481
NC_035087.1	26432051	.	G	T	.	.	MAF_USDA=1.639
NC_035087.1	26432052	.	G	T	.	.	MAF_INRAE=28.481;MAF_USDA=12.941
NC_035087.1	26432061	.	G	T	.	.	MAF_INRAE=28.481;MAF_USDA=12.941
NC_035087.1	26432063	.	T	C	.	.	MAF_INRAE=1.667;MAF_USDA=30.0
NC_035087.1	26432069	.	A	G	.	.	MAF_INRAE=22.785;MAF_USDA=39.412
NC_035087.1	26432070	.	A	G	.	.	MAF_INRAE=21.667;MAF_USDA=39.412
NC_035087.1	26432071	.	A	G	.	.	MAF_INRAE=21.667;MAF_USDA=39.412
NC_035087.1	26432114	.	C	T	.	.	MAF_INRAE=26.316;MAF_USDA=12.941
NC_035087.1	26432130	.	C	G	.	.	MAF_INRAE=48.333;MAF_USDA=14.583
NC_035087.1	26432133	.	G	T	.	.	MAF_USDA=27.083
NC_035087.1	26432227	.	G	A	.	.	MAF_INRAE=30.0;MAF_USDA=27.083
NC_035087.1	26432233	.	G	T	.	.	MAF_INRAE=30.0;MAF_USDA=27.083
NC_035087.1	26432337	.	G	A	.	.	MAF_INRAE=27.848;MAF_USDA=13.69
NC_035087.1	26432360	.	T	C	.	.	MAF_INRAE=15.823;MAF_USDA=6.471
NC_035087.1	26432408	.	G	A	.	.	MAF_INRAE=18.987;MAF_USDA=6.471
NC_035087.1	26432431	.	T	A	.	.	MAF_INRAE=18.987;MAF_USDA=7.059
NC_035087.1	26432463	.	G	A	.	.	MAF_INRAE=29.114;MAF_USDA=10.588
NC_035087.1	26432566	.	T	G	.	.	MAF_INRAE=28.481;MAF_USDA=11.176
NC_035087.1	26432579	.	G	T	.	.	MAF_INRAE=28.481;MAF_USDA=14.881
NC_035087.1	26432621	.	T	A	.	.	MAF_USDA=1.639
NC_035087.1	26432639	.	T	G	.	.	MAF_USDA=3.279
NC_035087.1	26432648	.	C	T	.	.	MAF_USDA=3.279
NC_035087.1	26432649	.	G	A	.	.	MAF_USDA=2.459
NC_035087.1	26432651	.	T	G	.	.	MAF_USDA=3.279
NC_035087.1	26432670	.	A	G	.	.	MAF_INRAE=10.526
NC_035087.1	26432694	.	A	G	.	.	MAF_INRAE=29.114;MAF_USDA=11.176
NC_035087.1	26432715	.	T	C	.	.	MAF_INRAE=29.114;MAF_USDA=13.529
NC_035087.1	26432766	.	A	G	.	.	MAF_INRAE=28.481;MAF_USDA=12.941
NC_035087.1	26432777	.	C	A	.	.	MAF_USDA=1.639
NC_035087.1	26432867	.	G	T	.	.	MAF_INRAE=15.789;MAF_USDA=16.667
NC_035087.1	26432973	.	G	A	.	.	MAF_INRAE=10.526;MAF_USDA=4.098
NC_035087.1	26432982	.	G	C	.	.	MAF_INRAE=48.101;MAF_USDA=45.882
NC_035087.1	26432984	.	T	G	.	.	MAF_USDA=4.918
NC_035087.1	26432995	.	A	T	.	.	MAF_USDA=25.294
NC_035087.1	26433003	.	A	C	.	.	MAF_USDA=22.353
NC_035087.1	26433010	.	A	G	.	.	MAF_INRAE=29.114;MAF_USDA=11.176
NC_035087.1	26433048	.	G	A	.	.	MAF_USDA=1.639
NC_035087.1	26433084	.	C	T	.	.	MAF_USDA=3.279
NC_035087.1	26433091	.	T	C	.	.	MAF_INRAE=29.114;MAF_USDA=13.529
NC_035087.1	26433092	.	A	T	.	.	MAF_USDA=4.098
NC_035087.1	26433182	.	A	G	.	.	MAF_INRAE=26.316;MAF_USDA=13.529
NC_035087.1	26433224	.	C	T	.	.	MAF_USDA=1.639
NC_035087.1	26433317	.	T	C	.	.	MAF_USDA=29.412
NC_035087.1	26433318	.	G	A	.	.	MAF_USDA=13.529
NC_035087.1	26433319	.	CCTGCCTGACC	CCTGCCTGACA	.	.	MAF_USDA=16.667
NC_035087.1	26433329	.	C	A	.	.	MAF_USDA=8.197
NC_035087.1	26433342	.	C	A	.	.	MAF_USDA=4.167
NC_035087.1	26433401	.	C	T	.	.	MAF_USDA=10.0
NC_035087.1	26433428	.	T	C	.	.	MAF_USDA=1.639
NC_035087.1	26433437	.	C	T	.	.	MAF_USDA=25.294
NC_035087.1	26433459	.	C	A	.	.	MAF_USDA=1.639
NC_035087.1	26433478	.	T	A	.	.	MAF_USDA=9.836
NC_035087.1	26433679	.	A	G	.	.	MAF_INRAE=26.582;MAF_USDA=12.353
NC_035087.1	26433749	.	T	A	.	.	MAF_USDA=6.25
NC_035087.1	26433769	.	C	G	.	.	MAF_INRAE=3.797;MAF_USDA=28.235
NC_035087.1	26433831	.	C	A	.	.	MAF_INRAE=22.5;MAF_USDA=13.529
NC_035087.1	26433832	.	G	A	.	.	MAF_USDA=1.639
NC_035087.1	26433846	.	T	C	.	.	MAF_INRAE=23.418;MAF_USDA=13.529
NC_035087.1	26433847	.	G	T	.	.	MAF_INRAE=23.333;MAF_USDA=12.941
NC_035087.1	26433936	.	G	T	.	.	MAF_INRAE=3.797;MAF_USDA=29.412
NC_035087.1	26433943	.	G	A	.	.	MAF_USDA=24.118
NC_035087.1	26433954	.	A	G	.	.	MAF_USDA=22.941
NC_035087.1	26433977	.	A	G	.	.	MAF_INRAE=3.797;MAF_USDA=28.235
NC_035087.1	26434054	.	A	G	.	.	MAF_INRAE=29.114;MAF_USDA=12.353
NC_035087.1	26434081	.	G	T	.	.	MAF_USDA=2.459
NC_035087.1	26434191	.	G	A	.	.	MAF_USDA=24.706
NC_035087.1	26434221	.	G	A	.	.	MAF_INRAE=18.987;MAF_USDA=11.176
NC_035087.1	26434225	.	C	G	.	.	MAF_USDA=1.639
NC_035087.1	26434239	.	C	T	.	.	MAF_INRAE=18.987;MAF_USDA=11.176
NC_035087.1	26434306	.	T	A	.	.	MAF_INRAE=18.354;MAF_USDA=7.647
NC_035087.1	26434328	.	A	G	.	.	MAF_INRAE=18.354;MAF_USDA=11.176
NC_035087.1	26434356	.	G	T	.	.	MAF_USDA=1.639
NC_035087.1	26434377	.	A	T	.	.	MAF_INRAE=28.481;MAF_USDA=14.118
NC_035087.1	26434409	.	A	C	.	.	MAF_INRAE=5.833;MAF_USDA=5.294
NC_035087.1	26434580	.	T	A	.	.	MAF_USDA=23.529
NC_035087.1	26434581	.	G	T	.	.	MAF_USDA=6.25
NC_035087.1	26434633	.	G	A	.	.	MAF_INRAE=19.62;MAF_USDA=10.588
NC_035087.1	26434694	.	T	C	.	.	MAF_INRAE=49.367;MAF_USDA=19.412
NC_035087.1	26434721	.	C	T	.	.	MAF_INRAE=48.101;MAF_USDA=48.235
NC_035087.1	26434754	.	G	T	.	.	MAF_USDA=6.25
NC_035087.1	26434758	.	T	C	.	.	MAF_USDA=2.459
NC_035087.1	26434763	.	G	T	.	.	MAF_USDA=3.279
NC_035087.1	26434788	.	A	C	.	.	MAF_INRAE=47.368;MAF_USDA=46.471
NC_035087.1	26434805	.	G	T	.	.	MAF_INRAE=26.316;MAF_USDA=12.941
NC_035087.1	26434858	.	G	A	.	.	MAF_USDA=2.459
NC_035087.1	26434895	.	G	T	.	.	MAF_USDA=1.639
NC_035087.1	26434943	.	T	C	.	.	MAF_USDA=1.639
NC_035087.1	26434957	.	A	T	.	.	MAF_INRAE=43.038;MAF_USDA=8.197
NC_035087.1	26435160	.	T	A	.	.	MAF_INRAE=28.481;MAF_USDA=13.529
NC_035087.1	26435181	.	G	C	.	.	MAF_INRAE=47.368;MAF_USDA=44.706
NC_035087.1	26435194	.	G	T	.	.	MAF_INRAE=3.797;MAF_USDA=22.941
NC_035087.1	26435225	.	C	T	.	.	MAF_USDA=1.639
NC_035087.1	26435290	.	T	C	.	.	MAF_INRAE=47.468;MAF_USDA=45.294
NC_035087.1	26435378	.	A	C	.	.	MAF_INRAE=3.797;MAF_USDA=28.824
NC_035087.1	26435380	.	A	G	.	.	MAF_INRAE=1.667;MAF_USDA=28.824
NC_035087.1	26435386	.	G	T	.	.	MAF_INRAE=18.987;MAF_USDA=7.647
NC_035087.1	26435396	.	C	G	.	.	MAF_USDA=23.529
NC_035087.1	26435426	.	T	C	.	.	MAF_INRAE=29.114;MAF_USDA=10.714
NC_035087.1	26435427	.	A	G	.	.	MAF_USDA=26.471
NC_035087.1	26435507	.	G	T	.	.	MAF_INRAE=48.101;MAF_USDA=46.471
NC_035087.1	26435548	.	C	A	.	.	MAF_USDA=4.098
NC_035087.1	26435639	.	C	T	.	.	MAF_INRAE=48.101;MAF_USDA=45.882
NC_035087.1	26435691	.	T	A	.	.	MAF_INRAE=48.101;MAF_USDA=20.588
NC_035087.1	26435779	.	A	C	.	.	MAF_INRAE=48.101;MAF_USDA=45.294
NC_035087.1	26435819	.	G	A	.	.	MAF_INRAE=49.367;MAF_USDA=46.471
NC_035087.1	26435857	.	T	C	.	.	MAF_INRAE=27.848;MAF_USDA=10.588
NC_035087.1	26435878	.	C	A	.	.	MAF_USDA=22.941
NC_035087.1	26435897	.	C	G	.	.	MAF_INRAE=29.114;MAF_USDA=13.529
NC_035087.1	26435902	.	T	A	.	.	MAF_USDA=18.824
NC_035087.1	26435914	.	C	G	.	.	MAF_USDA=1.639
NC_035087.1	26435922	.	C	G	.	.	MAF_INRAE=48.101;MAF_USDA=20.588
NC_035087.1	26435928	.	T	C	.	.	MAF_USDA=1.639
NC_035087.1	26435929	.	A	T	.	.	MAF_INRAE=48.101;MAF_USDA=20.0
NC_035087.1	26435945	.	C	T	.	.	MAF_INRAE=10.526
NC_035087.1	26436027	.	T	A	.	.	MAF_INRAE=29.114;MAF_USDA=13.529
NC_035087.1	26436028	.	T	C	.	.	MAF_USDA=3.279
NC_035087.1	26436069	.	A	G	.	.	MAF_INRAE=47.468;MAF_USDA=19.412
NC_035087.1	26436070	.	G	A	.	.	MAF_INRAE=28.481;MAF_USDA=11.176
NC_035087.1	26436086	.	A	T	.	.	MAF_INRAE=47.468;MAF_USDA=20.588
NC_035087.1	26436116	.	G	A	.	.	MAF_INRAE=18.987;MAF_USDA=11.176
NC_035087.1	26436161	.	G	A	.	.	MAF_INRAE=48.101;MAF_USDA=21.176
NC_035087.1	26436179	.	T	C	.	.	MAF_INRAE=10.526
NC_035087.1	26436181	.	T	A	.	.	MAF_INRAE=29.114;MAF_USDA=11.176
NC_035087.1	26436214	.	T	A	.	.	MAF_INRAE=29.114;MAF_USDA=27.083
NC_035087.1	26436215	.	A	T	.	.	MAF_INRAE=30.38;MAF_USDA=45.833
NC_035087.1	26436216	.	A	T	.	.	MAF_INRAE=48.333;MAF_USDA=45.882
NC_035087.1	26436257	.	T	A	.	.	MAF_INRAE=29.114;MAF_USDA=11.176
NC_035087.1	26436261	.	C	T	.	.	MAF_USDA=5.738
NC_035087.1	26436291	.	T	C	.	.	MAF_USDA=21.765
NC_035087.1	26436351	.	C	T	.	.	MAF_USDA=4.098
NC_035087.1	26436414	.	A	C	.	.	MAF_USDA=1.639
NC_035087.1	26436467	.	T	G	.	.	MAF_INRAE=18.354;MAF_USDA=10.588
NC_035087.1	26436509	.	A	G	.	.	MAF_INRAE=3.797;MAF_USDA=30.588
NC_035087.1	26436583	.	A	G	.	.	MAF_INRAE=6.667;MAF_USDA=4.706
NC_035087.1	26436587	.	T	G	.	.	MAF_INRAE=27.848
NC_035087.1	26436614	.	C	T	.	.	MAF_USDA=1.639
NC_035087.1	26436638	.	C	A	.	.	MAF_USDA=2.459
NC_035087.1	26436666	.	G	T	.	.	MAF_USDA=33.333
NC_035087.1	26436716	.	G	A	.	.	MAF_USDA=2.459
NC_035087.1	26436783	.	C	T	.	.	MAF_USDA=4.098
NC_035087.1	26436838	.	G	A	.	.	MAF_INRAE=29.747;MAF_USDA=27.083
NC_035087.1	26436840	.	G	T	.	.	MAF_USDA=9.016
NC_035087.1	26436862	.	G	A	.	.	MAF_INRAE=18.987;MAF_USDA=13.529
NC_035087.1	26436913	.	G	A	.	.	MAF_USDA=4.918
NC_035087.1	26436950	.	G	C	.	.	MAF_INRAE=19.62;MAF_USDA=7.647
NC_035087.1	26437071	.	T	A	.	.	MAF_INRAE=30.38;MAF_USDA=11.176
NC_035087.1	26437084	.	C	A	.	.	MAF_USDA=1.639
NC_035087.1	26437113	.	T	G	.	.	MAF_USDA=2.459
NC_035087.1	26437151	.	C	T	.	.	MAF_INRAE=26.316;MAF_USDA=13.69
NC_035087.1	26437179	.	C	A	.	.	MAF_INRAE=15.789;MAF_USDA=10.588
NC_035087.1	26437273	.	G	A	.	.	MAF_USDA=26.19
NC_035087.1	26437323	.	A	T	.	.	MAF_USDA=1.639
NC_035087.1	26437456	.	C	T	.	.	MAF_INRAE=47.468;MAF_USDA=46.471
NC_035087.1	26437486	.	C	G	.	.	MAF_USDA=12.5
NC_035087.1	26437511	.	T	C	.	.	MAF_USDA=1.639
NC_035087.1	26437528	.	A	G	.	.	MAF_INRAE=3.797;MAF_USDA=31.176
NC_035087.1	26437536	.	G	A	.	.	MAF_INRAE=29.114;MAF_USDA=12.941
NC_035087.1	26437556	.	C	T	.	.	MAF_USDA=19.412
NC_035087.1	26437560	.	G	A	.	.	MAF_INRAE=3.797;MAF_USDA=28.824
NC_035087.1	26437589	.	T	G	.	.	MAF_INRAE=18.987;MAF_USDA=11.176
NC_035087.1	26437747	.	A	G	.	.	MAF_USDA=1.639
NC_035087.1	26437899	.	G	A	.	.	MAF_INRAE=47.468;MAF_USDA=46.471
NC_035087.1	26437924	.	T	C	.	.	MAF_INRAE=28.481;MAF_USDA=13.529
NC_035087.1	26437976	.	C	T	.	.	MAF_USDA=2.083
NC_035087.1	26438011	.	G	A	.	.	MAF_USDA=2.459
NC_035087.1	26438085	.	C	G	.	.	MAF_INRAE=48.101;MAF_USDA=45.882
NC_035087.1	26438100	.	G	A	.	.	MAF_INRAE=28.481;MAF_USDA=10.588
NC_035087.1	26438103	.	C	G	.	.	MAF_INRAE=48.734;MAF_USDA=45.294
NC_035087.1	26438110	.	C	T	.	.	MAF_INRAE=10.526
NC_035087.1	26438118	.	C	G	.	.	MAF_USDA=3.279
NC_035087.1	26438132	.	A	G	.	.	MAF_INRAE=19.62;MAF_USDA=9.412
NC_035087.1	26438149	.	G	A	.	.	MAF_USDA=3.279
NC_035087.1	26438191	.	T	A	.	.	MAF_INRAE=28.481;MAF_USDA=13.529
NC_035087.1	26438208	.	G	T	.	.	MAF_INRAE=28.481;MAF_USDA=11.176
NC_035087.1	26438389	.	A	G	.	.	MAF_USDA=26.471
NC_035087.1	26438438	.	T	G	.	.	MAF_INRAE=48.101;MAF_USDA=20.588
NC_035087.1	26438439	.	T	G	.	.	MAF_INRAE=18.987;MAF_USDA=10.588
NC_035087.1	26438537	.	C	T	.	.	MAF_INRAE=18.354;MAF_USDA=10.588
NC_035087.1	26438561	.	C	T	.	.	MAF_USDA=4.098
NC_035087.1	26438646	.	C	A	.	.	MAF_INRAE=29.114;MAF_USDA=12.353
NC_035087.1	26438721	.	T	A	.	.	MAF_USDA=17.059
NC_035087.1	26438745	.	A	C	.	.	MAF_INRAE=18.987;MAF_USDA=10.588
NC_035087.1	26438748	.	C	T	.	.	MAF_USDA=1.639
NC_035087.1	26438750	.	T	G	.	.	MAF_INRAE=3.797;MAF_USDA=28.824
NC_035087.1	26438898	.	T	C	.	.	MAF_INRAE=48.101;MAF_USDA=20.588
NC_035087.1	26438906	.	A	G	.	.	MAF_INRAE=43.038;MAF_USDA=9.836
NC_035087.1	26438934	.	C	A	.	.	MAF_USDA=3.279
NC_035087.1	26438944	.	G	A	.	.	MAF_INRAE=29.114;MAF_USDA=13.529
NC_035087.1	26438949	.	G	A	.	.	MAF_INRAE=18.987;MAF_USDA=6.471
NC_035087.1	26438962	.	A	T	.	.	MAF_USDA=8.197
NC_035087.1	26438986	.	A	G	.	.	MAF_USDA=23.81
NC_035087.1	26439033	.	A	C	.	.	MAF_USDA=1.639
NC_035087.1	26439086	.	A	G	.	.	MAF_USDA=29.518
NC_035087.1	26439120	.	C	A	.	.	MAF_USDA=27.711
NC_035087.1	26439136	.	G	A	.	.	MAF_USDA=5.0
NC_035087.1	26439168	.	T	G	.	.	MAF_USDA=11.667
NC_035087.1	26439176	.	G	T	.	.	MAF_USDA=48.795
NC_035087.1	26439535	.	G	A	.	.	MAF_INRAE=49.367;MAF_USDA=48.824
NC_035087.1	26439549	.	C	T	.	.	MAF_USDA=1.639
NC_035087.1	26439608	.	C	T	.	.	MAF_USDA=2.353
NC_035087.1	26439640	.	T	A	.	.	MAF_INRAE=18.987;MAF_USDA=14.881
NC_035087.1	26439699	.	G	T	.	.	MAF_INRAE=47.468;MAF_USDA=21.429
NC_035087.1	26439772	.	A	G	.	.	MAF_USDA=5.294
NC_035087.1	26439773	.	C	T	.	.	MAF_USDA=5.738
NC_035087.1	26439774	.	A	G	.	.	MAF_INRAE=3.797;MAF_USDA=29.412
NC_035087.1	26439807	.	T	G	.	.	MAF_USDA=3.279
NC_035087.1	26439808	.	T	G	.	.	MAF_INRAE=37.975;MAF_USDA=48.235
NC_035087.1	26439811	.	C	A	.	.	MAF_USDA=6.25
NC_035087.1	26439820	.	C	T	.	.	MAF_USDA=4.098
NC_035087.1	26439880	.	C	T	.	.	MAF_INRAE=47.468;MAF_USDA=46.471
NC_035087.1	26439980	.	T	A	.	.	MAF_INRAE=3.797;MAF_USDA=30.0
NC_035087.1	26439993	.	G	T	.	.	MAF_USDA=4.918
NC_035087.1	26440011	.	C	G	.	.	MAF_USDA=22.353
NC_035087.1	26440036	.	A	T	.	.	MAF_USDA=25.294
NC_035087.1	26440043	.	A	C	.	.	MAF_INRAE=22.785;MAF_USDA=30.0
NC_035087.1	26440082	.	C	G	.	.	MAF_USDA=1.639
NC_035087.1	26440106	.	C	T	.	.	MAF_USDA=3.279
NC_035087.1	26440120	.	C	G	.	.	MAF_INRAE=47.468;MAF_USDA=45.882
NC_035087.1	26440178	.	C	T	.	.	MAF_USDA=2.459
NC_035087.1	26440203	.	G	T	.	.	MAF_USDA=2.459
NC_035087.1	26440407	.	A	G	.	.	MAF_INRAE=10.526
NC_035087.1	26440410	.	C	T	.	.	MAF_INRAE=18.987;MAF_USDA=10.588
NC_035087.1	26440437	.	G	A	.	.	MAF_USDA=3.279
NC_035087.1	26440463	.	T	C	.	.	MAF_USDA=8.235
NC_035087.1	26440488	.	G	T	.	.	MAF_INRAE=10.526;MAF_USDA=4.098
NC_035087.1	26440489	.	T	G	.	.	MAF_USDA=3.279
NC_035087.1	26440512	.	T	A	.	.	MAF_INRAE=18.987;MAF_USDA=12.941
NC_035087.1	26440540	.	A	T	.	.	MAF_INRAE=18.987;MAF_USDA=10.588
NC_035087.1	26440551	.	A	T	.	.	MAF_USDA=4.918
NC_035087.1	26440556	.	T	A	.	.	MAF_USDA=4.098
NC_035087.1	26440576	.	T	C	.	.	MAF_USDA=2.459
NC_035087.1	26440643	.	G	C	.	.	MAF_USDA=25.294
NC_035087.1	26440660	.	G	A	.	.	MAF_USDA=3.279
NC_035087.1	26440730	.	C	A	.	.	MAF_USDA=1.639
NC_035087.1	26440751	.	C	A	.	.	MAF_INRAE=48.101;MAF_USDA=47.059
NC_035087.1	26440758	.	G	A	.	.	MAF_INRAE=18.987;MAF_USDA=10.588
NC_035087.1	26440770	.	C	A	.	.	MAF_INRAE=28.481;MAF_USDA=11.765
NC_035087.1	26440792	.	C	T	.	.	MAF_USDA=6.25
NC_035087.1	26440880	.	A	T	.	.	MAF_USDA=1.639
NC_035087.1	26440882	.	T	A	.	.	MAF_USDA=1.639
NC_035087.1	26440891	.	T	A	.	.	MAF_INRAE=10.526
NC_035087.1	26440925	.	C	T	.	.	MAF_USDA=25.882
NC_035087.1	26440961	.	A	T	.	.	MAF_INRAE=10.526
NC_035087.1	26440989	.	C	T	.	.	MAF_INRAE=10.526
NC_035087.1	26441002	.	T	A	.	.	MAF_USDA=3.279
NC_035087.1	26441034	.	G	A	.	.	MAF_INRAE=18.987;MAF_USDA=8.235
NC_035087.1	26441052	.	A	C	.	.	MAF_USDA=5.738
NC_035087.1	26441055	.	C	A	.	.	MAF_USDA=6.25
NC_035087.1	26441084	.	G	C	.	.	MAF_USDA=4.918
NC_035087.1	26441146	.	T	G	.	.	MAF_USDA=1.639
NC_035087.1	26441156	.	T	A	.	.	MAF_INRAE=48.101;MAF_USDA=46.471
NC_035087.1	26441163	.	T	A	.	.	MAF_INRAE=48.101;MAF_USDA=46.471
NC_035087.1	26441263	.	C	G	.	.	MAF_USDA=4.098
NC_035087.1	26441278	.	T	A	.	.	MAF_INRAE=47.468;MAF_USDA=20.588
NC_035087.1	26441308	.	G	C	.	.	MAF_USDA=3.279
NC_035087.1	26441330	.	A	C	.	.	MAF_USDA=4.098
NC_035087.1	26441359	.	C	T	.	.	MAF_USDA=1.639
NC_035087.1	26441409	.	T	A	.	.	MAF_USDA=4.098
NC_035087.1	26441441	.	G	A	.	.	MAF_INRAE=48.101;MAF_USDA=46.721
NC_035087.1	26441458	.	A	C	.	.	MAF_USDA=1.639
NC_035087.1	26441506	.	T	C	.	.	MAF_USDA=4.918
NC_035087.1	26441516	.	G	A	.	.	MAF_USDA=1.639
NC_035087.1	26441555	.	G	A	.	.	MAF_INRAE=29.114;MAF_USDA=11.176
NC_035087.1	26441593	.	G	A	.	.	MAF_INRAE=2.5;MAF_USDA=27.083
NC_035087.1	26441631	.	A	C	.	.	MAF_USDA=22.917
NC_035087.1	26441689	.	C	T	.	.	MAF_USDA=22.951
NC_035087.1	26441690	.	G	A	.	.	MAF_USDA=22.917
NC_035087.1	26441718	.	TAAG	TAAC	.	.	MAF_USDA=39.583
NC_035087.1	26441721	.	G	C	.	.	MAF_USDA=35.246
NC_035087.1	26442953	.	G	C	.	.	MAF_USDA=29.167
NC_035087.1	26443010	.	A	T	.	.	MAF_USDA=9.412
NC_035087.1	26443039	.	A	T	.	.	MAF_USDA=18.235
NC_035087.1	26443046	.	G	A	.	.	MAF_USDA=1.639
NC_035087.1	26443058	.	G	A	.	.	MAF_USDA=12.353
NC_035087.1	26443169	.	T	G	.	.	MAF_INRAE=30.38;MAF_USDA=14.118
NC_035087.1	26443173	.	T	C	.	.	MAF_USDA=24.118
NC_035087.1	26443195	.	C	T	.	.	MAF_INRAE=50.0;MAF_USDA=47.059
NC_035087.1	26443232	.	G	T	.	.	MAF_INRAE=10.526
NC_035087.1	26443271	.	C	T	.	.	MAF_INRAE=46.835;MAF_USDA=20.0
NC_035087.1	26443276	.	C	A	.	.	MAF_USDA=2.459
NC_035087.1	26443295	.	A	G	.	.	MAF_INRAE=3.797;MAF_USDA=28.824
NC_035087.1	26443305	.	G	T	.	.	MAF_INRAE=18.987;MAF_USDA=10.588
NC_035087.1	26443318	.	T	G	.	.	MAF_INRAE=3.797;MAF_USDA=28.824
NC_035087.1	26443331	.	G	A	.	.	MAF_INRAE=18.987;MAF_USDA=10.588
NC_035087.1	26443386	.	T	A	.	.	MAF_INRAE=46.835;MAF_USDA=45.294
NC_035087.1	26443487	.	C	T	.	.	MAF_USDA=1.639
NC_035087.1	26443525	.	G	T	.	.	MAF_INRAE=18.987;MAF_USDA=10.588
NC_035087.1	26443526	.	C	T	.	.	MAF_INRAE=20.0;MAF_USDA=10.588
NC_035087.1	26443650	.	T	A	.	.	MAF_USDA=4.918
NC_035087.1	26443651	.	G	T	.	.	MAF_USDA=4.918
NC_035087.1	26443652	.	T	C	.	.	MAF_USDA=4.918
NC_035087.1	26443807	.	G	T	.	.	MAF_INRAE=18.987;MAF_USDA=10.588
NC_035087.1	26443821	.	G	T	.	.	MAF_USDA=22.941
NC_035087.1	26443831	.	T	G	.	.	MAF_INRAE=18.987;MAF_USDA=10.588
NC_035087.1	26443849	.	C	T	.	.	MAF_USDA=25.294
NC_035087.1	26443871	.	C	A	.	.	MAF_USDA=4.098
NC_035087.1	26444005	.	C	T	.	.	MAF_INRAE=3.797;MAF_USDA=28.235
NC_035087.1	26444006	.	G	C	.	.	MAF_INRAE=48.333;MAF_USDA=20.588
NC_035087.1	26444020	.	C	A	.	.	MAF_INRAE=10.526
NC_035087.1	26444121	.	C	G	.	.	MAF_USDA=2.083
NC_035087.1	26444136	.	A	G	.	.	MAF_INRAE=47.468;MAF_USDA=20.0
NC_035087.1	26444144	.	G	T	.	.	MAF_USDA=1.639
NC_035087.1	26444153	.	G	A	.	.	MAF_USDA=1.639
NC_035087.1	26444169	.	A	G	.	.	MAF_INRAE=32.911;MAF_USDA=42.771
NC_035087.1	26444198	.	C	T	.	.	MAF_INRAE=6.667;MAF_USDA=5.357
NC_035087.1	26444207	.	G	T	.	.	MAF_USDA=3.333
NC_035087.1	26444211	.	T	A	.	.	MAF_INRAE=18.987;MAF_USDA=7.738
NC_035087.1	26444221	.	G	A	.	.	MAF_INRAE=48.101;MAF_USDA=45.238
NC_035087.1	26444233	.	C	A	.	.	MAF_INRAE=43.038;MAF_USDA=9.836
NC_035087.1	26444307	.	T	A	.	.	MAF_INRAE=33.544;MAF_USDA=42.353
NC_035087.1	26444328	.	C	T	.	.	MAF_USDA=1.639
NC_035087.1	26444366	.	G	T	.	.	MAF_USDA=1.639
NC_035087.1	26444375	.	G	T	.	.	MAF_USDA=15.882
NC_035087.1	26444424	.	C	G	.	.	MAF_USDA=1.639
NC_035087.1	26444457	.	G	T	.	.	MAF_INRAE=9.167
NC_035087.1	26444460	.	T	A	.	.	MAF_INRAE=1.667;MAF_USDA=6.25
NC_035087.1	26444511	.	T	C	.	.	MAF_INRAE=29.114;MAF_USDA=11.765
NC_035087.1	26444523	.	T	G	.	.	MAF_INRAE=18.987;MAF_USDA=10.588
NC_035087.1	26444524	.	T	C	.	.	MAF_INRAE=20.0;MAF_USDA=7.647
NC_035087.1	26444546	.	C	T	.	.	MAF_INRAE=19.62;MAF_USDA=10.588
NC_035087.1	26444581	.	G	T	.	.	MAF_INRAE=29.114;MAF_USDA=12.353
NC_035087.1	26444583	.	T	A	.	.	MAF_USDA=4.098
NC_035087.1	26444668	.	G	T	.	.	MAF_USDA=2.083
NC_035087.1	26444721	.	C	A	.	.	MAF_INRAE=48.101;MAF_USDA=21.311
NC_035087.1	26444788	.	A	T	.	.	MAF_INRAE=32.911;MAF_USDA=42.941
NC_035087.1	26444808	.	C	T	.	.	MAF_INRAE=3.797;MAF_USDA=28.235
NC_035087.1	26444810	.	G	T	.	.	MAF_USDA=1.639
NC_035087.1	26444821	.	C	A	.	.	MAF_INRAE=32.911;MAF_USDA=43.452
NC_035087.1	26444869	.	T	C	.	.	MAF_USDA=3.333
NC_035087.1	26444922	.	A	T	.	.	MAF_INRAE=29.114;MAF_USDA=11.765
NC_035087.1	26445020	.	T	C	.	.	MAF_USDA=4.098
NC_035087.1	26445057	.	G	A	.	.	MAF_INRAE=29.114;MAF_USDA=13.529
NC_035087.1	26445089	.	T	C	.	.	MAF_USDA=32.609
NC_035087.1	26445114	.	C	A	.	.	MAF_USDA=26.23
NC_035087.1	26445119	.	C	T	.	.	MAF_USDA=4.918
NC_035087.1	26445236	.	T	A	.	.	MAF_INRAE=48.101;MAF_USDA=20.588
NC_035087.1	26445283	.	A	G	.	.	MAF_INRAE=29.114;MAF_USDA=13.529
NC_035087.1	26445289	.	G	A	.	.	MAF_USDA=4.098
NC_035087.1	26445380	.	C	T	.	.	MAF_USDA=4.098
NC_035087.1	26445430	.	C	T	.	.	MAF_INRAE=32.278;MAF_USDA=41.765
NC_035087.1	26445484	.	A	T	.	.	MAF_USDA=4.098
NC_035087.1	26445577	.	G	T	.	.	MAF_USDA=2.459
NC_035087.1	26445621	.	T	A	.	.	MAF_INRAE=27.848;MAF_USDA=17.262
NC_035087.1	26445719	.	T	C	.	.	MAF_INRAE=43.038;MAF_USDA=11.765
NC_035087.1	26445737	.	A	G	.	.	MAF_INRAE=10.526
NC_035087.1	26445757	.	A	C	.	.	MAF_INRAE=10.526;MAF_USDA=27.059
NC_035087.1	26445859	.	T	A	.	.	MAF_INRAE=29.114;MAF_USDA=11.765
NC_035087.1	26445871	.	T	C	.	.	MAF_USDA=21.176
NC_035087.1	26445887	.	G	A	.	.	MAF_USDA=4.098
NC_035087.1	26445908	.	T	G	.	.	MAF_INRAE=32.278;MAF_USDA=41.176
NC_035087.1	26445933	.	C	A	.	.	MAF_USDA=2.459
NC_035087.1	26445936	.	C	T	.	.	MAF_INRAE=29.114;MAF_USDA=13.529
NC_035087.1	26445956	.	C	A	.	.	MAF_USDA=2.459
NC_035087.1	26446100	.	G	A	.	.	MAF_USDA=1.639
NC_035087.1	26446327	.	T	C	.	.	MAF_INRAE=3.797;MAF_USDA=27.059
NC_035087.1	26446328	.	G	A	.	.	MAF_INRAE=48.333;MAF_USDA=21.176
NC_035087.1	26446351	.	C	T	.	.	MAF_INRAE=7.5;MAF_USDA=4.918
NC_035087.1	26446418	.	T	C	.	.	MAF_INRAE=29.747;MAF_USDA=13.529
NC_035087.1	26446476	.	T	C	.	.	MAF_USDA=4.098
NC_035087.1	26446479	.	A	T	.	.	MAF_INRAE=10.526;MAF_USDA=28.235
NC_035087.1	26446526	.	G	A	.	.	MAF_USDA=2.459
NC_035087.1	26446534	.	T	A	.	.	MAF_USDA=2.459
NC_035087.1	26446557	.	T	A	.	.	MAF_INRAE=28.481;MAF_USDA=13.529
NC_035087.1	26446675	.	A	C	.	.	MAF_INRAE=30.833;MAF_USDA=42.353
NC_035087.1	26446734	.	A	T	.	.	MAF_USDA=2.459
NC_035087.1	26446756	.	A	G	.	.	MAF_USDA=4.098
NC_035087.1	26446761	.	A	T	.	.	MAF_USDA=2.459
NC_035087.1	26446768	.	T	A	.	.	MAF_INRAE=48.734;MAF_USDA=21.176
NC_035087.1	26446819	.	G	C	.	.	MAF_USDA=4.098
NC_035087.1	26446890	.	T	A	.	.	MAF_INRAE=18.354;MAF_USDA=8.235
NC_035087.1	26446953	.	T	A	.	.	MAF_USDA=1.639
NC_035087.1	26446978	.	A	T	.	.	MAF_INRAE=29.114;MAF_USDA=10.588
NC_035087.1	26446992	.	G	C	.	.	MAF_INRAE=19.62;MAF_USDA=35.882
NC_035087.1	26447031	.	G	A	.	.	MAF_USDA=4.167
NC_035087.1	26447033	.	G	A	.	.	MAF_USDA=4.167
NC_035087.1	26447044	.	G	C	.	.	MAF_USDA=1.639
NC_035087.1	26447063	.	G	A	.	.	MAF_INRAE=27.215;MAF_USDA=12.941
NC_035087.1	26447213	.	C	T	.	.	MAF_USDA=3.279
NC_035087.1	26447221	.	G	A	.	.	MAF_INRAE=32.278;MAF_USDA=43.529
NC_035087.1	26447224	.	G	C	.	.	MAF_USDA=2.459
NC_035087.1	26447327	.	G	T	.	.	MAF_USDA=2.459
NC_035087.1	26447334	.	G	C	.	.	MAF_USDA=27.059
NC_035087.1	26447335	.	C	T	.	.	MAF_USDA=1.639
NC_035087.1	26447400	.	C	A	.	.	MAF_USDA=4.918
NC_035087.1	26447610	.	C	T	.	.	MAF_INRAE=20.886;MAF_USDA=37.059
NC_035087.1	26447668	.	A	G	.	.	MAF_INRAE=20.0;MAF_USDA=14.583
NC_035087.1	26447710	.	C	G	.	.	MAF_INRAE=28.481;MAF_USDA=13.529
NC_035087.1	26447718	.	G	C	.	.	MAF_INRAE=28.481;MAF_USDA=13.529
NC_035087.1	26447737	.	T	C	.	.	MAF_INRAE=28.481;MAF_USDA=13.529
NC_035087.1	26447761	.	A	G	.	.	MAF_USDA=1.639
NC_035087.1	26447764	.	G	A	.	.	MAF_INRAE=20.253;MAF_USDA=35.294
NC_035087.1	26447771	.	C	A	.	.	MAF_USDA=4.918
NC_035087.1	26447794	.	G	T	.	.	MAF_INRAE=47.468;MAF_USDA=23.529
NC_035087.1	26447824	.	T	G	.	.	MAF_INRAE=16.667
NC_035087.1	26447835	.	G	A	.	.	MAF_INRAE=48.101;MAF_USDA=20.588
NC_035087.1	26447837	.	A	C	.	.	MAF_INRAE=28.481;MAF_USDA=13.529
NC_035087.1	26447849	.	G	T	.	.	MAF_INRAE=27.848;MAF_USDA=13.529
NC_035087.1	26447865	.	G	C	.	.	MAF_USDA=1.639
NC_035087.1	26447902	.	T	A	.	.	MAF_INRAE=10.526;MAF_USDA=30.0
NC_035087.1	26447941	.	C	T	.	.	MAF_USDA=22.951
NC_035087.1	26447964	.	A	G	.	.	MAF_INRAE=29.747;MAF_USDA=11.765
NC_035087.1	26448017	.	T	C	.	.	MAF_USDA=5.294
NC_035087.1	26448061	.	T	A	.	.	MAF_USDA=31.25
NC_035087.1	26448086	.	A	G	.	.	MAF_USDA=2.459
NC_035087.1	26448114	.	A	T	.	.	MAF_INRAE=29.114;MAF_USDA=13.529
NC_035087.1	26448140	.	A	C	.	.	MAF_INRAE=10.526;MAF_USDA=29.412
NC_035087.1	26448147	.	G	C	.	.	MAF_USDA=21.765
NC_035087.1	26448213	.	G	T	.	.	MAF_INRAE=48.101;MAF_USDA=21.765
NC_035087.1	26448259	.	T	C	.	.	MAF_INRAE=10.526;MAF_USDA=28.235
NC_035087.1	26448416	.	C	T	.	.	MAF_USDA=5.738
NC_035087.1	26448430	.	C	A	.	.	MAF_INRAE=29.747;MAF_USDA=12.941
NC_035087.1	26448445	.	T	G	.	.	MAF_USDA=1.639
NC_035087.1	26448463	.	A	G	.	.	MAF_INRAE=10.526;MAF_USDA=28.235
NC_035087.1	26448514	.	C	A	.	.	MAF_INRAE=29.114;MAF_USDA=13.529
NC_035087.1	26448524	.	T	A	.	.	MAF_INRAE=10.526;MAF_USDA=27.647
NC_035087.1	26448567	.	C	A	.	.	MAF_INRAE=19.62;MAF_USDA=35.294
NC_035087.1	26448585	.	T	A	.	.	MAF_USDA=4.098
NC_035087.1	26448601	.	C	T	.	.	MAF_INRAE=19.62;MAF_USDA=35.294
NC_035087.1	26448622	.	A	C	.	.	MAF_INRAE=29.114;MAF_USDA=14.118
NC_035087.1	26448665	.	C	T	.	.	MAF_USDA=3.279
NC_035087.1	26448673	.	T	G	.	.	MAF_USDA=8.235
NC_035087.1	26448777	.	T	G	.	.	MAF_INRAE=28.481;MAF_USDA=14.118
NC_035087.1	26448778	.	G	T	.	.	MAF_INRAE=2.5
NC_035087.1	26448798	.	T	A	.	.	MAF_USDA=1.176
NC_035087.1	26448821	.	T	A	.	.	MAF_USDA=11.765
NC_035087.1	26448927	.	A	C	.	.	MAF_USDA=22.941
NC_035087.1	26448945	.	G	A	.	.	MAF_INRAE=32.278;MAF_USDA=41.765
NC_035087.1	26448952	.	C	A	.	.	MAF_USDA=2.459
NC_035087.1	26448955	.	C	T	.	.	MAF_INRAE=32.278;MAF_USDA=42.353
NC_035087.1	26448968	.	A	G	.	.	MAF_INRAE=18.987;MAF_USDA=7.647
NC_035087.1	26448973	.	T	C	.	.	MAF_USDA=1.639
NC_035087.1	26448993	.	A	C	.	.	MAF_USDA=6.25
NC_035087.1	26448995	.	G	C	.	.	MAF_USDA=1.667
NC_035087.1	26449076	.	T	G	.	.	MAF_USDA=1.639
NC_035087.1	26449080	.	A	G	.	.	MAF_USDA=20.492
NC_035087.1	26449094	.	T	A	.	.	MAF_INRAE=10.526;MAF_USDA=28.824
NC_035087.1	26449177	.	G	T	.	.	MAF_INRAE=6.667;MAF_USDA=6.471
NC_035087.1	26449206	.	C	T	.	.	MAF_USDA=1.639
NC_035087.1	26449245	.	T	A	.	.	MAF_INRAE=10.526;MAF_USDA=26.471
NC_035087.1	26449264	.	C	T	.	.	MAF_USDA=1.639
NC_035087.1	26449269	.	C	A	.	.	MAF_INRAE=15.789;MAF_USDA=35.882
NC_035087.1	26449270	.	C	A	.	.	MAF_USDA=35.882
NC_035087.1	26449273	.	T	C	.	.	MAF_USDA=5.294
NC_035087.1	26449355	.	C	A	.	.	MAF_USDA=12.353
NC_035087.1	26449360	.	A	C	.	.	MAF_USDA=25.882
NC_035087.1	26449366	.	A	C	.	.	MAF_USDA=25.294
NC_035087.1	26449993	.	C	A	.	.	MAF_USDA=5.738
NC_035087.1	26449996	.	C	T	.	.	MAF_USDA=1.639
NC_035087.1	26450023	.	G	A	.	.	MAF_USDA=7.647
NC_035087.1	26450055	.	T	C	.	.	MAF_USDA=3.333
NC_035087.1	26450077	.	T	C	.	.	MAF_USDA=27.083
NC_035087.1	26450096	.	C	T	.	.	MAF_USDA=2.459
NC_035087.1	26450098	.	A	T	.	.	MAF_USDA=42.941
NC_035087.1	26450114	.	T	G	.	.	MAF_USDA=14.754
NC_035087.1	26450124	.	G	A	.	.	MAF_INRAE=26.316;MAF_USDA=27.083
NC_035087.1	26450207	.	C	A	.	.	MAF_INRAE=19.62;MAF_USDA=34.118
NC_035087.1	26450299	.	C	A	.	.	MAF_USDA=2.459
NC_035087.1	26450441	.	G	A	.	.	MAF_INRAE=32.278;MAF_USDA=40.588
NC_035087.1	26450443	.	T	C	.	.	MAF_INRAE=29.114;MAF_USDA=12.941
NC_035087.1	26450475	.	C	A	.	.	MAF_USDA=1.639
NC_035087.1	26450544	.	A	G	.	.	MAF_INRAE=19.62;MAF_USDA=19.412
NC_035087.1	26450604	.	T	C	.	.	MAF_INRAE=29.114;MAF_USDA=12.941
NC_035087.1	26450627	.	C	T	.	.	MAF_USDA=1.639
NC_035087.1	26450635	.	G	C	.	.	MAF_INRAE=10.526;MAF_USDA=28.824
NC_035087.1	26450723	.	G	T	.	.	MAF_USDA=1.639
NC_035087.1	26450760	.	C	G	.	.	MAF_INRAE=29.114;MAF_USDA=14.118
NC_035087.1	26450780	.	T	C	.	.	MAF_INRAE=10.526;MAF_USDA=28.824
NC_035087.1	26450897	.	C	T	.	.	MAF_INRAE=29.114;MAF_USDA=11.765
NC_035087.1	26450916	.	T	A	.	.	MAF_USDA=2.083
NC_035087.1	26451060	.	G	T	.	.	MAF_INRAE=15.833
NC_035087.1	26451106	.	G	A	.	.	MAF_INRAE=48.101;MAF_USDA=21.176
NC_035087.1	26451138	.	A	G	.	.	MAF_INRAE=29.114;MAF_USDA=13.529
NC_035087.1	26451146	.	A	G	.	.	MAF_INRAE=18.987;MAF_USDA=7.647
NC_035087.1	26451174	.	A	C	.	.	MAF_INRAE=28.481;MAF_USDA=13.529
NC_035087.1	26451175	.	A	C	.	.	MAF_INRAE=30.0;MAF_USDA=13.529
NC_035087.1	26451249	.	C	A	.	.	MAF_USDA=1.639
NC_035087.1	26451495	.	C	A	.	.	MAF_INRAE=26.316;MAF_USDA=11.765
NC_035087.1	26451499	.	T	A	.	.	MAF_USDA=14.583
NC_035087.1	26451501	.	A	C	.	.	MAF_USDA=14.583
NC_035087.1	26451502	.	A	C	.	.	MAF_USDA=14.583
NC_035087.1	26451506	.	A	G	.	.	MAF_USDA=2.353
NC_035087.1	26451514	.	G	T	.	.	MAF_INRAE=28.481;MAF_USDA=12.941
NC_035087.1	26451593	.	G	T	.	.	MAF_INRAE=47.468;MAF_USDA=20.0
NC_035087.1	26451599	.	A	T	.	.	MAF_USDA=2.459
NC_035087.1	26451662	.	T	C	.	.	MAF_INRAE=19.62;MAF_USDA=34.706
NC_035087.1	26451711	.	A	T	.	.	MAF_USDA=15.294
NC_035087.1	26451808	.	T	C	.	.	MAF_USDA=1.639
NC_035087.1	26451880	.	A	G	.	.	MAF_INRAE=48.734;MAF_USDA=20.588
NC_035087.1	26451973	.	A	G	.	.	MAF_INRAE=29.114;MAF_USDA=12.941
NC_035087.1	26452051	.	C	T	.	.	MAF_INRAE=29.114;MAF_USDA=14.118
NC_035087.1	26452231	.	A	C	.	.	MAF_USDA=2.459
NC_035087.1	26452312	.	A	G	.	.	MAF_USDA=2.459
NC_035087.1	26452360	.	T	A	.	.	MAF_USDA=3.279
NC_035087.1	26452406	.	T	A	.	.	MAF_INRAE=28.481;MAF_USDA=27.083
NC_035087.1	26452409	.	C	G	.	.	MAF_INRAE=29.167;MAF_USDA=27.083
NC_035087.1	26452423	.	T	A	.	.	MAF_INRAE=28.481;MAF_USDA=13.529
NC_035087.1	26452472	.	A	T	.	.	MAF_USDA=3.279
NC_035087.1	26452550	.	A	C	.	.	MAF_INRAE=47.468;MAF_USDA=20.588
NC_035087.1	26452554	.	T	C	.	.	MAF_INRAE=47.5;MAF_USDA=20.588
NC_035087.1	26452570	.	C	T	.	.	MAF_INRAE=19.62;MAF_USDA=33.529
NC_035087.1	26452584	.	C	T	.	.	MAF_USDA=1.639
NC_035087.1	26452691	.	C	A	.	.	MAF_USDA=43.75
NC_035087.1	26452806	.	G	T	.	.	MAF_USDA=2.459
NC_035087.1	26452814	.	A	G	.	.	MAF_USDA=31.25
NC_035087.1	26452815	.	A	T	.	.	MAF_USDA=31.25
NC_035087.1	26452817	.	G	C	.	.	MAF_USDA=1.639
NC_035087.1	26452858	.	T	A	.	.	MAF_INRAE=28.481;MAF_USDA=12.941
NC_035087.1	26452958	.	G	A	.	.	MAF_USDA=2.459
NC_035087.1	26452992	.	A	T	.	.	MAF_USDA=3.279
NC_035087.1	26453108	.	C	T	.	.	MAF_USDA=5.738
NC_035087.1	26453195	.	T	G	.	.	MAF_USDA=21.765
NC_035087.1	26453316	.	A	C	.	.	MAF_USDA=1.639
NC_035087.1	26453452	.	G	A	.	.	MAF_INRAE=29.114;MAF_USDA=11.765
NC_035087.1	26453615	.	T	G	.	.	MAF_INRAE=10.526;MAF_USDA=28.235
NC_035087.1	26453662	.	G	T	.	.	MAF_INRAE=33.544;MAF_USDA=28.235
NC_035087.1	26453682	.	A	T	.	.	MAF_INRAE=29.114;MAF_USDA=11.176
NC_035087.1	26453685	.	C	T	.	.	MAF_INRAE=30.0;MAF_USDA=10.588
NC_035087.1	26453732	.	G	T	.	.	MAF_INRAE=16.456;MAF_USDA=7.647
NC_035087.1	26453754	.	T	A	.	.	MAF_USDA=8.333
NC_035087.1	26453853	.	A	C	.	.	MAF_USDA=1.639
NC_035087.1	26453893	.	A	C	.	.	MAF_USDA=5.738
NC_035087.1	26453948	.	A	C	.	.	MAF_USDA=26.471
NC_035087.1	26453981	.	G	A	.	.	MAF_USDA=16.667
NC_035087.1	26454025	.	T	C	.	.	MAF_INRAE=26.316;MAF_USDA=12.048
NC_035087.1	26454060	.	T	A	.	.	MAF_INRAE=36.842;MAF_USDA=27.976
NC_035087.1	26454080	.	C	T	.	.	MAF_USDA=2.083
NC_035087.1	26454235	.	T	C	.	.	MAF_USDA=1.639
NC_035087.1	26454254	.	T	G	.	.	MAF_INRAE=42.405;MAF_USDA=11.765
NC_035087.1	26454256	.	C	T	.	.	MAF_USDA=7.377
NC_035087.1	26454333	.	T	C	.	.	MAF_INRAE=33.544;MAF_USDA=28.235
NC_035087.1	26454356	.	A	T	.	.	MAF_USDA=1.639
NC_035087.1	26454370	.	A	C	.	.	MAF_INRAE=28.481;MAF_USDA=11.176
NC_035087.1	26454409	.	C	T	.	.	MAF_USDA=27.083
NC_035087.1	26454518	.	T	A	.	.	MAF_INRAE=10.526;MAF_USDA=1.639
NC_035087.1	26454545	.	T	A	.	.	MAF_INRAE=27.848;MAF_USDA=11.765
NC_035087.1	26454586	.	G	C	.	.	MAF_INRAE=27.215;MAF_USDA=12.048
NC_035087.1	26454625	.	C	T	.	.	MAF_USDA=1.695
NC_035087.1	26454660	.	C	A	.	.	MAF_INRAE=29.747;MAF_USDA=31.25
NC_035087.1	26454772	.	G	C	.	.	MAF_INRAE=32.278;MAF_USDA=45.294
NC_035087.1	26454884	.	T	A	.	.	MAF_INRAE=45.57;MAF_USDA=12.353
NC_035087.1	26454931	.	G	C	.	.	MAF_USDA=1.639
NC_035087.1	26455011	.	T	G	.	.	MAF_USDA=31.25
NC_035087.1	26455050	.	A	G	.	.	MAF_USDA=4.098
NC_035087.1	26455051	.	T	C	.	.	MAF_USDA=3.279
NC_035087.1	26455212	.	G	T	.	.	MAF_USDA=1.639
NC_035087.1	26455278	.	C	A	.	.	MAF_USDA=2.5
NC_035087.1	26455397	.	C	T	.	.	MAF_INRAE=6.667;MAF_USDA=1.765
NC_035087.1	26455471	.	T	G	.	.	MAF_USDA=8.197
NC_035087.1	26455564	.	T	C	.	.	MAF_USDA=1.639
NC_035087.1	26455620	.	G	A	.	.	MAF_USDA=3.279
NC_035087.1	26455912	.	G	A	.	.	MAF_USDA=2.459
NC_035087.1	26456064	.	G	T	.	.	MAF_INRAE=16.456;MAF_USDA=7.647
NC_035087.1	26456102	.	G	A	.	.	MAF_USDA=1.639
NC_035087.1	26456150	.	C	T	.	.	MAF_USDA=5.738
NC_035087.1	26456191	.	A	C	.	.	MAF_INRAE=10.526;MAF_USDA=22.024
NC_035087.1	26456266	.	C	T	.	.	MAF_USDA=2.459
NC_035087.1	26456398	.	G	A	.	.	MAF_USDA=4.918
NC_035087.1	26456454	.	C	A	.	.	MAF_USDA=2.542
NC_035087.1	26456455	.	C	A	.	.	MAF_USDA=2.542
NC_035087.1	26456460	.	C	T	.	.	MAF_INRAE=25.949;MAF_USDA=27.083
NC_035087.1	26456469	.	T	A	.	.	MAF_USDA=22.892
NC_035087.1	26456475	.	G	A	.	.	MAF_USDA=5.172
NC_035087.1	26456501	.	C	G	.	.	MAF_USDA=47.917
NC_035087.1	26457081	.	G	T	.	.	MAF_USDA=5.738
NC_035087.1	26457088	.	G	T	.	.	MAF_USDA=1.639
NC_035087.1	26457094	.	A	G	.	.	MAF_INRAE=10.526;MAF_USDA=28.824
NC_035087.1	26457139	.	T	C	.	.	MAF_USDA=5.738
NC_035087.1	26457192	.	T	A	.	.	MAF_USDA=2.459
NC_035087.1	26457225	.	C	T	.	.	MAF_USDA=5.738
NC_035087.1	26457396	.	G	A	.	.	MAF_USDA=20.588
NC_035087.1	26457456	.	G	A	.	.	MAF_USDA=3.279
NC_035087.1	26457580	.	C	G	.	.	MAF_USDA=1.639
NC_035087.1	26457635	.	C	A	.	.	MAF_USDA=1.639
NC_035087.1	26457675	.	T	G	.	.	MAF_USDA=6.557
NC_035087.1	26457686	.	C	T	.	.	MAF_USDA=1.639
NC_035087.1	26457728	.	C	A	.	.	MAF_USDA=4.706
NC_035087.1	26457752	.	T	C	.	.	MAF_INRAE=10.526;MAF_USDA=27.647
NC_035087.1	26457756	.	T	A	.	.	MAF_INRAE=41.667;MAF_USDA=12.353
NC_035087.1	26457768	.	T	G	.	.	MAF_USDA=5.833
NC_035087.1	26457816	.	G	A	.	.	MAF_USDA=1.639
NC_035087.1	26457842	.	A	C	.	.	MAF_USDA=1.639
NC_035087.1	26457910	.	G	A	.	.	MAF_INRAE=10.526
NC_035087.1	26457924	.	C	T	.	.	MAF_INRAE=9.494
NC_035087.1	26458046	.	G	T	.	.	MAF_USDA=1.639
NC_035087.1	26458071	.	C	A	.	.	MAF_INRAE=29.114;MAF_USDA=14.286
NC_035087.1	26458095	.	A	G	.	.	MAF_INRAE=10.526;MAF_USDA=32.143
NC_035087.1	26458105	.	C	T	.	.	MAF_USDA=2.459
NC_035087.1	26458120	.	A	C	.	.	MAF_INRAE=6.667;MAF_USDA=2.353
NC_035087.1	26458130	.	G	A	.	.	MAF_USDA=2.459
NC_035087.1	26458273	.	C	A	.	.	MAF_INRAE=7.5;MAF_USDA=4.918
NC_035087.1	26458332	.	T	A	.	.	MAF_INRAE=37.975;MAF_USDA=20.0
NC_035087.1	26458400	.	G	A	.	.	MAF_USDA=15.294
NC_035087.1	26458407	.	G	A	.	.	MAF_USDA=1.639
NC_035087.1	26458411	.	T	C	.	.	MAF_USDA=5.738
NC_035087.1	26458422	.	G	T	.	.	MAF_USDA=4.918
NC_035087.1	26458528	.	T	C	.	.	MAF_INRAE=10.526;MAF_USDA=40.588
NC_035087.1	26458632	.	C	G	.	.	MAF_USDA=4.918
NC_035087.1	26458646	.	G	A	.	.	MAF_INRAE=32.911;MAF_USDA=29.412
NC_035087.1	26458663	.	G	C	.	.	MAF_USDA=2.459
NC_035087.1	26458964	.	A	T	.	.	MAF_INRAE=10.526;MAF_USDA=2.459
NC_035087.1	26458979	.	C	A	.	.	MAF_USDA=1.639
NC_035087.1	26459101	.	G	T	.	.	MAF_INRAE=6.667;MAF_USDA=5.882
NC_035087.1	26459133	.	A	G	.	.	MAF_USDA=2.459
NC_035087.1	26459202	.	A	C	.	.	MAF_INRAE=7.5;MAF_USDA=5.738
NC_035087.1	26459286	.	A	C	.	.	MAF_USDA=22.917
NC_035087.1	26459300	.	C	A	.	.	MAF_USDA=8.197
NC_035087.1	26459301	.	C	T	.	.	MAF_USDA=1.639
NC_035087.1	26459366	.	T	G	.	.	MAF_USDA=32.353
NC_035087.1	26459390	.	G	A	.	.	MAF_USDA=27.059
NC_035087.1	26459431	.	T	C	.	.	MAF_INRAE=18.987;MAF_USDA=9.524
NC_035087.1	26459817	.	A	T	.	.	MAF_USDA=6.25
NC_035087.1	26459818	.	T	C	.	.	MAF_USDA=6.25
NC_035087.1	26459826	.	T	A	.	.	MAF_USDA=6.25
NC_035087.1	26460093	.	A	C	.	.	MAF_USDA=5.738
NC_035087.1	26460156	.	C	G	.	.	MAF_INRAE=39.241;MAF_USDA=28.824
NC_035087.1	26460231	.	G	A	.	.	MAF_USDA=2.459
NC_035087.1	26460402	.	C	A	.	.	MAF_USDA=1.639
NC_035087.1	26460437	.	C	A	.	.	MAF_USDA=1.639
NC_035087.1	26460474	.	A	G	.	.	MAF_INRAE=37.342;MAF_USDA=4.918
NC_035087.1	26460492	.	G	T	.	.	MAF_USDA=14.118
NC_035087.1	26460750	.	T	C	.	.	MAF_USDA=6.557
NC_035087.1	26460933	.	C	T	.	.	MAF_INRAE=25.316;MAF_USDA=11.765
NC_035087.1	26460964	.	T	A	.	.	MAF_USDA=4.918
NC_035087.1	26461103	.	A	T	.	.	MAF_USDA=1.639
NC_035087.1	26461154	.	A	T	.	.	MAF_USDA=17.059
NC_035087.1	26461415	.	A	G	.	.	MAF_INRAE=42.405;MAF_USDA=40.0
NC_035087.1	26461431	.	G	A	.	.	MAF_INRAE=24.684;MAF_USDA=11.176
NC_035087.1	26461432	.	C	T	.	.	MAF_INRAE=27.5;MAF_USDA=11.176
NC_035087.1	26461490	.	T	C	.	.	MAF_USDA=2.083
NC_035087.1	26461505	.	G	A	.	.	MAF_USDA=1.639
NC_035087.1	26461540	.	A	C	.	.	MAF_INRAE=6.667;MAF_USDA=1.765
NC_035087.1	26461552	.	G	A	.	.	MAF_INRAE=18.987;MAF_USDA=9.412
NC_035087.1	26461613	.	A	T	.	.	MAF_USDA=2.083
NC_035087.1	26461674	.	T	C	.	.	MAF_USDA=2.459
NC_035087.1	26461711	.	C	A	.	.	MAF_USDA=1.639
NC_035087.1	26461859	.	T	C	.	.	MAF_USDA=2.459
NC_035087.1	26462013	.	T	C	.	.	MAF_USDA=5.738
NC_035087.1	26462017	.	A	C	.	.	MAF_USDA=5.738
NC_035087.1	26462020	.	A	T	.	.	MAF_USDA=2.459
NC_035087.1	26462113	.	A	G	.	.	MAF_INRAE=5.263;MAF_USDA=1.639
NC_035087.1	26462119	.	G	A	.	.	MAF_USDA=4.118
NC_035087.1	26462140	.	G	A	.	.	MAF_USDA=4.918
NC_035087.1	26462181	.	A	G	.	.	MAF_USDA=4.918
NC_035087.1	26462208	.	T	A	.	.	MAF_USDA=2.459
NC_035087.1	26462300	.	T	C	.	.	MAF_USDA=1.667
NC_035087.1	26462424	.	G	A	.	.	MAF_USDA=5.738
NC_035087.1	26462457	.	A	C	.	.	MAF_USDA=5.738
NC_035087.1	26462479	.	C	T	.	.	MAF_INRAE=41.772;MAF_USDA=18.75
NC_035087.1	26462511	.	T	G	.	.	MAF_INRAE=1.667;MAF_USDA=41.765
NC_035087.1	26462526	.	G	A	.	.	MAF_INRAE=5.063;MAF_USDA=36.31
NC_035087.1	26462527	.	C	T	.	.	MAF_USDA=5.833
NC_035087.1	26462599	.	A	T	.	.	MAF_USDA=1.639
NC_035087.1	26462608	.	G	T	.	.	MAF_USDA=2.083
NC_035087.1	26462621	.	C	T	.	.	MAF_USDA=5.738
NC_035087.1	26462664	.	G	T	.	.	MAF_INRAE=6.667;MAF_USDA=1.765
NC_035087.1	26462673	.	C	A	.	.	MAF_USDA=1.639
NC_035087.1	26462742	.	T	C	.	.	MAF_INRAE=10.526
NC_035087.1	26462822	.	G	A	.	.	MAF_USDA=1.639
NC_035087.1	26462866	.	T	A	.	.	MAF_INRAE=24.684;MAF_USDA=31.176
NC_035087.1	26462881	.	G	C	.	.	MAF_USDA=5.294
NC_035087.1	26463033	.	G	A	.	.	MAF_INRAE=19.62;MAF_USDA=8.824
NC_035087.1	26463046	.	G	T	.	.	MAF_USDA=2.459
NC_035087.1	26463070	.	G	T	.	.	MAF_USDA=2.083
NC_035087.1	26463091	.	T	G	.	.	MAF_USDA=5.738
NC_035087.1	26463233	.	C	G	.	.	MAF_USDA=2.459
NC_035087.1	26463235	.	G	A	.	.	MAF_USDA=2.083
NC_035087.1	26463271	.	G	A	.	.	MAF_INRAE=49.367;MAF_USDA=14.583
NC_035087.1	26463290	.	G	A	.	.	MAF_USDA=1.639
NC_035087.1	26463339	.	A	T	.	.	MAF_USDA=2.459
NC_035087.1	26463346	.	A	G	.	.	MAF_USDA=5.738
NC_035087.1	26463406	.	T	A	.	.	MAF_USDA=2.459
NC_035087.1	26463512	.	C	T	.	.	MAF_USDA=1.639
NC_035087.1	26463542	.	A	G	.	.	MAF_USDA=23.529
NC_035087.1	26463615	.	C	T	.	.	MAF_USDA=6.25
NC_035087.1	26463695	.	C	A	.	.	MAF_USDA=21.765
NC_035087.1	26463739	.	G	A	.	.	MAF_USDA=5.738
NC_035087.1	26463802	.	C	T	.	.	MAF_INRAE=12.5
NC_035087.1	26463830	.	T	C	.	.	MAF_USDA=4.098
NC_035087.1	26463904	.	A	G	.	.	MAF_USDA=5.738
NC_035087.1	26463985	.	C	A	.	.	MAF_USDA=27.083
NC_035087.1	26464068	.	T	A	.	.	MAF_USDA=8.235
NC_035087.1	26464079	.	A	T	.	.	MAF_USDA=8.235
NC_035087.1	26464102	.	A	G	.	.	MAF_USDA=5.738
NC_035087.1	26464131	.	C	A	.	.	MAF_INRAE=5.263;MAF_USDA=4.098
NC_035087.1	26464143	.	C	T	.	.	MAF_USDA=4.098
NC_035087.1	26464260	.	G	A	.	.	MAF_INRAE=1.667;MAF_USDA=27.083
NC_035087.1	26464261	.	T	C	.	.	MAF_INRAE=1.667;MAF_USDA=29.167
NC_035087.1	26464302	.	G	A	.	.	MAF_INRAE=10.526
NC_035087.1	26464355	.	A	G	.	.	MAF_USDA=2.459
NC_035087.1	26464393	.	C	A	.	.	MAF_USDA=2.459
NC_035087.1	26464419	.	A	G	.	.	MAF_USDA=1.639
NC_035087.1	26464495	.	C	A	.	.	MAF_USDA=2.459
NC_035087.1	26464527	.	C	A	.	.	MAF_USDA=5.738
NC_035087.1	26464537	.	T	G	.	.	MAF_USDA=1.639
NC_035087.1	26464553	.	A	G	.	.	MAF_USDA=1.639
NC_035087.1	26464566	.	C	T	.	.	MAF_INRAE=5.263;MAF_USDA=3.279
NC_035087.1	26464613	.	A	G	.	.	MAF_USDA=8.824
NC_035087.1	26464620	.	A	T	.	.	MAF_USDA=8.824
NC_035087.1	26464763	.	C	T	.	.	MAF_USDA=3.279
NC_035087.1	26464806	.	T	A	.	.	MAF_USDA=4.098
NC_035087.1	26464832	.	C	T	.	.	MAF_USDA=7.377
NC_035087.1	26464863	.	A	C	.	.	MAF_USDA=4.918
NC_035087.1	26464944	.	A	T	.	.	MAF_USDA=1.639
NC_035087.1	26465061	.	T	G	.	.	MAF_USDA=2.353
NC_035087.1	26465155	.	G	C	.	.	MAF_USDA=18.824
NC_035087.1	26465156	.	T	C	.	.	MAF_USDA=1.639
NC_035087.1	26465180	.	A	G	.	.	MAF_INRAE=5.063;MAF_USDA=41.176
NC_035087.1	26465393	.	T	C	.	.	MAF_USDA=34.118
NC_035087.1	26465400	.	A	G	.	.	MAF_USDA=27.083
NC_035087.1	26465473	.	G	A	.	.	MAF_USDA=1.639
NC_035087.1	26465484	.	C	G	.	.	MAF_USDA=4.918
NC_035087.1	26465528	.	A	T	.	.	MAF_USDA=1.639
NC_035087.1	26465629	.	A	C	.	.	MAF_USDA=30.12
NC_035087.1	26465761	.	T	C	.	.	MAF_USDA=4.098
NC_035087.1	26465817	.	C	T	.	.	MAF_INRAE=1.667
NC_035087.1	26465821	.	T	G	.	.	MAF_USDA=14.583
NC_035087.1	26466016	.	T	G	.	.	MAF_USDA=12.5
NC_035087.1	26466090	.	C	T	.	.	MAF_USDA=3.279
NC_035087.1	26466093	.	G	A	.	.	MAF_INRAE=43.333
NC_035087.1	26466121	.	A	T	.	.	MAF_INRAE=43.333
NC_035087.1	26466136	.	A	G	.	.	MAF_INRAE=44.167
NC_035087.1	26466208	.	G	T	.	.	MAF_INRAE=2.632;MAF_USDA=3.279
NC_035087.1	26466235	.	C	A	.	.	MAF_USDA=2.459
NC_035087.1	26466269	.	C	T	.	.	MAF_INRAE=9.167;MAF_USDA=41.667
NC_035087.1	26466306	.	T	A	.	.	MAF_USDA=5.738
NC_035087.1	26466354	.	G	A	.	.	MAF_USDA=4.098
NC_035087.1	26466384	.	G	A	.	.	MAF_USDA=6.557
NC_035087.1	26466476	.	A	G	.	.	MAF_INRAE=10.526
NC_035087.1	26466504	.	T	C	.	.	MAF_USDA=6.557
NC_035087.1	26466551	.	T	G	.	.	MAF_USDA=4.918
NC_035087.1	26466552	.	T	C	.	.	MAF_INRAE=5.263;MAF_USDA=3.279
NC_035087.1	26466569	.	C	A	.	.	MAF_USDA=4.098
NC_035087.1	26466638	.	T	G	.	.	MAF_INRAE=2.632
NC_035087.1	26466674	.	G	A	.	.	MAF_USDA=5.738
NC_035087.1	26466736	.	C	T	.	.	MAF_USDA=4.098
NC_035087.1	26466744	.	C	A	.	.	MAF_USDA=4.098
NC_035087.1	26466796	.	G	T	.	.	MAF_USDA=6.557
NC_035087.1	26466814	.	A	T	.	.	MAF_USDA=1.639
NC_035087.1	26466827	.	C	T	.	.	MAF_USDA=1.639
NC_035087.1	26466848	.	C	T	.	.	MAF_USDA=4.918
NC_035087.1	26466875	.	G	A	.	.	MAF_INRAE=25.833;MAF_USDA=27.976
NC_035087.1	26466924	.	A	T	.	.	MAF_INRAE=1.667;MAF_USDA=43.75
NC_035087.1	26466928	.	G	A	.	.	MAF_USDA=2.459
NC_035087.1	26466971	.	G	A	.	.	MAF_INRAE=10.526
NC_035087.1	26467085	.	C	T	.	.	MAF_USDA=2.459
NC_035087.1	26467174	.	T	C	.	.	MAF_USDA=4.918
NC_035087.1	26467179	.	C	A	.	.	MAF_USDA=2.459
NC_035087.1	26467188	.	T	A	.	.	MAF_USDA=1.639
NC_035087.1	26467242	.	C	T	.	.	MAF_INRAE=10.526
NC_035087.1	26467283	.	C	T	.	.	MAF_INRAE=5.063;MAF_USDA=41.765
NC_035087.1	26467390	.	G	A	.	.	MAF_USDA=1.639
NC_035087.1	26467421	.	A	T	.	.	MAF_USDA=5.738
NC_035087.1	26467431	.	C	A	.	.	MAF_USDA=2.459
NC_035087.1	26467441	.	G	A	.	.	MAF_USDA=2.941
NC_035087.1	26467485	.	G	A	.	.	MAF_USDA=5.738
NC_035087.1	26467502	.	T	C	.	.	MAF_INRAE=18.987;MAF_USDA=8.824
NC_035087.1	26467579	.	A	T	.	.	MAF_USDA=5.738
NC_035087.1	26467582	.	C	T	.	.	MAF_USDA=5.738
NC_035087.1	26467631	.	T	C	.	.	MAF_USDA=4.918
NC_035087.1	26467882	.	T	A	.	.	MAF_INRAE=18.987;MAF_USDA=9.412
NC_035087.1	26467888	.	A	G	.	.	MAF_USDA=22.353
NC_035087.1	26467933	.	G	T	.	.	MAF_USDA=2.459
NC_035087.1	26467948	.	A	C	.	.	MAF_USDA=4.918
NC_035087.1	26468097	.	A	C	.	.	MAF_USDA=2.459
NC_035087.1	26468120	.	C	T	.	.	MAF_USDA=4.918
NC_035087.1	26468151	.	T	C	.	.	MAF_USDA=4.918
NC_035087.1	26468314	.	G	A	.	.	MAF_USDA=22.353
NC_035087.1	26468387	.	C	A	.	.	MAF_INRAE=5.263;MAF_USDA=4.098
NC_035087.1	26468390	.	G	A	.	.	MAF_USDA=2.459
NC_035087.1	26468449	.	T	G	.	.	MAF_USDA=5.738
NC_035087.1	26468486	.	T	C	.	.	MAF_INRAE=5.263;MAF_USDA=4.098
NC_035087.1	26468522	.	G	T	.	.	MAF_USDA=5.294
NC_035087.1	26468588	.	G	T	.	.	MAF_USDA=4.098
NC_035087.1	26468771	.	A	T	.	.	MAF_INRAE=50.0;MAF_USDA=20.0
NC_035087.1	26468807	.	C	A	.	.	MAF_USDA=21.176
NC_035087.1	26468835	.	C	T	.	.	MAF_USDA=4.918
NC_035087.1	26468839	.	T	C	.	.	MAF_USDA=4.918
NC_035087.1	26468860	.	G	T	.	.	MAF_USDA=8.235
NC_035087.1	26468866	.	T	C	.	.	MAF_USDA=4.918
NC_035087.1	26468939	.	G	A	.	.	MAF_USDA=2.459
NC_035087.1	26468954	.	C	T	.	.	MAF_INRAE=10.526
NC_035087.1	26468973	.	G	T	.	.	MAF_INRAE=20.253;MAF_USDA=10.119
NC_035087.1	26468975	.	A	C	.	.	MAF_USDA=5.357
NC_035087.1	26468980	.	C	T	.	.	MAF_USDA=2.083
NC_035087.1	26468995	.	A	C	.	.	MAF_USDA=4.918
NC_035087.1	26469046	.	C	T	.	.	MAF_USDA=5.738
NC_035087.1	26469080	.	C	T	.	.	MAF_USDA=1.667
NC_035087.1	26469104	.	G	T	.	.	MAF_USDA=3.333
NC_035087.1	26469147	.	A	C	.	.	MAF_USDA=30.357
NC_035087.1	26469179	.	C	T	.	.	MAF_USDA=2.542
NC_035087.1	26469291	.	G	T	.	.	MAF_INRAE=24.684;MAF_USDA=30.952
NC_035087.1	26469380	.	G	T	.	.	MAF_INRAE=10.526
NC_035087.1	26469436	.	A	T	.	.	MAF_INRAE=49.367;MAF_USDA=19.277
NC_035087.1	26469437	.	T	A	.	.	MAF_USDA=23.494
NC_035087.1	26469443	.	T	G	.	.	MAF_INRAE=39.873;MAF_USDA=8.475
NC_035087.1	26469444	.	G	T	.	.	MAF_INRAE=17.722;MAF_USDA=10.843
NC_035087.1	26469517	.	G	T	.	.	MAF_USDA=4.762
NC_035087.1	26469541	.	T	A	.	.	MAF_USDA=1.639
NC_035087.1	26469574	.	C	T	.	.	MAF_INRAE=49.367;MAF_USDA=18.235
NC_035087.1	26469620	.	G	A	.	.	MAF_USDA=6.557
NC_035087.1	26469621	.	T	G	.	.	MAF_USDA=2.459
NC_035087.1	26469651	.	T	G	.	.	MAF_USDA=18.235
NC_035087.1	26469733	.	G	A	.	.	MAF_USDA=1.667
NC_035087.1	26469745	.	T	A	.	.	MAF_USDA=2.083
NC_035087.1	26469777	.	A	G	.	.	MAF_USDA=27.083
NC_035087.1	26469840	.	G	C	.	.	MAF_USDA=2.083
NC_035087.1	26469852	.	G	A	.	.	MAF_INRAE=10.526
NC_035087.1	26469908	.	C	T	.	.	MAF_USDA=4.918
NC_035087.1	26469929	.	A	T	.	.	MAF_INRAE=7.5;MAF_USDA=1.765
NC_035087.1	26469947	.	C	T	.	.	MAF_INRAE=22.152;MAF_USDA=30.588
NC_035087.1	26470026	.	G	T	.	.	MAF_USDA=2.459
NC_035087.1	26470036	.	C	G	.	.	MAF_USDA=4.918
NC_035087.1	26470058	.	G	T	.	.	MAF_USDA=4.918
NC_035087.1	26470072	.	C	T	.	.	MAF_INRAE=5.063;MAF_USDA=41.176
NC_035087.1	26470150	.	C	T	.	.	MAF_INRAE=24.684;MAF_USDA=12.353
NC_035087.1	26470158	.	C	G	.	.	MAF_USDA=9.412
NC_035087.1	26470159	.	G	A	.	.	MAF_USDA=9.412
NC_035087.1	26470160	.	A	G	.	.	MAF_USDA=9.412
NC_035087.1	26470186	.	C	T	.	.	MAF_USDA=3.279
NC_035087.1	26470216	.	A	T	.	.	MAF_USDA=5.738
NC_035087.1	26470241	.	G	T	.	.	MAF_INRAE=11.667
NC_035087.1	26470278	.	A	T	.	.	MAF_USDA=5.738
NC_035087.1	26470313	.	C	A	.	.	MAF_USDA=2.941
NC_035087.1	26470335	.	C	G	.	.	MAF_USDA=4.918
NC_035087.1	26470345	.	A	G	.	.	MAF_USDA=4.918
NC_035087.1	26470365	.	T	G	.	.	MAF_USDA=28.824
NC_035087.1	26470379	.	G	A	.	.	MAF_USDA=4.918
NC_035087.1	26470423	.	C	T	.	.	MAF_USDA=4.918
NC_035087.1	26470432	.	G	T	.	.	MAF_USDA=4.918
NC_035087.1	26470455	.	G	T	.	.	MAF_USDA=1.639
NC_035087.1	26470477	.	T	G	.	.	MAF_USDA=30.588
NC_035087.1	26470499	.	T	G	.	.	MAF_USDA=8.235
NC_035087.1	26470504	.	A	C	.	.	MAF_USDA=1.639
NC_035087.1	26470509	.	A	T	.	.	MAF_USDA=2.459
NC_035087.1	26470562	.	A	T	.	.	MAF_USDA=2.083
NC_035087.1	26470563	.	A	C	.	.	MAF_USDA=2.083
NC_035087.1	26470576	.	G	T	.	.	MAF_INRAE=27.215
NC_035087.1	26470635	.	C	T	.	.	MAF_USDA=2.542
NC_035087.1	26470651	.	G	A	.	.	MAF_INRAE=49.367;MAF_USDA=21.687
NC_035087.1	26470719	.	A	T	.	.	MAF_INRAE=5.063;MAF_USDA=35.714
NC_035087.1	26470864	.	A	T	.	.	MAF_INRAE=37.342;MAF_USDA=5.085
NC_035087.1	26471046	.	C	A	.	.	MAF_USDA=4.098
NC_035087.1	26471070	.	G	A	.	.	MAF_USDA=4.098
NC_035087.1	26471115	.	A	C	.	.	MAF_INRAE=5.063;MAF_USDA=32.353
NC_035087.1	26471169	.	T	C	.	.	MAF_USDA=4.918
NC_035087.1	26471176	.	C	T	.	.	MAF_INRAE=10.526
NC_035087.1	26471186	.	C	A	.	.	MAF_USDA=2.083
NC_035087.1	26471220	.	G	A	.	.	MAF_INRAE=5.263
NC_035087.1	26471235	.	G	A	.	.	MAF_INRAE=10.526
NC_035087.1	26471253	.	T	G	.	.	MAF_USDA=3.279
NC_035087.1	26471281	.	G	T	.	.	MAF_USDA=4.918
NC_035087.1	26471411	.	A	T	.	.	MAF_USDA=5.738
NC_035087.1	26471437	.	A	G	.	.	MAF_INRAE=25.316;MAF_USDA=40.588
NC_035087.1	26471440	.	T	C	.	.	MAF_USDA=2.459
NC_035087.1	26471493	.	C	A	.	.	MAF_USDA=4.098
NC_035087.1	26471587	.	T	A	.	.	MAF_USDA=4.098
NC_035087.1	26471591	.	C	T	.	.	MAF_INRAE=15.789;MAF_USDA=30.588
NC_035087.1	26471836	.	C	A	.	.	MAF_INRAE=5.063;MAF_USDA=39.583
NC_035087.1	26471992	.	A	T	.	.	MAF_INRAE=5.063;MAF_USDA=41.667
NC_035087.1	26472193	.	G	T	.	.	MAF_USDA=2.459
NC_035087.1	26472218	.	C	A	.	.	MAF_USDA=4.098
NC_035087.1	26472246	.	A	G	.	.	MAF_USDA=4.167
NC_035087.1	26472305	.	C	T	.	.	MAF_INRAE=10.526
NC_035087.1	26472350	.	C	A	.	.	MAF_INRAE=19.62;MAF_USDA=8.824
NC_035087.1	26472491	.	A	G	.	.	MAF_INRAE=36.709;MAF_USDA=3.333
NC_035087.1	26472536	.	C	A	.	.	MAF_USDA=1.667
NC_035087.1	26472580	.	T	A	.	.	MAF_INRAE=6.329;MAF_USDA=33.929
NC_035087.1	26472588	.	G	T	.	.	MAF_USDA=6.25
NC_035087.1	26472682	.	G	C	.	.	MAF_INRAE=5.063;MAF_USDA=33.735
NC_035087.1	26472704	.	G	T	.	.	MAF_INRAE=5.063;MAF_USDA=41.566
NC_035087.1	26473016	.	G	A	.	.	MAF_USDA=5.0
NC_035087.1	26473027	.	C	T	.	.	MAF_USDA=14.583
NC_035087.1	26473046	.	A	C	.	.	MAF_INRAE=2.5
NC_035087.1	26473132	.	C	T	.	.	MAF_INRAE=2.5;MAF_USDA=38.235
NC_035087.1	26473244	.	G	A	.	.	MAF_USDA=2.459
NC_035087.1	26473245	.	C	T	.	.	MAF_INRAE=7.5
NC_035087.1	26473258	.	C	T	.	.	MAF_USDA=4.098
NC_035087.1	26473269	.	C	A	.	.	MAF_INRAE=6.667
NC_035087.1	26473291	.	C	G	.	.	MAF_INRAE=7.5
NC_035087.1	26473294	.	C	A	.	.	MAF_INRAE=2.632;MAF_USDA=3.279
NC_035087.1	26473309	.	A	C	.	.	MAF_USDA=4.918
NC_035087.1	26473319	.	G	A	.	.	MAF_INRAE=5.833
NC_035087.1	26473357	.	T	C	.	.	MAF_INRAE=3.333;MAF_USDA=8.333
NC_035087.1	26473416	.	C	T	.	.	MAF_USDA=21.311
NC_035087.1	26473427	.	C	T	.	.	MAF_USDA=13.934
NC_035087.1	26473441	.	C	T	.	.	MAF_USDA=2.083
NC_035087.1	26473482	.	G	T	.	.	MAF_USDA=2.459
NC_035087.1	26473486	.	A	T	.	.	MAF_USDA=7.059
NC_035087.1	26473534	.	G	A	.	.	MAF_INRAE=48.734;MAF_USDA=17.059
NC_035087.1	26473569	.	G	A	.	.	MAF_INRAE=1.667
NC_035087.1	26473593	.	G	A	.	.	MAF_USDA=4.167
NC_035087.1	26473601	.	A	T	.	.	MAF_INRAE=1.667;MAF_USDA=2.083
NC_035087.1	26473606	.	C	A	.	.	MAF_INRAE=1.667
NC_035087.1	26473642	.	A	G	.	.	MAF_INRAE=1.667
NC_035087.1	26473646	.	C	T	.	.	MAF_USDA=2.083
NC_035087.1	26473665	.	T	G	.	.	MAF_INRAE=5.263;MAF_USDA=27.381
NC_035087.1	26473675	.	C	T	.	.	MAF_USDA=4.167
NC_035087.1	26473699	.	T	A	.	.	MAF_USDA=1.667
NC_035087.1	26473706	.	G	A	.	.	MAF_USDA=4.167
NC_035087.1	26473707	.	A	T	.	.	MAF_USDA=1.667
NC_035087.1	26473751	.	G	A	.	.	MAF_INRAE=37.342;MAF_USDA=9.412
NC_035087.1	26473845	.	A	G	.	.	MAF_USDA=4.918
NC_035087.1	26473902	.	T	C	.	.	MAF_USDA=4.918
NC_035087.1	26473965	.	G	A	.	.	MAF_USDA=2.459
NC_035087.1	26473978	.	C	T	.	.	MAF_USDA=28.824
NC_035087.1	26473992	.	A	C	.	.	MAF_USDA=1.639
NC_035087.1	26474012	.	C	A	.	.	MAF_USDA=4.918
NC_035087.1	26474041	.	T	C	.	.	MAF_USDA=10.588
NC_035087.1	26474068	.	C	A	.	.	MAF_USDA=11.176
NC_035087.1	26474074	.	A	G	.	.	MAF_USDA=2.459
NC_035087.1	26474119	.	A	G	.	.	MAF_USDA=4.098
NC_035087.1	26474124	.	A	G	.	.	MAF_USDA=3.279
NC_035087.1	26474174	.	T	A	.	.	MAF_USDA=4.098
NC_035087.1	26474216	.	C	T	.	.	MAF_USDA=3.279
NC_035087.1	26474284	.	G	T	.	.	MAF_USDA=6.25
NC_035087.1	26474294	.	C	A	.	.	MAF_INRAE=15.789;MAF_USDA=41.667
NC_035087.1	26474350	.	T	G	.	.	MAF_USDA=6.25
NC_035087.1	26474408	.	G	C	.	.	MAF_USDA=37.5
NC_035087.1	26474500	.	T	C	.	.	MAF_USDA=35.417
NC_035087.1	26476126	.	T	A	.	.	MAF_INRAE=10.526
NC_035087.1	26476159	.	C	A	.	.	MAF_USDA=2.083
NC_035087.1	26476255	.	G	A	.	.	MAF_INRAE=42.105;MAF_USDA=20.0
NC_035087.1	26476265	.	C	T	.	.	MAF_USDA=1.639
NC_035087.1	26476330	.	A	C	.	.	MAF_INRAE=47.368;MAF_USDA=4.918
NC_035087.1	26477072	.	C	T	.	.	MAF_USDA=1.724
NC_035087.1	26477141	.	G	T	.	.	MAF_INRAE=5.263;MAF_USDA=4.098
NC_035087.1	26477155	.	C	T	.	.	MAF_USDA=1.639
NC_035087.1	26477157	.	C	T	.	.	MAF_USDA=2.459
NC_035087.1	26477200	.	T	A	.	.	MAF_USDA=3.279
NC_035087.1	26477298	.	C	A	.	.	MAF_USDA=4.918
NC_035087.1	26477315	.	A	C	.	.	MAF_USDA=4.098
NC_035087.1	26477382	.	A	G	.	.	MAF_USDA=4.918
NC_035087.1	26477384	.	T	A	.	.	MAF_USDA=2.459
NC_035087.1	26477495	.	G	T	.	.	MAF_USDA=2.459
NC_035087.1	26477513	.	G	T	.	.	MAF_USDA=9.836
NC_035087.1	26477516	.	C	A	.	.	MAF_INRAE=19.62;MAF_USDA=9.412
NC_035087.1	26477522	.	C	T	.	.	MAF_INRAE=5.063;MAF_USDA=40.588
NC_035087.1	26477587	.	C	A	.	.	MAF_USDA=2.459
NC_035087.1	26477590	.	T	A	.	.	MAF_INRAE=37.342;MAF_USDA=4.918
NC_035087.1	26477791	.	C	A	.	.	MAF_USDA=1.639
NC_035087.1	26477814	.	G	A	.	.	MAF_INRAE=5.063;MAF_USDA=37.647
NC_035087.1	26477843	.	A	G	.	.	MAF_USDA=27.083
NC_035087.1	26477879	.	C	T	.	.	MAF_USDA=2.353
NC_035087.1	26477909	.	G	C	.	.	MAF_INRAE=5.063;MAF_USDA=37.647
NC_035087.1	26478041	.	C	A	.	.	MAF_INRAE=5.063;MAF_USDA=36.471
NC_035087.1	26478045	.	T	A	.	.	MAF_INRAE=1.667;MAF_USDA=36.471
NC_035087.1	26478153	.	C	T	.	.	MAF_USDA=4.706
NC_035087.1	26478214	.	A	G	.	.	MAF_INRAE=5.063;MAF_USDA=37.059
NC_035087.1	26478292	.	C	T	.	.	MAF_USDA=3.529
NC_035087.1	26478336	.	G	A	.	.	MAF_USDA=4.167
NC_035087.1	26478353	.	T	A	.	.	MAF_INRAE=5.063;MAF_USDA=37.647
NC_035087.1	26478374	.	T	G	.	.	MAF_USDA=13.529
NC_035087.1	26478523	.	T	C	.	.	MAF_INRAE=5.063;MAF_USDA=35.294
NC_035087.1	26478525	.	G	T	.	.	MAF_USDA=2.941
NC_035087.1	26478560	.	T	G	.	.	MAF_INRAE=5.263;MAF_USDA=31.765
NC_035087.1	26478599	.	G	A	.	.	MAF_USDA=2.459
NC_035087.1	26478626	.	A	T	.	.	MAF_USDA=1.639
NC_035087.1	26478650	.	C	G	.	.	MAF_USDA=4.167
NC_035087.1	26478657	.	G	A	.	.	MAF_USDA=3.279
NC_035087.1	26478668	.	C	A	.	.	MAF_USDA=28.235
NC_035087.1	26478836	.	C	T	.	.	MAF_USDA=2.459
NC_035087.1	26478863	.	A	C	.	.	MAF_INRAE=5.263;MAF_USDA=31.765
NC_035087.1	26478869	.	T	C	.	.	MAF_INRAE=5.063;MAF_USDA=34.706
NC_035087.1	26478937	.	G	A	.	.	MAF_USDA=4.918
NC_035087.1	26478941	.	C	T	.	.	MAF_USDA=4.098
NC_035087.1	26478999	.	G	C	.	.	MAF_INRAE=24.684;MAF_USDA=32.353
NC_035087.1	26479028	.	G	C	.	.	MAF_INRAE=10.526
NC_035087.1	26479031	.	T	C	.	.	MAF_USDA=2.459
NC_035087.1	26479047	.	T	C	.	.	MAF_USDA=19.412
NC_035087.1	26479064	.	G	A	.	.	MAF_INRAE=25.316;MAF_USDA=15.882
NC_035087.1	26479153	.	C	T	.	.	MAF_INRAE=1.667
NC_035087.1	26479177	.	T	C	.	.	MAF_USDA=18.824
NC_035087.1	26479256	.	T	A	.	.	MAF_INRAE=1.667;MAF_USDA=32.143
NC_035087.1	26479276	.	C	T,*	.	.	MAF_INRAE=5.263;MAF_USDA=20.238
NC_035087.1	26479327	.	G	T	.	.	MAF_INRAE=6.667;MAF_USDA=1.765
NC_035087.1	26479376	.	T	C	.	.	MAF_USDA=3.529
NC_035087.1	26479382	.	G	T	.	.	MAF_USDA=3.279
NC_035087.1	26479461	.	T	G	.	.	MAF_USDA=4.098
NC_035087.1	26479507	.	C	T	.	.	MAF_USDA=4.167
NC_035087.1	26479516	.	C	T	.	.	MAF_USDA=3.279
NC_035087.1	26479607	.	A	C	.	.	MAF_INRAE=34.81;MAF_USDA=24.118
NC_035087.1	26479761	.	G	T	.	.	MAF_USDA=1.639
NC_035087.1	26479798	.	G	A	.	.	MAF_USDA=2.941
NC_035087.1	26479991	.	G	A	.	.	MAF_USDA=1.639
NC_035087.1	26480091	.	G	A	.	.	MAF_INRAE=24.684;MAF_USDA=34.118
NC_035087.1	26480258	.	G	T	.	.	MAF_USDA=15.294
NC_035087.1	26480280	.	G	C	.	.	MAF_INRAE=29.747;MAF_USDA=26.471
NC_035087.1	26480338	.	C	G	.	.	MAF_USDA=2.083
NC_035087.1	26480441	.	T	G	.	.	MAF_USDA=28.235
NC_035087.1	26480477	.	G	A	.	.	MAF_USDA=2.459
NC_035087.1	26480515	.	G	A	.	.	MAF_USDA=3.279
NC_035087.1	26480561	.	G	A	.	.	MAF_USDA=2.459
NC_035087.1	26480656	.	T	A	.	.	MAF_INRAE=24.684;MAF_USDA=10.119
NC_035087.1	26480800	.	C	T	.	.	MAF_INRAE=10.526
NC_035087.1	26480904	.	T	G	.	.	MAF_INRAE=24.684;MAF_USDA=37.5
NC_035087.1	26480905	.	T	A	.	.	MAF_INRAE=5.263;MAF_USDA=2.459
NC_035087.1	26481002	.	G	A	.	.	MAF_USDA=2.459
NC_035087.1	26481025	.	T	C	.	.	MAF_USDA=29.412
NC_035087.1	26481044	.	G	T	.	.	MAF_INRAE=3.333
NC_035087.1	26481047	.	C	G	.	.	MAF_INRAE=3.333
NC_035087.1	26481079	.	A	T	.	.	MAF_INRAE=2.5
NC_035087.1	26481128	.	C	G	.	.	MAF_USDA=1.639
NC_035087.1	26481217	.	T	A	.	.	MAF_INRAE=2.5
NC_035087.1	26481241	.	C	A	.	.	MAF_INRAE=23.418;MAF_USDA=25.0
NC_035087.1	26481286	.	A	G	.	.	MAF_INRAE=23.418;MAF_USDA=25.0
NC_035087.1	26481326	.	C	T	.	.	MAF_INRAE=5.063;MAF_USDA=35.417
NC_035087.1	26481414	.	G	T	.	.	MAF_USDA=27.083
NC_035087.1	26481416	.	T	A	.	.	MAF_USDA=25.0
NC_035087.1	26481486	.	C	T	.	.	MAF_INRAE=20.0;MAF_USDA=37.5
NC_035087.1	26482859	.	A	T	.	.	MAF_USDA=31.548
NC_035087.1	26482865	.	T	C	.	.	MAF_INRAE=5.063;MAF_USDA=33.333
NC_035087.1	26482870	.	A	G	.	.	MAF_INRAE=15.789;MAF_USDA=34.706
NC_035087.1	26482882	.	G	A	.	.	MAF_INRAE=5.263
NC_035087.1	26482954	.	A	G	.	.	MAF_INRAE=24.684;MAF_USDA=10.0
NC_035087.1	26483080	.	C	T	.	.	MAF_INRAE=20.833;MAF_USDA=10.0
NC_035087.1	26483086	.	T	C	.	.	MAF_USDA=5.294
NC_035087.1	26483137	.	A	G	.	.	MAF_USDA=1.639
NC_035087.1	26483191	.	G	T	.	.	MAF_USDA=2.459
NC_035087.1	26483209	.	C	T	.	.	MAF_INRAE=30.38;MAF_USDA=30.588
NC_035087.1	26483250	.	A	T	.	.	MAF_USDA=30.0
NC_035087.1	26483267	.	G	C	.	.	MAF_USDA=7.647
NC_035087.1	26483272	.	A	G	.	.	MAF_USDA=7.059
NC_035087.1	26483298	.	G	A	.	.	MAF_USDA=3.279
NC_035087.1	26483303	.	C	T	.	.	MAF_USDA=2.459
NC_035087.1	26483306	.	T	A	.	.	MAF_USDA=7.647
NC_035087.1	26483309	.	C	G	.	.	MAF_USDA=15.882
NC_035087.1	26483318	.	T	C	.	.	MAF_USDA=5.294
NC_035087.1	26483323	.	T	A	.	.	MAF_USDA=10.0
NC_035087.1	26483328	.	C	T	.	.	MAF_USDA=9.412
NC_035087.1	26483331	.	A	T	.	.	MAF_USDA=10.0
NC_035087.1	26483334	.	T	A	.	.	MAF_USDA=10.0
NC_035087.1	26483341	.	C	G	.	.	MAF_USDA=10.0
NC_035087.1	26483344	.	G	T	.	.	MAF_USDA=8.824
NC_035087.1	26483345	.	T	A	.	.	MAF_USDA=8.824
NC_035087.1	26483352	.	C	T	.	.	MAF_USDA=10.588
NC_035087.1	26483358	.	C	T	.	.	MAF_INRAE=24.684;MAF_USDA=34.706
NC_035087.1	26483376	.	C	T	.	.	MAF_USDA=10.0
NC_035087.1	26483407	.	C	T	.	.	MAF_INRAE=24.684;MAF_USDA=10.588
NC_035087.1	26483446	.	G	A	.	.	MAF_INRAE=25.316;MAF_USDA=32.353
NC_035087.1	26483447	.	T	C	.	.	MAF_USDA=25.882
NC_035087.1	26483480	.	T	A	.	.	MAF_USDA=1.639
NC_035087.1	26483498	.	C	T	.	.	MAF_INRAE=5.263
NC_035087.1	26483539	.	T	G	.	.	MAF_INRAE=10.526
NC_035087.1	26483643	.	C	T	.	.	MAF_INRAE=24.051;MAF_USDA=37.5
NC_035087.1	26483752	.	A	G	.	.	MAF_USDA=2.459
NC_035087.1	26483811	.	T	A	.	.	MAF_INRAE=5.263;MAF_USDA=29.167
NC_035087.1	26483850	.	T	A	.	.	MAF_INRAE=10.526
NC_035087.1	26483857	.	G	A	.	.	MAF_INRAE=1.667
NC_035087.1	26483859	.	T	C	.	.	MAF_INRAE=1.667;MAF_USDA=9.016
NC_035087.1	26483866	.	C	T	.	.	MAF_USDA=7.377
NC_035087.1	26483867	.	T	C	.	.	MAF_INRAE=1.667;MAF_USDA=9.836
NC_035087.1	26483887	.	T	A	.	.	MAF_USDA=6.557
NC_035087.1	26483889	.	A	C	.	.	MAF_USDA=6.557
NC_035087.1	26483936	.	C	T	.	.	MAF_INRAE=6.667;MAF_USDA=1.786
NC_035087.1	26483937	.	G	A	.	.	MAF_USDA=2.5
NC_035087.1	26483957	.	A	T	.	.	MAF_USDA=10.833
NC_035087.1	26483960	.	C	G	.	.	MAF_USDA=10.0
NC_035087.1	26484056	.	A	C	.	.	MAF_INRAE=24.684;MAF_USDA=37.5
NC_035087.1	26484067	.	T	C	.	.	MAF_INRAE=24.684;MAF_USDA=32.143
NC_035087.1	26484122	.	C	A	.	.	MAF_INRAE=29.114;MAF_USDA=29.762
NC_035087.1	26484159	.	C	T	.	.	MAF_USDA=2.5
NC_035087.1	26484164	.	A	G	.	.	MAF_INRAE=29.747;MAF_USDA=29.762
NC_035087.1	26484207	.	T	C	.	.	MAF_USDA=2.542
NC_035087.1	26484263	.	T	G	.	.	MAF_USDA=2.542
NC_035087.1	26484277	.	G	T	.	.	MAF_INRAE=24.684;MAF_USDA=39.157
NC_035087.1	26484352	.	G	C	.	.	MAF_USDA=1.667
NC_035087.1	26484366	.	T	C	.	.	MAF_USDA=2.5
NC_035087.1	26484423	.	C	T	.	.	MAF_USDA=27.976
NC_035087.1	26484424	.	A	C	.	.	MAF_USDA=2.976
NC_035087.1	26484430	.	T	G	.	.	MAF_USDA=4.167
NC_035087.1	26484504	.	C	T	.	.	MAF_USDA=2.5
NC_035087.1	26484562	.	C	T	.	.	MAF_USDA=2.083
NC_035087.1	26484564	.	A	G	.	.	MAF_USDA=3.333
NC_035087.1	26484601	.	A	C	.	.	MAF_USDA=5.0
NC_035087.1	26484620	.	A	T	.	.	MAF_INRAE=5.063;MAF_USDA=29.762
NC_035087.1	26484641	.	C	G	.	.	MAF_INRAE=25.316;MAF_USDA=37.5
NC_035087.1	26484701	.	G	C	.	.	MAF_USDA=1.639
NC_035087.1	26484813	.	C	A	.	.	MAF_USDA=2.5
NC_035087.1	26484876	.	A	T	.	.	MAF_INRAE=5.063;MAF_USDA=30.952
NC_035087.1	26484889	.	C	T	.	.	MAF_USDA=2.5
NC_035087.1	26485096	.	G	A	.	.	MAF_INRAE=29.747;MAF_USDA=30.357
NC_035087.1	26485125	.	C	T	.	.	MAF_INRAE=10.526
NC_035087.1	26485237	.	C	T	.	.	MAF_USDA=4.918
NC_035087.1	26485248	.	T	C	.	.	MAF_INRAE=33.333
NC_035087.1	26485345	.	T	A	.	.	MAF_USDA=4.098
NC_035087.1	26485358	.	G	T	.	.	MAF_INRAE=5.263;MAF_USDA=2.459
NC_035087.1	26485369	.	A	C	.	.	MAF_USDA=6.25
NC_035087.1	26485416	.	A	G	.	.	MAF_INRAE=24.684;MAF_USDA=29.412
NC_035087.1	26485544	.	C	T	.	.	MAF_USDA=2.459
NC_035087.1	26485575	.	T	G	.	.	MAF_INRAE=24.684;MAF_USDA=32.353
NC_035087.1	26485597	.	T	G	.	.	MAF_INRAE=7.5;MAF_USDA=4.098
NC_035087.1	26485711	.	A	G	.	.	MAF_INRAE=17.5
NC_035087.1	26485797	.	G	A	.	.	MAF_INRAE=5.063;MAF_USDA=32.941
NC_035087.1	26485806	.	C	A	.	.	MAF_USDA=4.918
NC_035087.1	26485860	.	C	T	.	.	MAF_INRAE=5.263;MAF_USDA=3.279
NC_035087.1	26485897	.	T	G	.	.	MAF_USDA=1.639
NC_035087.1	26485963	.	TT	TA	.	.	MAF_USDA=37.5
NC_035087.1	26485964	.	T	A	.	.	MAF_INRAE=24.684;MAF_USDA=30.328
NC_035087.1	26485968	.	C	T	.	.	MAF_INRAE=27.5;MAF_USDA=32.353
NC_035087.1	26486066	.	G	A	.	.	MAF_USDA=1.639
NC_035087.1	26486102	.	C	A	.	.	MAF_USDA=1.639
NC_035087.1	26486168	.	A	C	.	.	MAF_USDA=1.639
NC_035087.1	26486179	.	C	T	.	.	MAF_INRAE=30.38;MAF_USDA=30.0
NC_035087.1	26486187	.	G	A	.	.	MAF_USDA=18.235
NC_035087.1	26486199	.	G	T	.	.	MAF_USDA=1.639
NC_035087.1	26486238	.	C	A	.	.	MAF_USDA=2.459
NC_035087.1	26486363	.	C	T	.	.	MAF_INRAE=45.57;MAF_USDA=14.118
NC_035087.1	26486368	.	C	A	.	.	MAF_USDA=3.279
NC_035087.1	26486374	.	A	T	.	.	MAF_INRAE=30.38;MAF_USDA=29.412
NC_035087.1	26486390	.	T	G	.	.	MAF_USDA=2.459
NC_035087.1	26486408	.	G	T	.	.	MAF_USDA=1.639
NC_035087.1	26486417	.	G	A	.	.	MAF_USDA=2.459
NC_035087.1	26486423	.	G	A	.	.	MAF_INRAE=10.526
NC_035087.1	26486496	.	G	A	.	.	MAF_USDA=47.727
NC_035087.1	26486500	.	A	G	.	.	MAF_USDA=50.0
NC_035087.1	26486627	.	C	A	.	.	MAF_USDA=3.529
NC_035087.1	26486719	.	G	T	.	.	MAF_USDA=1.639
NC_035087.1	26486768	.	C	A	.	.	MAF_USDA=2.083
NC_035087.1	26486859	.	T	G	.	.	MAF_INRAE=29.747;MAF_USDA=25.882
NC_035087.1	26486865	.	G	T	.	.	MAF_USDA=2.459
NC_035087.1	26486877	.	C	T	.	.	MAF_INRAE=37.342;MAF_USDA=8.824
NC_035087.1	26486893	.	T	C	.	.	MAF_INRAE=29.747;MAF_USDA=29.412
NC_035087.1	26486906	.	C	T	.	.	MAF_INRAE=24.051;MAF_USDA=30.588
NC_035087.1	26486916	.	T	A	.	.	MAF_INRAE=41.667;MAF_USDA=15.294
NC_035087.1	26487084	.	A	G	.	.	MAF_INRAE=10.526
NC_035087.1	26487090	.	T	A	.	.	MAF_INRAE=29.747;MAF_USDA=29.412
NC_035087.1	26487118	.	TAAAAAG	TAAAAAT	.	.	MAF_USDA=29.167
NC_035087.1	26487124	.	G	T	.	.	MAF_INRAE=5.063;MAF_USDA=41.667
NC_035087.1	26487149	.	A	T	.	.	MAF_USDA=1.667
NC_035087.1	26487170	.	A	T	.	.	MAF_USDA=2.459
NC_035087.1	26487188	.	G	A	.	.	MAF_INRAE=5.263;MAF_USDA=3.279
NC_035087.1	26487393	.	T	C	.	.	MAF_USDA=2.083
NC_035087.1	26487436	.	A	G	.	.	MAF_USDA=3.279
NC_035087.1	26487538	.	C	G	.	.	MAF_USDA=1.639
NC_035087.1	26487577	.	G	A	.	.	MAF_INRAE=5.833;MAF_USDA=1.765
NC_035087.1	26487612	.	T	C	.	.	MAF_USDA=2.459
NC_035087.1	26487649	.	C	T	.	.	MAF_INRAE=5.263;MAF_USDA=2.459
NC_035087.1	26487669	.	T	A	.	.	MAF_USDA=1.639
NC_035087.1	26487675	.	T	G	.	.	MAF_USDA=2.941
NC_035087.1	26487686	.	T	C	.	.	MAF_USDA=1.639
NC_035087.1	26487702	.	A	G	.	.	MAF_USDA=3.279
NC_035087.1	26487731	.	G	A	.	.	MAF_USDA=1.639
NC_035087.1	26487747	.	G	C	.	.	MAF_INRAE=5.263
NC_035087.1	26487810	.	A	T	.	.	MAF_INRAE=6.667;MAF_USDA=4.167
NC_035087.1	26487915	.	G	T	.	.	MAF_USDA=2.459
NC_035087.1	26487928	.	C	T	.	.	MAF_USDA=3.279
NC_035087.1	26488093	.	G	A	.	.	MAF_INRAE=7.5;MAF_USDA=4.098
NC_035087.1	26488150	.	T	A	.	.	MAF_USDA=1.639
NC_035087.1	26488153	.	A	T	.	.	MAF_INRAE=29.747;MAF_USDA=34.706
NC_035087.1	26488255	.	C	A	.	.	MAF_USDA=4.167
NC_035087.1	26488316	.	C	A	.	.	MAF_USDA=8.235
NC_035087.1	26488332	.	G	C	.	.	MAF_USDA=28.824
NC_035087.1	26488367	.	A	T	.	.	MAF_USDA=2.459
NC_035087.1	26488382	.	T	C	.	.	MAF_USDA=3.279
NC_035087.1	26488450	.	A	T	.	.	MAF_USDA=2.941
NC_035087.1	26488494	.	T	C	.	.	MAF_INRAE=29.747;MAF_USDA=32.941
NC_035087.1	26488502	.	T	G	.	.	MAF_USDA=8.235
NC_035087.1	26488539	.	A	T	.	.	MAF_INRAE=24.684;MAF_USDA=10.588
NC_035087.1	26488582	.	G	T	.	.	MAF_USDA=1.639
NC_035087.1	26488597	.	C	A	.	.	MAF_USDA=4.167
NC_035087.1	26488632	.	C	T	.	.	MAF_USDA=2.459
NC_035087.1	26488758	.	C	A	.	.	MAF_USDA=1.639
NC_035087.1	26488849	.	T	G	.	.	MAF_INRAE=6.667;MAF_USDA=1.765
NC_035087.1	26488954	.	T	A	.	.	MAF_USDA=3.279
NC_035087.1	26488974	.	C	T	.	.	MAF_INRAE=24.051;MAF_USDA=28.824
NC_035087.1	26489010	.	C	T	.	.	MAF_USDA=2.459
NC_035087.1	26489027	.	T	C	.	.	MAF_INRAE=29.114;MAF_USDA=35.294
NC_035087.1	26489109	.	C	A	.	.	MAF_USDA=2.459
NC_035087.1	26489277	.	A	T	.	.	MAF_USDA=2.459
NC_035087.1	26489318	.	T	A	.	.	MAF_USDA=1.639
NC_035087.1	26489321	.	T	C	.	.	MAF_USDA=2.459
NC_035087.1	26489348	.	G	T	.	.	MAF_INRAE=23.418;MAF_USDA=32.353
NC_035087.1	26489441	.	C	A	.	.	MAF_INRAE=5.696;MAF_USDA=33.529
NC_035087.1	26489465	.	G	C	.	.	MAF_USDA=2.459
NC_035087.1	26489585	.	A	T	.	.	MAF_USDA=2.459
NC_035087.1	26489588	.	A	T	.	.	MAF_INRAE=11.667
NC_035087.1	26489684	.	T	A	.	.	MAF_INRAE=36.709;MAF_USDA=8.824
NC_035087.1	26489685	.	A	G	.	.	MAF_USDA=19.412
NC_035087.1	26489704	.	A	C	.	.	MAF_USDA=1.639
NC_035087.1	26489709	.	T	A	.	.	MAF_INRAE=6.667;MAF_USDA=4.706
NC_035087.1	26489769	.	C	T	.	.	MAF_USDA=2.459
NC_035087.1	26489917	.	G	A	.	.	MAF_USDA=4.918
NC_035087.1	26489978	.	T	C	.	.	MAF_USDA=4.918
NC_035087.1	26489988	.	G	A	.	.	MAF_USDA=11.176
NC_035087.1	26490656	.	G	A	.	.	MAF_INRAE=10.526
NC_035087.1	26490840	.	C	A	.	.	MAF_INRAE=31.013;MAF_USDA=31.765
NC_035087.1	26490841	.	C	A	.	.	MAF_INRAE=30.833;MAF_USDA=31.765
NC_035087.1	26490870	.	A	G	.	.	MAF_INRAE=6.667;MAF_USDA=1.765
NC_035087.1	26490937	.	G	T	.	.	MAF_USDA=2.459
NC_035087.1	26491020	.	C	G	.	.	MAF_USDA=2.459
NC_035087.1	26491120	.	C	T	.	.	MAF_INRAE=19.62;MAF_USDA=10.588
NC_035087.1	26491293	.	G	T	.	.	MAF_USDA=1.639
NC_035087.1	26491362	.	A	T	.	.	MAF_INRAE=34.81;MAF_USDA=25.882
NC_035087.1	26491399	.	C	G	.	.	MAF_INRAE=5.063;MAF_USDA=30.0
NC_035087.1	26491510	.	A	C	.	.	MAF_INRAE=5.263;MAF_USDA=2.459
NC_035087.1	26491567	.	T	C	.	.	MAF_USDA=4.918
NC_035087.1	26491597	.	C	G	.	.	MAF_INRAE=5.263;MAF_USDA=2.542
NC_035087.1	26491653	.	C	A	.	.	MAF_USDA=32.738
NC_035087.1	26491670	.	T	A	.	.	MAF_USDA=8.333
NC_035087.1	26492413	.	C	G	.	.	MAF_USDA=2.5
NC_035087.1	26492416	.	T	C	.	.	MAF_INRAE=29.114;MAF_USDA=30.952
NC_035087.1	26492540	.	T	A	.	.	MAF_USDA=2.459
NC_035087.1	26492541	.	A	C	.	.	MAF_USDA=1.639
NC_035087.1	26492542	.	A	T	.	.	MAF_USDA=4.918
NC_035087.1	26492577	.	T	A	.	.	MAF_USDA=4.098
NC_035087.1	26492640	.	G	A	.	.	MAF_USDA=2.459
NC_035087.1	26492750	.	A	G	.	.	MAF_USDA=1.639
NC_035087.1	26492795	.	C	T	.	.	MAF_USDA=3.279
NC_035087.1	26492807	.	C	T	.	.	MAF_USDA=4.918
NC_035087.1	26492829	.	C	T	.	.	MAF_INRAE=29.114;MAF_USDA=32.353
NC_035087.1	26492859	.	C	T	.	.	MAF_USDA=8.235
NC_035087.1	26492975	.	T	C	.	.	MAF_INRAE=24.684;MAF_USDA=22.917
NC_035087.1	26493004	.	T	A	.	.	MAF_USDA=1.639
NC_035087.1	26493006	.	A	G	.	.	MAF_INRAE=15.789;MAF_USDA=31.176
NC_035087.1	26493017	.	T	G	.	.	MAF_INRAE=15.789;MAF_USDA=30.588
NC_035087.1	26493020	.	A	T	.	.	MAF_INRAE=27.5;MAF_USDA=30.0
NC_035087.1	26493045	.	C	T	.	.	MAF_USDA=3.279
NC_035087.1	26493096	.	G	T	.	.	MAF_USDA=3.279
NC_035087.1	26493168	.	C	T	.	.	MAF_INRAE=29.114;MAF_USDA=31.176
NC_035087.1	26493243	.	T	G	.	.	MAF_USDA=4.918
NC_035087.1	26493283	.	C	T	.	.	MAF_INRAE=24.051;MAF_USDA=10.588
NC_035087.1	26493299	.	C	A	.	.	MAF_INRAE=10.526
NC_035087.1	26493346	.	T	C	.	.	MAF_INRAE=5.263;MAF_USDA=4.098
NC_035087.1	26493377	.	T	C	.	.	MAF_USDA=8.235
NC_035087.1	26493465	.	C	A	.	.	MAF_USDA=18.824
NC_035087.1	26493516	.	G	A	.	.	MAF_USDA=4.167
NC_035087.1	26493534	.	C	T	.	.	MAF_INRAE=10.526
NC_035087.1	26493576	.	G	A	.	.	MAF_USDA=4.918
NC_035087.1	26493618	.	C	A	.	.	MAF_INRAE=37.975;MAF_USDA=8.824
NC_035087.1	26493759	.	C	G	.	.	MAF_USDA=3.279
NC_035087.1	26493792	.	T	A	.	.	MAF_INRAE=15.789;MAF_USDA=36.471
NC_035087.1	26493837	.	G	A	.	.	MAF_USDA=1.639
NC_035087.1	26493872	.	A	G	.	.	MAF_INRAE=8.228;MAF_USDA=8.197
NC_035087.1	26493899	.	T	C	.	.	MAF_INRAE=5.263;MAF_USDA=30.952
NC_035087.1	26493920	.	A	C	.	.	MAF_USDA=35.417
NC_035087.1	26493921	.	G	C	.	.	MAF_INRAE=27.5;MAF_USDA=35.417
NC_035087.1	26493924	.	C	A	.	.	MAF_INRAE=37.342;MAF_USDA=8.333
NC_035087.1	26493949	.	T	A	.	.	MAF_INRAE=10.526
NC_035087.1	26494020	.	A	G	.	.	MAF_USDA=20.588
NC_035087.1	26495794	.	G	A	.	.	MAF_USDA=2.083
NC_035087.1	26495844	.	G	A	.	.	MAF_USDA=4.167
NC_035087.1	26495858	.	T	G	.	.	MAF_USDA=3.279
NC_035087.1	26495870	.	T	C	.	.	MAF_INRAE=24.684;MAF_USDA=29.412
NC_035087.1	26495939	.	C	T	.	.	MAF_USDA=2.5
NC_035087.1	26495941	.	C	A	.	.	MAF_INRAE=6.667;MAF_USDA=1.786
NC_035087.1	26495995	.	T	A	.	.	MAF_INRAE=29.114;MAF_USDA=30.0
NC_035087.1	26496085	.	A	C	.	.	MAF_INRAE=24.051;MAF_USDA=30.0
NC_035087.1	26496103	.	A	C	.	.	MAF_USDA=1.639
NC_035087.1	26496157	.	C	T	.	.	MAF_INRAE=24.051;MAF_USDA=30.0
NC_035087.1	26496189	.	G	A	.	.	MAF_USDA=4.918
NC_035087.1	26496209	.	T	A	.	.	MAF_INRAE=15.789;MAF_USDA=30.0
NC_035087.1	26496239	.	A	T	.	.	MAF_INRAE=8.228
NC_035087.1	26496250	.	A	G	.	.	MAF_USDA=2.459
NC_035087.1	26496258	.	C	T	.	.	MAF_USDA=1.639
NC_035087.1	26496276	.	C	T	.	.	MAF_INRAE=10.526
NC_035087.1	26496312	.	A	G	.	.	MAF_INRAE=6.667;MAF_USDA=4.167
NC_035087.1	26496382	.	C	A	.	.	MAF_INRAE=24.684
NC_035087.1	26496386	.	T	C	.	.	MAF_INRAE=27.5;MAF_USDA=27.647
NC_035087.1	26496439	.	C	T	.	.	MAF_INRAE=6.667;MAF_USDA=1.765
NC_035087.1	26496505	.	G	A	.	.	MAF_USDA=8.197
NC_035087.1	26496521	.	T	G	.	.	MAF_USDA=4.098
NC_035087.1	26496634	.	A	G	.	.	MAF_USDA=2.083
NC_035087.1	26496640	.	T	A	.	.	MAF_USDA=17.647
NC_035087.1	26496691	.	G	A	.	.	MAF_USDA=2.459
NC_035087.1	26496727	.	A	G	.	.	MAF_INRAE=15.789;MAF_USDA=40.0
NC_035087.1	26496732	.	G	T	.	.	MAF_USDA=4.918
NC_035087.1	26496805	.	C	A	.	.	MAF_USDA=3.279
NC_035087.1	26496848	.	G	A	.	.	MAF_INRAE=6.667;MAF_USDA=2.976
NC_035087.1	26496854	.	T	C	.	.	MAF_USDA=5.0
NC_035087.1	26496856	.	T	G	.	.	MAF_INRAE=5.263;MAF_USDA=1.667
NC_035087.1	26496910	.	C	T	.	.	MAF_USDA=11.31
NC_035087.1	26498863	.	A	C	.	.	MAF_USDA=2.459
NC_035087.1	26498873	.	G	T	.	.	MAF_USDA=4.918
NC_035087.1	26498900	.	A	G	.	.	MAF_INRAE=19.62;MAF_USDA=7.647
NC_035087.1	26498951	.	C	A	.	.	MAF_INRAE=10.526
NC_035087.1	26499011	.	T	A	.	.	MAF_INRAE=15.789;MAF_USDA=31.765
NC_035087.1	26499101	.	C	A	.	.	MAF_INRAE=35.443;MAF_USDA=24.706
NC_035087.1	26499148	.	A	G	.	.	MAF_INRAE=15.789;MAF_USDA=37.059
NC_035087.1	26499149	.	G	T	.	.	MAF_USDA=2.459
NC_035087.1	26499196	.	G	A	.	.	MAF_USDA=2.459
NC_035087.1	26499262	.	A	C	.	.	MAF_USDA=19.412
NC_035087.1	26499297	.	G	T	.	.	MAF_INRAE=6.667;MAF_USDA=1.765
NC_035087.1	26499360	.	G	A	.	.	MAF_USDA=4.918
NC_035087.1	26499422	.	A	C	.	.	MAF_USDA=2.083
NC_035087.1	26499435	.	G	A	.	.	MAF_USDA=1.639
NC_035087.1	26499503	.	C	T	.	.	MAF_USDA=3.279
NC_035087.1	26499567	.	C	G	.	.	MAF_INRAE=5.263;MAF_USDA=2.459
NC_035087.1	26499615	.	A	G	.	.	MAF_INRAE=10.526
NC_035087.1	26499652	.	C	A	.	.	MAF_USDA=1.639
NC_035087.1	26499762	.	T	G	.	.	MAF_USDA=1.639
NC_035087.1	26499819	.	T	C	.	.	MAF_USDA=19.412
NC_035087.1	26499896	.	A	G	.	.	MAF_USDA=2.941
NC_035087.1	26499935	.	G	A	.	.	MAF_USDA=4.167
NC_035087.1	26499959	.	T	C	.	.	MAF_USDA=18.824
NC_035087.1	26499998	.	A	G	.	.	MAF_USDA=1.639
NC_035087.1	26500044	.	A	T	.	.	MAF_USDA=2.459
NC_035087.1	26500073	.	A	G	.	.	MAF_INRAE=5.263
NC_035087.1	26500077	.	C	T	.	.	MAF_USDA=2.459
NC_035087.1	26500109	.	T	C	.	.	MAF_USDA=2.459
NC_035087.1	26500145	.	G	T	.	.	MAF_INRAE=5.063;MAF_USDA=39.412
NC_035087.1	26500173	.	A	T	.	.	MAF_USDA=3.279
NC_035087.1	26500207	.	T	A	.	.	MAF_USDA=19.048
NC_035087.1	26500289	.	T	C	.	.	MAF_USDA=2.941
NC_035087.1	26500323	.	C	A	.	.	MAF_USDA=1.667
NC_035087.1	26500347	.	G	C	.	.	MAF_INRAE=15.789;MAF_USDA=43.529
NC_035087.1	26500352	.	A	G	.	.	MAF_INRAE=5.263;MAF_USDA=1.639
NC_035087.1	26500393	.	C	T	.	.	MAF_USDA=19.412
NC_035087.1	26500710	.	A	C	.	.	MAF_USDA=2.083
NC_035087.1	26500824	.	G	A	.	.	MAF_USDA=4.918
NC_035087.1	26500840	.	G	T	.	.	MAF_USDA=4.918
NC_035087.1	26500842	.	C	A	.	.	MAF_INRAE=15.789;MAF_USDA=35.882
NC_035087.1	26500851	.	G	T	.	.	MAF_USDA=4.918
NC_035087.1	26500871	.	T	C	.	.	MAF_USDA=2.459
NC_035087.1	26500897	.	G	A	.	.	MAF_USDA=8.235
NC_035087.1	26500995	.	G	A	.	.	MAF_USDA=2.083
NC_035087.1	26501209	.	A	G	.	.	MAF_USDA=4.918
NC_035087.1	26501221	.	C	T	.	.	MAF_USDA=1.639
NC_035087.1	26501247	.	G	T	.	.	MAF_USDA=2.459
NC_035087.1	26501290	.	T	G	.	.	MAF_INRAE=10.526
NC_035087.1	26501313	.	C	T	.	.	MAF_INRAE=34.81;MAF_USDA=26.471
NC_035087.1	26501339	.	C	T	.	.	MAF_INRAE=6.667;MAF_USDA=1.765
NC_035087.1	26501436	.	G	C	.	.	MAF_USDA=2.459
NC_035087.1	26501672	.	A	C	.	.	MAF_INRAE=6.667;MAF_USDA=1.765
NC_035087.1	26501759	.	C	A	.	.	MAF_USDA=17.647
NC_035087.1	26501760	.	G	A	.	.	MAF_USDA=1.639
NC_035087.1	26501776	.	A	C	.	.	MAF_USDA=1.639
NC_035087.1	26501799	.	A	G	.	.	MAF_USDA=5.738
NC_035087.1	26501981	.	G	C	.	.	MAF_USDA=2.459
NC_035087.1	26502004	.	C	T	.	.	MAF_USDA=2.941
NC_035087.1	26502061	.	C	G	.	.	MAF_USDA=19.412
NC_035087.1	26502267	.	A	G	.	.	MAF_USDA=2.459
NC_035087.1	26502325	.	G	C	.	.	MAF_USDA=2.459
NC_035087.1	26502329	.	T	A	.	.	MAF_USDA=2.459
NC_035087.1	26502387	.	C	G	.	.	MAF_INRAE=5.063;MAF_USDA=41.176
NC_035087.1	26502396	.	C	A	.	.	MAF_USDA=3.279
NC_035087.1	26502400	.	G	T	.	.	MAF_INRAE=15.789;MAF_USDA=30.588
NC_035087.1	26502447	.	G	A	.	.	MAF_INRAE=6.667;MAF_USDA=1.765
NC_035087.1	26502496	.	A	G	.	.	MAF_USDA=6.557
NC_035087.1	26502572	.	T	C	.	.	MAF_USDA=27.083
NC_035087.1	26502573	.	G	T	.	.	MAF_USDA=27.083
NC_035087.1	26502574	.	T	A	.	.	MAF_USDA=27.083
NC_035087.1	26502621	.	A	T	.	.	MAF_USDA=5.738
NC_035087.1	26502641	.	C	T	.	.	MAF_USDA=1.639
NC_035087.1	26502654	.	A	G	.	.	MAF_USDA=1.639
NC_035087.1	26502660	.	C	T	.	.	MAF_INRAE=15.789;MAF_USDA=41.176
NC_035087.1	26502758	.	T	C	.	.	MAF_USDA=27.083
NC_035087.1	26502803	.	C	T	.	.	MAF_USDA=4.098
NC_035087.1	26502812	.	G	C	.	.	MAF_USDA=17.647
NC_035087.1	26502816	.	C	G	.	.	MAF_USDA=4.098
NC_035087.1	26502817	.	T	G	.	.	MAF_USDA=4.918
NC_035087.1	26502848	.	G	C	.	.	MAF_INRAE=15.789;MAF_USDA=40.588
NC_035087.1	26502859	.	T	A	.	.	MAF_USDA=8.235
NC_035087.1	26502912	.	C	A	.	.	MAF_USDA=8.235
NC_035087.1	26502954	.	G	A	.	.	MAF_INRAE=15.789;MAF_USDA=41.176
NC_035087.1	26503037	.	C	A	.	.	MAF_USDA=12.5
NC_035087.1	26503051	.	C	G	.	.	MAF_INRAE=15.789;MAF_USDA=43.529
NC_035087.1	26503076	.	A	G	.	.	MAF_INRAE=15.789;MAF_USDA=42.941
NC_035087.1	26503112	.	T	C	.	.	MAF_INRAE=29.747;MAF_USDA=27.647
NC_035087.1	26503133	.	A	C	.	.	MAF_INRAE=13.291;MAF_USDA=37.059
NC_035087.1	26503134	.	T	A	.	.	MAF_USDA=43.529
NC_035087.1	26503142	.	T	C	.	.	MAF_INRAE=19.62;MAF_USDA=10.0
NC_035087.1	26503143	.	T	C	.	.	MAF_USDA=20.0
NC_035087.1	26503206	.	C	T	.	.	MAF_INRAE=29.747;MAF_USDA=27.059
NC_035087.1	26503240	.	G	A	.	.	MAF_USDA=2.459
NC_035087.1	26503273	.	T	A	.	.	MAF_USDA=2.459
NC_035087.1	26503286	.	G	A	.	.	MAF_USDA=6.25
NC_035087.1	26503342	.	A	G	.	.	MAF_INRAE=6.667;MAF_USDA=1.765
NC_035087.1	26503368	.	A	T	.	.	MAF_USDA=2.459
NC_035087.1	26503434	.	A	G	.	.	MAF_USDA=1.639
NC_035087.1	26503454	.	T	G	.	.	MAF_INRAE=5.263;MAF_USDA=1.639
NC_035087.1	26503456	.	T	A	.	.	MAF_INRAE=15.789;MAF_USDA=40.588
NC_035087.1	26503458	.	A	C	.	.	MAF_USDA=22.941
NC_035087.1	26503493	.	G	A	.	.	MAF_USDA=2.941
NC_035087.1	26503516	.	G	A	.	.	MAF_INRAE=15.789;MAF_USDA=44.706
NC_035087.1	26503563	.	G	A	.	.	MAF_USDA=1.639
NC_035087.1	26503598	.	A	G	.	.	MAF_INRAE=37.342;MAF_USDA=8.824
NC_035087.1	26503624	.	G	A	.	.	MAF_INRAE=15.789;MAF_USDA=42.941
NC_035087.1	26503657	.	G	A	.	.	MAF_USDA=2.459
NC_035087.1	26503691	.	G	A	.	.	MAF_INRAE=24.051;MAF_USDA=10.588
NC_035087.1	26503719	.	G	A	.	.	MAF_USDA=23.529
NC_035087.1	26503728	.	T	A	.	.	MAF_INRAE=10.526
NC_035087.1	26503766	.	T	C	.	.	MAF_USDA=1.639
NC_035087.1	26503783	.	T	C	.	.	MAF_INRAE=5.263;MAF_USDA=1.639
NC_035087.1	26503808	.	A	G	.	.	MAF_USDA=1.639
NC_035087.1	26503823	.	A	C	.	.	MAF_USDA=19.412
NC_035087.1	26503912	.	A	T	.	.	MAF_USDA=9.836
NC_035087.1	26503956	.	C	T	.	.	MAF_USDA=4.918
NC_035087.1	26504070	.	G	A	.	.	MAF_USDA=16.471
NC_035087.1	26504253	.	G	C	.	.	MAF_INRAE=15.789;MAF_USDA=43.529
NC_035087.1	26504261	.	C	T	.	.	MAF_INRAE=6.667;MAF_USDA=1.765
NC_035087.1	26504293	.	C	A	.	.	MAF_INRAE=15.789;MAF_USDA=44.118
NC_035087.1	26504389	.	G	T	.	.	MAF_USDA=1.639
NC_035087.1	26504390	.	C	T	.	.	MAF_INRAE=10.526
NC_035087.1	26504431	.	T	G	.	.	MAF_USDA=2.459
NC_035087.1	26504591	.	C	A	.	.	MAF_INRAE=15.789;MAF_USDA=40.588
NC_035087.1	26504592	.	A	T	.	.	MAF_USDA=40.588
NC_035087.1	26504686	.	C	T	.	.	MAF_USDA=8.235
NC_035087.1	26504687	.	G	A	.	.	MAF_INRAE=34.81;MAF_USDA=25.294
NC_035087.1	26504757	.	T	C	.	.	MAF_USDA=2.083
NC_035087.1	26504766	.	T	G	.	.	MAF_USDA=1.639
NC_035087.1	26504771	.	C	A	.	.	MAF_USDA=1.639
NC_035087.1	26504789	.	T	A	.	.	MAF_USDA=1.639
NC_035087.1	26504803	.	T	G	.	.	MAF_USDA=1.639
NC_035087.1	26505008	.	C	T	.	.	MAF_INRAE=15.789;MAF_USDA=40.588
NC_035087.1	26505031	.	A	T	.	.	MAF_USDA=1.639
NC_035087.1	26505094	.	T	A	.	.	MAF_INRAE=5.263;MAF_USDA=29.167
NC_035087.1	26505101	.	T	C	.	.	MAF_USDA=1.667
NC_035087.1	26505236	.	G	T	.	.	MAF_USDA=1.639
NC_035087.1	26505298	.	T	C	.	.	MAF_INRAE=45.57;MAF_USDA=14.706
NC_035087.1	26505377	.	G	C	.	.	MAF_USDA=2.941
NC_035087.1	26505488	.	A	T	.	.	MAF_USDA=22.941
NC_035087.1	26505492	.	C	T	.	.	MAF_INRAE=8.228;MAF_USDA=8.197
NC_035087.1	26505649	.	G	A	.	.	MAF_USDA=1.639
NC_035087.1	26505912	.	C	T	.	.	MAF_USDA=2.459
NC_035087.1	26505979	.	G	A	.	.	MAF_USDA=2.353
NC_035087.1	26506156	.	A	T	.	.	MAF_USDA=27.083
NC_035087.1	26506183	.	C	A	.	.	MAF_USDA=1.639
NC_035087.1	26506211	.	C	T	.	.	MAF_USDA=8.235
NC_035087.1	26506252	.	C	A	.	.	MAF_USDA=2.083
NC_035087.1	26506282	.	G	T	.	.	MAF_USDA=3.279
NC_035087.1	26506325	.	C	T	.	.	MAF_USDA=2.941
NC_035087.1	26506378	.	T	G	.	.	MAF_USDA=2.941
NC_035087.1	26506390	.	G	T	.	.	MAF_INRAE=15.789;MAF_USDA=42.941
NC_035087.1	26506417	.	A	G	.	.	MAF_USDA=2.459
NC_035087.1	26506526	.	C	A	.	.	MAF_USDA=2.459
NC_035087.1	26506527	.	A	T	.	.	MAF_USDA=2.459
NC_035087.1	26506555	.	G	A	.	.	MAF_INRAE=15.789;MAF_USDA=30.0
NC_035087.1	26506636	.	C	A	.	.	MAF_USDA=3.279
NC_035087.1	26506688	.	C	T	.	.	MAF_USDA=2.941
NC_035087.1	26506800	.	T	C	.	.	MAF_INRAE=5.263
NC_035087.1	26506859	.	A	G	.	.	MAF_INRAE=15.789;MAF_USDA=30.0
NC_035087.1	26506865	.	T	A	.	.	MAF_USDA=2.459
NC_035087.1	26506876	.	A	G	.	.	MAF_INRAE=15.789;MAF_USDA=46.471
NC_035087.1	26506903	.	C	T	.	.	MAF_USDA=8.235
NC_035087.1	26506950	.	T	A	.	.	MAF_INRAE=5.263;MAF_USDA=30.588
NC_035087.1	26507003	.	A	T	.	.	MAF_INRAE=5.263;MAF_USDA=30.588
NC_035087.1	26507043	.	C	T	.	.	MAF_INRAE=5.263
NC_035087.1	26507068	.	A	G	.	.	MAF_USDA=2.459
NC_035087.1	26507094	.	G	T	.	.	MAF_INRAE=15.789;MAF_USDA=31.176
NC_035087.1	26507170	.	C	T	.	.	MAF_INRAE=7.5
NC_035087.1	26507224	.	A	G	.	.	MAF_INRAE=15.789;MAF_USDA=35.417
NC_035087.1	26507237	.	T	A	.	.	MAF_USDA=12.5
NC_035087.1	26507240	.	G	T	.	.	MAF_INRAE=15.789;MAF_USDA=33.333
NC_035087.1	26507282	.	C	T	.	.	MAF_INRAE=6.667;MAF_USDA=4.167
NC_035087.1	26507305	.	C	A	.	.	MAF_USDA=2.083
NC_035087.1	26507429	.	A	G	.	.	MAF_INRAE=24.684;MAF_USDA=27.083
NC_035087.1	26507495	.	C	T	.	.	MAF_INRAE=15.789;MAF_USDA=33.333
NC_035087.1	26507604	.	C	G	.	.	MAF_USDA=27.083
NC_035087.1	26507718	.	A	G	.	.	MAF_INRAE=15.789;MAF_USDA=35.417
NC_035087.1	26507737	.	C	T	.	.	MAF_INRAE=15.789;MAF_USDA=33.333
NC_035087.1	26507774	.	G	T	.	.	MAF_USDA=2.083
NC_035087.1	26507860	.	C	T	.	.	MAF_INRAE=15.789;MAF_USDA=33.333
NC_035087.1	26507867	.	T	A	.	.	MAF_INRAE=15.789;MAF_USDA=33.333
NC_035087.1	26508092	.	C	T	.	.	MAF_USDA=2.083
NC_035087.1	26508118	.	C	A	.	.	MAF_INRAE=15.789;MAF_USDA=33.333
NC_035087.1	26508191	.	T	C	.	.	MAF_INRAE=15.789;MAF_USDA=33.333
NC_035087.1	26508269	.	T	G	.	.	MAF_USDA=31.25
NC_035087.1	26508306	.	T	C	.	.	MAF_INRAE=15.789;MAF_USDA=33.333
NC_035087.1	26508485	.	C	G	.	.	MAF_INRAE=10.526
NC_035087.1	26508515	.	G	A	.	.	MAF_USDA=2.941
NC_035087.1	26508615	.	G	T	.	.	MAF_INRAE=24.684;MAF_USDA=14.118
NC_035087.1	26508659	.	G	C	.	.	MAF_USDA=2.459
NC_035087.1	26508692	.	A	G	.	.	MAF_USDA=2.976
NC_035087.1	26508728	.	GTTTTTTTT	GTTTTTTTG	.	.	MAF_USDA=35.417
NC_035087.1	26508736	.	T	G	.	.	MAF_INRAE=15.789
NC_035087.1	26508751	.	C	G	.	.	MAF_USDA=2.459
NC_035087.1	26508753	.	T	C	.	.	MAF_USDA=2.083
NC_035087.1	26508967	.	C	T	.	.	MAF_USDA=23.529
NC_035087.1	26508982	.	G	T	.	.	MAF_USDA=3.279
NC_035087.1	26509033	.	T	A	.	.	MAF_INRAE=15.789;MAF_USDA=42.941
NC_035087.1	26509202	.	A	T	.	.	MAF_INRAE=6.667;MAF_USDA=4.167
NC_035087.1	26509204	.	C	A	.	.	MAF_INRAE=15.789;MAF_USDA=41.176
NC_035087.1	26509301	.	C	T	.	.	MAF_USDA=2.353
NC_035087.1	26509386	.	T	C	.	.	MAF_INRAE=15.789;MAF_USDA=43.529
NC_035087.1	26509395	.	C	T	.	.	MAF_USDA=1.639
NC_035087.1	26509414	.	T	G	.	.	MAF_INRAE=15.789;MAF_USDA=40.588
NC_035087.1	26509479	.	C	A	.	.	MAF_INRAE=15.789;MAF_USDA=41.667
NC_035087.1	26509625	.	C	T	.	.	MAF_INRAE=15.789;MAF_USDA=42.941
NC_035087.1	26509670	.	G	A	.	.	MAF_USDA=2.941
NC_035087.1	26509757	.	T	A	.	.	MAF_INRAE=15.789;MAF_USDA=42.941
NC_035087.1	26509862	.	T	C	.	.	MAF_INRAE=15.789;MAF_USDA=43.529
NC_035087.1	26509895	.	G	T	.	.	MAF_USDA=1.639
NC_035087.1	26509985	.	T	A	.	.	MAF_USDA=1.639
NC_035087.1	26509998	.	A	C	.	.	MAF_USDA=2.083
NC_035087.1	26510008	.	C	A	.	.	MAF_USDA=3.529
NC_035087.1	26510077	.	T	A	.	.	MAF_USDA=2.083
NC_035087.1	26510086	.	A	T	.	.	MAF_USDA=3.279
NC_035087.1	26510271	.	C	T	.	.	MAF_INRAE=10.526
NC_035087.1	26510272	.	A	G	.	.	MAF_USDA=2.459
NC_035087.1	26510400	.	A	G	.	.	MAF_USDA=3.279
NC_035087.1	26510416	.	C	T	.	.	MAF_INRAE=15.789;MAF_USDA=43.529
NC_035087.1	26510420	.	C	A	.	.	MAF_USDA=22.353
NC_035087.1	26510477	.	C	A	.	.	MAF_INRAE=36.709;MAF_USDA=4.918
NC_035087.1	26510516	.	A	T	.	.	MAF_USDA=2.459
NC_035087.1	26510527	.	T	C	.	.	MAF_INRAE=11.667
NC_035087.1	26510745	.	G	T	.	.	MAF_INRAE=10.526
NC_035087.1	26510758	.	C	T	.	.	MAF_INRAE=37.342;MAF_USDA=8.824
NC_035087.1	26510844	.	G	A	.	.	MAF_USDA=2.941
NC_035087.1	26510920	.	G	A	.	.	MAF_USDA=4.167
NC_035087.1	26510984	.	C	G	.	.	MAF_INRAE=6.667;MAF_USDA=1.765
NC_035087.1	26511030	.	G	A	.	.	MAF_INRAE=15.789;MAF_USDA=41.176
NC_035087.1	26511062	.	G	T	.	.	MAF_USDA=19.412
NC_035087.1	26511076	.	T	G	.	.	MAF_INRAE=15.789;MAF_USDA=42.353
NC_035087.1	26511109	.	A	C	.	.	MAF_USDA=1.639
NC_035087.1	26511135	.	T	C	.	.	MAF_USDA=2.459
NC_035087.1	26511331	.	G	A	.	.	MAF_USDA=6.25
NC_035087.1	26511370	.	A	G	.	.	MAF_INRAE=15.789;MAF_USDA=43.452
NC_035087.1	26511583	.	G	A	.	.	MAF_USDA=2.459
NC_035087.1	26511588	.	C	T	.	.	MAF_INRAE=5.263;MAF_USDA=1.639
NC_035087.1	26511691	.	G	T	.	.	MAF_USDA=1.639
NC_035087.1	26511708	.	A	T	.	.	MAF_USDA=2.083
NC_035087.1	26511745	.	A	G	.	.	MAF_INRAE=24.684;MAF_USDA=11.765
NC_035087.1	26511772	.	C	T	.	.	MAF_USDA=1.639
NC_035087.1	26511790	.	T	C	.	.	MAF_USDA=2.459
NC_035087.1	26511797	.	A	G	.	.	MAF_USDA=1.639
NC_035087.1	26511805	.	T	C	.	.	MAF_USDA=2.941
NC_035087.1	26511853	.	C	T	.	.	MAF_USDA=41.667
NC_035087.1	26511928	.	A	G	.	.	MAF_USDA=1.639
NC_035087.1	26512060	.	G	A	.	.	MAF_INRAE=5.263;MAF_USDA=4.918
NC_035087.1	26512065	.	T	G	.	.	MAF_USDA=1.639
NC_035087.1	26512132	.	G	T	.	.	MAF_USDA=4.918
NC_035087.1	26512218	.	G	T	.	.	MAF_USDA=2.083
NC_035087.1	26512427	.	A	C	.	.	MAF_USDA=3.279
NC_035087.1	26512429	.	C	T	.	.	MAF_USDA=3.279
NC_035087.1	26512472	.	G	C	.	.	MAF_INRAE=29.114;MAF_USDA=25.41
NC_035087.1	26512476	.	G	A	.	.	MAF_INRAE=1.667;MAF_USDA=33.607
NC_035087.1	26512477	.	T	G	.	.	MAF_INRAE=1.667;MAF_USDA=33.607
NC_035087.1	26512486	.	C	T	.	.	MAF_USDA=2.459
NC_035087.1	26512492	.	A	C	.	.	MAF_USDA=2.459
NC_035087.1	26512516	.	G	T	.	.	MAF_USDA=2.459
NC_035087.1	26512536	.	G	A	.	.	MAF_INRAE=27.5
NC_035087.1	26512561	.	A	C	.	.	MAF_USDA=1.639
NC_035087.1	26512562	.	A	C	.	.	MAF_USDA=1.639
NC_035087.1	26512583	.	T	G	.	.	MAF_USDA=3.279
NC_035087.1	26512597	.	C	G	.	.	MAF_USDA=1.639
NC_035087.1	26512604	.	T	C	.	.	MAF_INRAE=5.263;MAF_USDA=31.765
NC_035087.1	26512674	.	A	C	.	.	MAF_USDA=2.941
NC_035087.1	26512677	.	G	T	.	.	MAF_INRAE=15.789;MAF_USDA=43.529
NC_035087.1	26512699	.	G	A	.	.	MAF_USDA=2.459
NC_035087.1	26512781	.	A	C	.	.	MAF_USDA=2.459
NC_035087.1	26512857	.	C	T	.	.	MAF_USDA=5.882
NC_035087.1	26512858	.	G	A	.	.	MAF_INRAE=5.063;MAF_USDA=40.588
NC_035087.1	26512860	.	T	C	.	.	MAF_USDA=45.882
NC_035087.1	26512935	.	G	T	.	.	MAF_INRAE=15.789;MAF_USDA=46.471
NC_035087.1	26512972	.	A	T	.	.	MAF_INRAE=15.789;MAF_USDA=45.882
NC_035087.1	26513028	.	C	A	.	.	MAF_USDA=8.235
NC_035087.1	26513058	.	T	A	.	.	MAF_INRAE=15.789;MAF_USDA=43.529
NC_035087.1	26513059	.	A	C	.	.	MAF_USDA=42.353
NC_035087.1	26513137	.	G	A	.	.	MAF_INRAE=15.789;MAF_USDA=43.529
NC_035087.1	26513150	.	C	T	.	.	MAF_USDA=1.639
NC_035087.1	26513211	.	A	T	.	.	MAF_USDA=2.353
NC_035087.1	26513255	.	A	G	.	.	MAF_USDA=2.459
NC_035087.1	26513257	.	C	T	.	.	MAF_USDA=3.279
NC_035087.1	26513258	.	G	T	.	.	MAF_INRAE=5.263;MAF_USDA=1.639
NC_035087.1	26513305	.	G	C	.	.	MAF_USDA=6.25
NC_035087.1	26513306	.	C	T	.	.	MAF_USDA=1.639
NC_035087.1	26513340	.	A	T	.	.	MAF_INRAE=11.667
NC_035087.1	26513376	.	T	A	.	.	MAF_USDA=2.083
NC_035087.1	26513386	.	A	T	.	.	MAF_INRAE=15.823;MAF_USDA=10.588
NC_035087.1	26513390	.	A	G	.	.	MAF_INRAE=6.667;MAF_USDA=1.765
NC_035087.1	26513463	.	T	C	.	.	MAF_USDA=4.918
NC_035087.1	26513510	.	T	C	.	.	MAF_INRAE=10.526;MAF_USDA=9.412
NC_035087.1	26513535	.	T	G	.	.	MAF_INRAE=15.789;MAF_USDA=46.471
NC_035087.1	26513551	.	C	G	.	.	MAF_USDA=2.459
NC_035087.1	26513555	.	C	T	.	.	MAF_USDA=3.279
NC_035087.1	26513586	.	G	A	.	.	MAF_USDA=8.235
NC_035087.1	26513640	.	T	A	.	.	MAF_INRAE=19.62;MAF_USDA=10.588
NC_035087.1	26513720	.	C	A	.	.	MAF_USDA=3.279
NC_035087.1	26513747	.	T	C	.	.	MAF_INRAE=10.526
NC_035087.1	26513752	.	C	G	.	.	MAF_INRAE=15.789;MAF_USDA=41.176
NC_035087.1	26513766	.	G	A	.	.	MAF_USDA=21.176
NC_035087.1	26513847	.	C	A	.	.	MAF_USDA=2.941
NC_035087.1	26513903	.	G	A	.	.	MAF_INRAE=45.57;MAF_USDA=15.294
NC_035087.1	26513933	.	C	T	.	.	MAF_INRAE=24.684;MAF_USDA=11.765
NC_035087.1	26513950	.	G	T	.	.	MAF_USDA=2.459
NC_035087.1	26514137	.	A	G	.	.	MAF_INRAE=15.789;MAF_USDA=44.118
NC_035087.1	26514281	.	G	C	.	.	MAF_USDA=3.279
NC_035087.1	26514318	.	C	A	.	.	MAF_USDA=3.279
NC_035087.1	26514636	.	C	A	.	.	MAF_USDA=1.639
NC_035087.1	26514646	.	G	T	.	.	MAF_USDA=19.412
NC_035087.1	26514905	.	G	A	.	.	MAF_INRAE=41.139;MAF_USDA=40.0
NC_035087.1	26515038	.	G	T	.	.	MAF_USDA=2.459
NC_035087.1	26515106	.	C	T	.	.	MAF_INRAE=19.62;MAF_USDA=10.588
NC_035087.1	26515197	.	T	C	.	.	MAF_USDA=3.279
NC_035087.1	26515222	.	G	A	.	.	MAF_INRAE=41.139;MAF_USDA=40.588
NC_035087.1	26515288	.	G	A	.	.	MAF_USDA=3.279
NC_035087.1	26515294	.	G	A	.	.	MAF_USDA=4.167
NC_035087.1	26515295	.	T	C	.	.	MAF_USDA=3.279
NC_035087.1	26515331	.	T	A	.	.	MAF_INRAE=7.5;MAF_USDA=4.098
NC_035087.1	26515349	.	G	A	.	.	MAF_USDA=8.197
NC_035087.1	26515377	.	C	A	.	.	MAF_USDA=20.588
NC_035087.1	26515431	.	A	G	.	.	MAF_USDA=3.279
NC_035087.1	26515447	.	G	A	.	.	MAF_INRAE=15.789;MAF_USDA=1.639
NC_035087.1	26515449	.	T	A	.	.	MAF_INRAE=41.772;MAF_USDA=40.0
NC_035087.1	26515529	.	G	A	.	.	MAF_INRAE=24.684;MAF_USDA=11.765
NC_035087.1	26515530	.	T	A	.	.	MAF_USDA=2.941
NC_035087.1	26515653	.	G	A	.	.	MAF_USDA=2.459
NC_035087.1	26515673	.	A	C	.	.	MAF_USDA=1.639
NC_035087.1	26515868	.	T	A	.	.	MAF_USDA=2.459
NC_035087.1	26515894	.	G	A	.	.	MAF_INRAE=34.167
NC_035087.1	26515940	.	T	A	.	.	MAF_INRAE=41.139;MAF_USDA=39.412
NC_035087.1	26516071	.	C	G	.	.	MAF_INRAE=41.772;MAF_USDA=38.235
NC_035087.1	26516103	.	C	A	.	.	MAF_INRAE=41.139;MAF_USDA=40.0
NC_035087.1	26516109	.	C	A	.	.	MAF_INRAE=41.139;MAF_USDA=40.0
NC_035087.1	26516132	.	T	C	.	.	MAF_INRAE=41.139;MAF_USDA=40.0
NC_035087.1	26516209	.	T	C	.	.	MAF_INRAE=37.342;MAF_USDA=11.765
NC_035087.1	26516252	.	A	T	.	.	MAF_USDA=1.639
NC_035087.1	26516304	.	C	A	.	.	MAF_INRAE=41.139;MAF_USDA=40.0
NC_035087.1	26516306	.	T	G	.	.	MAF_INRAE=6.667;MAF_USDA=1.765
NC_035087.1	26516309	.	A	T	.	.	MAF_INRAE=41.139;MAF_USDA=40.0
NC_035087.1	26516325	.	G	A	.	.	MAF_USDA=2.459
NC_035087.1	26516331	.	C	T	.	.	MAF_USDA=24.118
NC_035087.1	26516394	.	G	T	.	.	MAF_INRAE=8.228;MAF_USDA=8.197
NC_035087.1	26516571	.	C	T	.	.	MAF_INRAE=32.911;MAF_USDA=24.706
NC_035087.1	26516575	.	T	C	.	.	MAF_USDA=2.083
NC_035087.1	26516578	.	A	T	.	.	MAF_USDA=2.083
NC_035087.1	26516627	.	G	A	.	.	MAF_INRAE=41.772;MAF_USDA=40.588
NC_035087.1	26516637	.	G	T	.	.	MAF_USDA=3.279
NC_035087.1	26516664	.	A	C	.	.	MAF_USDA=20.0
NC_035087.1	26516693	.	G	T	.	.	MAF_USDA=31.765
NC_035087.1	26516775	.	G	C	.	.	MAF_USDA=4.098
NC_035087.1	26516776	.	T	C	.	.	MAF_INRAE=41.772;MAF_USDA=34.426
NC_035087.1	26516782	.	G	A	.	.	MAF_INRAE=34.177;MAF_USDA=22.131
NC_035087.1	26516845	.	C	T	.	.	MAF_INRAE=41.772;MAF_USDA=41.765
NC_035087.1	26517129	.	A	G	.	.	MAF_INRAE=5.263;MAF_USDA=1.639
NC_035087.1	26517256	.	A	G	.	.	MAF_INRAE=10.526;MAF_USDA=31.148
NC_035087.1	26517257	.	C	T	.	.	MAF_INRAE=34.167;MAF_USDA=47.059
NC_035087.1	26517357	.	G	A	.	.	MAF_USDA=16.471
NC_035087.1	26517363	.	G	A	.	.	MAF_USDA=2.459
NC_035087.1	26517370	.	A	G	.	.	MAF_INRAE=1.667
NC_035087.1	26517409	.	G	T	.	.	MAF_INRAE=37.342;MAF_USDA=5.738
NC_035087.1	26517495	.	T	C	.	.	MAF_USDA=3.279
NC_035087.1	26517858	.	C	T	.	.	MAF_USDA=1.639
NC_035087.1	26517998	.	G	T	.	.	MAF_INRAE=25.949;MAF_USDA=35.417
NC_035087.1	26518093	.	T	C	.	.	MAF_USDA=2.5
NC_035087.1	26518169	.	G	T	.	.	MAF_INRAE=24.684;MAF_USDA=6.557
NC_035087.1	26518293	.	G	T	.	.	MAF_USDA=7.059
NC_035087.1	26518346	.	T	C	.	.	MAF_USDA=19.412
NC_035087.1	26518469	.	C	T	.	.	MAF_USDA=2.459
NC_035087.1	26518470	.	A	G	.	.	MAF_USDA=3.279
NC_035087.1	26518528	.	C	A	.	.	MAF_INRAE=10.526;MAF_USDA=40.476
NC_035087.1	26518572	.	G	T	.	.	MAF_INRAE=25.949;MAF_USDA=14.118
NC_035087.1	26518624	.	G	T	.	.	MAF_INRAE=10.526;MAF_USDA=41.071
NC_035087.1	26518729	.	A	G	.	.	MAF_INRAE=10.526;MAF_USDA=40.0
NC_035087.1	26518758	.	T	G	.	.	MAF_INRAE=5.263;MAF_USDA=8.824
NC_035087.1	26518774	.	C	T	.	.	MAF_USDA=3.279
NC_035087.1	26518788	.	T	C	.	.	MAF_INRAE=5.263;MAF_USDA=10.417
NC_035087.1	26518814	.	G	C	.	.	MAF_USDA=19.412
NC_035087.1	26518944	.	A	C	.	.	MAF_USDA=4.167
NC_035087.1	26518970	.	A	T	.	.	MAF_USDA=4.098
NC_035087.1	26518976	.	C	A	.	.	MAF_USDA=3.279
NC_035087.1	26519029	.	C	A	.	.	MAF_INRAE=19.62;MAF_USDA=47.917
NC_035087.1	26519178	.	G	A	.	.	MAF_INRAE=10.526
NC_035087.1	26519186	.	G	A	.	.	MAF_USDA=2.174
NC_035087.1	26519187	.	C	T	.	.	MAF_USDA=4.348
NC_035087.1	26519228	.	A	T	.	.	MAF_USDA=1.639
NC_035087.1	26519302	.	A	G	.	.	MAF_INRAE=10.526;MAF_USDA=42.941
NC_035087.1	26519337	.	C	A	.	.	MAF_USDA=3.279
NC_035087.1	26519426	.	A	T	.	.	MAF_USDA=1.639
NC_035087.1	26519488	.	C	G	.	.	MAF_USDA=2.459
NC_035087.1	26519490	.	A	C	.	.	MAF_INRAE=10.526;MAF_USDA=41.176
NC_035087.1	26519572	.	A	G	.	.	MAF_INRAE=39.873;MAF_USDA=46.471
NC_035087.1	26519591	.	G	T	.	.	MAF_INRAE=10.526;MAF_USDA=41.176
NC_035087.1	26519604	.	C	T	.	.	MAF_USDA=8.235
NC_035087.1	26519645	.	A	G	.	.	MAF_USDA=5.294
NC_035087.1	26519677	.	C	G	.	.	MAF_INRAE=10.526
NC_035087.1	26519727	.	T	A	.	.	MAF_INRAE=29.747;MAF_USDA=31.176
NC_035087.1	26519796	.	G	T	.	.	MAF_USDA=2.459
NC_035087.1	26519900	.	A	T	.	.	MAF_INRAE=39.873
NC_035087.1	26519969	.	A	G	.	.	MAF_USDA=2.459
NC_035087.1	26520079	.	A	C	.	.	MAF_USDA=3.279
NC_035087.1	26520203	.	A	G	.	.	MAF_USDA=2.459
NC_035087.1	26520224	.	G	T	.	.	MAF_INRAE=40.506;MAF_USDA=32.941
NC_035087.1	26520263	.	C	T	.	.	MAF_USDA=2.459
NC_035087.1	26520298	.	T	C	.	.	MAF_INRAE=40.506;MAF_USDA=33.529
NC_035087.1	26520541	.	A	T	.	.	MAF_USDA=1.639
NC_035087.1	26520570	.	C	A	.	.	MAF_USDA=1.639
NC_035087.1	26520571	.	T	C	.	.	MAF_USDA=3.279
NC_035087.1	26520692	.	C	T	.	.	MAF_INRAE=39.241;MAF_USDA=26.471
NC_035087.1	26520699	.	G	T	.	.	MAF_INRAE=39.241;MAF_USDA=26.471
NC_035087.1	26520729	.	C	T	.	.	MAF_INRAE=39.241;MAF_USDA=26.471
NC_035087.1	26520816	.	G	C	.	.	MAF_USDA=1.639
NC_035087.1	26520824	.	A	G	.	.	MAF_INRAE=39.873;MAF_USDA=42.073
NC_035087.1	26520883	.	C	T	.	.	MAF_INRAE=13.333;MAF_USDA=2.381
NC_035087.1	26520937	.	C	T	.	.	MAF_INRAE=39.873;MAF_USDA=45.0
NC_035087.1	26520967	.	C	A	.	.	MAF_INRAE=8.228;MAF_USDA=8.333
NC_035087.1	26521015	.	G	A	.	.	MAF_USDA=1.639
NC_035087.1	26521019	.	G	A	.	.	MAF_INRAE=36.709;MAF_USDA=5.738
NC_035087.1	26521235	.	G	A	.	.	MAF_USDA=1.639
NC_035087.1	26521311	.	C	T	.	.	MAF_USDA=3.279
NC_035087.1	26521342	.	G	A	.	.	MAF_USDA=6.25
NC_035087.1	26521343	.	G	T	.	.	MAF_USDA=4.167
NC_035087.1	26521416	.	A	T	.	.	MAF_INRAE=41.772;MAF_USDA=5.357
NC_035087.1	26521417	.	G	T	.	.	MAF_INRAE=6.667;MAF_USDA=1.786
NC_035087.1	26521506	.	C	A	.	.	MAF_INRAE=40.506;MAF_USDA=32.353
NC_035087.1	26521598	.	A	G	.	.	MAF_INRAE=47.368;MAF_USDA=5.738
NC_035087.1	26521610	.	T	A	.	.	MAF_USDA=4.167
NC_035087.1	26521673	.	C	T	.	.	MAF_INRAE=39.241;MAF_USDA=26.471
NC_035087.1	26521804	.	C	T	.	.	MAF_INRAE=40.506;MAF_USDA=45.882
NC_035087.1	26521811	.	C	T	.	.	MAF_INRAE=10.526
NC_035087.1	26521859	.	G	C	.	.	MAF_INRAE=10.526;MAF_USDA=31.148
NC_035087.1	26521885	.	C	T	.	.	MAF_USDA=19.412
NC_035087.1	26521911	.	G	A	.	.	MAF_USDA=2.459
NC_035087.1	26521949	.	C	A	.	.	MAF_USDA=1.639
NC_035087.1	26521958	.	A	T	.	.	MAF_USDA=3.279
NC_035087.1	26521963	.	A	G	.	.	MAF_USDA=20.0
NC_035087.1	26521966	.	G	T	.	.	MAF_INRAE=10.526
NC_035087.1	26522038	.	T	C	.	.	MAF_USDA=2.083
NC_035087.1	26522043	.	C	T	.	.	MAF_USDA=4.098
NC_035087.1	26522049	.	A	T	.	.	MAF_INRAE=37.342;MAF_USDA=5.738
NC_035087.1	26522050	.	A	C	.	.	MAF_INRAE=40.506;MAF_USDA=32.941
NC_035087.1	26522063	.	A	T	.	.	MAF_INRAE=5.696;MAF_USDA=6.25
NC_035087.1	26522078	.	C	A	.	.	MAF_INRAE=17.5
NC_035087.1	26522115	.	C	A	.	.	MAF_USDA=5.294
NC_035087.1	26522156	.	T	G	.	.	MAF_USDA=4.706
NC_035087.1	26522160	.	A	T	.	.	MAF_USDA=2.459
NC_035087.1	26522327	.	C	T	.	.	MAF_INRAE=39.873;MAF_USDA=46.471
NC_035087.1	26522336	.	A	T	.	.	MAF_USDA=8.235
NC_035087.1	26522355	.	C	A	.	.	MAF_INRAE=36.709;MAF_USDA=4.918
NC_035087.1	26522391	.	T	C	.	.	MAF_INRAE=39.873;MAF_USDA=32.941
NC_035087.1	26522398	.	C	G	.	.	MAF_INRAE=13.333;MAF_USDA=6.25
NC_035087.1	26522531	.	A	G	.	.	MAF_USDA=2.459
NC_035087.1	26522600	.	A	G	.	.	MAF_USDA=2.459
NC_035087.1	26522618	.	A	G	.	.	MAF_USDA=18.824
NC_035087.1	26522686	.	A	T	.	.	MAF_INRAE=5.263;MAF_USDA=1.639
NC_035087.1	26522697	.	T	G	.	.	MAF_USDA=18.824
NC_035087.1	26522723	.	T	G	.	.	MAF_USDA=4.098
NC_035087.1	26522758	.	T	G	.	.	MAF_INRAE=39.873;MAF_USDA=47.059
NC_035087.1	26522778	.	T	C	.	.	MAF_USDA=7.059
NC_035087.1	26522945	.	T	C	.	.	MAF_USDA=1.639
NC_035087.1	26522992	.	G	A	.	.	MAF_INRAE=40.506;MAF_USDA=48.235
NC_035087.1	26523002	.	G	A	.	.	MAF_USDA=4.706
NC_035087.1	26523003	.	C	G	.	.	MAF_USDA=1.639
NC_035087.1	26523061	.	C	T	.	.	MAF_INRAE=10.526;MAF_USDA=28.824
NC_035087.1	26523113	.	C	T	.	.	MAF_USDA=3.279
NC_035087.1	26523136	.	T	G	.	.	MAF_INRAE=10.526;MAF_USDA=29.508
NC_035087.1	26523177	.	G	T	.	.	MAF_USDA=2.459
NC_035087.1	26523302	.	C	T	.	.	MAF_INRAE=37.342;MAF_USDA=6.557
NC_035087.1	26523329	.	C	T	.	.	MAF_USDA=3.279
NC_035087.1	26523340	.	G	A	.	.	MAF_USDA=27.083
NC_035087.1	26523361	.	A	C	.	.	MAF_INRAE=12.025;MAF_USDA=8.235
NC_035087.1	26523474	.	C	A	.	.	MAF_INRAE=8.228;MAF_USDA=8.197
NC_035087.1	26523569	.	G	A	.	.	MAF_USDA=14.583
NC_035087.1	26523577	.	T	C	.	.	MAF_USDA=18.235
NC_035087.1	26523587	.	C	T	.	.	MAF_INRAE=39.873;MAF_USDA=48.235
NC_035087.1	26523588	.	T	G	.	.	MAF_INRAE=34.167;MAF_USDA=38.525
NC_035087.1	26523609	.	T	A	.	.	MAF_INRAE=39.873;MAF_USDA=39.344
NC_035087.1	26523637	.	G	T	.	.	MAF_INRAE=39.873;MAF_USDA=47.647
NC_035087.1	26523676	.	T	G	.	.	MAF_INRAE=13.158
NC_035087.1	26523753	.	C	T	.	.	MAF_INRAE=39.873;MAF_USDA=46.471
NC_035087.1	26523767	.	G	A	.	.	MAF_USDA=3.279
NC_035087.1	26523823	.	A	G	.	.	MAF_USDA=4.098
NC_035087.1	26523899	.	C	G	.	.	MAF_INRAE=39.873;MAF_USDA=12.5
NC_035087.1	26523920	.	T	A	.	.	MAF_USDA=1.639
NC_035087.1	26523949	.	G	T	.	.	MAF_INRAE=10.526;MAF_USDA=33.607
NC_035087.1	26523980	.	C	T	.	.	MAF_INRAE=37.342;MAF_USDA=22.353
NC_035087.1	26524030	.	C	A	.	.	MAF_USDA=2.459
NC_035087.1	26524097	.	C	A	.	.	MAF_USDA=2.459
NC_035087.1	26524104	.	T	C	.	.	MAF_INRAE=10.526
NC_035087.1	26524135	.	C	T	.	.	MAF_USDA=3.279
NC_035087.1	26524163	.	A	C	.	.	MAF_USDA=1.639
NC_035087.1	26524188	.	G	C	.	.	MAF_INRAE=5.263;MAF_USDA=1.639
NC_035087.1	26524235	.	G	A	.	.	MAF_USDA=1.639
NC_035087.1	26524254	.	A	G	.	.	MAF_USDA=18.824
NC_035087.1	26524258	.	C	T	.	.	MAF_INRAE=10.526
NC_035087.1	26524270	.	A	T	.	.	MAF_USDA=4.762
NC_035087.1	26524351	.	T	C	.	.	MAF_INRAE=37.342;MAF_USDA=5.738
NC_035087.1	26524352	.	A	C	.	.	MAF_INRAE=8.861;MAF_USDA=9.836
NC_035087.1	26524353	.	C	A	.	.	MAF_INRAE=34.167;MAF_USDA=47.059
NC_035087.1	26524356	.	T	G	.	.	MAF_USDA=2.459
NC_035087.1	26524385	.	T	C	.	.	MAF_INRAE=34.167;MAF_USDA=12.5
NC_035087.1	26524427	.	A	T	.	.	MAF_INRAE=10.526;MAF_USDA=29.508
NC_035087.1	26524442	.	G	A	.	.	MAF_USDA=4.167
NC_035087.1	26524595	.	A	T	.	.	MAF_USDA=2.459
NC_035087.1	26524599	.	A	T	.	.	MAF_USDA=2.459
NC_035087.1	26524654	.	G	T	.	.	MAF_USDA=2.5
NC_035087.1	26524659	.	A	T	.	.	MAF_INRAE=41.139
NC_035087.1	26524665	.	T	G	.	.	MAF_INRAE=10.526
NC_035087.1	26524666	.	T	A	.	.	MAF_INRAE=8.861
NC_035087.1	26524671	.	A	T	.	.	MAF_USDA=3.333
NC_035087.1	26524673	.	T	G	.	.	MAF_USDA=2.083
NC_035087.1	26524679	.	G	A	.	.	MAF_INRAE=10.526;MAF_USDA=33.333
NC_035087.1	26524693	.	A	T	.	.	MAF_USDA=6.25
NC_035087.1	26524726	.	T	A	.	.	MAF_INRAE=36.709;MAF_USDA=4.918
NC_035087.1	26524802	.	A	C	.	.	MAF_USDA=4.098
NC_035087.1	26524822	.	A	T	.	.	MAF_INRAE=15.823;MAF_USDA=10.0
NC_035087.1	26524887	.	G	C	.	.	MAF_INRAE=10.526
NC_035087.1	26524908	.	C	G	.	.	MAF_INRAE=10.526;MAF_USDA=27.869
NC_035087.1	26525003	.	T	C	.	.	MAF_USDA=6.667
NC_035087.1	26525093	.	T	C	.	.	MAF_INRAE=39.873;MAF_USDA=48.235
NC_035087.1	26525160	.	G	C	.	.	MAF_INRAE=39.873
NC_035087.1	26525222	.	T	C	.	.	MAF_USDA=4.167
NC_035087.1	26525231	.	T	G	.	.	MAF_INRAE=39.873;MAF_USDA=49.405
NC_035087.1	26525232	.	A	G	.	.	MAF_INRAE=22.5;MAF_USDA=13.095
NC_035087.1	26525375	.	G	T	.	.	MAF_INRAE=39.873
NC_035087.1	26525386	.	T	C	.	.	MAF_INRAE=3.165
NC_035087.1	26525389	.	G	T	.	.	MAF_INRAE=15.823
NC_035087.1	26525435	.	A	T	.	.	MAF_INRAE=10.127;MAF_USDA=20.833
NC_035087.1	26525467	.	C	A	.	.	MAF_INRAE=10.526
NC_035087.1	26527182	.	A	T	.	.	MAF_USDA=5.172
NC_035087.1	26527223	.	G	A	.	.	MAF_USDA=3.333
NC_035087.1	26527309	.	T	G	.	.	MAF_INRAE=10.526;MAF_USDA=30.0
NC_035087.1	26527399	.	T	C	.	.	MAF_INRAE=39.873;MAF_USDA=50.0
NC_035087.1	26527408	.	C	A	.	.	MAF_INRAE=39.873;MAF_USDA=47.619
NC_035087.1	26527421	.	A	G	.	.	MAF_INRAE=40.506;MAF_USDA=47.619
NC_035087.1	26527452	.	G	T	.	.	MAF_USDA=5.833
NC_035087.1	26527457	.	C	A	.	.	MAF_INRAE=10.526;MAF_USDA=26.667
NC_035087.1	26527469	.	C	G	.	.	MAF_INRAE=2.632;MAF_USDA=5.833
NC_035087.1	26527479	.	G	T	.	.	MAF_INRAE=1.667;MAF_USDA=18.333
NC_035087.1	26527499	.	G	T	.	.	MAF_INRAE=10.0
NC_035087.1	26527621	.	A	T	.	.	MAF_INRAE=12.5;MAF_USDA=14.583
NC_035087.1	26527641	.	G	A	.	.	MAF_INRAE=11.667;MAF_USDA=14.881
NC_035087.1	26527661	.	T	C	.	.	MAF_USDA=4.167
NC_035087.1	26527668	.	A	G	.	.	MAF_INRAE=1.667
NC_035087.1	26527707	.	G	T	.	.	MAF_INRAE=39.873;MAF_USDA=48.81
NC_035087.1	26527750	.	T	G	.	.	MAF_INRAE=13.333;MAF_USDA=6.25
NC_035087.1	26527791	.	A	G	.	.	MAF_INRAE=10.526;MAF_USDA=29.167
NC_035087.1	26527850	.	C	T	.	.	MAF_USDA=3.333
NC_035087.1	26527851	.	G	C	.	.	MAF_INRAE=20.886;MAF_USDA=14.286
NC_035087.1	26527885	.	C	T	.	.	MAF_USDA=21.429
NC_035087.1	26527979	.	C	T	.	.	MAF_INRAE=39.873;MAF_USDA=49.405
NC_035087.1	26528172	.	C	G	.	.	MAF_INRAE=39.873;MAF_USDA=47.619
NC_035087.1	26528187	.	C	A	.	.	MAF_USDA=5.0
NC_035087.1	26528266	.	A	G	.	.	MAF_USDA=19.643
NC_035087.1	26528350	.	C	A	.	.	MAF_USDA=2.5
NC_035087.1	26528374	.	T	A	.	.	MAF_INRAE=40.506;MAF_USDA=50.0
NC_035087.1	26528375	.	T	A	.	.	MAF_INRAE=35.0;MAF_USDA=50.0
NC_035087.1	26528470	.	T	A	.	.	MAF_USDA=2.5
NC_035087.1	26528491	.	C	A	.	.	MAF_INRAE=39.873;MAF_USDA=50.0
NC_035087.1	26528543	.	A	G	.	.	MAF_USDA=2.5
NC_035087.1	26528567	.	C	A	.	.	MAF_INRAE=13.333;MAF_USDA=2.381
NC_035087.1	26528667	.	T	A	.	.	MAF_INRAE=39.241;MAF_USDA=34.524
NC_035087.1	26528799	.	A	T	.	.	MAF_INRAE=39.241;MAF_USDA=33.929
NC_035087.1	26528833	.	G	C	.	.	MAF_USDA=1.667
NC_035087.1	26528894	.	A	G	.	.	MAF_INRAE=10.526;MAF_USDA=31.667
NC_035087.1	26528911	.	T	C	.	.	MAF_INRAE=37.342;MAF_USDA=5.0
NC_035087.1	26528927	.	G	T	.	.	MAF_USDA=20.238
NC_035087.1	26529001	.	T	A	.	.	MAF_INRAE=6.667;MAF_USDA=4.167
NC_035087.1	26529074	.	C	A	.	.	MAF_INRAE=5.263;MAF_USDA=1.667
NC_035087.1	26529178	.	T	C	.	.	MAF_INRAE=39.873;MAF_USDA=48.81
NC_035087.1	26529203	.	G	T	.	.	MAF_INRAE=10.526;MAF_USDA=45.833
NC_035087.1	26529334	.	A	C	.	.	MAF_INRAE=39.873;MAF_USDA=49.398
NC_035087.1	26529360	.	G	A	.	.	MAF_USDA=2.5
NC_035087.1	26529399	.	G	A	.	.	MAF_USDA=3.333
NC_035087.1	26529623	.	C	T	.	.	MAF_INRAE=10.526;MAF_USDA=31.667
NC_035087.1	26529663	.	T	C	.	.	MAF_INRAE=10.526;MAF_USDA=35.833
NC_035087.1	26529674	.	A	T	.	.	MAF_INRAE=10.526;MAF_USDA=32.5
NC_035087.1	26529729	.	C	T	.	.	MAF_USDA=3.333
NC_035087.1	26529736	.	G	T	.	.	MAF_INRAE=39.873;MAF_USDA=48.214
NC_035087.1	26529764	.	G	C	.	.	MAF_USDA=3.333
NC_035087.1	26529821	.	A	G	.	.	MAF_USDA=3.333
NC_035087.1	26529830	.	T	G	.	.	MAF_INRAE=39.873;MAF_USDA=49.405
NC_035087.1	26529846	.	T	G	.	.	MAF_INRAE=10.526;MAF_USDA=45.833
NC_035087.1	26529865	.	A	G	.	.	MAF_INRAE=39.241;MAF_USDA=47.619
NC_035087.1	26529888	.	A	T	.	.	MAF_INRAE=36.709;MAF_USDA=5.833
NC_035087.1	26529938	.	G	T	.	.	MAF_USDA=2.5
NC_035087.1	26529986	.	A	T	.	.	MAF_INRAE=37.342;MAF_USDA=26.19
NC_035087.1	26530029	.	G	A	.	.	MAF_INRAE=39.241;MAF_USDA=35.119
NC_035087.1	26530053	.	C	T	.	.	MAF_INRAE=5.263;MAF_USDA=1.667
NC_035087.1	26530056	.	G	A	.	.	MAF_USDA=33.333
NC_035087.1	26530103	.	T	A	.	.	MAF_USDA=1.667
NC_035087.1	26530124	.	T	G	.	.	MAF_USDA=4.167
NC_035087.1	26530156	.	C	G	.	.	MAF_INRAE=39.873;MAF_USDA=49.405
NC_035087.1	26530180	.	G	T	.	.	MAF_USDA=1.667
NC_035087.1	26530235	.	G	A	.	.	MAF_USDA=3.333
NC_035087.1	26530245	.	C	A	.	.	MAF_USDA=2.083
NC_035087.1	26530308	.	C	A	.	.	MAF_INRAE=10.526
NC_035087.1	26530316	.	C	G	.	.	MAF_USDA=20.238
NC_035087.1	26530330	.	C	T	.	.	MAF_USDA=2.5
NC_035087.1	26530357	.	T	G	.	.	MAF_INRAE=39.873;MAF_USDA=49.405
NC_035087.1	26530361	.	T	A	.	.	MAF_USDA=6.667
NC_035087.1	26530399	.	C	G	.	.	MAF_USDA=3.333
NC_035087.1	26530488	.	G	A	.	.	MAF_USDA=1.667
NC_035087.1	26530538	.	G	A	.	.	MAF_INRAE=37.342;MAF_USDA=5.833
NC_035087.1	26530578	.	A	G	.	.	MAF_USDA=2.5
NC_035087.1	26530647	.	C	T	.	.	MAF_INRAE=37.342;MAF_USDA=25.595
NC_035087.1	26530649	.	A	G	.	.	MAF_INRAE=34.167;MAF_USDA=24.405
NC_035087.1	26530669	.	C	T	.	.	MAF_USDA=20.238
NC_035087.1	26530739	.	C	T	.	.	MAF_INRAE=47.368;MAF_USDA=5.833
NC_035087.1	26530741	.	C	T	.	.	MAF_USDA=5.833
NC_035087.1	26530742	.	A	C	.	.	MAF_USDA=5.833
NC_035087.1	26530799	.	G	A	.	.	MAF_USDA=3.333
NC_035087.1	26530806	.	C	A	.	.	MAF_USDA=1.667
NC_035087.1	26530824	.	C	T	.	.	MAF_USDA=6.25
NC_035087.1	26530926	.	C	A	.	.	MAF_INRAE=37.342;MAF_USDA=5.833
NC_035087.1	26531118	.	G	C	.	.	MAF_INRAE=39.873;MAF_USDA=48.214
NC_035087.1	26531157	.	A	T	.	.	MAF_USDA=3.333
NC_035087.1	26531256	.	C	T	.	.	MAF_USDA=16.667
NC_035087.1	26531279	.	G	A	.	.	MAF_USDA=29.167
NC_035087.1	26531605	.	C	G	.	.	MAF_USDA=16.667
NC_035087.1	26531726	.	G	A	.	.	MAF_USDA=4.167
NC_035087.1	26532057	.	T	A	.	.	MAF_USDA=2.083
NC_035087.1	26532139	.	T	A	.	.	MAF_USDA=29.167
NC_035087.1	26532183	.	C	A	.	.	MAF_USDA=4.167
NC_035087.1	26532351	.	G	T	.	.	MAF_USDA=19.643
NC_035087.1	26532383	.	A	G	.	.	MAF_INRAE=39.241;MAF_USDA=49.405
NC_035087.1	26532402	.	C	T	.	.	MAF_INRAE=11.392;MAF_USDA=3.571
NC_035087.1	26532408	.	A	G	.	.	MAF_USDA=5.833
NC_035087.1	26532421	.	G	A	.	.	MAF_INRAE=39.241;MAF_USDA=49.405
NC_035087.1	26532499	.	G	T	.	.	MAF_INRAE=39.873;MAF_USDA=48.81
NC_035087.1	26532515	.	G	A	.	.	MAF_INRAE=39.873;MAF_USDA=50.0
NC_035087.1	26532644	.	G	A	.	.	MAF_INRAE=47.368;MAF_USDA=23.494
NC_035087.1	26532649	.	C	G	.	.	MAF_INRAE=41.772;MAF_USDA=50.0
NC_035087.1	26532651	.	G	T	.	.	MAF_INRAE=36.667;MAF_USDA=50.0
NC_035087.1	26532675	.	G	A	.	.	MAF_USDA=19.643
NC_035087.1	26532827	.	T	C	.	.	MAF_USDA=3.279
NC_035087.1	26532866	.	G	A	.	.	MAF_INRAE=40.506;MAF_USDA=47.647
NC_035087.1	26532880	.	A	C	.	.	MAF_USDA=5.738
NC_035087.1	26532884	.	C	G	.	.	MAF_USDA=8.235
NC_035087.1	26532890	.	T	C	.	.	MAF_USDA=2.459
NC_035087.1	26532952	.	A	C	.	.	MAF_INRAE=40.506;MAF_USDA=46.471
NC_035087.1	26532954	.	A	C	.	.	MAF_USDA=5.738
NC_035087.1	26532989	.	C	T	.	.	MAF_USDA=7.377
NC_035087.1	26532990	.	G	A	.	.	MAF_USDA=3.279
NC_035087.1	26533126	.	G	T	.	.	MAF_INRAE=39.873;MAF_USDA=48.235
NC_035087.1	26533127	.	A	C	.	.	MAF_INRAE=34.167;MAF_USDA=48.824
NC_035087.1	26533189	.	T	A	.	.	MAF_INRAE=39.873;MAF_USDA=48.235
NC_035087.1	26533211	.	A	G	.	.	MAF_INRAE=39.873;MAF_USDA=48.235
NC_035087.1	26533296	.	C	T	.	.	MAF_INRAE=39.873;MAF_USDA=47.647
NC_035087.1	26533309	.	A	T	.	.	MAF_INRAE=39.873;MAF_USDA=48.235
NC_035087.1	26533519	.	T	G	.	.	MAF_INRAE=39.873;MAF_USDA=47.647
NC_035087.1	26533542	.	C	T	.	.	MAF_INRAE=39.873;MAF_USDA=47.647
NC_035087.1	26533543	.	A	G	.	.	MAF_INRAE=34.167;MAF_USDA=47.059
NC_035087.1	26533546	.	C	A	.	.	MAF_USDA=18.235
NC_035087.1	26533559	.	C	A	.	.	MAF_USDA=2.459
NC_035087.1	26533579	.	T	A	.	.	MAF_USDA=14.583
NC_035087.1	26533580	.	C	G	.	.	MAF_INRAE=34.167
NC_035087.1	26533582	.	A	T	.	.	MAF_USDA=14.583
NC_035087.1	26533584	.	G	A	.	.	MAF_INRAE=34.167;MAF_USDA=14.583
NC_035087.1	26533650	.	G	A	.	.	MAF_INRAE=39.873;MAF_USDA=48.235
NC_035087.1	26533653	.	C	A	.	.	MAF_USDA=6.557
NC_035087.1	26533759	.	G	A	.	.	MAF_INRAE=39.873;MAF_USDA=48.235
NC_035087.1	26533793	.	C	G	.	.	MAF_INRAE=39.241;MAF_USDA=30.588
NC_035087.1	26533817	.	T	A	.	.	MAF_INRAE=37.5;MAF_USDA=49.412
NC_035087.1	26533827	.	A	C	.	.	MAF_INRAE=38.333;MAF_USDA=41.765
NC_035087.1	26533874	.	C	T	.	.	MAF_INRAE=40.506;MAF_USDA=48.235
NC_035087.1	26533875	.	G	A	.	.	MAF_USDA=4.918
NC_035087.1	26533937	.	C	A	.	.	MAF_INRAE=34.167;MAF_USDA=48.235
NC_035087.1	26533975	.	C	A	.	.	MAF_USDA=2.083
NC_035087.1	26533980	.	T	A	.	.	MAF_USDA=2.083
NC_035087.1	26533985	.	A	T	.	.	MAF_USDA=4.098
NC_035087.1	26533995	.	C	T	.	.	MAF_USDA=3.279
NC_035087.1	26534159	.	G	A	.	.	MAF_USDA=2.083
NC_035087.1	26534216	.	C	A	.	.	MAF_USDA=4.918
NC_035087.1	26534254	.	A	T	.	.	MAF_USDA=3.279
NC_035087.1	26534338	.	A	C	.	.	MAF_USDA=5.738
NC_035087.1	26534346	.	G	T	.	.	MAF_INRAE=40.506;MAF_USDA=47.059
NC_035087.1	26534383	.	G	A	.	.	MAF_USDA=2.353
NC_035087.1	26534458	.	G	A	.	.	MAF_USDA=2.459
NC_035087.1	26534463	.	C	A	.	.	MAF_INRAE=18.354;MAF_USDA=7.059
NC_035087.1	26534488	.	C	T	.	.	MAF_USDA=5.738
NC_035087.1	26534493	.	C	G	.	.	MAF_INRAE=39.873;MAF_USDA=47.059
NC_035087.1	26534531	.	C	A	.	.	MAF_USDA=1.639
NC_035087.1	26534546	.	G	A	.	.	MAF_USDA=1.639
NC_035087.1	26534625	.	C	T	.	.	MAF_INRAE=40.506;MAF_USDA=48.235
NC_035087.1	26534651	.	A	T	.	.	MAF_USDA=1.639
NC_035087.1	26534664	.	G	A	.	.	MAF_USDA=6.25
NC_035087.1	26534746	.	G	T	.	.	MAF_INRAE=39.873;MAF_USDA=46.471
NC_035087.1	26534806	.	T	G	.	.	MAF_USDA=1.639
NC_035087.1	26534952	.	C	A	.	.	MAF_INRAE=39.873;MAF_USDA=44.118
NC_035087.1	26534989	.	C	T	.	.	MAF_USDA=1.639
NC_035087.1	26535016	.	A	G	.	.	MAF_INRAE=40.506;MAF_USDA=50.0
NC_035087.1	26535018	.	C	T	.	.	MAF_USDA=2.083
NC_035087.1	26535105	.	T	A	.	.	MAF_USDA=6.25
NC_035087.1	26535108	.	A	C	.	.	MAF_USDA=14.583
NC_035087.1	26539199	.	A	G	.	.	MAF_INRAE=42.105;MAF_USDA=44.444
NC_035087.1	26539241	.	C	A	.	.	MAF_INRAE=40.506;MAF_USDA=47.59
NC_035087.1	26539268	.	A	T	.	.	MAF_USDA=45.833
NC_035087.1	26539350	.	T	A	.	.	MAF_INRAE=35.833;MAF_USDA=14.583
NC_035087.1	26539455	.	C	T	.	.	MAF_USDA=5.833
NC_035087.1	26539510	.	C	A	.	.	MAF_INRAE=37.975;MAF_USDA=24.405
NC_035087.1	26539563	.	G	T	.	.	MAF_USDA=21.765
NC_035087.1	26539596	.	C	T	.	.	MAF_USDA=1.639
NC_035087.1	26539606	.	G	A	.	.	MAF_USDA=5.738
NC_035087.1	26539648	.	C	T	.	.	MAF_USDA=5.738
NC_035087.1	26539708	.	G	T	.	.	MAF_USDA=23.214
NC_035087.1	26539748	.	G	T	.	.	MAF_INRAE=11.667;MAF_USDA=8.696
NC_035087.1	26539764	.	C	T	.	.	MAF_INRAE=40.506;MAF_USDA=50.0
NC_035087.1	26539767	.	A	C	.	.	MAF_USDA=5.738
NC_035087.1	26539857	.	G	A	.	.	MAF_USDA=6.557
NC_035087.1	26539910	.	G	A	.	.	MAF_INRAE=37.342;MAF_USDA=24.118
NC_035087.1	26539923	.	C	T	.	.	MAF_USDA=4.706
NC_035087.1	26539962	.	C	A	.	.	MAF_INRAE=39.873;MAF_USDA=48.235
NC_035087.1	26540048	.	G	A	.	.	MAF_INRAE=34.167;MAF_USDA=48.235
NC_035087.1	26540055	.	G	T	.	.	MAF_USDA=2.459
NC_035087.1	26540091	.	T	A	.	.	MAF_USDA=2.459
NC_035087.1	26540094	.	G	T	.	.	MAF_USDA=3.279
NC_035087.1	26540115	.	T	G	.	.	MAF_INRAE=39.873;MAF_USDA=48.824
NC_035087.1	26540191	.	T	A	.	.	MAF_USDA=3.529
NC_035087.1	26540192	.	A	T	.	.	MAF_USDA=12.353
NC_035087.1	26540196	.	A	C	.	.	MAF_USDA=1.639
NC_035087.1	26540200	.	T	A	.	.	MAF_USDA=1.639
NC_035087.1	26540201	.	T	G	.	.	MAF_INRAE=37.342;MAF_USDA=4.918
NC_035087.1	26540226	.	C	T	.	.	MAF_INRAE=39.873;MAF_USDA=49.412
NC_035087.1	26540250	.	C	T	.	.	MAF_USDA=7.059
NC_035087.1	26540390	.	G	A	.	.	MAF_INRAE=39.873;MAF_USDA=48.824
NC_035087.1	26540419	.	T	A	.	.	MAF_USDA=4.098
NC_035087.1	26540489	.	A	T	.	.	MAF_INRAE=39.873;MAF_USDA=47.647
NC_035087.1	26540655	.	T	C	.	.	MAF_INRAE=37.342;MAF_USDA=4.918
NC_035087.1	26540671	.	A	G	.	.	MAF_INRAE=37.342;MAF_USDA=5.738
NC_035087.1	26540680	.	C	T	.	.	MAF_INRAE=8.228;MAF_USDA=8.197
NC_035087.1	26540696	.	G	T	.	.	MAF_INRAE=37.342;MAF_USDA=31.765
NC_035087.1	26540849	.	T	A	.	.	MAF_INRAE=10.526;MAF_USDA=29.508
NC_035087.1	26540867	.	C	T	.	.	MAF_USDA=2.459
NC_035087.1	26540895	.	C	T	.	.	MAF_INRAE=39.873;MAF_USDA=47.059
NC_035087.1	26540941	.	C	T	.	.	MAF_INRAE=16.456;MAF_USDA=1.765
NC_035087.1	26540985	.	T	G	.	.	MAF_USDA=15.833
NC_035087.1	26541093	.	C	T	.	.	MAF_USDA=5.294
NC_035087.1	26541294	.	G	A	.	.	MAF_USDA=1.639
NC_035087.1	26541323	.	T	C	.	.	MAF_INRAE=10.526;MAF_USDA=40.164
NC_035087.1	26541474	.	G	T	.	.	MAF_USDA=2.083
NC_035087.1	26541561	.	C	A	.	.	MAF_INRAE=37.342;MAF_USDA=24.118
NC_035087.1	26541563	.	C	T	.	.	MAF_INRAE=39.873;MAF_USDA=47.647
NC_035087.1	26541610	.	T	A	.	.	MAF_USDA=2.459
NC_035087.1	26541622	.	G	T	.	.	MAF_USDA=2.459
NC_035087.1	26541638	.	C	G	.	.	MAF_INRAE=10.526
NC_035087.1	26541673	.	A	T	.	.	MAF_USDA=30.328
NC_035087.1	26541674	.	A	T	.	.	MAF_USDA=35.246
NC_035087.1	26541681	.	C	A	.	.	MAF_USDA=25.882
NC_035087.1	26541735	.	G	A	.	.	MAF_INRAE=39.873;MAF_USDA=47.647
NC_035087.1	26541783	.	A	C	.	.	MAF_USDA=3.279
NC_035087.1	26541785	.	T	G	.	.	MAF_INRAE=39.873;MAF_USDA=46.471
NC_035087.1	26541790	.	G	A	.	.	MAF_USDA=2.459
NC_035087.1	26541795	.	TGAGC	TGAGT	.	.	MAF_USDA=14.583
NC_035087.1	26541799	.	C	T	.	.	MAF_INRAE=39.873
NC_035087.1	26541881	.	C	G	.	.	MAF_USDA=4.098
NC_035087.1	26541886	.	C	T	.	.	MAF_USDA=2.459
NC_035087.1	26541902	.	C	T	.	.	MAF_INRAE=38.608;MAF_USDA=26.23
NC_035087.1	26541914	.	T	A	.	.	MAF_INRAE=15.823;MAF_USDA=15.294
NC_035087.1	26541924	.	C	A	.	.	MAF_INRAE=37.342;MAF_USDA=23.529
NC_035087.1	26541944	.	T	G	.	.	MAF_INRAE=10.526;MAF_USDA=29.508
NC_035087.1	26542007	.	C	T	.	.	MAF_USDA=4.098
NC_035087.1	26542017	.	G	T	.	.	MAF_INRAE=39.873;MAF_USDA=47.059
NC_035087.1	26542193	.	T	A	.	.	MAF_USDA=5.738
NC_035087.1	26542282	.	G	T	.	.	MAF_USDA=5.738
NC_035087.1	26542456	.	G	A	.	.	MAF_USDA=2.459
NC_035087.1	26542458	.	G	A	.	.	MAF_USDA=2.459
NC_035087.1	26542510	.	T	C	.	.	MAF_USDA=2.459
NC_035087.1	26542576	.	T	G	.	.	MAF_USDA=2.083
NC_035087.1	26542596	.	C	T	.	.	MAF_USDA=2.5
NC_035087.1	26542606	.	C	T	.	.	MAF_USDA=3.333
NC_035087.1	26542624	.	G	T	.	.	MAF_INRAE=10.526
NC_035087.1	26542641	.	T	A	.	.	MAF_USDA=2.5
NC_035087.1	26542680	.	G	A	.	.	MAF_INRAE=37.342;MAF_USDA=5.833
NC_035087.1	26542730	.	G	T	.	.	MAF_INRAE=37.342;MAF_USDA=6.667
NC_035087.1	26542735	.	C	A	.	.	MAF_INRAE=9.494
NC_035087.1	26542806	.	T	G	.	.	MAF_USDA=1.639
NC_035087.1	26542829	.	G	T	.	.	MAF_INRAE=37.342;MAF_USDA=5.738
NC_035087.1	26542838	.	G	T	.	.	MAF_USDA=2.941
NC_035087.1	26542877	.	A	G	.	.	MAF_INRAE=5.696;MAF_USDA=6.25
NC_035087.1	26542945	.	C	T	.	.	MAF_INRAE=36.709;MAF_USDA=23.529
NC_035087.1	26542954	.	G	T	.	.	MAF_INRAE=13.333;MAF_USDA=2.353
NC_035087.1	26542959	.	C	T	.	.	MAF_USDA=2.459
NC_035087.1	26542985	.	C	A	.	.	MAF_USDA=4.098
NC_035087.1	26542986	.	C	A	.	.	MAF_USDA=3.279
NC_035087.1	26542993	.	C	T	.	.	MAF_USDA=3.279
NC_035087.1	26542994	.	A	G	.	.	MAF_USDA=4.098
NC_035087.1	26542996	.	G	A	.	.	MAF_USDA=4.098
NC_035087.1	26542999	.	C	T	.	.	MAF_USDA=3.279
NC_035087.1	26543009	.	G	A	.	.	MAF_USDA=2.459
NC_035087.1	26543051	.	C	A	.	.	MAF_USDA=4.098
NC_035087.1	26543061	.	A	T	.	.	MAF_USDA=3.279
NC_035087.1	26543062	.	C	T	.	.	MAF_USDA=3.279
NC_035087.1	26543067	.	G	T	.	.	MAF_USDA=2.459
NC_035087.1	26543084	.	C	A	.	.	MAF_USDA=5.738
NC_035087.1	26543113	.	A	G	.	.	MAF_INRAE=10.526;MAF_USDA=37.705
NC_035087.1	26543145	.	T	C	.	.	MAF_INRAE=39.873;MAF_USDA=48.235
NC_035087.1	26543173	.	C	G	.	.	MAF_INRAE=37.342;MAF_USDA=4.918
NC_035087.1	26543250	.	C	T	.	.	MAF_INRAE=36.709
NC_035087.1	26543303	.	G	A	.	.	MAF_INRAE=7.5;MAF_USDA=4.918
NC_035087.1	26543313	.	G	T	.	.	MAF_USDA=1.639
NC_035087.1	26543314	.	G	C	.	.	MAF_USDA=1.639
NC_035087.1	26543406	.	A	G	.	.	MAF_USDA=5.738
NC_035087.1	26543420	.	T	C	.	.	MAF_USDA=9.016
NC_035087.1	26543427	.	G	A	.	.	MAF_USDA=5.738
NC_035087.1	26543472	.	T	G	.	.	MAF_USDA=4.098
NC_035087.1	26543491	.	A	G	.	.	MAF_USDA=5.738
NC_035087.1	26543507	.	A	G	.	.	MAF_USDA=5.738
NC_035087.1	26543631	.	G	A	.	.	MAF_INRAE=39.873;MAF_USDA=38.525
NC_035087.1	26543646	.	A	T	.	.	MAF_USDA=2.459
NC_035087.1	26543648	.	C	T	.	.	MAF_USDA=2.459
NC_035087.1	26543652	.	C	A	.	.	MAF_INRAE=39.873;MAF_USDA=48.235
NC_035087.1	26543778	.	A	G	.	.	MAF_INRAE=37.342;MAF_USDA=5.294
NC_035087.1	26543784	.	G	A	.	.	MAF_INRAE=39.873;MAF_USDA=41.803
NC_035087.1	26543819	.	C	A	.	.	MAF_INRAE=39.873;MAF_USDA=50.0
NC_035087.1	26543840	.	C	A	.	.	MAF_USDA=1.639
NC_035087.1	26543846	.	C	A	.	.	MAF_INRAE=39.873;MAF_USDA=48.824
NC_035087.1	26543873	.	C	T	.	.	MAF_INRAE=7.5;MAF_USDA=4.098
NC_035087.1	26543875	.	A	T	.	.	MAF_INRAE=39.873;MAF_USDA=47.647
NC_035087.1	26543931	.	C	T	.	.	MAF_INRAE=10.526;MAF_USDA=21.765
NC_035087.1	26543934	.	T	C	.	.	MAF_INRAE=39.873;MAF_USDA=47.647
NC_035087.1	26543978	.	A	T	.	.	MAF_USDA=2.459
NC_035087.1	26544019	.	T	A	.	.	MAF_USDA=14.583
NC_035087.1	26544023	.	C	A	.	.	MAF_INRAE=34.167
NC_035087.1	26544025	.	T	A	.	.	MAF_USDA=14.583
NC_035087.1	26544026	.	T	A	.	.	MAF_USDA=14.583
NC_035087.1	26544027	.	T	A	.	.	MAF_USDA=14.583
NC_035087.1	26544028	.	T	A	.	.	MAF_USDA=22.917
NC_035087.1	26544030	.	C	A	.	.	MAF_INRAE=13.333;MAF_USDA=4.167
NC_035087.1	26544093	.	G	A	.	.	MAF_INRAE=40.506;MAF_USDA=25.882
NC_035087.1	26544117	.	T	G	.	.	MAF_USDA=3.279
NC_035087.1	26544154	.	T	G	.	.	MAF_USDA=3.279
NC_035087.1	26544195	.	G	T	.	.	MAF_USDA=18.235
NC_035087.1	26544303	.	A	G	.	.	MAF_USDA=13.934
NC_035087.1	26544304	.	G	A	.	.	MAF_USDA=20.588
NC_035087.1	26544386	.	T	A	.	.	MAF_USDA=3.279
NC_035087.1	26544405	.	A	G	.	.	MAF_USDA=6.557
NC_035087.1	26544437	.	A	G	.	.	MAF_USDA=1.639
NC_035087.1	26544438	.	G	T	.	.	MAF_INRAE=41.139;MAF_USDA=16.667
NC_035087.1	26544539	.	G	A	.	.	MAF_USDA=3.279
NC_035087.1	26544629	.	T	G	.	.	MAF_USDA=21.311
NC_035087.1	26544665	.	G	T	.	.	MAF_INRAE=10.526
NC_035087.1	26544776	.	C	A	.	.	MAF_USDA=1.639
NC_035087.1	26544803	.	C	T	.	.	MAF_INRAE=10.526
NC_035087.1	26544815	.	T	G	.	.	MAF_USDA=23.77
NC_035087.1	26544884	.	G	A	.	.	MAF_USDA=4.918
NC_035087.1	26544905	.	T	A	.	.	MAF_USDA=4.098
NC_035087.1	26544907	.	G	A	.	.	MAF_USDA=4.098
NC_035087.1	26544920	.	C	T	.	.	MAF_USDA=26.23
NC_035087.1	26544932	.	G	C	.	.	MAF_INRAE=37.342
NC_035087.1	26544955	.	A	C	.	.	MAF_USDA=1.639
NC_035087.1	26544995	.	G	T	.	.	MAF_USDA=6.25
NC_035087.1	26545133	.	T	G	.	.	MAF_USDA=3.279
NC_035087.1	26545145	.	G	T	.	.	MAF_USDA=2.459
NC_035087.1	26545375	.	G	T	.	.	MAF_USDA=3.279
NC_035087.1	26545414	.	T	G	.	.	MAF_USDA=20.492
NC_035087.1	26545475	.	G	T	.	.	MAF_USDA=26.667
NC_035087.1	26545482	.	G	T	.	.	MAF_USDA=1.667
NC_035087.1	26545579	.	T	G	.	.	MAF_USDA=27.049
NC_035087.1	26545649	.	G	T	.	.	MAF_USDA=2.459
NC_035087.1	26545657	.	T	G	.	.	MAF_USDA=4.918
NC_035087.1	26545671	.	T	G	.	.	MAF_INRAE=39.873;MAF_USDA=45.882
NC_035087.1	26545749	.	C	G	.	.	MAF_USDA=1.639
NC_035087.1	26545811	.	A	G	.	.	MAF_INRAE=40.506;MAF_USDA=45.882
NC_035087.1	26545842	.	G	C	.	.	MAF_USDA=6.25
NC_035087.1	26545868	.	T	C	.	.	MAF_USDA=1.639
NC_035087.1	26545879	.	G	A	.	.	MAF_USDA=31.148
NC_035087.1	26545949	.	G	A	.	.	MAF_INRAE=40.506;MAF_USDA=45.882
NC_035087.1	26545960	.	G	C	.	.	MAF_INRAE=37.342;MAF_USDA=5.738
NC_035087.1	26545967	.	A	G	.	.	MAF_INRAE=40.506;MAF_USDA=43.529
NC_035087.1	26545970	.	T	A	.	.	MAF_INRAE=35.0;MAF_USDA=44.706
NC_035087.1	26546032	.	G	A	.	.	MAF_USDA=4.918
NC_035087.1	26546046	.	G	A	.	.	MAF_INRAE=39.241;MAF_USDA=47.059
NC_035087.1	26546093	.	G	T	.	.	MAF_USDA=1.639
NC_035087.1	26546234	.	C	T	.	.	MAF_INRAE=6.667;MAF_USDA=1.765
NC_035087.1	26546291	.	A	G	.	.	MAF_USDA=3.279
NC_035087.1	26546292	.	T	C	.	.	MAF_INRAE=10.526;MAF_USDA=20.588
NC_035087.1	26546406	.	C	T	.	.	MAF_INRAE=7.5
NC_035087.1	26546432	.	C	T	.	.	MAF_INRAE=10.833;MAF_USDA=41.765
NC_035087.1	26546437	.	A	G	.	.	MAF_INRAE=10.833;MAF_USDA=5.738
NC_035087.1	26546444	.	A	G	.	.	MAF_INRAE=13.333
NC_035087.1	26546452	.	G	A	.	.	MAF_INRAE=10.833
NC_035087.1	26546454	.	A	G	.	.	MAF_INRAE=10.0
NC_035087.1	26546467	.	G	C	.	.	MAF_INRAE=1.667
NC_035087.1	26546468	.	C	A	.	.	MAF_USDA=3.279
NC_035087.1	26546480	.	C	A	.	.	MAF_INRAE=3.333
NC_035087.1	26546495	.	G	C	.	.	MAF_USDA=20.492
NC_035087.1	26546501	.	T	C	.	.	MAF_USDA=17.213
NC_035087.1	26546510	.	A	G	.	.	MAF_USDA=18.852
NC_035087.1	26546511	.	C	T	.	.	MAF_USDA=13.934
NC_035087.1	26546521	.	T	A	.	.	MAF_INRAE=2.632;MAF_USDA=2.459
NC_035087.1	26546522	.	C	T	.	.	MAF_USDA=14.754
NC_035087.1	26546564	.	T	C	.	.	MAF_USDA=22.131
NC_035087.1	26546565	.	C	A	.	.	MAF_USDA=2.083
NC_035087.1	26546587	.	C	T	.	.	MAF_USDA=9.836
NC_035087.1	26546593	.	A	G	.	.	MAF_USDA=5.738
NC_035087.1	26546607	.	G	A	.	.	MAF_INRAE=1.667;MAF_USDA=7.377
NC_035087.1	26546609	.	C	T	.	.	MAF_INRAE=1.667
NC_035087.1	26546634	.	G	T	.	.	MAF_INRAE=35.833;MAF_USDA=16.667
NC_035087.1	26546637	.	C	T	.	.	MAF_USDA=2.459
NC_035087.1	26546638	.	G	A	.	.	MAF_INRAE=3.333
NC_035087.1	26546639	.	C	A	.	.	MAF_INRAE=5.833
NC_035087.1	26546671	.	G	C	.	.	MAF_INRAE=3.333
NC_035087.1	26546685	.	T	A	.	.	MAF_INRAE=3.333
NC_035087.1	26546686	.	A	C	.	.	MAF_USDA=27.083
NC_035087.1	26546689	.	C	G	.	.	MAF_INRAE=3.333
NC_035087.1	26546696	.	T	A	.	.	MAF_USDA=1.639
NC_035087.1	26546703	.	T	A	.	.	MAF_INRAE=5.0
NC_035087.1	26546706	.	G	A	.	.	MAF_INRAE=8.333;MAF_USDA=12.941
NC_035087.1	26546714	.	T	G	.	.	MAF_INRAE=35.833
NC_035087.1	26546721	.	C	T	.	.	MAF_USDA=2.459
NC_035087.1	26546754	.	T	A	.	.	MAF_USDA=3.279
NC_035087.1	26546787	.	G	A	.	.	MAF_USDA=3.279
NC_035087.1	26546793	.	G	T	.	.	MAF_USDA=1.639
NC_035087.1	26546943	.	T	C	.	.	MAF_USDA=28.689
NC_035087.1	26546994	.	G	A	.	.	MAF_INRAE=29.747;MAF_USDA=27.083
NC_035087.1	26546995	.	T	C	.	.	MAF_USDA=2.459
NC_035087.1	26547037	.	T	G	.	.	MAF_INRAE=39.873;MAF_USDA=45.882
NC_035087.1	26547040	.	G	T	.	.	MAF_INRAE=7.5;MAF_USDA=14.118
NC_035087.1	26547079	.	C	T	.	.	MAF_INRAE=10.526;MAF_USDA=30.588
NC_035087.1	26547095	.	T	C	.	.	MAF_USDA=25.41
NC_035087.1	26547148	.	T	C	.	.	MAF_USDA=1.639
NC_035087.1	26547237	.	T	C	.	.	MAF_USDA=1.639
NC_035087.1	26547392	.	A	C	.	.	MAF_INRAE=10.526;MAF_USDA=20.588
NC_035087.1	26547426	.	C	A	.	.	MAF_USDA=26.23
NC_035087.1	26547494	.	G	A	.	.	MAF_USDA=2.459
NC_035087.1	26547514	.	C	T	.	.	MAF_INRAE=6.667;MAF_USDA=1.765
NC_035087.1	26547529	.	G	T	.	.	MAF_INRAE=10.526
NC_035087.1	26547744	.	T	C	.	.	MAF_INRAE=10.526;MAF_USDA=30.0
NC_035087.1	26547875	.	G	A	.	.	MAF_USDA=2.459
NC_035087.1	26547957	.	G	A	.	.	MAF_USDA=2.459
NC_035087.1	26547974	.	G	A	.	.	MAF_USDA=1.639
NC_035087.1	26547975	.	C	A	.	.	MAF_USDA=1.639
NC_035087.1	26547995	.	T	G	.	.	MAF_USDA=7.377
NC_035087.1	26548033	.	A	T	.	.	MAF_INRAE=10.526;MAF_USDA=48.824
NC_035087.1	26548079	.	G	T	.	.	MAF_USDA=1.639
NC_035087.1	26548121	.	T	C	.	.	MAF_USDA=27.049
NC_035087.1	26548228	.	T	G	.	.	MAF_INRAE=10.526;MAF_USDA=28.235
NC_035087.1	26548392	.	T	A	.	.	MAF_INRAE=10.526;MAF_USDA=20.588
NC_035087.1	26548438	.	G	T	.	.	MAF_INRAE=20.886;MAF_USDA=12.941
NC_035087.1	26548515	.	A	G	.	.	MAF_USDA=26.23
NC_035087.1	26548561	.	T	G	.	.	MAF_USDA=26.23
NC_035087.1	26548635	.	C	A	.	.	MAF_USDA=1.639
NC_035087.1	26548666	.	C	T	.	.	MAF_INRAE=10.526;MAF_USDA=48.824
NC_035087.1	26548733	.	G	T	.	.	MAF_INRAE=10.526;MAF_USDA=48.824
NC_035087.1	26548780	.	A	G	.	.	MAF_USDA=24.59
NC_035087.1	26548801	.	A	G	.	.	MAF_INRAE=18.987;MAF_USDA=7.059
NC_035087.1	26548814	.	G	A	.	.	MAF_INRAE=10.526;MAF_USDA=28.824
NC_035087.1	26548846	.	T	A	.	.	MAF_INRAE=18.354;MAF_USDA=7.059
NC_035087.1	26548916	.	G	A	.	.	MAF_USDA=6.557
NC_035087.1	26549028	.	A	G	.	.	MAF_INRAE=10.526;MAF_USDA=48.824
NC_035087.1	26549129	.	A	G	.	.	MAF_USDA=26.23
NC_035087.1	26549138	.	A	G	.	.	MAF_USDA=26.23
NC_035087.1	26549181	.	T	A	.	.	MAF_USDA=2.459
NC_035087.1	26549215	.	G	T	.	.	MAF_USDA=27.5
NC_035087.1	26549499	.	T	G	.	.	MAF_USDA=1.639
NC_035087.1	26549535	.	A	C	.	.	MAF_USDA=26.23
NC_035087.1	26549540	.	C	A	.	.	MAF_INRAE=10.526;MAF_USDA=48.824
NC_035087.1	26549556	.	G	C	.	.	MAF_USDA=2.083
NC_035087.1	26549872	.	T	C	.	.	MAF_USDA=2.459
NC_035087.1	26549926	.	T	G	.	.	MAF_USDA=27.049
NC_035087.1	26549960	.	G	A	.	.	MAF_USDA=1.639
NC_035087.1	26549985	.	A	G	.	.	MAF_USDA=1.639
NC_035087.1	26549988	.	A	G	.	.	MAF_INRAE=10.526;MAF_USDA=48.824
NC_035087.1	26550020	.	C	T	.	.	MAF_USDA=1.639
NC_035087.1	26550196	.	T	C	.	.	MAF_USDA=3.279
NC_035087.1	26550197	.	T	C	.	.	MAF_USDA=7.377
NC_035087.1	26550473	.	C	A	.	.	MAF_INRAE=6.667;MAF_USDA=1.765
NC_035087.1	26550501	.	A	T	.	.	MAF_USDA=1.639
NC_035087.1	26550502	.	T	A	.	.	MAF_USDA=1.639
NC_035087.1	26550509	.	T	C	.	.	MAF_INRAE=24.051;MAF_USDA=43.529
NC_035087.1	26550597	.	T	A	.	.	MAF_USDA=1.639
NC_035087.1	26550627	.	G	A	.	.	MAF_INRAE=37.342;MAF_USDA=4.918
NC_035087.1	26550657	.	A	C	.	.	MAF_INRAE=10.526;MAF_USDA=28.824
NC_035087.1	26550731	.	C	A	.	.	MAF_USDA=1.639
NC_035087.1	26550791	.	T	A	.	.	MAF_INRAE=10.526;MAF_USDA=25.41
NC_035087.1	26550814	.	C	A	.	.	MAF_INRAE=3.333;MAF_USDA=8.824
NC_035087.1	26550820	.	G	C	.	.	MAF_USDA=3.279
NC_035087.1	26550856	.	C	A	.	.	MAF_INRAE=10.526;MAF_USDA=28.824
NC_035087.1	26550863	.	G	A	.	.	MAF_INRAE=10.526;MAF_USDA=27.647
NC_035087.1	26550871	.	T	G	.	.	MAF_INRAE=20.886;MAF_USDA=31.25
NC_035087.1	26550872	.	A	T	.	.	MAF_USDA=28.235
NC_035087.1	26550873	.	A	C	.	.	MAF_INRAE=6.667;MAF_USDA=1.765
NC_035087.1	26550875	.	A	T	.	.	MAF_INRAE=22.5;MAF_USDA=31.25
NC_035087.1	26550876	.	A	T	.	.	MAF_INRAE=23.333;MAF_USDA=43.529
NC_035087.1	26550877	.	T	A	.	.	MAF_INRAE=37.342;MAF_USDA=4.918
NC_035087.1	26550908	.	C	T	.	.	MAF_USDA=2.941
NC_035087.1	26550910	.	T	C	.	.	MAF_INRAE=10.526;MAF_USDA=20.0
NC_035087.1	26550938	.	C	T	.	.	MAF_INRAE=24.051;MAF_USDA=37.647
NC_035087.1	26550942	.	C	T	.	.	MAF_INRAE=34.167;MAF_USDA=6.557
NC_035087.1	26550970	.	T	C	.	.	MAF_INRAE=10.526;MAF_USDA=7.377
NC_035087.1	26551016	.	T	G	.	.	MAF_INRAE=20.886;MAF_USDA=13.529
NC_035087.1	26551080	.	T	A	.	.	MAF_INRAE=10.526;MAF_USDA=14.583
NC_035087.1	26551083	.	A	T	.	.	MAF_INRAE=22.785;MAF_USDA=45.833
NC_035087.1	26551084	.	A	T	.	.	MAF_INRAE=21.667;MAF_USDA=10.417
NC_035087.1	26551146	.	A	G	.	.	MAF_INRAE=10.526;MAF_USDA=27.647
NC_035087.1	26551176	.	C	T	.	.	MAF_INRAE=6.667;MAF_USDA=1.765
NC_035087.1	26551241	.	G	A	.	.	MAF_INRAE=10.526;MAF_USDA=24.706
NC_035087.1	26551377	.	G	C	.	.	MAF_USDA=2.459
NC_035087.1	26551382	.	T	C	.	.	MAF_USDA=2.459
NC_035087.1	26551604	.	G	T	.	.	MAF_USDA=3.279
NC_035087.1	26551613	.	C	T	.	.	MAF_USDA=3.279
NC_035087.1	26551794	.	T	A	.	.	MAF_USDA=2.459
NC_035087.1	26551808	.	C	A	.	.	MAF_USDA=14.118
NC_035087.1	26551971	.	C	T	.	.	MAF_INRAE=18.354;MAF_USDA=7.059
NC_035087.1	26552054	.	A	C	.	.	MAF_INRAE=19.62;MAF_USDA=24.118
NC_035087.1	26552091	.	G	A	.	.	MAF_INRAE=7.5;MAF_USDA=4.167
NC_035087.1	26552381	.	C	T	.	.	MAF_USDA=3.279
NC_035087.1	26552385	.	C	A	.	.	MAF_INRAE=18.333
NC_035087.1	26552419	.	G	C	.	.	MAF_USDA=2.083
NC_035087.1	26552442	.	T	C	.	.	MAF_INRAE=6.667
NC_035087.1	26552739	.	T	A	.	.	MAF_USDA=47.059
NC_035087.1	26552958	.	A	C	.	.	MAF_USDA=1.639
NC_035087.1	26553034	.	G	C	.	.	MAF_USDA=3.279
NC_035087.1	26553063	.	T	C	.	.	MAF_USDA=2.941
NC_035087.1	26553174	.	G	C	.	.	MAF_USDA=20.0
NC_035087.1	26553360	.	C	T	.	.	MAF_INRAE=10.759;MAF_USDA=11.765
NC_035087.1	26553594	.	G	C	.	.	MAF_USDA=2.083
NC_035087.1	26553596	.	A	G	.	.	MAF_USDA=8.197
NC_035087.1	26553684	.	A	T	.	.	MAF_USDA=1.639
NC_035087.1	26553685	.	T	G	.	.	MAF_USDA=1.639
NC_035087.1	26553701	.	T	G	.	.	MAF_USDA=1.639
NC_035087.1	26553801	.	T	G	.	.	MAF_USDA=1.639
NC_035087.1	26553874	.	G	T	.	.	MAF_USDA=5.738
NC_035087.1	26554156	.	C	G	.	.	MAF_USDA=2.353
NC_035087.1	26554220	.	C	G	.	.	MAF_USDA=5.738
NC_035087.1	26554221	.	G	A	.	.	MAF_USDA=45.294
NC_035087.1	26554271	.	C	T	.	.	MAF_USDA=4.167
NC_035087.1	26554377	.	G	T	.	.	MAF_USDA=25.882
NC_035087.1	26554384	.	T	C	.	.	MAF_USDA=3.279
NC_035087.1	26554519	.	G	A	.	.	MAF_INRAE=7.5;MAF_USDA=14.118
NC_035087.1	26554537	.	A	G	.	.	MAF_USDA=1.639
NC_035087.1	26554601	.	C	T	.	.	MAF_USDA=9.016
NC_035087.1	26554602	.	G	A	.	.	MAF_INRAE=10.526
NC_035087.1	26554616	.	C	A	.	.	MAF_USDA=4.167
NC_035087.1	26554667	.	T	C	.	.	MAF_USDA=45.294
NC_035087.1	26554676	.	T	C	.	.	MAF_USDA=2.353
NC_035087.1	26554803	.	C	G	.	.	MAF_INRAE=5.696;MAF_USDA=11.765
NC_035087.1	26554863	.	T	C	.	.	MAF_USDA=44.706
NC_035087.1	26554893	.	C	T	.	.	MAF_USDA=2.459
NC_035087.1	26554936	.	G	C	.	.	MAF_USDA=45.882
NC_035087.1	26554948	.	C	T	.	.	MAF_USDA=2.459
NC_035087.1	26555286	.	A	T	.	.	MAF_USDA=3.279
NC_035087.1	26555364	.	G	T	.	.	MAF_USDA=45.294
NC_035087.1	26555404	.	T	A	.	.	MAF_USDA=44.706
NC_035087.1	26555405	.	G	A	.	.	MAF_USDA=13.115
NC_035087.1	26555613	.	A	T	.	.	MAF_USDA=1.639
NC_035087.1	26555620	.	T	C	.	.	MAF_USDA=24.59
NC_035087.1	26555722	.	C	T	.	.	MAF_USDA=2.459
NC_035087.1	26555946	.	AACACTCAGAAATC	AACACTCAGAAATA	.	.	MAF_USDA=10.417
NC_035087.1	26555972	.	C	T	.	.	MAF_INRAE=39.873;MAF_USDA=5.738
NC_035087.1	26556073	.	C	A	.	.	MAF_INRAE=7.5;MAF_USDA=6.557
NC_035087.1	26556100	.	C	T	.	.	MAF_USDA=2.459
NC_035087.1	26556111	.	T	A	.	.	MAF_USDA=45.238
NC_035087.1	26556127	.	T	C	.	.	MAF_INRAE=6.667
NC_035087.1	26556153	.	A	G	.	.	MAF_USDA=46.471
NC_035087.1	26556159	.	G	A	.	.	MAF_USDA=3.279
NC_035087.1	26556180	.	G	C	.	.	MAF_USDA=14.118
NC_035087.1	26556278	.	A	G	.	.	MAF_USDA=1.639
NC_035087.1	26556352	.	T	C	.	.	MAF_USDA=22.951
NC_035087.1	26556398	.	C	T	.	.	MAF_INRAE=19.62;MAF_USDA=29.412
NC_035087.1	26556403	.	G	T	.	.	MAF_USDA=2.459
NC_035087.1	26556485	.	C	A	.	.	MAF_USDA=3.279
NC_035087.1	26556635	.	A	G	.	.	MAF_USDA=46.471
NC_035087.1	26556684	.	G	T	.	.	MAF_INRAE=5.696;MAF_USDA=5.882
NC_035087.1	26556764	.	G	A	.	.	MAF_USDA=26.471
NC_035087.1	26556768	.	A	G	.	.	MAF_USDA=3.529
NC_035087.1	26556866	.	A	G	.	.	MAF_USDA=45.294
NC_035087.1	26556892	.	A	C	.	.	MAF_USDA=3.279
NC_035087.1	26557005	.	G	A	.	.	MAF_USDA=2.083
NC_035087.1	26557009	.	G	C	.	.	MAF_USDA=22.353
NC_035087.1	26557157	.	G	A	.	.	MAF_INRAE=5.063;MAF_USDA=9.412
NC_035087.1	26557168	.	A	G	.	.	MAF_USDA=4.098
NC_035087.1	26557177	.	G	A	.	.	MAF_INRAE=5.833;MAF_USDA=19.412
NC_035087.1	26557186	.	A	G	.	.	MAF_USDA=2.459
NC_035087.1	26557189	.	A	T	.	.	MAF_INRAE=10.526
NC_035087.1	26557250	.	A	C	.	.	MAF_INRAE=5.063;MAF_USDA=8.333
NC_035087.1	26557257	.	G	T	.	.	MAF_USDA=1.639
NC_035087.1	26557279	.	C	T	.	.	MAF_USDA=47.059
NC_035087.1	26557355	.	G	A	.	.	MAF_USDA=3.279
NC_035087.1	26557434	.	T	A	.	.	MAF_USDA=1.639
NC_035087.1	26557451	.	T	G	.	.	MAF_USDA=1.639
NC_035087.1	26557549	.	A	T	.	.	MAF_USDA=1.639
NC_035087.1	26557555	.	T	G	.	.	MAF_USDA=43.529
NC_035087.1	26557557	.	T	C	.	.	MAF_USDA=47.059
NC_035087.1	26557573	.	A	G	.	.	MAF_USDA=4.098
NC_035087.1	26557606	.	A	G	.	.	MAF_USDA=3.279
NC_035087.1	26559826	.	T	A	.	.	MAF_USDA=4.167
NC_035087.1	26559841	.	T	C	.	.	MAF_USDA=22.619
NC_035087.1	26559846	.	C	T	.	.	MAF_USDA=32.143
NC_035087.1	26559871	.	G	T	.	.	MAF_USDA=5.738
NC_035087.1	26559895	.	C	T	.	.	MAF_USDA=42.353
NC_035087.1	26559955	.	A	G	.	.	MAF_USDA=4.098
NC_035087.1	26560006	.	C	A	.	.	MAF_USDA=6.557
NC_035087.1	26560115	.	C	T	.	.	MAF_USDA=13.115
NC_035087.1	26560126	.	T	C	.	.	MAF_USDA=8.235
NC_035087.1	26560144	.	G	A	.	.	MAF_USDA=42.941
NC_035087.1	26560158	.	C	G	.	.	MAF_USDA=45.882
NC_035087.1	26560173	.	T	C	.	.	MAF_INRAE=24.684;MAF_USDA=1.639
NC_035087.1	26560182	.	T	G	.	.	MAF_INRAE=39.873;MAF_USDA=5.738
NC_035087.1	26560492	.	A	C	.	.	MAF_USDA=29.508
NC_035087.1	26560540	.	C	T	.	.	MAF_USDA=5.738
NC_035087.1	26560565	.	A	T	.	.	MAF_USDA=1.639
NC_035087.1	26560599	.	T	C	.	.	MAF_USDA=8.235
NC_035087.1	26560619	.	A	T	.	.	MAF_USDA=13.559
NC_035087.1	26560641	.	T	C	.	.	MAF_USDA=3.333
NC_035087.1	26560756	.	C	T	.	.	MAF_USDA=46.471
NC_035087.1	26560906	.	A	G	.	.	MAF_INRAE=39.873;MAF_USDA=6.557
NC_035087.1	26561013	.	C	T	.	.	MAF_USDA=47.059
NC_035087.1	26561065	.	T	C	.	.	MAF_USDA=4.098
NC_035087.1	26561075	.	C	G	.	.	MAF_INRAE=5.263
NC_035087.1	26561076	.	A	C	.	.	MAF_USDA=1.639
NC_035087.1	26561095	.	A	T	.	.	MAF_INRAE=7.5;MAF_USDA=6.557
NC_035087.1	26561135	.	G	A	.	.	MAF_USDA=2.083
NC_035087.1	26561146	.	T	G	.	.	MAF_USDA=1.639
NC_035087.1	26561214	.	G	A	.	.	MAF_USDA=1.639
NC_035087.1	26561236	.	A	G	.	.	MAF_USDA=1.639
NC_035087.1	26561280	.	C	T	.	.	MAF_USDA=42.353
NC_035087.1	26561291	.	A	G	.	.	MAF_USDA=4.098
NC_035087.1	26561342	.	G	C	.	.	MAF_USDA=47.059
NC_035087.1	26561348	.	C	A	.	.	MAF_USDA=15.574
NC_035087.1	26561352	.	T	G	.	.	MAF_INRAE=2.5;MAF_USDA=5.882
NC_035087.1	26561441	.	C	T	.	.	MAF_INRAE=39.241;MAF_USDA=4.918
NC_035087.1	26561457	.	C	T	.	.	MAF_INRAE=45.57;MAF_USDA=34.706
NC_035087.1	26561471	.	G	T	.	.	MAF_INRAE=6.667;MAF_USDA=1.176
NC_035087.1	26561499	.	A	T	.	.	MAF_INRAE=9.494;MAF_USDA=2.941
NC_035087.1	26561541	.	A	C	.	.	MAF_USDA=4.098
NC_035087.1	26561543	.	T	G	.	.	MAF_USDA=4.098
NC_035087.1	26561547	.	T	G	.	.	MAF_USDA=4.098
NC_035087.1	26561663	.	T	G	.	.	MAF_USDA=4.098
NC_035087.1	26561692	.	C	G	.	.	MAF_USDA=46.471
NC_035087.1	26561741	.	C	T	.	.	MAF_INRAE=8.333;MAF_USDA=8.824
NC_035087.1	26561770	.	G	A	.	.	MAF_USDA=21.765
NC_035087.1	26561849	.	T	C	.	.	MAF_INRAE=5.263;MAF_USDA=3.529
NC_035087.1	26561869	.	C	T	.	.	MAF_USDA=4.098
NC_035087.1	26562046	.	G	T	.	.	MAF_INRAE=6.667;MAF_USDA=2.083
NC_035087.1	26562165	.	C	A	.	.	MAF_USDA=4.098
NC_035087.1	26562193	.	A	C	.	.	MAF_INRAE=5.696;MAF_USDA=5.882
NC_035087.1	26562237	.	T	C	.	.	MAF_USDA=14.583
NC_035087.1	26562254	.	T	C	.	.	MAF_USDA=4.098
NC_035087.1	26562264	.	T	A	.	.	MAF_USDA=42.941
NC_035087.1	26562288	.	T	G	.	.	MAF_USDA=4.098
NC_035087.1	26562347	.	G	A	.	.	MAF_USDA=2.083
NC_035087.1	26562355	.	A	T	.	.	MAF_USDA=2.083
NC_035087.1	26562376	.	A	T	.	.	MAF_USDA=2.459
NC_035087.1	26562396	.	T	A	.	.	MAF_INRAE=5.696;MAF_USDA=5.882
NC_035087.1	26562463	.	C	T	.	.	MAF_USDA=4.098
NC_035087.1	26562539	.	T	G	.	.	MAF_USDA=4.098
NC_035087.1	26562572	.	C	T	.	.	MAF_USDA=4.098
NC_035087.1	26562592	.	C	A	.	.	MAF_USDA=3.279
NC_035087.1	26562598	.	C	G	.	.	MAF_USDA=2.353
NC_035087.1	26562614	.	A	G	.	.	MAF_USDA=41.176
NC_035087.1	26562721	.	T	C	.	.	MAF_USDA=4.918
NC_035087.1	26562845	.	T	A	.	.	MAF_USDA=3.279
NC_035087.1	26562863	.	G	T	.	.	MAF_USDA=4.098
NC_035087.1	26562871	.	G	A	.	.	MAF_USDA=47.059
NC_035087.1	26562880	.	A	G	.	.	MAF_USDA=1.639
NC_035087.1	26562885	.	C	T	.	.	MAF_INRAE=10.526
NC_035087.1	26562918	.	A	C	.	.	MAF_INRAE=13.291;MAF_USDA=12.353
NC_035087.1	26562934	.	T	A	.	.	MAF_USDA=1.639
NC_035087.1	26562940	.	A	T	.	.	MAF_USDA=4.098
NC_035087.1	26562976	.	T	C	.	.	MAF_USDA=2.459
NC_035087.1	26563226	.	T	G	.	.	MAF_USDA=1.639
NC_035087.1	26563254	.	A	T	.	.	MAF_USDA=4.098
NC_035087.1	26563276	.	A	C	.	.	MAF_USDA=4.098
NC_035087.1	26563304	.	GATA	GATG	.	.	MAF_USDA=14.583
NC_035087.1	26563326	.	A	G	.	.	MAF_USDA=4.237
NC_035087.1	26563389	.	A	T	.	.	MAF_USDA=2.083
NC_035087.1	26563443	.	T	A	.	.	MAF_USDA=2.459
NC_035087.1	26563475	.	G	C	.	.	MAF_USDA=3.279
NC_035087.1	26563485	.	C	A	.	.	MAF_USDA=3.279
NC_035087.1	26563512	.	G	T	.	.	MAF_INRAE=10.526
NC_035087.1	26563534	.	T	C	.	.	MAF_USDA=3.279
NC_035087.1	26563603	.	G	A	.	.	MAF_USDA=18.235
NC_035087.1	26563623	.	C	T	.	.	MAF_USDA=4.098
NC_035087.1	26563644	.	A	T	.	.	MAF_USDA=3.279
NC_035087.1	26563652	.	TAC	TAA	.	.	MAF_USDA=14.583
NC_035087.1	26563654	.	C	A	.	.	MAF_USDA=46.667
NC_035087.1	26563694	.	C	A	.	.	MAF_INRAE=44.304;MAF_USDA=33.529
NC_035087.1	26563708	.	A	G	.	.	MAF_USDA=40.0
NC_035087.1	26563711	.	T	C	.	.	MAF_INRAE=11.667;MAF_USDA=4.706
NC_035087.1	26563822	.	T	C	.	.	MAF_USDA=1.639
NC_035087.1	26563872	.	A	G	.	.	MAF_INRAE=5.696;MAF_USDA=5.294
NC_035087.1	26563873	.	C	T	.	.	MAF_INRAE=2.5;MAF_USDA=5.882
NC_035087.1	26563874	.	T	C	.	.	MAF_INRAE=2.5;MAF_USDA=6.471
NC_035087.1	26563939	.	G	A	.	.	MAF_USDA=1.639
NC_035087.1	26563953	.	A	T	.	.	MAF_INRAE=5.696;MAF_USDA=5.882
NC_035087.1	26563969	.	G	T	.	.	MAF_USDA=19.412
NC_035087.1	26564001	.	A	C	.	.	MAF_USDA=3.279
NC_035087.1	26564037	.	C	A	.	.	MAF_USDA=47.059
NC_035087.1	26564039	.	A	C	.	.	MAF_USDA=4.098
NC_035087.1	26564052	.	T	G	.	.	MAF_USDA=12.5
NC_035087.1	26564104	.	T	G	.	.	MAF_USDA=20.0
NC_035087.1	26564147	.	T	G	.	.	MAF_INRAE=7.5;MAF_USDA=18.235
NC_035087.1	26564221	.	G	T	.	.	MAF_USDA=1.639
NC_035087.1	26564246	.	A	T	.	.	MAF_USDA=2.083
NC_035087.1	26564359	.	T	C	.	.	MAF_USDA=4.167
NC_035087.1	26564389	.	G	A	.	.	MAF_USDA=5.833
NC_035087.1	26564440	.	C	A	.	.	MAF_USDA=4.098
NC_035087.1	26564447	.	C	T	.	.	MAF_USDA=4.098
NC_035087.1	26564470	.	C	A	.	.	MAF_USDA=1.639
NC_035087.1	26564638	.	C	T	.	.	MAF_USDA=1.639
NC_035087.1	26564668	.	G	T	.	.	MAF_USDA=4.098
NC_035087.1	26564684	.	A	G	.	.	MAF_USDA=2.459
NC_035087.1	26564784	.	T	G	.	.	MAF_USDA=2.459
NC_035087.1	26564893	.	G	A	.	.	MAF_USDA=1.639
NC_035087.1	26564948	.	C	T	.	.	MAF_USDA=2.459
NC_035087.1	26564965	.	T	A	.	.	MAF_USDA=4.167
NC_035087.1	26564986	.	G	C	.	.	MAF_USDA=47.647
NC_035087.1	26565016	.	T	A	.	.	MAF_USDA=6.25
NC_035087.1	26565124	.	G	C	.	.	MAF_USDA=3.279
NC_035087.1	26565129	.	C	T	.	.	MAF_USDA=2.941
NC_035087.1	26565130	.	G	A	.	.	MAF_USDA=2.459
NC_035087.1	26565314	.	G	A	.	.	MAF_INRAE=5.696;MAF_USDA=8.824
NC_035087.1	26565322	.	C	T	.	.	MAF_USDA=25.41
NC_035087.1	26565404	.	C	T	.	.	MAF_USDA=18.235
NC_035087.1	26565423	.	G	T	.	.	MAF_USDA=1.639
NC_035087.1	26565431	.	A	T	.	.	MAF_USDA=42.941
NC_035087.1	26565464	.	C	T	.	.	MAF_USDA=2.459
NC_035087.1	26565470	.	G	A	.	.	MAF_USDA=3.279
NC_035087.1	26565501	.	A	G	.	.	MAF_INRAE=24.051;MAF_USDA=1.639
NC_035087.1	26565502	.	CATCC	CATCT	.	.	MAF_USDA=14.583
NC_035087.1	26565528	.	T	C	.	.	MAF_USDA=47.647
NC_035087.1	26565590	.	A	G	.	.	MAF_USDA=4.098
NC_035087.1	26565594	.	T	A	.	.	MAF_USDA=22.951
NC_035087.1	26565603	.	A	C	.	.	MAF_USDA=38.235
NC_035087.1	26565622	.	G	A	.	.	MAF_INRAE=10.127;MAF_USDA=7.647
NC_035087.1	26565685	.	T	C	.	.	MAF_USDA=46.471
NC_035087.1	26565691	.	C	T	.	.	MAF_USDA=2.459
NC_035087.1	26565718	.	T	G	.	.	MAF_USDA=3.279
NC_035087.1	26565765	.	G	A	.	.	MAF_INRAE=20.886;MAF_USDA=32.941
NC_035087.1	26565777	.	A	G	.	.	MAF_USDA=45.882
NC_035087.1	26565840	.	T	A	.	.	MAF_USDA=2.459
NC_035087.1	26565873	.	A	G	.	.	MAF_USDA=4.098
NC_035087.1	26565983	.	A	C	.	.	MAF_USDA=47.059
NC_035087.1	26566002	.	C	T	.	.	MAF_USDA=2.459
NC_035087.1	26566053	.	C	T	.	.	MAF_USDA=9.836
NC_035087.1	26566098	.	C	A	.	.	MAF_INRAE=10.127;MAF_USDA=10.417
NC_035087.1	26566168	.	C	T	.	.	MAF_USDA=4.098
NC_035087.1	26566181	.	G	T	.	.	MAF_USDA=4.098
NC_035087.1	26566197	.	A	G	.	.	MAF_USDA=4.098
NC_035087.1	26566204	.	C	T	.	.	MAF_INRAE=10.526
NC_035087.1	26566227	.	G	A	.	.	MAF_USDA=4.918
NC_035087.1	26566242	.	T	C	.	.	MAF_USDA=2.459
NC_035087.1	26566272	.	T	C	.	.	MAF_INRAE=39.873;MAF_USDA=6.557
NC_035087.1	26566283	.	G	T	.	.	MAF_USDA=1.639
NC_035087.1	26566301	.	T	C	.	.	MAF_USDA=1.639
NC_035087.1	26566374	.	C	G	.	.	MAF_USDA=47.059
NC_035087.1	26566387	.	G	A	.	.	MAF_USDA=47.059
NC_035087.1	26566388	.	C	A	.	.	MAF_USDA=47.059
NC_035087.1	26566402	.	C	T	.	.	MAF_USDA=2.083
NC_035087.1	26566468	.	C	A	.	.	MAF_USDA=47.059
NC_035087.1	26566477	.	A	G	.	.	MAF_USDA=42.941
NC_035087.1	26566482	.	C	T	.	.	MAF_INRAE=7.5;MAF_USDA=18.235
NC_035087.1	26566547	.	A	G	.	.	MAF_USDA=2.459
NC_035087.1	26566621	.	A	C	.	.	MAF_USDA=47.059
NC_035087.1	26566722	.	A	G	.	.	MAF_USDA=3.279
NC_035087.1	26566729	.	G	A	.	.	MAF_USDA=4.098
NC_035087.1	26566754	.	T	C	.	.	MAF_INRAE=6.667;MAF_USDA=1.176
NC_035087.1	26566764	.	T	A	.	.	MAF_USDA=8.235
NC_035087.1	26566779	.	T	C	.	.	MAF_USDA=48.235
NC_035087.1	26566791	.	C	A	.	.	MAF_USDA=4.918
NC_035087.1	26566820	.	G	A	.	.	MAF_USDA=3.279
NC_035087.1	26566821	.	G	T	.	.	MAF_INRAE=19.62
NC_035087.1	26566823	.	C	T	.	.	MAF_USDA=4.098
NC_035087.1	26566859	.	T	G	.	.	MAF_INRAE=5.263
NC_035087.1	26566865	.	C	A	.	.	MAF_USDA=4.098
NC_035087.1	26567016	.	A	G	.	.	MAF_USDA=4.098
NC_035087.1	26567196	.	T	G	.	.	MAF_USDA=4.098
NC_035087.1	26567271	.	G	T	.	.	MAF_USDA=2.459
NC_035087.1	26567273	.	C	T	.	.	MAF_INRAE=10.759;MAF_USDA=12.941
NC_035087.1	26567295	.	A	G	.	.	MAF_USDA=3.279
NC_035087.1	26567317	.	T	C	.	.	MAF_USDA=42.941
NC_035087.1	26567363	.	T	C	.	.	MAF_USDA=45.882
NC_035087.1	26567365	.	T	C	.	.	MAF_USDA=1.639
NC_035087.1	26567398	.	C	A	.	.	MAF_INRAE=18.987
NC_035087.1	26567511	.	G	A	.	.	MAF_USDA=2.941
NC_035087.1	26567581	.	A	T	.	.	MAF_USDA=4.098
NC_035087.1	26567597	.	G	A	.	.	MAF_USDA=4.098
NC_035087.1	26567618	.	A	G	.	.	MAF_USDA=22.353
NC_035087.1	26567640	.	C	A	.	.	MAF_USDA=47.647
NC_035087.1	26567687	.	G	A	.	.	MAF_USDA=1.639
NC_035087.1	26567785	.	G	A	.	.	MAF_USDA=4.098
NC_035087.1	26567811	.	A	G	.	.	MAF_USDA=4.098
NC_035087.1	26567816	.	A	T	.	.	MAF_USDA=5.738
NC_035087.1	26567827	.	A	C	.	.	MAF_USDA=4.098
NC_035087.1	26567850	.	A	C	.	.	MAF_INRAE=19.62;MAF_USDA=1.639
NC_035087.1	26567885	.	T	C	.	.	MAF_USDA=2.459
NC_035087.1	26567915	.	C	A	.	.	MAF_USDA=3.279
NC_035087.1	26567922	.	A	C	.	.	MAF_USDA=45.294
NC_035087.1	26568028	.	G	C	.	.	MAF_INRAE=2.5
NC_035087.1	26568089	.	A	T	.	.	MAF_USDA=47.059
NC_035087.1	26568163	.	C	A	.	.	MAF_USDA=1.639
NC_035087.1	26568189	.	T	C	.	.	MAF_USDA=1.639
NC_035087.1	26568257	.	T	C	.	.	MAF_USDA=14.583
NC_035087.1	26568266	.	G	A	.	.	MAF_INRAE=5.263;MAF_USDA=29.167
NC_035087.1	26568310	.	G	A	.	.	MAF_USDA=2.459
NC_035087.1	26568312	.	T	C	.	.	MAF_USDA=2.459
NC_035087.1	26568357	.	G	A	.	.	MAF_INRAE=18.987;MAF_USDA=43.75
NC_035087.1	26568415	.	T	G	.	.	MAF_INRAE=6.667;MAF_USDA=1.176
NC_035087.1	26568424	.	G	A	.	.	MAF_INRAE=5.063;MAF_USDA=11.176
NC_035087.1	26568425	.	A	T	.	.	MAF_USDA=2.083
NC_035087.1	26568686	.	G	A	.	.	MAF_USDA=1.639
NC_035087.1	26568741	.	A	G	.	.	MAF_INRAE=42.105;MAF_USDA=5.738
NC_035087.1	26568788	.	A	T	.	.	MAF_USDA=1.639
NC_035087.1	26568791	.	T	C	.	.	MAF_USDA=3.279
NC_035087.1	26568828	.	A	T	.	.	MAF_USDA=3.279
NC_035087.1	26568882	.	T	G	.	.	MAF_USDA=3.279
NC_035087.1	26568891	.	A	G	.	.	MAF_INRAE=39.873;MAF_USDA=5.738
NC_035087.1	26568892	.	G	A	.	.	MAF_INRAE=10.127;MAF_USDA=4.706
NC_035087.1	26569002	.	C	T	.	.	MAF_INRAE=5.063;MAF_USDA=27.083
NC_035087.1	26569003	.	G	T	.	.	MAF_USDA=2.459
NC_035087.1	26569035	.	C	T	.	.	MAF_USDA=2.083
NC_035087.1	26569130	.	G	T	.	.	MAF_USDA=1.639
NC_035087.1	26569135	.	T	G	.	.	MAF_INRAE=6.667;MAF_USDA=1.176
NC_035087.1	26569195	.	G	T	.	.	MAF_USDA=1.667
NC_035087.1	26569203	.	C	T	.	.	MAF_USDA=1.667
NC_035087.1	26569271	.	A	C	.	.	MAF_USDA=2.083
NC_035087.1	26569277	.	C	A	.	.	MAF_USDA=2.459
NC_035087.1	26569396	.	A	C	.	.	MAF_USDA=30.328
NC_035087.1	26569408	.	G	A	.	.	MAF_USDA=4.098
NC_035087.1	26569454	.	G	A	.	.	MAF_USDA=13.095
NC_035087.1	26569676	.	G	A	.	.	MAF_USDA=4.098
NC_035087.1	26569679	.	A	C	.	.	MAF_USDA=6.557
NC_035087.1	26569694	.	A	C	.	.	MAF_USDA=4.167
NC_035087.1	26569734	.	A	T	.	.	MAF_USDA=4.098
NC_035087.1	26569741	.	T	C	.	.	MAF_USDA=4.098
NC_035087.1	26569824	.	C	A	.	.	MAF_USDA=47.059
NC_035087.1	26569842	.	A	G	.	.	MAF_USDA=2.459
NC_035087.1	26569890	.	G	A	.	.	MAF_USDA=4.118
NC_035087.1	26569919	.	C	T	.	.	MAF_USDA=2.353
NC_035087.1	26569946	.	C	A	.	.	MAF_USDA=4.098
NC_035087.1	26570042	.	C	T	.	.	MAF_USDA=1.639
NC_035087.1	26570050	.	C	A	.	.	MAF_USDA=47.059
NC_035087.1	26570102	.	C	A	.	.	MAF_USDA=17.647
NC_035087.1	26570241	.	G	T	.	.	MAF_USDA=9.836
NC_035087.1	26570248	.	A	C	.	.	MAF_USDA=4.098
NC_035087.1	26570353	.	G	C	.	.	MAF_INRAE=10.526;MAF_USDA=1.639
NC_035087.1	26570367	.	C	A	.	.	MAF_USDA=3.279
NC_035087.1	26570445	.	C	T	.	.	MAF_USDA=4.918
NC_035087.1	26570446	.	G	A	.	.	MAF_INRAE=7.5;MAF_USDA=18.824
NC_035087.1	26570459	.	T	C	.	.	MAF_USDA=21.176
NC_035087.1	26570486	.	C	T	.	.	MAF_USDA=4.098
NC_035087.1	26570487	.	C	T	.	.	MAF_INRAE=39.873;MAF_USDA=4.918
NC_035087.1	26570491	.	A	G	.	.	MAF_USDA=28.689
NC_035087.1	26570504	.	T	A	.	.	MAF_INRAE=10.526;MAF_USDA=1.639
NC_035087.1	26570599	.	T	A	.	.	MAF_INRAE=6.667;MAF_USDA=1.176
NC_035087.1	26570639	.	T	A	.	.	MAF_USDA=6.25
NC_035087.1	26570675	.	C	A	.	.	MAF_USDA=20.588
NC_035087.1	26570744	.	C	T	.	.	MAF_USDA=4.098
NC_035087.1	26570745	.	A	G	.	.	MAF_USDA=13.934
NC_035087.1	26570749	.	T	A	.	.	MAF_USDA=4.098
NC_035087.1	26570878	.	C	G	.	.	MAF_USDA=3.279
NC_035087.1	26570962	.	T	G	.	.	MAF_USDA=1.639
NC_035087.1	26571005	.	C	A	.	.	MAF_INRAE=24.051;MAF_USDA=4.918
NC_035087.1	26571007	.	A	C	.	.	MAF_USDA=4.098
NC_035087.1	26571014	.	G	T	.	.	MAF_USDA=42.941
NC_035087.1	26571015	.	A	C	.	.	MAF_USDA=5.738
NC_035087.1	26571032	.	A	C	.	.	MAF_USDA=45.882
NC_035087.1	26571092	.	A	G	.	.	MAF_USDA=4.098
NC_035087.1	26571241	.	G	A	.	.	MAF_USDA=2.459
NC_035087.1	26571255	.	T	C	.	.	MAF_USDA=21.176
NC_035087.1	26571260	.	G	C	.	.	MAF_USDA=1.639
NC_035087.1	26571350	.	T	G	.	.	MAF_USDA=2.5
NC_035087.1	26571354	.	T	G	.	.	MAF_INRAE=5.063;MAF_USDA=9.524
NC_035087.1	26571444	.	G	T	.	.	MAF_USDA=2.5
NC_035087.1	26571447	.	C	T	.	.	MAF_USDA=4.167
NC_035087.1	26571484	.	C	A	.	.	MAF_USDA=1.639
NC_035087.1	26571553	.	G	A	.	.	MAF_USDA=9.836
NC_035087.1	26571574	.	C	A	.	.	MAF_INRAE=10.759;MAF_USDA=12.353
NC_035087.1	26571639	.	A	C	.	.	MAF_USDA=2.083
NC_035087.1	26571642	.	C	A	.	.	MAF_USDA=2.083
NC_035087.1	26571747	.	G	A	.	.	MAF_USDA=21.765
NC_035087.1	26571819	.	T	C	.	.	MAF_USDA=47.059
NC_035087.1	26572009	.	C	T	.	.	MAF_USDA=18.824
NC_035087.1	26572032	.	C	G	.	.	MAF_INRAE=10.127;MAF_USDA=7.647
NC_035087.1	26572045	.	A	G	.	.	MAF_USDA=3.279
NC_035087.1	26572151	.	T	C	.	.	MAF_USDA=2.5
NC_035087.1	26572169	.	G	T	.	.	MAF_USDA=3.279
NC_035087.1	26572186	.	T	A	.	.	MAF_USDA=1.639
NC_035087.1	26572227	.	T	G	.	.	MAF_INRAE=5.696;MAF_USDA=5.882
NC_035087.1	26572295	.	A	T	.	.	MAF_INRAE=5.696;MAF_USDA=11.176
NC_035087.1	26572338	.	A	G	.	.	MAF_USDA=4.167
NC_035087.1	26572418	.	G	T	.	.	MAF_USDA=41.667
NC_035087.1	26572444	.	C	G	.	.	MAF_INRAE=24.684
NC_035087.1	26572471	.	C	A	.	.	MAF_USDA=6.25
NC_035087.1	26572500	.	A	T	.	.	MAF_INRAE=15.19;MAF_USDA=41.667
NC_035087.1	26572565	.	C	T	.	.	MAF_USDA=1.639
NC_035087.1	26572615	.	C	A	.	.	MAF_INRAE=14.557
NC_035087.1	26572669	.	G	C	.	.	MAF_USDA=10.588
NC_035087.1	26572673	.	A	C	.	.	MAF_USDA=1.639
NC_035087.1	26572733	.	A	G	.	.	MAF_INRAE=10.526;MAF_USDA=47.059
NC_035087.1	26572772	.	G	T	.	.	MAF_USDA=6.25
NC_035087.1	26572843	.	A	G	.	.	MAF_USDA=4.167
NC_035087.1	26572871	.	C	T	.	.	MAF_INRAE=10.526
NC_035087.1	26572885	.	C	G	.	.	MAF_USDA=46.429
NC_035087.1	26572913	.	T	A	.	.	MAF_USDA=48.235
NC_035087.1	26573034	.	C	A	.	.	MAF_USDA=10.417
NC_035087.1	26573085	.	A	T	.	.	MAF_INRAE=5.696;MAF_USDA=16.667
NC_035087.1	26573224	.	T	G	.	.	MAF_USDA=4.918
NC_035087.1	26573238	.	T	A	.	.	MAF_INRAE=5.696;MAF_USDA=22.917
NC_035087.1	26573368	.	T	C	.	.	MAF_USDA=2.459
NC_035087.1	26573425	.	T	G	.	.	MAF_INRAE=4.167;MAF_USDA=22.917
NC_035087.1	26573492	.	G	C	.	.	MAF_USDA=1.639
NC_035087.1	26573633	.	G	T	.	.	MAF_USDA=11.905
NC_035087.1	26573695	.	T	C	.	.	MAF_USDA=3.279
NC_035087.1	26573871	.	G	A	.	.	MAF_INRAE=10.526;MAF_USDA=47.059
NC_035087.1	26573907	.	A	T	.	.	MAF_USDA=2.083
NC_035087.1	26573931	.	T	C	.	.	MAF_INRAE=10.526;MAF_USDA=47.647
NC_035087.1	26574024	.	T	A	.	.	MAF_USDA=46.471
NC_035087.1	26574099	.	C	T	.	.	MAF_USDA=2.353
NC_035087.1	26574105	.	A	G	.	.	MAF_USDA=4.098
NC_035087.1	26574178	.	A	C	.	.	MAF_USDA=3.279
NC_035087.1	26574186	.	A	C	.	.	MAF_USDA=1.639
NC_035087.1	26574334	.	C	T	.	.	MAF_USDA=1.695
NC_035087.1	26574549	.	C	T	.	.	MAF_USDA=1.695
NC_035087.1	26574552	.	C	G	.	.	MAF_INRAE=10.526;MAF_USDA=1.695
NC_035087.1	26574576	.	C	A	.	.	MAF_USDA=13.253
NC_035087.1	26574578	.	C	G	.	.	MAF_INRAE=5.696;MAF_USDA=16.667
NC_035087.1	26574768	.	T	A	.	.	MAF_INRAE=26.582
NC_035087.1	26574819	.	G	A	.	.	MAF_INRAE=24.684
NC_035087.1	26574886	.	G	C	.	.	MAF_INRAE=10.526;MAF_USDA=14.583
NC_035087.1	26574938	.	G	T	.	.	MAF_USDA=12.5
NC_035087.1	26575244	.	C	T	.	.	MAF_USDA=2.542
NC_035087.1	26575272	.	T	A	.	.	MAF_INRAE=6.667;MAF_USDA=1.639
NC_035087.1	26575286	.	C	G	.	.	MAF_USDA=46.386
NC_035087.1	26575297	.	A	C	.	.	MAF_USDA=44.578
NC_035087.1	26575325	.	G	A	.	.	MAF_USDA=4.167
NC_035087.1	26575327	.	A	G	.	.	MAF_USDA=4.167
NC_035087.1	26575491	.	T	A	.	.	MAF_INRAE=2.632;MAF_USDA=46.471
NC_035087.1	26575610	.	C	T	.	.	MAF_USDA=45.882
NC_035087.1	26575614	.	G	C	.	.	MAF_USDA=18.824
NC_035087.1	26575638	.	C	A	.	.	MAF_INRAE=5.696;MAF_USDA=10.0
NC_035087.1	26575643	.	T	A	.	.	MAF_USDA=18.824
NC_035087.1	26575784	.	C	T	.	.	MAF_USDA=19.412
NC_035087.1	26575864	.	G	A	.	.	MAF_USDA=2.083
NC_035087.1	26576052	.	C	A	.	.	MAF_USDA=4.098
NC_035087.1	26576065	.	C	A	.	.	MAF_USDA=2.083
NC_035087.1	26576185	.	C	G	.	.	MAF_INRAE=7.5;MAF_USDA=21.176
NC_035087.1	26576242	.	T	G	.	.	MAF_USDA=2.083
NC_035087.1	26576246	.	G	T	.	.	MAF_USDA=2.5
NC_035087.1	26576247	.	G	C	.	.	MAF_USDA=5.0
NC_035087.1	26576260	.	C	T	.	.	MAF_INRAE=39.241;MAF_USDA=5.738
NC_035087.1	26576346	.	G	T	.	.	MAF_INRAE=5.696;MAF_USDA=11.176
NC_035087.1	26576348	.	C	A	.	.	MAF_USDA=46.471
NC_035087.1	26576368	.	G	T	.	.	MAF_USDA=1.639
NC_035087.1	26576430	.	C	A	.	.	MAF_USDA=18.824
NC_035087.1	26576478	.	A	T	.	.	MAF_USDA=3.279
NC_035087.1	26576484	.	A	T	.	.	MAF_USDA=3.279
NC_035087.1	26576567	.	A	G	.	.	MAF_USDA=1.639
NC_035087.1	26576593	.	A	G	.	.	MAF_USDA=2.459
NC_035087.1	26576609	.	T	C	.	.	MAF_USDA=1.639
NC_035087.1	26576616	.	G	C	.	.	MAF_USDA=1.639
NC_035087.1	26576629	.	G	C	.	.	MAF_INRAE=39.241;MAF_USDA=34.706
NC_035087.1	26576653	.	T	G	.	.	MAF_USDA=1.639
NC_035087.1	26576711	.	C	T	.	.	MAF_USDA=1.667
NC_035087.1	26576719	.	G	T,A	.	.	MAF_INRAE=17.5;MAF_USDA=6.25
NC_035087.1	26576782	.	G	C	.	.	MAF_USDA=2.459
NC_035087.1	26576827	.	T	C	.	.	MAF_USDA=42.941
NC_035087.1	26576830	.	G	A	.	.	MAF_USDA=1.639
NC_035087.1	26576937	.	C	T	.	.	MAF_INRAE=24.684
NC_035087.1	26576957	.	C	A	.	.	MAF_USDA=1.639
NC_035087.1	26576995	.	G	T	.	.	MAF_USDA=2.459
NC_035087.1	26577009	.	G	T	.	.	MAF_USDA=45.882
NC_035087.1	26577040	.	T	G	.	.	MAF_USDA=13.115
NC_035087.1	26577054	.	A	G	.	.	MAF_USDA=18.824
NC_035087.1	26577121	.	C	A	.	.	MAF_USDA=1.639
NC_035087.1	26577128	.	A	T	.	.	MAF_USDA=1.639
NC_035087.1	26577136	.	G	A	.	.	MAF_USDA=4.918
NC_035087.1	26577229	.	T	C	.	.	MAF_USDA=5.738
NC_035087.1	26577233	.	G	C	.	.	MAF_INRAE=6.667;MAF_USDA=1.765
NC_035087.1	26577320	.	A	G	.	.	MAF_INRAE=10.526;MAF_USDA=47.059
NC_035087.1	26577323	.	A	G	.	.	MAF_INRAE=10.526;MAF_USDA=1.639
NC_035087.1	26577366	.	G	A	.	.	MAF_USDA=4.098
NC_035087.1	26577367	.	C	A	.	.	MAF_USDA=4.098
NC_035087.1	26577406	.	A	T	.	.	MAF_USDA=4.918
NC_035087.1	26577469	.	T	A	.	.	MAF_USDA=1.639
NC_035087.1	26577511	.	A	G	.	.	MAF_INRAE=10.526;MAF_USDA=16.667
NC_035087.1	26577552	.	C	T	.	.	MAF_USDA=7.059
NC_035087.1	26577636	.	G	T	.	.	MAF_USDA=2.083
NC_035087.1	26577699	.	G	T	.	.	MAF_USDA=1.639
NC_035087.1	26577725	.	T	G	.	.	MAF_INRAE=10.526;MAF_USDA=47.059
NC_035087.1	26577787	.	T	C	.	.	MAF_USDA=4.098
NC_035087.1	26577801	.	A	G	.	.	MAF_USDA=20.588
NC_035087.1	26577835	.	A	G	.	.	MAF_USDA=14.583
NC_035087.1	26577897	.	G	A	.	.	MAF_USDA=1.639
NC_035087.1	26577943	.	A	T	.	.	MAF_USDA=8.824
NC_035087.1	26577948	.	G	C	.	.	MAF_INRAE=10.526;MAF_USDA=47.059
NC_035087.1	26577995	.	C	T	.	.	MAF_USDA=4.098
NC_035087.1	26578108	.	G	T	.	.	MAF_INRAE=10.127;MAF_USDA=4.706
NC_035087.1	26578115	.	G	T	.	.	MAF_USDA=3.279
NC_035087.1	26578127	.	A	G	.	.	MAF_USDA=18.235
NC_035087.1	26578163	.	G	A	.	.	MAF_USDA=2.459
NC_035087.1	26578204	.	C	T	.	.	MAF_USDA=4.098
NC_035087.1	26578330	.	C	T	.	.	MAF_USDA=2.459
NC_035087.1	26578334	.	A	C	.	.	MAF_USDA=4.098
NC_035087.1	26578461	.	C	T	.	.	MAF_USDA=2.459
NC_035087.1	26578533	.	G	C	.	.	MAF_INRAE=6.667;MAF_USDA=1.765
NC_035087.1	26578597	.	T	A	.	.	MAF_USDA=4.167
NC_035087.1	26578662	.	C	A	.	.	MAF_INRAE=5.696;MAF_USDA=5.882
NC_035087.1	26578663	.	C	T	.	.	MAF_USDA=3.279
NC_035087.1	26578811	.	T	G	.	.	MAF_USDA=4.098
NC_035087.1	26578957	.	C	A	.	.	MAF_INRAE=10.526
NC_035087.1	26578991	.	A	G,T	.	.	MAF_INRAE=5.263
NC_035087.1	26578992	.	A	T	.	.	MAF_INRAE=11.667
NC_035087.1	26579031	.	A	C	.	.	MAF_USDA=2.459
NC_035087.1	26579042	.	T	A	.	.	MAF_INRAE=10.526
NC_035087.1	26579127	.	A	G	.	.	MAF_USDA=4.918
NC_035087.1	26579229	.	G	A	.	.	MAF_USDA=3.279
NC_035087.1	26579261	.	C	A	.	.	MAF_USDA=17.059
NC_035087.1	26579273	.	A	G	.	.	MAF_USDA=3.279
NC_035087.1	26579275	.	A	C	.	.	MAF_USDA=4.706
NC_035087.1	26579283	.	A	T	.	.	MAF_INRAE=9.494;MAF_USDA=8.333
NC_035087.1	26579561	.	T	G	.	.	MAF_INRAE=6.667;MAF_USDA=1.765
NC_035087.1	26579618	.	G	A	.	.	MAF_USDA=3.279
NC_035087.1	26579635	.	G	T	.	.	MAF_USDA=16.393
NC_035087.1	26579649	.	A	T	.	.	MAF_INRAE=29.167;MAF_USDA=1.639
NC_035087.1	26579733	.	T	C	.	.	MAF_INRAE=10.127;MAF_USDA=8.235
NC_035087.1	26579759	.	G	A	.	.	MAF_INRAE=5.696;MAF_USDA=8.824
NC_035087.1	26579845	.	G	T	.	.	MAF_USDA=10.656
NC_035087.1	26579873	.	C	A	.	.	MAF_USDA=2.459
NC_035087.1	26579907	.	A	C	.	.	MAF_INRAE=10.526;MAF_USDA=3.279
NC_035087.1	26579973	.	C	A	.	.	MAF_USDA=2.459
NC_035087.1	26580061	.	G	T	.	.	MAF_USDA=8.197
NC_035087.1	26580094	.	T	G	.	.	MAF_USDA=8.197
NC_035087.1	26580118	.	C	G	.	.	MAF_USDA=8.197
NC_035087.1	26580140	.	C	A	.	.	MAF_USDA=2.459
NC_035087.1	26580171	.	A	G	.	.	MAF_USDA=7.377
NC_035087.1	26580276	.	A	G	.	.	MAF_USDA=1.639
NC_035087.1	26580306	.	T	A,C	.	.	MAF_INRAE=36.842
NC_035087.1	26580333	.	T	C	.	.	MAF_USDA=3.279
NC_035087.1	26580343	.	A	G	.	.	MAF_USDA=7.377
NC_035087.1	26580405	.	C	T	.	.	MAF_USDA=10.656
NC_035087.1	26580497	.	T	A	.	.	MAF_INRAE=50.0;MAF_USDA=25.294
NC_035087.1	26580527	.	T	C	.	.	MAF_USDA=2.941
NC_035087.1	26580528	.	TTTGAGAGAAATT	TTTGAGAGAAATG	.	.	MAF_USDA=4.167
NC_035087.1	26580540	.	T	A	.	.	MAF_USDA=1.639
NC_035087.1	26580580	.	C	T	.	.	MAF_USDA=12.295
NC_035087.1	26580629	.	G	T	.	.	MAF_USDA=22.941
NC_035087.1	26580719	.	C	T	.	.	MAF_USDA=9.016
NC_035087.1	26580751	.	T	G	.	.	MAF_USDA=9.016
NC_035087.1	26580765	.	C	T	.	.	MAF_USDA=4.167
NC_035087.1	26580795	.	A	T	.	.	MAF_USDA=39.412
NC_035087.1	26580856	.	G	T	.	.	MAF_USDA=8.197
NC_035087.1	26580910	.	C	T	.	.	MAF_USDA=4.167
NC_035087.1	26580918	.	T	A	.	.	MAF_USDA=39.881
NC_035087.1	26580935	.	T	C	.	.	MAF_USDA=1.639
NC_035087.1	26580948	.	A	G	.	.	MAF_USDA=8.197
NC_035087.1	26581005	.	G	C	.	.	MAF_USDA=3.279
NC_035087.1	26581059	.	G	A	.	.	MAF_USDA=1.639
NC_035087.1	26581213	.	G	A	.	.	MAF_USDA=6.557
NC_035087.1	26581226	.	G	T	.	.	MAF_INRAE=10.526
NC_035087.1	26581262	.	G	T	.	.	MAF_USDA=3.448
NC_035087.1	26581283	.	C	T	.	.	MAF_USDA=2.542
NC_035087.1	26581334	.	G	T	.	.	MAF_INRAE=50.0;MAF_USDA=16.265
NC_035087.1	26581350	.	T	A	.	.	MAF_USDA=4.237
NC_035087.1	26581574	.	G	C	.	.	MAF_USDA=2.459
NC_035087.1	26581796	.	T	C	.	.	MAF_USDA=7.059
NC_035087.1	26581797	.	C	T,G	.	.	MAF_INRAE=21.053
NC_035087.1	26581893	.	A	T	.	.	MAF_USDA=3.279
NC_035087.1	26581908	.	A	G	.	.	MAF_USDA=1.639
NC_035087.1	26581944	.	T	G	.	.	MAF_USDA=31.765
NC_035087.1	26581964	.	A	C	.	.	MAF_USDA=32.353
NC_035087.1	26581972	.	A	T	.	.	MAF_USDA=31.176
NC_035087.1	26582167	.	T	A	.	.	MAF_USDA=31.765
NC_035087.1	26582214	.	C	G	.	.	MAF_USDA=2.459
NC_035087.1	26582245	.	G	T	.	.	MAF_USDA=2.459
NC_035087.1	26582251	.	A	G	.	.	MAF_INRAE=7.5;MAF_USDA=10.588
NC_035087.1	26582253	.	G	A	.	.	MAF_USDA=11.765
NC_035087.1	26582308	.	T	A	.	.	MAF_INRAE=10.526
NC_035087.1	26582377	.	A	T	.	.	MAF_USDA=2.459
NC_035087.1	26582389	.	T	A	.	.	MAF_INRAE=5.696;MAF_USDA=9.412
NC_035087.1	26582415	.	C	A	.	.	MAF_USDA=1.639
NC_035087.1	26582451	.	C	T	.	.	MAF_USDA=2.459
NC_035087.1	26582453	.	C	A	.	.	MAF_USDA=10.0
NC_035087.1	26582504	.	C	A	.	.	MAF_USDA=4.167
NC_035087.1	26582535	.	A	T	.	.	MAF_INRAE=1.667;MAF_USDA=6.25
NC_035087.1	26582546	.	C	A	.	.	MAF_USDA=6.667
NC_035087.1	26582802	.	C	T	.	.	MAF_USDA=39.412
NC_035087.1	26583050	.	G	A	.	.	MAF_USDA=31.176
NC_035087.1	26583202	.	A	C	.	.	MAF_USDA=8.197
NC_035087.1	26583216	.	A	C	.	.	MAF_USDA=40.0
NC_035087.1	26583234	.	C	A	.	.	MAF_INRAE=39.873;MAF_USDA=4.918
NC_035087.1	26583239	.	C	T	.	.	MAF_USDA=1.639
NC_035087.1	26583240	.	G	A	.	.	MAF_USDA=2.459
NC_035087.1	26583477	.	C	A	.	.	MAF_USDA=2.353
NC_035087.1	26583570	.	G	T	.	.	MAF_USDA=32.353
NC_035087.1	26583664	.	A	G	.	.	MAF_USDA=1.639
NC_035087.1	26583711	.	G	C	.	.	MAF_INRAE=5.833;MAF_USDA=22.917
NC_035087.1	26583760	.	C	T	.	.	MAF_USDA=3.279
NC_035087.1	26583784	.	T	C	.	.	MAF_USDA=3.279
NC_035087.1	26583857	.	T	C	.	.	MAF_USDA=24.706
NC_035087.1	26583883	.	G	C	.	.	MAF_USDA=33.529
NC_035087.1	26583910	.	T	C	.	.	MAF_USDA=14.583
NC_035087.1	26583964	.	T	G	.	.	MAF_USDA=8.197
NC_035087.1	26584010	.	G	A	.	.	MAF_USDA=1.639
NC_035087.1	26584013	.	C	A	.	.	MAF_INRAE=10.526
NC_035087.1	26584185	.	C	A	.	.	MAF_USDA=4.098
NC_035087.1	26584186	.	A	T	.	.	MAF_USDA=4.098
NC_035087.1	26584293	.	G	T	.	.	MAF_USDA=8.197
NC_035087.1	26584329	.	A	G	.	.	MAF_INRAE=42.105;MAF_USDA=3.279
NC_035087.1	26584380	.	A	G	.	.	MAF_USDA=16.667
NC_035087.1	26584422	.	T	G	.	.	MAF_USDA=35.294
NC_035087.1	26584520	.	C	A	.	.	MAF_USDA=38.235
NC_035087.1	26584532	.	C	G	.	.	MAF_USDA=3.279
NC_035087.1	26584645	.	T	A	.	.	MAF_USDA=40.0
NC_035087.1	26584650	.	C	A	.	.	MAF_INRAE=10.526;MAF_USDA=1.639
NC_035087.1	26584685	.	G	A	.	.	MAF_USDA=1.639
NC_035087.1	26584712	.	G	A	.	.	MAF_USDA=39.412
NC_035087.1	26584739	.	G	A	.	.	MAF_USDA=2.083
NC_035087.1	26584809	.	A	G	.	.	MAF_USDA=2.941
NC_035087.1	26584820	.	C	A	.	.	MAF_USDA=24.118
NC_035087.1	26584878	.	T	A	.	.	MAF_USDA=7.377
NC_035087.1	26584989	.	T	A	.	.	MAF_USDA=7.377
NC_035087.1	26585050	.	C	T	.	.	MAF_USDA=9.836
NC_035087.1	26585068	.	G	A	.	.	MAF_USDA=1.639
NC_035087.1	26585071	.	A	G	.	.	MAF_USDA=10.656
NC_035087.1	26585120	.	G	A	.	.	MAF_USDA=14.583
NC_035087.1	26585245	.	C	G	.	.	MAF_USDA=6.557
NC_035087.1	26585279	.	G	A	.	.	MAF_USDA=3.279
NC_035087.1	26585289	.	A	T	.	.	MAF_USDA=7.377
NC_035087.1	26585346	.	C	T	.	.	MAF_USDA=31.176
NC_035087.1	26585352	.	G	A	.	.	MAF_USDA=2.459
NC_035087.1	26585396	.	A	C	.	.	MAF_USDA=1.639
NC_035087.1	26585406	.	G	A	.	.	MAF_INRAE=5.696;MAF_USDA=5.882
NC_035087.1	26585429	.	C	A	.	.	MAF_USDA=1.639
NC_035087.1	26585466	.	T	G	.	.	MAF_USDA=30.588
NC_035087.1	26585468	.	G	T	.	.	MAF_INRAE=33.333;MAF_USDA=7.059
NC_035087.1	26585476	.	A	G	.	.	MAF_USDA=24.706
NC_035087.1	26585482	.	C	A	.	.	MAF_USDA=3.279
NC_035087.1	26585486	.	G	A	.	.	MAF_USDA=1.639
NC_035087.1	26585524	.	G	A	.	.	MAF_USDA=1.639
NC_035087.1	26585622	.	A	T	.	.	MAF_INRAE=31.013;MAF_USDA=7.059
NC_035087.1	26585626	.	A	G	.	.	MAF_USDA=31.176
NC_035087.1	26585685	.	T	G	.	.	MAF_INRAE=5.696;MAF_USDA=9.412
NC_035087.1	26585715	.	C	T	.	.	MAF_USDA=2.459
NC_035087.1	26585749	.	G	A	.	.	MAF_USDA=10.656
NC_035087.1	26585800	.	T	A	.	.	MAF_INRAE=20.253;MAF_USDA=34.118
NC_035087.1	26585843	.	G	A	.	.	MAF_INRAE=30.38;MAF_USDA=7.059
NC_035087.1	26585865	.	A	G	.	.	MAF_USDA=2.083
NC_035087.1	26585948	.	G	C	.	.	MAF_USDA=30.588
NC_035087.1	26585970	.	C	T	.	.	MAF_USDA=29.412
NC_035087.1	26586044	.	G	C	.	.	MAF_USDA=39.412
NC_035087.1	26586154	.	G	A	.	.	MAF_USDA=3.279
NC_035087.1	26586452	.	G	A	.	.	MAF_USDA=40.964
NC_035087.1	26586537	.	C	G	.	.	MAF_USDA=1.639
NC_035087.1	26586576	.	G	A	.	.	MAF_INRAE=10.526
NC_035087.1	26586592	.	T	C	.	.	MAF_INRAE=5.263
NC_035087.1	26586663	.	A	G	.	.	MAF_USDA=30.0
NC_035087.1	26586680	.	G	A	.	.	MAF_USDA=2.941
NC_035087.1	26586684	.	T	A	.	.	MAF_USDA=8.197
NC_035087.1	26586788	.	C	T	.	.	MAF_USDA=31.176
NC_035087.1	26586810	.	C	G	.	.	MAF_USDA=2.083
NC_035087.1	26586815	.	A	G	.	.	MAF_USDA=10.0
NC_035087.1	26586831	.	G	T	.	.	MAF_USDA=7.377
NC_035087.1	26586845	.	C	T	.	.	MAF_INRAE=18.987;MAF_USDA=38.824
NC_035087.1	26586903	.	C	A	.	.	MAF_INRAE=31.013;MAF_USDA=7.059
NC_035087.1	26586919	.	G	T	.	.	MAF_USDA=4.098
NC_035087.1	26586931	.	G	A	.	.	MAF_USDA=31.765
NC_035087.1	26586938	.	A	G	.	.	MAF_INRAE=50.0;MAF_USDA=16.471
NC_035087.1	26586969	.	G	A	.	.	MAF_USDA=3.279
NC_035087.1	26586987	.	G	A	.	.	MAF_USDA=18.235
NC_035087.1	26586988	.	C	T	.	.	MAF_USDA=17.647
NC_035087.1	26587000	.	A	G	.	.	MAF_USDA=2.459
NC_035087.1	26587014	.	G	A	.	.	MAF_USDA=1.639
NC_035087.1	26587059	.	A	G	.	.	MAF_USDA=1.639
NC_035087.1	26587206	.	C	T	.	.	MAF_INRAE=6.667;MAF_USDA=2.083
NC_035087.1	26587221	.	T	A	.	.	MAF_USDA=9.016
NC_035087.1	26587379	.	T	G	.	.	MAF_USDA=31.765
NC_035087.1	26587470	.	A	C	.	.	MAF_USDA=50.0
NC_035087.1	26587527	.	G	T	.	.	MAF_USDA=3.279
NC_035087.1	26587575	.	A	C	.	.	MAF_USDA=1.639
NC_035087.1	26587624	.	C	G	.	.	MAF_USDA=1.639
NC_035087.1	26587725	.	C	G	.	.	MAF_INRAE=10.526;MAF_USDA=44.706
NC_035087.1	26587784	.	C	A	.	.	MAF_USDA=29.412
NC_035087.1	26587855	.	G	T	.	.	MAF_INRAE=49.367
NC_035087.1	26587865	.	G	T	.	.	MAF_INRAE=10.127;MAF_USDA=10.417
NC_035087.1	26587901	.	A	T	.	.	MAF_INRAE=5.696;MAF_USDA=18.75
NC_035087.1	26587914	.	T	A	.	.	MAF_USDA=1.639
NC_035087.1	26587926	.	T	C	.	.	MAF_INRAE=5.696;MAF_USDA=22.917
NC_035087.1	26587960	.	G	T	.	.	MAF_USDA=11.765
NC_035087.1	26587974	.	T	C	.	.	MAF_USDA=4.098
NC_035087.1	26587982	.	G	T	.	.	MAF_INRAE=47.468;MAF_USDA=15.882
NC_035087.1	26588025	.	C	T	.	.	MAF_USDA=2.941
NC_035087.1	26588077	.	G	A	.	.	MAF_USDA=36.471
NC_035087.1	26588088	.	T	C	.	.	MAF_USDA=27.647
NC_035087.1	26588115	.	G	T	.	.	MAF_USDA=2.941
NC_035087.1	26588229	.	C	A	.	.	MAF_INRAE=33.333;MAF_USDA=11.31
NC_035087.1	26588368	.	A	G	.	.	MAF_USDA=20.0
NC_035087.1	26588415	.	T	C	.	.	MAF_INRAE=45.833;MAF_USDA=36.471
NC_035087.1	26588501	.	G	A	.	.	MAF_USDA=2.459
NC_035087.1	26588504	.	G	A	.	.	MAF_USDA=6.25
NC_035087.1	26588528	.	C	A	.	.	MAF_USDA=1.639
NC_035087.1	26588534	.	G	T	.	.	MAF_USDA=6.25
NC_035087.1	26588557	.	A	T	.	.	MAF_USDA=8.235
NC_035087.1	26588558	.	C	T	.	.	MAF_USDA=7.647
NC_035087.1	26588773	.	A	T	.	.	MAF_INRAE=10.526;MAF_USDA=21.311
NC_035087.1	26588774	.	C	A	.	.	MAF_INRAE=7.5;MAF_USDA=40.984
NC_035087.1	26588775	.	A	C	.	.	MAF_INRAE=14.557;MAF_USDA=33.607
NC_035087.1	26588790	.	A	T	.	.	MAF_INRAE=6.667
NC_035087.1	26588889	.	A	G	.	.	MAF_USDA=4.918
NC_035087.1	26588917	.	G	A	.	.	MAF_INRAE=10.526
NC_035087.1	26588959	.	T	C	.	.	MAF_USDA=29.412
NC_035087.1	26588986	.	G	T	.	.	MAF_USDA=1.639
NC_035087.1	26588991	.	C	A	.	.	MAF_USDA=5.738
NC_035087.1	26588992	.	A	C	.	.	MAF_INRAE=40.506;MAF_USDA=18.235
NC_035087.1	26589042	.	T	C	.	.	MAF_USDA=2.459
NC_035087.1	26589043	.	T	A	.	.	MAF_INRAE=38.608;MAF_USDA=4.098
NC_035087.1	26589055	.	A	T	.	.	MAF_USDA=7.377
NC_035087.1	26589154	.	T	G	.	.	MAF_USDA=2.459
NC_035087.1	26589177	.	T	C	.	.	MAF_USDA=1.639
NC_035087.1	26589192	.	T	G	.	.	MAF_USDA=15.882
NC_035087.1	26589391	.	G	A	.	.	MAF_INRAE=5.696;MAF_USDA=12.353
NC_035087.1	26589407	.	T	A	.	.	MAF_USDA=1.639
NC_035087.1	26589570	.	C	T	.	.	MAF_INRAE=39.873;MAF_USDA=4.918
NC_035087.1	26589640	.	T	C	.	.	MAF_USDA=2.459
NC_035087.1	26589680	.	A	G	.	.	MAF_USDA=1.639
NC_035087.1	26589697	.	A	T	.	.	MAF_USDA=1.639
NC_035087.1	26589704	.	G	A	.	.	MAF_INRAE=39.241;MAF_USDA=22.353
NC_035087.1	26589725	.	T	A	.	.	MAF_USDA=2.941
NC_035087.1	26589840	.	G	A	.	.	MAF_USDA=27.083
NC_035087.1	26589856	.	A	C	.	.	MAF_USDA=2.459
NC_035087.1	26589967	.	G	A	.	.	MAF_USDA=3.279
NC_035087.1	26589995	.	G	A	.	.	MAF_USDA=3.279
NC_035087.1	26589996	.	G	A	.	.	MAF_USDA=1.639
NC_035087.1	26590047	.	T	C	.	.	MAF_USDA=7.647
NC_035087.1	26590116	.	A	T	.	.	MAF_USDA=7.647
NC_035087.1	26590194	.	A	G	.	.	MAF_INRAE=39.241;MAF_USDA=22.353
NC_035087.1	26590275	.	T	A	.	.	MAF_USDA=3.279
NC_035087.1	26590575	.	C	T	.	.	MAF_USDA=2.083
NC_035087.1	26590627	.	G	C	.	.	MAF_USDA=2.459
NC_035087.1	26590757	.	T	A	.	.	MAF_INRAE=39.241;MAF_USDA=32.353
NC_035087.1	26590780	.	A	C	.	.	MAF_USDA=14.706
NC_035087.1	26590784	.	A	G	.	.	MAF_USDA=4.706
NC_035087.1	26590791	.	C	T	.	.	MAF_USDA=12.941
NC_035087.1	26590804	.	A	T	.	.	MAF_USDA=27.083
NC_035087.1	26590820	.	T	C	.	.	MAF_INRAE=39.241;MAF_USDA=29.412
NC_035087.1	26590938	.	G	A	.	.	MAF_INRAE=28.481;MAF_USDA=7.059
NC_035087.1	26590943	.	A	C	.	.	MAF_USDA=17.647
NC_035087.1	26590960	.	A	T	.	.	MAF_INRAE=39.241;MAF_USDA=22.353
NC_035087.1	26591010	.	C	A	.	.	MAF_USDA=13.115
NC_035087.1	26591013	.	A	C	.	.	MAF_INRAE=39.241;MAF_USDA=45.294
NC_035087.1	26591030	.	C	T	.	.	MAF_INRAE=6.962;MAF_USDA=9.016
NC_035087.1	26591044	.	C	A	.	.	MAF_USDA=1.639
NC_035087.1	26591045	.	A	C	.	.	MAF_USDA=5.0
NC_035087.1	26591177	.	C	T	.	.	MAF_USDA=7.377
NC_035087.1	26591279	.	C	A	.	.	MAF_INRAE=10.526;MAF_USDA=1.639
NC_035087.1	26591534	.	G	C	.	.	MAF_USDA=7.647
NC_035087.1	26591558	.	C	T	.	.	MAF_USDA=8.197
NC_035087.1	26591693	.	T	G	.	.	MAF_USDA=13.529
NC_035087.1	26591712	.	G	C	.	.	MAF_USDA=4.918
NC_035087.1	26591777	.	T	C	.	.	MAF_USDA=4.118
NC_035087.1	26591826	.	A	T	.	.	MAF_USDA=2.083
NC_035087.1	26591827	.	T	G	.	.	MAF_USDA=1.639
NC_035087.1	26591837	.	G	A	.	.	MAF_USDA=33.333
NC_035087.1	26591859	.	T	A	.	.	MAF_INRAE=33.544;MAF_USDA=9.412
NC_035087.1	26591892	.	T	G	.	.	MAF_USDA=1.639
NC_035087.1	26591959	.	C	T	.	.	MAF_USDA=1.639
NC_035087.1	26592004	.	C	T	.	.	MAF_USDA=24.706
NC_035087.1	26592055	.	A	G	.	.	MAF_INRAE=5.696;MAF_USDA=5.882
NC_035087.1	26592169	.	T	C	.	.	MAF_USDA=14.118
NC_035087.1	26592201	.	T	G	.	.	MAF_USDA=12.295
NC_035087.1	26592221	.	G	A	.	.	MAF_USDA=6.25
NC_035087.1	26592228	.	A	G	.	.	MAF_USDA=22.941
NC_035087.1	26592232	.	G	A	.	.	MAF_USDA=1.639
NC_035087.1	26592247	.	C	A	.	.	MAF_USDA=4.098
NC_035087.1	26592271	.	A	T	.	.	MAF_USDA=11.765
NC_035087.1	26592311	.	G	A	.	.	MAF_USDA=2.459
NC_035087.1	26592335	.	T	C	.	.	MAF_USDA=12.353
NC_035087.1	26592377	.	C	T	.	.	MAF_USDA=8.333
NC_035087.1	26592379	.	A	T	.	.	MAF_INRAE=6.962;MAF_USDA=9.016
NC_035087.1	26592386	.	A	G	.	.	MAF_INRAE=34.177;MAF_USDA=42.941
NC_035087.1	26592505	.	T	A	.	.	MAF_INRAE=3.333;MAF_USDA=7.059
NC_035087.1	26592559	.	G	T	.	.	MAF_USDA=4.918
NC_035087.1	26592581	.	C	T	.	.	MAF_INRAE=33.544;MAF_USDA=8.824
NC_035087.1	26592595	.	C	T	.	.	MAF_USDA=11.765
NC_035087.1	26592614	.	T	G	.	.	MAF_USDA=31.25
NC_035087.1	26592633	.	T	A	.	.	MAF_USDA=11.765
NC_035087.1	26592672	.	G	A	.	.	MAF_INRAE=40.506;MAF_USDA=4.918
NC_035087.1	26592690	.	T	A	.	.	MAF_USDA=1.639
NC_035087.1	26592691	.	T	C	.	.	MAF_USDA=1.639
NC_035087.1	26592699	.	G	T	.	.	MAF_USDA=2.459
NC_035087.1	26592700	.	G	T	.	.	MAF_USDA=1.639
NC_035087.1	26592711	.	C	T	.	.	MAF_INRAE=6.667;MAF_USDA=1.765
NC_035087.1	26592733	.	G	A	.	.	MAF_INRAE=34.177;MAF_USDA=41.765
NC_035087.1	26592788	.	T	A	.	.	MAF_USDA=1.639
NC_035087.1	26592958	.	C	T	.	.	MAF_USDA=11.176
NC_035087.1	26593078	.	C	T	.	.	MAF_INRAE=5.696;MAF_USDA=12.353
NC_035087.1	26593202	.	A	T	.	.	MAF_INRAE=33.544;MAF_USDA=43.529
NC_035087.1	26593278	.	A	G	.	.	MAF_USDA=9.836
NC_035087.1	26593553	.	G	C	.	.	MAF_INRAE=15.823;MAF_USDA=31.25
NC_035087.1	26593734	.	T	C	.	.	MAF_INRAE=33.544;MAF_USDA=27.647
NC_035087.1	26593742	.	G	T	.	.	MAF_USDA=14.754
NC_035087.1	26593793	.	A	G	.	.	MAF_USDA=11.176
NC_035087.1	26593796	.	A	C	.	.	MAF_USDA=5.738
NC_035087.1	26593807	.	A	C	.	.	MAF_INRAE=33.544;MAF_USDA=15.294
NC_035087.1	26593901	.	A	T	.	.	MAF_INRAE=32.911;MAF_USDA=11.176
NC_035087.1	26593909	.	T	G	.	.	MAF_USDA=11.176
NC_035087.1	26594010	.	C	A	.	.	MAF_USDA=11.475
NC_035087.1	26594192	.	C	T	.	.	MAF_USDA=46.471
NC_035087.1	26594300	.	T	A	.	.	MAF_INRAE=6.962;MAF_USDA=6.557
NC_035087.1	26594505	.	T	C	.	.	MAF_USDA=34.706
NC_035087.1	26594590	.	A	G	.	.	MAF_USDA=11.765
NC_035087.1	26594685	.	A	G	.	.	MAF_USDA=11.176
NC_035087.1	26594754	.	G	A	.	.	MAF_USDA=3.279
NC_035087.1	26594755	.	A	G	.	.	MAF_USDA=33.333
NC_035087.1	26594758	.	G	A	.	.	MAF_USDA=11.176
NC_035087.1	26594781	.	A	G	.	.	MAF_INRAE=30.0
NC_035087.1	26594887	.	C	T	.	.	MAF_USDA=3.279
NC_035087.1	26594904	.	C	T	.	.	MAF_USDA=33.333
NC_035087.1	26594922	.	T	C	.	.	MAF_INRAE=30.0
NC_035087.1	26594927	.	G	A	.	.	MAF_USDA=1.639
NC_035087.1	26594973	.	G	T	.	.	MAF_INRAE=5.696;MAF_USDA=10.588
NC_035087.1	26595024	.	A	G	.	.	MAF_USDA=1.639
NC_035087.1	26595072	.	C	T	.	.	MAF_USDA=1.639
NC_035087.1	26595146	.	C	T	.	.	MAF_USDA=9.836
NC_035087.1	26595179	.	A	T	.	.	MAF_USDA=5.738
NC_035087.1	26595304	.	A	G	.	.	MAF_INRAE=30.0
NC_035087.1	26595427	.	A	C	.	.	MAF_USDA=4.918
NC_035087.1	26595548	.	A	G	.	.	MAF_INRAE=10.127;MAF_USDA=33.133
NC_035087.1	26595555	.	C	T	.	.	MAF_USDA=1.695
NC_035087.1	26595650	.	G	T	.	.	MAF_INRAE=1.667;MAF_USDA=3.012
NC_035087.1	26595665	.	A	C	.	.	MAF_INRAE=32.911;MAF_USDA=34.94
NC_035087.1	26595677	.	A	G	.	.	MAF_USDA=1.724
NC_035087.1	26595746	.	T	G	.	.	MAF_USDA=10.169
NC_035087.1	26595856	.	G	C	.	.	MAF_INRAE=32.911;MAF_USDA=42.857
NC_035087.1	26595870	.	T	A	.	.	MAF_USDA=2.5
NC_035087.1	26595884	.	T	G	.	.	MAF_USDA=1.667
NC_035087.1	26595891	.	A	T	.	.	MAF_INRAE=50.0;MAF_USDA=14.881
NC_035087.1	26595905	.	G	T	.	.	MAF_INRAE=32.911;MAF_USDA=20.833
NC_035087.1	26595916	.	G	T	.	.	MAF_INRAE=50.0;MAF_USDA=16.071
NC_035087.1	26596051	.	T	A	.	.	MAF_USDA=6.667
NC_035087.1	26596055	.	G	A	.	.	MAF_USDA=35.417
NC_035087.1	26596120	.	G	T	.	.	MAF_USDA=9.836
NC_035087.1	26596195	.	C	A	.	.	MAF_USDA=4.098
NC_035087.1	26596224	.	A	T	.	.	MAF_INRAE=1.667;MAF_USDA=2.941
NC_035087.1	26596258	.	G	A	.	.	MAF_USDA=35.417
NC_035087.1	26596272	.	T	A	.	.	MAF_USDA=3.279
NC_035087.1	26596294	.	A	T	.	.	MAF_USDA=6.471
NC_035087.1	26596356	.	C	T	.	.	MAF_USDA=2.459
NC_035087.1	26596378	.	A	T	.	.	MAF_USDA=1.639
NC_035087.1	26596391	.	T	G	.	.	MAF_INRAE=34.81;MAF_USDA=40.0
NC_035087.1	26596396	.	T	C	.	.	MAF_INRAE=40.0;MAF_USDA=41.667
NC_035087.1	26596408	.	G	A	.	.	MAF_INRAE=40.0;MAF_USDA=43.75
NC_035087.1	26596413	.	C	A	.	.	MAF_INRAE=34.81;MAF_USDA=40.588
NC_035087.1	26596437	.	G	A	.	.	MAF_USDA=18.235
NC_035087.1	26596479	.	A	C	.	.	MAF_INRAE=32.911;MAF_USDA=37.647
NC_035087.1	26596480	.	A	G	.	.	MAF_USDA=2.459
NC_035087.1	26596492	.	A	T	.	.	MAF_USDA=9.836
NC_035087.1	26596533	.	A	C	.	.	MAF_USDA=33.333
NC_035087.1	26596599	.	A	C	.	.	MAF_USDA=1.639
NC_035087.1	26596692	.	C	T	.	.	MAF_USDA=27.083
NC_035087.1	26596722	.	G	A	.	.	MAF_INRAE=32.911;MAF_USDA=37.059
NC_035087.1	26596939	.	T	C	.	.	MAF_USDA=17.647
NC_035087.1	26596999	.	T	C	.	.	MAF_USDA=9.016
NC_035087.1	26597139	.	G	A	.	.	MAF_USDA=8.333
NC_035087.1	26597151	.	C	T	.	.	MAF_USDA=2.459
NC_035087.1	26597467	.	G	T	.	.	MAF_USDA=33.333
NC_035087.1	26597538	.	A	T	.	.	MAF_USDA=5.738
NC_035087.1	26597570	.	T	C	.	.	MAF_INRAE=5.696;MAF_USDA=11.176
NC_035087.1	26597604	.	G	A	.	.	MAF_USDA=1.639
NC_035087.1	26597605	.	G	T	.	.	MAF_USDA=1.639
NC_035087.1	26597616	.	T	A	.	.	MAF_USDA=4.167
NC_035087.1	26597641	.	C	T	.	.	MAF_USDA=1.639
NC_035087.1	26597658	.	A	T	.	.	MAF_USDA=9.836
NC_035087.1	26598012	.	A	T	.	.	MAF_INRAE=50.0;MAF_USDA=15.882
NC_035087.1	26598087	.	C	G	.	.	MAF_USDA=1.639
NC_035087.1	26598178	.	C	T	.	.	MAF_INRAE=30.0
NC_035087.1	26598260	.	G	A	.	.	MAF_INRAE=39.241;MAF_USDA=4.918
NC_035087.1	26598437	.	G	A	.	.	MAF_INRAE=10.526
NC_035087.1	26598505	.	T	A	.	.	MAF_USDA=1.639
NC_035087.1	26598555	.	G	C	.	.	MAF_USDA=1.639
NC_035087.1	26598575	.	G	C	.	.	MAF_USDA=17.647
NC_035087.1	26598584	.	G	A	.	.	MAF_USDA=1.639
NC_035087.1	26598599	.	G	A	.	.	MAF_INRAE=1.667;MAF_USDA=2.941
NC_035087.1	26598621	.	G	T	.	.	MAF_USDA=33.333
NC_035087.1	26598700	.	C	T	.	.	MAF_INRAE=1.667;MAF_USDA=2.083
NC_035087.1	26598808	.	T	A	.	.	MAF_INRAE=29.747;MAF_USDA=21.687
NC_035087.1	26598966	.	C	T	.	.	MAF_USDA=1.639
NC_035087.1	26598967	.	G	A	.	.	MAF_USDA=12.941
NC_035087.1	26598996	.	A	G	.	.	MAF_USDA=22.917
NC_035087.1	26599004	.	G	A	.	.	MAF_USDA=33.333
NC_035087.1	26599011	.	G	A	.	.	MAF_USDA=33.333
NC_035087.1	26599018	.	C	T	.	.	MAF_USDA=33.333
NC_035087.1	26599019	.	G	A	.	.	MAF_INRAE=10.127;MAF_USDA=8.333
NC_035087.1	26599066	.	G	A	.	.	MAF_USDA=5.738
NC_035087.1	26599069	.	G	T	.	.	MAF_INRAE=38.333;MAF_USDA=37.647
NC_035087.1	26599131	.	T	G	.	.	MAF_INRAE=39.873;MAF_USDA=4.918
NC_035087.1	26599166	.	C	T	.	.	MAF_INRAE=10.127;MAF_USDA=8.333
NC_035087.1	26599183	.	A	C	.	.	MAF_INRAE=7.595;MAF_USDA=11.765
NC_035087.1	26599259	.	C	T	.	.	MAF_INRAE=30.38;MAF_USDA=18.824
NC_035087.1	26599291	.	T	C	.	.	MAF_INRAE=30.38;MAF_USDA=18.824
NC_035087.1	26599302	.	G	A	.	.	MAF_INRAE=10.526
NC_035087.1	26599334	.	A	T	.	.	MAF_INRAE=7.595;MAF_USDA=11.765
NC_035087.1	26599344	.	A	G	.	.	MAF_USDA=4.918
NC_035087.1	26599348	.	C	A	.	.	MAF_USDA=9.836
NC_035087.1	26599386	.	A	C	.	.	MAF_INRAE=10.526
NC_035087.1	26599401	.	C	A	.	.	MAF_INRAE=49.367;MAF_USDA=14.706
NC_035087.1	26599593	.	G	A	.	.	MAF_USDA=8.824
NC_035087.1	26599773	.	G	A	.	.	MAF_USDA=1.639
NC_035087.1	26599859	.	C	T	.	.	MAF_USDA=1.639
NC_035087.1	26599906	.	G	A	.	.	MAF_USDA=18.824
NC_035087.1	26599910	.	T	A	.	.	MAF_USDA=5.738
NC_035087.1	26599972	.	T	C	.	.	MAF_USDA=1.639
NC_035087.1	26600067	.	T	C	.	.	MAF_USDA=18.235
NC_035087.1	26600113	.	C	T	.	.	MAF_USDA=4.098
NC_035087.1	26600176	.	A	C	.	.	MAF_USDA=1.639
NC_035087.1	26600205	.	A	T	.	.	MAF_INRAE=29.747;MAF_USDA=20.0
NC_035087.1	26600206	.	C	T	.	.	MAF_USDA=7.059
NC_035087.1	26600207	.	G	A	.	.	MAF_USDA=3.529
NC_035087.1	26600218	.	T	A	.	.	MAF_INRAE=1.667;MAF_USDA=2.941
NC_035087.1	26600246	.	A	T	.	.	MAF_USDA=9.412
NC_035087.1	26600276	.	A	T	.	.	MAF_USDA=13.529
NC_035087.1	26600290	.	G	A	.	.	MAF_USDA=3.279
NC_035087.1	26600472	.	C	A	.	.	MAF_USDA=2.459
NC_035087.1	26600497	.	A	C	.	.	MAF_INRAE=5.696;MAF_USDA=11.176
NC_035087.1	26600518	.	A	G	.	.	MAF_INRAE=5.696;MAF_USDA=11.176
NC_035087.1	26600532	.	G	A	.	.	MAF_USDA=1.639
NC_035087.1	26600544	.	C	A	.	.	MAF_INRAE=38.333;MAF_USDA=39.583
NC_035087.1	26600546	.	T	A	.	.	MAF_INRAE=38.333;MAF_USDA=39.583
NC_035087.1	26600585	.	G	C	.	.	MAF_INRAE=1.667;MAF_USDA=2.083
NC_035087.1	26600649	.	G	C	.	.	MAF_USDA=9.016
NC_035087.1	26600687	.	T	C	.	.	MAF_USDA=9.016
NC_035087.1	26600689	.	C	A	.	.	MAF_INRAE=32.911;MAF_USDA=38.235
NC_035087.1	26600717	.	G	A	.	.	MAF_INRAE=7.595;MAF_USDA=12.353
NC_035087.1	26600880	.	G	T	.	.	MAF_USDA=9.016
NC_035087.1	26600904	.	C	T	.	.	MAF_USDA=9.412
NC_035087.1	26600914	.	C	T	.	.	MAF_INRAE=6.962;MAF_USDA=10.588
NC_035087.1	26600986	.	C	T	.	.	MAF_INRAE=10.526
NC_035087.1	26601107	.	C	T	.	.	MAF_INRAE=10.526
NC_035087.1	26601113	.	G	A	.	.	MAF_INRAE=10.526
NC_035087.1	26601186	.	A	T	.	.	MAF_USDA=27.083
NC_035087.1	26601240	.	C	G	.	.	MAF_USDA=1.695
NC_035087.1	26601279	.	T	A	.	.	MAF_USDA=8.333
NC_035087.1	26601284	.	C	A	.	.	MAF_USDA=6.25
NC_035087.1	26601286	.	A	T	.	.	MAF_USDA=2.542
NC_035087.1	26601306	.	C	G	.	.	MAF_USDA=4.348
NC_035087.1	26601387	.	G	T	.	.	MAF_USDA=8.824
NC_035087.1	26601543	.	G	T	.	.	MAF_INRAE=10.526
NC_035087.1	26601557	.	A	G	.	.	MAF_USDA=18.824
NC_035087.1	26601599	.	T	G	.	.	MAF_INRAE=10.127;MAF_USDA=8.333
NC_035087.1	26601622	.	A	C	.	.	MAF_INRAE=10.526
NC_035087.1	26601655	.	C	T	.	.	MAF_INRAE=10.526
NC_035087.1	26601712	.	G	T	.	.	MAF_USDA=1.765
NC_035087.1	26601920	.	G	T	.	.	MAF_INRAE=10.526
NC_035087.1	26601929	.	T	G	.	.	MAF_USDA=9.412
NC_035087.1	26601939	.	T	A	.	.	MAF_USDA=2.459
NC_035087.1	26601948	.	A	C	.	.	MAF_INRAE=1.667;MAF_USDA=28.689
NC_035087.1	26602072	.	G	T	.	.	MAF_INRAE=39.241;MAF_USDA=4.918
NC_035087.1	26602153	.	T	C	.	.	MAF_USDA=1.639
NC_035087.1	26602261	.	G	T	.	.	MAF_USDA=3.279
NC_035087.1	26602306	.	A	T	.	.	MAF_USDA=14.706
NC_035087.1	26602309	.	T	C	.	.	MAF_USDA=2.083
NC_035087.1	26602383	.	A	C	.	.	MAF_USDA=7.647
NC_035087.1	26602448	.	T	A	.	.	MAF_USDA=2.459
NC_035087.1	26602474	.	G	A	.	.	MAF_INRAE=10.526
NC_035087.1	26602520	.	T	A	.	.	MAF_INRAE=10.526
NC_035087.1	26602554	.	G	A	.	.	MAF_USDA=4.118
NC_035087.1	26602580	.	T	A	.	.	MAF_USDA=1.639
NC_035087.1	26602635	.	C	A	.	.	MAF_USDA=6.557
NC_035087.1	26602686	.	T	G	.	.	MAF_INRAE=39.241;MAF_USDA=8.197
NC_035087.1	26602692	.	A	C	.	.	MAF_USDA=1.639
NC_035087.1	26602764	.	T	G	.	.	MAF_INRAE=10.526
NC_035087.1	26602789	.	T	G	.	.	MAF_USDA=10.656
NC_035087.1	26602882	.	A	G	.	.	MAF_INRAE=30.38;MAF_USDA=18.824
NC_035087.1	26602930	.	T	C	.	.	MAF_INRAE=10.526
NC_035087.1	26603004	.	A	T	.	.	MAF_INRAE=32.911;MAF_USDA=35.294
NC_035087.1	26603096	.	C	A	.	.	MAF_INRAE=10.526;MAF_USDA=5.738
NC_035087.1	26603193	.	T	C	.	.	MAF_USDA=3.279
NC_035087.1	26603222	.	A	C	.	.	MAF_USDA=25.41
NC_035087.1	26603232	.	T	G	.	.	MAF_USDA=1.639
NC_035087.1	26603263	.	C	A	.	.	MAF_USDA=1.639
NC_035087.1	26603277	.	A	G	.	.	MAF_INRAE=28.333
NC_035087.1	26603290	.	T	A	.	.	MAF_USDA=5.738
NC_035087.1	26603360	.	T	A	.	.	MAF_USDA=2.459
NC_035087.1	26603459	.	C	A	.	.	MAF_INRAE=30.0;MAF_USDA=2.353
NC_035087.1	26603465	.	T	C	.	.	MAF_USDA=11.475
NC_035087.1	26603576	.	G	T	.	.	MAF_INRAE=30.38;MAF_USDA=18.235
NC_035087.1	26603656	.	T	A	.	.	MAF_USDA=3.279
NC_035087.1	26603718	.	G	T	.	.	MAF_USDA=2.459
NC_035087.1	26603734	.	A	C	.	.	MAF_USDA=4.918
NC_035087.1	26603778	.	G	A	.	.	MAF_USDA=1.765
NC_035087.1	26603810	.	T	G	.	.	MAF_INRAE=6.667;MAF_USDA=1.176
NC_035087.1	26604080	.	A	T	.	.	MAF_USDA=3.279
NC_035087.1	26604087	.	G	T	.	.	MAF_USDA=1.639
NC_035087.1	26604094	.	C	A	.	.	MAF_INRAE=14.167
NC_035087.1	26604097	.	A	G	.	.	MAF_INRAE=14.167
NC_035087.1	26604100	.	T	C	.	.	MAF_INRAE=14.167
NC_035087.1	26604131	.	C	A	.	.	MAF_INRAE=23.333;MAF_USDA=4.098
NC_035087.1	26604151	.	A	T	.	.	MAF_INRAE=26.667
NC_035087.1	26604156	.	A	C	.	.	MAF_INRAE=26.667;MAF_USDA=6.557
NC_035087.1	26604159	.	C	G	.	.	MAF_USDA=2.353
NC_035087.1	26604246	.	G	C	.	.	MAF_USDA=4.918
NC_035087.1	26604255	.	C	T	.	.	MAF_USDA=2.083
NC_035087.1	26604257	.	G	C	.	.	MAF_USDA=9.412
NC_035087.1	26604398	.	C	A	.	.	MAF_USDA=1.176
NC_035087.1	26604458	.	C	T	.	.	MAF_INRAE=1.667;MAF_USDA=2.941
NC_035087.1	26604506	.	C	T	.	.	MAF_INRAE=29.167
NC_035087.1	26604548	.	A	G	.	.	MAF_USDA=3.279
NC_035087.1	26604596	.	T	G	.	.	MAF_USDA=3.279
NC_035087.1	26604776	.	C	A	.	.	MAF_USDA=1.639
NC_035087.1	26604799	.	T	A	.	.	MAF_USDA=6.471
NC_035087.1	26604804	.	C	A	.	.	MAF_INRAE=25.833;MAF_USDA=4.098
NC_035087.1	26604808	.	G	A	.	.	MAF_USDA=3.279
NC_035087.1	26604832	.	G	T	.	.	MAF_USDA=9.412
NC_035087.1	26604875	.	C	T	.	.	MAF_USDA=5.738
NC_035087.1	26604914	.	C	T	.	.	MAF_INRAE=32.911;MAF_USDA=34.706
NC_035087.1	26604941	.	G	C	.	.	MAF_USDA=6.25
NC_035087.1	26604967	.	C	A	.	.	MAF_INRAE=46.835;MAF_USDA=8.824
NC_035087.1	26604970	.	A	T	.	.	MAF_USDA=2.459
NC_035087.1	26604982	.	C	T	.	.	MAF_USDA=5.738
NC_035087.1	26605063	.	C	A	.	.	MAF_USDA=5.738
NC_035087.1	26605073	.	A	T	.	.	MAF_USDA=1.639
NC_035087.1	26605416	.	C	T	.	.	MAF_USDA=4.167
NC_035087.1	26605480	.	C	A	.	.	MAF_INRAE=38.333;MAF_USDA=39.583
NC_035087.1	26605488	.	T	A	.	.	MAF_INRAE=30.0
NC_035087.1	26605511	.	G	T	.	.	MAF_USDA=2.083
NC_035087.1	26605519	.	T	C	.	.	MAF_USDA=20.732
NC_035087.1	26605590	.	C	A	.	.	MAF_INRAE=10.526
NC_035087.1	26605601	.	G	C	.	.	MAF_USDA=3.448
NC_035087.1	26605612	.	C	T	.	.	MAF_USDA=2.586
NC_035087.1	26605676	.	C	A	.	.	MAF_USDA=4.167
NC_035087.1	26605913	.	G	T	.	.	MAF_USDA=3.279
NC_035087.1	26605944	.	G	C	.	.	MAF_USDA=3.279
NC_035087.1	26605968	.	C	T	.	.	MAF_USDA=3.279
NC_035087.1	26605997	.	C	A	.	.	MAF_USDA=1.639
NC_035087.1	26606001	.	C	A	.	.	MAF_USDA=1.639
NC_035087.1	26606024	.	A	G	.	.	MAF_USDA=1.639
NC_035087.1	26606049	.	G	A	.	.	MAF_USDA=1.639
NC_035087.1	26606097	.	G	A	.	.	MAF_INRAE=15.19;MAF_USDA=15.294
NC_035087.1	26606152	.	C	T	.	.	MAF_USDA=2.459
NC_035087.1	26606192	.	T	C	.	.	MAF_INRAE=25.0;MAF_USDA=4.098
NC_035087.1	26606216	.	A	T	.	.	MAF_USDA=1.639
NC_035087.1	26606235	.	G	T	.	.	MAF_USDA=1.639
NC_035087.1	26606246	.	G	T	.	.	MAF_INRAE=7.595;MAF_USDA=12.941
NC_035087.1	26606248	.	C	T	.	.	MAF_INRAE=27.5;MAF_USDA=4.098
NC_035087.1	26606349	.	A	G	.	.	MAF_USDA=3.279
NC_035087.1	26606383	.	C	T	.	.	MAF_INRAE=31.646;MAF_USDA=17.059
NC_035087.1	26606411	.	C	A	.	.	MAF_USDA=8.929
NC_035087.1	26606555	.	C	G	.	.	MAF_USDA=1.639
NC_035087.1	26606561	.	G	A	.	.	MAF_USDA=1.639
NC_035087.1	26606563	.	T	G	.	.	MAF_USDA=11.475
NC_035087.1	26606588	.	C	T	.	.	MAF_USDA=2.459
NC_035087.1	26606627	.	G	A	.	.	MAF_INRAE=31.646;MAF_USDA=17.647
NC_035087.1	26606640	.	G	T	.	.	MAF_USDA=1.639
NC_035087.1	26606843	.	C	A	.	.	MAF_USDA=33.333
NC_035087.1	26606884	.	A	G	.	.	MAF_INRAE=10.526
NC_035087.1	26606895	.	G	A	.	.	MAF_INRAE=30.38;MAF_USDA=17.47
NC_035087.1	26606925	.	G	T	.	.	MAF_USDA=18.072
NC_035087.1	26606926	.	T	C	.	.	MAF_USDA=17.47
NC_035087.1	26606980	.	T	A	.	.	MAF_INRAE=9.494;MAF_USDA=8.333
NC_035087.1	26607020	.	G	A	.	.	MAF_USDA=9.036
NC_035087.1	26607030	.	G	T	.	.	MAF_USDA=12.048
NC_035087.1	26607085	.	G	A	.	.	MAF_USDA=3.012
NC_035087.1	26607117	.	G	A	.	.	MAF_INRAE=16.667;MAF_USDA=31.25
NC_035087.1	26607134	.	T	C	.	.	MAF_USDA=2.542
NC_035087.1	26607143	.	C	T	.	.	MAF_USDA=1.695
NC_035087.1	26607231	.	T	A	.	.	MAF_USDA=6.25
NC_035087.1	26607274	.	G	T	.	.	MAF_USDA=1.829
NC_035087.1	26607288	.	T	A	.	.	MAF_USDA=2.083
NC_035087.1	26607336	.	C	T	.	.	MAF_INRAE=1.667;MAF_USDA=1.807
NC_035087.1	26607353	.	T	G	.	.	MAF_USDA=11.446
NC_035087.1	26607387	.	G	A	.	.	MAF_INRAE=1.667;MAF_USDA=2.083
NC_035087.1	26607442	.	A	C	.	.	MAF_USDA=3.39
NC_035087.1	26607515	.	T	C	.	.	MAF_USDA=10.656
NC_035087.1	26607543	.	G	T	.	.	MAF_USDA=18.852
NC_035087.1	26607550	.	A	G	.	.	MAF_USDA=20.492
NC_035087.1	26607552	.	C	A	.	.	MAF_USDA=13.934
NC_035087.1	26607561	.	C	T	.	.	MAF_USDA=6.25
NC_035087.1	26607564	.	C	A	.	.	MAF_INRAE=31.646
NC_035087.1	26607573	.	C	T	.	.	MAF_USDA=18.824
NC_035087.1	26607576	.	G	A	.	.	MAF_USDA=18.033
NC_035087.1	26607578	.	A	C	.	.	MAF_USDA=18.852
NC_035087.1	26607603	.	T	A	.	.	MAF_USDA=20.0
NC_035087.1	26607613	.	C	G	.	.	MAF_USDA=19.412
NC_035087.1	26607623	.	C	A	.	.	MAF_USDA=1.639
NC_035087.1	26607652	.	T	A	.	.	MAF_INRAE=1.667;MAF_USDA=10.417
NC_035087.1	26607656	.	C	A	.	.	MAF_INRAE=10.526
NC_035087.1	26607660	.	A	G	.	.	MAF_INRAE=1.667;MAF_USDA=22.941
NC_035087.1	26607686	.	C	G	.	.	MAF_INRAE=1.667;MAF_USDA=13.115
NC_035087.1	26607687	.	A	G	.	.	MAF_INRAE=1.667;MAF_USDA=13.934
NC_035087.1	26607689	.	C	T	.	.	MAF_INRAE=1.667;MAF_USDA=14.754
NC_035087.1	26607696	.	T	C	.	.	MAF_USDA=13.934
NC_035087.1	26607697	.	C	T	.	.	MAF_USDA=13.115
NC_035087.1	26607699	.	C	T	.	.	MAF_USDA=13.934
NC_035087.1	26607704	.	G	A	.	.	MAF_USDA=13.934
NC_035087.1	26607709	.	C	T	.	.	MAF_USDA=13.115
NC_035087.1	26607710	.	C	A	.	.	MAF_USDA=13.934
NC_035087.1	26607715	.	A	C	.	.	MAF_USDA=13.934
NC_035087.1	26607729	.	C	T	.	.	MAF_USDA=11.475
NC_035087.1	26607751	.	G	A	.	.	MAF_USDA=9.836
NC_035087.1	26607807	.	C	A	.	.	MAF_INRAE=1.667;MAF_USDA=2.941
NC_035087.1	26607890	.	T	G	.	.	MAF_USDA=2.459
NC_035087.1	26607933	.	C	A	.	.	MAF_INRAE=30.0
NC_035087.1	26608031	.	C	A	.	.	MAF_USDA=1.639
NC_035087.1	26608041	.	A	C	.	.	MAF_USDA=4.918
NC_035087.1	26608063	.	C	T	.	.	MAF_INRAE=9.494;MAF_USDA=8.333
NC_035087.1	26608082	.	A	C	.	.	MAF_USDA=11.475
NC_035087.1	26608171	.	G	A	.	.	MAF_INRAE=15.823;MAF_USDA=15.294
NC_035087.1	26608234	.	A	T	.	.	MAF_INRAE=23.333
NC_035087.1	26608265	.	G	A	.	.	MAF_INRAE=50.0;MAF_USDA=15.294
NC_035087.1	26608316	.	C	T	.	.	MAF_INRAE=32.911;MAF_USDA=18.235
NC_035087.1	26608322	.	A	T	.	.	MAF_USDA=6.25
NC_035087.1	26608328	.	G	A	.	.	MAF_USDA=1.639
NC_035087.1	26608362	.	T	C	.	.	MAF_USDA=11.475
NC_035087.1	26608404	.	G	A	.	.	MAF_USDA=1.639
NC_035087.1	26608499	.	T	A	.	.	MAF_USDA=2.459
NC_035087.1	26608500	.	C	A	.	.	MAF_USDA=1.639
NC_035087.1	26608503	.	T	A	.	.	MAF_USDA=27.083
NC_035087.1	26608559	.	A	T	.	.	MAF_USDA=2.083
NC_035087.1	26608683	.	A	C	.	.	MAF_INRAE=10.127;MAF_USDA=8.333
NC_035087.1	26608685	.	A	T	.	.	MAF_INRAE=11.667;MAF_USDA=8.333
NC_035087.1	26608761	.	C	G	.	.	MAF_USDA=6.25
NC_035087.1	26608762	.	G	T	.	.	MAF_USDA=6.25
NC_035087.1	26608865	.	T	A	.	.	MAF_USDA=5.738
NC_035087.1	26608877	.	G	C	.	.	MAF_INRAE=5.263;MAF_USDA=3.529
NC_035087.1	26608899	.	T	G	.	.	MAF_INRAE=32.911;MAF_USDA=35.294
NC_035087.1	26608921	.	C	A	.	.	MAF_USDA=1.639
NC_035087.1	26609073	.	G	A	.	.	MAF_INRAE=15.823;MAF_USDA=15.882
NC_035087.1	26609137	.	A	G	.	.	MAF_USDA=3.279
NC_035087.1	26609148	.	T	A	.	.	MAF_USDA=1.639
NC_035087.1	26609199	.	G	A	.	.	MAF_USDA=1.639
NC_035087.1	26609204	.	A	C	.	.	MAF_USDA=1.639
NC_035087.1	26609356	.	C	T	.	.	MAF_USDA=10.588
NC_035087.1	26609409	.	C	A	.	.	MAF_USDA=1.639
NC_035087.1	26609411	.	C	T	.	.	MAF_INRAE=7.595;MAF_USDA=13.529
NC_035087.1	26609438	.	A	G	.	.	MAF_INRAE=10.526
NC_035087.1	26609491	.	C	T	.	.	MAF_USDA=1.639
NC_035087.1	26609493	.	A	G	.	.	MAF_INRAE=10.526
NC_035087.1	26609524	.	G	A	.	.	MAF_USDA=1.639
NC_035087.1	26609557	.	A	C	.	.	MAF_INRAE=42.5;MAF_USDA=14.118
NC_035087.1	26609733	.	A	C	.	.	MAF_INRAE=10.526
NC_035087.1	26609736	.	A	T	.	.	MAF_USDA=9.412
NC_035087.1	26609739	.	T	C	.	.	MAF_INRAE=30.38;MAF_USDA=17.059
NC_035087.1	26609939	.	A	T	.	.	MAF_USDA=1.639
NC_035087.1	26609951	.	G	A	.	.	MAF_INRAE=9.494;MAF_USDA=8.333
NC_035087.1	26609970	.	C	A	.	.	MAF_USDA=1.639
NC_035087.1	26610093	.	T	A	.	.	MAF_INRAE=39.241;MAF_USDA=4.918
NC_035087.1	26610131	.	C	T	.	.	MAF_USDA=1.639
NC_035087.1	26610136	.	G	A	.	.	MAF_INRAE=7.595;MAF_USDA=13.529
NC_035087.1	26610154	.	T	G	.	.	MAF_INRAE=10.127;MAF_USDA=8.333
NC_035087.1	26610189	.	C	T	.	.	MAF_INRAE=32.278;MAF_USDA=19.048
NC_035087.1	26610219	.	A	G	.	.	MAF_USDA=1.639
NC_035087.1	26610258	.	C	T	.	.	MAF_USDA=33.333
NC_035087.1	26610260	.	A	G	.	.	MAF_USDA=15.882
NC_035087.1	26610331	.	T	A	.	.	MAF_USDA=4.167
NC_035087.1	26610341	.	G	T	.	.	MAF_USDA=2.941
NC_035087.1	26610386	.	A	C	.	.	MAF_INRAE=7.595;MAF_USDA=6.557
NC_035087.1	26610409	.	G	A	.	.	MAF_INRAE=30.38;MAF_USDA=19.412
NC_035087.1	26610423	.	A	T,C	.	.	MAF_INRAE=5.263
NC_035087.1	26610466	.	G	T	.	.	MAF_INRAE=50.0;MAF_USDA=14.706
NC_035087.1	26610620	.	T	C	.	.	MAF_USDA=9.836
NC_035087.1	26610672	.	G	T	.	.	MAF_USDA=5.738
NC_035087.1	26610746	.	A	G	.	.	MAF_USDA=1.639
NC_035087.1	26610769	.	C	T	.	.	MAF_INRAE=5.696;MAF_USDA=11.176
NC_035087.1	26610871	.	C	T	.	.	MAF_USDA=4.918
NC_035087.1	26610913	.	A	T	.	.	MAF_USDA=1.639
NC_035087.1	26610954	.	T	A	.	.	MAF_USDA=1.639
NC_035087.1	26611131	.	C	T	.	.	MAF_INRAE=3.333;MAF_USDA=7.647
NC_035087.1	26611152	.	T	G	.	.	MAF_USDA=3.279
NC_035087.1	26611195	.	C	T	.	.	MAF_USDA=6.25
NC_035087.1	26611341	.	G	A	.	.	MAF_INRAE=30.0
NC_035087.1	26611407	.	G	T	.	.	MAF_INRAE=15.19;MAF_USDA=16.471
NC_035087.1	26611508	.	G	A	.	.	MAF_INRAE=5.696;MAF_USDA=5.882
NC_035087.1	26611524	.	C	T	.	.	MAF_USDA=1.639
NC_035087.1	26611564	.	G	A	.	.	MAF_INRAE=2.5;MAF_USDA=1.765
NC_035087.1	26612111	.	T	C	.	.	MAF_INRAE=30.0
NC_035087.1	26612186	.	G	C	.	.	MAF_INRAE=10.526
NC_035087.1	26612531	.	G	A	.	.	MAF_INRAE=1.667;MAF_USDA=2.941
NC_035087.1	26612772	.	G	A	.	.	MAF_USDA=2.459
NC_035087.1	26612829	.	T	G	.	.	MAF_INRAE=10.526
NC_035087.1	26612887	.	T	C	.	.	MAF_USDA=11.176
NC_035087.1	26612952	.	A	C	.	.	MAF_INRAE=8.333
NC_035087.1	26613078	.	C	T	.	.	MAF_INRAE=32.911;MAF_USDA=41.765
NC_035087.1	26613335	.	T	A	.	.	MAF_USDA=4.118
NC_035087.1	26613619	.	T	G	.	.	MAF_INRAE=1.667;MAF_USDA=2.353
NC_035087.1	26613727	.	A	G	.	.	MAF_USDA=1.639
NC_035087.1	26613741	.	C	T	.	.	MAF_INRAE=10.526
NC_035087.1	26613829	.	T	G	.	.	MAF_INRAE=3.797;MAF_USDA=5.882
NC_035087.1	26613849	.	T	G	.	.	MAF_USDA=4.918
NC_035087.1	26613853	.	G	C	.	.	MAF_USDA=4.918
NC_035087.1	26613910	.	G	T	.	.	MAF_USDA=2.353
NC_035087.1	26614038	.	A	C	.	.	MAF_USDA=1.639
NC_035087.1	26614046	.	T	A	.	.	MAF_USDA=4.118
NC_035087.1	26614169	.	A	C	.	.	MAF_USDA=1.639
NC_035087.1	26614187	.	G	A	.	.	MAF_USDA=4.918
NC_035087.1	26614227	.	T	C	.	.	MAF_USDA=1.639
NC_035087.1	26614404	.	A	T	.	.	MAF_INRAE=6.962;MAF_USDA=12.353
NC_035087.1	26614405	.	G	A	.	.	MAF_INRAE=7.5;MAF_USDA=12.353
NC_035087.1	26614553	.	C	A	.	.	MAF_USDA=4.118
NC_035087.1	26614611	.	T	A	.	.	MAF_USDA=27.083
NC_035087.1	26614631	.	G	C	.	.	MAF_INRAE=8.228;MAF_USDA=13.529
NC_035087.1	26614722	.	G	A	.	.	MAF_INRAE=30.0;MAF_USDA=1.639
NC_035087.1	26614800	.	T	C	.	.	MAF_USDA=2.083
NC_035087.1	26614883	.	T	C	.	.	MAF_INRAE=6.962;MAF_USDA=11.765
NC_035087.1	26614979	.	C	T	.	.	MAF_INRAE=30.0;MAF_USDA=27.059
NC_035087.1	26614982	.	A	G	.	.	MAF_USDA=19.412
NC_035087.1	26615032	.	G	A	.	.	MAF_INRAE=15.823;MAF_USDA=15.294
NC_035087.1	26615034	.	C	A	.	.	MAF_INRAE=50.0;MAF_USDA=15.294
NC_035087.1	26615147	.	A	C	.	.	MAF_INRAE=8.228;MAF_USDA=14.118
NC_035087.1	26615152	.	C	A	.	.	MAF_USDA=1.176
NC_035087.1	26615410	.	A	G	.	.	MAF_INRAE=31.667;MAF_USDA=9.016
NC_035087.1	26615494	.	T	G	.	.	MAF_INRAE=30.0;MAF_USDA=7.377
NC_035087.1	26615524	.	A	G	.	.	MAF_INRAE=10.526
NC_035087.1	26615599	.	A	G	.	.	MAF_USDA=1.639
NC_035087.1	26615692	.	C	G	.	.	MAF_INRAE=1.667;MAF_USDA=1.765
NC_035087.1	26615710	.	A	G	.	.	MAF_USDA=1.639
NC_035087.1	26615736	.	A	G	.	.	MAF_INRAE=6.962;MAF_USDA=11.176
NC_035087.1	26615855	.	A	C	.	.	MAF_USDA=10.656
NC_035087.1	26615874	.	C	G	.	.	MAF_INRAE=30.0;MAF_USDA=7.377
NC_035087.1	26616044	.	G	A	.	.	MAF_USDA=2.083
NC_035087.1	26616118	.	A	C	.	.	MAF_USDA=2.083
NC_035087.1	26616143	.	A	C	.	.	MAF_USDA=2.083
NC_035087.1	26616255	.	C	T	.	.	MAF_USDA=2.083
NC_035087.1	26616385	.	T	C	.	.	MAF_USDA=1.639
NC_035087.1	26616441	.	G	A	.	.	MAF_INRAE=39.241;MAF_USDA=5.738
NC_035087.1	26616497	.	G	A	.	.	MAF_USDA=5.738
NC_035087.1	26616529	.	T	G	.	.	MAF_USDA=21.176
NC_035087.1	26616573	.	A	G	.	.	MAF_INRAE=47.468;MAF_USDA=20.0
NC_035087.1	26616576	.	C	G	.	.	MAF_USDA=1.176
NC_035087.1	26616659	.	A	G	.	.	MAF_USDA=1.176
NC_035087.1	26616723	.	C	A	.	.	MAF_USDA=1.639
NC_035087.1	26616732	.	C	T	.	.	MAF_USDA=1.639
NC_035087.1	26616738	.	A	G	.	.	MAF_USDA=4.918
NC_035087.1	26616811	.	A	T	.	.	MAF_USDA=2.459
NC_035087.1	26616925	.	C	T	.	.	MAF_INRAE=7.595;MAF_USDA=11.765
NC_035087.1	26617075	.	G	C	.	.	MAF_USDA=1.176
NC_035087.1	26617105	.	T	C	.	.	MAF_USDA=1.176
NC_035087.1	26617145	.	A	G	.	.	MAF_INRAE=46.835;MAF_USDA=20.0
NC_035087.1	26617185	.	A	G	.	.	MAF_USDA=5.738
NC_035087.1	26617270	.	A	G	.	.	MAF_USDA=18.824
NC_035087.1	26617272	.	A	G	.	.	MAF_USDA=1.639
NC_035087.1	26617357	.	C	T	.	.	MAF_INRAE=1.667;MAF_USDA=2.353
NC_035087.1	26617399	.	C	T	.	.	MAF_USDA=2.459
NC_035087.1	26617410	.	A	G	.	.	MAF_USDA=3.279
NC_035087.1	26617415	.	T	A	.	.	MAF_USDA=33.333
NC_035087.1	26617416	.	G	T	.	.	MAF_INRAE=5.833;MAF_USDA=2.083
NC_035087.1	26617426	.	A	C	.	.	MAF_INRAE=1.667;MAF_USDA=1.765
NC_035087.1	26617496	.	G	A	.	.	MAF_USDA=33.333
NC_035087.1	26617534	.	T	C	.	.	MAF_USDA=1.176
NC_035087.1	26617634	.	C	A	.	.	MAF_USDA=19.412
NC_035087.1	26617638	.	T	A	.	.	MAF_USDA=9.836
NC_035087.1	26617660	.	A	C	.	.	MAF_INRAE=6.962;MAF_USDA=11.765
NC_035087.1	26617673	.	C	T	.	.	MAF_USDA=8.197
NC_035087.1	26617722	.	G	A	.	.	MAF_USDA=1.639
NC_035087.1	26617856	.	G	A	.	.	MAF_USDA=3.279
NC_035087.1	26617984	.	T	G	.	.	MAF_USDA=1.639
NC_035087.1	26618034	.	C	G	.	.	MAF_USDA=20.238
NC_035087.1	26618040	.	T	G	.	.	MAF_USDA=1.176
NC_035087.1	26618041	.	G	A	.	.	MAF_USDA=1.176
NC_035087.1	26618052	.	C	G	.	.	MAF_INRAE=10.526
NC_035087.1	26618258	.	T	G	.	.	MAF_INRAE=24.684;MAF_USDA=34.118
NC_035087.1	26618268	.	T	C	.	.	MAF_USDA=23.529
NC_035087.1	26618288	.	A	G	.	.	MAF_INRAE=6.667;MAF_USDA=2.083
NC_035087.1	26618294	.	C	G	.	.	MAF_INRAE=30.0;MAF_USDA=1.639
NC_035087.1	26618370	.	G	A	.	.	MAF_USDA=1.176
NC_035087.1	26618379	.	A	C	.	.	MAF_INRAE=46.835;MAF_USDA=20.0
NC_035087.1	26618439	.	G	T	.	.	MAF_USDA=1.639
NC_035087.1	26618440	.	C	T	.	.	MAF_USDA=1.639
NC_035087.1	26618470	.	T	C	.	.	MAF_INRAE=1.667;MAF_USDA=1.765
NC_035087.1	26618517	.	G	C	.	.	MAF_USDA=1.639
NC_035087.1	26618611	.	G	T	.	.	MAF_USDA=1.639
NC_035087.1	26618710	.	T	A	.	.	MAF_USDA=1.639
NC_035087.1	26618773	.	C	T	.	.	MAF_INRAE=46.835;MAF_USDA=20.0
NC_035087.1	26618779	.	C	A	.	.	MAF_INRAE=44.304;MAF_USDA=9.412
NC_035087.1	26618824	.	A	G	.	.	MAF_INRAE=46.835;MAF_USDA=18.75
NC_035087.1	26618844	.	A	G	.	.	MAF_INRAE=1.667;MAF_USDA=2.353
NC_035087.1	26618871	.	G	A	.	.	MAF_USDA=1.176
NC_035087.1	26618874	.	G	T	.	.	MAF_USDA=10.417
NC_035087.1	26618895	.	T	G	.	.	MAF_USDA=33.333
NC_035087.1	26618902	.	T	A	.	.	MAF_USDA=1.176
NC_035087.1	26618916	.	G	A	.	.	MAF_INRAE=5.696;MAF_USDA=11.176
NC_035087.1	26618931	.	T	C	.	.	MAF_INRAE=10.526
NC_035087.1	26619170	.	C	A	.	.	MAF_USDA=33.333
NC_035087.1	26619176	.	A	T	.	.	MAF_INRAE=10.127;MAF_USDA=8.333
NC_035087.1	26619262	.	C	A	.	.	MAF_INRAE=47.468;MAF_USDA=20.588
NC_035087.1	26619263	.	G	A	.	.	MAF_USDA=33.333
NC_035087.1	26619287	.	C	A	.	.	MAF_USDA=2.459
NC_035087.1	26619340	.	T	C	.	.	MAF_USDA=1.176
NC_035087.1	26619348	.	A	C	.	.	MAF_USDA=2.083
NC_035087.1	26619386	.	A	G	.	.	MAF_USDA=1.639
NC_035087.1	26619424	.	G	A	.	.	MAF_USDA=6.25
NC_035087.1	26619445	.	C	T	.	.	MAF_USDA=18.235
NC_035087.1	26619578	.	A	T	.	.	MAF_INRAE=15.823;MAF_USDA=14.118
NC_035087.1	26619604	.	T	A	.	.	MAF_INRAE=30.0;MAF_USDA=7.377
NC_035087.1	26619687	.	T	G	.	.	MAF_USDA=3.279
NC_035087.1	26619779	.	C	T	.	.	MAF_USDA=33.333
NC_035087.1	26619811	.	C	A	.	.	MAF_USDA=10.656
NC_035087.1	26619819	.	C	A	.	.	MAF_USDA=4.118
NC_035087.1	26619883	.	A	G	.	.	MAF_INRAE=10.526
NC_035087.1	26619928	.	G	A	.	.	MAF_USDA=10.656
NC_035087.1	26620036	.	T	G	.	.	MAF_INRAE=22.785;MAF_USDA=29.412
NC_035087.1	26620241	.	G	A	.	.	MAF_USDA=1.639
NC_035087.1	26620440	.	C	T	.	.	MAF_USDA=3.279
NC_035087.1	26620533	.	C	T	.	.	MAF_USDA=5.738
NC_035087.1	26620534	.	G	A	.	.	MAF_INRAE=22.152;MAF_USDA=35.294
NC_035087.1	26620541	.	C	T	.	.	MAF_USDA=1.176
NC_035087.1	26620563	.	T	C	.	.	MAF_INRAE=46.203;MAF_USDA=32.941
NC_035087.1	26620585	.	T	G	.	.	MAF_INRAE=30.0;MAF_USDA=8.197
NC_035087.1	26620661	.	C	T	.	.	MAF_INRAE=10.127;MAF_USDA=8.333
NC_035087.1	26620682	.	G	T	.	.	MAF_USDA=1.639
NC_035087.1	26620698	.	G	T	.	.	MAF_INRAE=46.835;MAF_USDA=19.412
NC_035087.1	26620817	.	T	G	.	.	MAF_USDA=33.333
NC_035087.1	26620824	.	A	T	.	.	MAF_USDA=2.459
NC_035087.1	26620855	.	T	G	.	.	MAF_USDA=4.918
NC_035087.1	26620861	.	C	A	.	.	MAF_USDA=2.459
NC_035087.1	26620909	.	G	A	.	.	MAF_USDA=33.333
NC_035087.1	26620936	.	C	T	.	.	MAF_USDA=1.695
NC_035087.1	26621009	.	T	A	.	.	MAF_USDA=1.639
NC_035087.1	26621025	.	A	G	.	.	MAF_USDA=1.176
NC_035087.1	26621051	.	G	A	.	.	MAF_INRAE=45.57;MAF_USDA=41.667
NC_035087.1	26621053	.	G	T	.	.	MAF_USDA=10.656
NC_035087.1	26621068	.	C	A	.	.	MAF_USDA=1.176
NC_035087.1	26621074	.	C	T	.	.	MAF_USDA=1.639
NC_035087.1	26621158	.	T	G	.	.	MAF_USDA=4.118
NC_035087.1	26621166	.	A	T	.	.	MAF_INRAE=9.494
NC_035087.1	26621167	.	T	C	.	.	MAF_USDA=2.459
NC_035087.1	26621189	.	A	G	.	.	MAF_USDA=4.918
NC_035087.1	26621199	.	T	C	.	.	MAF_USDA=20.0
NC_035087.1	26621200	.	G	A	.	.	MAF_INRAE=11.667;MAF_USDA=8.333
NC_035087.1	26621217	.	C	T	.	.	MAF_USDA=2.459
NC_035087.1	26621253	.	A	C	.	.	MAF_INRAE=10.127;MAF_USDA=8.333
NC_035087.1	26621280	.	G	A	.	.	MAF_INRAE=30.0;MAF_USDA=1.639
NC_035087.1	26621321	.	T	C	.	.	MAF_INRAE=30.0
NC_035087.1	26621328	.	A	G	.	.	MAF_USDA=3.279
NC_035087.1	26621334	.	G	T	.	.	MAF_USDA=1.639
NC_035087.1	26621381	.	A	T	.	.	MAF_INRAE=15.789
NC_035087.1	26621382	.	A	T	.	.	MAF_INRAE=45.833
NC_035087.1	26621462	.	C	T	.	.	MAF_USDA=24.118
NC_035087.1	26621464	.	G	T	.	.	MAF_INRAE=1.667;MAF_USDA=4.118
NC_035087.1	26621497	.	G	A	.	.	MAF_INRAE=20.253;MAF_USDA=41.667
NC_035087.1	26621500	.	T	G	.	.	MAF_INRAE=21.667;MAF_USDA=43.75
NC_035087.1	26621603	.	C	A	.	.	MAF_USDA=8.333
NC_035087.1	26621608	.	C	G	.	.	MAF_INRAE=21.519;MAF_USDA=39.412
NC_035087.1	26621621	.	C	A	.	.	MAF_INRAE=10.526
NC_035087.1	26621641	.	C	T	.	.	MAF_USDA=2.459
NC_035087.1	26621660	.	A	C	.	.	MAF_USDA=1.639
NC_035087.1	26621661	.	G	T	.	.	MAF_USDA=1.639
NC_035087.1	26621672	.	C	T	.	.	MAF_INRAE=10.127;MAF_USDA=8.333
NC_035087.1	26621729	.	C	T	.	.	MAF_INRAE=1.667;MAF_USDA=2.941
NC_035087.1	26621738	.	C	A	.	.	MAF_USDA=3.279
NC_035087.1	26621758	.	G	A	.	.	MAF_USDA=2.353
NC_035087.1	26621830	.	A	C	.	.	MAF_USDA=20.833
NC_035087.1	26621858	.	A	C	.	.	MAF_INRAE=10.526
NC_035087.1	26621877	.	A	C	.	.	MAF_INRAE=5.263;MAF_USDA=10.119
NC_035087.1	26621882	.	T	C	.	.	MAF_USDA=2.5
NC_035087.1	26621934	.	A	G	.	.	MAF_INRAE=42.5;MAF_USDA=30.588
NC_035087.1	26621951	.	G	T	.	.	MAF_INRAE=28.333;MAF_USDA=8.197
NC_035087.1	26621989	.	G	A	.	.	MAF_INRAE=1.667;MAF_USDA=3.529
NC_035087.1	26621996	.	G	A	.	.	MAF_USDA=4.098
NC_035087.1	26621997	.	G	C	.	.	MAF_INRAE=41.772;MAF_USDA=9.836
NC_035087.1	26622035	.	C	T	.	.	MAF_USDA=5.0
NC_035087.1	26622039	.	C	A	.	.	MAF_INRAE=29.167;MAF_USDA=1.639
NC_035087.1	26622112	.	A	C	.	.	MAF_USDA=18.75
NC_035087.1	26622150	.	T	G	.	.	MAF_USDA=25.0
NC_035087.1	26622221	.	T	G	.	.	MAF_USDA=6.522
NC_035087.1	26622229	.	A	G	.	.	MAF_USDA=6.522
NC_035087.1	26622260	.	C	T	.	.	MAF_USDA=2.586
NC_035087.1	26622358	.	G	T	.	.	MAF_USDA=1.667
NC_035087.1	26622366	.	G	T	.	.	MAF_USDA=1.667
NC_035087.1	26622400	.	G	A	.	.	MAF_USDA=1.667
NC_035087.1	26622405	.	G	A	.	.	MAF_USDA=16.667
NC_035087.1	26622414	.	A	T	.	.	MAF_INRAE=15.789;MAF_USDA=30.952
NC_035087.1	26622436	.	T	A	.	.	MAF_USDA=3.571
NC_035087.1	26622489	.	T	A	.	.	MAF_INRAE=38.608;MAF_USDA=16.071
NC_035087.1	26622505	.	C	A	.	.	MAF_USDA=6.25
NC_035087.1	26622506	.	C	G	.	.	MAF_USDA=6.25
NC_035087.1	26622508	.	C	A	.	.	MAF_USDA=6.25
NC_035087.1	26622551	.	G	A	.	.	MAF_USDA=1.667
NC_035087.1	26622571	.	C	T	.	.	MAF_INRAE=22.785;MAF_USDA=39.881
NC_035087.1	26622624	.	A	C	.	.	MAF_USDA=1.639
NC_035087.1	26622642	.	A	T	.	.	MAF_USDA=1.639
NC_035087.1	26622683	.	A	G	.	.	MAF_USDA=2.459
NC_035087.1	26622685	.	A	C	.	.	MAF_INRAE=39.241;MAF_USDA=4.918
NC_035087.1	26622688	.	G	T	.	.	MAF_USDA=12.295
NC_035087.1	26622714	.	C	A	.	.	MAF_INRAE=6.962
NC_035087.1	26622727	.	T	G	.	.	MAF_USDA=19.412
NC_035087.1	26622740	.	T	A	.	.	MAF_USDA=1.639
NC_035087.1	26622743	.	C	T	.	.	MAF_USDA=24.118
NC_035087.1	26622750	.	C	A	.	.	MAF_INRAE=30.0;MAF_USDA=7.377
NC_035087.1	26622791	.	G	A	.	.	MAF_INRAE=22.785;MAF_USDA=37.059
NC_035087.1	26622794	.	C	T	.	.	MAF_INRAE=46.835;MAF_USDA=29.412
NC_035087.1	26622799	.	C	T	.	.	MAF_INRAE=22.785;MAF_USDA=37.647
NC_035087.1	26622823	.	G	A	.	.	MAF_USDA=1.176
NC_035087.1	26622826	.	A	G	.	.	MAF_USDA=2.459
NC_035087.1	26622935	.	A	G	.	.	MAF_USDA=1.639
NC_035087.1	26622974	.	A	C	.	.	MAF_USDA=3.279
NC_035087.1	26622984	.	G	A	.	.	MAF_USDA=1.176
NC_035087.1	26622997	.	C	T	.	.	MAF_INRAE=3.333;MAF_USDA=7.059
NC_035087.1	26623006	.	A	T	.	.	MAF_USDA=1.639
NC_035087.1	26623057	.	C	T	.	.	MAF_USDA=1.695
NC_035087.1	26623062	.	C	G	.	.	MAF_USDA=3.333
NC_035087.1	26623070	.	G	A	.	.	MAF_USDA=1.19
NC_035087.1	26623083	.	A	G	.	.	MAF_USDA=27.976
NC_035087.1	26623120	.	T	G	.	.	MAF_USDA=28.313
NC_035087.1	26623129	.	G	A	.	.	MAF_USDA=33.333
NC_035087.1	26623294	.	C	T	.	.	MAF_USDA=3.279
NC_035087.1	26623322	.	A	T	.	.	MAF_INRAE=15.19;MAF_USDA=14.118
NC_035087.1	26623435	.	G	T	.	.	MAF_USDA=10.0
NC_035087.1	26623456	.	C	T	.	.	MAF_INRAE=30.0
NC_035087.1	26623595	.	A	G	.	.	MAF_INRAE=22.785;MAF_USDA=37.059
NC_035087.1	26623629	.	A	G	.	.	MAF_USDA=1.639
NC_035087.1	26623641	.	G	T	.	.	MAF_INRAE=22.785;MAF_USDA=39.412
NC_035087.1	26623642	.	G	T	.	.	MAF_INRAE=25.0;MAF_USDA=39.412
NC_035087.1	26623657	.	G	T	.	.	MAF_INRAE=1.667;MAF_USDA=2.083
NC_035087.1	26623663	.	C	T	.	.	MAF_USDA=1.176
NC_035087.1	26623669	.	G	A	.	.	MAF_INRAE=6.962;MAF_USDA=14.118
NC_035087.1	26623688	.	G	T	.	.	MAF_INRAE=1.667;MAF_USDA=3.529
NC_035087.1	26623715	.	T	C	.	.	MAF_INRAE=15.823;MAF_USDA=13.529
NC_035087.1	26623733	.	A	G	.	.	MAF_USDA=19.412
NC_035087.1	26623764	.	T	A	.	.	MAF_INRAE=23.418;MAF_USDA=38.824
NC_035087.1	26623780	.	T	C	.	.	MAF_INRAE=23.418;MAF_USDA=38.824
NC_035087.1	26623787	.	G	T	.	.	MAF_INRAE=28.333;MAF_USDA=8.197
NC_035087.1	26623796	.	A	C	.	.	MAF_INRAE=9.494;MAF_USDA=8.333
NC_035087.1	26623804	.	G	C	.	.	MAF_INRAE=47.468;MAF_USDA=29.412
NC_035087.1	26623966	.	T	C	.	.	MAF_INRAE=1.667;MAF_USDA=2.353
NC_035087.1	26624094	.	T	G	.	.	MAF_USDA=3.279
NC_035087.1	26624106	.	T	C	.	.	MAF_INRAE=22.785;MAF_USDA=38.824
NC_035087.1	26624149	.	C	G	.	.	MAF_USDA=3.279
NC_035087.1	26624172	.	A	G	.	.	MAF_USDA=1.639
NC_035087.1	26624179	.	G	T	.	.	MAF_USDA=1.176
NC_035087.1	26624223	.	C	T	.	.	MAF_INRAE=1.667;MAF_USDA=10.0
NC_035087.1	26624283	.	G	A	.	.	MAF_INRAE=1.667;MAF_USDA=2.353
NC_035087.1	26624327	.	G	C	.	.	MAF_INRAE=30.0;MAF_USDA=8.197
NC_035087.1	26624347	.	T	G	.	.	MAF_INRAE=22.152;MAF_USDA=28.235
NC_035087.1	26624375	.	C	A	.	.	MAF_USDA=1.639
NC_035087.1	26624464	.	G	A	.	.	MAF_USDA=21.176
NC_035087.1	26624517	.	G	A	.	.	MAF_INRAE=22.152;MAF_USDA=39.412
NC_035087.1	26624520	.	T	C	.	.	MAF_USDA=1.639
NC_035087.1	26624574	.	T	C	.	.	MAF_USDA=4.918
NC_035087.1	26624631	.	T	A	.	.	MAF_USDA=1.176
NC_035087.1	26624701	.	C	T	.	.	MAF_INRAE=29.167
NC_035087.1	26624753	.	A	C	.	.	MAF_USDA=22.941
NC_035087.1	26624796	.	A	T	.	.	MAF_INRAE=1.667;MAF_USDA=1.765
NC_035087.1	26624801	.	G	A	.	.	MAF_INRAE=1.667;MAF_USDA=3.529
NC_035087.1	26624823	.	T	A	.	.	MAF_INRAE=46.203;MAF_USDA=20.588
NC_035087.1	26624871	.	T	C	.	.	MAF_INRAE=24.051;MAF_USDA=40.0
NC_035087.1	26624893	.	A	T	.	.	MAF_USDA=2.083
NC_035087.1	26624919	.	C	G	.	.	MAF_USDA=4.918
NC_035087.1	26624941	.	G	A	.	.	MAF_INRAE=24.051;MAF_USDA=40.0
NC_035087.1	26624951	.	G	A	.	.	MAF_USDA=23.529
NC_035087.1	26624965	.	A	C	.	.	MAF_INRAE=20.0;MAF_USDA=7.377
NC_035087.1	26625005	.	G	A	.	.	MAF_INRAE=2.5;MAF_USDA=2.353
NC_035087.1	26625012	.	T	G	.	.	MAF_INRAE=2.5;MAF_USDA=1.765
NC_035087.1	26625030	.	C	T	.	.	MAF_USDA=1.765
NC_035087.1	26625061	.	G	C	.	.	MAF_USDA=33.333
NC_035087.1	26625156	.	A	G	.	.	MAF_INRAE=5.263;MAF_USDA=8.333
NC_035087.1	26625199	.	G	A	.	.	MAF_INRAE=23.418;MAF_USDA=35.882
NC_035087.1	26625312	.	C	G	.	.	MAF_INRAE=6.962;MAF_USDA=11.905
NC_035087.1	26625330	.	A	G	.	.	MAF_INRAE=47.468;MAF_USDA=26.786
NC_035087.1	26625363	.	C	T	.	.	MAF_USDA=1.639
NC_035087.1	26625418	.	T	C	.	.	MAF_INRAE=22.785;MAF_USDA=38.235
NC_035087.1	26625429	.	C	T	.	.	MAF_USDA=3.529
NC_035087.1	26625463	.	T	A	.	.	MAF_INRAE=22.785;MAF_USDA=39.412
NC_035087.1	26625648	.	C	G	.	.	MAF_INRAE=47.468;MAF_USDA=28.824
NC_035087.1	26625701	.	T	C	.	.	MAF_INRAE=10.127;MAF_USDA=8.333
NC_035087.1	26625724	.	G	T	.	.	MAF_INRAE=30.0;MAF_USDA=8.197
NC_035087.1	26625778	.	C	T	.	.	MAF_INRAE=22.152;MAF_USDA=37.059
NC_035087.1	26625798	.	A	C	.	.	MAF_INRAE=22.785;MAF_USDA=39.412
NC_035087.1	26625900	.	C	G	.	.	MAF_INRAE=1.667;MAF_USDA=3.529
NC_035087.1	26625973	.	T	C	.	.	MAF_INRAE=22.785;MAF_USDA=40.0
NC_035087.1	26626115	.	A	G	.	.	MAF_INRAE=22.785;MAF_USDA=40.0
NC_035087.1	26626140	.	A	G	.	.	MAF_INRAE=6.329;MAF_USDA=12.353
NC_035087.1	26626143	.	T	A	.	.	MAF_INRAE=6.667;MAF_USDA=11.765
NC_035087.1	26626298	.	A	T	.	.	MAF_USDA=1.176
NC_035087.1	26626357	.	T	C	.	.	MAF_USDA=6.25
NC_035087.1	26626359	.	A	G	.	.	MAF_INRAE=22.785;MAF_USDA=39.412
NC_035087.1	26626398	.	G	A	.	.	MAF_USDA=1.639
NC_035087.1	26626415	.	G	C	.	.	MAF_INRAE=5.696;MAF_USDA=11.176
NC_035087.1	26626431	.	A	G	.	.	MAF_USDA=24.118
NC_035087.1	26626531	.	T	C	.	.	MAF_USDA=4.098
NC_035087.1	26626535	.	T	A	.	.	MAF_INRAE=46.835;MAF_USDA=30.0
NC_035087.1	26626541	.	T	C	.	.	MAF_USDA=10.0
NC_035087.1	26626677	.	G	A	.	.	MAF_INRAE=22.152;MAF_USDA=38.824
NC_035087.1	26626766	.	C	A	.	.	MAF_USDA=1.639
NC_035087.1	26626776	.	A	T	.	.	MAF_USDA=2.083
NC_035087.1	26626777	.	T	C	.	.	MAF_USDA=33.333
NC_035087.1	26626794	.	A	G	.	.	MAF_USDA=24.706
NC_035087.1	26626812	.	T	C	.	.	MAF_INRAE=5.696;MAF_USDA=10.588
NC_035087.1	26626814	.	G	T	.	.	MAF_INRAE=30.0;MAF_USDA=8.197
NC_035087.1	26626828	.	A	C	.	.	MAF_INRAE=30.0;MAF_USDA=8.197
NC_035087.1	26626831	.	C	A	.	.	MAF_INRAE=30.0;MAF_USDA=8.197
NC_035087.1	26626837	.	T	G	.	.	MAF_INRAE=22.152;MAF_USDA=36.471
NC_035087.1	26626868	.	C	T	.	.	MAF_INRAE=22.152;MAF_USDA=39.412
NC_035087.1	26626872	.	A	T	.	.	MAF_USDA=20.0
NC_035087.1	26626891	.	G	A	.	.	MAF_USDA=2.353
NC_035087.1	26626916	.	G	A	.	.	MAF_INRAE=1.667;MAF_USDA=2.353
NC_035087.1	26627015	.	C	T	.	.	MAF_INRAE=46.835;MAF_USDA=30.0
NC_035087.1	26627071	.	C	T	.	.	MAF_USDA=2.459
NC_035087.1	26627113	.	C	T	.	.	MAF_USDA=1.639
NC_035087.1	26627130	.	G	C	.	.	MAF_USDA=1.639
NC_035087.1	26627214	.	T	C	.	.	MAF_USDA=1.639
NC_035087.1	26627249	.	G	T	.	.	MAF_INRAE=50.0;MAF_USDA=14.118
NC_035087.1	26627259	.	C	T	.	.	MAF_USDA=4.098
NC_035087.1	26627311	.	C	T	.	.	MAF_INRAE=1.667;MAF_USDA=3.529
NC_035087.1	26627381	.	G	A	.	.	MAF_USDA=11.475
NC_035087.1	26627390	.	C	A	.	.	MAF_INRAE=15.823;MAF_USDA=14.706
NC_035087.1	26627428	.	T	G	.	.	MAF_USDA=1.639
NC_035087.1	26627570	.	G	A	.	.	MAF_INRAE=15.823;MAF_USDA=15.294
NC_035087.1	26627608	.	C	G	.	.	MAF_USDA=34.118
NC_035087.1	26627664	.	T	A	.	.	MAF_USDA=33.333
NC_035087.1	26627665	.	A	T	.	.	MAF_INRAE=39.873;MAF_USDA=31.765
NC_035087.1	26627672	.	G	T	.	.	MAF_USDA=11.176
NC_035087.1	26627677	.	T	G	.	.	MAF_INRAE=16.456;MAF_USDA=44.706
NC_035087.1	26627678	.	T	G	.	.	MAF_USDA=1.639
NC_035087.1	26627823	.	G	A	.	.	MAF_INRAE=21.053;MAF_USDA=31.176
NC_035087.1	26627837	.	G	A	.	.	MAF_INRAE=38.608;MAF_USDA=16.471
NC_035087.1	26627980	.	C	T	.	.	MAF_USDA=1.639
NC_035087.1	26628016	.	A	G	.	.	MAF_INRAE=9.494;MAF_USDA=17.647
NC_035087.1	26628192	.	C	A	.	.	MAF_USDA=4.118
NC_035087.1	26628304	.	A	C	.	.	MAF_INRAE=15.823;MAF_USDA=31.25
NC_035087.1	26628312	.	C	T	.	.	MAF_INRAE=10.127;MAF_USDA=16.471
NC_035087.1	26628338	.	T	C	.	.	MAF_USDA=1.639
NC_035087.1	26628393	.	A	G	.	.	MAF_INRAE=48.734
NC_035087.1	26628432	.	A	C	.	.	MAF_INRAE=48.734;MAF_USDA=25.294
NC_035087.1	26628500	.	T	C	.	.	MAF_USDA=2.459
NC_035087.1	26628512	.	T	C	.	.	MAF_INRAE=30.0;MAF_USDA=31.765
NC_035087.1	26628612	.	A	G	.	.	MAF_INRAE=30.0;MAF_USDA=44.706
NC_035087.1	26628661	.	C	T	.	.	MAF_USDA=1.786
NC_035087.1	26628711	.	G	T	.	.	MAF_USDA=2.459
NC_035087.1	26628761	.	G	T	.	.	MAF_INRAE=1.667;MAF_USDA=2.353
NC_035087.1	26628806	.	T	G	.	.	MAF_USDA=2.459
NC_035087.1	26628894	.	T	G	.	.	MAF_INRAE=30.0
NC_035087.1	26628906	.	A	C	.	.	MAF_INRAE=30.0;MAF_USDA=30.588
NC_035087.1	26628992	.	A	G	.	.	MAF_INRAE=15.823;MAF_USDA=28.235
NC_035087.1	26629054	.	A	G	.	.	MAF_INRAE=10.127;MAF_USDA=15.294
NC_035087.1	26629072	.	C	A	.	.	MAF_INRAE=5.696;MAF_USDA=5.882
NC_035087.1	26629162	.	G	T	.	.	MAF_INRAE=1.667;MAF_USDA=1.765
NC_035087.1	26629203	.	G	T	.	.	MAF_INRAE=50.0;MAF_USDA=18.235
NC_035087.1	26629228	.	C	T	.	.	MAF_INRAE=10.526
NC_035087.1	26629250	.	A	G	.	.	MAF_USDA=15.294
NC_035087.1	26629259	.	C	A	.	.	MAF_USDA=33.333
NC_035087.1	26629284	.	C	A	.	.	MAF_USDA=11.176
NC_035087.1	26629292	.	C	A	.	.	MAF_INRAE=19.62;MAF_USDA=17.647
NC_035087.1	26629379	.	T	C	.	.	MAF_USDA=3.279
NC_035087.1	26629386	.	A	T	.	.	MAF_INRAE=6.962;MAF_USDA=11.765
NC_035087.1	26629387	.	G	T	.	.	MAF_USDA=5.738
NC_035087.1	26629399	.	G	A	.	.	MAF_INRAE=5.696;MAF_USDA=11.176
NC_035087.1	26629423	.	T	C	.	.	MAF_INRAE=10.127;MAF_USDA=8.333
NC_035087.1	26629458	.	A	T	.	.	MAF_INRAE=48.734;MAF_USDA=24.118
NC_035087.1	26629481	.	C	A	.	.	MAF_INRAE=48.734;MAF_USDA=22.353
NC_035087.1	26629543	.	C	T	.	.	MAF_INRAE=10.127;MAF_USDA=15.294
NC_035087.1	26629607	.	T	A	.	.	MAF_INRAE=3.333
NC_035087.1	26629707	.	C	T	.	.	MAF_INRAE=15.823;MAF_USDA=28.824
NC_035087.1	26629724	.	G	T	.	.	MAF_USDA=2.459
NC_035087.1	26629781	.	T	C	.	.	MAF_USDA=2.083
NC_035087.1	26630233	.	T	C	.	.	MAF_INRAE=50.0;MAF_USDA=19.412
NC_035087.1	26630318	.	A	G	.	.	MAF_USDA=1.639
NC_035087.1	26630328	.	A	G	.	.	MAF_INRAE=1.667;MAF_USDA=2.353
NC_035087.1	26630354	.	C	A	.	.	MAF_INRAE=10.127;MAF_USDA=6.25
NC_035087.1	26630392	.	C	T	.	.	MAF_USDA=1.639
NC_035087.1	26630400	.	T	C	.	.	MAF_INRAE=30.0;MAF_USDA=32.941
NC_035087.1	26630453	.	A	G	.	.	MAF_USDA=3.279
NC_035087.1	26630460	.	T	G	.	.	MAF_INRAE=15.823;MAF_USDA=27.647
NC_035087.1	26630466	.	G	A	.	.	MAF_USDA=2.459
NC_035087.1	26630485	.	C	A	.	.	MAF_INRAE=48.734;MAF_USDA=22.619
NC_035087.1	26630491	.	G	T	.	.	MAF_INRAE=15.823;MAF_USDA=27.976
NC_035087.1	26630579	.	G	C	.	.	MAF_INRAE=10.127;MAF_USDA=8.333
NC_035087.1	26630605	.	T	C	.	.	MAF_USDA=16.471
NC_035087.1	26630635	.	A	C	.	.	MAF_INRAE=15.823;MAF_USDA=28.235
NC_035087.1	26630700	.	A	T	.	.	MAF_INRAE=30.0;MAF_USDA=1.639
NC_035087.1	26630728	.	C	T	.	.	MAF_USDA=1.639
NC_035087.1	26630748	.	G	A	.	.	MAF_INRAE=15.823;MAF_USDA=28.235
NC_035087.1	26630763	.	C	T	.	.	MAF_USDA=5.738
NC_035087.1	26630916	.	C	A	.	.	MAF_USDA=12.295
NC_035087.1	26630978	.	G	T	.	.	MAF_INRAE=6.962;MAF_USDA=6.557
NC_035087.1	26631015	.	G	T	.	.	MAF_INRAE=6.962;MAF_USDA=11.765
NC_035087.1	26631033	.	A	T	.	.	MAF_USDA=1.639
NC_035087.1	26631036	.	A	G	.	.	MAF_USDA=6.25
NC_035087.1	26631079	.	C	T	.	.	MAF_USDA=16.393
NC_035087.1	26631123	.	G	T	.	.	MAF_USDA=10.588
NC_035087.1	26631133	.	T	C	.	.	MAF_USDA=18.033
NC_035087.1	26631144	.	T	G	.	.	MAF_USDA=3.279
NC_035087.1	26631184	.	G	T	.	.	MAF_USDA=17.213
NC_035087.1	26631192	.	C	G	.	.	MAF_USDA=2.459
NC_035087.1	26631202	.	G	T	.	.	MAF_INRAE=1.667;MAF_USDA=2.941
NC_035087.1	26631210	.	C	T	.	.	MAF_INRAE=48.734;MAF_USDA=21.765
NC_035087.1	26631246	.	G	A	.	.	MAF_INRAE=5.696;MAF_USDA=7.738
NC_035087.1	26631254	.	G	A	.	.	MAF_USDA=22.131
NC_035087.1	26631275	.	C	A	.	.	MAF_USDA=8.696
NC_035087.1	26631289	.	G	T	.	.	MAF_USDA=3.279
NC_035087.1	26631315	.	G	T	.	.	MAF_USDA=8.696
NC_035087.1	26631322	.	C	A	.	.	MAF_USDA=1.639
NC_035087.1	26631434	.	C	T	.	.	MAF_INRAE=6.667;MAF_USDA=1.765
NC_035087.1	26631470	.	G	T	.	.	MAF_USDA=33.333
NC_035087.1	26631529	.	A	G	.	.	MAF_INRAE=3.333;MAF_USDA=6.471
NC_035087.1	26631559	.	G	T	.	.	MAF_USDA=3.279
NC_035087.1	26631613	.	G	T	.	.	MAF_INRAE=48.734;MAF_USDA=31.818
NC_035087.1	26631639	.	T	G	.	.	MAF_USDA=25.0
NC_035087.1	26631646	.	T	G	.	.	MAF_INRAE=30.833;MAF_USDA=32.353
NC_035087.1	26631708	.	T	A	.	.	MAF_USDA=2.459
NC_035087.1	26631716	.	T	G	.	.	MAF_USDA=16.393
NC_035087.1	26631723	.	G	A	.	.	MAF_INRAE=1.667;MAF_USDA=14.706
NC_035087.1	26631766	.	T	G	.	.	MAF_INRAE=10.127;MAF_USDA=17.059
NC_035087.1	26631861	.	T	A	.	.	MAF_INRAE=15.823;MAF_USDA=15.294
NC_035087.1	26631862	.	T	C	.	.	MAF_INRAE=17.5;MAF_USDA=15.294
NC_035087.1	26631913	.	C	T	.	.	MAF_USDA=3.279
NC_035087.1	26631928	.	A	C	.	.	MAF_USDA=18.033
NC_035087.1	26631935	.	A	C	.	.	MAF_USDA=4.918
NC_035087.1	26631936	.	A	T	.	.	MAF_INRAE=7.595;MAF_USDA=21.311
NC_035087.1	26631938	.	T	G	.	.	MAF_USDA=18.033
NC_035087.1	26631944	.	C	T	.	.	MAF_USDA=3.279
NC_035087.1	26632016	.	A	T	.	.	MAF_INRAE=6.667;MAF_USDA=1.639
NC_035087.1	26632021	.	G	A	.	.	MAF_USDA=1.639
NC_035087.1	26632057	.	A	G	.	.	MAF_USDA=2.459
NC_035087.1	26632068	.	A	G	.	.	MAF_USDA=1.639
NC_035087.1	26632098	.	T	C	.	.	MAF_INRAE=48.734;MAF_USDA=22.941
NC_035087.1	26632121	.	G	T	.	.	MAF_INRAE=50.0;MAF_USDA=20.0
NC_035087.1	26632149	.	T	G	.	.	MAF_INRAE=48.734;MAF_USDA=35.294
NC_035087.1	26632161	.	T	G	.	.	MAF_INRAE=30.0;MAF_USDA=20.588
NC_035087.1	26632195	.	C	A	.	.	MAF_USDA=1.639
NC_035087.1	26632218	.	A	C	.	.	MAF_INRAE=5.696;MAF_USDA=5.882
NC_035087.1	26632240	.	T	C	.	.	MAF_USDA=1.639
NC_035087.1	26632265	.	T	C	.	.	MAF_USDA=11.176
NC_035087.1	26632296	.	C	T	.	.	MAF_USDA=18.033
NC_035087.1	26632323	.	C	T	.	.	MAF_INRAE=48.734;MAF_USDA=22.941
NC_035087.1	26632442	.	T	G	.	.	MAF_USDA=18.033
NC_035087.1	26632467	.	A	C	.	.	MAF_USDA=33.333
NC_035087.1	26632469	.	T	A	.	.	MAF_USDA=18.033
NC_035087.1	26632500	.	A	C	.	.	MAF_INRAE=48.734;MAF_USDA=36.471
NC_035087.1	26632527	.	A	G	.	.	MAF_INRAE=48.734;MAF_USDA=35.294
NC_035087.1	26632536	.	T	A	.	.	MAF_INRAE=50.0;MAF_USDA=20.588
NC_035087.1	26632540	.	C	T	.	.	MAF_INRAE=44.167;MAF_USDA=35.294
NC_035087.1	26632565	.	G	A	.	.	MAF_USDA=17.213
NC_035087.1	26632644	.	C	A	.	.	MAF_INRAE=30.0;MAF_USDA=1.667
NC_035087.1	26632655	.	G	A	.	.	MAF_USDA=2.083
NC_035087.1	26632670	.	A	G	.	.	MAF_INRAE=1.667;MAF_USDA=1.786
NC_035087.1	26632703	.	T	C,G	.	.	MAF_INRAE=1.667;MAF_USDA=17.213
NC_035087.1	26632750	.	T	A	.	.	MAF_INRAE=29.167
NC_035087.1	26632794	.	G	T	.	.	MAF_INRAE=1.667;MAF_USDA=2.353
NC_035087.1	26632862	.	C	T	.	.	MAF_USDA=2.459
NC_035087.1	26632870	.	C	T	.	.	MAF_INRAE=1.667;MAF_USDA=2.353
NC_035087.1	26632889	.	T	G	.	.	MAF_INRAE=1.667;MAF_USDA=2.353
NC_035087.1	26632935	.	A	T	.	.	MAF_USDA=3.279
NC_035087.1	26633034	.	C	A	.	.	MAF_USDA=2.459
NC_035087.1	26633106	.	T	G	.	.	MAF_INRAE=30.0;MAF_USDA=1.695
NC_035087.1	26633218	.	A	T	.	.	MAF_INRAE=7.595
NC_035087.1	26633228	.	T	C	.	.	MAF_INRAE=6.667;MAF_USDA=2.5
NC_035087.1	26633277	.	A	G	.	.	MAF_INRAE=49.367;MAF_USDA=13.529
NC_035087.1	26633384	.	G	A	.	.	MAF_USDA=41.667
NC_035087.1	26633422	.	A	C	.	.	MAF_USDA=2.083
NC_035087.1	26633426	.	G	T	.	.	MAF_USDA=3.279
NC_035087.1	26633474	.	T	A	.	.	MAF_INRAE=6.667
NC_035087.1	26633547	.	T	C	.	.	MAF_USDA=3.279
NC_035087.1	26633575	.	T	G	.	.	MAF_USDA=33.333
NC_035087.1	26633681	.	G	A	.	.	MAF_INRAE=10.127;MAF_USDA=17.647
NC_035087.1	26633763	.	C	T	.	.	MAF_INRAE=48.734;MAF_USDA=23.529
NC_035087.1	26633773	.	T	A	.	.	MAF_USDA=4.098
NC_035087.1	26633775	.	T	C	.	.	MAF_USDA=15.294
NC_035087.1	26633786	.	C	T	.	.	MAF_USDA=3.279
NC_035087.1	26633790	.	T	C	.	.	MAF_USDA=2.459
NC_035087.1	26633791	.	G	A	.	.	MAF_USDA=4.918
NC_035087.1	26633792	.	A	G	.	.	MAF_USDA=1.639
NC_035087.1	26633794	.	A	G	.	.	MAF_INRAE=10.127;MAF_USDA=17.647
NC_035087.1	26633800	.	A	G	.	.	MAF_USDA=6.557
NC_035087.1	26633807	.	G	T	.	.	MAF_USDA=5.738
NC_035087.1	26633831	.	C	A	.	.	MAF_USDA=1.667
NC_035087.1	26633846	.	G	A	.	.	MAF_INRAE=10.127;MAF_USDA=16.265
NC_035087.1	26633847	.	C	A	.	.	MAF_USDA=1.695
NC_035087.1	26633851	.	G	A	.	.	MAF_USDA=1.695
NC_035087.1	26633853	.	T	A	.	.	MAF_USDA=1.695
NC_035087.1	26633873	.	A	T	.	.	MAF_INRAE=30.0
NC_035087.1	26633991	.	C	T	.	.	MAF_USDA=1.639
NC_035087.1	26634025	.	T	A	.	.	MAF_INRAE=10.127;MAF_USDA=16.471
NC_035087.1	26634118	.	G	T	.	.	MAF_USDA=3.279
NC_035087.1	26634188	.	A	T	.	.	MAF_USDA=2.459
NC_035087.1	26634216	.	A	G	.	.	MAF_USDA=4.118
NC_035087.1	26634293	.	C	T	.	.	MAF_INRAE=10.127;MAF_USDA=17.059
NC_035087.1	26634309	.	A	T	.	.	MAF_USDA=1.639
NC_035087.1	26634378	.	C	A	.	.	MAF_INRAE=42.105
NC_035087.1	26634453	.	A	C	.	.	MAF_INRAE=10.127;MAF_USDA=16.471
NC_035087.1	26634462	.	G	T	.	.	MAF_USDA=3.279
NC_035087.1	26634510	.	C	A	.	.	MAF_USDA=1.639
NC_035087.1	26634526	.	C	T	.	.	MAF_USDA=1.639
NC_035087.1	26634529	.	G	T	.	.	MAF_USDA=11.176
NC_035087.1	26634558	.	A	G	.	.	MAF_USDA=3.279
NC_035087.1	26634613	.	G	A	.	.	MAF_USDA=3.279
NC_035087.1	26634702	.	T	A	.	.	MAF_INRAE=9.494;MAF_USDA=17.059
NC_035087.1	26634766	.	G	C	.	.	MAF_USDA=2.083
NC_035087.1	26634858	.	G	A	.	.	MAF_INRAE=9.494;MAF_USDA=15.294
NC_035087.1	26634859	.	G	T	.	.	MAF_INRAE=7.5;MAF_USDA=15.294
NC_035087.1	26634863	.	A	G	.	.	MAF_USDA=2.459
NC_035087.1	26634915	.	C	T	.	.	MAF_INRAE=9.494;MAF_USDA=8.333
NC_035087.1	26634928	.	A	G	.	.	MAF_INRAE=10.526
NC_035087.1	26634986	.	CAAAAAAAAAC	CAAAAAAAAAA	.	.	MAF_USDA=33.333
NC_035087.1	26635042	.	C	A	.	.	MAF_USDA=1.639
NC_035087.1	26635097	.	G	T	.	.	MAF_USDA=1.639
NC_035087.1	26635119	.	C	T	.	.	MAF_INRAE=28.333
NC_035087.1	26635293	.	G	A	.	.	MAF_INRAE=25.949;MAF_USDA=32.941
NC_035087.1	26635351	.	G	T	.	.	MAF_USDA=1.639
NC_035087.1	26635352	.	C	T	.	.	MAF_USDA=1.639
NC_035087.1	26635422	.	C	A	.	.	MAF_USDA=10.588
NC_035087.1	26635500	.	T	G	.	.	MAF_INRAE=50.0;MAF_USDA=14.118
NC_035087.1	26635526	.	A	T	.	.	MAF_INRAE=48.734;MAF_USDA=20.0
NC_035087.1	26635547	.	T	A	.	.	MAF_INRAE=48.734;MAF_USDA=19.412
NC_035087.1	26635560	.	A	T	.	.	MAF_USDA=3.279
NC_035087.1	26635563	.	G	T	.	.	MAF_USDA=4.098
NC_035087.1	26635581	.	T	A	.	.	MAF_INRAE=1.667
NC_035087.1	26635672	.	G	A	.	.	MAF_INRAE=48.734;MAF_USDA=20.0
NC_035087.1	26635682	.	G	C	.	.	MAF_USDA=4.918
NC_035087.1	26635751	.	T	C	.	.	MAF_USDA=4.918
NC_035087.1	26635871	.	C	T	.	.	MAF_USDA=1.639
NC_035087.1	26635948	.	G	T	.	.	MAF_INRAE=15.823;MAF_USDA=14.706
NC_035087.1	26635979	.	G	T	.	.	MAF_USDA=1.639
NC_035087.1	26636006	.	G	A	.	.	MAF_USDA=15.574
NC_035087.1	26636038	.	G	A	.	.	MAF_USDA=13.934
NC_035087.1	26636064	.	T	G	.	.	MAF_INRAE=18.987;MAF_USDA=32.353
NC_035087.1	26636099	.	T	A	.	.	MAF_USDA=4.706
NC_035087.1	26636195	.	A	G	.	.	MAF_INRAE=25.949;MAF_USDA=20.588
NC_035087.1	26636356	.	G	T	.	.	MAF_INRAE=6.329;MAF_USDA=11.176
NC_035087.1	26636400	.	C	T	.	.	MAF_INRAE=10.526;MAF_USDA=10.656
NC_035087.1	26636412	.	A	G	.	.	MAF_INRAE=6.962;MAF_USDA=11.765
NC_035087.1	26636432	.	C	A	.	.	MAF_INRAE=25.949;MAF_USDA=21.176
NC_035087.1	26636578	.	G	A	.	.	MAF_INRAE=25.949;MAF_USDA=21.176
NC_035087.1	26636622	.	C	A	.	.	MAF_USDA=1.639
NC_035087.1	26636630	.	G	A	.	.	MAF_INRAE=10.127;MAF_USDA=8.333
NC_035087.1	26636660	.	C	A	.	.	MAF_USDA=44.706
NC_035087.1	26636675	.	C	T	.	.	MAF_USDA=4.918
NC_035087.1	26636682	.	A	G	.	.	MAF_USDA=4.118
NC_035087.1	26636776	.	A	C	.	.	MAF_USDA=31.176
NC_035087.1	26636815	.	G	A	.	.	MAF_INRAE=25.949;MAF_USDA=20.588
NC_035087.1	26636821	.	G	A	.	.	MAF_USDA=3.279
NC_035087.1	26636831	.	A	T	.	.	MAF_USDA=2.083
NC_035087.1	26636865	.	T	A	.	.	MAF_INRAE=18.987;MAF_USDA=33.529
NC_035087.1	26636975	.	C	T	.	.	MAF_USDA=3.279
NC_035087.1	26637006	.	G	C	.	.	MAF_USDA=1.639
NC_035087.1	26637101	.	G	A	.	.	MAF_INRAE=27.215;MAF_USDA=18.824
NC_035087.1	26637157	.	C	G	.	.	MAF_INRAE=1.667
NC_035087.1	26637181	.	G	C	.	.	MAF_INRAE=7.5
NC_035087.1	26637193	.	G	A	.	.	MAF_INRAE=6.329;MAF_USDA=10.588
NC_035087.1	26637250	.	A	C	.	.	MAF_INRAE=15.823;MAF_USDA=15.294
NC_035087.1	26637271	.	T	A	.	.	MAF_INRAE=25.949;MAF_USDA=21.176
NC_035087.1	26637283	.	C	G	.	.	MAF_USDA=10.656
NC_035087.1	26637337	.	A	C	.	.	MAF_INRAE=5.696;MAF_USDA=11.176
NC_035087.1	26637387	.	G	T	.	.	MAF_USDA=1.639
NC_035087.1	26637457	.	A	T	.	.	MAF_INRAE=6.667
NC_035087.1	26637490	.	T	A	.	.	MAF_INRAE=25.949;MAF_USDA=20.0
NC_035087.1	26637530	.	A	T	.	.	MAF_USDA=2.083
NC_035087.1	26637551	.	G	A	.	.	MAF_USDA=1.639
NC_035087.1	26637556	.	A	C	.	.	MAF_USDA=44.706
NC_035087.1	26637561	.	T	C	.	.	MAF_INRAE=6.962;MAF_USDA=11.176
NC_035087.1	26637609	.	A	G	.	.	MAF_INRAE=25.949;MAF_USDA=20.588
NC_035087.1	26637661	.	G	A	.	.	MAF_INRAE=6.962;MAF_USDA=11.765
NC_035087.1	26637667	.	G	A	.	.	MAF_INRAE=5.696;MAF_USDA=5.882
NC_035087.1	26637700	.	A	G	.	.	MAF_USDA=3.279
NC_035087.1	26637706	.	C	A	.	.	MAF_INRAE=25.949;MAF_USDA=21.176
NC_035087.1	26637817	.	T	C	.	.	MAF_USDA=44.706
NC_035087.1	26637890	.	C	A	.	.	MAF_INRAE=10.127;MAF_USDA=35.294
NC_035087.1	26637952	.	C	A	.	.	MAF_USDA=2.459
NC_035087.1	26637956	.	A	G	.	.	MAF_USDA=3.279
NC_035087.1	26637960	.	A	T	.	.	MAF_INRAE=10.127;MAF_USDA=34.706
NC_035087.1	26637968	.	C	T	.	.	MAF_USDA=2.459
NC_035087.1	26638018	.	A	G	.	.	MAF_INRAE=10.127;MAF_USDA=35.294
NC_035087.1	26638153	.	A	C	.	.	MAF_INRAE=10.127;MAF_USDA=35.882
NC_035087.1	26638211	.	C	A	.	.	MAF_USDA=4.118
NC_035087.1	26638271	.	C	T	.	.	MAF_INRAE=10.759;MAF_USDA=35.882
NC_035087.1	26638273	.	T	C	.	.	MAF_INRAE=17.5;MAF_USDA=15.294
NC_035087.1	26638300	.	T	C	.	.	MAF_INRAE=10.127;MAF_USDA=34.706
NC_035087.1	26638308	.	G	A	.	.	MAF_INRAE=25.949;MAF_USDA=20.0
NC_035087.1	26638322	.	G	T	.	.	MAF_INRAE=10.526;MAF_USDA=6.557
NC_035087.1	26638359	.	G	T	.	.	MAF_INRAE=15.19;MAF_USDA=14.706
NC_035087.1	26638386	.	A	G	.	.	MAF_INRAE=11.667;MAF_USDA=32.941
NC_035087.1	26638430	.	C	T	.	.	MAF_USDA=1.639
NC_035087.1	26638496	.	A	G	.	.	MAF_USDA=19.412
NC_035087.1	26638518	.	C	G	.	.	MAF_USDA=1.639
NC_035087.1	26638529	.	A	G	.	.	MAF_USDA=1.639
NC_035087.1	26638555	.	G	T	.	.	MAF_USDA=33.529
NC_035087.1	26638617	.	G	A	.	.	MAF_INRAE=15.789;MAF_USDA=36.471
NC_035087.1	26638634	.	C	T	.	.	MAF_USDA=47.059
NC_035087.1	26638650	.	C	T	.	.	MAF_USDA=2.083
NC_035087.1	26638724	.	A	T	.	.	MAF_INRAE=12.658;MAF_USDA=35.882
NC_035087.1	26638728	.	G	T	.	.	MAF_INRAE=11.667;MAF_USDA=35.882
NC_035087.1	26638734	.	C	T	.	.	MAF_INRAE=10.526;MAF_USDA=7.377
NC_035087.1	26638817	.	C	G	.	.	MAF_INRAE=15.789;MAF_USDA=47.917
NC_035087.1	26638834	.	T	C	.	.	MAF_USDA=3.279
NC_035087.1	26638872	.	T	C	.	.	MAF_INRAE=15.789;MAF_USDA=34.118
NC_035087.1	26638930	.	T	C	.	.	MAF_USDA=13.934
NC_035087.1	26639065	.	C	T	.	.	MAF_USDA=3.279
NC_035087.1	26639093	.	C	T	.	.	MAF_USDA=1.639
NC_035087.1	26639100	.	C	T	.	.	MAF_USDA=48.824
NC_035087.1	26639199	.	A	G	.	.	MAF_INRAE=15.789;MAF_USDA=30.952
NC_035087.1	26639233	.	C	G	.	.	MAF_INRAE=10.127;MAF_USDA=35.294
NC_035087.1	26639239	.	T	C	.	.	MAF_INRAE=15.19;MAF_USDA=12.941
NC_035087.1	26639295	.	C	T	.	.	MAF_USDA=1.639
NC_035087.1	26639346	.	T	A	.	.	MAF_INRAE=6.962;MAF_USDA=11.905
NC_035087.1	26639374	.	A	C	.	.	MAF_USDA=41.667
NC_035087.1	26639390	.	G	A	.	.	MAF_USDA=3.279
NC_035087.1	26639432	.	A	G	.	.	MAF_USDA=31.765
NC_035087.1	26639451	.	T	A	.	.	MAF_INRAE=15.823;MAF_USDA=15.294
NC_035087.1	26639452	.	A	T	.	.	MAF_INRAE=25.949;MAF_USDA=20.588
NC_035087.1	26639499	.	T	A	.	.	MAF_INRAE=6.667;MAF_USDA=1.765
NC_035087.1	26639500	.	G	T	.	.	MAF_INRAE=6.667;MAF_USDA=1.765
NC_035087.1	26639563	.	G	T	.	.	MAF_USDA=2.459
NC_035087.1	26639578	.	G	A	.	.	MAF_INRAE=10.526
NC_035087.1	26639627	.	T	C	.	.	MAF_USDA=2.459
NC_035087.1	26639730	.	C	A	.	.	MAF_INRAE=10.127;MAF_USDA=36.31
NC_035087.1	26639827	.	G	A	.	.	MAF_USDA=1.639
NC_035087.1	26639830	.	C	A	.	.	MAF_USDA=13.115
NC_035087.1	26639831	.	C	T	.	.	MAF_USDA=13.115
NC_035087.1	26639866	.	T	C	.	.	MAF_USDA=1.667
NC_035087.1	26639924	.	G	T	.	.	MAF_INRAE=10.127;MAF_USDA=35.882
NC_035087.1	26639925	.	T	C	.	.	MAF_INRAE=10.127;MAF_USDA=17.647
NC_035087.1	26639932	.	T	C	.	.	MAF_USDA=46.471
NC_035087.1	26639955	.	G	T	.	.	MAF_INRAE=6.962;MAF_USDA=11.765
NC_035087.1	26639969	.	T	G	.	.	MAF_USDA=44.706
NC_035087.1	26640020	.	G	T	.	.	MAF_USDA=1.639
NC_035087.1	26640050	.	T	C	.	.	MAF_USDA=46.471
NC_035087.1	26640088	.	G	A	.	.	MAF_INRAE=6.962;MAF_USDA=11.765
NC_035087.1	26640177	.	C	A	.	.	MAF_USDA=3.279
NC_035087.1	26640239	.	G	A	.	.	MAF_USDA=1.639
NC_035087.1	26640334	.	T	G	.	.	MAF_USDA=44.706
NC_035087.1	26640335	.	T	C	.	.	MAF_USDA=41.667
NC_035087.1	26640350	.	C	T	.	.	MAF_INRAE=1.667;MAF_USDA=2.083
NC_035087.1	26640440	.	C	T	.	.	MAF_USDA=2.083
NC_035087.1	26640540	.	A	C	.	.	MAF_USDA=31.176
NC_035087.1	26640648	.	G	T	.	.	MAF_USDA=2.459
NC_035087.1	26640659	.	A	G	.	.	MAF_USDA=1.639
NC_035087.1	26640686	.	G	A	.	.	MAF_USDA=2.459
NC_035087.1	26640913	.	C	T	.	.	MAF_USDA=10.656
NC_035087.1	26640941	.	A	C	.	.	MAF_USDA=1.639
NC_035087.1	26640944	.	G	T	.	.	MAF_INRAE=15.19;MAF_USDA=15.882
NC_035087.1	26640965	.	G	T	.	.	MAF_USDA=1.639
NC_035087.1	26641123	.	A	C	.	.	MAF_INRAE=30.0
NC_035087.1	26641238	.	T	A	.	.	MAF_INRAE=8.861
NC_035087.1	26641241	.	T	A	.	.	MAF_INRAE=6.962
NC_035087.1	26641249	.	T	A	.	.	MAF_INRAE=2.5;MAF_USDA=2.083
NC_035087.1	26641250	.	A	T	.	.	MAF_USDA=7.377
NC_035087.1	26641279	.	T	C	.	.	MAF_USDA=3.279
NC_035087.1	26641370	.	T	C	.	.	MAF_INRAE=5.833
NC_035087.1	26641447	.	G	A	.	.	MAF_USDA=2.459
NC_035087.1	26641480	.	G	A	.	.	MAF_INRAE=6.962;MAF_USDA=11.176
NC_035087.1	26641523	.	C	A	.	.	MAF_INRAE=25.949;MAF_USDA=20.588
NC_035087.1	26641621	.	C	A	.	.	MAF_INRAE=10.526
NC_035087.1	26641641	.	C	T	.	.	MAF_USDA=1.639
NC_035087.1	26641948	.	C	A	.	.	MAF_INRAE=10.526
NC_035087.1	26642015	.	T	C	.	.	MAF_USDA=6.557
NC_035087.1	26642038	.	G	C	.	.	MAF_INRAE=6.962
NC_035087.1	26642043	.	A	T	.	.	MAF_USDA=8.333
NC_035087.1	26642074	.	A	G	.	.	MAF_USDA=5.294
NC_035087.1	26642109	.	T	A	.	.	MAF_INRAE=6.962;MAF_USDA=11.765
NC_035087.1	26642117	.	T	A	.	.	MAF_INRAE=26.582;MAF_USDA=20.588
NC_035087.1	26642444	.	G	A	.	.	MAF_USDA=3.279
NC_035087.1	26642479	.	G	T	.	.	MAF_USDA=1.639
NC_035087.1	26642504	.	A	T	.	.	MAF_USDA=3.279
NC_035087.1	26642566	.	A	G	.	.	MAF_INRAE=6.962;MAF_USDA=11.765
NC_035087.1	26642724	.	A	T	.	.	MAF_INRAE=6.962;MAF_USDA=11.765
NC_035087.1	26642733	.	A	T	.	.	MAF_INRAE=9.494;MAF_USDA=8.333
NC_035087.1	26642734	.	A	C	.	.	MAF_INRAE=6.962;MAF_USDA=11.765
NC_035087.1	26642797	.	C	A	.	.	MAF_USDA=11.765
NC_035087.1	26642856	.	C	T	.	.	MAF_INRAE=5.696;MAF_USDA=10.0
NC_035087.1	26642890	.	C	T	.	.	MAF_USDA=10.656
NC_035087.1	26642979	.	G	T	.	.	MAF_USDA=1.639
NC_035087.1	26642983	.	T	C	.	.	MAF_USDA=2.459
NC_035087.1	26642996	.	T	C	.	.	MAF_USDA=47.059
NC_035087.1	26643000	.	A	G	.	.	MAF_INRAE=17.5;MAF_USDA=15.294
NC_035087.1	26643026	.	G	A	.	.	MAF_INRAE=6.962;MAF_USDA=12.353
NC_035087.1	26643079	.	A	T	.	.	MAF_USDA=3.279
NC_035087.1	26643137	.	G	C	.	.	MAF_USDA=13.115
NC_035087.1	26643145	.	A	T	.	.	MAF_INRAE=10.127;MAF_USDA=8.333
NC_035087.1	26643183	.	C	A	.	.	MAF_USDA=1.765
NC_035087.1	26643202	.	T	G	.	.	MAF_INRAE=6.962;MAF_USDA=12.941
NC_035087.1	26643204	.	G	A	.	.	MAF_USDA=4.098
NC_035087.1	26643218	.	A	G	.	.	MAF_INRAE=6.962;MAF_USDA=11.176
NC_035087.1	26643340	.	G	A	.	.	MAF_INRAE=49.367;MAF_USDA=17.647
NC_035087.1	26643443	.	C	T	.	.	MAF_INRAE=6.962;MAF_USDA=13.529
NC_035087.1	26643444	.	G	A	.	.	MAF_USDA=1.639
NC_035087.1	26643500	.	C	T	.	.	MAF_USDA=1.639
NC_035087.1	26643507	.	T	C	.	.	MAF_INRAE=1.667;MAF_USDA=2.083
NC_035087.1	26643514	.	G	T	.	.	MAF_INRAE=7.595;MAF_USDA=4.167
NC_035087.1	26643600	.	G	T	.	.	MAF_INRAE=6.962;MAF_USDA=11.765
NC_035087.1	26643630	.	A	C	.	.	MAF_INRAE=6.962;MAF_USDA=11.765
NC_035087.1	26643649	.	G	A	.	.	MAF_USDA=1.639
NC_035087.1	26643875	.	A	T	.	.	MAF_INRAE=10.127;MAF_USDA=8.333
NC_035087.1	26643904	.	C	T	.	.	MAF_INRAE=6.962;MAF_USDA=11.176
NC_035087.1	26643942	.	A	G	.	.	MAF_INRAE=6.962;MAF_USDA=15.254
NC_035087.1	26643978	.	C	A	.	.	MAF_INRAE=6.962;MAF_USDA=11.765
NC_035087.1	26644006	.	G	A	.	.	MAF_USDA=31.176
NC_035087.1	26644012	.	C	T	.	.	MAF_USDA=1.639
NC_035087.1	26644023	.	A	G	.	.	MAF_INRAE=7.595;MAF_USDA=11.765
NC_035087.1	26644095	.	G	A	.	.	MAF_USDA=1.639
NC_035087.1	26644156	.	A	G	.	.	MAF_INRAE=6.962;MAF_USDA=11.765
NC_035087.1	26644167	.	G	A	.	.	MAF_USDA=3.279
NC_035087.1	26644365	.	C	T	.	.	MAF_USDA=2.459
NC_035087.1	26644403	.	C	T	.	.	MAF_USDA=4.098
NC_035087.1	26644439	.	T	C	.	.	MAF_USDA=4.167
NC_035087.1	26644559	.	C	T	.	.	MAF_USDA=4.167
NC_035087.1	26644671	.	G	T	.	.	MAF_USDA=1.639
NC_035087.1	26644678	.	A	C	.	.	MAF_USDA=32.353
NC_035087.1	26644685	.	T	C	.	.	MAF_USDA=2.459
NC_035087.1	26644734	.	G	A	.	.	MAF_USDA=2.459
NC_035087.1	26644775	.	T	A	.	.	MAF_USDA=4.918
NC_035087.1	26644776	.	C	A	.	.	MAF_USDA=4.918
NC_035087.1	26644817	.	C	T	.	.	MAF_INRAE=10.526
NC_035087.1	26644822	.	C	T	.	.	MAF_INRAE=15.823;MAF_USDA=15.294
NC_035087.1	26644893	.	T	C	.	.	MAF_INRAE=1.667;MAF_USDA=1.765
NC_035087.1	26644977	.	G	A	.	.	MAF_INRAE=39.241;MAF_USDA=4.918
NC_035087.1	26645030	.	G	C	.	.	MAF_INRAE=15.823;MAF_USDA=31.25
NC_035087.1	26645059	.	C	G	.	.	MAF_USDA=5.738
NC_035087.1	26645123	.	A	G	.	.	MAF_USDA=31.765
NC_035087.1	26645137	.	G	A	.	.	MAF_INRAE=6.962;MAF_USDA=11.765
NC_035087.1	26645200	.	T	A	.	.	MAF_USDA=2.459
NC_035087.1	26645371	.	G	A	.	.	MAF_INRAE=6.962;MAF_USDA=10.588
NC_035087.1	26645395	.	C	A	.	.	MAF_USDA=1.639
NC_035087.1	26645548	.	A	C	.	.	MAF_INRAE=6.962
NC_035087.1	26645645	.	G	T	.	.	MAF_INRAE=6.962;MAF_USDA=11.765
NC_035087.1	26645646	.	C	T	.	.	MAF_USDA=5.738
NC_035087.1	26645768	.	T	C	.	.	MAF_INRAE=6.962;MAF_USDA=11.176
NC_035087.1	26645769	.	C	A	.	.	MAF_INRAE=10.759;MAF_USDA=8.333
NC_035087.1	26645777	.	T	A	.	.	MAF_USDA=12.295
NC_035087.1	26645778	.	A	C	.	.	MAF_INRAE=2.5;MAF_USDA=44.262
NC_035087.1	26645931	.	G	T	.	.	MAF_USDA=44.706
NC_035087.1	26645937	.	T	A	.	.	MAF_USDA=1.639
NC_035087.1	26645950	.	C	T	.	.	MAF_INRAE=10.526;MAF_USDA=6.557
NC_035087.1	26646143	.	A	T	.	.	MAF_USDA=31.765
NC_035087.1	26646187	.	A	T	.	.	MAF_INRAE=6.962;MAF_USDA=11.765
NC_035087.1	26646235	.	C	A	.	.	MAF_USDA=3.279
NC_035087.1	26646250	.	T	A	.	.	MAF_INRAE=25.949;MAF_USDA=20.588
NC_035087.1	26646267	.	T	C	.	.	MAF_INRAE=6.962;MAF_USDA=11.765
NC_035087.1	26646291	.	G	C	.	.	MAF_USDA=1.639
NC_035087.1	26646550	.	G	A	.	.	MAF_USDA=1.639
NC_035087.1	26646568	.	C	G	.	.	MAF_USDA=2.459
NC_035087.1	26646626	.	A	C	.	.	MAF_INRAE=6.329;MAF_USDA=11.765
NC_035087.1	26646629	.	T	C	.	.	MAF_USDA=1.639
NC_035087.1	26646817	.	C	T	.	.	MAF_INRAE=6.962;MAF_USDA=11.765
NC_035087.1	26646821	.	T	A	.	.	MAF_USDA=1.639
NC_035087.1	26646823	.	C	T	.	.	MAF_INRAE=15.823;MAF_USDA=15.294
NC_035087.1	26646824	.	G	A	.	.	MAF_USDA=3.279
NC_035087.1	26646882	.	T	G	.	.	MAF_INRAE=1.667;MAF_USDA=2.083
NC_035087.1	26646945	.	A	C	.	.	MAF_USDA=2.459
NC_035087.1	26646954	.	A	T	.	.	MAF_INRAE=7.595;MAF_USDA=11.765
NC_035087.1	26647008	.	C	A	.	.	MAF_INRAE=7.595;MAF_USDA=10.714
NC_035087.1	26647014	.	A	G	.	.	MAF_INRAE=14.557;MAF_USDA=15.294
NC_035087.1	26647035	.	T	C	.	.	MAF_INRAE=2.632;MAF_USDA=45.882
NC_035087.1	26647037	.	T	G	.	.	MAF_USDA=4.098
NC_035087.1	26647071	.	A	C	.	.	MAF_INRAE=25.833
NC_035087.1	26647136	.	C	A	.	.	MAF_USDA=5.833
NC_035087.1	26647137	.	T	G	.	.	MAF_USDA=4.167
NC_035087.1	26647176	.	T	C	.	.	MAF_USDA=12.295
NC_035087.1	26647219	.	T	G	.	.	MAF_USDA=2.459
NC_035087.1	26647230	.	G	A	.	.	MAF_INRAE=6.962;MAF_USDA=12.353
NC_035087.1	26647264	.	G	T	.	.	MAF_INRAE=38.608;MAF_USDA=4.918
NC_035087.1	26647281	.	G	A	.	.	MAF_INRAE=1.667
NC_035087.1	26647312	.	G	T	.	.	MAF_USDA=3.279
NC_035087.1	26647321	.	C	T	.	.	MAF_INRAE=6.962;MAF_USDA=12.353
NC_035087.1	26647387	.	C	A	.	.	MAF_USDA=3.279
NC_035087.1	26647431	.	T	C	.	.	MAF_INRAE=10.526;MAF_USDA=5.738
NC_035087.1	26647460	.	A	C	.	.	MAF_INRAE=6.962;MAF_USDA=11.765
NC_035087.1	26647463	.	C	T	.	.	MAF_INRAE=10.526
NC_035087.1	26647465	.	G	A	.	.	MAF_INRAE=6.962;MAF_USDA=11.765
NC_035087.1	26647494	.	G	T	.	.	MAF_USDA=3.279
NC_035087.1	26647495	.	T	C	.	.	MAF_USDA=4.098
NC_035087.1	26647525	.	G	A	.	.	MAF_INRAE=15.823;MAF_USDA=14.706
NC_035087.1	26647531	.	A	C	.	.	MAF_USDA=3.279
NC_035087.1	26647537	.	T	A	.	.	MAF_USDA=9.836
NC_035087.1	26647573	.	T	A	.	.	MAF_USDA=2.459
NC_035087.1	26647615	.	C	A	.	.	MAF_INRAE=1.667;MAF_USDA=2.083
NC_035087.1	26647616	.	C	T	.	.	MAF_INRAE=15.19;MAF_USDA=15.294
NC_035087.1	26647623	.	A	C	.	.	MAF_USDA=3.279
NC_035087.1	26647633	.	C	T	.	.	MAF_USDA=4.167
NC_035087.1	26647655	.	A	C	.	.	MAF_INRAE=1.667
NC_035087.1	26647657	.	T	A	.	.	MAF_INRAE=30.0
NC_035087.1	26647756	.	A	C	.	.	MAF_INRAE=6.329;MAF_USDA=10.588
NC_035087.1	26647778	.	G	A	.	.	MAF_INRAE=5.696;MAF_USDA=10.588
NC_035087.1	26647897	.	C	A	.	.	MAF_INRAE=30.0
NC_035087.1	26647942	.	A	C	.	.	MAF_INRAE=10.526
NC_035087.1	26647980	.	C	T	.	.	MAF_INRAE=6.962;MAF_USDA=11.176
NC_035087.1	26648006	.	T	C	.	.	MAF_INRAE=6.962;MAF_USDA=11.765
NC_035087.1	26648045	.	C	G	.	.	MAF_INRAE=1.667;MAF_USDA=2.083
NC_035087.1	26648114	.	T	C	.	.	MAF_USDA=31.765
NC_035087.1	26648121	.	T	C	.	.	MAF_USDA=1.639
NC_035087.1	26648156	.	A	T	.	.	MAF_USDA=6.25
NC_035087.1	26648169	.	C	T	.	.	MAF_INRAE=6.962;MAF_USDA=11.765
NC_035087.1	26648299	.	A	G	.	.	MAF_INRAE=30.0
NC_035087.1	26648313	.	T	G	.	.	MAF_INRAE=10.526
NC_035087.1	26648357	.	C	T	.	.	MAF_INRAE=10.526;MAF_USDA=7.377
NC_035087.1	26648414	.	T	C	.	.	MAF_USDA=1.639
NC_035087.1	26648419	.	G	A	.	.	MAF_USDA=1.639
NC_035087.1	26648434	.	G	C	.	.	MAF_USDA=2.459
NC_035087.1	26648449	.	C	A	.	.	MAF_INRAE=6.962;MAF_USDA=11.176
NC_035087.1	26648517	.	G	T	.	.	MAF_USDA=2.459
NC_035087.1	26648537	.	T	A	.	.	MAF_USDA=3.279
NC_035087.1	26648557	.	A	C	.	.	MAF_USDA=1.639
NC_035087.1	26652342	.	T	G	.	.	MAF_USDA=32.53
NC_035087.1	26652343	.	C	A	.	.	MAF_USDA=2.542
NC_035087.1	26652364	.	C	A	.	.	MAF_INRAE=30.0
NC_035087.1	26652367	.	C	A	.	.	MAF_USDA=32.738
NC_035087.1	26652395	.	G	A	.	.	MAF_USDA=1.667
NC_035087.1	26652396	.	G	A	.	.	MAF_INRAE=5.696;MAF_USDA=10.119
NC_035087.1	26652411	.	T	C	.	.	MAF_INRAE=5.696;MAF_USDA=10.714
NC_035087.1	26652498	.	C	T	.	.	MAF_USDA=3.333
NC_035087.1	26652510	.	T	C	.	.	MAF_USDA=32.353
NC_035087.1	26652607	.	C	A	.	.	MAF_USDA=1.639
NC_035087.1	26652769	.	C	T	.	.	MAF_USDA=12.5
NC_035087.1	26652770	.	A	G	.	.	MAF_USDA=2.5
NC_035087.1	26652782	.	T	G	.	.	MAF_USDA=1.667
NC_035087.1	26652855	.	C	T	.	.	MAF_INRAE=1.667;MAF_USDA=2.083
NC_035087.1	26652873	.	G	A	.	.	MAF_USDA=11.475
NC_035087.1	26652887	.	C	G	.	.	MAF_INRAE=10.526
NC_035087.1	26652956	.	T	A	.	.	MAF_USDA=1.639
NC_035087.1	26652984	.	G	C	.	.	MAF_USDA=37.5
NC_035087.1	26653024	.	T	A	.	.	MAF_INRAE=33.333
NC_035087.1	26653037	.	T	C	.	.	MAF_USDA=31.765
NC_035087.1	26653117	.	G	A	.	.	MAF_USDA=33.333
NC_035087.1	26653191	.	T	C	.	.	MAF_USDA=2.459
NC_035087.1	26653237	.	A	C	.	.	MAF_USDA=4.098
NC_035087.1	26653245	.	A	C	.	.	MAF_USDA=4.118
NC_035087.1	26653272	.	T	G	.	.	MAF_USDA=3.279
NC_035087.1	26653373	.	A	G	.	.	MAF_USDA=45.294
NC_035087.1	26653469	.	T	G	.	.	MAF_INRAE=15.823;MAF_USDA=14.706
NC_035087.1	26653504	.	C	T	.	.	MAF_USDA=4.118
NC_035087.1	26653623	.	G	A	.	.	MAF_USDA=2.459
NC_035087.1	26653719	.	A	T	.	.	MAF_USDA=3.279
NC_035087.1	26653817	.	T	A	.	.	MAF_INRAE=10.526;MAF_USDA=6.557
NC_035087.1	26653828	.	T	G	.	.	MAF_USDA=1.639
NC_035087.1	26653869	.	C	T	.	.	MAF_INRAE=6.962;MAF_USDA=11.765
NC_035087.1	26653979	.	T	A	.	.	MAF_USDA=3.279
NC_035087.1	26654072	.	G	A	.	.	MAF_INRAE=10.526;MAF_USDA=6.557
NC_035087.1	26654106	.	A	T	.	.	MAF_INRAE=6.667;MAF_USDA=1.176
NC_035087.1	26654115	.	C	A	.	.	MAF_USDA=2.459
NC_035087.1	26654126	.	C	G	.	.	MAF_USDA=1.639
NC_035087.1	26654249	.	A	G	.	.	MAF_INRAE=10.127;MAF_USDA=6.25
NC_035087.1	26654349	.	A	C	.	.	MAF_USDA=6.557
NC_035087.1	26654377	.	T	A	.	.	MAF_INRAE=6.329;MAF_USDA=13.934
NC_035087.1	26654391	.	A	T	.	.	MAF_INRAE=6.962;MAF_USDA=11.765
NC_035087.1	26654418	.	T	G	.	.	MAF_USDA=3.279
NC_035087.1	26654477	.	T	C	.	.	MAF_USDA=13.934
NC_035087.1	26654497	.	C	A	.	.	MAF_INRAE=1.667;MAF_USDA=2.083
NC_035087.1	26654726	.	G	A	.	.	MAF_USDA=1.639
NC_035087.1	26654844	.	C	A	.	.	MAF_USDA=2.459
NC_035087.1	26654887	.	G	A	.	.	MAF_USDA=2.459
NC_035087.1	26654931	.	A	C	.	.	MAF_INRAE=10.526
NC_035087.1	26654990	.	T	G	.	.	MAF_INRAE=6.962;MAF_USDA=5.738
NC_035087.1	26655016	.	C	A	.	.	MAF_USDA=1.639
NC_035087.1	26655219	.	T	C	.	.	MAF_USDA=2.459
NC_035087.1	26655331	.	G	T	.	.	MAF_INRAE=10.526
NC_035087.1	26655345	.	C	G	.	.	MAF_USDA=1.639
NC_035087.1	26655351	.	C	G	.	.	MAF_USDA=1.639
NC_035087.1	26655413	.	T	G	.	.	MAF_USDA=2.459
NC_035087.1	26655419	.	C	G	.	.	MAF_INRAE=6.962;MAF_USDA=11.765
NC_035087.1	26655435	.	T	C	.	.	MAF_INRAE=25.949;MAF_USDA=20.0
NC_035087.1	26655445	.	A	C	.	.	MAF_USDA=4.118
NC_035087.1	26655466	.	A	G	.	.	MAF_INRAE=27.215;MAF_USDA=18.235
NC_035087.1	26655486	.	C	T	.	.	MAF_USDA=2.459
NC_035087.1	26655514	.	G	A	.	.	MAF_INRAE=6.329;MAF_USDA=11.765
NC_035087.1	26655630	.	T	C	.	.	MAF_USDA=1.639
NC_035087.1	26655631	.	G	T	.	.	MAF_USDA=1.639
NC_035087.1	26655636	.	C	T	.	.	MAF_INRAE=10.526
NC_035087.1	26655685	.	A	T	.	.	MAF_USDA=3.279
NC_035087.1	26655801	.	G	A	.	.	MAF_USDA=1.639
NC_035087.1	26655804	.	C	G	.	.	MAF_USDA=1.639
NC_035087.1	26655822	.	A	C	.	.	MAF_INRAE=26.582;MAF_USDA=19.412
NC_035087.1	26655836	.	G	A	.	.	MAF_USDA=3.279
NC_035087.1	26655840	.	T	C	.	.	MAF_USDA=2.083
NC_035087.1	26655851	.	G	A	.	.	MAF_USDA=4.918
NC_035087.1	26655934	.	G	T	.	.	MAF_USDA=13.934
NC_035087.1	26656174	.	C	T	.	.	MAF_USDA=1.639
NC_035087.1	26656210	.	C	A	.	.	MAF_INRAE=1.667;MAF_USDA=1.765
NC_035087.1	26656211	.	A	C	.	.	MAF_USDA=2.459
NC_035087.1	26656244	.	C	A	.	.	MAF_USDA=6.25
NC_035087.1	26656329	.	G	T	.	.	MAF_USDA=1.639
NC_035087.1	26656403	.	A	T	.	.	MAF_USDA=1.639
NC_035087.1	26656492	.	A	G	.	.	MAF_INRAE=6.329;MAF_USDA=11.765
NC_035087.1	26656496	.	G	A	.	.	MAF_USDA=1.639
NC_035087.1	26656567	.	C	T	.	.	MAF_USDA=27.083
NC_035087.1	26656689	.	C	T	.	.	MAF_USDA=31.765
NC_035087.1	26656701	.	A	G	.	.	MAF_USDA=6.25
NC_035087.1	26656744	.	A	G	.	.	MAF_USDA=3.279
NC_035087.1	26656873	.	G	T	.	.	MAF_USDA=1.639
NC_035087.1	26656908	.	C	T	.	.	MAF_USDA=1.639
NC_035087.1	26656931	.	T	A	.	.	MAF_USDA=1.639
NC_035087.1	26657062	.	G	T	.	.	MAF_USDA=5.738
NC_035087.1	26657103	.	A	G	.	.	MAF_INRAE=1.667;MAF_USDA=36.471
NC_035087.1	26657159	.	G	A	.	.	MAF_INRAE=27.848;MAF_USDA=28.235
NC_035087.1	26657218	.	C	T	.	.	MAF_USDA=6.557
NC_035087.1	26657223	.	C	T	.	.	MAF_INRAE=50.0;MAF_USDA=14.118
NC_035087.1	26657224	.	C	T	.	.	MAF_INRAE=42.5;MAF_USDA=14.118
NC_035087.1	26657268	.	T	G	.	.	MAF_USDA=3.279
NC_035087.1	26657542	.	C	T	.	.	MAF_INRAE=15.823;MAF_USDA=14.706
NC_035087.1	26657543	.	G	A	.	.	MAF_USDA=33.333
NC_035087.1	26657544	.	T	A	.	.	MAF_USDA=33.333
NC_035087.1	26657545	.	G	A	.	.	MAF_USDA=33.333
NC_035087.1	26657552	.	C	A	.	.	MAF_INRAE=27.215;MAF_USDA=30.588
NC_035087.1	26657567	.	C	T	.	.	MAF_INRAE=10.127;MAF_USDA=8.333
NC_035087.1	26657609	.	C	A	.	.	MAF_INRAE=6.962;MAF_USDA=11.765
NC_035087.1	26657636	.	G	T	.	.	MAF_USDA=1.639
NC_035087.1	26657641	.	G	T	.	.	MAF_INRAE=27.215;MAF_USDA=28.824
NC_035087.1	26657757	.	A	G	.	.	MAF_INRAE=10.127;MAF_USDA=16.471
NC_035087.1	26657768	.	A	T	.	.	MAF_INRAE=15.823;MAF_USDA=15.294
NC_035087.1	26657770	.	T	C	.	.	MAF_INRAE=1.667;MAF_USDA=35.882
NC_035087.1	26657838	.	A	G	.	.	MAF_INRAE=6.962;MAF_USDA=11.176
NC_035087.1	26657865	.	G	T	.	.	MAF_USDA=1.639
NC_035087.1	26657978	.	G	A	.	.	MAF_INRAE=15.823;MAF_USDA=14.706
NC_035087.1	26658163	.	C	G	.	.	MAF_USDA=3.279
NC_035087.1	26658278	.	G	A	.	.	MAF_INRAE=7.595;MAF_USDA=13.115
NC_035087.1	26658395	.	A	T	.	.	MAF_INRAE=1.667;MAF_USDA=37.059
NC_035087.1	26658434	.	C	T	.	.	MAF_INRAE=15.823;MAF_USDA=15.294
NC_035087.1	26658456	.	C	T	.	.	MAF_INRAE=1.667;MAF_USDA=1.765
NC_035087.1	26658473	.	G	A	.	.	MAF_USDA=3.279
NC_035087.1	26658560	.	G	A	.	.	MAF_INRAE=27.215;MAF_USDA=18.824
NC_035087.1	26658641	.	T	C	.	.	MAF_USDA=28.689
NC_035087.1	26658644	.	T	C	.	.	MAF_INRAE=10.833;MAF_USDA=10.417
NC_035087.1	26658652	.	A	C	.	.	MAF_USDA=1.639
NC_035087.1	26658768	.	G	A	.	.	MAF_USDA=1.667
NC_035087.1	26658832	.	T	G	.	.	MAF_INRAE=25.833
NC_035087.1	26658841	.	T	G	.	.	MAF_USDA=37.059
NC_035087.1	26658846	.	G	A	.	.	MAF_INRAE=15.823;MAF_USDA=18.235
NC_035087.1	26658850	.	G	C	.	.	MAF_USDA=2.459
NC_035087.1	26658855	.	C	T	.	.	MAF_USDA=2.459
NC_035087.1	26658862	.	C	A	.	.	MAF_USDA=2.459
NC_035087.1	26658867	.	A	C	.	.	MAF_USDA=2.459
NC_035087.1	26658868	.	C	T	.	.	MAF_USDA=2.459
NC_035087.1	26658878	.	A	C	.	.	MAF_USDA=2.459
NC_035087.1	26658882	.	C	T	.	.	MAF_USDA=4.098
NC_035087.1	26658897	.	A	G	.	.	MAF_INRAE=10.127;MAF_USDA=17.647
NC_035087.1	26658975	.	C	A	.	.	MAF_USDA=5.738
NC_035087.1	26659159	.	C	G	.	.	MAF_INRAE=15.823;MAF_USDA=31.25
NC_035087.1	26659164	.	A	C	.	.	MAF_USDA=2.459
NC_035087.1	26659352	.	T	G	.	.	MAF_USDA=5.738
NC_035087.1	26659472	.	C	T	.	.	MAF_INRAE=26.582;MAF_USDA=28.824
NC_035087.1	26659482	.	A	T	.	.	MAF_USDA=2.459
NC_035087.1	26659510	.	C	A	.	.	MAF_INRAE=39.241;MAF_USDA=4.098
NC_035087.1	26659534	.	C	T	.	.	MAF_INRAE=30.0
NC_035087.1	26659549	.	G	A	.	.	MAF_USDA=2.459
NC_035087.1	26659631	.	G	A	.	.	MAF_USDA=1.639
NC_035087.1	26659661	.	G	A	.	.	MAF_USDA=1.639
NC_035087.1	26659687	.	G	A	.	.	MAF_USDA=33.333
NC_035087.1	26659703	.	C	T	.	.	MAF_USDA=2.459
NC_035087.1	26659736	.	G	A	.	.	MAF_INRAE=25.949;MAF_USDA=22.917
NC_035087.1	26659758	.	T	C	.	.	MAF_USDA=3.279
NC_035087.1	26659867	.	T	C	.	.	MAF_USDA=1.639
NC_035087.1	26659945	.	G	T	.	.	MAF_INRAE=6.962;MAF_USDA=11.765
NC_035087.1	26659954	.	C	T	.	.	MAF_INRAE=15.823;MAF_USDA=15.882
NC_035087.1	26659957	.	G	A	.	.	MAF_INRAE=17.5;MAF_USDA=15.882
NC_035087.1	26659992	.	G	C	.	.	MAF_USDA=1.639
NC_035087.1	26660185	.	A	T	.	.	MAF_INRAE=16.667;MAF_USDA=27.083
NC_035087.1	26660256	.	T	G	.	.	MAF_INRAE=1.667;MAF_USDA=2.083
NC_035087.1	26660257	.	G	T	.	.	MAF_USDA=1.639
NC_035087.1	26660312	.	T	G	.	.	MAF_USDA=1.639
NC_035087.1	26660316	.	C	T	.	.	MAF_USDA=11.475
NC_035087.1	26660390	.	G	T	.	.	MAF_USDA=2.459
NC_035087.1	26660409	.	G	T	.	.	MAF_USDA=3.279
NC_035087.1	26660444	.	T	C	.	.	MAF_INRAE=10.526
NC_035087.1	26660513	.	A	C	.	.	MAF_INRAE=5.696;MAF_USDA=10.588
NC_035087.1	26660608	.	C	A	.	.	MAF_USDA=4.098
NC_035087.1	26660610	.	T	G	.	.	MAF_USDA=4.918
NC_035087.1	26660628	.	C	A	.	.	MAF_USDA=1.639
NC_035087.1	26660636	.	G	C	.	.	MAF_INRAE=25.949;MAF_USDA=28.824
NC_035087.1	26660722	.	C	A	.	.	MAF_USDA=4.918
NC_035087.1	26660734	.	T	G	.	.	MAF_INRAE=15.823;MAF_USDA=9.016
NC_035087.1	26660856	.	C	A	.	.	MAF_INRAE=15.823;MAF_USDA=14.706
NC_035087.1	26660941	.	A	G	.	.	MAF_USDA=1.639
NC_035087.1	26660996	.	T	A	.	.	MAF_USDA=13.115
NC_035087.1	26660997	.	A	C	.	.	MAF_USDA=4.167
NC_035087.1	26661021	.	C	T	.	.	MAF_USDA=4.098
NC_035087.1	26661033	.	A	G	.	.	MAF_USDA=35.882
NC_035087.1	26661066	.	G	A	.	.	MAF_USDA=2.459
NC_035087.1	26661074	.	T	C	.	.	MAF_INRAE=6.962;MAF_USDA=11.176
NC_035087.1	26661113	.	C	A	.	.	MAF_INRAE=25.949;MAF_USDA=28.824
NC_035087.1	26661125	.	A	G	.	.	MAF_USDA=2.459
NC_035087.1	26661137	.	G	A	.	.	MAF_USDA=1.639
NC_035087.1	26661161	.	A	T	.	.	MAF_USDA=1.639
NC_035087.1	26661202	.	A	C	.	.	MAF_USDA=8.197
NC_035087.1	26661279	.	G	A	.	.	MAF_USDA=1.639
NC_035087.1	26661336	.	A	T	.	.	MAF_USDA=6.471
NC_035087.1	26661345	.	T	A	.	.	MAF_USDA=2.459
NC_035087.1	26661501	.	A	G	.	.	MAF_USDA=6.25
NC_035087.1	26661573	.	T	G	.	.	MAF_USDA=2.459
NC_035087.1	26661608	.	C	A	.	.	MAF_USDA=1.639
NC_035087.1	26661627	.	G	A	.	.	MAF_USDA=4.098
NC_035087.1	26661663	.	T	G	.	.	MAF_INRAE=26.316;MAF_USDA=34.706
NC_035087.1	26661706	.	G	T	.	.	MAF_USDA=1.639
NC_035087.1	26661762	.	G	T	.	.	MAF_INRAE=39.241;MAF_USDA=5.0
NC_035087.1	26661774	.	A	C	.	.	MAF_INRAE=50.0;MAF_USDA=14.118
NC_035087.1	26661789	.	T	A	.	.	MAF_INRAE=25.949;MAF_USDA=28.235
NC_035087.1	26661798	.	G	A	.	.	MAF_INRAE=1.667;MAF_USDA=2.083
NC_035087.1	26661889	.	G	T	.	.	MAF_USDA=2.459
NC_035087.1	26661972	.	C	T	.	.	MAF_INRAE=25.949;MAF_USDA=33.529
NC_035087.1	26662009	.	A	G	.	.	MAF_INRAE=25.949;MAF_USDA=32.941
NC_035087.1	26662090	.	A	C	.	.	MAF_USDA=4.918
NC_035087.1	26662157	.	G	A	.	.	MAF_USDA=37.059
NC_035087.1	26662243	.	A	T	.	.	MAF_INRAE=30.0
NC_035087.1	26662245	.	A	G	.	.	MAF_INRAE=25.949;MAF_USDA=28.235
NC_035087.1	26662262	.	C	A	.	.	MAF_USDA=2.5
NC_035087.1	26662326	.	T	G	.	.	MAF_USDA=1.667
NC_035087.1	26662342	.	G	A	.	.	MAF_INRAE=10.526
NC_035087.1	26662514	.	A	C	.	.	MAF_USDA=1.639
NC_035087.1	26662558	.	A	G	.	.	MAF_USDA=41.667
NC_035087.1	26662671	.	A	T	.	.	MAF_USDA=1.639
NC_035087.1	26662710	.	T	G	.	.	MAF_USDA=4.098
NC_035087.1	26662734	.	G	A	.	.	MAF_INRAE=30.0
NC_035087.1	26662750	.	A	T	.	.	MAF_INRAE=15.823;MAF_USDA=14.706
NC_035087.1	26662778	.	T	G	.	.	MAF_USDA=1.639
NC_035087.1	26662821	.	C	T	.	.	MAF_USDA=2.459
NC_035087.1	26662956	.	A	G	.	.	MAF_USDA=17.213
NC_035087.1	26662960	.	T	A	.	.	MAF_USDA=13.934
NC_035087.1	26663035	.	C	A	.	.	MAF_USDA=1.639
NC_035087.1	26663074	.	G	A	.	.	MAF_USDA=1.695
NC_035087.1	26663156	.	C	T	.	.	MAF_USDA=4.167
NC_035087.1	26663400	.	G	A	.	.	MAF_USDA=3.39
NC_035087.1	26663401	.	A	C	.	.	MAF_INRAE=6.962;MAF_USDA=12.048
NC_035087.1	26663419	.	A	G	.	.	MAF_USDA=33.333
NC_035087.1	26663511	.	C	A	.	.	MAF_USDA=3.39
NC_035087.1	26663548	.	G	A	.	.	MAF_USDA=4.819
NC_035087.1	26663630	.	G	A	.	.	MAF_USDA=1.695
NC_035087.1	26663701	.	A	G	.	.	MAF_USDA=2.542
NC_035087.1	26663715	.	G	A	.	.	MAF_INRAE=10.127;MAF_USDA=8.333
NC_035087.1	26663737	.	T	A	.	.	MAF_USDA=1.695
NC_035087.1	26663738	.	G	T	.	.	MAF_USDA=3.39
NC_035087.1	26663767	.	T	C	.	.	MAF_USDA=1.695
NC_035087.1	26663784	.	G	A	.	.	MAF_INRAE=25.949;MAF_USDA=29.518
NC_035087.1	26663809	.	T	C	.	.	MAF_INRAE=5.696;MAF_USDA=11.446
NC_035087.1	26663923	.	G	A	.	.	MAF_USDA=1.695
NC_035087.1	26663993	.	C	A	.	.	MAF_USDA=37.349
NC_035087.1	26664009	.	T	G	.	.	MAF_INRAE=10.127;MAF_USDA=8.333
NC_035087.1	26664073	.	T	A	.	.	MAF_INRAE=9.494;MAF_USDA=12.048
NC_035087.1	26664088	.	T	C	.	.	MAF_INRAE=25.949;MAF_USDA=29.518
NC_035087.1	26664119	.	A	C	.	.	MAF_INRAE=6.962;MAF_USDA=6.78
NC_035087.1	26664129	.	T	C	.	.	MAF_INRAE=6.667;MAF_USDA=37.349
NC_035087.1	26664185	.	A	C	.	.	MAF_USDA=1.695
NC_035087.1	26664358	.	A	G	.	.	MAF_INRAE=10.127;MAF_USDA=8.333
NC_035087.1	26664468	.	T	G	.	.	MAF_USDA=1.695
NC_035087.1	26664475	.	G	T	.	.	MAF_INRAE=5.696;MAF_USDA=11.446
NC_035087.1	26664564	.	C	A	.	.	MAF_INRAE=25.949;MAF_USDA=28.571
NC_035087.1	26664572	.	G	A	.	.	MAF_INRAE=6.962;MAF_USDA=12.5
NC_035087.1	26664941	.	C	A	.	.	MAF_USDA=45.833
NC_035087.1	26665036	.	G	C	.	.	MAF_USDA=18.675
NC_035087.1	26665042	.	C	T	.	.	MAF_USDA=1.695
NC_035087.1	26665071	.	T	A	.	.	MAF_USDA=1.695
NC_035087.1	26665151	.	C	T	.	.	MAF_INRAE=10.526
NC_035087.1	26665260	.	G	A	.	.	MAF_USDA=1.695
NC_035087.1	26665320	.	C	G	.	.	MAF_INRAE=50.0;MAF_USDA=14.458
NC_035087.1	26665341	.	C	T	.	.	MAF_USDA=13.559
NC_035087.1	26665458	.	G	T	.	.	MAF_USDA=12.048
NC_035087.1	26665473	.	T	C	.	.	MAF_USDA=41.667
NC_035087.1	26665492	.	G	T	.	.	MAF_USDA=5.932
NC_035087.1	26665673	.	C	G	.	.	MAF_INRAE=15.823;MAF_USDA=15.663
NC_035087.1	26665691	.	C	T	.	.	MAF_INRAE=15.823;MAF_USDA=15.663
NC_035087.1	26665830	.	C	T	.	.	MAF_USDA=1.695
NC_035087.1	26665935	.	T	A	.	.	MAF_USDA=33.333
NC_035087.1	26665950	.	G	T	.	.	MAF_USDA=37.349
NC_035087.1	26665996	.	C	T	.	.	MAF_USDA=4.31
NC_035087.1	26666028	.	C	A	.	.	MAF_USDA=3.39
NC_035087.1	26666067	.	A	T	.	.	MAF_USDA=1.695
NC_035087.1	26666147	.	C	T	.	.	MAF_INRAE=39.241;MAF_USDA=5.085
NC_035087.1	26666158	.	C	T	.	.	MAF_INRAE=1.667;MAF_USDA=2.083
NC_035087.1	26666191	.	G	A	.	.	MAF_USDA=12.712
NC_035087.1	26666202	.	C	T	.	.	MAF_INRAE=10.526
NC_035087.1	26666221	.	A	G	.	.	MAF_USDA=1.695
NC_035087.1	26666428	.	A	T	.	.	MAF_USDA=1.639
NC_035087.1	26666446	.	G	T	.	.	MAF_USDA=4.098
NC_035087.1	26666458	.	G	A	.	.	MAF_USDA=1.639
NC_035087.1	26666494	.	T	G	.	.	MAF_INRAE=48.734;MAF_USDA=27.647
NC_035087.1	26666527	.	C	T	.	.	MAF_INRAE=15.823;MAF_USDA=15.294
NC_035087.1	26666609	.	T	A	.	.	MAF_USDA=1.639
NC_035087.1	26666631	.	C	A	.	.	MAF_INRAE=38.608;MAF_USDA=43.529
NC_035087.1	26666765	.	C	G	.	.	MAF_INRAE=10.127;MAF_USDA=8.333
NC_035087.1	26666853	.	C	T	.	.	MAF_USDA=5.0
NC_035087.1	26666865	.	A	G	.	.	MAF_USDA=27.083
NC_035087.1	26666872	.	AC	AT	.	.	MAF_USDA=41.667
NC_035087.1	26666873	.	C	T	.	.	MAF_INRAE=30.0
NC_035087.1	26666940	.	T	G	.	.	MAF_USDA=1.639
NC_035087.1	26667001	.	C	A	.	.	MAF_USDA=2.459
NC_035087.1	26667099	.	T	C	.	.	MAF_INRAE=10.127;MAF_USDA=15.294
NC_035087.1	26667100	.	C	A	.	.	MAF_USDA=2.459
NC_035087.1	26667206	.	G	A	.	.	MAF_USDA=4.098
NC_035087.1	26667349	.	G	A	.	.	MAF_USDA=3.279
NC_035087.1	26667459	.	T	C	.	.	MAF_USDA=1.639
NC_035087.1	26667517	.	T	C	.	.	MAF_INRAE=10.127;MAF_USDA=8.333
NC_035087.1	26667536	.	T	A	.	.	MAF_INRAE=30.833;MAF_USDA=40.588
NC_035087.1	26667551	.	G	T	.	.	MAF_INRAE=30.0;MAF_USDA=36.471
NC_035087.1	26667643	.	T	G	.	.	MAF_USDA=1.639
NC_035087.1	26667652	.	C	G	.	.	MAF_USDA=1.639
NC_035087.1	26667660	.	T	A	.	.	MAF_INRAE=1.667;MAF_USDA=2.083
NC_035087.1	26667779	.	G	T	.	.	MAF_USDA=1.639
NC_035087.1	26667808	.	A	T	.	.	MAF_USDA=4.918
NC_035087.1	26667809	.	G	C	.	.	MAF_USDA=4.918
NC_035087.1	26667814	.	G	A	.	.	MAF_INRAE=6.962;MAF_USDA=11.765
NC_035087.1	26667838	.	A	T	.	.	MAF_USDA=1.639
NC_035087.1	26667878	.	A	C	.	.	MAF_USDA=1.639
NC_035087.1	26667894	.	C	T	.	.	MAF_USDA=4.098
NC_035087.1	26667900	.	G	A	.	.	MAF_USDA=1.639
NC_035087.1	26667933	.	C	T	.	.	MAF_INRAE=15.823;MAF_USDA=15.882
NC_035087.1	26668082	.	C	T	.	.	MAF_USDA=4.098
NC_035087.1	26668086	.	C	T	.	.	MAF_USDA=1.639
NC_035087.1	26668098	.	G	A	.	.	MAF_INRAE=10.127;MAF_USDA=8.333
NC_035087.1	26668138	.	C	T	.	.	MAF_INRAE=10.526
NC_035087.1	26668164	.	T	G	.	.	MAF_USDA=2.459
NC_035087.1	26668358	.	C	T	.	.	MAF_INRAE=15.823;MAF_USDA=15.882
NC_035087.1	26668445	.	C	A	.	.	MAF_USDA=3.279
NC_035087.1	26668523	.	C	G	.	.	MAF_USDA=1.639
NC_035087.1	26668531	.	G	C	.	.	MAF_INRAE=30.0;MAF_USDA=36.471
NC_035087.1	26668533	.	T	G	.	.	MAF_USDA=2.083
NC_035087.1	26668556	.	G	A	.	.	MAF_USDA=4.098
NC_035087.1	26668627	.	T	C	.	.	MAF_INRAE=5.696;MAF_USDA=11.176
NC_035087.1	26668691	.	A	C	.	.	MAF_USDA=4.918
NC_035087.1	26668758	.	G	A	.	.	MAF_INRAE=32.911;MAF_USDA=44.118
NC_035087.1	26668840	.	G	C	.	.	MAF_USDA=1.639
NC_035087.1	26668989	.	A	G	.	.	MAF_USDA=16.667
NC_035087.1	26670105	.	G	A	.	.	MAF_INRAE=26.316
NC_035087.1	26670106	.	T	A	.	.	MAF_INRAE=2.632
NC_035087.1	26670136	.	A	C	.	.	MAF_INRAE=10.127;MAF_USDA=8.333
NC_035087.1	26670140	.	T	G	.	.	MAF_USDA=1.639
NC_035087.1	26670148	.	A	T	.	.	MAF_USDA=3.279
NC_035087.1	26670164	.	A	T	.	.	MAF_USDA=3.279
NC_035087.1	26670211	.	A	G	.	.	MAF_USDA=2.459
NC_035087.1	26670219	.	C	T	.	.	MAF_INRAE=30.0;MAF_USDA=35.417
NC_035087.1	26670224	.	G	A	.	.	MAF_INRAE=30.0;MAF_USDA=33.333
NC_035087.1	26670327	.	T	G	.	.	MAF_USDA=2.459
NC_035087.1	26670350	.	T	G	.	.	MAF_USDA=4.098
NC_035087.1	26670392	.	T	A	.	.	MAF_USDA=1.639
NC_035087.1	26670394	.	T	G	.	.	MAF_USDA=1.639
NC_035087.1	26670475	.	A	G	.	.	MAF_USDA=1.639
NC_035087.1	26670533	.	G	T	.	.	MAF_INRAE=50.0;MAF_USDA=17.059
NC_035087.1	26670534	.	A	T	.	.	MAF_INRAE=10.127;MAF_USDA=8.333
NC_035087.1	26670560	.	G	T	.	.	MAF_INRAE=32.911;MAF_USDA=45.294
NC_035087.1	26670576	.	A	G	.	.	MAF_INRAE=6.962;MAF_USDA=11.765
NC_035087.1	26670605	.	C	G	.	.	MAF_USDA=2.083
NC_035087.1	26670684	.	G	T	.	.	MAF_USDA=2.083
NC_035087.1	26670685	.	G	C	.	.	MAF_INRAE=15.789
NC_035087.1	26670712	.	A	G	.	.	MAF_USDA=5.738
NC_035087.1	26670798	.	C	A	.	.	MAF_INRAE=15.823;MAF_USDA=15.294
NC_035087.1	26670936	.	C	A	.	.	MAF_USDA=1.639
NC_035087.1	26670959	.	A	G	.	.	MAF_USDA=1.639
NC_035087.1	26670979	.	G	A	.	.	MAF_USDA=2.459
NC_035087.1	26670996	.	C	T	.	.	MAF_INRAE=10.526
NC_035087.1	26671004	.	G	A	.	.	MAF_USDA=3.279
NC_035087.1	26671013	.	C	T	.	.	MAF_USDA=2.459
NC_035087.1	26671028	.	A	C	.	.	MAF_USDA=1.667
NC_035087.1	26671146	.	G	A	.	.	MAF_USDA=2.459
NC_035087.1	26671176	.	C	G	.	.	MAF_INRAE=15.823;MAF_USDA=31.25
NC_035087.1	26671207	.	C	T	.	.	MAF_USDA=1.639
NC_035087.1	26671211	.	T	C	.	.	MAF_USDA=1.667
NC_035087.1	26671256	.	A	C	.	.	MAF_USDA=1.639
NC_035087.1	26671346	.	T	G	.	.	MAF_USDA=1.639
NC_035087.1	26671367	.	A	G	.	.	MAF_USDA=33.333
NC_035087.1	26671386	.	T	A	.	.	MAF_INRAE=9.494;MAF_USDA=11.765
NC_035087.1	26671389	.	C	T	.	.	MAF_USDA=33.333
NC_035087.1	26671440	.	C	T	.	.	MAF_INRAE=9.494;MAF_USDA=11.176
NC_035087.1	26671448	.	C	T	.	.	MAF_USDA=1.639
NC_035087.1	26671454	.	G	A	.	.	MAF_USDA=33.333
NC_035087.1	26671583	.	G	A	.	.	MAF_INRAE=10.526
NC_035087.1	26671584	.	C	T	.	.	MAF_USDA=4.167
NC_035087.1	26671617	.	C	T	.	.	MAF_INRAE=5.696;MAF_USDA=6.471
NC_035087.1	26671627	.	C	G	.	.	MAF_USDA=1.639
NC_035087.1	26671774	.	G	A	.	.	MAF_USDA=3.279
NC_035087.1	26671911	.	T	G	.	.	MAF_USDA=32.941
NC_035087.1	26671946	.	G	A	.	.	MAF_INRAE=5.696;MAF_USDA=10.588
NC_035087.1	26671957	.	C	A	.	.	MAF_INRAE=30.0
NC_035087.1	26671974	.	G	A	.	.	MAF_INRAE=9.494;MAF_USDA=11.765
NC_035087.1	26672125	.	T	A	.	.	MAF_USDA=1.639
NC_035087.1	26672131	.	T	A	.	.	MAF_USDA=4.118
NC_035087.1	26672286	.	G	A	.	.	MAF_INRAE=6.962;MAF_USDA=6.557
NC_035087.1	26672293	.	C	T	.	.	MAF_USDA=4.098
NC_035087.1	26672335	.	A	T	.	.	MAF_INRAE=1.667
NC_035087.1	26672380	.	G	A	.	.	MAF_INRAE=10.127;MAF_USDA=6.25
NC_035087.1	26672566	.	G	A	.	.	MAF_INRAE=10.127;MAF_USDA=14.706
NC_035087.1	26672569	.	T	A	.	.	MAF_INRAE=8.333;MAF_USDA=14.706
NC_035087.1	26672571	.	G	T	.	.	MAF_USDA=4.118
NC_035087.1	26672666	.	A	C	.	.	MAF_INRAE=6.962;MAF_USDA=11.765
NC_035087.1	26672675	.	C	A	.	.	MAF_USDA=2.459
NC_035087.1	26672751	.	G	A	.	.	MAF_INRAE=32.5;MAF_USDA=33.529
NC_035087.1	26672800	.	A	G	.	.	MAF_USDA=1.639
NC_035087.1	26672941	.	G	T	.	.	MAF_USDA=1.639
NC_035087.1	26672968	.	T	C	.	.	MAF_USDA=1.667
NC_035087.1	26673037	.	T	G	.	.	MAF_USDA=3.279
NC_035087.1	26673228	.	G	T	.	.	MAF_USDA=1.639
NC_035087.1	26673282	.	G	C	.	.	MAF_INRAE=10.127;MAF_USDA=8.333
NC_035087.1	26673288	.	A	G	.	.	MAF_USDA=1.639
NC_035087.1	26673349	.	G	T	.	.	MAF_INRAE=32.5;MAF_USDA=39.881
NC_035087.1	26673503	.	T	C	.	.	MAF_USDA=3.279
NC_035087.1	26673783	.	C	T	.	.	MAF_INRAE=50.0;MAF_USDA=24.118
NC_035087.1	26673838	.	T	C	.	.	MAF_INRAE=25.833;MAF_USDA=34.706
NC_035087.1	26673906	.	G	A	.	.	MAF_INRAE=25.0;MAF_USDA=34.118
NC_035087.1	26674274	.	G	A	.	.	MAF_INRAE=50.0;MAF_USDA=14.706
NC_035087.1	26674288	.	G	A	.	.	MAF_INRAE=9.494;MAF_USDA=8.333
NC_035087.1	26674297	.	C	G	.	.	MAF_USDA=3.279
NC_035087.1	26674398	.	G	T	.	.	MAF_INRAE=7.5;MAF_USDA=6.25
NC_035087.1	26674421	.	T	G	.	.	MAF_INRAE=25.949;MAF_USDA=31.176
NC_035087.1	26674428	.	G	T	.	.	MAF_USDA=3.279
NC_035087.1	26674496	.	G	A	.	.	MAF_USDA=3.529
NC_035087.1	26674649	.	C	A	.	.	MAF_INRAE=10.127;MAF_USDA=8.333
NC_035087.1	26674659	.	C	T	.	.	MAF_USDA=2.459
NC_035087.1	26674668	.	A	G	.	.	MAF_INRAE=10.526
NC_035087.1	26674756	.	G	C	.	.	MAF_USDA=1.639
NC_035087.1	26674845	.	G	T	.	.	MAF_INRAE=5.696;MAF_USDA=11.176
NC_035087.1	26674933	.	G	T	.	.	MAF_USDA=1.639
NC_035087.1	26675021	.	A	T	.	.	MAF_USDA=2.459
NC_035087.1	26675057	.	G	A	.	.	MAF_USDA=33.333
NC_035087.1	26675266	.	C	T	.	.	MAF_INRAE=32.5;MAF_USDA=39.412
NC_035087.1	26675412	.	A	T	.	.	MAF_INRAE=50.0;MAF_USDA=15.882
NC_035087.1	26675415	.	A	G	.	.	MAF_INRAE=42.5;MAF_USDA=25.882
NC_035087.1	26675554	.	A	T	.	.	MAF_USDA=27.083
NC_035087.1	26675568	.	C	T	.	.	MAF_INRAE=30.0
NC_035087.1	26675596	.	A	C	.	.	MAF_INRAE=32.5;MAF_USDA=35.882
NC_035087.1	26675785	.	C	A	.	.	MAF_USDA=1.639
NC_035087.1	26675809	.	T	A	.	.	MAF_INRAE=49.367;MAF_USDA=25.882
NC_035087.1	26675819	.	C	A	.	.	MAF_INRAE=5.696;MAF_USDA=11.765
NC_035087.1	26675916	.	G	A	.	.	MAF_USDA=1.639
NC_035087.1	26675946	.	A	G	.	.	MAF_USDA=4.918
NC_035087.1	26676246	.	C	A	.	.	MAF_USDA=4.098
NC_035087.1	26676282	.	T	C	.	.	MAF_INRAE=5.696;MAF_USDA=10.588
NC_035087.1	26676331	.	A	T	.	.	MAF_INRAE=10.526
NC_035087.1	26676441	.	T	C	.	.	MAF_INRAE=47.468;MAF_USDA=27.647
NC_035087.1	26676586	.	C	A	.	.	MAF_USDA=3.279
NC_035087.1	26676587	.	G	A	.	.	MAF_INRAE=1.667;MAF_USDA=4.118
NC_035087.1	26676624	.	T	A	.	.	MAF_USDA=2.459
NC_035087.1	26676627	.	A	T	.	.	MAF_INRAE=5.696;MAF_USDA=11.765
NC_035087.1	26676768	.	G	C	.	.	MAF_USDA=4.167
NC_035087.1	26676925	.	C	A	.	.	MAF_USDA=2.459
NC_035087.1	26676999	.	G	A	.	.	MAF_USDA=4.706
NC_035087.1	26677167	.	G	A	.	.	MAF_USDA=2.459
NC_035087.1	26677171	.	G	A	.	.	MAF_USDA=2.459
NC_035087.1	26677233	.	A	G	.	.	MAF_USDA=33.333
NC_035087.1	26677259	.	T	G	.	.	MAF_USDA=2.459
NC_035087.1	26677306	.	T	G	.	.	MAF_USDA=4.118
NC_035087.1	26677358	.	C	G	.	.	MAF_INRAE=41.772;MAF_USDA=21.176
NC_035087.1	26677365	.	A	C	.	.	MAF_USDA=5.738
NC_035087.1	26677367	.	T	A	.	.	MAF_USDA=3.279
NC_035087.1	26677407	.	A	G	.	.	MAF_USDA=3.279
NC_035087.1	26677565	.	C	A	.	.	MAF_INRAE=18.354;MAF_USDA=23.529
NC_035087.1	26677571	.	A	T	.	.	MAF_USDA=1.639
NC_035087.1	26677758	.	C	T	.	.	MAF_USDA=1.639
NC_035087.1	26677773	.	A	C	.	.	MAF_INRAE=12.025;MAF_USDA=10.588
NC_035087.1	26677783	.	T	C	.	.	MAF_USDA=2.459
NC_035087.1	26677866	.	T	G	.	.	MAF_USDA=3.279
NC_035087.1	26677874	.	T	C	.	.	MAF_INRAE=40.506;MAF_USDA=40.164
NC_035087.1	26677878	.	G	T	.	.	MAF_USDA=3.279
NC_035087.1	26677887	.	C	T	.	.	MAF_USDA=1.639
NC_035087.1	26677942	.	C	T	.	.	MAF_INRAE=39.873;MAF_USDA=4.918
NC_035087.1	26677973	.	T	A	.	.	MAF_INRAE=6.329;MAF_USDA=12.353
NC_035087.1	26678266	.	T	C	.	.	MAF_USDA=1.639
NC_035087.1	26678267	.	G	T	.	.	MAF_USDA=1.639
NC_035087.1	26678365	.	C	T	.	.	MAF_INRAE=5.063;MAF_USDA=10.0
NC_035087.1	26678405	.	T	G	.	.	MAF_USDA=4.118
NC_035087.1	26678499	.	A	T	.	.	MAF_USDA=4.098
NC_035087.1	26678560	.	C	A	.	.	MAF_INRAE=8.861;MAF_USDA=2.941
NC_035087.1	26678564	.	G	C	.	.	MAF_INRAE=40.506;MAF_USDA=43.529
NC_035087.1	26678574	.	A	G	.	.	MAF_INRAE=40.506;MAF_USDA=47.059
NC_035087.1	26678607	.	C	T	.	.	MAF_INRAE=18.354;MAF_USDA=23.529
NC_035087.1	26678612	.	C	T	.	.	MAF_INRAE=6.667;MAF_USDA=2.459
NC_035087.1	26678614	.	G	T	.	.	MAF_USDA=2.459
NC_035087.1	26678619	.	A	T	.	.	MAF_INRAE=6.667;MAF_USDA=2.459
NC_035087.1	26678706	.	C	T	.	.	MAF_USDA=2.083
NC_035087.1	26678855	.	G	T	.	.	MAF_INRAE=2.5;MAF_USDA=9.412
NC_035087.1	26679033	.	T	G	.	.	MAF_USDA=4.098
NC_035087.1	26679036	.	C	G	.	.	MAF_USDA=1.639
NC_035087.1	26679049	.	T	A	.	.	MAF_USDA=3.279
NC_035087.1	26679064	.	T	A	.	.	MAF_INRAE=1.667;MAF_USDA=4.167
NC_035087.1	26679065	.	G	T	.	.	MAF_INRAE=1.667;MAF_USDA=4.167
NC_035087.1	26679067	.	T	A	.	.	MAF_USDA=3.279
NC_035087.1	26679080	.	C	G	.	.	MAF_USDA=4.098
NC_035087.1	26679163	.	A	G	.	.	MAF_USDA=2.459
NC_035087.1	26679168	.	A	T	.	.	MAF_USDA=3.279
NC_035087.1	26679198	.	A	G	.	.	MAF_INRAE=41.772;MAF_USDA=25.882
NC_035087.1	26679227	.	T	C	.	.	MAF_USDA=3.279
NC_035087.1	26679267	.	A	C	.	.	MAF_USDA=1.639
NC_035087.1	26679301	.	G	A	.	.	MAF_USDA=4.118
NC_035087.1	26679318	.	A	G	.	.	MAF_INRAE=41.772;MAF_USDA=25.294
NC_035087.1	26679340	.	G	T	.	.	MAF_USDA=2.459
NC_035087.1	26679445	.	T	A	.	.	MAF_INRAE=39.873;MAF_USDA=44.118
NC_035087.1	26679529	.	G	T	.	.	MAF_USDA=1.639
NC_035087.1	26679546	.	C	G	.	.	MAF_USDA=4.098
NC_035087.1	26679551	.	A	G	.	.	MAF_INRAE=41.772;MAF_USDA=25.294
NC_035087.1	26679563	.	C	A	.	.	MAF_USDA=5.882
NC_035087.1	26679589	.	C	T	.	.	MAF_INRAE=18.354;MAF_USDA=24.706
NC_035087.1	26679620	.	C	T	.	.	MAF_USDA=2.459
NC_035087.1	26679671	.	C	G	.	.	MAF_USDA=3.279
NC_035087.1	26679727	.	C	G	.	.	MAF_USDA=2.459
NC_035087.1	26679750	.	G	A	.	.	MAF_USDA=10.588
NC_035087.1	26679777	.	C	T	.	.	MAF_USDA=1.765
NC_035087.1	26679785	.	C	T	.	.	MAF_INRAE=33.333;MAF_USDA=8.197
NC_035087.1	26679791	.	G	A	.	.	MAF_USDA=4.167
NC_035087.1	26679835	.	G	A	.	.	MAF_USDA=1.639
NC_035087.1	26679932	.	G	A	.	.	MAF_INRAE=2.5
NC_035087.1	26679984	.	G	C	.	.	MAF_USDA=1.639
NC_035087.1	26680051	.	G	A	.	.	MAF_INRAE=39.241;MAF_USDA=8.197
NC_035087.1	26680157	.	C	T	.	.	MAF_USDA=4.706
NC_035087.1	26680162	.	G	A	.	.	MAF_INRAE=41.772;MAF_USDA=22.941
NC_035087.1	26680173	.	G	A	.	.	MAF_USDA=2.459
NC_035087.1	26680212	.	C	T	.	.	MAF_INRAE=41.139;MAF_USDA=16.471
NC_035087.1	26680285	.	T	C	.	.	MAF_INRAE=39.241;MAF_USDA=9.016
NC_035087.1	26680321	.	G	A	.	.	MAF_USDA=10.656
NC_035087.1	26680325	.	T	G	.	.	MAF_INRAE=31.013;MAF_USDA=8.235
NC_035087.1	26680352	.	T	C	.	.	MAF_INRAE=39.873;MAF_USDA=48.824
NC_035087.1	26680406	.	G	A	.	.	MAF_USDA=2.459
NC_035087.1	26680407	.	T	A	.	.	MAF_USDA=2.459
NC_035087.1	26680489	.	C	T	.	.	MAF_USDA=6.557
NC_035087.1	26680544	.	G	A	.	.	MAF_USDA=1.639
NC_035087.1	26680594	.	G	T	.	.	MAF_USDA=1.639
NC_035087.1	26680604	.	C	G	.	.	MAF_USDA=33.333
NC_035087.1	26680607	.	C	T	.	.	MAF_INRAE=6.329;MAF_USDA=12.353
NC_035087.1	26680617	.	A	G	.	.	MAF_USDA=1.639
NC_035087.1	26680780	.	G	T	.	.	MAF_USDA=2.459
NC_035087.1	26680846	.	A	G	.	.	MAF_USDA=2.459
NC_035087.1	26680858	.	C	G	.	.	MAF_INRAE=41.772;MAF_USDA=24.706
NC_035087.1	26681029	.	G	A	.	.	MAF_USDA=4.118
NC_035087.1	26681031	.	G	A	.	.	MAF_INRAE=5.263;MAF_USDA=4.918
NC_035087.1	26681034	.	G	T	.	.	MAF_USDA=1.639
NC_035087.1	26681036	.	G	A	.	.	MAF_USDA=1.639
NC_035087.1	26681080	.	C	T	.	.	MAF_USDA=5.738
NC_035087.1	26681142	.	G	C	.	.	MAF_INRAE=41.772;MAF_USDA=21.765
NC_035087.1	26681175	.	G	A	.	.	MAF_USDA=1.639
NC_035087.1	26681287	.	G	A	.	.	MAF_USDA=3.279
NC_035087.1	26681339	.	A	G	.	.	MAF_USDA=2.459
NC_035087.1	26681346	.	C	A	.	.	MAF_INRAE=5.696;MAF_USDA=12.353
NC_035087.1	26681348	.	G	A	.	.	MAF_USDA=1.639
NC_035087.1	26681372	.	G	A	.	.	MAF_INRAE=5.696;MAF_USDA=12.353
NC_035087.1	26681373	.	C	T	.	.	MAF_INRAE=5.833;MAF_USDA=12.353
NC_035087.1	26681456	.	C	A	.	.	MAF_INRAE=13.291;MAF_USDA=11.765
NC_035087.1	26681542	.	G	A	.	.	MAF_USDA=4.118
NC_035087.1	26681638	.	A	G	.	.	MAF_USDA=1.639
NC_035087.1	26681654	.	A	C	.	.	MAF_INRAE=39.873;MAF_USDA=48.235
NC_035087.1	26681677	.	G	T	.	.	MAF_INRAE=12.025;MAF_USDA=11.176
NC_035087.1	26681697	.	G	C	.	.	MAF_INRAE=39.241;MAF_USDA=4.918
NC_035087.1	26681698	.	G	A	.	.	MAF_USDA=1.639
NC_035087.1	26681801	.	T	A	.	.	MAF_INRAE=1.667;MAF_USDA=2.083
NC_035087.1	26681857	.	C	T	.	.	MAF_USDA=6.25
NC_035087.1	26681891	.	A	T	.	.	MAF_INRAE=12.025;MAF_USDA=2.083
NC_035087.1	26681917	.	G	A	.	.	MAF_USDA=4.31
NC_035087.1	26681952	.	G	A	.	.	MAF_INRAE=1.667;MAF_USDA=2.083
NC_035087.1	26681984	.	C	A	.	.	MAF_USDA=2.5
NC_035087.1	26682001	.	C	A	.	.	MAF_USDA=2.5
NC_035087.1	26682047	.	G	T	.	.	MAF_USDA=3.333
NC_035087.1	26682066	.	C	A	.	.	MAF_USDA=31.25
NC_035087.1	26682067	.	T	A	.	.	MAF_USDA=31.25
NC_035087.1	26682120	.	G	A	.	.	MAF_INRAE=12.025;MAF_USDA=13.934
NC_035087.1	26682413	.	G	A	.	.	MAF_INRAE=7.595;MAF_USDA=33.529
NC_035087.1	26682691	.	G	A	.	.	MAF_USDA=4.118
NC_035087.1	26682753	.	C	T	.	.	MAF_INRAE=5.696;MAF_USDA=5.882
NC_035087.1	26682763	.	G	T	.	.	MAF_USDA=3.279
NC_035087.1	26682869	.	C	T	.	.	MAF_USDA=4.118
NC_035087.1	26682889	.	T	C	.	.	MAF_INRAE=8.861;MAF_USDA=8.333
NC_035087.1	26683005	.	G	T	.	.	MAF_INRAE=6.329;MAF_USDA=12.353
NC_035087.1	26683062	.	C	T	.	.	MAF_USDA=18.033
NC_035087.1	26683205	.	G	T	.	.	MAF_USDA=4.098
NC_035087.1	26683224	.	C	A	.	.	MAF_USDA=1.639
NC_035087.1	26683295	.	C	A	.	.	MAF_USDA=1.639
NC_035087.1	26683372	.	G	A	.	.	MAF_INRAE=1.667;MAF_USDA=25.41
NC_035087.1	26683392	.	G	A	.	.	MAF_INRAE=6.962;MAF_USDA=5.738
NC_035087.1	26683396	.	G	T	.	.	MAF_USDA=2.459
NC_035087.1	26683407	.	T	C	.	.	MAF_USDA=4.118
NC_035087.1	26683413	.	A	C	.	.	MAF_USDA=2.083
NC_035087.1	26683828	.	A	T	.	.	MAF_USDA=4.118
NC_035087.1	26684053	.	G	A	.	.	MAF_INRAE=19.62;MAF_USDA=44.118
NC_035087.1	26684056	.	C	A	.	.	MAF_USDA=4.098
NC_035087.1	26684467	.	G	A	.	.	MAF_USDA=4.918
NC_035087.1	26684501	.	C	T	.	.	MAF_USDA=4.118
NC_035087.1	26684564	.	A	G	.	.	MAF_INRAE=7.595;MAF_USDA=33.529
NC_035087.1	26684587	.	C	A	.	.	MAF_USDA=1.639
NC_035087.1	26684603	.	T	A	.	.	MAF_USDA=2.459
NC_035087.1	26684654	.	C	T	.	.	MAF_USDA=1.639
NC_035087.1	26684695	.	A	G	.	.	MAF_USDA=2.459
NC_035087.1	26684704	.	T	A	.	.	MAF_USDA=4.167
NC_035087.1	26684710	.	T	A	.	.	MAF_INRAE=7.595;MAF_USDA=34.118
NC_035087.1	26684711	.	T	G	.	.	MAF_USDA=3.279
NC_035087.1	26684722	.	A	C	.	.	MAF_USDA=14.754
NC_035087.1	26684746	.	C	T	.	.	MAF_USDA=11.475
NC_035087.1	26684766	.	T	C	.	.	MAF_INRAE=6.962;MAF_USDA=34.706
NC_035087.1	26684814	.	G	C	.	.	MAF_USDA=1.639
NC_035087.1	26684830	.	A	C	.	.	MAF_INRAE=9.167
NC_035087.1	26684832	.	A	G	.	.	MAF_INRAE=8.333
NC_035087.1	26684837	.	A	G	.	.	MAF_INRAE=8.333
NC_035087.1	26684839	.	A	T	.	.	MAF_INRAE=5.696
NC_035087.1	26684860	.	C	G	.	.	MAF_INRAE=9.167
NC_035087.1	26684873	.	T	C	.	.	MAF_INRAE=1.667
NC_035087.1	26684984	.	G	C	.	.	MAF_USDA=9.016
NC_035087.1	26685105	.	G	A	.	.	MAF_INRAE=6.329;MAF_USDA=12.353
NC_035087.1	26685146	.	A	G	.	.	MAF_INRAE=39.241;MAF_USDA=4.918
NC_035087.1	26685152	.	C	T	.	.	MAF_INRAE=12.025;MAF_USDA=10.0
NC_035087.1	26685153	.	G	T	.	.	MAF_USDA=3.279
NC_035087.1	26685268	.	C	A	.	.	MAF_INRAE=1.667;MAF_USDA=11.176
NC_035087.1	26685269	.	A	G	.	.	MAF_INRAE=1.667;MAF_USDA=11.176
NC_035087.1	26685563	.	T	A	.	.	MAF_INRAE=15.0
NC_035087.1	26685564	.	T	A	.	.	MAF_INRAE=34.167
NC_035087.1	26685567	.	T	A	.	.	MAF_INRAE=14.167
NC_035087.1	26685568	.	T	A	.	.	MAF_INRAE=2.5
NC_035087.1	26685571	.	T	G	.	.	MAF_INRAE=1.667
NC_035087.1	26685573	.	T	C	.	.	MAF_INRAE=6.667
NC_035087.1	26685626	.	A	T	.	.	MAF_INRAE=29.114;MAF_USDA=19.412
NC_035087.1	26685627	.	A	C	.	.	MAF_INRAE=1.667;MAF_USDA=23.77
NC_035087.1	26685633	.	G	T	.	.	MAF_USDA=2.083
NC_035087.1	26686013	.	C	A	.	.	MAF_USDA=2.5
NC_035087.1	26686260	.	C	A	.	.	MAF_USDA=1.639
NC_035087.1	26686290	.	G	T	.	.	MAF_INRAE=1.667;MAF_USDA=22.951
NC_035087.1	26686318	.	T	G	.	.	MAF_USDA=2.5
NC_035087.1	26686330	.	T	C	.	.	MAF_INRAE=1.667;MAF_USDA=22.024
NC_035087.1	26686381	.	G	A	.	.	MAF_USDA=8.333
NC_035087.1	26686398	.	C	A	.	.	MAF_USDA=8.333
NC_035087.1	26686452	.	C	A	.	.	MAF_USDA=7.143
NC_035087.1	26686468	.	T	C	.	.	MAF_USDA=5.0
NC_035087.1	26686490	.	A	G	.	.	MAF_USDA=3.333
NC_035087.1	26686507	.	A	C	.	.	MAF_USDA=1.667
NC_035087.1	26686512	.	A	C	.	.	MAF_USDA=3.571
NC_035087.1	26686593	.	G	A	.	.	MAF_USDA=2.5
NC_035087.1	26686615	.	G	T	.	.	MAF_INRAE=10.127;MAF_USDA=33.529
NC_035087.1	26686630	.	T	C	.	.	MAF_INRAE=12.025;MAF_USDA=9.412
NC_035087.1	26686678	.	A	G	.	.	MAF_INRAE=12.658;MAF_USDA=13.115
NC_035087.1	26686724	.	T	C	.	.	MAF_INRAE=6.329;MAF_USDA=12.353
NC_035087.1	26686742	.	G	T	.	.	MAF_USDA=1.639
NC_035087.1	26686782	.	A	T	.	.	MAF_USDA=1.639
NC_035087.1	26686803	.	G	A	.	.	MAF_USDA=2.459
NC_035087.1	26686875	.	G	T	.	.	MAF_USDA=6.25
NC_035087.1	26686924	.	A	G	.	.	MAF_INRAE=6.329;MAF_USDA=17.059
NC_035087.1	26686994	.	T	C	.	.	MAF_USDA=1.639
NC_035087.1	26687008	.	C	T	.	.	MAF_USDA=16.393
NC_035087.1	26687075	.	C	A	.	.	MAF_USDA=8.197
NC_035087.1	26687081	.	C	A	.	.	MAF_INRAE=12.025;MAF_USDA=10.588
NC_035087.1	26687096	.	C	A	.	.	MAF_INRAE=8.228;MAF_USDA=2.941
NC_035087.1	26687148	.	G	A	.	.	MAF_INRAE=12.025;MAF_USDA=15.476
NC_035087.1	26687238	.	A	T	.	.	MAF_INRAE=5.696;MAF_USDA=5.882
NC_035087.1	26687296	.	C	A	.	.	MAF_INRAE=6.962;MAF_USDA=5.738
NC_035087.1	26687637	.	G	A	.	.	MAF_USDA=3.529
NC_035087.1	26687693	.	A	G	.	.	MAF_INRAE=5.696;MAF_USDA=5.882
NC_035087.1	26687695	.	A	G	.	.	MAF_USDA=2.459
NC_035087.1	26687718	.	A	C	.	.	MAF_INRAE=6.667;MAF_USDA=12.353
NC_035087.1	26687791	.	G	T	.	.	MAF_USDA=4.118
NC_035087.1	26687818	.	T	C	.	.	MAF_USDA=3.529
NC_035087.1	26687838	.	T	G	.	.	MAF_INRAE=6.329;MAF_USDA=18.824
NC_035087.1	26687873	.	G	T	.	.	MAF_USDA=3.279
NC_035087.1	26687879	.	C	G	.	.	MAF_INRAE=1.667;MAF_USDA=2.083
NC_035087.1	26687905	.	C	A	.	.	MAF_USDA=4.918
NC_035087.1	26687919	.	G	T	.	.	MAF_USDA=4.706
NC_035087.1	26687947	.	A	G	.	.	MAF_USDA=2.459
NC_035087.1	26688011	.	C	A	.	.	MAF_USDA=1.639
NC_035087.1	26688030	.	G	A	.	.	MAF_USDA=2.459
NC_035087.1	26688104	.	G	A	.	.	MAF_USDA=3.279
NC_035087.1	26688256	.	T	A	.	.	MAF_USDA=2.459
NC_035087.1	26688268	.	T	G	.	.	MAF_USDA=2.459
NC_035087.1	26688372	.	A	G	.	.	MAF_USDA=1.639
NC_035087.1	26688407	.	A	T	.	.	MAF_USDA=2.459
NC_035087.1	26688418	.	G	A	.	.	MAF_INRAE=6.329;MAF_USDA=11.765
NC_035087.1	26688494	.	T	C	.	.	MAF_USDA=4.118
NC_035087.1	26688521	.	G	T	.	.	MAF_INRAE=6.329;MAF_USDA=11.176
NC_035087.1	26688613	.	C	T	.	.	MAF_USDA=27.083
NC_035087.1	26688663	.	C	A	.	.	MAF_USDA=4.918
NC_035087.1	26688706	.	A	T	.	.	MAF_INRAE=5.263
NC_035087.1	26688737	.	G	T	.	.	MAF_USDA=1.639
NC_035087.1	26688764	.	A	T	.	.	MAF_INRAE=5.263;MAF_USDA=16.471
NC_035087.1	26688768	.	A	T	.	.	MAF_USDA=11.176
NC_035087.1	26688940	.	C	A	.	.	MAF_USDA=1.639
NC_035087.1	26688959	.	G	T	.	.	MAF_INRAE=5.696;MAF_USDA=17.647
NC_035087.1	26689048	.	G	T	.	.	MAF_USDA=5.294
NC_035087.1	26689162	.	T	C	.	.	MAF_INRAE=29.747;MAF_USDA=11.176
NC_035087.1	26689243	.	G	A	.	.	MAF_INRAE=18.354;MAF_USDA=44.706
NC_035087.1	26689288	.	T	C	.	.	MAF_INRAE=1.667;MAF_USDA=11.176
NC_035087.1	26689346	.	A	G	.	.	MAF_USDA=3.279
NC_035087.1	26689493	.	A	C	.	.	MAF_USDA=4.706
NC_035087.1	26689500	.	C	A	.	.	MAF_USDA=1.639
NC_035087.1	26689577	.	G	A	.	.	MAF_USDA=7.059
NC_035087.1	26689704	.	G	C	.	.	MAF_USDA=4.118
NC_035087.1	26689778	.	G	A	.	.	MAF_USDA=3.279
NC_035087.1	26689804	.	G	A	.	.	MAF_USDA=2.459
NC_035087.1	26689805	.	A	G	.	.	MAF_USDA=4.118
NC_035087.1	26689872	.	G	T	.	.	MAF_INRAE=8.861;MAF_USDA=8.333
NC_035087.1	26690023	.	T	C	.	.	MAF_USDA=1.639
NC_035087.1	26690070	.	G	T	.	.	MAF_USDA=1.639
NC_035087.1	26690129	.	C	T	.	.	MAF_USDA=1.639
NC_035087.1	26690180	.	T	A	.	.	MAF_USDA=2.459
NC_035087.1	26690199	.	T	C	.	.	MAF_INRAE=30.0;MAF_USDA=5.952
NC_035087.1	26690224	.	G	T	.	.	MAF_USDA=3.279
NC_035087.1	26690264	.	A	C	.	.	MAF_INRAE=30.38;MAF_USDA=7.5
NC_035087.1	26690304	.	A	G	.	.	MAF_USDA=15.0
NC_035087.1	26690318	.	G	C	.	.	MAF_USDA=3.333
NC_035087.1	26690322	.	C	T	.	.	MAF_USDA=3.279
NC_035087.1	26690507	.	C	T	.	.	MAF_USDA=2.083
NC_035087.1	26690562	.	G	A	.	.	MAF_USDA=1.667
NC_035087.1	26690674	.	G	A	.	.	MAF_USDA=3.279
NC_035087.1	26690701	.	C	T	.	.	MAF_INRAE=38.608;MAF_USDA=6.557
NC_035087.1	26690728	.	C	A	.	.	MAF_USDA=5.294
NC_035087.1	26690857	.	A	T	.	.	MAF_USDA=1.639
NC_035087.1	26690907	.	C	G	.	.	MAF_USDA=6.25
NC_035087.1	26690913	.	C	T	.	.	MAF_USDA=5.738
NC_035087.1	26690914	.	G	A	.	.	MAF_USDA=5.294
NC_035087.1	26690917	.	C	T	.	.	MAF_INRAE=5.263;MAF_USDA=8.333
NC_035087.1	26690997	.	T	A	.	.	MAF_USDA=4.706
NC_035087.1	26691063	.	A	G	.	.	MAF_INRAE=1.667;MAF_USDA=11.31
NC_035087.1	26691066	.	C	A	.	.	MAF_USDA=8.333
NC_035087.1	26691143	.	C	T	.	.	MAF_INRAE=1.667;MAF_USDA=11.176
NC_035087.1	26691227	.	T	G	.	.	MAF_INRAE=10.127;MAF_USDA=35.294
NC_035087.1	26691233	.	A	G	.	.	MAF_USDA=1.639
NC_035087.1	26691262	.	G	A	.	.	MAF_INRAE=7.595;MAF_USDA=36.471
NC_035087.1	26691273	.	T	G	.	.	MAF_USDA=1.639
NC_035087.1	26691290	.	C	G	.	.	MAF_USDA=2.459
NC_035087.1	26691292	.	G	A	.	.	MAF_USDA=2.459
NC_035087.1	26691325	.	T	G	.	.	MAF_INRAE=6.329;MAF_USDA=19.412
NC_035087.1	26691334	.	C	T	.	.	MAF_INRAE=6.329;MAF_USDA=11.765
NC_035087.1	26691352	.	T	A	.	.	MAF_INRAE=5.696;MAF_USDA=16.667
NC_035087.1	26691379	.	T	A	.	.	MAF_USDA=4.706
NC_035087.1	26691415	.	T	C	.	.	MAF_INRAE=6.329;MAF_USDA=17.059
NC_035087.1	26691435	.	G	T	.	.	MAF_USDA=27.083
NC_035087.1	26691439	.	T	A	.	.	MAF_USDA=5.294
NC_035087.1	26691511	.	G	C	.	.	MAF_USDA=5.882
NC_035087.1	26691540	.	G	T	.	.	MAF_INRAE=5.696;MAF_USDA=16.667
NC_035087.1	26691614	.	A	G	.	.	MAF_USDA=4.098
NC_035087.1	26691651	.	T	C	.	.	MAF_INRAE=7.595;MAF_USDA=37.059
NC_035087.1	26691682	.	A	G	.	.	MAF_USDA=4.706
NC_035087.1	26691762	.	A	C	.	.	MAF_INRAE=1.667;MAF_USDA=11.176
NC_035087.1	26691776	.	C	G	.	.	MAF_USDA=3.279
NC_035087.1	26691901	.	A	C	.	.	MAF_INRAE=35.443;MAF_USDA=7.377
NC_035087.1	26691904	.	T	G	.	.	MAF_USDA=4.118
NC_035087.1	26691905	.	T	G	.	.	MAF_USDA=5.294
NC_035087.1	26691906	.	T	A	.	.	MAF_USDA=4.706
NC_035087.1	26691934	.	T	C	.	.	MAF_INRAE=1.667;MAF_USDA=24.118
NC_035087.1	26691985	.	C	A	.	.	MAF_INRAE=1.667;MAF_USDA=2.083
NC_035087.1	26692029	.	C	T	.	.	MAF_INRAE=12.025;MAF_USDA=11.176
NC_035087.1	26692102	.	G	C	.	.	MAF_USDA=4.098
NC_035087.1	26692169	.	G	T	.	.	MAF_USDA=2.459
NC_035087.1	26692185	.	A	G	.	.	MAF_USDA=1.639
NC_035087.1	26692235	.	C	T	.	.	MAF_USDA=3.279
NC_035087.1	26692328	.	C	T	.	.	MAF_USDA=2.459
NC_035087.1	26692412	.	C	T	.	.	MAF_USDA=7.647
NC_035087.1	26692441	.	T	A	.	.	MAF_USDA=8.235
NC_035087.1	26692452	.	G	T	.	.	MAF_USDA=1.639
NC_035087.1	26692643	.	T	A	.	.	MAF_USDA=11.765
NC_035087.1	26692717	.	G	A	.	.	MAF_INRAE=48.734;MAF_USDA=12.353
NC_035087.1	26692742	.	C	T	.	.	MAF_USDA=12.941
NC_035087.1	26692818	.	T	C	.	.	MAF_USDA=2.083
NC_035087.1	26692821	.	C	T	.	.	MAF_INRAE=10.526;MAF_USDA=7.377
NC_035087.1	26692964	.	G	C	.	.	MAF_INRAE=29.114;MAF_USDA=22.131
NC_035087.1	26693038	.	C	A	.	.	MAF_USDA=1.667
NC_035087.1	26693135	.	G	A	.	.	MAF_USDA=8.197
NC_035087.1	26693252	.	A	G	.	.	MAF_USDA=2.459
NC_035087.1	26693290	.	T	G	.	.	MAF_INRAE=5.696;MAF_USDA=12.353
NC_035087.1	26693479	.	A	T	.	.	MAF_USDA=13.529
NC_035087.1	26693510	.	A	C	.	.	MAF_USDA=2.459
NC_035087.1	26693536	.	T	G	.	.	MAF_USDA=13.529
NC_035087.1	26693641	.	T	A	.	.	MAF_INRAE=8.861;MAF_USDA=4.118
NC_035087.1	26693649	.	T	A	.	.	MAF_INRAE=1.667;MAF_USDA=2.353
NC_035087.1	26693667	.	A	C	.	.	MAF_USDA=4.098
NC_035087.1	26693829	.	G	T	.	.	MAF_USDA=2.459
NC_035087.1	26693902	.	G	A	.	.	MAF_USDA=2.459
NC_035087.1	26693925	.	G	C	.	.	MAF_INRAE=29.167
NC_035087.1	26693973	.	A	T	.	.	MAF_USDA=13.529
NC_035087.1	26694000	.	A	G	.	.	MAF_INRAE=6.329;MAF_USDA=12.353
NC_035087.1	26694160	.	A	G	.	.	MAF_USDA=8.824
NC_035087.1	26694301	.	G	T	.	.	MAF_USDA=3.279
NC_035087.1	26694377	.	A	C	.	.	MAF_INRAE=32.278;MAF_USDA=43.529
NC_035087.1	26694382	.	A	G	.	.	MAF_USDA=1.639
NC_035087.1	26694413	.	C	T	.	.	MAF_USDA=2.459
NC_035087.1	26694484	.	A	C	.	.	MAF_USDA=1.639
NC_035087.1	26694510	.	G	A	.	.	MAF_USDA=2.459
NC_035087.1	26694539	.	A	T	.	.	MAF_USDA=6.557
NC_035087.1	26694596	.	C	T	.	.	MAF_INRAE=6.329;MAF_USDA=29.167
NC_035087.1	26694641	.	C	T	.	.	MAF_INRAE=44.304;MAF_USDA=8.235
NC_035087.1	26694642	.	G	A	.	.	MAF_USDA=1.639
NC_035087.1	26694657	.	C	A	.	.	MAF_INRAE=6.329;MAF_USDA=27.059
NC_035087.1	26694725	.	A	T	.	.	MAF_USDA=4.167
NC_035087.1	26694995	.	G	A	.	.	MAF_USDA=4.118
NC_035087.1	26695007	.	A	G	.	.	MAF_INRAE=6.329;MAF_USDA=14.706
NC_035087.1	26695049	.	G	T	.	.	MAF_USDA=1.639
NC_035087.1	26695077	.	G	T	.	.	MAF_USDA=1.639
NC_035087.1	26695134	.	G	T	.	.	MAF_USDA=1.639
NC_035087.1	26695173	.	C	T	.	.	MAF_USDA=2.459
NC_035087.1	26695198	.	C	T	.	.	MAF_USDA=2.459
NC_035087.1	26695202	.	T	G	.	.	MAF_INRAE=6.329;MAF_USDA=22.917
NC_035087.1	26695203	.	T	A	.	.	MAF_INRAE=13.333;MAF_USDA=50.0
NC_035087.1	26695205	.	T	A	.	.	MAF_INRAE=11.667;MAF_USDA=8.333
NC_035087.1	26695222	.	C	G	.	.	MAF_USDA=4.118
NC_035087.1	26695322	.	C	T	.	.	MAF_INRAE=6.329;MAF_USDA=12.941
NC_035087.1	26695499	.	T	A	.	.	MAF_USDA=1.639
NC_035087.1	26695519	.	A	G	.	.	MAF_USDA=2.459
NC_035087.1	26695551	.	A	T	.	.	MAF_USDA=3.279
NC_035087.1	26695581	.	A	C	.	.	MAF_INRAE=6.329;MAF_USDA=14.118
NC_035087.1	26695657	.	G	C	.	.	MAF_INRAE=6.667;MAF_USDA=1.639
NC_035087.1	26695658	.	A	G	.	.	MAF_USDA=4.118
NC_035087.1	26695719	.	T	C	.	.	MAF_INRAE=5.696;MAF_USDA=12.353
NC_035087.1	26695895	.	C	T	.	.	MAF_INRAE=10.526;MAF_USDA=1.639
NC_035087.1	26695967	.	G	T	.	.	MAF_USDA=2.459
NC_035087.1	26695977	.	C	T	.	.	MAF_USDA=1.639
NC_035087.1	26696012	.	T	C	.	.	MAF_INRAE=5.696;MAF_USDA=12.353
NC_035087.1	26696085	.	A	T	.	.	MAF_INRAE=10.526;MAF_USDA=1.639
NC_035087.1	26696089	.	C	A	.	.	MAF_USDA=1.639
NC_035087.1	26696254	.	C	A	.	.	MAF_INRAE=1.667;MAF_USDA=1.765
NC_035087.1	26696260	.	T	A	.	.	MAF_INRAE=44.304;MAF_USDA=5.952
NC_035087.1	26696296	.	C	T	.	.	MAF_INRAE=10.526;MAF_USDA=2.459
NC_035087.1	26696300	.	G	A	.	.	MAF_INRAE=6.329;MAF_USDA=12.941
NC_035087.1	26696465	.	C	T	.	.	MAF_USDA=2.459
NC_035087.1	26696556	.	C	T	.	.	MAF_USDA=1.639
NC_035087.1	26696670	.	T	G	.	.	MAF_INRAE=30.0
NC_035087.1	26696939	.	G	T	.	.	MAF_USDA=2.459
NC_035087.1	26696959	.	G	A	.	.	MAF_INRAE=1.667;MAF_USDA=2.976
NC_035087.1	26696970	.	G	A	.	.	MAF_INRAE=32.911;MAF_USDA=44.048
NC_035087.1	26696988	.	G	A	.	.	MAF_INRAE=5.063;MAF_USDA=10.714
NC_035087.1	26697000	.	C	T	.	.	MAF_USDA=3.279
NC_035087.1	26697022	.	A	G	.	.	MAF_INRAE=5.063;MAF_USDA=13.095
NC_035087.1	26697043	.	A	G	.	.	MAF_USDA=2.459
NC_035087.1	26697075	.	C	A	.	.	MAF_INRAE=3.333;MAF_USDA=36.31
NC_035087.1	26697084	.	G	C	.	.	MAF_INRAE=10.526;MAF_USDA=3.279
NC_035087.1	26697091	.	C	T	.	.	MAF_INRAE=10.526
NC_035087.1	26697152	.	T	C	.	.	MAF_INRAE=5.063;MAF_USDA=12.5
NC_035087.1	26697229	.	A	C	.	.	MAF_USDA=13.855
NC_035087.1	26697240	.	T	A	.	.	MAF_USDA=2.5
NC_035087.1	26697504	.	G	C	.	.	MAF_USDA=5.738
NC_035087.1	26697522	.	T	G	.	.	MAF_USDA=17.213
NC_035087.1	26697556	.	A	C	.	.	MAF_USDA=2.459
NC_035087.1	26697587	.	A	C	.	.	MAF_INRAE=5.696;MAF_USDA=28.235
NC_035087.1	26697622	.	T	C	.	.	MAF_USDA=13.115
NC_035087.1	26697627	.	G	A	.	.	MAF_USDA=4.918
NC_035087.1	26697629	.	A	T	.	.	MAF_USDA=4.918
NC_035087.1	26697661	.	A	G	.	.	MAF_USDA=7.377
NC_035087.1	26697669	.	T	C	.	.	MAF_USDA=8.197
NC_035087.1	26697675	.	T	A	.	.	MAF_INRAE=7.895
NC_035087.1	26697716	.	A	C	.	.	MAF_INRAE=5.063;MAF_USDA=18.75
NC_035087.1	26697760	.	G	A	.	.	MAF_USDA=3.279
NC_035087.1	26697764	.	A	G	.	.	MAF_USDA=4.167
NC_035087.1	26697776	.	G	T	.	.	MAF_USDA=1.639
NC_035087.1	26697791	.	G	A	.	.	MAF_USDA=1.639
NC_035087.1	26697816	.	C	T	.	.	MAF_USDA=2.459
NC_035087.1	26697873	.	C	T	.	.	MAF_USDA=2.459
NC_035087.1	26697881	.	T	C	.	.	MAF_INRAE=10.526;MAF_USDA=26.19
NC_035087.1	26697957	.	T	C	.	.	MAF_USDA=2.459
NC_035087.1	26697977	.	C	T	.	.	MAF_INRAE=1.667;MAF_USDA=2.976
NC_035087.1	26698020	.	C	T	.	.	MAF_USDA=4.918
NC_035087.1	26698036	.	A	G	.	.	MAF_INRAE=4.43;MAF_USDA=8.696
NC_035087.1	26698053	.	T	C	.	.	MAF_INRAE=5.063;MAF_USDA=12.5
NC_035087.1	26698062	.	G	T	.	.	MAF_USDA=1.639
NC_035087.1	26698095	.	G	C	.	.	MAF_USDA=2.459
NC_035087.1	26698179	.	G	A	.	.	MAF_USDA=2.976
NC_035087.1	26698285	.	G	C	.	.	MAF_INRAE=46.203;MAF_USDA=11.765
NC_035087.1	26698329	.	C	T	.	.	MAF_USDA=4.098
NC_035087.1	26698487	.	C	T	.	.	MAF_INRAE=39.241;MAF_USDA=4.918
NC_035087.1	26698503	.	G	C	.	.	MAF_USDA=2.459
NC_035087.1	26698520	.	C	T	.	.	MAF_USDA=4.918
NC_035087.1	26698550	.	G	A	.	.	MAF_USDA=1.639
NC_035087.1	26698561	.	G	A	.	.	MAF_INRAE=30.38
NC_035087.1	26698573	.	G	A	.	.	MAF_INRAE=5.063;MAF_USDA=10.588
NC_035087.1	26698606	.	C	T	.	.	MAF_USDA=4.167
NC_035087.1	26698643	.	A	T	.	.	MAF_USDA=8.929
NC_035087.1	26698749	.	A	T	.	.	MAF_INRAE=4.43;MAF_USDA=10.714
NC_035087.1	26698773	.	G	T	.	.	MAF_INRAE=1.667;MAF_USDA=2.174
NC_035087.1	26698794	.	A	G	.	.	MAF_INRAE=3.333;MAF_USDA=36.31
NC_035087.1	26698829	.	C	A	.	.	MAF_USDA=36.957
NC_035087.1	26698831	.	A	G	.	.	MAF_INRAE=39.241;MAF_USDA=4.918
NC_035087.1	26698897	.	A	G	.	.	MAF_INRAE=5.063;MAF_USDA=12.5
NC_035087.1	26698987	.	G	A	.	.	MAF_INRAE=30.833
NC_035087.1	26699147	.	T	G	.	.	MAF_INRAE=5.063;MAF_USDA=11.905
NC_035087.1	26699149	.	C	T	.	.	MAF_USDA=1.639
NC_035087.1	26699306	.	A	C	.	.	MAF_INRAE=5.063;MAF_USDA=10.119
NC_035087.1	26699387	.	A	G	.	.	MAF_USDA=6.557
NC_035087.1	26699394	.	C	T	.	.	MAF_INRAE=32.278;MAF_USDA=45.238
NC_035087.1	26699402	.	A	T	.	.	MAF_USDA=1.639
NC_035087.1	26699445	.	T	C	.	.	MAF_INRAE=32.911;MAF_USDA=45.238
NC_035087.1	26699495	.	G	C	.	.	MAF_USDA=1.667
NC_035087.1	26699516	.	G	A	.	.	MAF_INRAE=6.329;MAF_USDA=12.353
NC_035087.1	26699564	.	G	A	.	.	MAF_USDA=2.459
NC_035087.1	26699751	.	C	T	.	.	MAF_USDA=4.918
NC_035087.1	26699773	.	G	A	.	.	MAF_INRAE=1.667;MAF_USDA=4.167
NC_035087.1	26699810	.	G	T	.	.	MAF_INRAE=1.667;MAF_USDA=4.167
NC_035087.1	26699848	.	G	T	.	.	MAF_USDA=6.557
NC_035087.1	26699884	.	G	A	.	.	MAF_INRAE=6.329;MAF_USDA=12.353
NC_035087.1	26699904	.	G	C	.	.	MAF_USDA=2.459
NC_035087.1	26700129	.	G	A	.	.	MAF_INRAE=6.329;MAF_USDA=12.941
NC_035087.1	26700146	.	T	A	.	.	MAF_INRAE=3.333
NC_035087.1	26700190	.	T	G	.	.	MAF_INRAE=6.667
NC_035087.1	26700213	.	A	C	.	.	MAF_INRAE=29.747;MAF_USDA=6.557
NC_035087.1	26700326	.	A	T	.	.	MAF_USDA=2.459
NC_035087.1	26700347	.	C	A	.	.	MAF_INRAE=5.263;MAF_USDA=8.333
NC_035087.1	26700358	.	A	G	.	.	MAF_INRAE=5.263;MAF_USDA=8.333
NC_035087.1	26700404	.	T	G	.	.	MAF_USDA=3.279
NC_035087.1	26700423	.	T	C	.	.	MAF_INRAE=6.329;MAF_USDA=12.353
NC_035087.1	26700430	.	C	T	.	.	MAF_INRAE=6.329;MAF_USDA=12.353
NC_035087.1	26700483	.	C	T	.	.	MAF_USDA=1.639
NC_035087.1	26700487	.	T	A	.	.	MAF_USDA=3.279
NC_035087.1	26700509	.	G	T	.	.	MAF_INRAE=39.241;MAF_USDA=27.059
NC_035087.1	26700527	.	A	C	.	.	MAF_INRAE=44.304;MAF_USDA=8.824
NC_035087.1	26700531	.	A	C	.	.	MAF_INRAE=1.667;MAF_USDA=2.083
NC_035087.1	26700554	.	A	C	.	.	MAF_USDA=4.918
NC_035087.1	26700586	.	A	G	.	.	MAF_USDA=6.557
NC_035087.1	26700587	.	A	C	.	.	MAF_USDA=37.059
NC_035087.1	26700588	.	G	T	.	.	MAF_USDA=6.557
NC_035087.1	26700671	.	C	T	.	.	MAF_INRAE=1.667
NC_035087.1	26700689	.	T	A	.	.	MAF_INRAE=10.526;MAF_USDA=1.639
NC_035087.1	26700725	.	T	A	.	.	MAF_INRAE=3.333;MAF_USDA=43.75
NC_035087.1	26700790	.	A	T	.	.	MAF_USDA=2.459
NC_035087.1	26700813	.	T	G	.	.	MAF_INRAE=6.329;MAF_USDA=12.353
NC_035087.1	26700821	.	T	C	.	.	MAF_USDA=2.459
NC_035087.1	26700823	.	G	C	.	.	MAF_USDA=2.459
NC_035087.1	26700836	.	T	G	.	.	MAF_INRAE=8.228;MAF_USDA=4.118
NC_035087.1	26700902	.	A	C	.	.	MAF_INRAE=1.667;MAF_USDA=4.167
NC_035087.1	26700991	.	A	C	.	.	MAF_USDA=2.459
NC_035087.1	26700996	.	T	A	.	.	MAF_INRAE=6.329;MAF_USDA=12.353
NC_035087.1	26701046	.	T	G	.	.	MAF_USDA=2.941
NC_035087.1	26701084	.	A	C	.	.	MAF_INRAE=1.667;MAF_USDA=2.941
NC_035087.1	26701094	.	C	A	.	.	MAF_INRAE=44.304;MAF_USDA=7.059
NC_035087.1	26701189	.	G	C	.	.	MAF_INRAE=5.0;MAF_USDA=18.75
NC_035087.1	26701192	.	C	T	.	.	MAF_USDA=3.279
NC_035087.1	26701219	.	G	A	.	.	MAF_USDA=6.25
NC_035087.1	26701285	.	A	T	.	.	MAF_INRAE=29.747
NC_035087.1	26701338	.	A	G	.	.	MAF_USDA=4.098
NC_035087.1	26701345	.	A	T	.	.	MAF_USDA=1.639
NC_035087.1	26701357	.	G	A	.	.	MAF_USDA=1.639
NC_035087.1	26701381	.	T	C	.	.	MAF_INRAE=6.329;MAF_USDA=22.917
NC_035087.1	26701393	.	G	T	.	.	MAF_USDA=27.083
NC_035087.1	26701434	.	G	A	.	.	MAF_INRAE=46.835;MAF_USDA=12.941
NC_035087.1	26701443	.	C	A	.	.	MAF_INRAE=46.835;MAF_USDA=12.941
NC_035087.1	26701461	.	G	T	.	.	MAF_INRAE=29.747;MAF_USDA=6.557
NC_035087.1	26701586	.	T	C	.	.	MAF_INRAE=6.329;MAF_USDA=14.118
NC_035087.1	26701662	.	G	T	.	.	MAF_INRAE=7.595
NC_035087.1	26701721	.	C	A	.	.	MAF_INRAE=29.747;MAF_USDA=7.377
NC_035087.1	26701805	.	G	A	.	.	MAF_INRAE=6.329;MAF_USDA=11.765
NC_035087.1	26701870	.	G	T	.	.	MAF_INRAE=6.329;MAF_USDA=12.353
NC_035087.1	26701886	.	C	A	.	.	MAF_USDA=4.098
NC_035087.1	26701913	.	C	T	.	.	MAF_INRAE=5.063;MAF_USDA=10.588
NC_035087.1	26701992	.	T	C	.	.	MAF_INRAE=47.468;MAF_USDA=12.941
NC_035087.1	26702022	.	A	C	.	.	MAF_INRAE=39.241;MAF_USDA=5.738
NC_035087.1	26702062	.	A	C	.	.	MAF_INRAE=29.747;MAF_USDA=6.557
NC_035087.1	26702133	.	G	T	.	.	MAF_USDA=2.459
NC_035087.1	26702146	.	T	A	.	.	MAF_INRAE=3.333;MAF_USDA=38.824
NC_035087.1	26702147	.	G	T	.	.	MAF_INRAE=6.667;MAF_USDA=11.765
NC_035087.1	26702185	.	T	C	.	.	MAF_USDA=8.824
NC_035087.1	26702230	.	T	G	.	.	MAF_INRAE=6.962;MAF_USDA=12.5
NC_035087.1	26702281	.	A	C	.	.	MAF_USDA=2.459
NC_035087.1	26702364	.	A	G	.	.	MAF_INRAE=6.329;MAF_USDA=19.412
NC_035087.1	26702373	.	G	T	.	.	MAF_USDA=9.412
NC_035087.1	26702384	.	G	T	.	.	MAF_USDA=9.412
NC_035087.1	26702411	.	T	A	.	.	MAF_USDA=9.639
NC_035087.1	26702412	.	T	A	.	.	MAF_INRAE=6.329;MAF_USDA=12.048
NC_035087.1	26702531	.	G	T	.	.	MAF_INRAE=6.329;MAF_USDA=12.353
NC_035087.1	26702563	.	T	G	.	.	MAF_USDA=4.118
NC_035087.1	26702568	.	T	A	.	.	MAF_USDA=3.279
NC_035087.1	26702582	.	A	G	.	.	MAF_INRAE=6.329;MAF_USDA=14.118
NC_035087.1	26702591	.	C	G	.	.	MAF_USDA=2.459
NC_035087.1	26702594	.	C	A	.	.	MAF_USDA=11.765
NC_035087.1	26702675	.	G	A	.	.	MAF_USDA=2.459
NC_035087.1	26702796	.	C	A	.	.	MAF_USDA=2.459
NC_035087.1	26702831	.	C	T	.	.	MAF_INRAE=5.696;MAF_USDA=16.667
NC_035087.1	26702959	.	T	A	.	.	MAF_INRAE=6.329;MAF_USDA=11.765
NC_035087.1	26702996	.	A	G	.	.	MAF_USDA=3.279
NC_035087.1	26703030	.	C	T	.	.	MAF_INRAE=43.038;MAF_USDA=8.235
NC_035087.1	26703055	.	A	G	.	.	MAF_USDA=2.459
NC_035087.1	26703136	.	G	T	.	.	MAF_INRAE=4.43;MAF_USDA=10.0
NC_035087.1	26703197	.	C	A	.	.	MAF_INRAE=29.747;MAF_USDA=5.738
NC_035087.1	26703268	.	C	T	.	.	MAF_INRAE=38.608;MAF_USDA=25.882
NC_035087.1	26703300	.	G	T	.	.	MAF_INRAE=5.263;MAF_USDA=6.557
NC_035087.1	26703358	.	G	A	.	.	MAF_INRAE=1.667;MAF_USDA=8.235
NC_035087.1	26703364	.	C	T	.	.	MAF_USDA=3.279
NC_035087.1	26703373	.	A	G	.	.	MAF_INRAE=6.329;MAF_USDA=12.353
NC_035087.1	26703488	.	A	T	.	.	MAF_INRAE=6.329;MAF_USDA=11.765
NC_035087.1	26703534	.	C	T	.	.	MAF_INRAE=46.835;MAF_USDA=12.941
NC_035087.1	26703718	.	G	T	.	.	MAF_USDA=4.118
NC_035087.1	26703777	.	A	G	.	.	MAF_INRAE=6.329;MAF_USDA=15.294
NC_035087.1	26703840	.	G	A	.	.	MAF_INRAE=6.962;MAF_USDA=5.738
NC_035087.1	26703878	.	G	A	.	.	MAF_INRAE=29.114;MAF_USDA=6.557
NC_035087.1	26703900	.	G	T	.	.	MAF_INRAE=6.329;MAF_USDA=13.529
NC_035087.1	26703906	.	G	A	.	.	MAF_INRAE=6.329;MAF_USDA=12.941
NC_035087.1	26703920	.	G	T	.	.	MAF_USDA=3.279
NC_035087.1	26703943	.	T	A	.	.	MAF_INRAE=6.329;MAF_USDA=14.706
NC_035087.1	26704026	.	T	G	.	.	MAF_INRAE=6.329;MAF_USDA=12.353
NC_035087.1	26704027	.	A	C	.	.	MAF_USDA=6.25
NC_035087.1	26704115	.	A	G	.	.	MAF_USDA=1.639
NC_035087.1	26704123	.	T	C	.	.	MAF_INRAE=38.608;MAF_USDA=27.647
NC_035087.1	26704258	.	A	G	.	.	MAF_USDA=6.557
NC_035087.1	26704262	.	A	G	.	.	MAF_INRAE=5.696;MAF_USDA=13.529
NC_035087.1	26704278	.	A	T	.	.	MAF_INRAE=5.063;MAF_USDA=10.588
NC_035087.1	26704422	.	G	A	.	.	MAF_USDA=1.639
NC_035087.1	26704485	.	C	T	.	.	MAF_USDA=9.836
NC_035087.1	26704526	.	G	A	.	.	MAF_USDA=1.639
NC_035087.1	26704553	.	C	T	.	.	MAF_INRAE=41.139;MAF_USDA=7.377
NC_035087.1	26704560	.	A	G	.	.	MAF_USDA=1.639
NC_035087.1	26704592	.	A	C	.	.	MAF_INRAE=4.167;MAF_USDA=36.471
NC_035087.1	26704656	.	A	C	.	.	MAF_INRAE=41.772;MAF_USDA=5.738
NC_035087.1	26704739	.	C	T	.	.	MAF_INRAE=41.139;MAF_USDA=5.738
NC_035087.1	26704877	.	A	G	.	.	MAF_INRAE=1.667;MAF_USDA=2.083
NC_035087.1	26704908	.	A	G	.	.	MAF_USDA=1.639
NC_035087.1	26704916	.	T	G	.	.	MAF_INRAE=1.667;MAF_USDA=2.083
NC_035087.1	26704942	.	G	A	.	.	MAF_INRAE=30.0
NC_035087.1	26704946	.	G	C	.	.	MAF_USDA=8.333
NC_035087.1	26704948	.	A	G	.	.	MAF_INRAE=41.772;MAF_USDA=9.016
NC_035087.1	26704982	.	A	T	.	.	MAF_USDA=11.765
NC_035087.1	26704991	.	G	T	.	.	MAF_USDA=2.459
NC_035087.1	26704992	.	A	T	.	.	MAF_USDA=2.459
NC_035087.1	26704994	.	G	C	.	.	MAF_USDA=2.459
NC_035087.1	26705046	.	C	T	.	.	MAF_USDA=1.639
NC_035087.1	26705053	.	T	A	.	.	MAF_INRAE=5.696;MAF_USDA=16.667
NC_035087.1	26705204	.	C	T	.	.	MAF_USDA=3.279
NC_035087.1	26705240	.	A	C	.	.	MAF_INRAE=31.667
NC_035087.1	26705250	.	G	T	.	.	MAF_INRAE=31.667
NC_035087.1	26705387	.	G	C	.	.	MAF_USDA=1.639
NC_035087.1	26705395	.	T	C	.	.	MAF_INRAE=41.772;MAF_USDA=19.412
NC_035087.1	26705414	.	G	A	.	.	MAF_INRAE=33.333;MAF_USDA=17.059
NC_035087.1	26705464	.	T	C	.	.	MAF_USDA=2.941
NC_035087.1	26705492	.	T	G	.	.	MAF_INRAE=31.667;MAF_USDA=5.738
NC_035087.1	26705604	.	T	G	.	.	MAF_USDA=12.941
NC_035087.1	26705609	.	A	C	.	.	MAF_USDA=1.639
NC_035087.1	26705618	.	A	C	.	.	MAF_INRAE=48.101;MAF_USDA=28.824
NC_035087.1	26705656	.	A	C	.	.	MAF_USDA=2.459
NC_035087.1	26705729	.	G	A	.	.	MAF_INRAE=41.139;MAF_USDA=5.738
NC_035087.1	26705739	.	T	C	.	.	MAF_USDA=3.279
NC_035087.1	26705787	.	A	G	.	.	MAF_INRAE=41.772;MAF_USDA=16.471
NC_035087.1	26705809	.	C	T	.	.	MAF_USDA=2.459
NC_035087.1	26705818	.	G	T	.	.	MAF_USDA=1.639
NC_035087.1	26705939	.	G	A	.	.	MAF_USDA=1.639
NC_035087.1	26705948	.	C	G	.	.	MAF_USDA=4.118
NC_035087.1	26705986	.	G	A	.	.	MAF_USDA=11.176
NC_035087.1	26705991	.	C	T	.	.	MAF_INRAE=5.063;MAF_USDA=10.588
NC_035087.1	26705992	.	G	A	.	.	MAF_INRAE=1.667;MAF_USDA=6.25
NC_035087.1	26706005	.	C	T	.	.	MAF_INRAE=48.101;MAF_USDA=29.412
NC_035087.1	26706006	.	A	G	.	.	MAF_INRAE=40.0;MAF_USDA=32.738
NC_035087.1	26706112	.	C	G	.	.	MAF_USDA=2.459
NC_035087.1	26706159	.	C	T	.	.	MAF_USDA=1.639
NC_035087.1	26706164	.	C	T	.	.	MAF_USDA=1.639
NC_035087.1	26706186	.	A	T	.	.	MAF_USDA=6.25
NC_035087.1	26706198	.	G	A	.	.	MAF_INRAE=41.772;MAF_USDA=5.738
NC_035087.1	26706383	.	A	C	.	.	MAF_INRAE=46.835;MAF_USDA=29.412
NC_035087.1	26706441	.	T	A	.	.	MAF_USDA=2.459
NC_035087.1	26706444	.	A	T	.	.	MAF_USDA=4.118
NC_035087.1	26706449	.	C	G	.	.	MAF_INRAE=29.747;MAF_USDA=6.557
NC_035087.1	26706480	.	C	T	.	.	MAF_USDA=11.765
NC_035087.1	26706497	.	C	A	.	.	MAF_INRAE=1.667;MAF_USDA=1.765
NC_035087.1	26706568	.	C	G	.	.	MAF_USDA=2.459
NC_035087.1	26706596	.	C	T	.	.	MAF_INRAE=6.329;MAF_USDA=12.353
NC_035087.1	26706640	.	T	C	.	.	MAF_USDA=1.639
NC_035087.1	26706739	.	A	T	.	.	MAF_INRAE=48.101;MAF_USDA=31.765
NC_035087.1	26706746	.	A	C	.	.	MAF_USDA=2.459
NC_035087.1	26706761	.	T	C	.	.	MAF_USDA=2.459
NC_035087.1	26706784	.	C	T	.	.	MAF_INRAE=6.667;MAF_USDA=4.706
NC_035087.1	26706803	.	T	C	.	.	MAF_INRAE=2.5;MAF_USDA=25.882
NC_035087.1	26706805	.	C	T	.	.	MAF_USDA=4.706
NC_035087.1	26706826	.	G	T	.	.	MAF_INRAE=13.924;MAF_USDA=8.824
NC_035087.1	26706875	.	G	T	.	.	MAF_INRAE=48.101;MAF_USDA=28.824
NC_035087.1	26706937	.	T	A	.	.	MAF_USDA=2.459
NC_035087.1	26706997	.	T	G	.	.	MAF_USDA=3.279
NC_035087.1	26707105	.	C	A	.	.	MAF_INRAE=13.924;MAF_USDA=9.412
NC_035087.1	26707195	.	G	A	.	.	MAF_USDA=7.647
NC_035087.1	26707196	.	C	A	.	.	MAF_USDA=7.647
NC_035087.1	26707201	.	C	G	.	.	MAF_INRAE=5.696;MAF_USDA=16.471
NC_035087.1	26707213	.	G	A	.	.	MAF_USDA=2.459
NC_035087.1	26707334	.	G	T	.	.	MAF_USDA=1.639
NC_035087.1	26707513	.	G	A	.	.	MAF_USDA=12.941
NC_035087.1	26707520	.	T	A	.	.	MAF_INRAE=48.101;MAF_USDA=31.176
NC_035087.1	26707541	.	C	T	.	.	MAF_INRAE=5.696;MAF_USDA=11.176
NC_035087.1	26707688	.	T	A	.	.	MAF_INRAE=6.329;MAF_USDA=11.765
NC_035087.1	26707709	.	A	G	.	.	MAF_INRAE=2.5;MAF_USDA=36.471
NC_035087.1	26707722	.	C	A	.	.	MAF_INRAE=5.696;MAF_USDA=5.882
NC_035087.1	26707852	.	C	T	.	.	MAF_INRAE=6.329;MAF_USDA=12.353
NC_035087.1	26707853	.	T	A	.	.	MAF_INRAE=6.667;MAF_USDA=12.353
NC_035087.1	26707911	.	T	C	.	.	MAF_INRAE=41.139;MAF_USDA=5.738
NC_035087.1	26707957	.	C	T	.	.	MAF_USDA=2.459
NC_035087.1	26707992	.	T	C	.	.	MAF_INRAE=5.696;MAF_USDA=15.882
NC_035087.1	26708071	.	G	A	.	.	MAF_USDA=2.459
NC_035087.1	26708079	.	G	A	.	.	MAF_USDA=3.279
NC_035087.1	26708126	.	G	A	.	.	MAF_INRAE=5.696;MAF_USDA=16.667
NC_035087.1	26708140	.	C	T	.	.	MAF_USDA=15.574
NC_035087.1	26708218	.	G	T	.	.	MAF_USDA=2.459
NC_035087.1	26708276	.	C	T	.	.	MAF_USDA=3.279
NC_035087.1	26708297	.	A	G	.	.	MAF_INRAE=47.468;MAF_USDA=30.0
NC_035087.1	26708350	.	A	G	.	.	MAF_USDA=7.647
NC_035087.1	26708398	.	C	T	.	.	MAF_USDA=4.918
NC_035087.1	26708404	.	C	G	.	.	MAF_USDA=1.639
NC_035087.1	26708421	.	A	T	.	.	MAF_USDA=1.639
NC_035087.1	26708428	.	T	C	.	.	MAF_INRAE=41.772;MAF_USDA=5.738
NC_035087.1	26708429	.	G	A	.	.	MAF_INRAE=33.333;MAF_USDA=5.738
NC_035087.1	26708431	.	G	A	.	.	MAF_USDA=2.459
NC_035087.1	26708514	.	C	T	.	.	MAF_INRAE=48.101;MAF_USDA=28.824
NC_035087.1	26708520	.	C	A	.	.	MAF_INRAE=13.924;MAF_USDA=8.235
NC_035087.1	26708521	.	G	A	.	.	MAF_INRAE=16.667;MAF_USDA=7.647
NC_035087.1	26708544	.	G	A	.	.	MAF_USDA=3.279
NC_035087.1	26708545	.	C	T	.	.	MAF_INRAE=41.772;MAF_USDA=15.294
NC_035087.1	26708559	.	G	A	.	.	MAF_USDA=2.459
NC_035087.1	26708571	.	C	T	.	.	MAF_USDA=2.459
NC_035087.1	26708574	.	C	T	.	.	MAF_INRAE=5.696;MAF_USDA=17.059
NC_035087.1	26708617	.	C	T	.	.	MAF_USDA=8.824
NC_035087.1	26708622	.	C	G	.	.	MAF_USDA=2.459
NC_035087.1	26708630	.	G	A	.	.	MAF_USDA=10.0
NC_035087.1	26708663	.	G	A	.	.	MAF_USDA=2.459
NC_035087.1	26708736	.	T	A	.	.	MAF_INRAE=5.696;MAF_USDA=22.917
NC_035087.1	26708753	.	G	A	.	.	MAF_INRAE=33.333
NC_035087.1	26708785	.	A	G	.	.	MAF_INRAE=39.167;MAF_USDA=14.118
NC_035087.1	26708919	.	C	G	.	.	MAF_USDA=15.574
NC_035087.1	26708921	.	T	G	.	.	MAF_USDA=14.754
NC_035087.1	26708928	.	A	T	.	.	MAF_USDA=14.754
NC_035087.1	26708941	.	T	A	.	.	MAF_USDA=11.475
NC_035087.1	26708945	.	C	T	.	.	MAF_USDA=2.459
NC_035087.1	26708955	.	A	T	.	.	MAF_USDA=16.393
NC_035087.1	26708973	.	C	T	.	.	MAF_USDA=1.639
NC_035087.1	26708989	.	C	T	.	.	MAF_USDA=4.098
NC_035087.1	26709026	.	C	T	.	.	MAF_USDA=10.417
NC_035087.1	26709029	.	C	T	.	.	MAF_USDA=10.0
NC_035087.1	26709106	.	T	A	.	.	MAF_USDA=20.833
NC_035087.1	26709122	.	A	C	.	.	MAF_USDA=18.75
NC_035087.1	26709124	.	G	A	.	.	MAF_USDA=20.833
NC_035087.1	26709156	.	A	G	.	.	MAF_USDA=25.0
NC_035087.1	26712053	.	T	A	.	.	MAF_USDA=8.824
NC_035087.1	26712054	.	C	A	.	.	MAF_USDA=8.824
NC_035087.1	26712144	.	T	C	.	.	MAF_INRAE=26.316;MAF_USDA=28.235
NC_035087.1	26712145	.	G	A	.	.	MAF_USDA=12.353
NC_035087.1	26712272	.	T	C	.	.	MAF_INRAE=48.101;MAF_USDA=28.824
NC_035087.1	26712357	.	A	G	.	.	MAF_INRAE=48.101;MAF_USDA=29.412
NC_035087.1	26712404	.	G	C	.	.	MAF_INRAE=5.063;MAF_USDA=10.588
NC_035087.1	26712406	.	G	A	.	.	MAF_INRAE=5.0;MAF_USDA=10.588
NC_035087.1	26712421	.	A	C	.	.	MAF_INRAE=48.101;MAF_USDA=31.765
NC_035087.1	26712428	.	T	G	.	.	MAF_USDA=2.459
NC_035087.1	26712433	.	C	T	.	.	MAF_USDA=1.639
NC_035087.1	26712495	.	C	T	.	.	MAF_INRAE=48.101;MAF_USDA=15.882
NC_035087.1	26712551	.	G	T	.	.	MAF_INRAE=5.696
NC_035087.1	26712558	.	T	A	.	.	MAF_USDA=6.25
NC_035087.1	26712579	.	G	T	.	.	MAF_INRAE=41.772;MAF_USDA=5.738
NC_035087.1	26712610	.	C	A	.	.	MAF_INRAE=32.911;MAF_USDA=41.176
NC_035087.1	26712755	.	C	T	.	.	MAF_USDA=2.459
NC_035087.1	26712768	.	C	T	.	.	MAF_USDA=1.639
NC_035087.1	26712770	.	T	A	.	.	MAF_USDA=1.639
NC_035087.1	26712798	.	T	G	.	.	MAF_INRAE=41.772
NC_035087.1	26712811	.	C	T	.	.	MAF_INRAE=6.329;MAF_USDA=12.941
NC_035087.1	26712840	.	T	A	.	.	MAF_INRAE=39.241;MAF_USDA=4.918
NC_035087.1	26712871	.	A	C	.	.	MAF_USDA=1.639
NC_035087.1	26712880	.	A	G	.	.	MAF_USDA=12.941
NC_035087.1	26712940	.	C	T	.	.	MAF_INRAE=6.962;MAF_USDA=16.471
NC_035087.1	26712959	.	G	C	.	.	MAF_USDA=1.639
NC_035087.1	26712986	.	G	T	.	.	MAF_USDA=1.639
NC_035087.1	26712991	.	C	A	.	.	MAF_INRAE=48.101;MAF_USDA=29.412
NC_035087.1	26713032	.	G	A	.	.	MAF_INRAE=5.696;MAF_USDA=20.0
NC_035087.1	26713055	.	G	T	.	.	MAF_INRAE=1.667;MAF_USDA=2.941
NC_035087.1	26713078	.	T	A	.	.	MAF_USDA=1.639
NC_035087.1	26713086	.	C	A	.	.	MAF_USDA=11.765
NC_035087.1	26713123	.	T	A	.	.	MAF_USDA=2.459
NC_035087.1	26713126	.	T	C	.	.	MAF_USDA=2.459
NC_035087.1	26713131	.	T	G	.	.	MAF_USDA=1.639
NC_035087.1	26713164	.	C	T	.	.	MAF_INRAE=29.167
NC_035087.1	26713171	.	C	A	.	.	MAF_INRAE=41.139;MAF_USDA=4.918
NC_035087.1	26713195	.	C	A	.	.	MAF_USDA=4.118
NC_035087.1	26713217	.	T	A	.	.	MAF_INRAE=6.667;MAF_USDA=2.353
NC_035087.1	26713220	.	T	C	.	.	MAF_INRAE=48.101;MAF_USDA=31.765
NC_035087.1	26713228	.	T	A	.	.	MAF_INRAE=48.101;MAF_USDA=30.0
NC_035087.1	26713252	.	A	T	.	.	MAF_USDA=1.639
NC_035087.1	26713295	.	G	T	.	.	MAF_USDA=1.639
NC_035087.1	26713317	.	G	C	.	.	MAF_INRAE=5.696
NC_035087.1	26713324	.	T	A	.	.	MAF_USDA=1.639
NC_035087.1	26713354	.	G	A	.	.	MAF_INRAE=48.101;MAF_USDA=28.235
NC_035087.1	26713358	.	C	A	.	.	MAF_INRAE=5.696;MAF_USDA=18.75
NC_035087.1	26713364	.	G	A	.	.	MAF_USDA=1.639
NC_035087.1	26713408	.	G	T	.	.	MAF_INRAE=29.167
NC_035087.1	26713416	.	G	A	.	.	MAF_INRAE=29.167
NC_035087.1	26713503	.	A	C	.	.	MAF_USDA=2.5
NC_035087.1	26713564	.	T	C	.	.	MAF_USDA=2.459
NC_035087.1	26713586	.	T	G	.	.	MAF_USDA=3.279
NC_035087.1	26713606	.	A	T	.	.	MAF_INRAE=5.063;MAF_USDA=22.917
NC_035087.1	26713612	.	G	C	.	.	MAF_USDA=1.639
NC_035087.1	26713800	.	G	A	.	.	MAF_USDA=6.25
NC_035087.1	26713841	.	T	C	.	.	MAF_INRAE=44.304;MAF_USDA=28.916
NC_035087.1	26713859	.	G	T	.	.	MAF_USDA=3.39
NC_035087.1	26713870	.	C	A	.	.	MAF_USDA=3.39
NC_035087.1	26713885	.	A	T	.	.	MAF_INRAE=40.506;MAF_USDA=4.098
NC_035087.1	26713889	.	G	A	.	.	MAF_USDA=8.235
NC_035087.1	26713909	.	G	A	.	.	MAF_USDA=6.25
NC_035087.1	26714028	.	G	T	.	.	MAF_USDA=6.25
NC_035087.1	26714169	.	T	C	.	.	MAF_USDA=2.5
NC_035087.1	26714237	.	G	T	.	.	MAF_INRAE=5.263
NC_035087.1	26714255	.	G	T	.	.	MAF_USDA=27.083
NC_035087.1	26714279	.	C	A	.	.	MAF_USDA=18.75
NC_035087.1	26714295	.	A	C	.	.	MAF_INRAE=34.177;MAF_USDA=4.918
NC_035087.1	26714317	.	G	T	.	.	MAF_INRAE=1.667;MAF_USDA=11.176
NC_035087.1	26714318	.	C	T	.	.	MAF_INRAE=1.667;MAF_USDA=11.176
NC_035087.1	26714616	.	A	G	.	.	MAF_USDA=30.435
NC_035087.1	26714722	.	T	A	.	.	MAF_INRAE=34.167
NC_035087.1	26714753	.	T	G	.	.	MAF_USDA=43.75
NC_035087.1	26714783	.	G	A	.	.	MAF_USDA=10.0
NC_035087.1	26714855	.	C	A	.	.	MAF_INRAE=6.667;MAF_USDA=5.738
NC_035087.1	26714867	.	G	A	.	.	MAF_INRAE=13.291;MAF_USDA=8.235
NC_035087.1	26714919	.	T	G	.	.	MAF_INRAE=6.667
NC_035087.1	26714926	.	G	A	.	.	MAF_USDA=8.333
NC_035087.1	26714934	.	A	T	.	.	MAF_INRAE=5.833
NC_035087.1	26714952	.	T	G	.	.	MAF_INRAE=5.833
NC_035087.1	26714962	.	A	G	.	.	MAF_INRAE=5.833
NC_035087.1	26714966	.	T	A	.	.	MAF_INRAE=5.0;MAF_USDA=20.833
NC_035087.1	26714982	.	T	G	.	.	MAF_INRAE=3.333;MAF_USDA=36.145
NC_035087.1	26714990	.	A	G	.	.	MAF_INRAE=3.333;MAF_USDA=37.952
NC_035087.1	26715020	.	A	T	.	.	MAF_INRAE=46.835;MAF_USDA=30.12
NC_035087.1	26715105	.	A	G	.	.	MAF_INRAE=13.924;MAF_USDA=8.434
NC_035087.1	26715149	.	C	G	.	.	MAF_USDA=9.036
NC_035087.1	26715169	.	C	T	.	.	MAF_INRAE=48.101;MAF_USDA=29.518
NC_035087.1	26715178	.	T	A	.	.	MAF_INRAE=48.101;MAF_USDA=29.518
NC_035087.1	26715196	.	C	G	.	.	MAF_USDA=1.695
NC_035087.1	26715205	.	T	C	.	.	MAF_USDA=1.695
NC_035087.1	26715239	.	T	G	.	.	MAF_INRAE=17.5;MAF_USDA=14.706
NC_035087.1	26715248	.	G	A	.	.	MAF_INRAE=13.924;MAF_USDA=9.412
NC_035087.1	26715296	.	C	T	.	.	MAF_USDA=2.459
NC_035087.1	26715299	.	G	A	.	.	MAF_USDA=3.279
NC_035087.1	26715314	.	G	T	.	.	MAF_USDA=1.639
NC_035087.1	26715319	.	A	G	.	.	MAF_INRAE=48.101;MAF_USDA=28.824
NC_035087.1	26715382	.	C	A	.	.	MAF_INRAE=41.772;MAF_USDA=5.738
NC_035087.1	26715418	.	G	A	.	.	MAF_INRAE=41.772;MAF_USDA=5.738
NC_035087.1	26715496	.	C	T	.	.	MAF_INRAE=6.329;MAF_USDA=12.5
NC_035087.1	26715571	.	A	G	.	.	MAF_INRAE=5.063;MAF_USDA=10.0
NC_035087.1	26715622	.	A	T	.	.	MAF_USDA=3.279
NC_035087.1	26715643	.	G	T	.	.	MAF_INRAE=48.101;MAF_USDA=29.412
NC_035087.1	26715696	.	A	G	.	.	MAF_INRAE=27.848;MAF_USDA=5.738
NC_035087.1	26715725	.	G	A	.	.	MAF_INRAE=6.329;MAF_USDA=12.941
NC_035087.1	26715734	.	C	A	.	.	MAF_USDA=4.118
NC_035087.1	26715750	.	T	C	.	.	MAF_INRAE=26.316;MAF_USDA=29.412
NC_035087.1	26715819	.	A	T	.	.	MAF_USDA=12.353
NC_035087.1	26715820	.	C	G	.	.	MAF_USDA=12.353
NC_035087.1	26715868	.	G	A	.	.	MAF_USDA=12.941
NC_035087.1	26715963	.	G	T	.	.	MAF_INRAE=48.101;MAF_USDA=29.412
NC_035087.1	26715986	.	G	A	.	.	MAF_USDA=2.459
NC_035087.1	26716122	.	C	T	.	.	MAF_USDA=1.639
NC_035087.1	26716129	.	C	A	.	.	MAF_INRAE=6.329;MAF_USDA=11.765
NC_035087.1	26716154	.	C	T	.	.	MAF_INRAE=48.101;MAF_USDA=18.235
NC_035087.1	26716172	.	C	A	.	.	MAF_INRAE=5.696;MAF_USDA=12.941
NC_035087.1	26716179	.	A	C	.	.	MAF_INRAE=41.772;MAF_USDA=4.918
NC_035087.1	26716193	.	A	T	.	.	MAF_INRAE=1.667;MAF_USDA=2.083
NC_035087.1	26716221	.	A	T	.	.	MAF_INRAE=48.101;MAF_USDA=16.471
NC_035087.1	26716225	.	A	T	.	.	MAF_INRAE=29.747;MAF_USDA=6.557
NC_035087.1	26716388	.	G	T	.	.	MAF_USDA=27.083
NC_035087.1	26716485	.	C	G	.	.	MAF_USDA=1.639
NC_035087.1	26716508	.	T	C	.	.	MAF_USDA=1.639
NC_035087.1	26716550	.	A	G	.	.	MAF_USDA=11.765
NC_035087.1	26716606	.	C	T	.	.	MAF_INRAE=48.101;MAF_USDA=17.059
NC_035087.1	26716634	.	G	T	.	.	MAF_INRAE=48.101;MAF_USDA=29.412
NC_035087.1	26716637	.	C	T	.	.	MAF_INRAE=19.62;MAF_USDA=25.294
NC_035087.1	26716665	.	C	T	.	.	MAF_INRAE=13.924;MAF_USDA=8.824
NC_035087.1	26716737	.	A	T	.	.	MAF_INRAE=41.772;MAF_USDA=5.738
NC_035087.1	26716831	.	C	T	.	.	MAF_USDA=3.279
NC_035087.1	26716836	.	T	A	.	.	MAF_INRAE=48.101;MAF_USDA=31.176
NC_035087.1	26716861	.	C	T	.	.	MAF_USDA=10.588
NC_035087.1	26717015	.	C	T	.	.	MAF_INRAE=6.329;MAF_USDA=12.353
NC_035087.1	26717049	.	G	A	.	.	MAF_USDA=1.639
NC_035087.1	26717051	.	G	T	.	.	MAF_USDA=2.459
NC_035087.1	26717069	.	A	T	.	.	MAF_USDA=11.176
NC_035087.1	26717074	.	G	T	.	.	MAF_USDA=10.0
NC_035087.1	26717112	.	A	T	.	.	MAF_INRAE=1.667;MAF_USDA=1.765
NC_035087.1	26717125	.	C	A	.	.	MAF_INRAE=5.696;MAF_USDA=16.667
NC_035087.1	26717163	.	C	T	.	.	MAF_INRAE=5.696;MAF_USDA=16.667
NC_035087.1	26717198	.	A	C	.	.	MAF_USDA=2.459
NC_035087.1	26717261	.	A	G	.	.	MAF_USDA=12.353
NC_035087.1	26717301	.	C	T	.	.	MAF_USDA=2.459
NC_035087.1	26717302	.	A	G	.	.	MAF_INRAE=3.333;MAF_USDA=36.471
NC_035087.1	26717328	.	G	A	.	.	MAF_INRAE=6.962;MAF_USDA=5.738
NC_035087.1	26717394	.	C	T	.	.	MAF_USDA=3.279
NC_035087.1	26717405	.	G	T	.	.	MAF_USDA=2.459
NC_035087.1	26717423	.	T	G	.	.	MAF_INRAE=8.861;MAF_USDA=4.118
NC_035087.1	26717497	.	C	T	.	.	MAF_INRAE=5.696;MAF_USDA=12.353
NC_035087.1	26717540	.	C	T	.	.	MAF_INRAE=5.696;MAF_USDA=22.917
NC_035087.1	26717541	.	A	T	.	.	MAF_INRAE=5.833;MAF_USDA=22.917
NC_035087.1	26717559	.	G	A	.	.	MAF_INRAE=41.772;MAF_USDA=5.738
NC_035087.1	26717596	.	G	A	.	.	MAF_INRAE=29.747;MAF_USDA=7.377
NC_035087.1	26717619	.	C	G	.	.	MAF_INRAE=48.101;MAF_USDA=32.353
NC_035087.1	26717624	.	C	T	.	.	MAF_INRAE=6.962;MAF_USDA=5.738
NC_035087.1	26717746	.	A	G	.	.	MAF_INRAE=3.333;MAF_USDA=37.059
NC_035087.1	26717755	.	T	A	.	.	MAF_USDA=2.459
NC_035087.1	26717784	.	G	C	.	.	MAF_USDA=3.279
NC_035087.1	26717859	.	C	A	.	.	MAF_INRAE=3.333;MAF_USDA=37.647
NC_035087.1	26717899	.	T	G	.	.	MAF_INRAE=48.101;MAF_USDA=28.235
NC_035087.1	26717926	.	C	A	.	.	MAF_USDA=3.279
NC_035087.1	26718027	.	C	T	.	.	MAF_USDA=4.918
NC_035087.1	26718045	.	A	T	.	.	MAF_INRAE=48.101;MAF_USDA=16.471
NC_035087.1	26718048	.	T	C	.	.	MAF_INRAE=40.0;MAF_USDA=16.471
NC_035087.1	26718062	.	A	G	.	.	MAF_INRAE=48.101;MAF_USDA=27.647
NC_035087.1	26718090	.	G	A	.	.	MAF_INRAE=41.772;MAF_USDA=5.738
NC_035087.1	26718103	.	G	A	.	.	MAF_INRAE=6.329;MAF_USDA=12.353
NC_035087.1	26718135	.	G	T	.	.	MAF_USDA=1.639
NC_035087.1	26718234	.	A	C	.	.	MAF_USDA=11.176
NC_035087.1	26718254	.	A	G	.	.	MAF_USDA=1.639
NC_035087.1	26718364	.	A	T	.	.	MAF_USDA=8.824
NC_035087.1	26718393	.	A	G	.	.	MAF_USDA=27.083
NC_035087.1	26718428	.	T	C	.	.	MAF_INRAE=19.62;MAF_USDA=25.294
NC_035087.1	26718512	.	G	A	.	.	MAF_INRAE=13.924;MAF_USDA=5.294
NC_035087.1	26718604	.	T	C	.	.	MAF_INRAE=48.101;MAF_USDA=31.765
NC_035087.1	26718636	.	G	A	.	.	MAF_USDA=7.059
NC_035087.1	26718641	.	G	T	.	.	MAF_USDA=10.588
NC_035087.1	26718654	.	A	G	.	.	MAF_INRAE=5.696;MAF_USDA=17.059
NC_035087.1	26718662	.	G	C	.	.	MAF_INRAE=28.481;MAF_USDA=6.557
NC_035087.1	26718672	.	G	T	.	.	MAF_USDA=8.824
NC_035087.1	26718676	.	G	T	.	.	MAF_INRAE=4.43;MAF_USDA=8.333
NC_035087.1	26718730	.	G	A	.	.	MAF_INRAE=41.772;MAF_USDA=5.738
NC_035087.1	26718735	.	C	A	.	.	MAF_USDA=2.459
NC_035087.1	26718738	.	A	G	.	.	MAF_USDA=1.639
NC_035087.1	26718749	.	C	T	.	.	MAF_INRAE=6.329;MAF_USDA=11.765
NC_035087.1	26718835	.	A	G	.	.	MAF_USDA=3.279
NC_035087.1	26719137	.	C	G	.	.	MAF_INRAE=29.114;MAF_USDA=7.377
NC_035087.1	26719272	.	G	T	.	.	MAF_USDA=14.706
NC_035087.1	26719345	.	T	G	.	.	MAF_INRAE=41.772;MAF_USDA=5.738
NC_035087.1	26719398	.	A	G	.	.	MAF_INRAE=29.747;MAF_USDA=7.377
NC_035087.1	26719409	.	A	T	.	.	MAF_USDA=1.639
NC_035087.1	26719444	.	C	G	.	.	MAF_INRAE=5.696;MAF_USDA=14.118
NC_035087.1	26719457	.	A	G	.	.	MAF_USDA=7.059
NC_035087.1	26719463	.	C	T	.	.	MAF_USDA=12.353
NC_035087.1	26719487	.	A	C	.	.	MAF_INRAE=32.278;MAF_USDA=43.529
NC_035087.1	26719502	.	T	G	.	.	MAF_USDA=3.279
NC_035087.1	26719510	.	G	T	.	.	MAF_USDA=12.353
NC_035087.1	26719531	.	A	G	.	.	MAF_USDA=3.279
NC_035087.1	26719544	.	T	A	.	.	MAF_USDA=3.279
NC_035087.1	26719564	.	T	G	.	.	MAF_INRAE=8.228;MAF_USDA=4.118
NC_035087.1	26719641	.	C	T	.	.	MAF_INRAE=6.329;MAF_USDA=12.353
NC_035087.1	26719736	.	G	A	.	.	MAF_USDA=1.639
NC_035087.1	26719744	.	C	A	.	.	MAF_INRAE=5.063;MAF_USDA=10.0
NC_035087.1	26719785	.	A	T	.	.	MAF_USDA=6.25
NC_035087.1	26719845	.	T	C	.	.	MAF_USDA=12.941
NC_035087.1	26720115	.	A	G	.	.	MAF_INRAE=6.329;MAF_USDA=12.353
NC_035087.1	26720138	.	C	T	.	.	MAF_USDA=1.639
NC_035087.1	26720152	.	G	A	.	.	MAF_USDA=8.824
NC_035087.1	26720250	.	T	C	.	.	MAF_USDA=1.639
NC_035087.1	26720295	.	G	A	.	.	MAF_INRAE=6.667;MAF_USDA=15.882
NC_035087.1	26720319	.	A	G	.	.	MAF_INRAE=13.924;MAF_USDA=22.353
NC_035087.1	26720430	.	A	T	.	.	MAF_USDA=1.639
NC_035087.1	26720447	.	G	A	.	.	MAF_USDA=2.459
NC_035087.1	26720450	.	A	T	.	.	MAF_USDA=3.279
NC_035087.1	26720568	.	A	G	.	.	MAF_USDA=1.639
NC_035087.1	26720589	.	T	A	.	.	MAF_INRAE=1.667;MAF_USDA=6.25
NC_035087.1	26720597	.	T	C	.	.	MAF_INRAE=1.667;MAF_USDA=4.167
NC_035087.1	26720767	.	G	A	.	.	MAF_INRAE=10.526
NC_035087.1	26720935	.	GCTTACATTCCAC	GCTTACATTCCAA	.	.	MAF_USDA=16.667
NC_035087.1	26720947	.	C	A	.	.	MAF_INRAE=5.696
NC_035087.1	26721046	.	C	T	.	.	MAF_USDA=9.412
NC_035087.1	26721095	.	A	T	.	.	MAF_USDA=2.459
NC_035087.1	26721111	.	C	A	.	.	MAF_INRAE=3.333;MAF_USDA=37.059
NC_035087.1	26721141	.	G	T	.	.	MAF_USDA=2.459
NC_035087.1	26721261	.	A	G	.	.	MAF_USDA=3.279
NC_035087.1	26721295	.	T	G	.	.	MAF_INRAE=6.329;MAF_USDA=12.353
NC_035087.1	26721371	.	C	A	.	.	MAF_USDA=5.738
NC_035087.1	26721377	.	T	G	.	.	MAF_INRAE=6.329;MAF_USDA=19.412
NC_035087.1	26721433	.	C	T	.	.	MAF_INRAE=41.772;MAF_USDA=7.377
NC_035087.1	26721488	.	A	C	.	.	MAF_INRAE=20.253;MAF_USDA=39.412
NC_035087.1	26721593	.	T	A	.	.	MAF_INRAE=30.0
NC_035087.1	26721594	.	C	A	.	.	MAF_INRAE=30.0;MAF_USDA=1.639
NC_035087.1	26721788	.	G	C	.	.	MAF_USDA=2.459
NC_035087.1	26721790	.	C	T	.	.	MAF_INRAE=41.772;MAF_USDA=6.557
NC_035087.1	26721805	.	G	T	.	.	MAF_INRAE=8.861;MAF_USDA=4.706
NC_035087.1	26722157	.	T	C	.	.	MAF_INRAE=29.114;MAF_USDA=5.738
NC_035087.1	26722347	.	A	C	.	.	MAF_INRAE=29.747;MAF_USDA=5.738
NC_035087.1	26722349	.	C	A	.	.	MAF_USDA=3.279
NC_035087.1	26722428	.	C	G	.	.	MAF_USDA=3.279
NC_035087.1	26722476	.	A	G	.	.	MAF_USDA=3.279
NC_035087.1	26722479	.	A	T	.	.	MAF_INRAE=10.526
NC_035087.1	26722518	.	C	A	.	.	MAF_USDA=3.279
NC_035087.1	26722663	.	C	T	.	.	MAF_USDA=8.235
NC_035087.1	26722672	.	C	G	.	.	MAF_INRAE=13.924;MAF_USDA=18.235
NC_035087.1	26722734	.	T	C	.	.	MAF_USDA=6.25
NC_035087.1	26722745	.	A	G	.	.	MAF_INRAE=13.291;MAF_USDA=18.824
NC_035087.1	26722769	.	T	A	.	.	MAF_USDA=1.639
NC_035087.1	26722817	.	C	G	.	.	MAF_INRAE=3.333;MAF_USDA=7.059
NC_035087.1	26722820	.	G	A	.	.	MAF_INRAE=2.5;MAF_USDA=25.882
NC_035087.1	26722857	.	G	A	.	.	MAF_INRAE=13.924;MAF_USDA=21.765
NC_035087.1	26722871	.	T	A	.	.	MAF_USDA=8.235
NC_035087.1	26722925	.	C	T	.	.	MAF_INRAE=5.696;MAF_USDA=16.667
NC_035087.1	26722994	.	G	A	.	.	MAF_USDA=4.098
NC_035087.1	26723029	.	A	C	.	.	MAF_INRAE=20.253;MAF_USDA=31.176
NC_035087.1	26723036	.	G	T	.	.	MAF_USDA=15.574
NC_035087.1	26723040	.	A	G	.	.	MAF_USDA=16.393
NC_035087.1	26723042	.	T	G	.	.	MAF_USDA=5.738
NC_035087.1	26723049	.	G	T	.	.	MAF_USDA=3.279
NC_035087.1	26723056	.	A	T	.	.	MAF_INRAE=34.81;MAF_USDA=21.176
NC_035087.1	26723062	.	A	T	.	.	MAF_INRAE=35.443;MAF_USDA=21.176
NC_035087.1	26723088	.	C	G	.	.	MAF_USDA=1.639
NC_035087.1	26723119	.	T	G	.	.	MAF_USDA=2.459
NC_035087.1	26723143	.	A	C	.	.	MAF_INRAE=20.253
NC_035087.1	26723144	.	T	A	.	.	MAF_INRAE=2.5
NC_035087.1	26723181	.	A	G	.	.	MAF_INRAE=6.667;MAF_USDA=12.353
NC_035087.1	26723192	.	A	G	.	.	MAF_INRAE=2.5;MAF_USDA=40.0
NC_035087.1	26723234	.	A	G	.	.	MAF_INRAE=41.772;MAF_USDA=5.738
NC_035087.1	26723241	.	G	T	.	.	MAF_USDA=8.235
NC_035087.1	26723266	.	A	G	.	.	MAF_USDA=3.279
NC_035087.1	26723287	.	G	A	.	.	MAF_USDA=1.639
NC_035087.1	26723291	.	G	C	.	.	MAF_INRAE=48.101;MAF_USDA=19.412
NC_035087.1	26723322	.	A	G	.	.	MAF_USDA=4.918
NC_035087.1	26723378	.	C	T	.	.	MAF_INRAE=2.5;MAF_USDA=34.706
NC_035087.1	26723589	.	G	C	.	.	MAF_INRAE=29.114;MAF_USDA=6.557
NC_035087.1	26723612	.	C	T	.	.	MAF_USDA=1.639
NC_035087.1	26723613	.	G	A	.	.	MAF_INRAE=13.924;MAF_USDA=18.235
NC_035087.1	26723627	.	C	A	.	.	MAF_USDA=3.279
NC_035087.1	26723654	.	G	A	.	.	MAF_INRAE=5.263
NC_035087.1	26723700	.	A	C	.	.	MAF_USDA=1.639
NC_035087.1	26723705	.	T	C	.	.	MAF_INRAE=2.5;MAF_USDA=36.471
NC_035087.1	26723767	.	C	A	.	.	MAF_INRAE=29.747;MAF_USDA=6.557
NC_035087.1	26723776	.	G	A	.	.	MAF_INRAE=26.582;MAF_USDA=48.214
NC_035087.1	26723830	.	C	T	.	.	MAF_INRAE=13.924;MAF_USDA=18.235
NC_035087.1	26723878	.	A	C	.	.	MAF_INRAE=29.114;MAF_USDA=5.738
NC_035087.1	26723879	.	G	T	.	.	MAF_USDA=1.639
NC_035087.1	26723887	.	T	A	.	.	MAF_USDA=8.235
NC_035087.1	26723924	.	C	A	.	.	MAF_USDA=4.118
NC_035087.1	26723926	.	T	G	.	.	MAF_USDA=4.118
NC_035087.1	26723930	.	G	T	.	.	MAF_INRAE=13.924;MAF_USDA=17.647
NC_035087.1	26723940	.	C	A	.	.	MAF_INRAE=5.696;MAF_USDA=16.667
NC_035087.1	26723949	.	G	T	.	.	MAF_USDA=6.471
NC_035087.1	26723971	.	A	G	.	.	MAF_INRAE=29.747;MAF_USDA=6.78
NC_035087.1	26724045	.	C	A	.	.	MAF_USDA=10.417
NC_035087.1	26724053	.	T	C	.	.	MAF_INRAE=3.333;MAF_USDA=31.325
NC_035087.1	26724098	.	A	G	.	.	MAF_USDA=5.738
NC_035087.1	26724099	.	T	G	.	.	MAF_INRAE=41.139;MAF_USDA=4.918
NC_035087.1	26724128	.	C	T	.	.	MAF_USDA=8.235
NC_035087.1	26724268	.	C	A	.	.	MAF_USDA=1.667
NC_035087.1	26724340	.	A	C	.	.	MAF_USDA=2.5
NC_035087.1	26724351	.	T	A	.	.	MAF_USDA=4.167
NC_035087.1	26724500	.	G	A	.	.	MAF_INRAE=29.747;MAF_USDA=7.5
NC_035087.1	26724584	.	T	G	.	.	MAF_USDA=1.639
NC_035087.1	26724656	.	C	T	.	.	MAF_INRAE=29.167
NC_035087.1	26724694	.	T	G	.	.	MAF_INRAE=8.861;MAF_USDA=4.118
NC_035087.1	26724695	.	C	A	.	.	MAF_INRAE=10.0;MAF_USDA=4.118
NC_035087.1	26724696	.	T	A	.	.	MAF_INRAE=10.0;MAF_USDA=4.118
NC_035087.1	26724787	.	C	T	.	.	MAF_INRAE=29.747;MAF_USDA=6.557
NC_035087.1	26724847	.	T	G	.	.	MAF_INRAE=12.658;MAF_USDA=31.765
NC_035087.1	26724870	.	G	A	.	.	MAF_USDA=2.459
NC_035087.1	26724956	.	T	C	.	.	MAF_INRAE=6.329;MAF_USDA=11.765
NC_035087.1	26724957	.	G	T	.	.	MAF_INRAE=16.667;MAF_USDA=17.647
NC_035087.1	26724960	.	A	C	.	.	MAF_INRAE=2.5;MAF_USDA=37.059
NC_035087.1	26725005	.	C	T	.	.	MAF_INRAE=41.772;MAF_USDA=5.833
NC_035087.1	26725073	.	T	A	.	.	MAF_USDA=3.279
NC_035087.1	26725122	.	T	A	.	.	MAF_INRAE=24.684;MAF_USDA=48.235
NC_035087.1	26725138	.	G	A	.	.	MAF_INRAE=5.696;MAF_USDA=18.235
NC_035087.1	26725141	.	G	T	.	.	MAF_INRAE=6.667;MAF_USDA=7.647
NC_035087.1	26725147	.	G	A	.	.	MAF_INRAE=1.667;MAF_USDA=4.167
NC_035087.1	26725248	.	C	T	.	.	MAF_INRAE=2.5;MAF_USDA=37.5
NC_035087.1	26725291	.	T	C	.	.	MAF_USDA=2.083
NC_035087.1	26725351	.	A	G	.	.	MAF_USDA=3.279
NC_035087.1	26725380	.	T	G	.	.	MAF_INRAE=26.582;MAF_USDA=49.412
NC_035087.1	26725535	.	C	G	.	.	MAF_INRAE=6.667;MAF_USDA=13.529
NC_035087.1	26725592	.	T	C	.	.	MAF_INRAE=28.481;MAF_USDA=15.574
NC_035087.1	26725607	.	T	G	.	.	MAF_INRAE=26.582;MAF_USDA=47.647
NC_035087.1	26725626	.	T	G	.	.	MAF_INRAE=26.582;MAF_USDA=46.471
NC_035087.1	26725640	.	C	T	.	.	MAF_USDA=1.639
NC_035087.1	26725675	.	T	G	.	.	MAF_USDA=1.639
NC_035087.1	26725681	.	G	T	.	.	MAF_USDA=8.824
NC_035087.1	26725738	.	A	T	.	.	MAF_INRAE=28.481;MAF_USDA=14.754
NC_035087.1	26725739	.	G	T	.	.	MAF_USDA=3.279
NC_035087.1	26725770	.	C	T	.	.	MAF_INRAE=26.316;MAF_USDA=14.754
NC_035087.1	26725949	.	A	T	.	.	MAF_INRAE=6.329;MAF_USDA=12.353
NC_035087.1	26726017	.	G	A	.	.	MAF_INRAE=1.667;MAF_USDA=4.167
NC_035087.1	26726067	.	G	A	.	.	MAF_INRAE=2.5;MAF_USDA=37.647
NC_035087.1	26726092	.	G	A	.	.	MAF_INRAE=5.063;MAF_USDA=11.176
NC_035087.1	26726104	.	A	C	.	.	MAF_INRAE=1.667
NC_035087.1	26726140	.	A	T	.	.	MAF_INRAE=6.667;MAF_USDA=13.529
NC_035087.1	26726169	.	A	T	.	.	MAF_INRAE=6.329;MAF_USDA=18.235
NC_035087.1	26726182	.	G	A	.	.	MAF_INRAE=13.924;MAF_USDA=17.647
NC_035087.1	26726201	.	A	T	.	.	MAF_INRAE=29.747;MAF_USDA=6.557
NC_035087.1	26726225	.	A	C	.	.	MAF_INRAE=28.481;MAF_USDA=15.574
NC_035087.1	26726252	.	A	C	.	.	MAF_INRAE=29.747;MAF_USDA=6.557
NC_035087.1	26726277	.	C	T	.	.	MAF_INRAE=6.329;MAF_USDA=17.647
NC_035087.1	26726288	.	A	C	.	.	MAF_INRAE=13.924;MAF_USDA=18.235
NC_035087.1	26726364	.	G	A	.	.	MAF_INRAE=4.43;MAF_USDA=8.333
NC_035087.1	26726366	.	T	G	.	.	MAF_USDA=2.459
NC_035087.1	26726387	.	G	C	.	.	MAF_INRAE=2.5;MAF_USDA=4.706
NC_035087.1	26726420	.	G	T	.	.	MAF_INRAE=2.5;MAF_USDA=24.706
NC_035087.1	26726501	.	T	A	.	.	MAF_INRAE=2.5;MAF_USDA=35.882
NC_035087.1	26726557	.	T	C	.	.	MAF_INRAE=29.747;MAF_USDA=6.557
NC_035087.1	26726583	.	C	G	.	.	MAF_INRAE=2.5;MAF_USDA=34.118
NC_035087.1	26726593	.	C	T	.	.	MAF_INRAE=30.38;MAF_USDA=6.557
NC_035087.1	26726634	.	C	T	.	.	MAF_INRAE=28.481;MAF_USDA=14.754
NC_035087.1	26726635	.	C	T	.	.	MAF_INRAE=29.167;MAF_USDA=14.754
NC_035087.1	26726666	.	C	A	.	.	MAF_USDA=3.279
NC_035087.1	26726669	.	A	C	.	.	MAF_USDA=5.294
NC_035087.1	26726670	.	T	A	.	.	MAF_USDA=1.639
NC_035087.1	26726671	.	T	G	.	.	MAF_INRAE=6.329;MAF_USDA=22.917
NC_035087.1	26726723	.	T	A	.	.	MAF_USDA=2.459
NC_035087.1	26726724	.	T	A	.	.	MAF_USDA=2.459
NC_035087.1	26726749	.	C	A	.	.	MAF_USDA=2.459
NC_035087.1	26726785	.	G	T	.	.	MAF_INRAE=6.962;MAF_USDA=5.738
NC_035087.1	26726843	.	G	A	.	.	MAF_USDA=2.459
NC_035087.1	26726870	.	A	C	.	.	MAF_INRAE=2.5;MAF_USDA=35.294
NC_035087.1	26726871	.	A	C	.	.	MAF_INRAE=2.5;MAF_USDA=35.294
NC_035087.1	26726924	.	A	G	.	.	MAF_INRAE=2.5;MAF_USDA=35.294
NC_035087.1	26726953	.	G	T	.	.	MAF_INRAE=12.658;MAF_USDA=31.148
NC_035087.1	26726954	.	G	T	.	.	MAF_INRAE=10.0;MAF_USDA=31.148
NC_035087.1	26727109	.	A	T	.	.	MAF_INRAE=11.392;MAF_USDA=33.529
NC_035087.1	26727111	.	C	T	.	.	MAF_INRAE=8.333;MAF_USDA=33.529
NC_035087.1	26727171	.	G	C	.	.	MAF_INRAE=2.5;MAF_USDA=36.471
NC_035087.1	26727173	.	C	T	.	.	MAF_USDA=8.333
NC_035087.1	26727242	.	A	T	.	.	MAF_INRAE=2.5;MAF_USDA=37.647
NC_035087.1	26727283	.	G	A	.	.	MAF_INRAE=26.582;MAF_USDA=48.235
NC_035087.1	26727297	.	C	T	.	.	MAF_INRAE=41.772
NC_035087.1	26727318	.	C	A	.	.	MAF_INRAE=1.667;MAF_USDA=2.083
NC_035087.1	26727324	.	G	T	.	.	MAF_INRAE=30.38;MAF_USDA=5.738
NC_035087.1	26727414	.	A	T	.	.	MAF_INRAE=32.278;MAF_USDA=15.574
NC_035087.1	26727449	.	C	T	.	.	MAF_USDA=8.824
NC_035087.1	26727496	.	A	C	.	.	MAF_USDA=2.459
NC_035087.1	26727550	.	G	C	.	.	MAF_INRAE=5.263;MAF_USDA=4.118
NC_035087.1	26727589	.	C	A	.	.	MAF_INRAE=21.053;MAF_USDA=21.176
NC_035087.1	26727615	.	G	A	.	.	MAF_USDA=1.639
NC_035087.1	26727663	.	C	T	.	.	MAF_INRAE=6.329;MAF_USDA=18.824
NC_035087.1	26727688	.	A	C	.	.	MAF_INRAE=2.5;MAF_USDA=37.647
NC_035087.1	26727694	.	G	T	.	.	MAF_USDA=7.647
NC_035087.1	26727706	.	C	A	.	.	MAF_INRAE=41.772;MAF_USDA=5.0
NC_035087.1	26727755	.	G	T	.	.	MAF_INRAE=31.579
NC_035087.1	26727814	.	A	G	.	.	MAF_INRAE=29.747;MAF_USDA=15.574
NC_035087.1	26727890	.	A	C	.	.	MAF_INRAE=13.924;MAF_USDA=17.059
NC_035087.1	26727909	.	T	G	.	.	MAF_USDA=2.459
NC_035087.1	26727933	.	T	C	.	.	MAF_INRAE=29.114;MAF_USDA=15.574
NC_035087.1	26727949	.	A	G	.	.	MAF_USDA=1.667
NC_035087.1	26727961	.	G	A	.	.	MAF_INRAE=13.924;MAF_USDA=17.647
NC_035087.1	26728045	.	G	A	.	.	MAF_INRAE=2.5;MAF_USDA=43.75
NC_035087.1	26728237	.	T	C	.	.	MAF_USDA=3.529
NC_035087.1	26728242	.	C	G	.	.	MAF_USDA=2.459
NC_035087.1	26728420	.	A	G	.	.	MAF_INRAE=3.333;MAF_USDA=37.059
NC_035087.1	26728428	.	T	A	.	.	MAF_INRAE=26.582;MAF_USDA=47.647
NC_035087.1	26728447	.	C	A	.	.	MAF_USDA=2.459
NC_035087.1	26728454	.	T	G	.	.	MAF_USDA=1.639
NC_035087.1	26728544	.	G	A	.	.	MAF_INRAE=6.329;MAF_USDA=18.235
NC_035087.1	26728545	.	A	T	.	.	MAF_INRAE=33.333;MAF_USDA=4.918
NC_035087.1	26728555	.	C	T	.	.	MAF_INRAE=29.167;MAF_USDA=13.934
NC_035087.1	26728569	.	G	A	.	.	MAF_INRAE=13.924;MAF_USDA=17.059
NC_035087.1	26728605	.	A	G	.	.	MAF_USDA=3.279
NC_035087.1	26728606	.	T	C	.	.	MAF_USDA=12.295
NC_035087.1	26728626	.	A	G	.	.	MAF_INRAE=13.158;MAF_USDA=13.529
NC_035087.1	26728659	.	A	C	.	.	MAF_USDA=12.5
NC_035087.1	26728740	.	A	T	.	.	MAF_USDA=4.918
NC_035087.1	26728741	.	A	T	.	.	MAF_USDA=31.765
NC_035087.1	26728783	.	T	C	.	.	MAF_USDA=3.279
NC_035087.1	26728792	.	T	C	.	.	MAF_USDA=2.083
NC_035087.1	26728796	.	A	C	.	.	MAF_INRAE=7.5;MAF_USDA=6.471
NC_035087.1	26728799	.	C	T	.	.	MAF_INRAE=7.5
NC_035087.1	26728806	.	G	A	.	.	MAF_INRAE=7.5
NC_035087.1	26728815	.	G	A	.	.	MAF_INRAE=7.5
NC_035087.1	26728817	.	T	C	.	.	MAF_INRAE=7.5
NC_035087.1	26728837	.	C	A	.	.	MAF_USDA=4.098
NC_035087.1	26728856	.	G	A	.	.	MAF_INRAE=40.0;MAF_USDA=10.656
NC_035087.1	26728907	.	A	C	.	.	MAF_USDA=12.295
NC_035087.1	26728915	.	G	A	.	.	MAF_INRAE=5.263;MAF_USDA=8.333
NC_035087.1	26728918	.	T	C	.	.	MAF_USDA=11.475
NC_035087.1	26728926	.	T	G	.	.	MAF_USDA=1.639
NC_035087.1	26728948	.	A	G	.	.	MAF_USDA=47.917
NC_035087.1	26729040	.	T	G	.	.	MAF_USDA=29.167
NC_035087.1	26729056	.	T	A	.	.	MAF_USDA=29.167
NC_035087.1	26729110	.	A	T	.	.	MAF_USDA=41.667
NC_035087.1	26729144	.	T	G	.	.	MAF_USDA=18.75
NC_035087.1	26729198	.	C	A	.	.	MAF_INRAE=5.263;MAF_USDA=16.667
NC_035087.1	26729263	.	C	A	.	.	MAF_USDA=27.083
NC_035087.1	26729336	.	T	G	.	.	MAF_USDA=3.279
NC_035087.1	26729342	.	C	A	.	.	MAF_INRAE=2.5;MAF_USDA=44.118
NC_035087.1	26729347	.	A	T	.	.	MAF_INRAE=17.089;MAF_USDA=24.118
NC_035087.1	26729360	.	T	C	.	.	MAF_USDA=1.639
NC_035087.1	26729361	.	G	A	.	.	MAF_INRAE=26.582;MAF_USDA=46.471
NC_035087.1	26729373	.	C	T	.	.	MAF_USDA=1.639
NC_035087.1	26729378	.	C	A	.	.	MAF_USDA=2.459
NC_035087.1	26729379	.	G	A	.	.	MAF_INRAE=6.962;MAF_USDA=20.833
NC_035087.1	26729461	.	G	A	.	.	MAF_USDA=2.459
NC_035087.1	26729462	.	C	G	.	.	MAF_USDA=2.459
NC_035087.1	26729511	.	C	A	.	.	MAF_USDA=3.279
NC_035087.1	26729543	.	C	T	.	.	MAF_USDA=1.639
NC_035087.1	26729588	.	T	C	.	.	MAF_INRAE=6.962;MAF_USDA=5.738
NC_035087.1	26729649	.	G	A	.	.	MAF_INRAE=2.5;MAF_USDA=4.706
NC_035087.1	26729667	.	T	A	.	.	MAF_INRAE=13.924;MAF_USDA=17.059
NC_035087.1	26729671	.	G	A	.	.	MAF_INRAE=1.667;MAF_USDA=2.353
NC_035087.1	26729735	.	C	T	.	.	MAF_USDA=2.459
NC_035087.1	26729742	.	C	T	.	.	MAF_INRAE=1.667;MAF_USDA=4.167
NC_035087.1	26729787	.	G	T	.	.	MAF_INRAE=26.316;MAF_USDA=49.412
NC_035087.1	26729799	.	T	A	.	.	MAF_INRAE=2.5;MAF_USDA=34.118
NC_035087.1	26729837	.	G	T	.	.	MAF_USDA=1.639
NC_035087.1	26729889	.	T	G	.	.	MAF_INRAE=29.114;MAF_USDA=5.738
NC_035087.1	26729947	.	T	G	.	.	MAF_USDA=4.118
NC_035087.1	26729949	.	T	A	.	.	MAF_USDA=1.639
NC_035087.1	26730040	.	G	C	.	.	MAF_INRAE=5.833;MAF_USDA=47.917
NC_035087.1	26730059	.	A	G	.	.	MAF_INRAE=5.833;MAF_USDA=45.833
NC_035087.1	26730064	.	G	A	.	.	MAF_INRAE=29.167
NC_035087.1	26730065	.	A	G	.	.	MAF_INRAE=29.167
NC_035087.1	26730080	.	G	C	.	.	MAF_INRAE=28.481;MAF_USDA=14.754
NC_035087.1	26730089	.	G	A	.	.	MAF_USDA=2.459
NC_035087.1	26730129	.	T	C	.	.	MAF_USDA=1.639
NC_035087.1	26730130	.	G	C	.	.	MAF_INRAE=33.333;MAF_USDA=4.918
NC_035087.1	26730178	.	C	T	.	.	MAF_USDA=4.118
NC_035087.1	26730189	.	C	T	.	.	MAF_INRAE=26.582;MAF_USDA=50.0
NC_035087.1	26730215	.	G	A	.	.	MAF_USDA=2.459
NC_035087.1	26730253	.	G	T	.	.	MAF_INRAE=26.582;MAF_USDA=48.824
NC_035087.1	26730276	.	C	A	.	.	MAF_USDA=1.639
NC_035087.1	26730284	.	C	T	.	.	MAF_USDA=9.412
NC_035087.1	26730285	.	G	T	.	.	MAF_INRAE=6.329;MAF_USDA=12.353
NC_035087.1	26730297	.	G	A	.	.	MAF_INRAE=13.924;MAF_USDA=18.235
NC_035087.1	26730303	.	T	G	.	.	MAF_USDA=4.098
NC_035087.1	26730336	.	A	T	.	.	MAF_INRAE=2.5;MAF_USDA=36.471
NC_035087.1	26730338	.	G	T	.	.	MAF_INRAE=33.333;MAF_USDA=5.738
NC_035087.1	26730342	.	C	T	.	.	MAF_INRAE=33.333;MAF_USDA=5.738
NC_035087.1	26730435	.	G	T	.	.	MAF_USDA=4.118
NC_035087.1	26730448	.	T	C	.	.	MAF_INRAE=6.329;MAF_USDA=12.353
NC_035087.1	26730468	.	A	T	.	.	MAF_USDA=33.333
NC_035087.1	26730486	.	G	A	.	.	MAF_USDA=4.098
NC_035087.1	26730513	.	G	C	.	.	MAF_INRAE=28.481;MAF_USDA=15.574
NC_035087.1	26730543	.	C	T	.	.	MAF_USDA=1.639
NC_035087.1	26730544	.	G	A	.	.	MAF_USDA=2.459
NC_035087.1	26730557	.	G	C	.	.	MAF_USDA=8.235
NC_035087.1	26730665	.	T	C	.	.	MAF_INRAE=5.696;MAF_USDA=16.667
NC_035087.1	26730792	.	A	G	.	.	MAF_INRAE=6.329;MAF_USDA=19.412
NC_035087.1	26730866	.	G	A	.	.	MAF_INRAE=27.848;MAF_USDA=16.393
NC_035087.1	26730978	.	T	C	.	.	MAF_USDA=2.459
NC_035087.1	26731073	.	G	T	.	.	MAF_USDA=1.639
NC_035087.1	26731103	.	C	T	.	.	MAF_USDA=1.639
NC_035087.1	26731111	.	C	T	.	.	MAF_USDA=2.459
NC_035087.1	26731127	.	T	G	.	.	MAF_USDA=4.098
NC_035087.1	26731141	.	T	A	.	.	MAF_INRAE=25.949;MAF_USDA=47.647
NC_035087.1	26731194	.	G	T	.	.	MAF_INRAE=27.215;MAF_USDA=47.647
NC_035087.1	26731206	.	G	A	.	.	MAF_INRAE=6.329;MAF_USDA=20.588
NC_035087.1	26731305	.	G	A	.	.	MAF_USDA=1.639
NC_035087.1	26731340	.	C	T	.	.	MAF_USDA=1.639
NC_035087.1	26731437	.	G	A	.	.	MAF_USDA=2.459
NC_035087.1	26731464	.	G	A	.	.	MAF_INRAE=2.5;MAF_USDA=37.059
NC_035087.1	26731486	.	G	C	.	.	MAF_USDA=2.459
NC_035087.1	26731548	.	T	G	.	.	MAF_INRAE=3.333;MAF_USDA=35.882
NC_035087.1	26731585	.	C	T	.	.	MAF_INRAE=28.481;MAF_USDA=15.833
NC_035087.1	26731586	.	A	G	.	.	MAF_INRAE=3.333;MAF_USDA=26.19
NC_035087.1	26731617	.	C	T	.	.	MAF_USDA=1.667
NC_035087.1	26731643	.	C	T	.	.	MAF_INRAE=29.747;MAF_USDA=6.667
NC_035087.1	26731645	.	A	G	.	.	MAF_USDA=9.167
NC_035087.1	26731647	.	G	T	.	.	MAF_USDA=1.667
NC_035087.1	26731658	.	C	T	.	.	MAF_USDA=3.571
NC_035087.1	26731671	.	C	T	.	.	MAF_INRAE=28.481;MAF_USDA=15.833
NC_035087.1	26731756	.	C	T	.	.	MAF_INRAE=26.582;MAF_USDA=46.429
NC_035087.1	26731822	.	T	C	.	.	MAF_INRAE=2.5;MAF_USDA=37.647
NC_035087.1	26731877	.	G	A	.	.	MAF_USDA=1.639
NC_035087.1	26731896	.	C	T	.	.	MAF_INRAE=26.316;MAF_USDA=50.0
NC_035087.1	26731906	.	G	A	.	.	MAF_INRAE=4.43;MAF_USDA=18.75
NC_035087.1	26731920	.	C	A	.	.	MAF_INRAE=41.772;MAF_USDA=5.738
NC_035087.1	26731943	.	C	T	.	.	MAF_INRAE=25.316;MAF_USDA=50.0
NC_035087.1	26731967	.	G	A	.	.	MAF_USDA=3.279
NC_035087.1	26732035	.	G	A	.	.	MAF_INRAE=28.481;MAF_USDA=15.574
NC_035087.1	26732065	.	C	A	.	.	MAF_INRAE=41.772;MAF_USDA=5.738
NC_035087.1	26732076	.	G	A	.	.	MAF_INRAE=12.658;MAF_USDA=17.647
NC_035087.1	26732100	.	G	A	.	.	MAF_INRAE=6.329;MAF_USDA=20.588
NC_035087.1	26732126	.	C	T	.	.	MAF_INRAE=1.667;MAF_USDA=1.176
NC_035087.1	26732142	.	G	A	.	.	MAF_INRAE=29.114;MAF_USDA=14.754
NC_035087.1	26732169	.	G	A	.	.	MAF_INRAE=41.139;MAF_USDA=5.738
NC_035087.1	26732189	.	A	C	.	.	MAF_USDA=1.639
NC_035087.1	26732303	.	C	A	.	.	MAF_INRAE=28.481;MAF_USDA=13.115
NC_035087.1	26732311	.	C	A	.	.	MAF_USDA=4.217
NC_035087.1	26732315	.	T	C	.	.	MAF_INRAE=26.582;MAF_USDA=46.471
NC_035087.1	26732316	.	G	A	.	.	MAF_INRAE=16.667;MAF_USDA=17.647
NC_035087.1	26732338	.	T	C	.	.	MAF_INRAE=2.5;MAF_USDA=35.294
NC_035087.1	26732376	.	G	A	.	.	MAF_INRAE=28.481;MAF_USDA=15.574
NC_035087.1	26732383	.	C	G	.	.	MAF_USDA=2.459
NC_035087.1	26732469	.	A	T	.	.	MAF_INRAE=13.924;MAF_USDA=16.471
NC_035087.1	26732518	.	G	A	.	.	MAF_INRAE=6.329;MAF_USDA=11.765
NC_035087.1	26732552	.	G	A	.	.	MAF_USDA=38.235
NC_035087.1	26732564	.	T	G	.	.	MAF_USDA=2.459
NC_035087.1	26732610	.	G	T	.	.	MAF_USDA=2.459
NC_035087.1	26732618	.	C	T	.	.	MAF_USDA=5.738
NC_035087.1	26732638	.	C	A	.	.	MAF_USDA=16.667
NC_035087.1	26732721	.	T	A	.	.	MAF_INRAE=5.263;MAF_USDA=12.941
NC_035087.1	26732737	.	T	C	.	.	MAF_USDA=4.918
NC_035087.1	26732782	.	T	C	.	.	MAF_INRAE=10.526;MAF_USDA=26.471
NC_035087.1	26732797	.	A	C	.	.	MAF_USDA=1.639
NC_035087.1	26732800	.	T	A	.	.	MAF_USDA=2.459
NC_035087.1	26732914	.	A	G	.	.	MAF_USDA=3.279
NC_035087.1	26733025	.	T	A	.	.	MAF_USDA=2.459
NC_035087.1	26733240	.	C	A	.	.	MAF_INRAE=42.405;MAF_USDA=41.765
NC_035087.1	26733255	.	T	C	.	.	MAF_INRAE=2.5;MAF_USDA=34.118
NC_035087.1	26733319	.	T	C	.	.	MAF_INRAE=5.696;MAF_USDA=14.118
NC_035087.1	26733340	.	A	G	.	.	MAF_INRAE=37.975;MAF_USDA=36.471
NC_035087.1	26733368	.	G	A	.	.	MAF_USDA=2.459
NC_035087.1	26733375	.	G	T	.	.	MAF_INRAE=36.076;MAF_USDA=25.882
NC_035087.1	26733421	.	G	T	.	.	MAF_USDA=1.639
NC_035087.1	26733459	.	C	A	.	.	MAF_INRAE=29.747;MAF_USDA=6.557
NC_035087.1	26733491	.	A	G	.	.	MAF_USDA=1.639
NC_035087.1	26733533	.	A	C	.	.	MAF_INRAE=38.608;MAF_USDA=35.119
NC_035087.1	26733548	.	A	G	.	.	MAF_INRAE=36.709;MAF_USDA=25.294
NC_035087.1	26733554	.	G	C	.	.	MAF_INRAE=29.747;MAF_USDA=6.557
NC_035087.1	26733570	.	A	G	.	.	MAF_INRAE=44.304;MAF_USDA=21.176
NC_035087.1	26733585	.	C	T	.	.	MAF_USDA=5.738
NC_035087.1	26733668	.	G	A	.	.	MAF_INRAE=36.076;MAF_USDA=26.471
NC_035087.1	26733716	.	G	T	.	.	MAF_USDA=1.639
NC_035087.1	26733771	.	C	T	.	.	MAF_INRAE=5.696;MAF_USDA=15.294
NC_035087.1	26733798	.	A	G	.	.	MAF_INRAE=44.304;MAF_USDA=21.765
NC_035087.1	26733895	.	T	C	.	.	MAF_USDA=36.905
NC_035087.1	26733905	.	G	T	.	.	MAF_USDA=12.353
NC_035087.1	26733918	.	C	G	.	.	MAF_USDA=32.941
NC_035087.1	26733919	.	C	T	.	.	MAF_USDA=2.459
NC_035087.1	26733940	.	C	A	.	.	MAF_USDA=24.118
NC_035087.1	26733963	.	C	A	.	.	MAF_USDA=2.083
NC_035087.1	26733972	.	T	C	.	.	MAF_USDA=43.75
NC_035087.1	26733975	.	G	T	.	.	MAF_USDA=22.917
NC_035087.1	26733977	.	A	C	.	.	MAF_USDA=43.75
NC_035087.1	26733978	.	T	A	.	.	MAF_USDA=22.917
NC_035087.1	26734531	.	G	C	.	.	MAF_USDA=32.53
NC_035087.1	26734629	.	G	A	.	.	MAF_INRAE=5.063;MAF_USDA=5.882
NC_035087.1	26734699	.	T	C	.	.	MAF_INRAE=5.696;MAF_USDA=13.529
NC_035087.1	26734820	.	A	T	.	.	MAF_INRAE=1.667;MAF_USDA=4.167
NC_035087.1	26734871	.	G	T	.	.	MAF_USDA=1.639
NC_035087.1	26734890	.	C	A	.	.	MAF_INRAE=1.667;MAF_USDA=1.765
NC_035087.1	26734914	.	T	C	.	.	MAF_INRAE=41.139;MAF_USDA=4.918
NC_035087.1	26734971	.	G	A	.	.	MAF_USDA=10.656
NC_035087.1	26735069	.	C	T	.	.	MAF_INRAE=36.076;MAF_USDA=23.529
NC_035087.1	26735079	.	A	G	.	.	MAF_USDA=9.836
NC_035087.1	26735135	.	C	G	.	.	MAF_INRAE=41.772;MAF_USDA=4.918
NC_035087.1	26735136	.	C	A	.	.	MAF_USDA=2.459
NC_035087.1	26735194	.	A	C	.	.	MAF_INRAE=11.667
NC_035087.1	26735236	.	G	A	.	.	MAF_USDA=9.412
NC_035087.1	26735354	.	T	C	.	.	MAF_USDA=10.656
NC_035087.1	26735376	.	C	A	.	.	MAF_USDA=1.639
NC_035087.1	26735427	.	G	A	.	.	MAF_USDA=3.279
NC_035087.1	26735457	.	A	G	.	.	MAF_INRAE=39.241;MAF_USDA=5.738
NC_035087.1	26735480	.	A	T	.	.	MAF_USDA=1.639
NC_035087.1	26735491	.	A	G	.	.	MAF_USDA=1.639
NC_035087.1	26735506	.	G	A	.	.	MAF_INRAE=5.696;MAF_USDA=20.0
NC_035087.1	26735509	.	C	T	.	.	MAF_INRAE=37.975;MAF_USDA=38.824
NC_035087.1	26735619	.	T	C	.	.	MAF_INRAE=2.5;MAF_USDA=41.176
NC_035087.1	26735663	.	A	G	.	.	MAF_INRAE=4.167;MAF_USDA=10.588
NC_035087.1	26735669	.	A	G	.	.	MAF_INRAE=32.5;MAF_USDA=5.738
NC_035087.1	26735698	.	A	T	.	.	MAF_INRAE=31.579;MAF_USDA=4.918
NC_035087.1	26735700	.	A	G	.	.	MAF_USDA=2.459
NC_035087.1	26735707	.	CAAAAAC	CAAAAAA	.	.	MAF_USDA=37.5
NC_035087.1	26735713	.	C	A	.	.	MAF_INRAE=21.053;MAF_USDA=31.967
NC_035087.1	26735732	.	C	T	.	.	MAF_INRAE=39.241;MAF_USDA=32.941
NC_035087.1	26735745	.	A	G	.	.	MAF_INRAE=6.329;MAF_USDA=11.176
NC_035087.1	26735756	.	A	G	.	.	MAF_INRAE=39.873;MAF_USDA=31.176
NC_035087.1	26735790	.	T	A	.	.	MAF_INRAE=2.5;MAF_USDA=24.706
NC_035087.1	26736219	.	A	G	.	.	MAF_USDA=35.882
NC_035087.1	26736250	.	A	T	.	.	MAF_INRAE=41.139;MAF_USDA=5.738
NC_035087.1	26736252	.	G	T	.	.	MAF_USDA=1.639
NC_035087.1	26736265	.	C	T	.	.	MAF_INRAE=5.696;MAF_USDA=16.667
NC_035087.1	26736401	.	G	A	.	.	MAF_INRAE=35.443;MAF_USDA=26.471
NC_035087.1	26736464	.	G	T	.	.	MAF_USDA=4.118
NC_035087.1	26736598	.	T	C	.	.	MAF_INRAE=29.747;MAF_USDA=6.557
NC_035087.1	26736796	.	G	A	.	.	MAF_USDA=8.824
NC_035087.1	26736797	.	C	T	.	.	MAF_USDA=8.824
NC_035087.1	26736826	.	G	A	.	.	MAF_INRAE=5.263;MAF_USDA=12.353
NC_035087.1	26736848	.	G	T	.	.	MAF_USDA=16.667
NC_035087.1	26736850	.	G	T	.	.	MAF_USDA=6.25
NC_035087.1	26736887	.	C	T	.	.	MAF_USDA=1.639
NC_035087.1	26736914	.	G	A	.	.	MAF_INRAE=36.076;MAF_USDA=27.059
NC_035087.1	26736960	.	A	T	.	.	MAF_USDA=3.279
NC_035087.1	26737002	.	C	T	.	.	MAF_INRAE=5.263;MAF_USDA=18.75
NC_035087.1	26737078	.	G	T	.	.	MAF_USDA=12.5
NC_035087.1	26737081	.	A	T	.	.	MAF_USDA=47.917
NC_035087.1	26737097	.	T	C	.	.	MAF_INRAE=5.263;MAF_USDA=44.512
NC_035087.1	26737115	.	G	A	.	.	MAF_INRAE=5.263;MAF_USDA=40.964
NC_035087.1	26737122	.	A	G	.	.	MAF_USDA=21.084
NC_035087.1	26737169	.	A	G	.	.	MAF_USDA=35.882
NC_035087.1	26737183	.	C	A	.	.	MAF_INRAE=26.316;MAF_USDA=20.588
NC_035087.1	26737222	.	A	G	.	.	MAF_INRAE=5.263;MAF_USDA=8.824
NC_035087.1	26737332	.	C	T	.	.	MAF_USDA=1.639
NC_035087.1	26737454	.	A	G	.	.	MAF_INRAE=5.263
NC_035087.1	26737466	.	A	G	.	.	MAF_INRAE=2.5;MAF_USDA=37.059
NC_035087.1	26737475	.	G	A	.	.	MAF_USDA=3.279
NC_035087.1	26737586	.	T	C	.	.	MAF_INRAE=41.772;MAF_USDA=5.738
NC_035087.1	26737670	.	T	A	.	.	MAF_INRAE=13.924;MAF_USDA=17.059
NC_035087.1	26737698	.	A	T	.	.	MAF_INRAE=6.329;MAF_USDA=14.706
NC_035087.1	26737773	.	T	A	.	.	MAF_INRAE=35.443;MAF_USDA=25.882
NC_035087.1	26737777	.	G	T	.	.	MAF_INRAE=6.329;MAF_USDA=11.765
NC_035087.1	26737807	.	G	T	.	.	MAF_USDA=3.279
NC_035087.1	26737835	.	G	A	.	.	MAF_INRAE=3.797;MAF_USDA=10.588
NC_035087.1	26737860	.	C	T	.	.	MAF_INRAE=39.873;MAF_USDA=41.667
NC_035087.1	26737863	.	T	A	.	.	MAF_USDA=39.583
NC_035087.1	26737864	.	T	A	.	.	MAF_USDA=37.5
NC_035087.1	26737921	.	G	T	.	.	MAF_INRAE=29.747;MAF_USDA=6.557
NC_035087.1	26738073	.	G	T	.	.	MAF_USDA=1.639
NC_035087.1	26738108	.	G	T	.	.	MAF_USDA=8.824
NC_035087.1	26738140	.	G	A	.	.	MAF_INRAE=2.5;MAF_USDA=34.706
NC_035087.1	26738146	.	T	G	.	.	MAF_USDA=1.639
NC_035087.1	26738202	.	C	T	.	.	MAF_INRAE=36.709;MAF_USDA=25.294
NC_035087.1	26738250	.	G	T	.	.	MAF_INRAE=5.696;MAF_USDA=6.471
NC_035087.1	26738282	.	T	A	.	.	MAF_USDA=2.459
NC_035087.1	26738329	.	G	T	.	.	MAF_INRAE=13.924;MAF_USDA=18.235
NC_035087.1	26738336	.	G	A	.	.	MAF_INRAE=1.667;MAF_USDA=35.882
NC_035087.1	26738351	.	C	T	.	.	MAF_USDA=3.279
NC_035087.1	26738515	.	C	T	.	.	MAF_INRAE=5.696;MAF_USDA=16.667
NC_035087.1	26738537	.	G	T	.	.	MAF_INRAE=6.329;MAF_USDA=11.765
NC_035087.1	26738571	.	G	T	.	.	MAF_INRAE=41.772;MAF_USDA=5.738
NC_035087.1	26738605	.	C	T	.	.	MAF_INRAE=2.5;MAF_USDA=36.471
NC_035087.1	26738640	.	A	T	.	.	MAF_USDA=4.098
NC_035087.1	26738646	.	T	A	.	.	MAF_INRAE=37.975;MAF_USDA=36.471
NC_035087.1	26738771	.	A	G	.	.	MAF_INRAE=41.139;MAF_USDA=5.738
NC_035087.1	26738780	.	G	A	.	.	MAF_INRAE=1.667;MAF_USDA=6.471
NC_035087.1	26738838	.	T	G	.	.	MAF_INRAE=1.667;MAF_USDA=1.176
NC_035087.1	26738851	.	A	T	.	.	MAF_INRAE=29.114;MAF_USDA=6.557
NC_035087.1	26738880	.	A	T	.	.	MAF_INRAE=29.747;MAF_USDA=6.557
NC_035087.1	26738902	.	T	C	.	.	MAF_INRAE=2.5;MAF_USDA=38.235
NC_035087.1	26739076	.	C	G	.	.	MAF_USDA=4.098
NC_035087.1	26739103	.	G	C	.	.	MAF_USDA=3.279
NC_035087.1	26739148	.	C	A	.	.	MAF_USDA=7.377
NC_035087.1	26739157	.	G	T	.	.	MAF_INRAE=6.667;MAF_USDA=13.529
NC_035087.1	26739167	.	A	T	.	.	MAF_INRAE=44.304;MAF_USDA=21.765
NC_035087.1	26739264	.	A	G	.	.	MAF_USDA=1.639
NC_035087.1	26739286	.	A	T	.	.	MAF_USDA=6.557
NC_035087.1	26739299	.	G	C	.	.	MAF_USDA=3.279
NC_035087.1	26739343	.	G	A	.	.	MAF_INRAE=6.667;MAF_USDA=12.941
NC_035087.1	26739365	.	G	A	.	.	MAF_INRAE=5.696;MAF_USDA=16.667
NC_035087.1	26739529	.	G	C	.	.	MAF_USDA=35.882
NC_035087.1	26739532	.	A	T	.	.	MAF_USDA=17.647
NC_035087.1	26739544	.	G	T	.	.	MAF_INRAE=8.228;MAF_USDA=3.529
NC_035087.1	26739546	.	G	C	.	.	MAF_USDA=6.25
NC_035087.1	26739550	.	T	A	.	.	MAF_INRAE=6.329;MAF_USDA=22.917
NC_035087.1	26739589	.	G	A	.	.	MAF_INRAE=40.506;MAF_USDA=5.882
NC_035087.1	26739627	.	T	C	.	.	MAF_INRAE=16.667
NC_035087.1	26739640	.	G	A	.	.	MAF_USDA=4.098
NC_035087.1	26739669	.	T	A	.	.	MAF_INRAE=30.0
NC_035087.1	26739672	.	T	A	.	.	MAF_USDA=3.279
NC_035087.1	26739757	.	G	A	.	.	MAF_USDA=16.667
NC_035087.1	26739778	.	A	G	.	.	MAF_USDA=2.459
NC_035087.1	26739790	.	A	C	.	.	MAF_INRAE=35.443;MAF_USDA=25.882
NC_035087.1	26739817	.	G	A	.	.	MAF_INRAE=2.5;MAF_USDA=37.059
NC_035087.1	26739844	.	T	C	.	.	MAF_INRAE=2.5;MAF_USDA=34.118
NC_035087.1	26739890	.	A	G	.	.	MAF_INRAE=37.342;MAF_USDA=35.882
NC_035087.1	26739922	.	C	A	.	.	MAF_INRAE=29.747;MAF_USDA=6.667
NC_035087.1	26739927	.	A	T	.	.	MAF_INRAE=6.329;MAF_USDA=12.5
NC_035087.1	26740025	.	A	T	.	.	MAF_USDA=4.098
NC_035087.1	26740108	.	G	C	.	.	MAF_USDA=2.459
NC_035087.1	26740128	.	G	T	.	.	MAF_USDA=2.459
NC_035087.1	26740171	.	G	T	.	.	MAF_INRAE=37.975;MAF_USDA=37.059
NC_035087.1	26740247	.	G	C	.	.	MAF_INRAE=41.772;MAF_USDA=5.738
NC_035087.1	26740320	.	A	G	.	.	MAF_USDA=3.279
NC_035087.1	26740345	.	G	A	.	.	MAF_INRAE=29.167
NC_035087.1	26740440	.	T	A	.	.	MAF_INRAE=36.076;MAF_USDA=27.059
NC_035087.1	26740477	.	G	T	.	.	MAF_INRAE=29.747;MAF_USDA=6.557
NC_035087.1	26740479	.	C	A	.	.	MAF_INRAE=37.5;MAF_USDA=6.557
NC_035087.1	26740518	.	G	A	.	.	MAF_USDA=2.459
NC_035087.1	26740519	.	C	A	.	.	MAF_USDA=1.639
NC_035087.1	26740527	.	G	T	.	.	MAF_INRAE=36.076;MAF_USDA=26.471
NC_035087.1	26740611	.	G	T	.	.	MAF_INRAE=44.304;MAF_USDA=21.765
NC_035087.1	26740621	.	G	A	.	.	MAF_USDA=2.353
NC_035087.1	26740654	.	T	C	.	.	MAF_INRAE=35.443;MAF_USDA=25.294
NC_035087.1	26740679	.	G	C	.	.	MAF_USDA=3.279
NC_035087.1	26740764	.	C	G	.	.	MAF_INRAE=6.667;MAF_USDA=1.765
NC_035087.1	26740806	.	G	A	.	.	MAF_INRAE=6.329;MAF_USDA=9.016
NC_035087.1	26740807	.	C	A	.	.	MAF_INRAE=6.667;MAF_USDA=9.016
NC_035087.1	26740856	.	C	T	.	.	MAF_USDA=1.667
NC_035087.1	26740863	.	G	A	.	.	MAF_USDA=1.667
NC_035087.1	26740898	.	C	A	.	.	MAF_INRAE=29.114;MAF_USDA=6.667
NC_035087.1	26740923	.	C	T	.	.	MAF_USDA=3.333
NC_035087.1	26740964	.	A	C	.	.	MAF_INRAE=45.57;MAF_USDA=20.588
NC_035087.1	26740975	.	G	A	.	.	MAF_USDA=1.639
NC_035087.1	26740998	.	G	A	.	.	MAF_INRAE=2.5;MAF_USDA=24.118
NC_035087.1	26741057	.	A	C	.	.	MAF_INRAE=6.667;MAF_USDA=2.353
NC_035087.1	26741082	.	T	A	.	.	MAF_USDA=1.639
NC_035087.1	26741086	.	C	T	.	.	MAF_INRAE=37.975;MAF_USDA=37.059
NC_035087.1	26741116	.	C	A	.	.	MAF_USDA=9.412
NC_035087.1	26741273	.	C	T	.	.	MAF_USDA=2.459
NC_035087.1	26741316	.	C	T	.	.	MAF_INRAE=36.076;MAF_USDA=27.059
NC_035087.1	26741335	.	T	G	.	.	MAF_USDA=2.459
NC_035087.1	26741463	.	C	T	.	.	MAF_INRAE=36.076;MAF_USDA=26.19
NC_035087.1	26741508	.	G	T	.	.	MAF_USDA=7.377
NC_035087.1	26741509	.	C	G	.	.	MAF_USDA=3.279
NC_035087.1	26741547	.	G	A	.	.	MAF_INRAE=2.5;MAF_USDA=31.765
NC_035087.1	26741687	.	C	T	.	.	MAF_INRAE=36.076;MAF_USDA=27.059
NC_035087.1	26741709	.	C	G	.	.	MAF_INRAE=6.329;MAF_USDA=12.353
NC_035087.1	26741753	.	C	A	.	.	MAF_USDA=29.167
NC_035087.1	26741848	.	C	T	.	.	MAF_INRAE=36.076;MAF_USDA=27.647
NC_035087.1	26741879	.	T	A	.	.	MAF_INRAE=5.696;MAF_USDA=19.412
NC_035087.1	26741902	.	G	A	.	.	MAF_INRAE=29.747;MAF_USDA=6.557
NC_035087.1	26741939	.	C	T	.	.	MAF_USDA=3.279
NC_035087.1	26741942	.	G	A	.	.	MAF_INRAE=29.747;MAF_USDA=7.377
NC_035087.1	26741971	.	T	C	.	.	MAF_INRAE=2.5;MAF_USDA=37.647
NC_035087.1	26741988	.	G	T	.	.	MAF_INRAE=6.329;MAF_USDA=12.353
NC_035087.1	26742097	.	A	T	.	.	MAF_USDA=1.639
NC_035087.1	26742106	.	C	T	.	.	MAF_INRAE=5.063;MAF_USDA=10.588
NC_035087.1	26742117	.	A	C	.	.	MAF_USDA=4.918
NC_035087.1	26742149	.	C	T	.	.	MAF_INRAE=35.443;MAF_USDA=27.647
NC_035087.1	26742162	.	C	T	.	.	MAF_INRAE=6.667;MAF_USDA=2.941
NC_035087.1	26742188	.	G	A	.	.	MAF_USDA=1.639
NC_035087.1	26742254	.	T	C	.	.	MAF_INRAE=2.5;MAF_USDA=36.471
NC_035087.1	26742258	.	C	T	.	.	MAF_INRAE=7.5;MAF_USDA=5.738
NC_035087.1	26742306	.	C	T	.	.	MAF_INRAE=2.5;MAF_USDA=35.882
NC_035087.1	26742448	.	A	G	.	.	MAF_INRAE=2.5;MAF_USDA=43.75
NC_035087.1	26742534	.	G	T	.	.	MAF_INRAE=43.671;MAF_USDA=22.941
NC_035087.1	26742638	.	C	T	.	.	MAF_INRAE=2.5;MAF_USDA=35.294
NC_035087.1	26742649	.	A	G	.	.	MAF_INRAE=2.5;MAF_USDA=24.706
NC_035087.1	26742754	.	C	T	.	.	MAF_INRAE=44.937;MAF_USDA=20.588
NC_035087.1	26742787	.	C	T	.	.	MAF_INRAE=13.924;MAF_USDA=17.647
NC_035087.1	26742795	.	T	G	.	.	MAF_USDA=2.459
NC_035087.1	26742858	.	C	A	.	.	MAF_INRAE=27.848;MAF_USDA=6.557
NC_035087.1	26742863	.	C	A	.	.	MAF_USDA=3.279
NC_035087.1	26742924	.	G	A	.	.	MAF_INRAE=38.608;MAF_USDA=37.059
NC_035087.1	26742985	.	C	A	.	.	MAF_USDA=3.279
NC_035087.1	26743001	.	A	G	.	.	MAF_INRAE=2.5;MAF_USDA=36.471
NC_035087.1	26743088	.	G	A	.	.	MAF_USDA=25.294
NC_035087.1	26743121	.	C	A	.	.	MAF_USDA=16.667
NC_035087.1	26743122	.	T	C	.	.	MAF_USDA=16.667
NC_035087.1	26743185	.	C	T	.	.	MAF_USDA=3.333
NC_035087.1	26743191	.	T	A	.	.	MAF_USDA=1.639
NC_035087.1	26743263	.	C	T	.	.	MAF_USDA=1.639
NC_035087.1	26743294	.	G	A	.	.	MAF_INRAE=2.5;MAF_USDA=37.059
NC_035087.1	26743321	.	A	C	.	.	MAF_INRAE=37.975;MAF_USDA=35.882
NC_035087.1	26743351	.	A	G	.	.	MAF_USDA=3.279
NC_035087.1	26743389	.	G	A	.	.	MAF_INRAE=41.139;MAF_USDA=5.738
NC_035087.1	26743390	.	C	G	.	.	MAF_INRAE=32.5;MAF_USDA=5.738
NC_035087.1	26743446	.	T	C	.	.	MAF_INRAE=6.667;MAF_USDA=12.941
NC_035087.1	26743633	.	T	A	.	.	MAF_INRAE=6.329;MAF_USDA=12.353
NC_035087.1	26743734	.	C	A	.	.	MAF_USDA=2.353
NC_035087.1	26743769	.	A	G	.	.	MAF_INRAE=3.333;MAF_USDA=37.059
NC_035087.1	26743851	.	C	G	.	.	MAF_INRAE=36.076;MAF_USDA=27.647
NC_035087.1	26743880	.	T	C	.	.	MAF_USDA=2.459
NC_035087.1	26744016	.	A	T	.	.	MAF_USDA=1.667
NC_035087.1	26744029	.	A	T	.	.	MAF_USDA=2.459
NC_035087.1	26744030	.	T	G	.	.	MAF_USDA=2.459
NC_035087.1	26744203	.	A	T	.	.	MAF_INRAE=36.076;MAF_USDA=26.471
NC_035087.1	26744258	.	A	T	.	.	MAF_INRAE=41.772;MAF_USDA=5.738
NC_035087.1	26744268	.	T	A	.	.	MAF_INRAE=6.329;MAF_USDA=12.353
NC_035087.1	26744284	.	C	T	.	.	MAF_INRAE=44.937;MAF_USDA=20.588
NC_035087.1	26744293	.	G	C	.	.	MAF_USDA=4.118
NC_035087.1	26744295	.	C	T	.	.	MAF_USDA=1.639
NC_035087.1	26744313	.	C	T	.	.	MAF_INRAE=6.329;MAF_USDA=12.353
NC_035087.1	26744342	.	C	A	.	.	MAF_INRAE=39.873;MAF_USDA=35.882
NC_035087.1	26744354	.	G	A	.	.	MAF_INRAE=3.333
NC_035087.1	26744355	.	C	G	.	.	MAF_INRAE=5.833
NC_035087.1	26744361	.	G	A	.	.	MAF_USDA=2.459
NC_035087.1	26744387	.	C	T	.	.	MAF_INRAE=44.937;MAF_USDA=21.765
NC_035087.1	26744412	.	C	A	.	.	MAF_INRAE=2.5;MAF_USDA=38.824
NC_035087.1	26744459	.	G	T	.	.	MAF_INRAE=5.696;MAF_USDA=14.706
NC_035087.1	26744481	.	C	A	.	.	MAF_USDA=1.639
NC_035087.1	26744530	.	C	A	.	.	MAF_INRAE=6.329;MAF_USDA=12.941
NC_035087.1	26744534	.	G	T	.	.	MAF_INRAE=5.696;MAF_USDA=14.118
NC_035087.1	26744552	.	G	T	.	.	MAF_USDA=4.098
NC_035087.1	26744626	.	T	C	.	.	MAF_INRAE=8.228;MAF_USDA=4.118
NC_035087.1	26744633	.	G	A	.	.	MAF_INRAE=36.709;MAF_USDA=25.882
NC_035087.1	26744684	.	A	T	.	.	MAF_USDA=3.279
NC_035087.1	26744715	.	T	C	.	.	MAF_INRAE=38.608;MAF_USDA=37.5
NC_035087.1	26744784	.	G	A	.	.	MAF_INRAE=35.443;MAF_USDA=29.412
NC_035087.1	26744855	.	C	T	.	.	MAF_USDA=2.459
NC_035087.1	26744959	.	G	T	.	.	MAF_INRAE=35.443;MAF_USDA=27.059
NC_035087.1	26744986	.	G	T	.	.	MAF_INRAE=5.696;MAF_USDA=11.765
NC_035087.1	26745019	.	A	T	.	.	MAF_INRAE=12.025;MAF_USDA=17.647
NC_035087.1	26745043	.	A	T	.	.	MAF_USDA=1.639
NC_035087.1	26745091	.	C	T	.	.	MAF_USDA=9.836
NC_035087.1	26745187	.	G	A	.	.	MAF_INRAE=2.5;MAF_USDA=34.118
NC_035087.1	26745343	.	G	A	.	.	MAF_USDA=8.824
NC_035087.1	26745357	.	G	A	.	.	MAF_INRAE=8.861;MAF_USDA=4.118
NC_035087.1	26745439	.	T	G	.	.	MAF_USDA=1.639
NC_035087.1	26745458	.	C	T	.	.	MAF_USDA=2.459
NC_035087.1	26745499	.	G	T	.	.	MAF_INRAE=6.667;MAF_USDA=12.353
NC_035087.1	26745547	.	G	C	.	.	MAF_USDA=3.279
NC_035087.1	26745597	.	A	G	.	.	MAF_INRAE=1.667;MAF_USDA=2.083
NC_035087.1	26745602	.	A	T	.	.	MAF_INRAE=10.526
NC_035087.1	26745656	.	C	A	.	.	MAF_USDA=3.279
NC_035087.1	26745791	.	G	A	.	.	MAF_USDA=7.647
NC_035087.1	26745816	.	A	G	.	.	MAF_INRAE=8.861;MAF_USDA=4.118
NC_035087.1	26745832	.	C	A	.	.	MAF_INRAE=5.063;MAF_USDA=10.588
NC_035087.1	26745837	.	G	A	.	.	MAF_USDA=1.639
NC_035087.1	26745925	.	A	T	.	.	MAF_INRAE=2.5;MAF_USDA=37.059
NC_035087.1	26745954	.	C	T	.	.	MAF_USDA=6.25
NC_035087.1	26746049	.	G	A	.	.	MAF_INRAE=41.772;MAF_USDA=5.738
NC_035087.1	26746163	.	G	C	.	.	MAF_USDA=2.459
NC_035087.1	26746223	.	G	A	.	.	MAF_USDA=2.353
NC_035087.1	26746334	.	A	G	.	.	MAF_USDA=2.459
NC_035087.1	26746397	.	C	T	.	.	MAF_INRAE=1.667;MAF_USDA=4.167
NC_035087.1	26746421	.	G	C	.	.	MAF_USDA=1.639
NC_035087.1	26746424	.	C	T	.	.	MAF_INRAE=29.114;MAF_USDA=7.377
NC_035087.1	26746695	.	G	A	.	.	MAF_INRAE=6.667;MAF_USDA=4.118
NC_035087.1	26746723	.	C	A	.	.	MAF_USDA=1.639
NC_035087.1	26746775	.	A	G	.	.	MAF_INRAE=13.924;MAF_USDA=16.471
NC_035087.1	26746823	.	C	A	.	.	MAF_INRAE=6.329;MAF_USDA=12.353
NC_035087.1	26746824	.	T	C	.	.	MAF_INRAE=6.667;MAF_USDA=11.176
NC_035087.1	26746838	.	C	A	.	.	MAF_INRAE=44.937;MAF_USDA=20.588
NC_035087.1	26746944	.	T	C	.	.	MAF_INRAE=2.5;MAF_USDA=34.118
NC_035087.1	26746989	.	G	T	.	.	MAF_USDA=4.098
NC_035087.1	26747027	.	T	C	.	.	MAF_INRAE=2.5;MAF_USDA=37.647
NC_035087.1	26747038	.	C	A	.	.	MAF_INRAE=6.329;MAF_USDA=12.353
NC_035087.1	26747109	.	G	A	.	.	MAF_USDA=2.459
NC_035087.1	26747153	.	G	A	.	.	MAF_INRAE=6.329;MAF_USDA=11.765
NC_035087.1	26747241	.	C	T	.	.	MAF_USDA=4.098
NC_035087.1	26747334	.	C	T	.	.	MAF_INRAE=5.696;MAF_USDA=11.765
NC_035087.1	26747451	.	C	T	.	.	MAF_INRAE=42.405;MAF_USDA=9.016
NC_035087.1	26747456	.	C	T	.	.	MAF_USDA=1.639
NC_035087.1	26747484	.	T	A	.	.	MAF_INRAE=34.81;MAF_USDA=8.824
NC_035087.1	26747485	.	G	T	.	.	MAF_INRAE=39.167;MAF_USDA=12.353
NC_035087.1	26747496	.	C	A	.	.	MAF_INRAE=29.114;MAF_USDA=9.016
NC_035087.1	26747544	.	T	A	.	.	MAF_INRAE=6.667;MAF_USDA=8.333
NC_035087.1	26747627	.	A	T	.	.	MAF_INRAE=5.063;MAF_USDA=10.588
NC_035087.1	26747629	.	A	C	.	.	MAF_USDA=3.279
NC_035087.1	26747640	.	T	G	.	.	MAF_USDA=14.706
NC_035087.1	26747658	.	T	A	.	.	MAF_INRAE=6.962;MAF_USDA=45.833
NC_035087.1	26747718	.	A	C	.	.	MAF_INRAE=5.263
NC_035087.1	26747742	.	G	A	.	.	MAF_USDA=8.235
NC_035087.1	26747941	.	C	A	.	.	MAF_USDA=1.639
NC_035087.1	26747961	.	C	A	.	.	MAF_USDA=1.639
NC_035087.1	26747983	.	A	C	.	.	MAF_USDA=8.235
NC_035087.1	26747988	.	A	T	.	.	MAF_INRAE=1.667;MAF_USDA=4.167
NC_035087.1	26748043	.	G	A	.	.	MAF_INRAE=2.5
NC_035087.1	26748168	.	C	T	.	.	MAF_USDA=1.639
NC_035087.1	26748214	.	T	A	.	.	MAF_INRAE=44.304;MAF_USDA=20.0
NC_035087.1	26748341	.	C	A	.	.	MAF_USDA=4.118
NC_035087.1	26748478	.	G	A	.	.	MAF_INRAE=6.329;MAF_USDA=13.529
NC_035087.1	26748481	.	A	G	.	.	MAF_USDA=13.529
NC_035087.1	26748491	.	T	A	.	.	MAF_INRAE=6.667;MAF_USDA=12.941
NC_035087.1	26748526	.	G	C	.	.	MAF_USDA=2.459
NC_035087.1	26748702	.	C	A	.	.	MAF_INRAE=8.861;MAF_USDA=4.706
NC_035087.1	26748854	.	G	C	.	.	MAF_INRAE=10.526
NC_035087.1	26748880	.	C	A	.	.	MAF_USDA=1.639
NC_035087.1	26748897	.	A	G	.	.	MAF_USDA=8.824
NC_035087.1	26748937	.	A	C	.	.	MAF_INRAE=2.5;MAF_USDA=31.765
NC_035087.1	26749055	.	T	A	.	.	MAF_USDA=4.706
NC_035087.1	26749141	.	G	C	.	.	MAF_INRAE=6.329;MAF_USDA=13.69
NC_035087.1	26749190	.	C	T	.	.	MAF_USDA=2.353
NC_035087.1	26749308	.	A	T	.	.	MAF_USDA=2.459
NC_035087.1	26749352	.	T	G	.	.	MAF_INRAE=5.696;MAF_USDA=16.667
NC_035087.1	26749374	.	C	A	.	.	MAF_USDA=27.083
NC_035087.1	26749407	.	A	C	.	.	MAF_USDA=2.459
NC_035087.1	26749455	.	A	C	.	.	MAF_INRAE=48.734;MAF_USDA=32.941
NC_035087.1	26749462	.	T	A	.	.	MAF_INRAE=39.241;MAF_USDA=4.918
NC_035087.1	26749586	.	G	A	.	.	MAF_INRAE=29.747;MAF_USDA=6.557
NC_035087.1	26749597	.	G	A	.	.	MAF_INRAE=1.667;MAF_USDA=1.765
NC_035087.1	26749601	.	G	T	.	.	MAF_INRAE=6.667;MAF_USDA=13.529
NC_035087.1	26749669	.	C	T	.	.	MAF_USDA=2.459
NC_035087.1	26749827	.	A	C	.	.	MAF_INRAE=49.367;MAF_USDA=32.941
NC_035087.1	26749829	.	C	A	.	.	MAF_INRAE=43.333;MAF_USDA=32.353
NC_035087.1	26749867	.	C	A	.	.	MAF_INRAE=6.667;MAF_USDA=5.294
NC_035087.1	26749871	.	C	A	.	.	MAF_USDA=4.118
NC_035087.1	26749877	.	C	T	.	.	MAF_USDA=4.118
NC_035087.1	26749966	.	C	T	.	.	MAF_USDA=16.667
NC_035087.1	26750147	.	A	C	.	.	MAF_INRAE=41.772;MAF_USDA=8.197
NC_035087.1	26750149	.	T	G	.	.	MAF_USDA=2.459
NC_035087.1	26750365	.	T	C	.	.	MAF_USDA=3.279
NC_035087.1	26750367	.	A	C	.	.	MAF_INRAE=6.962;MAF_USDA=5.738
NC_035087.1	26750457	.	A	T	.	.	MAF_INRAE=1.667;MAF_USDA=4.167
NC_035087.1	26750497	.	T	C	.	.	MAF_INRAE=6.667;MAF_USDA=8.333
NC_035087.1	26750567	.	A	T	.	.	MAF_USDA=8.333
NC_035087.1	26750568	.	C	A	.	.	MAF_USDA=8.333
NC_035087.1	26750669	.	G	A	.	.	MAF_INRAE=2.5;MAF_USDA=44.706
NC_035087.1	26750762	.	A	G	.	.	MAF_USDA=16.667
NC_035087.1	26750898	.	A	G	.	.	MAF_INRAE=31.579;MAF_USDA=32.941
NC_035087.1	26750903	.	C	A	.	.	MAF_USDA=6.098
NC_035087.1	26751010	.	G	C	.	.	MAF_INRAE=2.5;MAF_USDA=44.706
NC_035087.1	26751045	.	C	A	.	.	MAF_INRAE=6.667;MAF_USDA=13.529
NC_035087.1	26751089	.	G	T	.	.	MAF_USDA=3.279
NC_035087.1	26751132	.	G	A	.	.	MAF_INRAE=6.962;MAF_USDA=5.738
NC_035087.1	26751158	.	C	A	.	.	MAF_INRAE=5.696;MAF_USDA=5.294
NC_035087.1	26751168	.	T	A	.	.	MAF_INRAE=2.5;MAF_USDA=45.294
NC_035087.1	26751172	.	T	G	.	.	MAF_INRAE=2.5;MAF_USDA=5.294
NC_035087.1	26751175	.	T	A	.	.	MAF_USDA=5.294
NC_035087.1	26751193	.	C	A	.	.	MAF_INRAE=49.367;MAF_USDA=27.869
NC_035087.1	26752607	.	T	C	.	.	MAF_USDA=1.639
NC_035087.1	26752610	.	C	G	.	.	MAF_USDA=3.529
NC_035087.1	26752630	.	A	T	.	.	MAF_INRAE=9.167;MAF_USDA=41.765
NC_035087.1	26752664	.	C	T	.	.	MAF_INRAE=8.861;MAF_USDA=4.706
NC_035087.1	26752728	.	A	G	.	.	MAF_INRAE=6.667;MAF_USDA=12.941
NC_035087.1	26752770	.	G	T	.	.	MAF_USDA=8.824
NC_035087.1	26752825	.	T	C	.	.	MAF_INRAE=6.667;MAF_USDA=12.941
NC_035087.1	26752840	.	C	T	.	.	MAF_INRAE=6.667;MAF_USDA=12.941
NC_035087.1	26752844	.	C	T	.	.	MAF_INRAE=8.861;MAF_USDA=4.118
NC_035087.1	26752915	.	C	T	.	.	MAF_INRAE=42.405;MAF_USDA=11.475
NC_035087.1	26753009	.	C	A	.	.	MAF_INRAE=39.873;MAF_USDA=8.197
NC_035087.1	26753162	.	A	T	.	.	MAF_USDA=1.639
NC_035087.1	26753179	.	T	G	.	.	MAF_INRAE=6.667;MAF_USDA=12.941
NC_035087.1	26753298	.	A	T	.	.	MAF_INRAE=8.228
NC_035087.1	26753312	.	G	C	.	.	MAF_INRAE=2.5;MAF_USDA=44.706
NC_035087.1	26753364	.	T	C	.	.	MAF_INRAE=42.405;MAF_USDA=8.197
NC_035087.1	26753441	.	G	C	.	.	MAF_INRAE=2.5;MAF_USDA=44.706
NC_035087.1	26753445	.	A	T	.	.	MAF_INRAE=2.5;MAF_USDA=44.706
NC_035087.1	26753510	.	T	G	.	.	MAF_USDA=1.639
NC_035087.1	26753521	.	T	G	.	.	MAF_INRAE=49.367;MAF_USDA=34.118
NC_035087.1	26753691	.	C	T	.	.	MAF_INRAE=9.167;MAF_USDA=41.765
NC_035087.1	26753703	.	T	C	.	.	MAF_INRAE=6.667;MAF_USDA=12.941
NC_035087.1	26753764	.	T	G	.	.	MAF_USDA=2.459
NC_035087.1	26753766	.	A	C	.	.	MAF_INRAE=49.367;MAF_USDA=10.0
NC_035087.1	26753839	.	G	T	.	.	MAF_INRAE=5.063;MAF_USDA=10.588
NC_035087.1	26753852	.	T	G	.	.	MAF_INRAE=1.667;MAF_USDA=2.083
NC_035087.1	26753908	.	C	T	.	.	MAF_USDA=4.706
NC_035087.1	26753969	.	G	A	.	.	MAF_INRAE=42.405;MAF_USDA=8.197
NC_035087.1	26754109	.	G	T	.	.	MAF_USDA=1.639
NC_035087.1	26754140	.	C	T	.	.	MAF_INRAE=8.861;MAF_USDA=4.706
NC_035087.1	26754141	.	A	T	.	.	MAF_INRAE=35.443;MAF_USDA=15.294
NC_035087.1	26754145	.	T	C	.	.	MAF_USDA=2.459
NC_035087.1	26754209	.	A	C	.	.	MAF_INRAE=2.5;MAF_USDA=16.667
NC_035087.1	26754334	.	A	C	.	.	MAF_INRAE=5.696;MAF_USDA=5.882
NC_035087.1	26754477	.	G	C	.	.	MAF_USDA=1.639
NC_035087.1	26754529	.	C	T	.	.	MAF_INRAE=9.167;MAF_USDA=41.765
NC_035087.1	26754567	.	C	A	.	.	MAF_INRAE=39.241;MAF_USDA=8.197
NC_035087.1	26754571	.	G	A	.	.	MAF_USDA=3.279
NC_035087.1	26754581	.	T	G	.	.	MAF_USDA=2.459
NC_035087.1	26754619	.	A	C	.	.	MAF_INRAE=37.5
NC_035087.1	26754620	.	A	T	.	.	MAF_USDA=3.529
NC_035087.1	26754621	.	A	T	.	.	MAF_INRAE=37.5;MAF_USDA=10.0
NC_035087.1	26754622	.	T	A	.	.	MAF_INRAE=48.333;MAF_USDA=38.235
NC_035087.1	26754623	.	T	A	.	.	MAF_INRAE=30.833;MAF_USDA=5.738
NC_035087.1	26754624	.	T	A	.	.	MAF_INRAE=34.167;MAF_USDA=2.459
NC_035087.1	26754625	.	A	T	.	.	MAF_USDA=5.294
NC_035087.1	26754647	.	G	A	.	.	MAF_INRAE=2.5;MAF_USDA=30.0
NC_035087.1	26754686	.	G	A	.	.	MAF_INRAE=6.329;MAF_USDA=12.941
NC_035087.1	26754687	.	C	A	.	.	MAF_INRAE=6.667;MAF_USDA=12.941
NC_035087.1	26754708	.	T	C	.	.	MAF_INRAE=10.526
NC_035087.1	26754712	.	C	A	.	.	MAF_USDA=4.098
NC_035087.1	26754740	.	G	A	.	.	MAF_USDA=1.639
NC_035087.1	26754908	.	T	C	.	.	MAF_INRAE=2.5;MAF_USDA=44.118
NC_035087.1	26755124	.	G	A	.	.	MAF_USDA=4.098
NC_035087.1	26755336	.	A	G	.	.	MAF_USDA=13.69
NC_035087.1	26755373	.	C	A	.	.	MAF_USDA=23.494
NC_035087.1	26755452	.	G	A	.	.	MAF_USDA=1.695
NC_035087.1	26755545	.	A	G	.	.	MAF_USDA=46.386
NC_035087.1	26755736	.	A	C	.	.	MAF_USDA=2.459
NC_035087.1	26755821	.	T	A	.	.	MAF_INRAE=29.114;MAF_USDA=14.754
NC_035087.1	26755844	.	A	C	.	.	MAF_INRAE=5.263
NC_035087.1	26755861	.	G	A	.	.	MAF_INRAE=11.667
NC_035087.1	26755943	.	C	A	.	.	MAF_USDA=3.279
NC_035087.1	26755969	.	G	T	.	.	MAF_USDA=2.459
NC_035087.1	26755973	.	C	G	.	.	MAF_USDA=3.279
NC_035087.1	26756215	.	T	G	.	.	MAF_INRAE=29.747;MAF_USDA=6.557
NC_035087.1	26756271	.	T	C	.	.	MAF_INRAE=2.5;MAF_USDA=45.882
NC_035087.1	26756307	.	G	C	.	.	MAF_USDA=1.639
NC_035087.1	26756359	.	T	C	.	.	MAF_INRAE=8.861;MAF_USDA=4.118
NC_035087.1	26756378	.	T	C	.	.	MAF_INRAE=5.263;MAF_USDA=31.176
NC_035087.1	26756465	.	A	T	.	.	MAF_INRAE=29.747;MAF_USDA=13.115
NC_035087.1	26756597	.	A	C	.	.	MAF_INRAE=5.696;MAF_USDA=1.639
NC_035087.1	26756601	.	T	G	.	.	MAF_INRAE=29.747;MAF_USDA=48.361
NC_035087.1	26756612	.	A	C	.	.	MAF_USDA=1.639
NC_035087.1	26756663	.	C	A	.	.	MAF_INRAE=42.405;MAF_USDA=10.656
NC_035087.1	26756665	.	T	A	.	.	MAF_INRAE=34.167;MAF_USDA=9.016
NC_035087.1	26756667	.	A	T	.	.	MAF_INRAE=47.5;MAF_USDA=32.353
NC_035087.1	26756672	.	T	A	.	.	MAF_INRAE=5.696;MAF_USDA=6.471
NC_035087.1	26756707	.	T	C	.	.	MAF_INRAE=5.696;MAF_USDA=13.529
NC_035087.1	26756756	.	C	T	.	.	MAF_USDA=15.294
NC_035087.1	26756967	.	C	T	.	.	MAF_USDA=4.098
NC_035087.1	26757001	.	C	A	.	.	MAF_USDA=4.118
NC_035087.1	26757204	.	T	G	.	.	MAF_INRAE=3.333;MAF_USDA=44.706
NC_035087.1	26757209	.	G	T	.	.	MAF_INRAE=41.772;MAF_USDA=8.197
NC_035087.1	26757272	.	G	C	.	.	MAF_INRAE=42.405;MAF_USDA=8.197
NC_035087.1	26757586	.	G	T	.	.	MAF_INRAE=29.114;MAF_USDA=6.557
NC_035087.1	26757597	.	T	C	.	.	MAF_USDA=2.459
NC_035087.1	26757613	.	G	T	.	.	MAF_INRAE=42.405;MAF_USDA=8.197
NC_035087.1	26757692	.	C	T	.	.	MAF_USDA=2.459
NC_035087.1	26757714	.	A	T	.	.	MAF_INRAE=7.5;MAF_USDA=8.333
NC_035087.1	26757734	.	T	C	.	.	MAF_USDA=13.115
NC_035087.1	26757934	.	G	A	.	.	MAF_INRAE=32.278;MAF_USDA=42.353
NC_035087.1	26757965	.	C	A	.	.	MAF_INRAE=1.667;MAF_USDA=2.083
NC_035087.1	26758013	.	G	A	.	.	MAF_USDA=16.471
NC_035087.1	26758072	.	T	G	.	.	MAF_INRAE=5.696;MAF_USDA=16.667
NC_035087.1	26758236	.	C	T	.	.	MAF_INRAE=29.747;MAF_USDA=9.836
NC_035087.1	26758265	.	C	T	.	.	MAF_INRAE=31.646;MAF_USDA=48.824
NC_035087.1	26758358	.	C	T	.	.	MAF_USDA=4.098
NC_035087.1	26758382	.	G	T	.	.	MAF_INRAE=2.5;MAF_USDA=28.235
NC_035087.1	26758432	.	A	G	.	.	MAF_USDA=2.459
NC_035087.1	26758442	.	A	T	.	.	MAF_INRAE=6.667;MAF_USDA=12.941
NC_035087.1	26758478	.	A	T	.	.	MAF_USDA=2.459
NC_035087.1	26758481	.	A	T	.	.	MAF_USDA=2.459
NC_035087.1	26758523	.	G	A	.	.	MAF_USDA=3.279
NC_035087.1	26758526	.	A	G	.	.	MAF_USDA=1.639
NC_035087.1	26758560	.	G	C	.	.	MAF_INRAE=29.747;MAF_USDA=6.557
NC_035087.1	26758679	.	C	G	.	.	MAF_USDA=3.279
NC_035087.1	26758722	.	G	A	.	.	MAF_USDA=1.639
NC_035087.1	26758779	.	C	T	.	.	MAF_USDA=1.639
NC_035087.1	26758780	.	G	A	.	.	MAF_USDA=1.639
NC_035087.1	26758917	.	C	A	.	.	MAF_INRAE=6.962;MAF_USDA=5.738
NC_035087.1	26759040	.	T	G	.	.	MAF_INRAE=48.101;MAF_USDA=13.529
NC_035087.1	26759042	.	T	G	.	.	MAF_INRAE=1.667;MAF_USDA=4.167
NC_035087.1	26759070	.	A	T	.	.	MAF_USDA=16.471
NC_035087.1	26759150	.	G	T	.	.	MAF_INRAE=2.5;MAF_USDA=30.0
NC_035087.1	26759164	.	G	C	.	.	MAF_USDA=1.667
NC_035087.1	26759169	.	T	G	.	.	MAF_USDA=5.0
NC_035087.1	26759178	.	T	A	.	.	MAF_INRAE=17.089;MAF_USDA=48.214
NC_035087.1	26759179	.	A	T	.	.	MAF_INRAE=6.667;MAF_USDA=12.5
NC_035087.1	26759291	.	G	A	.	.	MAF_INRAE=29.114;MAF_USDA=9.836
NC_035087.1	26759335	.	C	T	.	.	MAF_INRAE=2.5;MAF_USDA=28.824
NC_035087.1	26759397	.	A	C	.	.	MAF_INRAE=47.468;MAF_USDA=16.471
NC_035087.1	26759452	.	G	A	.	.	MAF_INRAE=6.667;MAF_USDA=12.353
NC_035087.1	26759465	.	A	T	.	.	MAF_INRAE=2.5;MAF_USDA=28.824
NC_035087.1	26759480	.	A	G	.	.	MAF_INRAE=15.789
NC_035087.1	26759541	.	T	G	.	.	MAF_INRAE=31.646;MAF_USDA=47.647
NC_035087.1	26759576	.	A	T	.	.	MAF_INRAE=36.667;MAF_USDA=16.667
NC_035087.1	26759691	.	T	A	.	.	MAF_INRAE=6.667;MAF_USDA=12.941
NC_035087.1	26759827	.	G	A	.	.	MAF_INRAE=48.101;MAF_USDA=11.176
NC_035087.1	26759899	.	G	A	.	.	MAF_USDA=4.118
NC_035087.1	26759905	.	C	T	.	.	MAF_INRAE=29.747;MAF_USDA=6.557
NC_035087.1	26759933	.	C	T	.	.	MAF_INRAE=42.405;MAF_USDA=8.197
NC_035087.1	26760015	.	G	T	.	.	MAF_INRAE=5.063;MAF_USDA=10.588
NC_035087.1	26760110	.	T	A	.	.	MAF_INRAE=42.405;MAF_USDA=7.377
NC_035087.1	26760215	.	G	A	.	.	MAF_USDA=8.824
NC_035087.1	26760230	.	G	A	.	.	MAF_INRAE=14.557;MAF_USDA=18.235
NC_035087.1	26760234	.	G	A	.	.	MAF_INRAE=6.667;MAF_USDA=13.529
NC_035087.1	26760429	.	A	T	.	.	MAF_INRAE=1.667;MAF_USDA=4.167
NC_035087.1	26760537	.	T	A	.	.	MAF_INRAE=47.468;MAF_USDA=14.118
NC_035087.1	26760585	.	A	G	.	.	MAF_INRAE=15.789;MAF_USDA=14.118
NC_035087.1	26760646	.	T	A	.	.	MAF_INRAE=6.329;MAF_USDA=13.529
NC_035087.1	26760718	.	A	T	.	.	MAF_USDA=2.459
NC_035087.1	26760768	.	G	T	.	.	MAF_INRAE=48.101;MAF_USDA=14.706
NC_035087.1	26760810	.	A	T	.	.	MAF_USDA=1.639
NC_035087.1	26760911	.	G	A	.	.	MAF_USDA=2.459
NC_035087.1	26760977	.	A	G	.	.	MAF_USDA=1.639
NC_035087.1	26761014	.	C	G	.	.	MAF_USDA=3.279
NC_035087.1	26761058	.	T	C	.	.	MAF_USDA=1.639
NC_035087.1	26761116	.	A	C	.	.	MAF_INRAE=32.278;MAF_USDA=47.059
NC_035087.1	26761164	.	T	G	.	.	MAF_INRAE=6.667;MAF_USDA=12.353
NC_035087.1	26761197	.	G	T	.	.	MAF_INRAE=5.063;MAF_USDA=12.353
NC_035087.1	26761352	.	G	T	.	.	MAF_INRAE=6.667;MAF_USDA=12.353
NC_035087.1	26761426	.	C	T	.	.	MAF_USDA=13.529
NC_035087.1	26761453	.	C	T	.	.	MAF_USDA=2.459
NC_035087.1	26761458	.	G	A	.	.	MAF_INRAE=10.127;MAF_USDA=4.118
NC_035087.1	26761486	.	T	A	.	.	MAF_INRAE=5.263
NC_035087.1	26761541	.	A	G	.	.	MAF_INRAE=32.5;MAF_USDA=21.765
NC_035087.1	26761577	.	G	T	.	.	MAF_USDA=4.098
NC_035087.1	26761578	.	G	T	.	.	MAF_USDA=4.098
NC_035087.1	26761677	.	T	A	.	.	MAF_INRAE=46.835;MAF_USDA=16.471
NC_035087.1	26761691	.	G	A	.	.	MAF_INRAE=6.667;MAF_USDA=12.941
NC_035087.1	26761695	.	C	G	.	.	MAF_USDA=2.459
NC_035087.1	26761711	.	A	T	.	.	MAF_USDA=4.098
NC_035087.1	26761826	.	C	A	.	.	MAF_INRAE=3.333;MAF_USDA=7.059
NC_035087.1	26761837	.	T	C	.	.	MAF_USDA=2.459
NC_035087.1	26761871	.	T	G	.	.	MAF_USDA=10.656
NC_035087.1	26761928	.	A	T	.	.	MAF_USDA=9.016
NC_035087.1	26761958	.	A	G	.	.	MAF_USDA=1.639
NC_035087.1	26761998	.	G	A	.	.	MAF_USDA=1.639
NC_035087.1	26762054	.	G	T	.	.	MAF_INRAE=7.595;MAF_USDA=12.295
NC_035087.1	26762108	.	C	A	.	.	MAF_INRAE=5.696;MAF_USDA=7.059
NC_035087.1	26762419	.	T	C	.	.	MAF_USDA=4.098
NC_035087.1	26762472	.	T	A	.	.	MAF_USDA=2.459
NC_035087.1	26762480	.	T	G	.	.	MAF_INRAE=32.911;MAF_USDA=45.294
NC_035087.1	26762554	.	T	C	.	.	MAF_INRAE=42.405;MAF_USDA=8.197
NC_035087.1	26762573	.	G	T	.	.	MAF_INRAE=7.595;MAF_USDA=12.295
NC_035087.1	26762582	.	G	A	.	.	MAF_USDA=3.279
NC_035087.1	26762689	.	T	C	.	.	MAF_INRAE=5.696;MAF_USDA=8.929
NC_035087.1	26762741	.	A	G	.	.	MAF_USDA=3.279
NC_035087.1	26762808	.	A	T	.	.	MAF_USDA=1.639
NC_035087.1	26762811	.	G	T	.	.	MAF_INRAE=3.797;MAF_USDA=10.0
NC_035087.1	26762817	.	A	C	.	.	MAF_INRAE=5.696;MAF_USDA=16.667
NC_035087.1	26762901	.	T	G	.	.	MAF_INRAE=3.797;MAF_USDA=14.583
NC_035087.1	26762910	.	C	T	.	.	MAF_USDA=2.459
NC_035087.1	26762975	.	G	T	.	.	MAF_USDA=4.167
NC_035087.1	26763053	.	T	G	.	.	MAF_INRAE=2.5;MAF_USDA=14.583
NC_035087.1	26763104	.	G	C	.	.	MAF_INRAE=3.165;MAF_USDA=8.824
NC_035087.1	26763356	.	A	C	.	.	MAF_USDA=3.279
NC_035087.1	26763397	.	G	A	.	.	MAF_INRAE=7.595;MAF_USDA=5.932
NC_035087.1	26763418	.	A	G	.	.	MAF_USDA=12.712
NC_035087.1	26763500	.	C	A	.	.	MAF_USDA=1.639
NC_035087.1	26763515	.	G	A	.	.	MAF_INRAE=6.667;MAF_USDA=10.588
NC_035087.1	26763516	.	G	C	.	.	MAF_USDA=1.639
NC_035087.1	26763665	.	G	A	.	.	MAF_USDA=3.279
NC_035087.1	26763683	.	C	A	.	.	MAF_INRAE=32.5;MAF_USDA=21.765
NC_035087.1	26763723	.	C	A	.	.	MAF_INRAE=47.468;MAF_USDA=16.471
NC_035087.1	26763840	.	C	A	.	.	MAF_USDA=1.639
NC_035087.1	26763990	.	G	A	.	.	MAF_INRAE=6.667;MAF_USDA=12.353
NC_035087.1	26764108	.	G	A	.	.	MAF_USDA=2.459
NC_035087.1	26764127	.	T	C	.	.	MAF_USDA=4.706
NC_035087.1	26764319	.	G	T	.	.	MAF_USDA=8.235
NC_035087.1	26764330	.	A	C	.	.	MAF_USDA=13.529
NC_035087.1	26764357	.	T	C	.	.	MAF_USDA=3.529
NC_035087.1	26764434	.	A	C	.	.	MAF_INRAE=34.167;MAF_USDA=30.0
NC_035087.1	26764449	.	G	T	.	.	MAF_INRAE=42.405;MAF_USDA=9.016
NC_035087.1	26764524	.	C	G	.	.	MAF_USDA=3.279
NC_035087.1	26764574	.	C	T	.	.	MAF_USDA=29.167
NC_035087.1	26764623	.	C	T	.	.	MAF_USDA=1.639
NC_035087.1	26764788	.	T	G	.	.	MAF_USDA=2.459
NC_035087.1	26764853	.	T	G	.	.	MAF_USDA=3.279
NC_035087.1	26764865	.	G	T	.	.	MAF_USDA=1.639
NC_035087.1	26764866	.	C	T	.	.	MAF_USDA=1.639
NC_035087.1	26764868	.	C	T	.	.	MAF_USDA=3.529
NC_035087.1	26764956	.	C	A	.	.	MAF_INRAE=6.667;MAF_USDA=12.941
NC_035087.1	26764964	.	G	A	.	.	MAF_INRAE=3.797;MAF_USDA=10.588
NC_035087.1	26764972	.	C	T	.	.	MAF_USDA=3.279
NC_035087.1	26765018	.	T	C	.	.	MAF_INRAE=3.797;MAF_USDA=9.412
NC_035087.1	26765109	.	A	T	.	.	MAF_USDA=2.459
NC_035087.1	26765132	.	C	T	.	.	MAF_USDA=2.459
NC_035087.1	26765171	.	T	G	.	.	MAF_USDA=3.529
NC_035087.1	26765521	.	G	C	.	.	MAF_USDA=3.279
NC_035087.1	26765554	.	C	T	.	.	MAF_USDA=3.279
NC_035087.1	26765593	.	G	A	.	.	MAF_USDA=1.639
NC_035087.1	26765661	.	G	A	.	.	MAF_INRAE=21.053;MAF_USDA=15.882
NC_035087.1	26765692	.	C	T	.	.	MAF_USDA=12.941
NC_035087.1	26765878	.	G	T	.	.	MAF_INRAE=5.263;MAF_USDA=4.118
NC_035087.1	26765887	.	G	A	.	.	MAF_USDA=1.765
NC_035087.1	26766060	.	T	G	.	.	MAF_INRAE=5.263;MAF_USDA=11.176
NC_035087.1	26766077	.	G	A	.	.	MAF_INRAE=5.263;MAF_USDA=9.016
NC_035087.1	26766340	.	G	A	.	.	MAF_INRAE=6.667;MAF_USDA=12.941
NC_035087.1	26766397	.	T	A	.	.	MAF_USDA=3.279
NC_035087.1	26766402	.	A	G	.	.	MAF_INRAE=42.405;MAF_USDA=12.295
NC_035087.1	26766429	.	C	A	.	.	MAF_USDA=4.098
NC_035087.1	26766532	.	A	G	.	.	MAF_USDA=15.294
NC_035087.1	26766570	.	A	C	.	.	MAF_USDA=4.167
NC_035087.1	26766615	.	T	G	.	.	MAF_INRAE=4.43;MAF_USDA=11.176
NC_035087.1	26766617	.	A	G	.	.	MAF_INRAE=4.167;MAF_USDA=11.176
NC_035087.1	26766626	.	A	G	.	.	MAF_INRAE=3.797;MAF_USDA=11.176
NC_035087.1	26766642	.	G	A	.	.	MAF_INRAE=13.291;MAF_USDA=15.882
NC_035087.1	26766658	.	G	T	.	.	MAF_USDA=2.459
NC_035087.1	26766665	.	A	C	.	.	MAF_USDA=1.639
NC_035087.1	26766696	.	C	T	.	.	MAF_INRAE=43.038;MAF_USDA=12.295
NC_035087.1	26766714	.	C	A	.	.	MAF_USDA=1.639
NC_035087.1	26766719	.	A	T	.	.	MAF_INRAE=48.101;MAF_USDA=35.294
NC_035087.1	26766843	.	A	G	.	.	MAF_INRAE=7.595;MAF_USDA=6.557
NC_035087.1	26766845	.	C	A	.	.	MAF_USDA=4.098
NC_035087.1	26766850	.	C	A,T	.	.	MAF_INRAE=34.177;MAF_USDA=14.706
NC_035087.1	26766859	.	T	C	.	.	MAF_INRAE=42.405;MAF_USDA=8.197
NC_035087.1	26766918	.	T	C	.	.	MAF_INRAE=9.494;MAF_USDA=22.941
NC_035087.1	26766919	.	A	T	.	.	MAF_INRAE=10.833;MAF_USDA=22.941
NC_035087.1	26766923	.	C	T	.	.	MAF_INRAE=42.405;MAF_USDA=11.475
NC_035087.1	26766928	.	G	A	.	.	MAF_INRAE=6.667;MAF_USDA=1.765
NC_035087.1	26766948	.	C	T	.	.	MAF_INRAE=5.833;MAF_USDA=12.941
NC_035087.1	26767098	.	A	T	.	.	MAF_USDA=1.639
NC_035087.1	26767100	.	G	A	.	.	MAF_INRAE=3.797;MAF_USDA=11.765
NC_035087.1	26767231	.	G	A	.	.	MAF_USDA=3.279
NC_035087.1	26767269	.	C	G	.	.	MAF_INRAE=35.443;MAF_USDA=47.647
NC_035087.1	26767331	.	A	T	.	.	MAF_USDA=1.639
NC_035087.1	26767348	.	C	T	.	.	MAF_INRAE=3.165;MAF_USDA=9.412
NC_035087.1	26767439	.	G	T	.	.	MAF_USDA=6.548
NC_035087.1	26767441	.	T	G	.	.	MAF_USDA=6.25
NC_035087.1	26767442	.	A	G	.	.	MAF_USDA=6.25
NC_035087.1	26767451	.	A	T	.	.	MAF_INRAE=35.443;MAF_USDA=33.929
NC_035087.1	26767498	.	G	T	.	.	MAF_USDA=3.571
NC_035087.1	26767564	.	A	C	.	.	MAF_INRAE=44.167
NC_035087.1	26767618	.	G	A	.	.	MAF_INRAE=35.443;MAF_USDA=50.0
NC_035087.1	26767753	.	A	G	.	.	MAF_INRAE=48.101;MAF_USDA=36.471
NC_035087.1	26767798	.	T	A	.	.	MAF_INRAE=3.797;MAF_USDA=11.176
NC_035087.1	26767898	.	G	A	.	.	MAF_INRAE=30.833;MAF_USDA=2.941
NC_035087.1	26767913	.	A	G	.	.	MAF_INRAE=6.667;MAF_USDA=11.765
NC_035087.1	26767964	.	C	T	.	.	MAF_INRAE=43.038;MAF_USDA=8.197
NC_035087.1	26767991	.	G	C	.	.	MAF_USDA=2.459
NC_035087.1	26768095	.	G	T	.	.	MAF_USDA=1.639
NC_035087.1	26768121	.	A	G	.	.	MAF_INRAE=6.667;MAF_USDA=2.941
NC_035087.1	26768148	.	G	A	.	.	MAF_USDA=3.279
NC_035087.1	26768188	.	A	G	.	.	MAF_INRAE=9.494;MAF_USDA=4.118
NC_035087.1	26768271	.	A	G	.	.	MAF_INRAE=6.667;MAF_USDA=11.905
NC_035087.1	26768318	.	C	A	.	.	MAF_USDA=35.417
NC_035087.1	26768366	.	T	A	.	.	MAF_INRAE=7.595;MAF_USDA=5.738
NC_035087.1	26768442	.	A	G	.	.	MAF_USDA=2.459
NC_035087.1	26768462	.	T	G	.	.	MAF_INRAE=42.405;MAF_USDA=8.197
NC_035087.1	26768483	.	T	C	.	.	MAF_INRAE=8.333
NC_035087.1	26768536	.	G	A	.	.	MAF_INRAE=4.43;MAF_USDA=10.588
NC_035087.1	26768712	.	C	T	.	.	MAF_INRAE=3.797;MAF_USDA=10.588
NC_035087.1	26768714	.	G	C	.	.	MAF_INRAE=4.167;MAF_USDA=10.588
NC_035087.1	26768796	.	G	A	.	.	MAF_USDA=4.118
NC_035087.1	26768903	.	A	C	.	.	MAF_USDA=2.459
NC_035087.1	26769002	.	C	A	.	.	MAF_USDA=1.639
NC_035087.1	26769079	.	G	T	.	.	MAF_USDA=1.639
NC_035087.1	26769184	.	T	A	.	.	MAF_USDA=1.639
NC_035087.1	26769346	.	A	G	.	.	MAF_USDA=2.459
NC_035087.1	26769349	.	G	A	.	.	MAF_INRAE=6.667;MAF_USDA=12.353
NC_035087.1	26769354	.	A	C	.	.	MAF_USDA=1.639
NC_035087.1	26769363	.	T	G	.	.	MAF_USDA=1.639
NC_035087.1	26769373	.	C	A	.	.	MAF_INRAE=7.595;MAF_USDA=4.918
NC_035087.1	26769443	.	A	C	.	.	MAF_INRAE=3.797;MAF_USDA=10.588
NC_035087.1	26769448	.	A	G	.	.	MAF_INRAE=48.101;MAF_USDA=32.941
NC_035087.1	26769563	.	T	G	.	.	MAF_INRAE=9.494;MAF_USDA=4.118
NC_035087.1	26769591	.	G	A	.	.	MAF_INRAE=42.405;MAF_USDA=9.836
NC_035087.1	26769662	.	G	T	.	.	MAF_INRAE=31.667;MAF_USDA=10.417
NC_035087.1	26769666	.	T	G	.	.	MAF_INRAE=34.81;MAF_USDA=48.235
NC_035087.1	26769678	.	T	C	.	.	MAF_USDA=1.639
NC_035087.1	26769867	.	G	T	.	.	MAF_USDA=14.118
NC_035087.1	26769983	.	T	G	.	.	MAF_INRAE=34.81;MAF_USDA=35.294
NC_035087.1	26770093	.	G	A	.	.	MAF_USDA=3.279
NC_035087.1	26770150	.	T	A	.	.	MAF_USDA=1.639
NC_035087.1	26770339	.	G	C	.	.	MAF_INRAE=3.797;MAF_USDA=10.0
NC_035087.1	26770477	.	A	C	.	.	MAF_USDA=3.279
NC_035087.1	26770636	.	G	C	.	.	MAF_USDA=2.083
NC_035087.1	26770681	.	C	T	.	.	MAF_INRAE=10.526
NC_035087.1	26770821	.	A	G	.	.	MAF_USDA=3.279
NC_035087.1	26770822	.	T	G	.	.	MAF_USDA=1.639
NC_035087.1	26770977	.	T	C	.	.	MAF_USDA=3.279
NC_035087.1	26771038	.	C	T	.	.	MAF_USDA=3.279
NC_035087.1	26771040	.	G	T	.	.	MAF_USDA=3.279
NC_035087.1	26771100	.	G	T	.	.	MAF_USDA=1.667
NC_035087.1	26771210	.	T	G	.	.	MAF_INRAE=42.405;MAF_USDA=9.016
NC_035087.1	26771298	.	T	A	.	.	MAF_INRAE=6.667;MAF_USDA=14.118
NC_035087.1	26771311	.	G	T	.	.	MAF_USDA=1.639
NC_035087.1	26771426	.	T	A	.	.	MAF_USDA=3.279
NC_035087.1	26771669	.	C	G	.	.	MAF_USDA=3.279
NC_035087.1	26771823	.	G	A	.	.	MAF_INRAE=43.038;MAF_USDA=12.295
NC_035087.1	26771871	.	A	C	.	.	MAF_USDA=5.738
NC_035087.1	26771897	.	G	C	.	.	MAF_USDA=3.279
NC_035087.1	26772114	.	G	A	.	.	MAF_USDA=4.098
NC_035087.1	26772124	.	T	C	.	.	MAF_USDA=4.706
NC_035087.1	26772138	.	C	A	.	.	MAF_USDA=3.279
NC_035087.1	26772240	.	T	C	.	.	MAF_INRAE=33.333
NC_035087.1	26772261	.	T	A	.	.	MAF_INRAE=43.038;MAF_USDA=8.197
NC_035087.1	26772352	.	C	A	.	.	MAF_USDA=1.639
NC_035087.1	26772398	.	C	G	.	.	MAF_USDA=2.542
NC_035087.1	26772436	.	C	T	.	.	MAF_INRAE=9.494;MAF_USDA=3.529
NC_035087.1	26772482	.	T	C	.	.	MAF_INRAE=31.667;MAF_USDA=4.118
NC_035087.1	26772563	.	T	A	.	.	MAF_INRAE=34.167
NC_035087.1	26772564	.	G	A	.	.	MAF_INRAE=34.167
NC_035087.1	26772584	.	C	T	.	.	MAF_USDA=3.279
NC_035087.1	26772590	.	T	C	.	.	MAF_USDA=3.279
NC_035087.1	26772806	.	C	T	.	.	MAF_USDA=1.765
NC_035087.1	26772922	.	G	T	.	.	MAF_USDA=3.333
NC_035087.1	26772976	.	T	C	.	.	MAF_INRAE=10.127;MAF_USDA=4.118
NC_035087.1	26773023	.	C	A	.	.	MAF_USDA=1.639
NC_035087.1	26773035	.	C	A	.	.	MAF_INRAE=6.667;MAF_USDA=12.353
NC_035087.1	26773047	.	T	C	.	.	MAF_INRAE=47.468;MAF_USDA=44.706
NC_035087.1	26773125	.	T	C	.	.	MAF_USDA=4.118
NC_035087.1	26773195	.	C	T	.	.	MAF_INRAE=10.127;MAF_USDA=4.118
NC_035087.1	26773200	.	A	G	.	.	MAF_USDA=8.235
NC_035087.1	26773235	.	T	A	.	.	MAF_USDA=2.083
NC_035087.1	26773277	.	T	C	.	.	MAF_USDA=4.118
NC_035087.1	26773279	.	C	A	.	.	MAF_INRAE=9.494;MAF_USDA=4.118
NC_035087.1	26773348	.	T	G	.	.	MAF_INRAE=5.696;MAF_USDA=16.667
NC_035087.1	26773349	.	T	G	.	.	MAF_INRAE=8.861;MAF_USDA=4.118
NC_035087.1	26773459	.	A	T	.	.	MAF_USDA=1.639
NC_035087.1	26773519	.	T	C	.	.	MAF_USDA=4.706
NC_035087.1	26773524	.	T	C	.	.	MAF_INRAE=41.772;MAF_USDA=8.197
NC_035087.1	26773547	.	G	A	.	.	MAF_INRAE=42.405;MAF_USDA=14.754
NC_035087.1	26773553	.	T	G	.	.	MAF_INRAE=7.5;MAF_USDA=13.529
NC_035087.1	26773605	.	A	C	.	.	MAF_INRAE=42.405;MAF_USDA=14.754
NC_035087.1	26773675	.	A	T	.	.	MAF_USDA=2.459
NC_035087.1	26773682	.	C	T	.	.	MAF_INRAE=42.405;MAF_USDA=14.754
NC_035087.1	26773734	.	T	C	.	.	MAF_INRAE=42.405;MAF_USDA=13.934
NC_035087.1	26773761	.	A	C	.	.	MAF_INRAE=7.5;MAF_USDA=12.353
NC_035087.1	26773795	.	A	G	.	.	MAF_INRAE=7.5;MAF_USDA=12.941
NC_035087.1	26773866	.	A	T	.	.	MAF_USDA=4.098
NC_035087.1	26773888	.	T	C	.	.	MAF_USDA=9.836
NC_035087.1	26773929	.	T	C	.	.	MAF_INRAE=41.772;MAF_USDA=8.197
NC_035087.1	26773948	.	G	A	.	.	MAF_INRAE=42.405;MAF_USDA=13.934
NC_035087.1	26773979	.	G	A	.	.	MAF_INRAE=43.038;MAF_USDA=13.934
NC_035087.1	26774004	.	A	G	.	.	MAF_USDA=6.25
NC_035087.1	26774022	.	T	G	.	.	MAF_USDA=3.279
NC_035087.1	26774092	.	C	T	.	.	MAF_USDA=4.918
NC_035087.1	26774266	.	A	G	.	.	MAF_INRAE=41.772;MAF_USDA=14.754
NC_035087.1	26774317	.	G	T	.	.	MAF_INRAE=42.405;MAF_USDA=13.934
NC_035087.1	26774320	.	A	T	.	.	MAF_USDA=27.083
NC_035087.1	26774325	.	A	G	.	.	MAF_INRAE=42.405;MAF_USDA=8.197
NC_035087.1	26774339	.	A	G	.	.	MAF_USDA=3.279
NC_035087.1	26774394	.	A	C	.	.	MAF_USDA=4.098
NC_035087.1	26774401	.	G	T	.	.	MAF_USDA=1.639
NC_035087.1	26774420	.	C	T	.	.	MAF_USDA=4.118
NC_035087.1	26774432	.	C	T	.	.	MAF_INRAE=42.405;MAF_USDA=14.754
NC_035087.1	26774440	.	T	G	.	.	MAF_INRAE=3.797;MAF_USDA=10.588
NC_035087.1	26774444	.	A	G	.	.	MAF_INRAE=42.405;MAF_USDA=14.754
NC_035087.1	26774457	.	G	A	.	.	MAF_INRAE=31.667;MAF_USDA=4.118
NC_035087.1	26774550	.	A	G	.	.	MAF_INRAE=42.405;MAF_USDA=13.934
NC_035087.1	26774551	.	T	C	.	.	MAF_INRAE=33.333;MAF_USDA=8.197
NC_035087.1	26774616	.	G	T	.	.	MAF_USDA=15.294
NC_035087.1	26774686	.	A	G	.	.	MAF_INRAE=42.405;MAF_USDA=14.754
NC_035087.1	26774731	.	A	T	.	.	MAF_USDA=5.738
NC_035087.1	26774885	.	A	C	.	.	MAF_INRAE=7.5;MAF_USDA=12.353
NC_035087.1	26774925	.	A	C	.	.	MAF_INRAE=43.038;MAF_USDA=13.115
NC_035087.1	26775011	.	T	A	.	.	MAF_INRAE=42.405;MAF_USDA=14.167
NC_035087.1	26775015	.	A	T	.	.	MAF_USDA=15.476
NC_035087.1	26775035	.	C	A	.	.	MAF_INRAE=9.494;MAF_USDA=23.214
NC_035087.1	26775086	.	A	T	.	.	MAF_USDA=2.459
NC_035087.1	26775106	.	G	A	.	.	MAF_INRAE=7.5;MAF_USDA=12.353
NC_035087.1	26775121	.	C	A	.	.	MAF_USDA=2.459
NC_035087.1	26775237	.	A	G	.	.	MAF_INRAE=41.772;MAF_USDA=8.197
NC_035087.1	26775246	.	A	T	.	.	MAF_INRAE=41.772;MAF_USDA=8.197
NC_035087.1	26775306	.	T	C	.	.	MAF_USDA=2.459
NC_035087.1	26775335	.	T	G	.	.	MAF_USDA=26.471
NC_035087.1	26775357	.	T	C	.	.	MAF_USDA=5.738
NC_035087.1	26775383	.	C	A	.	.	MAF_INRAE=3.797;MAF_USDA=11.176
NC_035087.1	26775391	.	T	C	.	.	MAF_USDA=2.459
NC_035087.1	26775396	.	A	T	.	.	MAF_USDA=3.279
NC_035087.1	26775410	.	G	A	.	.	MAF_USDA=7.377
NC_035087.1	26775419	.	G	A	.	.	MAF_INRAE=41.772;MAF_USDA=7.377
NC_035087.1	26775425	.	G	T	.	.	MAF_USDA=1.639
NC_035087.1	26775439	.	G	A	.	.	MAF_INRAE=3.797;MAF_USDA=12.5
NC_035087.1	26775461	.	A	G	.	.	MAF_INRAE=26.316;MAF_USDA=20.492
NC_035087.1	26775518	.	A	C	.	.	MAF_USDA=3.333
NC_035087.1	26775819	.	T	C	.	.	MAF_USDA=3.279
NC_035087.1	26775820	.	G	A	.	.	MAF_USDA=3.279
NC_035087.1	26775826	.	G	A	.	.	MAF_USDA=6.557
NC_035087.1	26775833	.	A	G	.	.	MAF_INRAE=42.405;MAF_USDA=14.754
NC_035087.1	26775951	.	G	A	.	.	MAF_INRAE=42.405;MAF_USDA=14.754
NC_035087.1	26775961	.	A	T	.	.	MAF_USDA=6.557
NC_035087.1	26776016	.	T	C	.	.	MAF_INRAE=10.526
NC_035087.1	26776018	.	T	A	.	.	MAF_USDA=1.639
NC_035087.1	26776119	.	A	G	.	.	MAF_USDA=4.167
NC_035087.1	26776122	.	C	T	.	.	MAF_INRAE=10.127;MAF_USDA=4.118
NC_035087.1	26776177	.	G	T	.	.	MAF_INRAE=5.696;MAF_USDA=16.667
NC_035087.1	26776265	.	T	C	.	.	MAF_USDA=7.647
NC_035087.1	26776296	.	C	T	.	.	MAF_INRAE=41.772;MAF_USDA=13.934
NC_035087.1	26776302	.	A	T	.	.	MAF_USDA=1.639
NC_035087.1	26776322	.	G	A	.	.	MAF_USDA=6.25
NC_035087.1	26776350	.	G	A	.	.	MAF_INRAE=48.101;MAF_USDA=17.647
NC_035087.1	26776355	.	T	G	.	.	MAF_USDA=1.639
NC_035087.1	26776357	.	A	G	.	.	MAF_USDA=2.459
NC_035087.1	26776400	.	G	A	.	.	MAF_INRAE=41.772;MAF_USDA=12.295
NC_035087.1	26776421	.	T	G	.	.	MAF_USDA=14.706
NC_035087.1	26776506	.	T	A	.	.	MAF_INRAE=5.696;MAF_USDA=16.667
NC_035087.1	26776535	.	T	A	.	.	MAF_USDA=3.279
NC_035087.1	26776536	.	A	C	.	.	MAF_USDA=3.279
NC_035087.1	26776562	.	G	A	.	.	MAF_USDA=16.667
NC_035087.1	26776576	.	G	T	.	.	MAF_INRAE=41.772;MAF_USDA=6.557
NC_035087.1	26776582	.	C	T	.	.	MAF_INRAE=9.494;MAF_USDA=25.294
NC_035087.1	26776648	.	G	T	.	.	MAF_INRAE=5.696;MAF_USDA=6.471
NC_035087.1	26776808	.	T	C	.	.	MAF_USDA=9.412
NC_035087.1	26776820	.	A	G	.	.	MAF_INRAE=42.405;MAF_USDA=13.115
NC_035087.1	26776836	.	A	G	.	.	MAF_USDA=1.667
NC_035087.1	26776898	.	T	G	.	.	MAF_USDA=9.016
NC_035087.1	26776920	.	G	A	.	.	MAF_USDA=4.167
NC_035087.1	26776933	.	T	C	.	.	MAF_USDA=17.647
NC_035087.1	26776936	.	C	T	.	.	MAF_INRAE=10.833;MAF_USDA=23.529
NC_035087.1	26776942	.	C	A	.	.	MAF_INRAE=9.494;MAF_USDA=25.0
NC_035087.1	26776964	.	A	T	.	.	MAF_INRAE=7.595;MAF_USDA=5.738
NC_035087.1	26776965	.	C	T	.	.	MAF_INRAE=8.333;MAF_USDA=6.557
NC_035087.1	26777065	.	G	C	.	.	MAF_USDA=1.639
NC_035087.1	26777099	.	A	C	.	.	MAF_INRAE=42.405;MAF_USDA=16.393
NC_035087.1	26777198	.	G	C	.	.	MAF_INRAE=4.43;MAF_USDA=8.333
NC_035087.1	26777502	.	A	C	.	.	MAF_USDA=15.294
NC_035087.1	26777635	.	A	C	.	.	MAF_USDA=3.279
NC_035087.1	26777740	.	C	T	.	.	MAF_USDA=1.639
NC_035087.1	26777851	.	T	C	.	.	MAF_INRAE=41.772;MAF_USDA=13.934
NC_035087.1	26777880	.	C	T	.	.	MAF_USDA=2.459
NC_035087.1	26778167	.	G	A	.	.	MAF_INRAE=6.667;MAF_USDA=11.176
NC_035087.1	26778192	.	A	C	.	.	MAF_INRAE=20.886;MAF_USDA=34.118
NC_035087.1	26778291	.	A	T	.	.	MAF_INRAE=37.342;MAF_USDA=24.118
NC_035087.1	26778427	.	A	C	.	.	MAF_INRAE=15.19;MAF_USDA=47.059
NC_035087.1	26778430	.	C	T	.	.	MAF_INRAE=3.797;MAF_USDA=8.235
NC_035087.1	26778476	.	A	G	.	.	MAF_USDA=4.098
NC_035087.1	26778530	.	A	G	.	.	MAF_INRAE=6.667
NC_035087.1	26778533	.	A	G	.	.	MAF_INRAE=1.667
NC_035087.1	26778535	.	C	T	.	.	MAF_INRAE=1.667
NC_035087.1	26778553	.	G	A	.	.	MAF_INRAE=6.667
NC_035087.1	26778560	.	G	A	.	.	MAF_INRAE=29.167;MAF_USDA=8.333
NC_035087.1	26778595	.	T	C	.	.	MAF_INRAE=1.667
NC_035087.1	26778597	.	G	A	.	.	MAF_USDA=4.167
NC_035087.1	26778671	.	G	A	.	.	MAF_INRAE=36.076;MAF_USDA=22.353
NC_035087.1	26778703	.	G	A	.	.	MAF_INRAE=15.19;MAF_USDA=45.294
NC_035087.1	26778720	.	G	A	.	.	MAF_USDA=4.098
NC_035087.1	26778756	.	G	T	.	.	MAF_USDA=2.459
NC_035087.1	26778757	.	C	T	.	.	MAF_USDA=2.459
NC_035087.1	26778785	.	A	G	.	.	MAF_INRAE=1.667
NC_035087.1	26778787	.	C	T	.	.	MAF_INRAE=17.722;MAF_USDA=46.471
NC_035087.1	26778866	.	C	T	.	.	MAF_USDA=6.471
NC_035087.1	26778940	.	T	G	.	.	MAF_USDA=1.639
NC_035087.1	26778974	.	G	A	.	.	MAF_USDA=1.639
NC_035087.1	26779025	.	C	T	.	.	MAF_INRAE=10.127;MAF_USDA=3.529
NC_035087.1	26779060	.	G	A	.	.	MAF_USDA=1.639
NC_035087.1	26779194	.	G	A	.	.	MAF_USDA=1.639
NC_035087.1	26779217	.	A	G	.	.	MAF_USDA=17.647
NC_035087.1	26779238	.	G	A	.	.	MAF_INRAE=9.494;MAF_USDA=3.529
NC_035087.1	26779277	.	C	T	.	.	MAF_INRAE=20.833
NC_035087.1	26779292	.	C	T	.	.	MAF_USDA=18.75
NC_035087.1	26779305	.	A	C	.	.	MAF_INRAE=2.5;MAF_USDA=9.036
NC_035087.1	26779306	.	G	T	.	.	MAF_INRAE=2.5;MAF_USDA=8.434
NC_035087.1	26779318	.	G	A	.	.	MAF_USDA=4.167
NC_035087.1	26779326	.	C	T	.	.	MAF_USDA=8.434
NC_035087.1	26779328	.	A	T	.	.	MAF_USDA=8.434
NC_035087.1	26779351	.	C	T	.	.	MAF_USDA=1.639
NC_035087.1	26779389	.	G	A	.	.	MAF_INRAE=14.557;MAF_USDA=47.647
NC_035087.1	26779414	.	C	T	.	.	MAF_INRAE=3.797;MAF_USDA=9.412
NC_035087.1	26779435	.	C	T	.	.	MAF_INRAE=37.975;MAF_USDA=22.941
NC_035087.1	26779447	.	A	T	.	.	MAF_INRAE=15.19;MAF_USDA=47.647
NC_035087.1	26779608	.	A	G	.	.	MAF_INRAE=15.19;MAF_USDA=47.059
NC_035087.1	26779647	.	C	T	.	.	MAF_USDA=3.529
NC_035087.1	26779743	.	A	T	.	.	MAF_INRAE=9.494;MAF_USDA=4.118
NC_035087.1	26779842	.	C	G	.	.	MAF_INRAE=7.595;MAF_USDA=5.738
NC_035087.1	26779867	.	G	A	.	.	MAF_USDA=1.639
NC_035087.1	26779876	.	G	A	.	.	MAF_INRAE=14.557;MAF_USDA=46.471
NC_035087.1	26779893	.	A	G	.	.	MAF_INRAE=14.557;MAF_USDA=46.471
NC_035087.1	26779909	.	G	T	.	.	MAF_USDA=3.529
NC_035087.1	26779919	.	C	T	.	.	MAF_INRAE=14.557;MAF_USDA=47.647
NC_035087.1	26779957	.	C	G	.	.	MAF_USDA=2.083
NC_035087.1	26780012	.	C	G	.	.	MAF_INRAE=10.127;MAF_USDA=6.471
NC_035087.1	26780019	.	G	T	.	.	MAF_USDA=3.279
NC_035087.1	26780129	.	T	A	.	.	MAF_USDA=3.279
NC_035087.1	26780263	.	G	A	.	.	MAF_USDA=4.918
NC_035087.1	26780274	.	T	C	.	.	MAF_INRAE=16.456;MAF_USDA=29.412
NC_035087.1	26780276	.	T	A	.	.	MAF_USDA=6.471
NC_035087.1	26780332	.	T	A	.	.	MAF_USDA=3.529
NC_035087.1	26780343	.	T	C	.	.	MAF_INRAE=11.667
NC_035087.1	26780425	.	T	C	.	.	MAF_INRAE=3.797;MAF_USDA=22.941
NC_035087.1	26780432	.	A	C	.	.	MAF_USDA=3.529
NC_035087.1	26780439	.	A	T	.	.	MAF_USDA=6.557
NC_035087.1	26780470	.	T	C	.	.	MAF_INRAE=17.089;MAF_USDA=41.071
NC_035087.1	26780473	.	A	G	.	.	MAF_USDA=4.762
NC_035087.1	26780476	.	A	G	.	.	MAF_USDA=3.012
NC_035087.1	26780503	.	C	G	.	.	MAF_INRAE=11.667;MAF_USDA=46.429
NC_035087.1	26780506	.	A	G	.	.	MAF_INRAE=13.924;MAF_USDA=19.048
NC_035087.1	26780517	.	G	A	.	.	MAF_USDA=3.279
NC_035087.1	26780529	.	A	G	.	.	MAF_INRAE=4.43;MAF_USDA=7.647
NC_035087.1	26780567	.	G	A	.	.	MAF_INRAE=38.608;MAF_USDA=7.377
NC_035087.1	26780613	.	C	G	.	.	MAF_INRAE=10.526;MAF_USDA=16.471
NC_035087.1	26780695	.	G	T	.	.	MAF_INRAE=10.526
NC_035087.1	26780728	.	G	T	.	.	MAF_INRAE=17.089;MAF_USDA=14.118
NC_035087.1	26780769	.	A	C	.	.	MAF_USDA=10.656
NC_035087.1	26780832	.	T	C	.	.	MAF_INRAE=10.526;MAF_USDA=2.941
NC_035087.1	26780847	.	G	T	.	.	MAF_INRAE=6.667;MAF_USDA=18.235
NC_035087.1	26780854	.	A	T	.	.	MAF_INRAE=35.833;MAF_USDA=22.353
NC_035087.1	26780856	.	A	G	.	.	MAF_INRAE=21.519;MAF_USDA=12.5
NC_035087.1	26780899	.	T	A	.	.	MAF_USDA=2.459
NC_035087.1	26780919	.	T	G	.	.	MAF_INRAE=35.0;MAF_USDA=18.033
NC_035087.1	26780926	.	G	T	.	.	MAF_INRAE=35.0;MAF_USDA=18.033
NC_035087.1	26781035	.	C	A	.	.	MAF_INRAE=4.43;MAF_USDA=17.647
NC_035087.1	26781064	.	G	A	.	.	MAF_USDA=7.377
NC_035087.1	26781068	.	G	A	.	.	MAF_INRAE=36.667;MAF_USDA=24.118
NC_035087.1	26781086	.	T	C	.	.	MAF_INRAE=35.0;MAF_USDA=24.706
NC_035087.1	26781153	.	A	G	.	.	MAF_INRAE=3.333;MAF_USDA=15.882
NC_035087.1	26781310	.	C	A	.	.	MAF_USDA=33.333
NC_035087.1	26781311	.	G	A	.	.	MAF_USDA=33.333
NC_035087.1	26781319	.	C	A	.	.	MAF_INRAE=4.43;MAF_USDA=8.333
NC_035087.1	26781330	.	G	T	.	.	MAF_USDA=4.118
NC_035087.1	26781363	.	G	A	.	.	MAF_INRAE=7.595;MAF_USDA=6.557
NC_035087.1	26781390	.	A	T	.	.	MAF_USDA=4.118
NC_035087.1	26781452	.	T	C	.	.	MAF_INRAE=9.494;MAF_USDA=7.059
NC_035087.1	26781465	.	C	A	.	.	MAF_USDA=17.647
NC_035087.1	26781468	.	T	C	.	.	MAF_INRAE=35.0;MAF_USDA=25.294
NC_035087.1	26781527	.	G	T	.	.	MAF_USDA=1.639
NC_035087.1	26781731	.	T	C	.	.	MAF_USDA=5.294
NC_035087.1	26781740	.	C	A	.	.	MAF_USDA=6.557
NC_035087.1	26781815	.	G	T	.	.	MAF_USDA=2.459
NC_035087.1	26781820	.	A	T	.	.	MAF_INRAE=31.667;MAF_USDA=3.529
NC_035087.1	26781848	.	C	A	.	.	MAF_INRAE=40.506;MAF_USDA=40.588
NC_035087.1	26781861	.	C	T	.	.	MAF_INRAE=6.667;MAF_USDA=1.639
NC_035087.1	26781874	.	C	T	.	.	MAF_INRAE=35.833;MAF_USDA=25.882
NC_035087.1	26781914	.	T	A	.	.	MAF_INRAE=6.667;MAF_USDA=1.765
NC_035087.1	26781933	.	C	G	.	.	MAF_INRAE=6.667;MAF_USDA=1.639
NC_035087.1	26781937	.	G	T	.	.	MAF_USDA=1.639
NC_035087.1	26781971	.	G	T	.	.	MAF_USDA=6.557
NC_035087.1	26782060	.	T	G	.	.	MAF_USDA=3.39
NC_035087.1	26782147	.	C	A	.	.	MAF_INRAE=10.526
NC_035087.1	26782200	.	T	G	.	.	MAF_USDA=31.25
NC_035087.1	26782245	.	G	C	.	.	MAF_USDA=4.237
NC_035087.1	26782255	.	G	T	.	.	MAF_USDA=3.39
NC_035087.1	26782257	.	A	T	.	.	MAF_USDA=3.39
NC_035087.1	26782272	.	A	G	.	.	MAF_USDA=4.237
NC_035087.1	26782291	.	A	T	.	.	MAF_INRAE=35.833;MAF_USDA=24.699
NC_035087.1	26782293	.	A	C	.	.	MAF_USDA=3.39
NC_035087.1	26782372	.	G	T	.	.	MAF_USDA=3.39
NC_035087.1	26782475	.	G	T	.	.	MAF_USDA=6.25
NC_035087.1	26782535	.	A	C	.	.	MAF_INRAE=39.873;MAF_USDA=42.771
NC_035087.1	26782573	.	A	G	.	.	MAF_INRAE=34.81;MAF_USDA=31.325
NC_035087.1	26782602	.	G	C	.	.	MAF_USDA=1.695
NC_035087.1	26782624	.	G	A	.	.	MAF_INRAE=7.595;MAF_USDA=8.475
NC_035087.1	26782627	.	T	G	.	.	MAF_INRAE=4.43;MAF_USDA=6.627
NC_035087.1	26782738	.	G	A	.	.	MAF_INRAE=30.0;MAF_USDA=2.941
NC_035087.1	26782781	.	G	T	.	.	MAF_INRAE=41.667;MAF_USDA=49.412
NC_035087.1	26782879	.	T	C	.	.	MAF_INRAE=7.595;MAF_USDA=25.294
NC_035087.1	26782880	.	G	A	.	.	MAF_USDA=2.459
NC_035087.1	26782888	.	G	T	.	.	MAF_USDA=3.279
NC_035087.1	26782896	.	C	T	.	.	MAF_USDA=3.279
NC_035087.1	26782966	.	G	A	.	.	MAF_INRAE=35.0;MAF_USDA=19.412
NC_035087.1	26782998	.	A	G	.	.	MAF_INRAE=35.833;MAF_USDA=24.118
NC_035087.1	26783061	.	C	T	.	.	MAF_USDA=1.639
NC_035087.1	26783063	.	C	T	.	.	MAF_INRAE=35.833;MAF_USDA=24.118
NC_035087.1	26783068	.	G	A	.	.	MAF_INRAE=4.43;MAF_USDA=5.882
NC_035087.1	26783127	.	G	A	.	.	MAF_USDA=3.279
NC_035087.1	26783170	.	T	C	.	.	MAF_INRAE=36.667;MAF_USDA=24.706
NC_035087.1	26783258	.	C	T	.	.	MAF_INRAE=29.747;MAF_USDA=27.647
NC_035087.1	26783276	.	C	A	.	.	MAF_USDA=4.098
NC_035087.1	26783303	.	G	A	.	.	MAF_USDA=4.167
NC_035087.1	26783399	.	T	A	.	.	MAF_USDA=4.098
NC_035087.1	26783404	.	A	T	.	.	MAF_INRAE=35.443;MAF_USDA=32.941
NC_035087.1	26783448	.	T	C	.	.	MAF_INRAE=40.506;MAF_USDA=41.765
NC_035087.1	26783450	.	T	A	.	.	MAF_USDA=6.557
NC_035087.1	26783547	.	C	G	.	.	MAF_INRAE=35.833;MAF_USDA=24.118
NC_035087.1	26783549	.	T	A	.	.	MAF_INRAE=35.833;MAF_USDA=24.118
NC_035087.1	26783555	.	A	G	.	.	MAF_INRAE=6.667;MAF_USDA=1.639
NC_035087.1	26783561	.	A	G	.	.	MAF_INRAE=35.833;MAF_USDA=24.118
NC_035087.1	26783594	.	A	T	.	.	MAF_USDA=1.639
NC_035087.1	26783777	.	G	A	.	.	MAF_USDA=7.5
NC_035087.1	26783804	.	C	A	.	.	MAF_USDA=14.286
NC_035087.1	26783828	.	G	A	.	.	MAF_USDA=17.647
NC_035087.1	26783938	.	G	T	.	.	MAF_INRAE=8.861;MAF_USDA=8.197
NC_035087.1	26783951	.	G	A	.	.	MAF_USDA=2.459
NC_035087.1	26783956	.	G	T	.	.	MAF_INRAE=36.709;MAF_USDA=33.529
NC_035087.1	26784141	.	A	T	.	.	MAF_INRAE=35.833;MAF_USDA=24.706
NC_035087.1	26784193	.	T	A	.	.	MAF_USDA=2.459
NC_035087.1	26784199	.	A	T	.	.	MAF_USDA=10.656
NC_035087.1	26784200	.	T	G	.	.	MAF_INRAE=35.833;MAF_USDA=24.706
NC_035087.1	26784241	.	G	A	.	.	MAF_USDA=1.765
NC_035087.1	26784324	.	T	C	.	.	MAF_USDA=2.459
NC_035087.1	26784389	.	C	G	.	.	MAF_USDA=4.167
NC_035087.1	26784479	.	T	C	.	.	MAF_USDA=3.279
NC_035087.1	26784525	.	C	A	.	.	MAF_USDA=1.639
NC_035087.1	26784554	.	T	C	.	.	MAF_USDA=9.016
NC_035087.1	26784567	.	C	T	.	.	MAF_USDA=4.098
NC_035087.1	26784584	.	C	A	.	.	MAF_USDA=3.529
NC_035087.1	26784610	.	G	C	.	.	MAF_USDA=4.118
NC_035087.1	26784652	.	C	A	.	.	MAF_USDA=1.639
NC_035087.1	26784682	.	C	A	.	.	MAF_INRAE=35.833;MAF_USDA=31.25
NC_035087.1	26784686	.	T	C	.	.	MAF_INRAE=8.861;MAF_USDA=9.836
NC_035087.1	26784697	.	A	T	.	.	MAF_INRAE=8.228;MAF_USDA=8.197
NC_035087.1	26784717	.	G	T	.	.	MAF_INRAE=35.0;MAF_USDA=31.25
NC_035087.1	26784727	.	G	T	.	.	MAF_INRAE=41.139;MAF_USDA=11.475
NC_035087.1	26784749	.	G	T	.	.	MAF_USDA=8.333
NC_035087.1	26784751	.	G	C	.	.	MAF_INRAE=30.833;MAF_USDA=8.333
NC_035087.1	26784753	.	G	C	.	.	MAF_INRAE=30.833;MAF_USDA=8.333
NC_035087.1	26784807	.	C	A	.	.	MAF_USDA=14.706
NC_035087.1	26784822	.	G	T	.	.	MAF_USDA=1.639
NC_035087.1	26784832	.	C	T	.	.	MAF_INRAE=41.772;MAF_USDA=11.475
NC_035087.1	26784838	.	G	C	.	.	MAF_USDA=4.098
NC_035087.1	26784963	.	G	A	.	.	MAF_USDA=1.639
NC_035087.1	26784981	.	G	A	.	.	MAF_INRAE=36.076;MAF_USDA=34.118
NC_035087.1	26785023	.	A	G	.	.	MAF_USDA=5.294
NC_035087.1	26785040	.	G	A	.	.	MAF_INRAE=35.833;MAF_USDA=25.294
NC_035087.1	26785139	.	G	A	.	.	MAF_INRAE=4.43;MAF_USDA=7.647
NC_035087.1	26785242	.	C	T	.	.	MAF_USDA=4.918
NC_035087.1	26785380	.	C	T	.	.	MAF_INRAE=31.667;MAF_USDA=4.118
NC_035087.1	26785502	.	C	A	.	.	MAF_INRAE=36.076;MAF_USDA=34.118
NC_035087.1	26785576	.	G	T	.	.	MAF_USDA=7.377
NC_035087.1	26785600	.	G	C	.	.	MAF_USDA=3.279
NC_035087.1	26785720	.	A	C	.	.	MAF_USDA=8.197
NC_035087.1	26785739	.	G	A	.	.	MAF_INRAE=3.333;MAF_USDA=10.588
NC_035087.1	26785753	.	A	T	.	.	MAF_INRAE=42.105;MAF_USDA=9.016
NC_035087.1	26785830	.	A	T	.	.	MAF_USDA=1.639
NC_035087.1	26785865	.	A	G	.	.	MAF_USDA=6.557
NC_035087.1	26785884	.	T	A	.	.	MAF_INRAE=10.127;MAF_USDA=7.059
NC_035087.1	26785905	.	C	T	.	.	MAF_USDA=2.459
NC_035087.1	26786034	.	T	A	.	.	MAF_USDA=2.459
NC_035087.1	26786056	.	C	A	.	.	MAF_USDA=1.639
NC_035087.1	26786062	.	T	C	.	.	MAF_USDA=2.459
NC_035087.1	26786103	.	A	G	.	.	MAF_INRAE=8.228;MAF_USDA=8.197
NC_035087.1	26786108	.	T	G	.	.	MAF_INRAE=1.667
NC_035087.1	26786109	.	A	C	.	.	MAF_USDA=2.459
NC_035087.1	26786135	.	T	A	.	.	MAF_USDA=1.639
NC_035087.1	26786142	.	A	C	.	.	MAF_INRAE=7.595;MAF_USDA=24.706
NC_035087.1	26786340	.	G	T	.	.	MAF_INRAE=3.333;MAF_USDA=10.588
NC_035087.1	26786351	.	C	G	.	.	MAF_INRAE=9.494;MAF_USDA=13.115
NC_035087.1	26786353	.	T	G	.	.	MAF_INRAE=9.167;MAF_USDA=8.197
NC_035087.1	26786420	.	G	T	.	.	MAF_INRAE=1.667;MAF_USDA=3.279
NC_035087.1	26786632	.	C	T	.	.	MAF_INRAE=8.228;MAF_USDA=8.197
NC_035087.1	26786761	.	A	C	.	.	MAF_INRAE=6.962;MAF_USDA=25.294
NC_035087.1	26786772	.	G	A	.	.	MAF_USDA=4.918
NC_035087.1	26786836	.	T	A	.	.	MAF_USDA=4.167
NC_035087.1	26786882	.	T	A	.	.	MAF_INRAE=10.127;MAF_USDA=4.098
NC_035087.1	26787035	.	G	T	.	.	MAF_INRAE=9.494;MAF_USDA=13.115
NC_035087.1	26787104	.	G	T	.	.	MAF_INRAE=8.228;MAF_USDA=9.016
NC_035087.1	26787248	.	G	T	.	.	MAF_INRAE=1.667;MAF_USDA=3.279
NC_035087.1	26787321	.	C	T	.	.	MAF_INRAE=9.494;MAF_USDA=13.934
NC_035087.1	26787370	.	G	A	.	.	MAF_INRAE=35.0;MAF_USDA=25.294
NC_035087.1	26787372	.	T	G	.	.	MAF_INRAE=35.0;MAF_USDA=25.294
NC_035087.1	26787400	.	T	G	.	.	MAF_USDA=1.639
NC_035087.1	26787414	.	C	T	.	.	MAF_INRAE=6.667;MAF_USDA=1.765
NC_035087.1	26787457	.	G	A	.	.	MAF_INRAE=31.667;MAF_USDA=4.118
NC_035087.1	26787465	.	C	T	.	.	MAF_INRAE=8.228;MAF_USDA=8.197
NC_035087.1	26787484	.	G	T	.	.	MAF_USDA=14.706
NC_035087.1	26787512	.	G	A	.	.	MAF_USDA=18.235
NC_035087.1	26787519	.	T	C	.	.	MAF_USDA=17.647
NC_035087.1	26787627	.	T	G	.	.	MAF_INRAE=30.833;MAF_USDA=2.941
NC_035087.1	26787636	.	A	G	.	.	MAF_INRAE=1.667;MAF_USDA=4.098
NC_035087.1	26787690	.	G	A	.	.	MAF_INRAE=41.772;MAF_USDA=11.475
NC_035087.1	26787699	.	C	A	.	.	MAF_USDA=4.098
NC_035087.1	26787706	.	G	A	.	.	MAF_INRAE=8.228;MAF_USDA=8.197
NC_035087.1	26787752	.	G	C	.	.	MAF_INRAE=8.228;MAF_USDA=8.197
NC_035087.1	26787757	.	T	G	.	.	MAF_USDA=1.639
NC_035087.1	26787802	.	T	C	.	.	MAF_USDA=7.647
NC_035087.1	26787828	.	C	G	.	.	MAF_INRAE=8.228;MAF_USDA=8.197
NC_035087.1	26787838	.	C	T	.	.	MAF_INRAE=1.667
NC_035087.1	26787881	.	G	T	.	.	MAF_INRAE=32.5;MAF_USDA=4.118
NC_035087.1	26787890	.	C	A	.	.	MAF_INRAE=5.263;MAF_USDA=5.294
NC_035087.1	26787896	.	G	A	.	.	MAF_USDA=1.639
NC_035087.1	26787963	.	C	A	.	.	MAF_INRAE=2.632;MAF_USDA=5.738
NC_035087.1	26788014	.	G	T	.	.	MAF_INRAE=5.263;MAF_USDA=8.333
NC_035087.1	26788037	.	C	T	.	.	MAF_INRAE=2.632;MAF_USDA=8.197
NC_035087.1	26788109	.	A	G	.	.	MAF_USDA=1.639
NC_035087.1	26788131	.	G	T	.	.	MAF_USDA=4.167
NC_035087.1	26788132	.	T	A	.	.	MAF_USDA=2.459
NC_035087.1	26788225	.	C	T	.	.	MAF_USDA=18.75
NC_035087.1	26788287	.	C	T	.	.	MAF_USDA=2.5
NC_035087.1	26788309	.	C	T	.	.	MAF_USDA=1.667
NC_035087.1	26788317	.	A	T	.	.	MAF_USDA=1.667
NC_035087.1	26788366	.	C	T	.	.	MAF_USDA=8.333
NC_035087.1	26788367	.	G	A	.	.	MAF_USDA=2.586
NC_035087.1	26788613	.	C	T	.	.	MAF_USDA=1.639
NC_035087.1	26788614	.	G	A	.	.	MAF_INRAE=6.667;MAF_USDA=1.765
NC_035087.1	26788641	.	G	A	.	.	MAF_USDA=3.279
NC_035087.1	26788648	.	G	T	.	.	MAF_USDA=2.459
NC_035087.1	26788649	.	A	G	.	.	MAF_INRAE=10.526;MAF_USDA=1.639
NC_035087.1	26788709	.	A	T	.	.	MAF_INRAE=4.43;MAF_USDA=10.417
NC_035087.1	26788710	.	T	A	.	.	MAF_INRAE=8.228;MAF_USDA=47.917
NC_035087.1	26788711	.	T	A	.	.	MAF_USDA=8.197
NC_035087.1	26788713	.	T	A	.	.	MAF_INRAE=10.526
NC_035087.1	26788714	.	A	T	.	.	MAF_INRAE=10.526;MAF_USDA=20.588
NC_035087.1	26788806	.	C	T	.	.	MAF_INRAE=8.228;MAF_USDA=8.197
NC_035087.1	26788854	.	A	G	.	.	MAF_INRAE=10.526
NC_035087.1	26788870	.	C	T	.	.	MAF_INRAE=8.228;MAF_USDA=8.197
NC_035087.1	26788871	.	A	T	.	.	MAF_USDA=2.459
NC_035087.1	26789026	.	A	T	.	.	MAF_INRAE=41.772;MAF_USDA=11.475
NC_035087.1	26789036	.	G	C	.	.	MAF_INRAE=10.526;MAF_USDA=2.941
NC_035087.1	26789054	.	C	T	.	.	MAF_INRAE=36.076;MAF_USDA=34.706
NC_035087.1	26789159	.	G	A	.	.	MAF_USDA=3.279
NC_035087.1	26789164	.	T	A	.	.	MAF_INRAE=8.228;MAF_USDA=6.557
NC_035087.1	26789189	.	A	G	.	.	MAF_INRAE=34.167;MAF_USDA=25.294
NC_035087.1	26789233	.	T	G	.	.	MAF_INRAE=9.167
NC_035087.1	26789234	.	T	C	.	.	MAF_INRAE=9.167
NC_035087.1	26789370	.	C	T	.	.	MAF_INRAE=1.667;MAF_USDA=4.918
NC_035087.1	26789428	.	G	C	.	.	MAF_INRAE=8.228;MAF_USDA=8.197
NC_035087.1	26789438	.	C	T	.	.	MAF_INRAE=41.139;MAF_USDA=11.475
NC_035087.1	26789459	.	A	G	.	.	MAF_USDA=1.176
NC_035087.1	26789499	.	A	G	.	.	MAF_USDA=27.083
NC_035087.1	26789519	.	C	A	.	.	MAF_USDA=1.639
NC_035087.1	26789608	.	C	G	.	.	MAF_INRAE=30.0;MAF_USDA=3.529
NC_035087.1	26789662	.	G	T	.	.	MAF_INRAE=6.667;MAF_USDA=1.765
NC_035087.1	26789687	.	T	G	.	.	MAF_INRAE=4.167;MAF_USDA=10.588
NC_035087.1	26789701	.	A	G	.	.	MAF_INRAE=6.667;MAF_USDA=13.115
NC_035087.1	26789788	.	T	A	.	.	MAF_USDA=2.459
NC_035087.1	26789848	.	G	A	.	.	MAF_USDA=21.176
NC_035087.1	26789917	.	C	T	.	.	MAF_INRAE=5.0;MAF_USDA=4.098
NC_035087.1	26789921	.	G	A	.	.	MAF_USDA=1.765
NC_035087.1	26789922	.	A	G	.	.	MAF_INRAE=3.333;MAF_USDA=16.667
NC_035087.1	26789960	.	C	A	.	.	MAF_USDA=1.176
NC_035087.1	26790105	.	C	A	.	.	MAF_INRAE=10.526;MAF_USDA=13.095
NC_035087.1	26790163	.	T	A	.	.	MAF_INRAE=1.667;MAF_USDA=2.459
NC_035087.1	26790245	.	C	T	.	.	MAF_INRAE=28.333;MAF_USDA=3.529
NC_035087.1	26790300	.	C	A	.	.	MAF_USDA=2.083
NC_035087.1	26790318	.	A	G	.	.	MAF_INRAE=10.526;MAF_USDA=2.941
NC_035087.1	26790322	.	G	A	.	.	MAF_INRAE=5.696
NC_035087.1	26790414	.	G	A	.	.	MAF_INRAE=8.228;MAF_USDA=6.557
NC_035087.1	26790440	.	T	A	.	.	MAF_USDA=1.639
NC_035087.1	26790441	.	T	G	.	.	MAF_INRAE=5.263
NC_035087.1	26790444	.	T	A	.	.	MAF_USDA=11.475
NC_035087.1	26790452	.	T	G	.	.	MAF_INRAE=10.0;MAF_USDA=8.197
NC_035087.1	26790485	.	T	G	.	.	MAF_INRAE=6.962;MAF_USDA=7.377
NC_035087.1	26790516	.	A	T	.	.	MAF_USDA=4.167
NC_035087.1	26790522	.	T	C	.	.	MAF_INRAE=44.167;MAF_USDA=36.905
NC_035087.1	26790594	.	C	T	.	.	MAF_INRAE=33.333;MAF_USDA=12.295
NC_035087.1	26790628	.	A	C	.	.	MAF_USDA=5.085
NC_035087.1	26790635	.	G	A	.	.	MAF_USDA=1.639
NC_035087.1	26790644	.	T	G	.	.	MAF_INRAE=2.5
NC_035087.1	26790645	.	T	A	.	.	MAF_INRAE=3.333;MAF_USDA=7.5
NC_035087.1	26790756	.	G	A	.	.	MAF_INRAE=8.228;MAF_USDA=12.295
NC_035087.1	26790788	.	C	T,A	.	.	MAF_INRAE=5.263;MAF_USDA=16.667
NC_035087.1	26790859	.	A	C	.	.	MAF_INRAE=7.595;MAF_USDA=12.295
NC_035087.1	26790861	.	A	C	.	.	MAF_INRAE=8.333;MAF_USDA=12.295
NC_035087.1	26790994	.	G	A	.	.	MAF_USDA=2.459
NC_035087.1	26790995	.	C	A	.	.	MAF_USDA=2.459
NC_035087.1	26791017	.	G	A	.	.	MAF_INRAE=6.962;MAF_USDA=5.738
NC_035087.1	26791042	.	T	A	.	.	MAF_USDA=2.5
NC_035087.1	26791078	.	A	G	.	.	MAF_INRAE=6.667;MAF_USDA=1.786
NC_035087.1	26791140	.	A	T	.	.	MAF_INRAE=6.962;MAF_USDA=25.595
NC_035087.1	26791156	.	A	G	.	.	MAF_INRAE=6.667;MAF_USDA=1.786
NC_035087.1	26791200	.	A	G	.	.	MAF_INRAE=1.667;MAF_USDA=1.639
NC_035087.1	26791343	.	G	T	.	.	MAF_INRAE=6.962;MAF_USDA=8.197
NC_035087.1	26791344	.	T	C	.	.	MAF_INRAE=7.5;MAF_USDA=8.197
NC_035087.1	26791354	.	G	T	.	.	MAF_INRAE=1.667;MAF_USDA=1.639
NC_035087.1	26791370	.	A	G	.	.	MAF_INRAE=1.667;MAF_USDA=1.639
NC_035087.1	26791389	.	G	A	.	.	MAF_USDA=4.918
NC_035087.1	26791392	.	A	T	.	.	MAF_USDA=4.167
NC_035087.1	26791406	.	G	T	.	.	MAF_USDA=1.639
NC_035087.1	26791478	.	G	A	.	.	MAF_USDA=1.176
NC_035087.1	26791532	.	G	C	.	.	MAF_USDA=4.918
NC_035087.1	26791580	.	G	A	.	.	MAF_INRAE=2.5;MAF_USDA=5.882
NC_035087.1	26791581	.	C	A	.	.	MAF_INRAE=10.526;MAF_USDA=4.118
NC_035087.1	26791629	.	G	A	.	.	MAF_INRAE=6.962;MAF_USDA=23.529
NC_035087.1	26791666	.	T	G	.	.	MAF_USDA=1.639
NC_035087.1	26791667	.	T	A	.	.	MAF_USDA=1.639
NC_035087.1	26791681	.	G	A	.	.	MAF_USDA=2.459
NC_035087.1	26791732	.	G	A	.	.	MAF_USDA=4.918
NC_035087.1	26791962	.	G	A	.	.	MAF_INRAE=1.667;MAF_USDA=2.459
NC_035087.1	26791967	.	C	A	.	.	MAF_INRAE=10.833;MAF_USDA=15.574
NC_035087.1	26791968	.	G	A	.	.	MAF_USDA=1.639
NC_035087.1	26791991	.	T	G	.	.	MAF_INRAE=8.228;MAF_USDA=8.197
NC_035087.1	26791998	.	G	T	.	.	MAF_INRAE=10.526
NC_035087.1	26792006	.	G	A	.	.	MAF_INRAE=31.667;MAF_USDA=3.529
NC_035087.1	26792040	.	G	T	.	.	MAF_USDA=3.279
NC_035087.1	26792079	.	T	G	.	.	MAF_INRAE=6.962;MAF_USDA=25.294
NC_035087.1	26792089	.	T	G	.	.	MAF_INRAE=8.228;MAF_USDA=6.557
NC_035087.1	26792112	.	G	A	.	.	MAF_INRAE=1.667
NC_035087.1	26792141	.	T	C	.	.	MAF_INRAE=31.667;MAF_USDA=3.529
NC_035087.1	26792155	.	G	T	.	.	MAF_USDA=1.639
NC_035087.1	26792170	.	A	G	.	.	MAF_USDA=3.279
NC_035087.1	26792228	.	A	G	.	.	MAF_USDA=4.167
NC_035087.1	26792233	.	G	T	.	.	MAF_INRAE=10.127;MAF_USDA=7.059
NC_035087.1	26792314	.	A	G	.	.	MAF_USDA=1.639
NC_035087.1	26792316	.	G	T	.	.	MAF_INRAE=10.526
NC_035087.1	26792398	.	G	T	.	.	MAF_INRAE=10.526;MAF_USDA=6.471
NC_035087.1	26792416	.	G	A	.	.	MAF_INRAE=10.526;MAF_USDA=5.882
NC_035087.1	26792468	.	C	T	.	.	MAF_INRAE=7.595;MAF_USDA=7.377
NC_035087.1	26792501	.	A	C	.	.	MAF_USDA=1.639
NC_035087.1	26792508	.	T	C	.	.	MAF_INRAE=8.861;MAF_USDA=10.656
NC_035087.1	26792544	.	A	T	.	.	MAF_USDA=2.5
NC_035087.1	26792547	.	C	G	.	.	MAF_INRAE=10.526
NC_035087.1	26792549	.	C	A	.	.	MAF_INRAE=10.127;MAF_USDA=5.294
NC_035087.1	26792590	.	C	A	.	.	MAF_USDA=2.459
NC_035087.1	26792598	.	G	C	.	.	MAF_USDA=1.667
NC_035087.1	26792600	.	G	A	.	.	MAF_INRAE=8.228;MAF_USDA=9.167
NC_035087.1	26792629	.	T	A	.	.	MAF_USDA=1.639
NC_035087.1	26792669	.	G	A	.	.	MAF_INRAE=1.667
NC_035087.1	26792694	.	C	T	.	.	MAF_USDA=1.639
NC_035087.1	26792719	.	A	T	.	.	MAF_INRAE=1.667
NC_035087.1	26792769	.	C	G	.	.	MAF_USDA=5.0
NC_035087.1	26792772	.	C	T	.	.	MAF_USDA=2.083
NC_035087.1	26792787	.	T	C	.	.	MAF_INRAE=8.228;MAF_USDA=5.0
NC_035087.1	26792789	.	G	T	.	.	MAF_INRAE=9.167;MAF_USDA=5.0
NC_035087.1	26792831	.	C	T	.	.	MAF_INRAE=33.333;MAF_USDA=8.333
NC_035087.1	26792833	.	C	A	.	.	MAF_USDA=1.695
NC_035087.1	26792834	.	C	T	.	.	MAF_USDA=1.695
NC_035087.1	26792932	.	G	A	.	.	MAF_USDA=17.857
NC_035087.1	26793023	.	C	A	.	.	MAF_USDA=1.695
NC_035087.1	26793050	.	G	T	.	.	MAF_INRAE=6.667
NC_035087.1	26793076	.	T	G	.	.	MAF_INRAE=1.667
NC_035087.1	26793118	.	G	C	.	.	MAF_INRAE=35.833;MAF_USDA=8.333
NC_035087.1	26793155	.	C	A	.	.	MAF_USDA=5.0
NC_035087.1	26793200	.	A	C	.	.	MAF_USDA=3.333
NC_035087.1	26793285	.	C	T	.	.	MAF_INRAE=41.667;MAF_USDA=23.171
NC_035087.1	26793314	.	T	C	.	.	MAF_INRAE=2.5;MAF_USDA=24.699
NC_035087.1	26793335	.	C	T	.	.	MAF_INRAE=10.526;MAF_USDA=8.333
NC_035087.1	26793381	.	C	T	.	.	MAF_INRAE=6.962;MAF_USDA=6.667
NC_035087.1	26793424	.	C	T	.	.	MAF_USDA=1.724
NC_035087.1	26793430	.	C	A	.	.	MAF_INRAE=7.595;MAF_USDA=8.621
NC_035087.1	26793504	.	C	G	.	.	MAF_INRAE=36.076;MAF_USDA=30.172
NC_035087.1	26793548	.	T	A	.	.	MAF_USDA=6.034
NC_035087.1	26793561	.	C	T	.	.	MAF_INRAE=1.667;MAF_USDA=1.724
NC_035087.1	26793562	.	G	T	.	.	MAF_INRAE=41.772;MAF_USDA=12.069
NC_035087.1	26793591	.	C	G	.	.	MAF_USDA=4.217
NC_035087.1	26793625	.	T	G	.	.	MAF_INRAE=31.667;MAF_USDA=8.333
NC_035087.1	26793626	.	A	T	.	.	MAF_USDA=16.667
NC_035087.1	26793640	.	G	A	.	.	MAF_INRAE=8.861
NC_035087.1	26793689	.	T	G	.	.	MAF_INRAE=8.228;MAF_USDA=8.475
NC_035087.1	26793727	.	C	A	.	.	MAF_INRAE=7.595;MAF_USDA=7.229
NC_035087.1	26793741	.	T	C	.	.	MAF_INRAE=7.595;MAF_USDA=8.475
NC_035087.1	26793847	.	C	A	.	.	MAF_INRAE=1.667;MAF_USDA=1.695
NC_035087.1	26793976	.	A	T	.	.	MAF_INRAE=7.595;MAF_USDA=8.475
NC_035087.1	26793981	.	G	A	.	.	MAF_INRAE=48.101;MAF_USDA=13.855
NC_035087.1	26794003	.	G	T	.	.	MAF_INRAE=8.228;MAF_USDA=10.169
NC_035087.1	26794185	.	G	T	.	.	MAF_USDA=4.918
NC_035087.1	26794233	.	C	A	.	.	MAF_INRAE=41.772;MAF_USDA=11.475
NC_035087.1	26794328	.	C	A	.	.	MAF_INRAE=6.962;MAF_USDA=5.833
NC_035087.1	26794331	.	C	A	.	.	MAF_USDA=7.5
NC_035087.1	26794483	.	G	A	.	.	MAF_INRAE=7.595;MAF_USDA=8.333
NC_035087.1	26794596	.	T	G	.	.	MAF_INRAE=5.833;MAF_USDA=1.786
NC_035087.1	26794608	.	T	G	.	.	MAF_USDA=4.167
NC_035087.1	26794629	.	G	T	.	.	MAF_USDA=4.167
NC_035087.1	26794726	.	A	T	.	.	MAF_USDA=2.5
NC_035087.1	26794759	.	T	C	.	.	MAF_INRAE=9.494;MAF_USDA=12.5
NC_035087.1	26794777	.	G	C	.	.	MAF_USDA=3.333
NC_035087.1	26794823	.	G	C	.	.	MAF_INRAE=8.861;MAF_USDA=12.5
NC_035087.1	26794935	.	C	T	.	.	MAF_INRAE=10.526;MAF_USDA=4.118
NC_035087.1	26795005	.	G	T	.	.	MAF_USDA=6.25
NC_035087.1	26795083	.	G	A	.	.	MAF_INRAE=6.667
NC_035087.1	26795088	.	T	C	.	.	MAF_USDA=1.639
NC_035087.1	26795099	.	A	G	.	.	MAF_INRAE=1.667;MAF_USDA=4.098
NC_035087.1	26795102	.	G	T	.	.	MAF_INRAE=31.667;MAF_USDA=2.941
NC_035087.1	26795146	.	C	T	.	.	MAF_INRAE=34.167;MAF_USDA=16.471
NC_035087.1	26795185	.	G	A	.	.	MAF_INRAE=1.667;MAF_USDA=4.098
NC_035087.1	26795280	.	C	A	.	.	MAF_USDA=1.639
NC_035087.1	26795323	.	C	T	.	.	MAF_USDA=4.118
NC_035087.1	26795376	.	T	C	.	.	MAF_INRAE=6.962;MAF_USDA=24.118
NC_035087.1	26795428	.	C	A	.	.	MAF_USDA=4.118
NC_035087.1	26795505	.	C	T	.	.	MAF_INRAE=8.228;MAF_USDA=8.197
NC_035087.1	26795639	.	G	A	.	.	MAF_USDA=1.639
NC_035087.1	26795667	.	C	T	.	.	MAF_INRAE=8.228
NC_035087.1	26795675	.	G	T	.	.	MAF_INRAE=5.263;MAF_USDA=2.459
NC_035087.1	26795703	.	G	T	.	.	MAF_USDA=4.167
NC_035087.1	26795726	.	T	A	.	.	MAF_INRAE=8.228;MAF_USDA=8.197
NC_035087.1	26795752	.	T	A	.	.	MAF_INRAE=8.228;MAF_USDA=8.197
NC_035087.1	26795797	.	T	C	.	.	MAF_INRAE=7.595;MAF_USDA=8.197
NC_035087.1	26795812	.	A	T	.	.	MAF_USDA=17.647
NC_035087.1	26795814	.	C	A	.	.	MAF_INRAE=7.595;MAF_USDA=24.118
NC_035087.1	26795817	.	A	T	.	.	MAF_USDA=4.118
NC_035087.1	26795832	.	A	T	.	.	MAF_INRAE=10.526;MAF_USDA=14.706
NC_035087.1	26795850	.	C	G	.	.	MAF_INRAE=10.526
NC_035087.1	26795877	.	G	T	.	.	MAF_INRAE=7.595;MAF_USDA=8.197
NC_035087.1	26795927	.	C	T	.	.	MAF_INRAE=8.228;MAF_USDA=9.016
NC_035087.1	26795941	.	G	T	.	.	MAF_INRAE=8.228;MAF_USDA=13.115
NC_035087.1	26795942	.	C	A	.	.	MAF_INRAE=2.5;MAF_USDA=24.706
NC_035087.1	26795963	.	T	C	.	.	MAF_INRAE=8.228;MAF_USDA=9.016
NC_035087.1	26796060	.	A	T	.	.	MAF_USDA=10.588
NC_035087.1	26796069	.	C	A	.	.	MAF_INRAE=6.667;MAF_USDA=1.765
NC_035087.1	26796076	.	A	G	.	.	MAF_USDA=2.459
NC_035087.1	26796133	.	C	G	.	.	MAF_INRAE=7.595;MAF_USDA=7.377
NC_035087.1	26796139	.	T	C	.	.	MAF_USDA=1.639
NC_035087.1	26796145	.	C	T	.	.	MAF_USDA=4.918
NC_035087.1	26796163	.	G	A	.	.	MAF_USDA=2.459
NC_035087.1	26796166	.	G	T	.	.	MAF_INRAE=8.228;MAF_USDA=8.197
NC_035087.1	26796169	.	A	C	.	.	MAF_USDA=4.118
NC_035087.1	26796196	.	T	C	.	.	MAF_INRAE=8.228;MAF_USDA=8.197
NC_035087.1	26796224	.	A	G	.	.	MAF_INRAE=10.127;MAF_USDA=5.294
NC_035087.1	26796226	.	C	T	.	.	MAF_USDA=1.639
NC_035087.1	26796396	.	C	T	.	.	MAF_INRAE=7.595;MAF_USDA=7.377
NC_035087.1	26796455	.	T	C	.	.	MAF_INRAE=8.228;MAF_USDA=8.197
NC_035087.1	26796457	.	T	G	.	.	MAF_USDA=2.459
NC_035087.1	26796497	.	C	G	.	.	MAF_INRAE=8.861;MAF_USDA=13.115
NC_035087.1	26796518	.	G	A	.	.	MAF_INRAE=7.595
NC_035087.1	26796535	.	T	C	.	.	MAF_INRAE=41.772;MAF_USDA=12.295
NC_035087.1	26796572	.	A	T	.	.	MAF_INRAE=8.333
NC_035087.1	26796591	.	A	T	.	.	MAF_USDA=2.459
NC_035087.1	26796598	.	T	A	.	.	MAF_USDA=3.279
NC_035087.1	26796612	.	G	T	.	.	MAF_USDA=1.639
NC_035087.1	26796690	.	G	A	.	.	MAF_USDA=7.5
NC_035087.1	26796716	.	G	A	.	.	MAF_INRAE=49.367;MAF_USDA=14.881
NC_035087.1	26796784	.	A	T	.	.	MAF_INRAE=1.667
NC_035087.1	26796813	.	G	T	.	.	MAF_INRAE=13.291
NC_035087.1	26796853	.	G	A	.	.	MAF_USDA=4.918
NC_035087.1	26796897	.	T	G	.	.	MAF_USDA=2.459
NC_035087.1	26796910	.	C	A	.	.	MAF_USDA=1.639
NC_035087.1	26796962	.	C	T	.	.	MAF_USDA=6.25
NC_035087.1	26796981	.	A	C	.	.	MAF_INRAE=7.595
NC_035087.1	26796988	.	T	C	.	.	MAF_INRAE=10.526;MAF_USDA=10.417
NC_035087.1	26797060	.	G	A	.	.	MAF_INRAE=3.333;MAF_USDA=16.667
NC_035087.1	26797078	.	G	A	.	.	MAF_INRAE=7.595;MAF_USDA=47.917
NC_035087.1	26797288	.	C	A	.	.	MAF_INRAE=48.101;MAF_USDA=8.333
NC_035087.1	26797346	.	C	T	.	.	MAF_INRAE=8.228
NC_035087.1	26797388	.	C	T	.	.	MAF_INRAE=39.873;MAF_USDA=41.667
NC_035087.1	26797407	.	C	A	.	.	MAF_USDA=33.333
NC_035087.1	26797408	.	T	A	.	.	MAF_INRAE=45.0;MAF_USDA=8.333
NC_035087.1	26797426	.	A	G	.	.	MAF_INRAE=31.667;MAF_USDA=8.333
NC_035087.1	26797519	.	A	C	.	.	MAF_USDA=6.25
NC_035087.1	26797546	.	G	A	.	.	MAF_INRAE=40.506;MAF_USDA=39.583
NC_035087.1	26797586	.	A	C	.	.	MAF_INRAE=1.667
NC_035087.1	26797663	.	T	G	.	.	MAF_INRAE=39.241;MAF_USDA=41.667
NC_035087.1	26797697	.	C	T	.	.	MAF_INRAE=38.608;MAF_USDA=41.667
NC_035087.1	26797746	.	G	A	.	.	MAF_USDA=6.25
NC_035087.1	26797769	.	T	C	.	.	MAF_USDA=6.25
NC_035087.1	26797784	.	C	T	.	.	MAF_USDA=2.083
NC_035087.1	26797835	.	A	T	.	.	MAF_INRAE=7.595
NC_035087.1	26797836	.	C	A	.	.	MAF_INRAE=50.0;MAF_USDA=41.667
NC_035087.1	26797890	.	A	T	.	.	MAF_USDA=2.083
NC_035087.1	26797988	.	G	T	.	.	MAF_INRAE=41.772
NC_035087.1	26798111	.	G	A	.	.	MAF_INRAE=39.873;MAF_USDA=39.583
NC_035087.1	26798113	.	A	T	.	.	MAF_USDA=4.167
NC_035087.1	26798121	.	G	T	.	.	MAF_INRAE=6.667;MAF_USDA=8.333
NC_035087.1	26798178	.	G	T	.	.	MAF_USDA=6.25
NC_035087.1	26798200	.	A	G	.	.	MAF_INRAE=30.833;MAF_USDA=8.333
NC_035087.1	26798315	.	T	A	.	.	MAF_INRAE=3.333;MAF_USDA=16.667
NC_035087.1	26798357	.	G	C	.	.	MAF_INRAE=3.333;MAF_USDA=16.667
NC_035087.1	26798482	.	T	G	.	.	MAF_INRAE=39.241;MAF_USDA=39.583
NC_035087.1	26798541	.	C	G	.	.	MAF_INRAE=39.241;MAF_USDA=39.583
NC_035087.1	26798556	.	A	C	.	.	MAF_INRAE=39.241;MAF_USDA=35.417
NC_035087.1	26798563	.	G	C	.	.	MAF_INRAE=41.667;MAF_USDA=35.417
NC_035087.1	26798573	.	C	T	.	.	MAF_INRAE=8.228
NC_035087.1	26798691	.	C	T	.	.	MAF_USDA=1.724
NC_035087.1	26798714	.	G	A	.	.	MAF_INRAE=8.228
NC_035087.1	26798717	.	T	C	.	.	MAF_INRAE=10.526;MAF_USDA=10.417
NC_035087.1	26798718	.	G	C	.	.	MAF_INRAE=10.526
NC_035087.1	26798735	.	C	T	.	.	MAF_INRAE=10.526;MAF_USDA=4.268
NC_035087.1	26798737	.	G	A	.	.	MAF_USDA=1.724
NC_035087.1	26798778	.	G	T	.	.	MAF_USDA=2.459
NC_035087.1	26798784	.	T	C	.	.	MAF_USDA=2.459
NC_035087.1	26798835	.	T	A	.	.	MAF_USDA=2.459
NC_035087.1	26798861	.	G	A	.	.	MAF_INRAE=10.127;MAF_USDA=4.118
NC_035087.1	26798935	.	A	T	.	.	MAF_USDA=1.639
NC_035087.1	26798939	.	A	C	.	.	MAF_USDA=1.639
NC_035087.1	26799012	.	C	T	.	.	MAF_INRAE=34.167;MAF_USDA=25.0
NC_035087.1	26799116	.	C	G	.	.	MAF_USDA=4.706
NC_035087.1	26799290	.	G	A	.	.	MAF_INRAE=39.873;MAF_USDA=50.0
NC_035087.1	26799374	.	T	C	.	.	MAF_USDA=2.459
NC_035087.1	26799382	.	G	C	.	.	MAF_USDA=3.529
NC_035087.1	26799412	.	T	A	.	.	MAF_USDA=1.639
NC_035087.1	26799441	.	G	A	.	.	MAF_USDA=1.639
NC_035087.1	26799509	.	T	G	.	.	MAF_USDA=2.459
NC_035087.1	26799527	.	G	T	.	.	MAF_USDA=11.176
NC_035087.1	26799614	.	C	A	.	.	MAF_USDA=1.639
NC_035087.1	26799620	.	T	C	.	.	MAF_INRAE=6.962;MAF_USDA=31.765
NC_035087.1	26799633	.	G	A	.	.	MAF_INRAE=5.263;MAF_USDA=8.197
NC_035087.1	26799635	.	G	C	.	.	MAF_USDA=1.639
NC_035087.1	26799652	.	G	A	.	.	MAF_USDA=1.639
NC_035087.1	26799683	.	C	T	.	.	MAF_USDA=2.459
NC_035087.1	26799701	.	T	G	.	.	MAF_USDA=2.459
NC_035087.1	26799710	.	T	C	.	.	MAF_INRAE=39.241;MAF_USDA=47.647
NC_035087.1	26799730	.	T	A	.	.	MAF_INRAE=39.873;MAF_USDA=47.647
NC_035087.1	26799765	.	C	T	.	.	MAF_INRAE=42.405;MAF_USDA=12.295
NC_035087.1	26799862	.	G	T	.	.	MAF_INRAE=3.333;MAF_USDA=10.588
NC_035087.1	26799897	.	A	G	.	.	MAF_INRAE=39.873;MAF_USDA=47.059
NC_035087.1	26799900	.	G	T	.	.	MAF_INRAE=3.333;MAF_USDA=10.588
NC_035087.1	26799907	.	C	A	.	.	MAF_USDA=1.639
NC_035087.1	26799933	.	A	C	.	.	MAF_INRAE=31.667;MAF_USDA=3.571
NC_035087.1	26799942	.	C	T	.	.	MAF_INRAE=1.667
NC_035087.1	26800019	.	C	T	.	.	MAF_USDA=3.279
NC_035087.1	26800061	.	C	T	.	.	MAF_INRAE=39.241;MAF_USDA=7.377
NC_035087.1	26800138	.	G	A	.	.	MAF_INRAE=6.667;MAF_USDA=1.176
NC_035087.1	26800146	.	A	C	.	.	MAF_INRAE=6.667;MAF_USDA=5.294
NC_035087.1	26800256	.	G	C	.	.	MAF_INRAE=39.241;MAF_USDA=6.557
NC_035087.1	26800277	.	A	G	.	.	MAF_INRAE=1.667
NC_035087.1	26800283	.	C	T	.	.	MAF_INRAE=3.333;MAF_USDA=12.941
NC_035087.1	26800312	.	G	C	.	.	MAF_INRAE=48.734
NC_035087.1	26800322	.	C	T	.	.	MAF_USDA=4.167
NC_035087.1	26800333	.	C	T	.	.	MAF_USDA=3.279
NC_035087.1	26800389	.	A	G	.	.	MAF_INRAE=41.667;MAF_USDA=38.824
NC_035087.1	26800493	.	T	G	.	.	MAF_INRAE=48.734;MAF_USDA=14.706
NC_035087.1	26800527	.	C	G	.	.	MAF_USDA=11.31
NC_035087.1	26800529	.	T	C	.	.	MAF_USDA=1.667
NC_035087.1	26800530	.	T	A	.	.	MAF_USDA=1.667
NC_035087.1	26800628	.	A	G	.	.	MAF_INRAE=30.833;MAF_USDA=2.941
NC_035087.1	26800650	.	G	T	.	.	MAF_INRAE=39.873;MAF_USDA=45.882
NC_035087.1	26800656	.	C	T	.	.	MAF_USDA=1.639
NC_035087.1	26800691	.	G	A	.	.	MAF_USDA=6.557
NC_035087.1	26800716	.	T	A	.	.	MAF_USDA=5.738
NC_035087.1	26800782	.	T	C	.	.	MAF_INRAE=6.962;MAF_USDA=30.588
NC_035087.1	26800795	.	C	A	.	.	MAF_INRAE=10.526;MAF_USDA=8.333
NC_035087.1	26800796	.	C	A	.	.	MAF_USDA=8.333
NC_035087.1	26800798	.	G	T	.	.	MAF_INRAE=39.241;MAF_USDA=47.059
NC_035087.1	26800846	.	G	T	.	.	MAF_INRAE=6.667;MAF_USDA=1.765
NC_035087.1	26800858	.	G	A	.	.	MAF_INRAE=31.667;MAF_USDA=8.333
NC_035087.1	26800877	.	G	A	.	.	MAF_USDA=6.25
NC_035087.1	26800917	.	C	A	.	.	MAF_INRAE=3.333;MAF_USDA=11.176
NC_035087.1	26800938	.	T	C	.	.	MAF_INRAE=6.962;MAF_USDA=32.353
NC_035087.1	26801057	.	A	C	.	.	MAF_INRAE=8.228;MAF_USDA=8.197
NC_035087.1	26801183	.	G	A	.	.	MAF_INRAE=39.241;MAF_USDA=7.377
NC_035087.1	26801184	.	G	A	.	.	MAF_USDA=11.176
NC_035087.1	26801185	.	C	T	.	.	MAF_USDA=3.279
NC_035087.1	26801271	.	G	A	.	.	MAF_INRAE=35.0;MAF_USDA=15.294
NC_035087.1	26801298	.	A	C	.	.	MAF_INRAE=39.873;MAF_USDA=48.235
NC_035087.1	26801312	.	G	T	.	.	MAF_INRAE=5.263;MAF_USDA=48.235
NC_035087.1	26801316	.	C	A	.	.	MAF_INRAE=2.5;MAF_USDA=30.0
NC_035087.1	26801322	.	A	T	.	.	MAF_USDA=8.333
NC_035087.1	26801327	.	T	A	.	.	MAF_INRAE=48.101;MAF_USDA=14.118
NC_035087.1	26801341	.	T	G	.	.	MAF_INRAE=41.667;MAF_USDA=25.882
NC_035087.1	26801372	.	A	G	.	.	MAF_USDA=3.279
NC_035087.1	26801397	.	T	G	.	.	MAF_INRAE=8.228;MAF_USDA=9.016
NC_035087.1	26801434	.	A	C	.	.	MAF_INRAE=39.241;MAF_USDA=33.529
NC_035087.1	26801491	.	C	G	.	.	MAF_INRAE=50.0;MAF_USDA=39.583
NC_035087.1	26801528	.	G	C	.	.	MAF_INRAE=6.962
NC_035087.1	26801535	.	A	G	.	.	MAF_USDA=1.639
NC_035087.1	26801548	.	C	T	.	.	MAF_INRAE=48.101;MAF_USDA=18.824
NC_035087.1	26801550	.	G	A	.	.	MAF_USDA=4.098
NC_035087.1	26801622	.	G	T	.	.	MAF_INRAE=6.667;MAF_USDA=5.882
NC_035087.1	26801631	.	T	C	.	.	MAF_INRAE=39.873;MAF_USDA=48.235
NC_035087.1	26801724	.	C	A	.	.	MAF_USDA=7.377
NC_035087.1	26801753	.	A	C	.	.	MAF_INRAE=48.734;MAF_USDA=19.412
NC_035087.1	26801776	.	G	A	.	.	MAF_USDA=12.941
NC_035087.1	26801794	.	A	T	.	.	MAF_USDA=3.279
NC_035087.1	26801815	.	G	A	.	.	MAF_USDA=2.083
NC_035087.1	26801816	.	T	A	.	.	MAF_USDA=2.083
NC_035087.1	26801824	.	T	G	.	.	MAF_INRAE=10.526
NC_035087.1	26801922	.	G	T	.	.	MAF_INRAE=49.167;MAF_USDA=40.0
NC_035087.1	26801933	.	T	C	.	.	MAF_INRAE=21.053;MAF_USDA=31.176
NC_035087.1	26802010	.	G	T	.	.	MAF_INRAE=49.167;MAF_USDA=47.647
NC_035087.1	26802037	.	T	A	.	.	MAF_INRAE=6.962;MAF_USDA=31.176
NC_035087.1	26802055	.	T	G	.	.	MAF_USDA=3.279
NC_035087.1	26802218	.	G	C	.	.	MAF_USDA=9.412
NC_035087.1	26802253	.	A	G	.	.	MAF_INRAE=39.873;MAF_USDA=47.647
NC_035087.1	26802276	.	T	C	.	.	MAF_INRAE=6.667;MAF_USDA=2.353
NC_035087.1	26802314	.	G	C	.	.	MAF_INRAE=48.101;MAF_USDA=19.412
NC_035087.1	26802626	.	C	A	.	.	MAF_INRAE=6.962;MAF_USDA=31.548
NC_035087.1	26802633	.	A	T	.	.	MAF_INRAE=6.667;MAF_USDA=5.882
NC_035087.1	26802636	.	T	G	.	.	MAF_INRAE=8.228;MAF_USDA=11.475
NC_035087.1	26802672	.	G	A	.	.	MAF_INRAE=30.833;MAF_USDA=3.529
NC_035087.1	26802692	.	A	T	.	.	MAF_USDA=8.197
NC_035087.1	26802699	.	A	T	.	.	MAF_INRAE=8.228;MAF_USDA=8.197
NC_035087.1	26802765	.	G	A	.	.	MAF_INRAE=39.241;MAF_USDA=7.377
NC_035087.1	26802781	.	G	A	.	.	MAF_INRAE=39.873;MAF_USDA=48.824
NC_035087.1	26802825	.	T	A	.	.	MAF_USDA=4.118
NC_035087.1	26802886	.	A	G	.	.	MAF_INRAE=8.228;MAF_USDA=33.529
NC_035087.1	26802919	.	G	A	.	.	MAF_INRAE=8.228;MAF_USDA=8.197
NC_035087.1	26802921	.	G	C	.	.	MAF_INRAE=10.526
NC_035087.1	26802955	.	G	T	.	.	MAF_INRAE=35.833;MAF_USDA=15.294
NC_035087.1	26803023	.	G	C	.	.	MAF_INRAE=48.101;MAF_USDA=19.412
NC_035087.1	26803093	.	G	A	.	.	MAF_USDA=4.098
NC_035087.1	26803115	.	G	A	.	.	MAF_INRAE=35.0;MAF_USDA=15.476
NC_035087.1	26803195	.	G	A	.	.	MAF_INRAE=48.101;MAF_USDA=20.0
NC_035087.1	26803226	.	A	T	.	.	MAF_INRAE=10.526;MAF_USDA=4.118
NC_035087.1	26803227	.	G	A	.	.	MAF_INRAE=31.667;MAF_USDA=3.529
NC_035087.1	26803293	.	G	C	.	.	MAF_INRAE=39.873;MAF_USDA=35.417
NC_035087.1	26803440	.	T	A	.	.	MAF_USDA=3.279
NC_035087.1	26803520	.	C	T	.	.	MAF_INRAE=39.873;MAF_USDA=47.647
NC_035087.1	26803564	.	G	A	.	.	MAF_USDA=3.279
NC_035087.1	26803637	.	G	C	.	.	MAF_INRAE=38.608;MAF_USDA=46.471
NC_035087.1	26803644	.	A	T	.	.	MAF_INRAE=46.835;MAF_USDA=15.882
NC_035087.1	26803712	.	T	A	.	.	MAF_USDA=2.459
NC_035087.1	26803779	.	T	C	.	.	MAF_USDA=1.639
NC_035087.1	26803796	.	C	T	.	.	MAF_USDA=9.412
NC_035087.1	26803808	.	G	A	.	.	MAF_USDA=1.639
NC_035087.1	26803821	.	A	G	.	.	MAF_INRAE=8.228;MAF_USDA=47.917
NC_035087.1	26803823	.	A	G	.	.	MAF_INRAE=4.43;MAF_USDA=7.059
NC_035087.1	26803922	.	T	G	.	.	MAF_USDA=2.459
NC_035087.1	26803950	.	A	C	.	.	MAF_INRAE=39.241;MAF_USDA=48.235
NC_035087.1	26803955	.	A	C	.	.	MAF_USDA=4.098
NC_035087.1	26803990	.	T	C	.	.	MAF_USDA=3.279
NC_035087.1	26804054	.	T	C	.	.	MAF_INRAE=3.797;MAF_USDA=6.471
NC_035087.1	26804063	.	C	A	.	.	MAF_INRAE=39.873;MAF_USDA=47.647
NC_035087.1	26804105	.	C	T	.	.	MAF_INRAE=8.228;MAF_USDA=7.377
NC_035087.1	26804142	.	C	T	.	.	MAF_USDA=4.098
NC_035087.1	26804234	.	G	A	.	.	MAF_USDA=5.738
NC_035087.1	26804278	.	G	A	.	.	MAF_USDA=1.667
NC_035087.1	26804325	.	T	C	.	.	MAF_INRAE=8.228;MAF_USDA=9.016
NC_035087.1	26804335	.	C	T	.	.	MAF_INRAE=4.43;MAF_USDA=6.471
NC_035087.1	26804371	.	G	A	.	.	MAF_INRAE=9.167
NC_035087.1	26804426	.	T	G	.	.	MAF_INRAE=6.962;MAF_USDA=31.765
NC_035087.1	26804454	.	G	A	.	.	MAF_INRAE=41.667;MAF_USDA=40.588
NC_035087.1	26804490	.	G	A	.	.	MAF_INRAE=8.228;MAF_USDA=7.377
NC_035087.1	26804493	.	A	T	.	.	MAF_INRAE=50.0;MAF_USDA=47.647
NC_035087.1	26804495	.	A	C	.	.	MAF_USDA=4.118
NC_035087.1	26804569	.	G	A	.	.	MAF_INRAE=10.127;MAF_USDA=4.706
NC_035087.1	26804575	.	C	G	.	.	MAF_INRAE=10.127;MAF_USDA=4.706
NC_035087.1	26804696	.	T	G	.	.	MAF_INRAE=8.228;MAF_USDA=34.118
NC_035087.1	26804699	.	T	A	.	.	MAF_INRAE=9.167;MAF_USDA=8.197
NC_035087.1	26804761	.	T	G	.	.	MAF_INRAE=5.263;MAF_USDA=47.647
NC_035087.1	26804805	.	T	A	.	.	MAF_INRAE=10.526;MAF_USDA=4.118
NC_035087.1	26804849	.	A	T	.	.	MAF_INRAE=6.667;MAF_USDA=5.882
NC_035087.1	26804855	.	T	A	.	.	MAF_USDA=1.639
NC_035087.1	26804860	.	T	G	.	.	MAF_INRAE=39.873;MAF_USDA=45.294
NC_035087.1	26804880	.	T	C	.	.	MAF_INRAE=6.962;MAF_USDA=33.529
NC_035087.1	26804928	.	A	G	.	.	MAF_INRAE=39.241;MAF_USDA=46.471
NC_035087.1	26805213	.	G	C	.	.	MAF_INRAE=30.833;MAF_USDA=3.571
NC_035087.1	26805307	.	C	T	.	.	MAF_INRAE=1.667;MAF_USDA=1.639
NC_035087.1	26805320	.	T	G	.	.	MAF_USDA=4.118
NC_035087.1	26805369	.	T	C	.	.	MAF_INRAE=39.873;MAF_USDA=48.235
NC_035087.1	26805429	.	A	G	.	.	MAF_INRAE=8.228;MAF_USDA=32.941
NC_035087.1	26805501	.	T	C	.	.	MAF_INRAE=6.962;MAF_USDA=32.941
NC_035087.1	26805514	.	C	T	.	.	MAF_USDA=3.279
NC_035087.1	26805559	.	G	A	.	.	MAF_INRAE=6.667;MAF_USDA=1.639
NC_035087.1	26805628	.	G	A	.	.	MAF_INRAE=10.127;MAF_USDA=6.471
NC_035087.1	26805772	.	A	G	.	.	MAF_USDA=3.279
NC_035087.1	26805863	.	A	C	.	.	MAF_INRAE=8.228;MAF_USDA=32.941
NC_035087.1	26805864	.	C	A	.	.	MAF_USDA=10.588
NC_035087.1	26805879	.	A	C	.	.	MAF_USDA=1.765
NC_035087.1	26805880	.	A	T	.	.	MAF_USDA=1.765
NC_035087.1	26805881	.	C	G	.	.	MAF_USDA=1.765
NC_035087.1	26806079	.	C	T	.	.	MAF_USDA=4.118
NC_035087.1	26806258	.	A	G	.	.	MAF_USDA=12.941
NC_035087.1	26806260	.	T	A	.	.	MAF_USDA=12.941
NC_035087.1	26806275	.	C	A	.	.	MAF_USDA=1.639
NC_035087.1	26806474	.	G	T	.	.	MAF_INRAE=8.228;MAF_USDA=8.197
NC_035087.1	26806604	.	T	C	.	.	MAF_INRAE=8.861;MAF_USDA=32.941
NC_035087.1	26806677	.	A	T	.	.	MAF_INRAE=6.667;MAF_USDA=1.765
NC_035087.1	26806734	.	C	T	.	.	MAF_USDA=1.639
NC_035087.1	26806782	.	A	T	.	.	MAF_USDA=8.824
NC_035087.1	26806881	.	C	A	.	.	MAF_USDA=4.118
NC_035087.1	26806944	.	G	A	.	.	MAF_INRAE=18.354;MAF_USDA=42.941
NC_035087.1	26806999	.	T	G	.	.	MAF_USDA=2.459
NC_035087.1	26807005	.	C	A	.	.	MAF_USDA=7.377
NC_035087.1	26807087	.	T	A	.	.	MAF_USDA=1.639
NC_035087.1	26807204	.	C	A	.	.	MAF_USDA=10.588
NC_035087.1	26807219	.	G	C	.	.	MAF_INRAE=6.667;MAF_USDA=5.882
NC_035087.1	26807224	.	G	A	.	.	MAF_INRAE=10.127;MAF_USDA=10.0
NC_035087.1	26807293	.	G	T	.	.	MAF_INRAE=26.582;MAF_USDA=49.412
NC_035087.1	26807365	.	T	C	.	.	MAF_INRAE=17.722;MAF_USDA=8.333
NC_035087.1	26807412	.	G	C	.	.	MAF_USDA=2.459
NC_035087.1	26807461	.	C	T	.	.	MAF_INRAE=6.962;MAF_USDA=30.588
NC_035087.1	26807489	.	T	C	.	.	MAF_INRAE=17.089;MAF_USDA=17.059
NC_035087.1	26807509	.	G	A	.	.	MAF_INRAE=41.139
NC_035087.1	26807569	.	A	G	.	.	MAF_INRAE=6.667;MAF_USDA=5.882
NC_035087.1	26807593	.	C	A	.	.	MAF_INRAE=8.228;MAF_USDA=31.765
NC_035087.1	26807596	.	A	G	.	.	MAF_INRAE=4.167;MAF_USDA=32.353
NC_035087.1	26807786	.	C	G	.	.	MAF_INRAE=6.962;MAF_USDA=31.176
NC_035087.1	26807812	.	C	A	.	.	MAF_USDA=4.118
NC_035087.1	26807822	.	T	A	.	.	MAF_USDA=10.588
NC_035087.1	26807868	.	A	G	.	.	MAF_INRAE=8.228;MAF_USDA=34.706
NC_035087.1	26807921	.	C	T	.	.	MAF_USDA=1.639
NC_035087.1	26808115	.	C	T	.	.	MAF_INRAE=18.354;MAF_USDA=17.059
NC_035087.1	26808320	.	T	C	.	.	MAF_INRAE=8.228;MAF_USDA=7.377
NC_035087.1	26808370	.	T	C	.	.	MAF_USDA=1.639
NC_035087.1	26808417	.	C	A	.	.	MAF_USDA=3.279
NC_035087.1	26808454	.	T	A	.	.	MAF_INRAE=6.962;MAF_USDA=30.588
NC_035087.1	26808522	.	G	A	.	.	MAF_USDA=8.197
NC_035087.1	26808538	.	T	C	.	.	MAF_INRAE=17.722;MAF_USDA=16.471
NC_035087.1	26808834	.	C	T	.	.	MAF_USDA=1.639
NC_035087.1	26808874	.	G	T	.	.	MAF_INRAE=41.772;MAF_USDA=14.754
NC_035087.1	26808919	.	A	C	.	.	MAF_INRAE=17.722;MAF_USDA=17.059
NC_035087.1	26808956	.	C	A	.	.	MAF_USDA=1.639
NC_035087.1	26808985	.	T	C	.	.	MAF_INRAE=7.595;MAF_USDA=31.765
NC_035087.1	26809031	.	A	C	.	.	MAF_INRAE=18.354;MAF_USDA=16.471
NC_035087.1	26809120	.	G	A	.	.	MAF_USDA=1.639
NC_035087.1	26809147	.	G	C	.	.	MAF_USDA=1.639
NC_035087.1	26809161	.	G	A	.	.	MAF_USDA=3.279
NC_035087.1	26809256	.	G	A	.	.	MAF_USDA=5.738
NC_035087.1	26809278	.	G	A	.	.	MAF_INRAE=10.526
NC_035087.1	26809328	.	A	C	.	.	MAF_INRAE=8.228;MAF_USDA=32.353
NC_035087.1	26809401	.	T	C	.	.	MAF_INRAE=6.962;MAF_USDA=31.176
NC_035087.1	26809631	.	A	T	.	.	MAF_INRAE=35.0;MAF_USDA=24.118
NC_035087.1	26809658	.	G	T	.	.	MAF_USDA=3.279
NC_035087.1	26809659	.	T	A	.	.	MAF_INRAE=18.354;MAF_USDA=16.471
NC_035087.1	26809688	.	G	T	.	.	MAF_USDA=8.333
NC_035087.1	26809699	.	C	T	.	.	MAF_USDA=1.639
NC_035087.1	26809820	.	T	C	.	.	MAF_INRAE=17.722;MAF_USDA=13.529
NC_035087.1	26809821	.	T	A	.	.	MAF_INRAE=20.0;MAF_USDA=13.529
NC_035087.1	26809824	.	C	A	.	.	MAF_USDA=4.118
NC_035087.1	26809843	.	T	G	.	.	MAF_USDA=1.639
NC_035087.1	26809907	.	A	C	.	.	MAF_INRAE=48.101;MAF_USDA=18.235
NC_035087.1	26809979	.	G	T	.	.	MAF_USDA=1.639
NC_035087.1	26810043	.	C	A	.	.	MAF_USDA=1.639
NC_035087.1	26810064	.	C	T	.	.	MAF_INRAE=48.101;MAF_USDA=18.235
NC_035087.1	26810066	.	T	C	.	.	MAF_INRAE=45.0;MAF_USDA=17.647
NC_035087.1	26810074	.	G	T	.	.	MAF_USDA=1.639
NC_035087.1	26810076	.	A	G	.	.	MAF_USDA=3.279
NC_035087.1	26810103	.	C	T	.	.	MAF_INRAE=48.101;MAF_USDA=15.882
NC_035087.1	26810105	.	A	T	.	.	MAF_INRAE=33.333;MAF_USDA=12.295
NC_035087.1	26810127	.	T	G	.	.	MAF_USDA=8.824
NC_035087.1	26810170	.	G	A	.	.	MAF_USDA=7.059
NC_035087.1	26810173	.	A	T	.	.	MAF_USDA=4.118
NC_035087.1	26810188	.	C	A	.	.	MAF_INRAE=33.333
NC_035087.1	26810347	.	C	G	.	.	MAF_USDA=2.459
NC_035087.1	26810350	.	A	T	.	.	MAF_INRAE=48.734;MAF_USDA=17.647
NC_035087.1	26810354	.	A	T	.	.	MAF_INRAE=44.167;MAF_USDA=17.059
NC_035087.1	26810435	.	T	A	.	.	MAF_USDA=1.639
NC_035087.1	26810436	.	G	T	.	.	MAF_INRAE=35.0;MAF_USDA=32.941
NC_035087.1	26810444	.	T	G	.	.	MAF_INRAE=5.833;MAF_USDA=2.941
NC_035087.1	26810446	.	T	C	.	.	MAF_USDA=5.294
NC_035087.1	26810453	.	C	A	.	.	MAF_INRAE=9.494;MAF_USDA=9.412
NC_035087.1	26810480	.	C	A	.	.	MAF_INRAE=5.263
NC_035087.1	26810495	.	A	G	.	.	MAF_INRAE=10.127;MAF_USDA=8.235
NC_035087.1	26810507	.	T	A	.	.	MAF_INRAE=10.127;MAF_USDA=5.294
NC_035087.1	26810508	.	G	T	.	.	MAF_INRAE=18.333;MAF_USDA=6.557
NC_035087.1	26810521	.	A	C	.	.	MAF_INRAE=10.127;MAF_USDA=8.824
NC_035087.1	26810524	.	T	A	.	.	MAF_USDA=16.471
NC_035087.1	26810526	.	T	A	.	.	MAF_USDA=17.647
NC_035087.1	26810581	.	T	G	.	.	MAF_INRAE=48.101;MAF_USDA=17.647
NC_035087.1	26810588	.	G	A	.	.	MAF_INRAE=8.861;MAF_USDA=5.738
NC_035087.1	26810688	.	G	A	.	.	MAF_INRAE=38.608;MAF_USDA=12.295
NC_035087.1	26810708	.	T	G	.	.	MAF_INRAE=41.139;MAF_USDA=13.934
NC_035087.1	26810714	.	G	T	.	.	MAF_INRAE=41.139;MAF_USDA=14.754
NC_035087.1	26810769	.	C	T	.	.	MAF_INRAE=10.127;MAF_USDA=8.235
NC_035087.1	26810770	.	G	A	.	.	MAF_USDA=8.824
NC_035087.1	26810840	.	G	T	.	.	MAF_USDA=1.639
NC_035087.1	26810841	.	T	G	.	.	MAF_INRAE=10.127;MAF_USDA=9.412
NC_035087.1	26810875	.	A	G	.	.	MAF_INRAE=48.101;MAF_USDA=18.235
NC_035087.1	26810881	.	C	G	.	.	MAF_USDA=3.279
NC_035087.1	26810907	.	G	T	.	.	MAF_INRAE=41.772;MAF_USDA=13.934
NC_035087.1	26810913	.	G	A	.	.	MAF_USDA=2.459
NC_035087.1	26810915	.	T	C	.	.	MAF_INRAE=21.519;MAF_USDA=50.0
NC_035087.1	26810922	.	T	A	.	.	MAF_INRAE=15.19;MAF_USDA=34.118
NC_035087.1	26810927	.	C	T	.	.	MAF_INRAE=10.127;MAF_USDA=5.294
NC_035087.1	26810949	.	C	T	.	.	MAF_USDA=1.639
NC_035087.1	26810992	.	A	C	.	.	MAF_INRAE=41.139;MAF_USDA=12.295
NC_035087.1	26811046	.	A	C	.	.	MAF_INRAE=15.19;MAF_USDA=34.706
NC_035087.1	26811056	.	C	A	.	.	MAF_USDA=2.459
NC_035087.1	26811118	.	A	G	.	.	MAF_INRAE=10.127;MAF_USDA=8.824
NC_035087.1	26811209	.	T	G	.	.	MAF_USDA=5.882
NC_035087.1	26811235	.	G	A	.	.	MAF_INRAE=41.772;MAF_USDA=12.295
NC_035087.1	26811269	.	C	T	.	.	MAF_INRAE=10.127;MAF_USDA=8.235
NC_035087.1	26811278	.	C	T	.	.	MAF_USDA=7.377
NC_035087.1	26811279	.	C	A	.	.	MAF_USDA=13.529
NC_035087.1	26811280	.	T	C	.	.	MAF_USDA=7.377
NC_035087.1	26811290	.	A	C	.	.	MAF_INRAE=41.139;MAF_USDA=9.016
NC_035087.1	26811291	.	G	T	.	.	MAF_INRAE=32.5;MAF_USDA=9.016
NC_035087.1	26811308	.	T	C	.	.	MAF_INRAE=41.139;MAF_USDA=11.475
NC_035087.1	26811329	.	T	G	.	.	MAF_USDA=1.639
NC_035087.1	26811337	.	C	T	.	.	MAF_INRAE=45.0;MAF_USDA=17.059
NC_035087.1	26811383	.	C	T	.	.	MAF_USDA=1.176
NC_035087.1	26811425	.	A	T	.	.	MAF_INRAE=10.127;MAF_USDA=8.824
NC_035087.1	26811527	.	A	G	.	.	MAF_INRAE=48.101;MAF_USDA=18.235
NC_035087.1	26811578	.	T	A	.	.	MAF_USDA=1.176
NC_035087.1	26811585	.	A	T	.	.	MAF_USDA=1.639
NC_035087.1	26811618	.	C	G	.	.	MAF_INRAE=48.101;MAF_USDA=16.471
NC_035087.1	26811628	.	C	A	.	.	MAF_INRAE=21.519;MAF_USDA=48.824
NC_035087.1	26811676	.	G	A	.	.	MAF_INRAE=48.734;MAF_USDA=17.647
NC_035087.1	26811677	.	C	T	.	.	MAF_INRAE=44.167;MAF_USDA=17.647
NC_035087.1	26811726	.	A	T	.	.	MAF_INRAE=49.367;MAF_USDA=16.471
NC_035087.1	26811782	.	G	C	.	.	MAF_USDA=2.459
NC_035087.1	26811852	.	C	T	.	.	MAF_USDA=4.118
NC_035087.1	26811853	.	C	G	.	.	MAF_USDA=2.459
NC_035087.1	26811915	.	C	T	.	.	MAF_USDA=3.279
NC_035087.1	26811932	.	A	G	.	.	MAF_USDA=2.459
NC_035087.1	26812003	.	A	T	.	.	MAF_INRAE=32.5;MAF_USDA=4.118
NC_035087.1	26812023	.	C	A	.	.	MAF_USDA=9.412
NC_035087.1	26812071	.	G	A	.	.	MAF_INRAE=41.139;MAF_USDA=12.295
NC_035087.1	26812128	.	C	T	.	.	MAF_INRAE=10.127;MAF_USDA=4.118
NC_035087.1	26812173	.	G	A	.	.	MAF_INRAE=41.139;MAF_USDA=12.295
NC_035087.1	26812213	.	T	G	.	.	MAF_INRAE=49.367;MAF_USDA=14.706
NC_035087.1	26812214	.	T	C	.	.	MAF_INRAE=32.5
NC_035087.1	26812350	.	T	A	.	.	MAF_INRAE=15.19;MAF_USDA=34.118
NC_035087.1	26812351	.	T	A	.	.	MAF_INRAE=11.667;MAF_USDA=34.118
NC_035087.1	26812401	.	A	G	.	.	MAF_INRAE=15.19;MAF_USDA=34.118
NC_035087.1	26812498	.	A	T	.	.	MAF_INRAE=9.494;MAF_USDA=4.118
NC_035087.1	26812539	.	A	T	.	.	MAF_INRAE=49.367;MAF_USDA=15.882
NC_035087.1	26812694	.	G	A	.	.	MAF_INRAE=47.468;MAF_USDA=15.882
NC_035087.1	26812710	.	C	G	.	.	MAF_USDA=1.765
NC_035087.1	26812768	.	T	C	.	.	MAF_INRAE=3.333;MAF_USDA=10.0
NC_035087.1	26812769	.	T	C	.	.	MAF_INRAE=10.127;MAF_USDA=6.471
NC_035087.1	26812784	.	T	C	.	.	MAF_INRAE=21.519;MAF_USDA=47.647
NC_035087.1	26812805	.	C	A	.	.	MAF_INRAE=41.772;MAF_USDA=12.295
NC_035087.1	26812818	.	T	G	.	.	MAF_INRAE=48.101;MAF_USDA=16.471
NC_035087.1	26812835	.	C	T	.	.	MAF_INRAE=48.101;MAF_USDA=14.706
NC_035087.1	26812900	.	T	A	.	.	MAF_INRAE=48.101;MAF_USDA=15.294
NC_035087.1	26812905	.	T	A	.	.	MAF_INRAE=41.772;MAF_USDA=12.295
NC_035087.1	26813009	.	G	A	.	.	MAF_USDA=8.824
NC_035087.1	26813012	.	C	T	.	.	MAF_USDA=8.824
NC_035087.1	26813069	.	C	T	.	.	MAF_USDA=1.639
NC_035087.1	26813073	.	T	C	.	.	MAF_USDA=1.639
NC_035087.1	26813085	.	T	A	.	.	MAF_USDA=9.412
NC_035087.1	26813183	.	C	A	.	.	MAF_INRAE=6.667;MAF_USDA=4.167
NC_035087.1	26813322	.	T	C	.	.	MAF_INRAE=4.43;MAF_USDA=2.941
NC_035087.1	26813341	.	A	T	.	.	MAF_USDA=4.118
NC_035087.1	26813392	.	G	T	.	.	MAF_INRAE=48.734;MAF_USDA=15.882
NC_035087.1	26813423	.	T	A	.	.	MAF_INRAE=20.886;MAF_USDA=43.529
NC_035087.1	26813425	.	T	C	.	.	MAF_INRAE=31.667;MAF_USDA=8.235
NC_035087.1	26813620	.	A	G	.	.	MAF_USDA=8.824
NC_035087.1	26813668	.	G	A	.	.	MAF_INRAE=41.139;MAF_USDA=12.295
NC_035087.1	26813678	.	A	G	.	.	MAF_INRAE=49.367;MAF_USDA=48.824
NC_035087.1	26813773	.	G	A	.	.	MAF_USDA=8.929
NC_035087.1	26813782	.	G	A	.	.	MAF_INRAE=41.772;MAF_USDA=13.333
NC_035087.1	26813862	.	A	G	.	.	MAF_USDA=8.824
NC_035087.1	26813931	.	A	G	.	.	MAF_INRAE=18.354;MAF_USDA=41.176
NC_035087.1	26814000	.	C	G	.	.	MAF_USDA=4.918
NC_035087.1	26814012	.	A	G	.	.	MAF_INRAE=34.177;MAF_USDA=18.235
NC_035087.1	26814116	.	C	T	.	.	MAF_INRAE=41.772;MAF_USDA=12.295
NC_035087.1	26814144	.	G	A	.	.	MAF_INRAE=30.833;MAF_USDA=4.118
NC_035087.1	26814145	.	C	T	.	.	MAF_USDA=4.918
NC_035087.1	26814156	.	C	T	.	.	MAF_USDA=8.824
NC_035087.1	26814181	.	A	C	.	.	MAF_INRAE=30.833;MAF_USDA=10.588
NC_035087.1	26814190	.	C	A	.	.	MAF_INRAE=3.333;MAF_USDA=12.941
NC_035087.1	26814218	.	A	T	.	.	MAF_INRAE=34.81;MAF_USDA=18.824
NC_035087.1	26814299	.	C	A	.	.	MAF_USDA=1.765
NC_035087.1	26814306	.	C	T	.	.	MAF_USDA=1.639
NC_035087.1	26814484	.	C	T	.	.	MAF_INRAE=34.177;MAF_USDA=20.0
NC_035087.1	26814495	.	G	T	.	.	MAF_INRAE=35.0;MAF_USDA=16.667
NC_035087.1	26814504	.	A	T	.	.	MAF_INRAE=41.772;MAF_USDA=13.115
NC_035087.1	26814561	.	G	A	.	.	MAF_INRAE=34.177;MAF_USDA=21.176
NC_035087.1	26814595	.	G	A	.	.	MAF_USDA=1.639
NC_035087.1	26814626	.	C	T	.	.	MAF_INRAE=10.526;MAF_USDA=17.059
NC_035087.1	26814638	.	A	T	.	.	MAF_USDA=8.824
NC_035087.1	26814681	.	A	G	.	.	MAF_INRAE=10.526;MAF_USDA=7.059
NC_035087.1	26814737	.	A	G	.	.	MAF_INRAE=10.526;MAF_USDA=7.647
NC_035087.1	26814772	.	T	C	.	.	MAF_INRAE=6.667;MAF_USDA=3.529
NC_035087.1	26814846	.	G	A	.	.	MAF_INRAE=34.177;MAF_USDA=19.412
NC_035087.1	26814926	.	C	A	.	.	MAF_USDA=4.918
NC_035087.1	26815001	.	C	T	.	.	MAF_USDA=1.176
NC_035087.1	26815016	.	C	A	.	.	MAF_USDA=1.639
NC_035087.1	26815075	.	G	A	.	.	MAF_INRAE=31.667;MAF_USDA=10.588
NC_035087.1	26815106	.	A	T	.	.	MAF_INRAE=34.177;MAF_USDA=14.583
NC_035087.1	26815121	.	G	T	.	.	MAF_INRAE=41.772;MAF_USDA=12.295
NC_035087.1	26815136	.	C	A	.	.	MAF_INRAE=3.333;MAF_USDA=11.765
NC_035087.1	26815144	.	A	G	.	.	MAF_INRAE=41.772;MAF_USDA=12.295
NC_035087.1	26815167	.	T	A	.	.	MAF_USDA=1.765
NC_035087.1	26815186	.	G	A	.	.	MAF_INRAE=34.177;MAF_USDA=19.412
NC_035087.1	26815293	.	T	A	.	.	MAF_INRAE=3.333;MAF_USDA=8.824
NC_035087.1	26815394	.	A	T	.	.	MAF_USDA=27.083
NC_035087.1	26815432	.	C	T	.	.	MAF_INRAE=31.667;MAF_USDA=10.588
NC_035087.1	26815435	.	C	T	.	.	MAF_USDA=8.824
NC_035087.1	26815514	.	C	A	.	.	MAF_INRAE=34.177;MAF_USDA=18.824
NC_035087.1	26815522	.	C	T	.	.	MAF_USDA=4.918
NC_035087.1	26815533	.	G	C	.	.	MAF_USDA=8.824
NC_035087.1	26815565	.	C	T	.	.	MAF_INRAE=31.667;MAF_USDA=8.235
NC_035087.1	26815651	.	T	C	.	.	MAF_INRAE=4.43;MAF_USDA=8.333
NC_035087.1	26815757	.	G	T	.	.	MAF_INRAE=6.329;MAF_USDA=6.557
NC_035087.1	26815788	.	G	T	.	.	MAF_USDA=1.639
NC_035087.1	26815806	.	G	T	.	.	MAF_INRAE=34.177;MAF_USDA=19.412
NC_035087.1	26815818	.	G	T	.	.	MAF_INRAE=10.127;MAF_USDA=4.118
NC_035087.1	26815868	.	A	T	.	.	MAF_INRAE=6.667;MAF_USDA=1.765
NC_035087.1	26815875	.	A	C	.	.	MAF_INRAE=31.667;MAF_USDA=10.0
NC_035087.1	26815899	.	T	C	.	.	MAF_INRAE=31.667;MAF_USDA=8.235
NC_035087.1	26815929	.	T	G	.	.	MAF_USDA=8.824
NC_035087.1	26815938	.	T	G	.	.	MAF_USDA=9.412
NC_035087.1	26816014	.	A	T	.	.	MAF_INRAE=34.177;MAF_USDA=18.235
NC_035087.1	26816082	.	A	G	.	.	MAF_INRAE=34.177;MAF_USDA=18.824
NC_035087.1	26816106	.	G	C	.	.	MAF_USDA=4.918
NC_035087.1	26816116	.	G	A	.	.	MAF_USDA=4.918
NC_035087.1	26816159	.	G	T	.	.	MAF_INRAE=6.667;MAF_USDA=4.118
NC_035087.1	26816331	.	A	G	.	.	MAF_INRAE=34.177;MAF_USDA=19.412
NC_035087.1	26816337	.	C	A	.	.	MAF_INRAE=34.177;MAF_USDA=18.824
NC_035087.1	26816341	.	G	A	.	.	MAF_INRAE=33.333;MAF_USDA=12.295
NC_035087.1	26816359	.	T	G	.	.	MAF_USDA=4.098
NC_035087.1	26816367	.	A	T	.	.	MAF_USDA=1.639
NC_035087.1	26816398	.	C	T	.	.	MAF_INRAE=3.333;MAF_USDA=11.176
NC_035087.1	26816472	.	T	C	.	.	MAF_USDA=8.824
NC_035087.1	26816483	.	A	C	.	.	MAF_USDA=4.118
NC_035087.1	26816497	.	T	G	.	.	MAF_INRAE=30.833;MAF_USDA=8.333
NC_035087.1	26816500	.	C	A	.	.	MAF_INRAE=3.333;MAF_USDA=11.31
NC_035087.1	26816507	.	T	C	.	.	MAF_INRAE=36.076;MAF_USDA=19.048
NC_035087.1	26816572	.	C	T	.	.	MAF_INRAE=34.177;MAF_USDA=19.048
NC_035087.1	26816593	.	C	A	.	.	MAF_USDA=1.19
NC_035087.1	26816684	.	A	C	.	.	MAF_USDA=4.118
NC_035087.1	26816775	.	A	G	.	.	MAF_INRAE=31.667;MAF_USDA=4.118
NC_035087.1	26816877	.	G	T	.	.	MAF_INRAE=15.823;MAF_USDA=34.706
NC_035087.1	26816922	.	T	C	.	.	MAF_INRAE=34.177;MAF_USDA=19.412
NC_035087.1	26816925	.	C	A	.	.	MAF_USDA=4.118
NC_035087.1	26817077	.	G	T	.	.	MAF_USDA=9.836
NC_035087.1	26817098	.	T	A	.	.	MAF_USDA=9.412
NC_035087.1	26817172	.	G	A	.	.	MAF_USDA=1.639
NC_035087.1	26817191	.	C	G	.	.	MAF_USDA=1.639
NC_035087.1	26817244	.	G	T	.	.	MAF_INRAE=34.177;MAF_USDA=20.0
NC_035087.1	26817323	.	C	A	.	.	MAF_INRAE=42.405;MAF_USDA=12.295
NC_035087.1	26817336	.	A	G	.	.	MAF_INRAE=34.177;MAF_USDA=18.824
NC_035087.1	26817354	.	G	A	.	.	MAF_INRAE=31.667;MAF_USDA=8.824
NC_035087.1	26817384	.	C	G	.	.	MAF_USDA=2.459
NC_035087.1	26817401	.	A	T	.	.	MAF_INRAE=34.177;MAF_USDA=18.824
NC_035087.1	26817458	.	C	T	.	.	MAF_INRAE=15.19;MAF_USDA=44.118
NC_035087.1	26817468	.	G	T	.	.	MAF_USDA=2.459
NC_035087.1	26817511	.	C	A	.	.	MAF_INRAE=34.177;MAF_USDA=19.412
NC_035087.1	26817545	.	G	A	.	.	MAF_USDA=2.459
NC_035087.1	26817589	.	G	A	.	.	MAF_INRAE=31.579;MAF_USDA=12.295
NC_035087.1	26817591	.	G	A	.	.	MAF_USDA=2.459
NC_035087.1	26817597	.	C	G	.	.	MAF_USDA=14.583
NC_035087.1	26817607	.	A	T	.	.	MAF_USDA=2.459
NC_035087.1	26817608	.	G	T	.	.	MAF_INRAE=31.667;MAF_USDA=11.176
NC_035087.1	26817658	.	T	A	.	.	MAF_INRAE=8.228;MAF_USDA=14.706
NC_035087.1	26817691	.	T	G	.	.	MAF_INRAE=6.667;MAF_USDA=3.529
NC_035087.1	26817705	.	G	T	.	.	MAF_USDA=2.459
NC_035087.1	26817790	.	T	A	.	.	MAF_INRAE=34.81;MAF_USDA=19.412
NC_035087.1	26817860	.	A	C	.	.	MAF_INRAE=34.177;MAF_USDA=19.412
NC_035087.1	26817940	.	C	A	.	.	MAF_USDA=1.765
NC_035087.1	26818036	.	C	A	.	.	MAF_USDA=1.639
NC_035087.1	26818093	.	G	A	.	.	MAF_USDA=3.279
NC_035087.1	26818103	.	T	C	.	.	MAF_USDA=4.167
NC_035087.1	26818121	.	A	C	.	.	MAF_INRAE=6.667;MAF_USDA=1.786
NC_035087.1	26818312	.	G	T	.	.	MAF_INRAE=6.667;MAF_USDA=4.118
NC_035087.1	26818391	.	A	G	.	.	MAF_INRAE=34.177;MAF_USDA=19.643
NC_035087.1	26818399	.	C	A	.	.	MAF_USDA=8.333
NC_035087.1	26818403	.	C	A	.	.	MAF_USDA=5.833
NC_035087.1	26818493	.	G	A	.	.	MAF_USDA=2.542
NC_035087.1	26818617	.	A	T	.	.	MAF_INRAE=41.139;MAF_USDA=12.295
NC_035087.1	26818621	.	A	C	.	.	MAF_INRAE=10.127;MAF_USDA=6.471
NC_035087.1	26818672	.	G	T	.	.	MAF_INRAE=10.526;MAF_USDA=7.647
NC_035087.1	26818675	.	G	A	.	.	MAF_USDA=2.459
NC_035087.1	26818693	.	C	A	.	.	MAF_INRAE=41.772;MAF_USDA=12.295
NC_035087.1	26818694	.	A	T	.	.	MAF_USDA=2.459
NC_035087.1	26818698	.	C	T	.	.	MAF_USDA=4.118
NC_035087.1	26818710	.	C	G	.	.	MAF_USDA=4.098
NC_035087.1	26818746	.	G	A	.	.	MAF_USDA=4.918
NC_035087.1	26818758	.	C	T	.	.	MAF_USDA=1.639
NC_035087.1	26818759	.	G	A	.	.	MAF_USDA=3.279
NC_035087.1	26818790	.	G	T	.	.	MAF_INRAE=10.127;MAF_USDA=4.118
NC_035087.1	26818826	.	C	A	.	.	MAF_USDA=3.279
NC_035087.1	26818887	.	G	C	.	.	MAF_USDA=1.639
NC_035087.1	26818939	.	G	A	.	.	MAF_USDA=4.118
NC_035087.1	26818961	.	C	A	.	.	MAF_INRAE=34.177;MAF_USDA=19.412
NC_035087.1	26818990	.	A	G	.	.	MAF_INRAE=31.667;MAF_USDA=8.235
NC_035087.1	26819075	.	A	T	.	.	MAF_INRAE=31.667;MAF_USDA=8.235
NC_035087.1	26819168	.	T	G	.	.	MAF_USDA=2.459
NC_035087.1	26819196	.	C	T	.	.	MAF_USDA=8.824
NC_035087.1	26819209	.	C	A	.	.	MAF_INRAE=4.43;MAF_USDA=10.588
NC_035087.1	26819266	.	C	T	.	.	MAF_INRAE=41.772;MAF_USDA=12.295
NC_035087.1	26819316	.	T	G	.	.	MAF_INRAE=31.667;MAF_USDA=10.588
NC_035087.1	26819343	.	G	C	.	.	MAF_INRAE=10.127;MAF_USDA=6.471
NC_035087.1	26819394	.	A	G	.	.	MAF_INRAE=31.667;MAF_USDA=4.118
NC_035087.1	26819412	.	G	A	.	.	MAF_INRAE=34.81;MAF_USDA=19.412
NC_035087.1	26819414	.	C	A	.	.	MAF_USDA=4.918
NC_035087.1	26819418	.	C	A	.	.	MAF_USDA=8.235
NC_035087.1	26819438	.	A	G	.	.	MAF_USDA=7.647
NC_035087.1	26819564	.	C	T	.	.	MAF_USDA=4.098
NC_035087.1	26819565	.	C	T	.	.	MAF_INRAE=6.329;MAF_USDA=4.918
NC_035087.1	26819566	.	G	A	.	.	MAF_INRAE=4.167;MAF_USDA=12.941
NC_035087.1	26819576	.	T	G	.	.	MAF_INRAE=34.177;MAF_USDA=20.588
NC_035087.1	26819658	.	T	C	.	.	MAF_USDA=10.588
NC_035087.1	26819789	.	T	C	.	.	MAF_USDA=1.639
NC_035087.1	26819797	.	G	A	.	.	MAF_INRAE=25.949;MAF_USDA=10.588
NC_035087.1	26819798	.	G	C	.	.	MAF_INRAE=30.833;MAF_USDA=10.588
NC_035087.1	26819802	.	G	A	.	.	MAF_USDA=1.639
NC_035087.1	26819956	.	T	G	.	.	MAF_USDA=1.639
NC_035087.1	26819965	.	T	G	.	.	MAF_INRAE=10.526;MAF_USDA=2.941
NC_035087.1	26819988	.	T	C	.	.	MAF_USDA=2.459
NC_035087.1	26819996	.	G	C	.	.	MAF_INRAE=6.667
NC_035087.1	26820030	.	G	C	.	.	MAF_USDA=3.279
NC_035087.1	26820053	.	C	T	.	.	MAF_INRAE=12.025;MAF_USDA=12.941
NC_035087.1	26820054	.	G	T	.	.	MAF_INRAE=10.526;MAF_USDA=2.459
NC_035087.1	26820163	.	A	C	.	.	MAF_INRAE=10.526;MAF_USDA=2.941
NC_035087.1	26820184	.	G	T	.	.	MAF_INRAE=9.494;MAF_USDA=10.0
NC_035087.1	26820201	.	T	A	.	.	MAF_USDA=9.836
NC_035087.1	26820202	.	C	A	.	.	MAF_INRAE=18.333;MAF_USDA=40.0
NC_035087.1	26820204	.	A	T	.	.	MAF_USDA=9.836
NC_035087.1	26820264	.	G	T	.	.	MAF_USDA=2.459
NC_035087.1	26820298	.	T	G	.	.	MAF_INRAE=47.468;MAF_USDA=16.471
NC_035087.1	26820302	.	T	C	.	.	MAF_INRAE=2.5;MAF_USDA=45.294
NC_035087.1	26820349	.	G	A	.	.	MAF_USDA=1.639
NC_035087.1	26820369	.	G	A	.	.	MAF_USDA=6.471
NC_035087.1	26820370	.	C	A	.	.	MAF_USDA=13.529
NC_035087.1	26820371	.	G	A	.	.	MAF_INRAE=10.526;MAF_USDA=9.412
NC_035087.1	26820403	.	A	G	.	.	MAF_USDA=2.459
NC_035087.1	26820404	.	C	A	.	.	MAF_USDA=4.098
NC_035087.1	26820416	.	G	A	.	.	MAF_INRAE=39.241;MAF_USDA=9.836
NC_035087.1	26820494	.	G	T	.	.	MAF_INRAE=10.526
NC_035087.1	26820553	.	C	T	.	.	MAF_INRAE=39.873;MAF_USDA=4.918
NC_035087.1	26820686	.	T	A	.	.	MAF_USDA=1.765
NC_035087.1	26820774	.	C	T	.	.	MAF_USDA=3.279
NC_035087.1	26820863	.	T	A	.	.	MAF_USDA=1.639
NC_035087.1	26820865	.	T	C	.	.	MAF_USDA=5.738
NC_035087.1	26820898	.	T	C	.	.	MAF_INRAE=45.57;MAF_USDA=12.941
NC_035087.1	26820937	.	G	A	.	.	MAF_INRAE=10.526;MAF_USDA=11.765
NC_035087.1	26820990	.	A	G	.	.	MAF_USDA=5.738
NC_035087.1	26821023	.	G	T	.	.	MAF_USDA=3.529
NC_035087.1	26821034	.	C	A	.	.	MAF_USDA=12.941
NC_035087.1	26821094	.	T	C	.	.	MAF_USDA=10.0
NC_035087.1	26821114	.	C	T	.	.	MAF_USDA=10.0
NC_035087.1	26821129	.	T	A	.	.	MAF_USDA=2.459
NC_035087.1	26821162	.	C	A	.	.	MAF_INRAE=10.526
NC_035087.1	26821214	.	C	A	.	.	MAF_INRAE=10.526;MAF_USDA=8.333
NC_035087.1	26821215	.	A	T	.	.	MAF_USDA=13.529
NC_035087.1	26821227	.	G	T	.	.	MAF_INRAE=10.526;MAF_USDA=10.588
NC_035087.1	26821237	.	G	A	.	.	MAF_INRAE=15.823;MAF_USDA=14.118
NC_035087.1	26821260	.	A	G	.	.	MAF_USDA=14.118
NC_035087.1	26821261	.	T	C	.	.	MAF_USDA=3.279
NC_035087.1	26821337	.	G	A	.	.	MAF_USDA=11.176
NC_035087.1	26821402	.	C	T	.	.	MAF_USDA=4.918
NC_035087.1	26821460	.	A	G	.	.	MAF_INRAE=10.526
NC_035087.1	26821679	.	T	A	.	.	MAF_INRAE=41.139;MAF_USDA=19.643
NC_035087.1	26821681	.	C	A	.	.	MAF_USDA=2.459
NC_035087.1	26821682	.	C	T	.	.	MAF_INRAE=6.667;MAF_USDA=1.765
NC_035087.1	26821749	.	G	T	.	.	MAF_INRAE=6.962;MAF_USDA=13.934
NC_035087.1	26821771	.	G	T	.	.	MAF_USDA=2.459
NC_035087.1	26821883	.	C	T	.	.	MAF_USDA=4.118
NC_035087.1	26821959	.	T	G	.	.	MAF_INRAE=21.053;MAF_USDA=16.471
NC_035087.1	26821973	.	A	G	.	.	MAF_USDA=1.639
NC_035087.1	26822110	.	C	T	.	.	MAF_USDA=1.639
NC_035087.1	26822152	.	G	T	.	.	MAF_USDA=2.459
NC_035087.1	26822208	.	A	T	.	.	MAF_INRAE=21.053;MAF_USDA=16.471
NC_035087.1	26822241	.	C	A	.	.	MAF_INRAE=6.962;MAF_USDA=7.377
NC_035087.1	26822252	.	C	T	.	.	MAF_USDA=4.118
NC_035087.1	26822336	.	T	A	.	.	MAF_USDA=4.918
NC_035087.1	26822405	.	A	C	.	.	MAF_USDA=2.459
NC_035087.1	26822506	.	T	G	.	.	MAF_INRAE=10.526
NC_035087.1	26822528	.	A	T	.	.	MAF_USDA=1.639
NC_035087.1	26822544	.	G	A	.	.	MAF_INRAE=43.671;MAF_USDA=24.706
NC_035087.1	26822552	.	A	G	.	.	MAF_USDA=1.639
NC_035087.1	26822560	.	A	T	.	.	MAF_INRAE=10.526;MAF_USDA=8.333
NC_035087.1	26822563	.	G	T	.	.	MAF_USDA=1.639
NC_035087.1	26822599	.	G	A	.	.	MAF_INRAE=45.57;MAF_USDA=20.0
NC_035087.1	26822605	.	G	T	.	.	MAF_USDA=2.459
NC_035087.1	26822621	.	C	A	.	.	MAF_USDA=8.824
NC_035087.1	26822641	.	T	A	.	.	MAF_USDA=1.639
NC_035087.1	26822682	.	T	C	.	.	MAF_INRAE=6.962;MAF_USDA=10.656
NC_035087.1	26822687	.	A	G	.	.	MAF_USDA=2.459
NC_035087.1	26822718	.	T	A	.	.	MAF_INRAE=39.873;MAF_USDA=22.353
NC_035087.1	26822738	.	C	T	.	.	MAF_USDA=5.738
NC_035087.1	26822741	.	A	G	.	.	MAF_USDA=5.294
NC_035087.1	26822766	.	T	A	.	.	MAF_USDA=1.639
NC_035087.1	26822804	.	A	T	.	.	MAF_USDA=2.459
NC_035087.1	26822813	.	T	C	.	.	MAF_INRAE=45.57;MAF_USDA=8.333
NC_035087.1	26822948	.	C	T	.	.	MAF_INRAE=10.526;MAF_USDA=3.279
NC_035087.1	26822983	.	G	T	.	.	MAF_INRAE=10.526;MAF_USDA=8.333
NC_035087.1	26822989	.	T	A	.	.	MAF_USDA=5.738
NC_035087.1	26823000	.	A	T	.	.	MAF_USDA=2.459
NC_035087.1	26823002	.	G	A	.	.	MAF_USDA=2.459
NC_035087.1	26823056	.	C	A	.	.	MAF_INRAE=41.139;MAF_USDA=22.941
NC_035087.1	26823131	.	G	T	.	.	MAF_USDA=1.639
NC_035087.1	26823134	.	C	A	.	.	MAF_USDA=3.279
NC_035087.1	26823143	.	T	A	.	.	MAF_USDA=1.639
NC_035087.1	26823207	.	A	T	.	.	MAF_USDA=2.459
NC_035087.1	26823386	.	C	G	.	.	MAF_USDA=1.639
NC_035087.1	26823414	.	G	C	.	.	MAF_USDA=1.639
NC_035087.1	26823475	.	T	G	.	.	MAF_INRAE=10.526;MAF_USDA=2.459
NC_035087.1	26823541	.	A	G	.	.	MAF_INRAE=10.526;MAF_USDA=2.459
NC_035087.1	26823637	.	C	A	.	.	MAF_INRAE=10.526
NC_035087.1	26823643	.	T	G	.	.	MAF_INRAE=10.526;MAF_USDA=2.459
NC_035087.1	26823661	.	C	A	.	.	MAF_USDA=5.833
NC_035087.1	26823672	.	C	T	.	.	MAF_USDA=2.5
NC_035087.1	26823759	.	G	T	.	.	MAF_INRAE=43.671;MAF_USDA=24.706
NC_035087.1	26823782	.	C	A	.	.	MAF_INRAE=10.526;MAF_USDA=2.459
NC_035087.1	26823803	.	C	T	.	.	MAF_USDA=1.639
NC_035087.1	26823836	.	A	G	.	.	MAF_INRAE=6.962;MAF_USDA=5.738
NC_035087.1	26823854	.	A	G	.	.	MAF_USDA=8.235
NC_035087.1	26823869	.	G	A	.	.	MAF_INRAE=10.526
NC_035087.1	26823870	.	C	T	.	.	MAF_USDA=15.294
NC_035087.1	26823878	.	G	A	.	.	MAF_USDA=1.639
NC_035087.1	26823905	.	G	A	.	.	MAF_USDA=8.824
NC_035087.1	26823947	.	A	C	.	.	MAF_INRAE=40.506;MAF_USDA=22.941
NC_035087.1	26824025	.	G	A	.	.	MAF_USDA=3.279
NC_035087.1	26824051	.	G	T	.	.	MAF_INRAE=40.506;MAF_USDA=18.824
NC_035087.1	26824082	.	C	G	.	.	MAF_INRAE=10.526
NC_035087.1	26824125	.	G	C	.	.	MAF_INRAE=39.873;MAF_USDA=9.016
NC_035087.1	26824138	.	T	C	.	.	MAF_USDA=2.459
NC_035087.1	26824265	.	A	G	.	.	MAF_INRAE=41.139;MAF_USDA=22.941
NC_035087.1	26824266	.	C	T	.	.	MAF_INRAE=10.526;MAF_USDA=3.279
NC_035087.1	26824267	.	G	A	.	.	MAF_USDA=10.0
NC_035087.1	26824294	.	G	A	.	.	MAF_USDA=4.706
NC_035087.1	26824325	.	T	A	.	.	MAF_INRAE=10.526
NC_035087.1	26824379	.	A	G	.	.	MAF_USDA=1.639
NC_035087.1	26824435	.	A	C	.	.	MAF_INRAE=10.526;MAF_USDA=4.167
NC_035087.1	26824534	.	A	T	.	.	MAF_USDA=8.235
NC_035087.1	26824670	.	T	G	.	.	MAF_INRAE=10.526
NC_035087.1	26824694	.	C	G	.	.	MAF_USDA=1.639
NC_035087.1	26824780	.	G	A	.	.	MAF_USDA=3.279
NC_035087.1	26824803	.	T	A	.	.	MAF_USDA=3.279
NC_035087.1	26824859	.	T	C	.	.	MAF_INRAE=10.526;MAF_USDA=2.941
NC_035087.1	26824880	.	A	G	.	.	MAF_USDA=3.279
NC_035087.1	26824883	.	G	C	.	.	MAF_INRAE=16.456;MAF_USDA=22.941
NC_035087.1	26824904	.	A	G	.	.	MAF_USDA=8.235
NC_035087.1	26824928	.	A	T	.	.	MAF_INRAE=16.456;MAF_USDA=22.353
NC_035087.1	26824939	.	G	A	.	.	MAF_USDA=1.639
NC_035087.1	26825016	.	C	G	.	.	MAF_USDA=27.083
NC_035087.1	26825018	.	C	A	.	.	MAF_USDA=27.083
NC_035087.1	26825025	.	T	C	.	.	MAF_USDA=2.459
NC_035087.1	26825035	.	G	A	.	.	MAF_USDA=1.639
NC_035087.1	26825127	.	C	T	.	.	MAF_INRAE=15.823;MAF_USDA=18.824
NC_035087.1	26825212	.	G	T	.	.	MAF_USDA=8.824
NC_035087.1	26825315	.	C	A	.	.	MAF_INRAE=32.5;MAF_USDA=2.941
NC_035087.1	26825326	.	A	T	.	.	MAF_USDA=12.5
NC_035087.1	26825328	.	T	A	.	.	MAF_USDA=2.459
NC_035087.1	26825366	.	C	A	.	.	MAF_INRAE=10.526;MAF_USDA=2.941
NC_035087.1	26825421	.	C	A	.	.	MAF_USDA=3.279
NC_035087.1	26825430	.	C	A	.	.	MAF_USDA=2.459
NC_035087.1	26825463	.	A	C	.	.	MAF_USDA=1.639
NC_035087.1	26825492	.	T	A	.	.	MAF_INRAE=14.557;MAF_USDA=20.0
NC_035087.1	26825507	.	T	G	.	.	MAF_USDA=2.459
NC_035087.1	26825608	.	G	A	.	.	MAF_USDA=2.083
NC_035087.1	26825624	.	G	A	.	.	MAF_INRAE=27.215;MAF_USDA=8.333
NC_035087.1	26825641	.	C	T	.	.	MAF_INRAE=16.456;MAF_USDA=20.0
NC_035087.1	26825645	.	G	A	.	.	MAF_USDA=2.459
NC_035087.1	26825713	.	C	T	.	.	MAF_USDA=1.639
NC_035087.1	26825739	.	C	T	.	.	MAF_INRAE=10.526;MAF_USDA=13.529
NC_035087.1	26825964	.	A	C	.	.	MAF_INRAE=6.667;MAF_USDA=1.639
NC_035087.1	26826012	.	A	C	.	.	MAF_USDA=1.639
NC_035087.1	26826022	.	G	A	.	.	MAF_USDA=1.639
NC_035087.1	26826038	.	G	A	.	.	MAF_USDA=3.279
NC_035087.1	26826109	.	A	C	.	.	MAF_INRAE=25.949;MAF_USDA=5.882
NC_035087.1	26826112	.	G	A	.	.	MAF_USDA=4.167
NC_035087.1	26826133	.	T	A	.	.	MAF_INRAE=39.873;MAF_USDA=12.295
NC_035087.1	26826167	.	C	T	.	.	MAF_USDA=5.738
NC_035087.1	26826171	.	G	T	.	.	MAF_USDA=5.738
NC_035087.1	26826206	.	G	A	.	.	MAF_USDA=1.639
NC_035087.1	26826421	.	C	T	.	.	MAF_USDA=2.459
NC_035087.1	26826438	.	T	G	.	.	MAF_INRAE=6.667;MAF_USDA=1.765
NC_035087.1	26826597	.	G	C	.	.	MAF_USDA=1.639
NC_035087.1	26826613	.	T	G	.	.	MAF_USDA=8.235
NC_035087.1	26826666	.	C	T	.	.	MAF_INRAE=37.975;MAF_USDA=18.824
NC_035087.1	26826689	.	G	A	.	.	MAF_INRAE=8.333;MAF_USDA=7.059
NC_035087.1	26826744	.	T	A	.	.	MAF_USDA=2.459
NC_035087.1	26826775	.	T	A	.	.	MAF_INRAE=15.789;MAF_USDA=21.765
NC_035087.1	26826784	.	A	T	.	.	MAF_USDA=4.237
NC_035087.1	26826800	.	A	G	.	.	MAF_INRAE=8.333;MAF_USDA=27.083
NC_035087.1	26826807	.	C	T	.	.	MAF_INRAE=38.608;MAF_USDA=17.059
NC_035087.1	26826809	.	C	A	.	.	MAF_INRAE=9.167
NC_035087.1	26826876	.	A	C	.	.	MAF_INRAE=38.608;MAF_USDA=18.235
NC_035087.1	26826894	.	T	G	.	.	MAF_USDA=8.235
NC_035087.1	26826905	.	G	A	.	.	MAF_USDA=3.279
NC_035087.1	26826910	.	G	T	.	.	MAF_INRAE=7.595;MAF_USDA=13.115
NC_035087.1	26826928	.	T	C	.	.	MAF_USDA=3.279
NC_035087.1	26826966	.	T	G	.	.	MAF_INRAE=3.797;MAF_USDA=4.706
NC_035087.1	26826974	.	C	T	.	.	MAF_USDA=13.529
NC_035087.1	26827012	.	C	T	.	.	MAF_USDA=4.098
NC_035087.1	26827047	.	C	T	.	.	MAF_INRAE=10.526
NC_035087.1	26827097	.	G	A	.	.	MAF_USDA=1.639
NC_035087.1	26827175	.	A	G	.	.	MAF_INRAE=38.608;MAF_USDA=16.471
NC_035087.1	26827182	.	G	T	.	.	MAF_USDA=3.279
NC_035087.1	26827261	.	G	A	.	.	MAF_USDA=8.824
NC_035087.1	26827285	.	C	A	.	.	MAF_INRAE=3.797;MAF_USDA=1.176
NC_035087.1	26827459	.	C	A	.	.	MAF_USDA=3.529
NC_035087.1	26827491	.	G	A	.	.	MAF_USDA=8.235
NC_035087.1	26827523	.	C	A	.	.	MAF_USDA=13.529
NC_035087.1	26827600	.	T	C	.	.	MAF_INRAE=4.43;MAF_USDA=8.333
NC_035087.1	26827686	.	T	C	.	.	MAF_INRAE=5.833;MAF_USDA=1.667
NC_035087.1	26827737	.	C	A	.	.	MAF_INRAE=1.667;MAF_USDA=1.639
NC_035087.1	26827756	.	G	A	.	.	MAF_USDA=3.279
NC_035087.1	26827790	.	A	G	.	.	MAF_USDA=3.279
NC_035087.1	26827853	.	C	G	.	.	MAF_USDA=3.279
NC_035087.1	26827854	.	C	T	.	.	MAF_USDA=1.639
NC_035087.1	26827866	.	G	A	.	.	MAF_INRAE=41.139;MAF_USDA=13.115
NC_035087.1	26827869	.	T	C	.	.	MAF_USDA=4.918
NC_035087.1	26828006	.	C	T	.	.	MAF_USDA=8.235
NC_035087.1	26828062	.	C	A	.	.	MAF_USDA=3.279
NC_035087.1	26828142	.	A	T	.	.	MAF_USDA=5.085
NC_035087.1	26828211	.	G	T	.	.	MAF_USDA=1.639
NC_035087.1	26828256	.	G	T	.	.	MAF_INRAE=3.797;MAF_USDA=14.583
NC_035087.1	26828293	.	G	A	.	.	MAF_USDA=1.639
NC_035087.1	26828309	.	A	G	.	.	MAF_INRAE=7.595;MAF_USDA=15.574
NC_035087.1	26828323	.	C	A	.	.	MAF_USDA=2.459
NC_035087.1	26828331	.	G	T	.	.	MAF_INRAE=37.975;MAF_USDA=13.115
NC_035087.1	26828341	.	G	A	.	.	MAF_USDA=7.377
NC_035087.1	26828408	.	T	C	.	.	MAF_USDA=1.639
NC_035087.1	26828561	.	T	A	.	.	MAF_INRAE=39.241;MAF_USDA=7.377
NC_035087.1	26828664	.	G	A	.	.	MAF_USDA=3.279
NC_035087.1	26828690	.	A	T	.	.	MAF_USDA=1.765
NC_035087.1	26828720	.	G	A	.	.	MAF_USDA=2.459
NC_035087.1	26828773	.	T	C	.	.	MAF_USDA=4.118
NC_035087.1	26828820	.	C	G	.	.	MAF_INRAE=46.667;MAF_USDA=37.5
NC_035087.1	26828866	.	C	T	.	.	MAF_INRAE=32.5
NC_035087.1	26829073	.	C	A	.	.	MAF_INRAE=1.667
NC_035087.1	26829308	.	A	T	.	.	MAF_INRAE=1.667;MAF_USDA=1.695
NC_035087.1	26829309	.	C	T	.	.	MAF_INRAE=1.667;MAF_USDA=1.695
NC_035087.1	26829598	.	C	A	.	.	MAF_USDA=4.348
NC_035087.1	26829652	.	C	A	.	.	MAF_USDA=6.522
NC_035087.1	26829694	.	G	A	.	.	MAF_INRAE=8.333
NC_035087.1	26829960	.	C	G	.	.	MAF_INRAE=48.333
NC_035087.1	26830229	.	A	C	.	.	MAF_USDA=4.918
NC_035087.1	26830274	.	T	A	.	.	MAF_USDA=1.765
NC_035087.1	26830301	.	T	C	.	.	MAF_INRAE=37.975;MAF_USDA=8.197
NC_035087.1	26830391	.	G	T	.	.	MAF_USDA=2.459
NC_035087.1	26830403	.	A	C	.	.	MAF_USDA=2.459
NC_035087.1	26830454	.	A	G	.	.	MAF_INRAE=3.797;MAF_USDA=1.765
NC_035087.1	26830456	.	G	A	.	.	MAF_USDA=4.098
NC_035087.1	26830478	.	G	C	.	.	MAF_USDA=2.5
NC_035087.1	26830521	.	C	A	.	.	MAF_USDA=1.667
NC_035087.1	26830634	.	A	G	.	.	MAF_INRAE=37.975;MAF_USDA=31.25
NC_035087.1	26830706	.	C	A	.	.	MAF_INRAE=39.873;MAF_USDA=17.213
NC_035087.1	26830738	.	C	T	.	.	MAF_USDA=4.098
NC_035087.1	26830769	.	G	T	.	.	MAF_USDA=1.639
NC_035087.1	26830782	.	A	C	.	.	MAF_USDA=8.197
NC_035087.1	26830783	.	A	T	.	.	MAF_INRAE=10.526;MAF_USDA=24.706
NC_035087.1	26830784	.	T	A	.	.	MAF_INRAE=44.937;MAF_USDA=34.118
NC_035087.1	26830785	.	T	A	.	.	MAF_USDA=4.098
NC_035087.1	26830800	.	C	G	.	.	MAF_INRAE=3.797;MAF_USDA=14.583
NC_035087.1	26830815	.	A	G	.	.	MAF_USDA=1.639
NC_035087.1	26830823	.	C	T	.	.	MAF_USDA=8.235
NC_035087.1	26830860	.	G	A	.	.	MAF_INRAE=3.797;MAF_USDA=16.471
NC_035087.1	26830891	.	A	G	.	.	MAF_USDA=2.459
NC_035087.1	26830972	.	C	A	.	.	MAF_USDA=27.083
NC_035087.1	26831026	.	C	T	.	.	MAF_USDA=1.639
NC_035087.1	26831029	.	G	A	.	.	MAF_USDA=1.639
NC_035087.1	26831117	.	T	G	.	.	MAF_USDA=2.586
NC_035087.1	26831200	.	T	C	.	.	MAF_USDA=3.39
NC_035087.1	26831231	.	G	A	.	.	MAF_USDA=3.39
NC_035087.1	26831268	.	T	G	.	.	MAF_USDA=1.695
NC_035087.1	26831301	.	C	A	.	.	MAF_USDA=1.695
NC_035087.1	26831302	.	T	A	.	.	MAF_USDA=24.096
NC_035087.1	26831375	.	T	C	.	.	MAF_USDA=5.738
NC_035087.1	26831376	.	A	G	.	.	MAF_INRAE=6.667;MAF_USDA=1.765
NC_035087.1	26831385	.	A	C	.	.	MAF_USDA=3.333
NC_035087.1	26831405	.	T	A	.	.	MAF_USDA=2.459
NC_035087.1	26831513	.	T	G	.	.	MAF_USDA=3.279
NC_035087.1	26831610	.	C	T	.	.	MAF_USDA=2.459
NC_035087.1	26831611	.	T	C	.	.	MAF_USDA=2.459
NC_035087.1	26831612	.	G	A	.	.	MAF_USDA=2.459
NC_035087.1	26831637	.	T	C	.	.	MAF_USDA=1.639
NC_035087.1	26831758	.	C	A	.	.	MAF_INRAE=10.127;MAF_USDA=16.471
NC_035087.1	26832011	.	C	A	.	.	MAF_USDA=2.459
NC_035087.1	26832070	.	A	G	.	.	MAF_USDA=3.279
NC_035087.1	26832149	.	T	A	.	.	MAF_INRAE=1.667;MAF_USDA=6.25
NC_035087.1	26832209	.	A	C	.	.	MAF_USDA=3.279
NC_035087.1	26832241	.	A	G	.	.	MAF_INRAE=43.671;MAF_USDA=24.118
NC_035087.1	26832245	.	C	A	.	.	MAF_USDA=4.118
NC_035087.1	26832312	.	C	A	.	.	MAF_USDA=4.098
NC_035087.1	26832320	.	CG	CA	.	.	MAF_USDA=43.75
NC_035087.1	26832322	.	T	A	.	.	MAF_USDA=2.083
NC_035087.1	26832351	.	A	T	.	.	MAF_INRAE=46.203;MAF_USDA=31.765
NC_035087.1	26832451	.	T	A	.	.	MAF_INRAE=7.595;MAF_USDA=10.656
NC_035087.1	26832507	.	A	T	.	.	MAF_USDA=2.459
NC_035087.1	26832668	.	G	T	.	.	MAF_USDA=1.639
NC_035087.1	26833511	.	A	T	.	.	MAF_INRAE=10.526
NC_035087.1	26833611	.	A	T	.	.	MAF_USDA=2.542
NC_035087.1	26833629	.	G	T	.	.	MAF_USDA=4.268
NC_035087.1	26833721	.	A	G	.	.	MAF_USDA=1.639
NC_035087.1	26833739	.	T	C	.	.	MAF_USDA=2.5
NC_035087.1	26833790	.	A	T	.	.	MAF_INRAE=3.797;MAF_USDA=5.882
NC_035087.1	26833797	.	T	C	.	.	MAF_USDA=4.098
NC_035087.1	26833816	.	T	G	.	.	MAF_USDA=3.279
NC_035087.1	26833826	.	A	G	.	.	MAF_USDA=2.459
NC_035087.1	26833882	.	T	G	.	.	MAF_INRAE=43.671;MAF_USDA=20.588
NC_035087.1	26833901	.	C	A	.	.	MAF_USDA=1.639
NC_035087.1	26834031	.	T	C	.	.	MAF_USDA=6.557
NC_035087.1	26834043	.	A	G	.	.	MAF_USDA=1.639
NC_035087.1	26834067	.	G	T	.	.	MAF_INRAE=44.937;MAF_USDA=27.647
NC_035087.1	26834147	.	A	C	.	.	MAF_USDA=2.941
NC_035087.1	26834189	.	G	A	.	.	MAF_USDA=2.941
NC_035087.1	26834222	.	G	A	.	.	MAF_USDA=3.279
NC_035087.1	26834246	.	G	A	.	.	MAF_INRAE=3.797;MAF_USDA=9.412
NC_035087.1	26834323	.	C	T	.	.	MAF_INRAE=43.671;MAF_USDA=23.529
NC_035087.1	26834324	.	A	G	.	.	MAF_USDA=2.459
NC_035087.1	26834489	.	G	A	.	.	MAF_USDA=4.098
NC_035087.1	26834492	.	A	C	.	.	MAF_USDA=4.118
NC_035087.1	26834504	.	A	T	.	.	MAF_USDA=7.377
NC_035087.1	26834583	.	C	T	.	.	MAF_USDA=1.639
NC_035087.1	26834603	.	G	A	.	.	MAF_USDA=2.459
NC_035087.1	26834612	.	C	T	.	.	MAF_USDA=1.639
NC_035087.1	26834630	.	T	C	.	.	MAF_INRAE=6.962;MAF_USDA=16.393
NC_035087.1	26834664	.	G	A	.	.	MAF_USDA=1.639
NC_035087.1	26834694	.	G	A	.	.	MAF_USDA=1.639
NC_035087.1	26834808	.	C	T	.	.	MAF_USDA=2.353
NC_035087.1	26834822	.	C	T	.	.	MAF_USDA=9.412
NC_035087.1	26834911	.	T	A	.	.	MAF_USDA=6.25
NC_035087.1	26834973	.	A	T	.	.	MAF_USDA=10.833
NC_035087.1	26835020	.	C	A	.	.	MAF_INRAE=6.667;MAF_USDA=6.548
NC_035087.1	26835067	.	T	G	.	.	MAF_USDA=5.0
NC_035087.1	26835096	.	T	G	.	.	MAF_USDA=1.667
NC_035087.1	26835104	.	C	A	.	.	MAF_USDA=5.0
NC_035087.1	26835119	.	C	G	.	.	MAF_USDA=27.083
NC_035087.1	26835134	.	C	A	.	.	MAF_USDA=4.918
NC_035087.1	26835255	.	G	A	.	.	MAF_INRAE=6.667;MAF_USDA=1.765
NC_035087.1	26835263	.	A	T	.	.	MAF_USDA=1.639
NC_035087.1	26835344	.	G	A	.	.	MAF_USDA=1.639
NC_035087.1	26835383	.	A	C	.	.	MAF_USDA=7.377
NC_035087.1	26835404	.	A	C	.	.	MAF_INRAE=40.506;MAF_USDA=9.412
NC_035087.1	26835485	.	G	A	.	.	MAF_USDA=4.098
NC_035087.1	26835489	.	G	C	.	.	MAF_USDA=1.639
NC_035087.1	26835501	.	T	A	.	.	MAF_INRAE=40.506;MAF_USDA=9.016
NC_035087.1	26835553	.	T	C	.	.	MAF_USDA=7.377
NC_035087.1	26835669	.	T	G	.	.	MAF_INRAE=6.329;MAF_USDA=5.738
NC_035087.1	26835691	.	G	T	.	.	MAF_INRAE=5.263
NC_035087.1	26835705	.	G	T	.	.	MAF_USDA=7.377
NC_035087.1	26835843	.	G	T	.	.	MAF_INRAE=8.861;MAF_USDA=17.059
NC_035087.1	26835954	.	G	T	.	.	MAF_USDA=8.824
NC_035087.1	26836009	.	G	T	.	.	MAF_USDA=2.459
NC_035087.1	26836195	.	T	C	.	.	MAF_USDA=3.279
NC_035087.1	26836199	.	C	A	.	.	MAF_USDA=4.098
NC_035087.1	26836251	.	C	G	.	.	MAF_INRAE=47.468;MAF_USDA=27.647
NC_035087.1	26836379	.	T	C	.	.	MAF_INRAE=6.962;MAF_USDA=8.824
NC_035087.1	26836385	.	C	T	.	.	MAF_INRAE=40.506;MAF_USDA=8.197
NC_035087.1	26836512	.	T	C	.	.	MAF_USDA=6.557
NC_035087.1	26836667	.	A	G	.	.	MAF_INRAE=8.861;MAF_USDA=16.471
NC_035087.1	26836683	.	C	A	.	.	MAF_INRAE=43.671;MAF_USDA=10.0
NC_035087.1	26836709	.	C	T	.	.	MAF_INRAE=6.667;MAF_USDA=1.765
NC_035087.1	26836747	.	A	C	.	.	MAF_INRAE=12.025;MAF_USDA=38.235
NC_035087.1	26836833	.	C	T	.	.	MAF_USDA=10.0
NC_035087.1	26836892	.	G	C	.	.	MAF_USDA=2.459
NC_035087.1	26836908	.	T	C	.	.	MAF_INRAE=5.696;MAF_USDA=8.235
NC_035087.1	26836909	.	A	G	.	.	MAF_INRAE=44.304;MAF_USDA=10.588
NC_035087.1	26837008	.	A	G	.	.	MAF_USDA=1.765
NC_035087.1	26837063	.	G	A	.	.	MAF_USDA=4.167
NC_035087.1	26837079	.	A	G	.	.	MAF_INRAE=21.053;MAF_USDA=27.976
NC_035087.1	26837128	.	G	A	.	.	MAF_USDA=11.31
NC_035087.1	26837158	.	C	G	.	.	MAF_USDA=2.083
NC_035087.1	26837225	.	T	A	.	.	MAF_USDA=6.25
NC_035087.1	26837675	.	G	A	.	.	MAF_USDA=1.667
NC_035087.1	26837727	.	C	T	.	.	MAF_INRAE=21.053;MAF_USDA=25.0
NC_035087.1	26837751	.	T	A	.	.	MAF_USDA=9.036
NC_035087.1	26837758	.	A	G	.	.	MAF_INRAE=31.579;MAF_USDA=6.627
NC_035087.1	26837775	.	C	A	.	.	MAF_INRAE=10.526;MAF_USDA=4.167
NC_035087.1	26837819	.	A	T	.	.	MAF_USDA=1.667
NC_035087.1	26837839	.	A	T	.	.	MAF_USDA=10.833
NC_035087.1	26837881	.	C	T	.	.	MAF_USDA=2.353
NC_035087.1	26837912	.	C	T	.	.	MAF_INRAE=31.667;MAF_USDA=9.412
NC_035087.1	26838018	.	T	G	.	.	MAF_USDA=1.667
NC_035087.1	26838031	.	G	A	.	.	MAF_USDA=15.882
NC_035087.1	26838075	.	A	G	.	.	MAF_USDA=8.235
NC_035087.1	26838143	.	C	G	.	.	MAF_USDA=4.098
NC_035087.1	26838257	.	C	T	.	.	MAF_USDA=2.083
NC_035087.1	26838331	.	G	A	.	.	MAF_USDA=9.524
NC_035087.1	26838345	.	C	T	.	.	MAF_USDA=16.667
NC_035087.1	26838441	.	G	A	.	.	MAF_USDA=22.917
NC_035087.1	26838506	.	T	A	.	.	MAF_USDA=33.333
NC_035087.1	26838534	.	T	A	.	.	MAF_INRAE=5.263
NC_035087.1	26838864	.	A	G	.	.	MAF_INRAE=10.526;MAF_USDA=14.583
NC_035087.1	26838883	.	C	T	.	.	MAF_USDA=35.417
NC_035087.1	26838885	.	T	C	.	.	MAF_USDA=1.639
NC_035087.1	26838888	.	A	G	.	.	MAF_USDA=9.836
NC_035087.1	26838972	.	C	T	.	.	MAF_INRAE=41.139;MAF_USDA=25.294
NC_035087.1	26839020	.	C	A	.	.	MAF_USDA=2.459
NC_035087.1	26839039	.	T	A	.	.	MAF_USDA=5.738
NC_035087.1	26839061	.	G	A	.	.	MAF_INRAE=41.139;MAF_USDA=27.059
NC_035087.1	26839158	.	C	T	.	.	MAF_INRAE=33.333;MAF_USDA=8.197
NC_035087.1	26839164	.	G	C	.	.	MAF_INRAE=33.333;MAF_USDA=8.197
NC_035087.1	26839167	.	C	T	.	.	MAF_USDA=1.639
NC_035087.1	26839175	.	C	T	.	.	MAF_USDA=5.738
NC_035087.1	26839176	.	C	T	.	.	MAF_INRAE=43.038;MAF_USDA=9.412
NC_035087.1	26839187	.	G	C	.	.	MAF_USDA=10.0
NC_035087.1	26839302	.	C	A	.	.	MAF_INRAE=43.671;MAF_USDA=9.412
NC_035087.1	26839377	.	G	A	.	.	MAF_INRAE=43.671;MAF_USDA=8.824
NC_035087.1	26839397	.	A	C	.	.	MAF_USDA=2.459
NC_035087.1	26839413	.	A	G	.	.	MAF_USDA=2.459
NC_035087.1	26839414	.	G	A	.	.	MAF_USDA=2.459
NC_035087.1	26839427	.	G	T	.	.	MAF_INRAE=44.937;MAF_USDA=28.824
NC_035087.1	26839445	.	G	A	.	.	MAF_INRAE=1.667;MAF_USDA=2.459
NC_035087.1	26839477	.	C	T	.	.	MAF_USDA=2.459
NC_035087.1	26839529	.	A	G	.	.	MAF_INRAE=6.667;MAF_USDA=1.765
NC_035087.1	26839581	.	G	A	.	.	MAF_INRAE=8.861;MAF_USDA=20.588
NC_035087.1	26839650	.	T	A	.	.	MAF_USDA=1.639
NC_035087.1	26839703	.	G	T	.	.	MAF_USDA=26.786
NC_035087.1	26839712	.	A	C	.	.	MAF_INRAE=35.833;MAF_USDA=4.167
NC_035087.1	26839733	.	T	G	.	.	MAF_INRAE=10.526;MAF_USDA=2.353
NC_035087.1	26839847	.	T	A	.	.	MAF_USDA=2.941
NC_035087.1	26839888	.	T	G	.	.	MAF_INRAE=43.671;MAF_USDA=10.0
NC_035087.1	26839900	.	A	C	.	.	MAF_INRAE=43.671;MAF_USDA=10.0
NC_035087.1	26839924	.	A	G	.	.	MAF_USDA=5.738
NC_035087.1	26840061	.	A	C	.	.	MAF_INRAE=40.506;MAF_USDA=11.475
NC_035087.1	26840181	.	C	A	.	.	MAF_INRAE=1.667;MAF_USDA=1.786
NC_035087.1	26840220	.	T	A	.	.	MAF_INRAE=1.667;MAF_USDA=9.836
NC_035087.1	26840357	.	G	A	.	.	MAF_INRAE=9.167;MAF_USDA=4.167
NC_035087.1	26840363	.	C	A	.	.	MAF_USDA=6.557
NC_035087.1	26840532	.	G	A	.	.	MAF_INRAE=35.0;MAF_USDA=10.843
NC_035087.1	26840627	.	C	T	.	.	MAF_USDA=5.833
NC_035087.1	26840645	.	C	T	.	.	MAF_USDA=2.41
NC_035087.1	26840676	.	A	G	.	.	MAF_USDA=11.446
NC_035087.1	26840726	.	A	T	.	.	MAF_USDA=1.667
NC_035087.1	26840784	.	A	G	.	.	MAF_USDA=2.5
NC_035087.1	26840890	.	T	A	.	.	MAF_INRAE=1.667;MAF_USDA=1.807
NC_035087.1	26840894	.	A	C	.	.	MAF_INRAE=1.667;MAF_USDA=1.667
NC_035087.1	26840947	.	C	A	.	.	MAF_USDA=11.446
NC_035087.1	26840978	.	G	T	.	.	MAF_USDA=9.167
NC_035087.1	26840989	.	G	A	.	.	MAF_INRAE=1.667;MAF_USDA=2.174
NC_035087.1	26840990	.	A	T	.	.	MAF_USDA=1.667
NC_035087.1	26841005	.	C	T	.	.	MAF_USDA=1.667
NC_035087.1	26841031	.	C	A	.	.	MAF_USDA=1.667
NC_035087.1	26841036	.	A	C	.	.	MAF_USDA=1.667
NC_035087.1	26841218	.	T	G	.	.	MAF_USDA=5.0
NC_035087.1	26841226	.	T	C	.	.	MAF_USDA=2.5
NC_035087.1	26841266	.	C	G	.	.	MAF_USDA=1.786
NC_035087.1	26841284	.	C	T	.	.	MAF_USDA=7.377
NC_035087.1	26841293	.	G	T	.	.	MAF_USDA=2.459
NC_035087.1	26841327	.	T	A	.	.	MAF_INRAE=1.667;MAF_USDA=1.786
NC_035087.1	26841499	.	G	A	.	.	MAF_USDA=5.738
NC_035087.1	26841550	.	C	A	.	.	MAF_USDA=3.279
NC_035087.1	26841708	.	C	A	.	.	MAF_USDA=4.348
NC_035087.1	26841841	.	C	G	.	.	MAF_INRAE=42.405;MAF_USDA=9.412
NC_035087.1	26841976	.	G	T	.	.	MAF_INRAE=10.526
NC_035087.1	26841980	.	A	C	.	.	MAF_USDA=2.459
NC_035087.1	26841996	.	G	T	.	.	MAF_USDA=4.918
NC_035087.1	26842065	.	A	G	.	.	MAF_USDA=9.412
NC_035087.1	26842108	.	G	A	.	.	MAF_INRAE=10.526;MAF_USDA=1.765
NC_035087.1	26842122	.	C	T	.	.	MAF_USDA=2.459
NC_035087.1	26842123	.	G	A	.	.	MAF_USDA=2.353
NC_035087.1	26842124	.	G	A	.	.	MAF_USDA=1.639
NC_035087.1	26842157	.	C	G	.	.	MAF_USDA=2.459
NC_035087.1	26842265	.	G	T	.	.	MAF_USDA=2.459
NC_035087.1	26842308	.	G	T	.	.	MAF_INRAE=8.861;MAF_USDA=17.059
NC_035087.1	26842348	.	A	C	.	.	MAF_INRAE=43.038;MAF_USDA=10.588
NC_035087.1	26842408	.	G	A	.	.	MAF_INRAE=1.667;MAF_USDA=11.475
NC_035087.1	26842428	.	A	G	.	.	MAF_USDA=1.639
NC_035087.1	26842472	.	A	T	.	.	MAF_USDA=7.377
NC_035087.1	26842542	.	C	G	.	.	MAF_INRAE=10.526;MAF_USDA=4.167
NC_035087.1	26842584	.	C	G	.	.	MAF_USDA=2.459
NC_035087.1	26842611	.	C	A	.	.	MAF_INRAE=10.526
NC_035087.1	26842620	.	C	G	.	.	MAF_USDA=1.639
NC_035087.1	26842656	.	G	T	.	.	MAF_USDA=4.706
NC_035087.1	26842679	.	C	A	.	.	MAF_USDA=7.377
NC_035087.1	26842867	.	A	T	.	.	MAF_INRAE=44.304;MAF_USDA=10.0
NC_035087.1	26842889	.	G	A	.	.	MAF_INRAE=44.304;MAF_USDA=10.0
NC_035087.1	26842893	.	G	A	.	.	MAF_INRAE=36.667;MAF_USDA=10.0
NC_035087.1	26842929	.	C	T	.	.	MAF_INRAE=2.5;MAF_USDA=1.765
NC_035087.1	26842934	.	C	T	.	.	MAF_INRAE=4.43;MAF_USDA=8.333
NC_035087.1	26842970	.	T	A	.	.	MAF_USDA=12.353
NC_035087.1	26843009	.	T	G	.	.	MAF_USDA=17.059
NC_035087.1	26843027	.	G	A	.	.	MAF_USDA=2.459
NC_035087.1	26843073	.	C	T	.	.	MAF_INRAE=6.329;MAF_USDA=8.824
NC_035087.1	26843083	.	G	C	.	.	MAF_INRAE=41.139;MAF_USDA=10.588
NC_035087.1	26843092	.	T	C	.	.	MAF_INRAE=1.667;MAF_USDA=1.639
NC_035087.1	26843172	.	A	T	.	.	MAF_USDA=2.5
NC_035087.1	26843253	.	G	A	.	.	MAF_INRAE=6.667;MAF_USDA=11.765
NC_035087.1	26843257	.	T	C	.	.	MAF_INRAE=1.667;MAF_USDA=15.882
NC_035087.1	26843329	.	C	T	.	.	MAF_USDA=8.333
NC_035087.1	26843365	.	A	G	.	.	MAF_INRAE=3.797;MAF_USDA=15.294
NC_035087.1	26843443	.	A	T	.	.	MAF_INRAE=3.797;MAF_USDA=15.294
NC_035087.1	26843456	.	G	T	.	.	MAF_USDA=11.765
NC_035087.1	26843516	.	G	A	.	.	MAF_INRAE=1.667;MAF_USDA=6.25
NC_035087.1	26843585	.	C	T	.	.	MAF_INRAE=1.667;MAF_USDA=2.083
NC_035087.1	26843737	.	T	A	.	.	MAF_USDA=4.118
NC_035087.1	26843747	.	C	T	.	.	MAF_INRAE=1.667;MAF_USDA=1.765
NC_035087.1	26843753	.	C	T	.	.	MAF_USDA=1.639
NC_035087.1	26843811	.	G	T	.	.	MAF_USDA=2.941
NC_035087.1	26843852	.	C	G	.	.	MAF_USDA=7.377
NC_035087.1	26843922	.	G	A	.	.	MAF_USDA=5.738
NC_035087.1	26844035	.	A	C	.	.	MAF_INRAE=37.342;MAF_USDA=15.294
NC_035087.1	26844059	.	C	G	.	.	MAF_INRAE=1.667;MAF_USDA=1.765
NC_035087.1	26844111	.	A	C	.	.	MAF_USDA=1.786
NC_035087.1	26844112	.	C	A	.	.	MAF_INRAE=40.506;MAF_USDA=9.524
NC_035087.1	26844114	.	G	C	.	.	MAF_USDA=1.667
NC_035087.1	26844130	.	A	T	.	.	MAF_USDA=8.824
NC_035087.1	26844131	.	A	T	.	.	MAF_USDA=8.824
NC_035087.1	26844132	.	G	T	.	.	MAF_USDA=2.459
NC_035087.1	26844149	.	T	C	.	.	MAF_INRAE=8.228;MAF_USDA=13.529
NC_035087.1	26844254	.	C	A	.	.	MAF_USDA=2.459
NC_035087.1	26844368	.	C	T	.	.	MAF_INRAE=6.667;MAF_USDA=7.059
NC_035087.1	26844371	.	G	A	.	.	MAF_INRAE=1.667;MAF_USDA=2.083
NC_035087.1	26844408	.	C	T	.	.	MAF_USDA=5.882
NC_035087.1	26844475	.	A	T	.	.	MAF_INRAE=4.167;MAF_USDA=43.75
NC_035087.1	26844549	.	T	G	.	.	MAF_INRAE=35.833;MAF_USDA=4.098
NC_035087.1	26844563	.	A	C	.	.	MAF_INRAE=1.667;MAF_USDA=2.083
NC_035087.1	26844601	.	G	A	.	.	MAF_USDA=27.083
NC_035087.1	26844673	.	A	C	.	.	MAF_USDA=2.459
NC_035087.1	26844682	.	G	T	.	.	MAF_USDA=5.0
NC_035087.1	26844802	.	G	A	.	.	MAF_INRAE=3.797;MAF_USDA=16.471
NC_035087.1	26844859	.	C	A	.	.	MAF_INRAE=5.833;MAF_USDA=12.353
NC_035087.1	26844943	.	C	T	.	.	MAF_INRAE=3.797;MAF_USDA=4.706
NC_035087.1	26844985	.	G	C	.	.	MAF_INRAE=5.263
NC_035087.1	26845112	.	A	C	.	.	MAF_INRAE=3.797;MAF_USDA=16.471
NC_035087.1	26845115	.	G	A	.	.	MAF_INRAE=1.667
NC_035087.1	26845174	.	G	A	.	.	MAF_INRAE=3.797;MAF_USDA=16.471
NC_035087.1	26845213	.	A	C	.	.	MAF_USDA=1.639
NC_035087.1	26845236	.	G	C	.	.	MAF_USDA=1.765
NC_035087.1	26845257	.	C	A	.	.	MAF_USDA=1.765
NC_035087.1	26845295	.	C	G	.	.	MAF_USDA=1.639
NC_035087.1	26845305	.	T	C	.	.	MAF_USDA=1.639
NC_035087.1	26845418	.	G	T	.	.	MAF_INRAE=10.526
NC_035087.1	26845442	.	T	C	.	.	MAF_INRAE=10.526
NC_035087.1	26845545	.	G	T	.	.	MAF_INRAE=3.797;MAF_USDA=16.265
NC_035087.1	26845549	.	C	T	.	.	MAF_INRAE=1.667;MAF_USDA=1.695
NC_035087.1	26845629	.	C	T	.	.	MAF_USDA=2.459
NC_035087.1	26845655	.	C	G	.	.	MAF_USDA=3.279
NC_035087.1	26845772	.	C	T	.	.	MAF_USDA=1.639
NC_035087.1	26845786	.	A	C	.	.	MAF_USDA=4.918
NC_035087.1	26845788	.	C	T	.	.	MAF_INRAE=41.139;MAF_USDA=8.197
NC_035087.1	26845826	.	G	A	.	.	MAF_USDA=3.279
NC_035087.1	26845894	.	A	T	.	.	MAF_INRAE=41.139;MAF_USDA=8.197
NC_035087.1	26845992	.	T	C	.	.	MAF_USDA=1.639
NC_035087.1	26846039	.	T	G	.	.	MAF_USDA=8.197
NC_035087.1	26846048	.	C	A	.	.	MAF_INRAE=3.797;MAF_USDA=10.0
NC_035087.1	26846053	.	T	G	.	.	MAF_INRAE=1.667
NC_035087.1	26846185	.	T	G	.	.	MAF_USDA=6.557
NC_035087.1	26846282	.	G	C	.	.	MAF_USDA=1.639
NC_035087.1	26846287	.	C	A	.	.	MAF_INRAE=37.342;MAF_USDA=14.706
NC_035087.1	26846309	.	T	G	.	.	MAF_INRAE=41.139;MAF_USDA=9.412
NC_035087.1	26846380	.	G	T	.	.	MAF_USDA=5.738
NC_035087.1	26846425	.	C	T	.	.	MAF_USDA=1.639
NC_035087.1	26846461	.	T	C	.	.	MAF_USDA=4.167
NC_035087.1	26846559	.	A	C	.	.	MAF_USDA=1.639
NC_035087.1	26846627	.	A	G	.	.	MAF_INRAE=40.506;MAF_USDA=10.588
NC_035087.1	26846653	.	G	A	.	.	MAF_INRAE=40.506;MAF_USDA=10.588
NC_035087.1	26846660	.	G	A	.	.	MAF_USDA=17.059
NC_035087.1	26846909	.	C	A	.	.	MAF_INRAE=48.734;MAF_USDA=21.765
NC_035087.1	26847089	.	G	T	.	.	MAF_USDA=5.738
NC_035087.1	26847176	.	T	A	.	.	MAF_USDA=3.279
NC_035087.1	26847243	.	C	T	.	.	MAF_INRAE=44.937;MAF_USDA=27.059
NC_035087.1	26847272	.	C	T	.	.	MAF_USDA=1.639
NC_035087.1	26847456	.	C	G	.	.	MAF_INRAE=44.304;MAF_USDA=29.412
NC_035087.1	26847547	.	G	A	.	.	MAF_USDA=14.583
NC_035087.1	26847608	.	C	T	.	.	MAF_INRAE=6.667;MAF_USDA=10.0
NC_035087.1	26847640	.	A	C	.	.	MAF_INRAE=10.526
NC_035087.1	26847675	.	T	C	.	.	MAF_INRAE=6.962;MAF_USDA=8.824
NC_035087.1	26847699	.	A	G	.	.	MAF_INRAE=45.57;MAF_USDA=26.786
NC_035087.1	26847788	.	T	G	.	.	MAF_USDA=6.25
NC_035087.1	26848014	.	T	A	.	.	MAF_INRAE=40.506;MAF_USDA=11.475
NC_035087.1	26848037	.	T	A	.	.	MAF_INRAE=44.937;MAF_USDA=26.471
NC_035087.1	26848051	.	G	T	.	.	MAF_USDA=1.639
NC_035087.1	26848064	.	A	C	.	.	MAF_INRAE=36.709;MAF_USDA=14.706
NC_035087.1	26848100	.	G	A	.	.	MAF_INRAE=36.709;MAF_USDA=14.706
NC_035087.1	26848161	.	C	A	.	.	MAF_USDA=1.639
NC_035087.1	26848178	.	A	T	.	.	MAF_INRAE=45.57;MAF_USDA=27.647
NC_035087.1	26848215	.	T	G	.	.	MAF_INRAE=45.57;MAF_USDA=27.059
NC_035087.1	26848216	.	C	A	.	.	MAF_USDA=2.459
NC_035087.1	26848288	.	A	G	.	.	MAF_INRAE=44.937;MAF_USDA=27.059
NC_035087.1	26848350	.	C	T	.	.	MAF_USDA=6.557
NC_035087.1	26848371	.	G	A	.	.	MAF_USDA=4.098
NC_035087.1	26848408	.	T	C	.	.	MAF_INRAE=45.57;MAF_USDA=26.471
NC_035087.1	26848504	.	C	A	.	.	MAF_USDA=1.639
NC_035087.1	26848537	.	A	C	.	.	MAF_INRAE=46.203;MAF_USDA=26.471
NC_035087.1	26848544	.	C	G	.	.	MAF_USDA=2.459
NC_035087.1	26848580	.	A	C	.	.	MAF_USDA=3.279
NC_035087.1	26848624	.	C	G	.	.	MAF_USDA=2.459
NC_035087.1	26848634	.	C	G	.	.	MAF_USDA=6.25
NC_035087.1	26848680	.	G	A	.	.	MAF_USDA=2.353
NC_035087.1	26848820	.	G	A	.	.	MAF_INRAE=5.063;MAF_USDA=8.824
NC_035087.1	26848850	.	G	C	.	.	MAF_USDA=14.118
NC_035087.1	26848854	.	T	G	.	.	MAF_USDA=1.639
NC_035087.1	26848860	.	G	T	.	.	MAF_USDA=1.639
NC_035087.1	26848905	.	G	C	.	.	MAF_INRAE=5.063;MAF_USDA=8.235
NC_035087.1	26848984	.	G	A	.	.	MAF_USDA=1.639
NC_035087.1	26849058	.	T	C	.	.	MAF_INRAE=1.667;MAF_USDA=1.765
NC_035087.1	26849077	.	T	C	.	.	MAF_INRAE=43.671;MAF_USDA=24.706
NC_035087.1	26849087	.	G	A	.	.	MAF_INRAE=5.0;MAF_USDA=6.471
NC_035087.1	26849116	.	G	C	.	.	MAF_USDA=4.118
NC_035087.1	26849248	.	T	C	.	.	MAF_USDA=1.639
NC_035087.1	26849271	.	G	T	.	.	MAF_USDA=1.639
NC_035087.1	26849551	.	G	T	.	.	MAF_INRAE=1.667;MAF_USDA=1.765
NC_035087.1	26849552	.	G	T	.	.	MAF_INRAE=1.667;MAF_USDA=1.765
NC_035087.1	26849553	.	G	A	.	.	MAF_INRAE=46.203;MAF_USDA=26.471
NC_035087.1	26849595	.	C	T	.	.	MAF_INRAE=6.962;MAF_USDA=6.557
NC_035087.1	26849656	.	G	T	.	.	MAF_USDA=1.667
NC_035087.1	26849678	.	G	A	.	.	MAF_INRAE=5.063;MAF_USDA=7.647
NC_035087.1	26849702	.	CTTTGTGT	CTTTGTGG	.	.	MAF_USDA=29.167
NC_035087.1	26849709	.	T	G	.	.	MAF_INRAE=37.975
NC_035087.1	26849763	.	T	C	.	.	MAF_USDA=1.639
NC_035087.1	26849903	.	C	T	.	.	MAF_INRAE=6.962;MAF_USDA=6.471
NC_035087.1	26849925	.	T	G	.	.	MAF_USDA=3.39
NC_035087.1	26849927	.	A	C	.	.	MAF_INRAE=39.873;MAF_USDA=6.78
NC_035087.1	26849952	.	G	T	.	.	MAF_USDA=4.167
NC_035087.1	26849966	.	T	C	.	.	MAF_INRAE=5.263
NC_035087.1	26850195	.	T	G	.	.	MAF_USDA=4.348
NC_035087.1	26850209	.	A	T	.	.	MAF_USDA=10.87
NC_035087.1	26850729	.	A	G	.	.	MAF_USDA=37.5
NC_035087.1	26850782	.	G	A	.	.	MAF_INRAE=5.263
NC_035087.1	26850927	.	T	A	.	.	MAF_USDA=35.417
NC_035087.1	26851233	.	A	G	.	.	MAF_USDA=2.459
NC_035087.1	26851250	.	G	T	.	.	MAF_USDA=1.639
NC_035087.1	26851286	.	T	G	.	.	MAF_USDA=4.098
NC_035087.1	26851414	.	T	G	.	.	MAF_USDA=4.167
NC_035087.1	26851421	.	A	T	.	.	MAF_INRAE=5.833;MAF_USDA=1.765
NC_035087.1	26851649	.	C	T	.	.	MAF_INRAE=6.962;MAF_USDA=14.706
NC_035087.1	26851829	.	G	A	.	.	MAF_USDA=2.5
NC_035087.1	26851888	.	T	A	.	.	MAF_USDA=1.639
NC_035087.1	26851925	.	G	C	.	.	MAF_USDA=1.639
NC_035087.1	26851962	.	G	T	.	.	MAF_USDA=1.639
NC_035087.1	26851980	.	G	T	.	.	MAF_INRAE=1.667;MAF_USDA=1.765
NC_035087.1	26851999	.	T	C	.	.	MAF_INRAE=7.595;MAF_USDA=14.118
NC_035087.1	26852065	.	G	A	.	.	MAF_INRAE=6.329;MAF_USDA=6.557
NC_035087.1	26852067	.	T	A	.	.	MAF_USDA=2.459
NC_035087.1	26852222	.	T	A	.	.	MAF_USDA=1.639
NC_035087.1	26852321	.	C	T	.	.	MAF_USDA=1.639
NC_035087.1	26852343	.	G	T	.	.	MAF_INRAE=7.595;MAF_USDA=15.294
NC_035087.1	26852424	.	A	G	.	.	MAF_USDA=2.459
NC_035087.1	26852495	.	C	A	.	.	MAF_INRAE=1.667;MAF_USDA=2.941
NC_035087.1	26852529	.	C	T	.	.	MAF_INRAE=1.667;MAF_USDA=1.765
NC_035087.1	26852533	.	G	T	.	.	MAF_INRAE=7.595;MAF_USDA=14.118
NC_035087.1	26852655	.	G	A	.	.	MAF_INRAE=45.57;MAF_USDA=26.471
NC_035087.1	26852656	.	C	A	.	.	MAF_INRAE=46.667;MAF_USDA=26.471
NC_035087.1	26852657	.	G	A	.	.	MAF_USDA=15.882
NC_035087.1	26852686	.	T	G	.	.	MAF_INRAE=1.667;MAF_USDA=3.529
NC_035087.1	26852719	.	G	T	.	.	MAF_INRAE=1.667;MAF_USDA=1.765
NC_035087.1	26852786	.	T	A	.	.	MAF_USDA=4.118
NC_035087.1	26852866	.	G	C	.	.	MAF_USDA=3.279
NC_035087.1	26852867	.	G	T	.	.	MAF_USDA=3.279
NC_035087.1	26852890	.	G	T	.	.	MAF_USDA=3.279
NC_035087.1	26852909	.	T	C	.	.	MAF_INRAE=8.861;MAF_USDA=16.471
NC_035087.1	26853013	.	A	G	.	.	MAF_INRAE=8.861;MAF_USDA=14.706
NC_035087.1	26853036	.	T	A	.	.	MAF_USDA=1.639
NC_035087.1	26853050	.	A	G	.	.	MAF_INRAE=9.494;MAF_USDA=16.471
NC_035087.1	26853094	.	C	T	.	.	MAF_USDA=16.471
NC_035087.1	26853148	.	A	C	.	.	MAF_INRAE=8.861;MAF_USDA=16.471
NC_035087.1	26853206	.	G	T	.	.	MAF_USDA=5.738
NC_035087.1	26853208	.	G	A	.	.	MAF_USDA=1.639
NC_035087.1	26853225	.	C	G	.	.	MAF_INRAE=3.797;MAF_USDA=42.941
NC_035087.1	26853295	.	A	G	.	.	MAF_USDA=8.235
NC_035087.1	26853358	.	C	T	.	.	MAF_INRAE=3.797;MAF_USDA=4.706
NC_035087.1	26853565	.	G	C	.	.	MAF_INRAE=47.5;MAF_USDA=35.417
NC_035087.1	26853753	.	A	C	.	.	MAF_USDA=2.459
NC_035087.1	26853768	.	C	G	.	.	MAF_USDA=1.765
NC_035087.1	26853880	.	G	A	.	.	MAF_USDA=4.918
NC_035087.1	26853969	.	C	T	.	.	MAF_INRAE=1.667;MAF_USDA=2.941
NC_035087.1	26854174	.	T	C	.	.	MAF_INRAE=6.329;MAF_USDA=47.059
NC_035087.1	26854214	.	T	C	.	.	MAF_USDA=6.557
NC_035087.1	26854219	.	T	G	.	.	MAF_INRAE=24.167
NC_035087.1	26854317	.	G	C	.	.	MAF_USDA=1.639
NC_035087.1	26854355	.	T	C	.	.	MAF_INRAE=48.734;MAF_USDA=21.429
NC_035087.1	26854368	.	G	C	.	.	MAF_USDA=3.333
NC_035087.1	26854478	.	G	C	.	.	MAF_INRAE=1.667;MAF_USDA=5.357
NC_035087.1	26854491	.	T	A	.	.	MAF_USDA=5.0
NC_035087.1	26854502	.	G	A	.	.	MAF_INRAE=10.526;MAF_USDA=4.167
NC_035087.1	26854545	.	G	T	.	.	MAF_USDA=3.333
NC_035087.1	26854556	.	G	A	.	.	MAF_USDA=5.833
NC_035087.1	26854595	.	G	A	.	.	MAF_INRAE=41.139;MAF_USDA=8.929
NC_035087.1	26854682	.	T	A	.	.	MAF_INRAE=46.203;MAF_USDA=19.048
NC_035087.1	26854687	.	TGTCAAGCA	TGTCAAGCC	.	.	MAF_USDA=4.167
NC_035087.1	26854824	.	A	G	.	.	MAF_INRAE=46.203;MAF_USDA=21.176
NC_035087.1	26854860	.	C	T	.	.	MAF_USDA=6.557
NC_035087.1	26854902	.	A	T	.	.	MAF_USDA=3.529
NC_035087.1	26855087	.	A	T	.	.	MAF_INRAE=42.105;MAF_USDA=23.457
NC_035087.1	26855136	.	G	T	.	.	MAF_USDA=16.667
NC_035087.1	26855173	.	G	C	.	.	MAF_INRAE=1.667;MAF_USDA=1.765
NC_035087.1	26855182	.	G	T	.	.	MAF_INRAE=1.667;MAF_USDA=1.765
NC_035087.1	26855184	.	A	T	.	.	MAF_USDA=8.197
NC_035087.1	26855308	.	G	A	.	.	MAF_USDA=1.639
NC_035087.1	26855310	.	T	C	.	.	MAF_USDA=1.639
NC_035087.1	26855317	.	C	T	.	.	MAF_USDA=15.294
NC_035087.1	26855343	.	G	C	.	.	MAF_INRAE=6.962;MAF_USDA=8.235
NC_035087.1	26855382	.	T	A	.	.	MAF_INRAE=46.835;MAF_USDA=24.59
NC_035087.1	26855410	.	C	A	.	.	MAF_INRAE=5.063;MAF_USDA=6.557
NC_035087.1	26855417	.	G	C	.	.	MAF_INRAE=45.57;MAF_USDA=25.882
NC_035087.1	26855468	.	G	A	.	.	MAF_INRAE=46.835;MAF_USDA=20.588
NC_035087.1	26855498	.	T	A	.	.	MAF_INRAE=10.526
NC_035087.1	26855506	.	C	T	.	.	MAF_INRAE=6.667;MAF_USDA=1.765
NC_035087.1	26855558	.	G	A	.	.	MAF_USDA=2.459
NC_035087.1	26855648	.	C	A	.	.	MAF_INRAE=5.063;MAF_USDA=7.647
NC_035087.1	26855660	.	T	A	.	.	MAF_INRAE=3.797;MAF_USDA=4.706
NC_035087.1	26855690	.	G	A	.	.	MAF_INRAE=46.203;MAF_USDA=20.238
NC_035087.1	26855759	.	G	A	.	.	MAF_USDA=2.459
NC_035087.1	26855804	.	G	A	.	.	MAF_USDA=14.706
NC_035087.1	26855814	.	G	T	.	.	MAF_USDA=3.279
NC_035087.1	26855827	.	T	A	.	.	MAF_INRAE=6.329;MAF_USDA=7.647
NC_035087.1	26855849	.	G	T	.	.	MAF_USDA=2.459
NC_035087.1	26855861	.	A	G	.	.	MAF_INRAE=46.835;MAF_USDA=21.176
NC_035087.1	26855921	.	T	C	.	.	MAF_USDA=1.639
NC_035087.1	26855954	.	T	A	.	.	MAF_INRAE=6.329;MAF_USDA=4.918
NC_035087.1	26855969	.	C	T	.	.	MAF_INRAE=6.329;MAF_USDA=4.918
NC_035087.1	26856003	.	C	T	.	.	MAF_INRAE=46.203;MAF_USDA=21.765
NC_035087.1	26856040	.	C	A	.	.	MAF_INRAE=4.43;MAF_USDA=4.706
NC_035087.1	26856083	.	A	C	.	.	MAF_USDA=6.25
NC_035087.1	26856100	.	G	T	.	.	MAF_INRAE=6.329;MAF_USDA=4.918
NC_035087.1	26856127	.	C	A	.	.	MAF_USDA=4.167
NC_035087.1	26856193	.	G	A	.	.	MAF_USDA=3.279
NC_035087.1	26856204	.	G	A	.	.	MAF_USDA=3.529
NC_035087.1	26856207	.	G	A	.	.	MAF_USDA=1.639
NC_035087.1	26856214	.	C	A	.	.	MAF_USDA=9.016
NC_035087.1	26856223	.	T	C	.	.	MAF_USDA=2.459
NC_035087.1	26856371	.	T	C	.	.	MAF_USDA=2.459
NC_035087.1	26856414	.	T	C	.	.	MAF_INRAE=45.833;MAF_USDA=21.765
NC_035087.1	26856427	.	T	G	.	.	MAF_USDA=2.083
NC_035087.1	26856432	.	G	A	.	.	MAF_INRAE=2.632
NC_035087.1	26856443	.	T	G	.	.	MAF_INRAE=2.632
NC_035087.1	26856447	.	C	T	.	.	MAF_USDA=1.639
NC_035087.1	26856458	.	G	T	.	.	MAF_INRAE=2.632
NC_035087.1	26856476	.	T	G	.	.	MAF_INRAE=43.671;MAF_USDA=22.353
NC_035087.1	26856494	.	C	T	.	.	MAF_INRAE=10.526;MAF_USDA=18.333
NC_035087.1	26856618	.	A	T	.	.	MAF_USDA=2.459
NC_035087.1	26856716	.	C	T	.	.	MAF_INRAE=42.105;MAF_USDA=8.197
NC_035087.1	26856734	.	A	C	.	.	MAF_USDA=5.738
NC_035087.1	26856753	.	T	A	.	.	MAF_INRAE=6.667;MAF_USDA=1.765
NC_035087.1	26856800	.	C	T	.	.	MAF_INRAE=46.203;MAF_USDA=22.353
NC_035087.1	26856864	.	C	T	.	.	MAF_USDA=2.353
NC_035087.1	26856909	.	C	T	.	.	MAF_USDA=2.083
NC_035087.1	26856939	.	C	T	.	.	MAF_USDA=3.279
NC_035087.1	26856942	.	T	A	.	.	MAF_USDA=4.098
NC_035087.1	26857002	.	T	C	.	.	MAF_INRAE=10.526;MAF_USDA=42.353
NC_035087.1	26857036	.	G	A	.	.	MAF_USDA=4.167
NC_035087.1	26857058	.	G	A	.	.	MAF_USDA=8.197
NC_035087.1	26857084	.	G	T	.	.	MAF_USDA=3.279
NC_035087.1	26857145	.	C	A	.	.	MAF_INRAE=1.667;MAF_USDA=2.941
NC_035087.1	26857161	.	T	C	.	.	MAF_INRAE=10.526;MAF_USDA=40.0
NC_035087.1	26857206	.	A	G	.	.	MAF_INRAE=5.063;MAF_USDA=10.0
NC_035087.1	26857220	.	C	T	.	.	MAF_USDA=4.118
NC_035087.1	26857291	.	T	C	.	.	MAF_INRAE=7.595;MAF_USDA=49.412
NC_035087.1	26857388	.	G	A	.	.	MAF_INRAE=10.526
NC_035087.1	26857405	.	C	A	.	.	MAF_USDA=2.083
NC_035087.1	26857522	.	G	A	.	.	MAF_INRAE=5.063;MAF_USDA=8.235
NC_035087.1	26857610	.	G	A	.	.	MAF_INRAE=45.57;MAF_USDA=25.882
NC_035087.1	26857613	.	G	T	.	.	MAF_USDA=14.706
NC_035087.1	26857614	.	G	A	.	.	MAF_USDA=15.294
NC_035087.1	26857617	.	T	G	.	.	MAF_USDA=4.118
NC_035087.1	26857630	.	T	C	.	.	MAF_INRAE=10.526;MAF_USDA=18.033
NC_035087.1	26857637	.	A	T	.	.	MAF_USDA=2.083
NC_035087.1	26857649	.	A	T	.	.	MAF_INRAE=5.063;MAF_USDA=7.143
NC_035087.1	26857694	.	T	C	.	.	MAF_INRAE=10.526;MAF_USDA=38.69
NC_035087.1	26857744	.	T	A	.	.	MAF_INRAE=46.203;MAF_USDA=21.687
NC_035087.1	26857783	.	C	A	.	.	MAF_INRAE=10.526;MAF_USDA=39.759
NC_035087.1	26857797	.	G	C	.	.	MAF_INRAE=45.57;MAF_USDA=27.711
NC_035087.1	26857824	.	C	T	.	.	MAF_USDA=2.542
NC_035087.1	26857874	.	C	T	.	.	MAF_INRAE=1.667
NC_035087.1	26858214	.	C	G	.	.	MAF_USDA=2.459
NC_035087.1	26858256	.	C	T	.	.	MAF_USDA=5.738
NC_035087.1	26858257	.	A	G	.	.	MAF_USDA=5.738
NC_035087.1	26858260	.	G	A	.	.	MAF_USDA=5.738
NC_035087.1	26858297	.	C	T	.	.	MAF_INRAE=46.835;MAF_USDA=30.12
NC_035087.1	26858347	.	C	T	.	.	MAF_USDA=1.639
NC_035087.1	26858375	.	C	A	.	.	MAF_INRAE=10.127;MAF_USDA=13.529
NC_035087.1	26858409	.	A	G	.	.	MAF_USDA=3.529
NC_035087.1	26858423	.	A	G	.	.	MAF_INRAE=8.333;MAF_USDA=18.235
NC_035087.1	26858521	.	A	G	.	.	MAF_INRAE=8.333;MAF_USDA=18.235
NC_035087.1	26858610	.	C	A	.	.	MAF_INRAE=8.333;MAF_USDA=10.417
NC_035087.1	26858776	.	C	A	.	.	MAF_USDA=1.639
NC_035087.1	26858811	.	T	A	.	.	MAF_USDA=12.5
NC_035087.1	26858867	.	C	T	.	.	MAF_USDA=8.929
NC_035087.1	26858871	.	C	T	.	.	MAF_INRAE=9.167;MAF_USDA=17.857
NC_035087.1	26858875	.	C	A	.	.	MAF_USDA=1.667
NC_035087.1	26858919	.	A	C	.	.	MAF_INRAE=6.667;MAF_USDA=1.786
NC_035087.1	26858925	.	T	A	.	.	MAF_USDA=1.695
NC_035087.1	26858949	.	T	A	.	.	MAF_USDA=1.724
NC_035087.1	26859104	.	A	G	.	.	MAF_INRAE=43.038;MAF_USDA=33.529
NC_035087.1	26859135	.	A	C	.	.	MAF_INRAE=8.333;MAF_USDA=18.452
NC_035087.1	26859143	.	G	T	.	.	MAF_USDA=5.357
NC_035087.1	26859197	.	C	T	.	.	MAF_INRAE=1.667;MAF_USDA=5.357
NC_035087.1	26859231	.	A	T	.	.	MAF_USDA=1.667
NC_035087.1	26859289	.	G	T	.	.	MAF_INRAE=10.526
NC_035087.1	26859351	.	C	T	.	.	MAF_USDA=8.333
NC_035087.1	26859408	.	A	C	.	.	MAF_USDA=3.333
NC_035087.1	26859451	.	A	G	.	.	MAF_USDA=2.5
NC_035087.1	26859464	.	C	T	.	.	MAF_USDA=3.333
NC_035087.1	26859509	.	T	C	.	.	MAF_INRAE=8.333;MAF_USDA=21.084
NC_035087.1	26859534	.	G	A	.	.	MAF_USDA=10.833
NC_035087.1	26859590	.	C	A	.	.	MAF_INRAE=3.797;MAF_USDA=14.583
NC_035087.1	26859627	.	G	T	.	.	MAF_INRAE=6.667;MAF_USDA=1.786
NC_035087.1	26859656	.	A	G	.	.	MAF_USDA=4.167
NC_035087.1	26859666	.	G	A	.	.	MAF_INRAE=3.797;MAF_USDA=14.583
NC_035087.1	26859696	.	G	A	.	.	MAF_INRAE=49.367;MAF_USDA=30.952
NC_035087.1	26859757	.	T	G	.	.	MAF_INRAE=40.506;MAF_USDA=7.5
NC_035087.1	26859760	.	T	C	.	.	MAF_USDA=1.667
NC_035087.1	26859768	.	G	T	.	.	MAF_USDA=12.5
NC_035087.1	26859791	.	T	C	.	.	MAF_USDA=10.714
NC_035087.1	26859800	.	G	A	.	.	MAF_INRAE=42.405;MAF_USDA=46.429
NC_035087.1	26859875	.	C	A	.	.	MAF_USDA=2.083
NC_035087.1	26859914	.	G	C	.	.	MAF_INRAE=48.734;MAF_USDA=29.167
NC_035087.1	26860078	.	C	T	.	.	MAF_INRAE=10.526
NC_035087.1	26860098	.	C	T	.	.	MAF_USDA=3.279
NC_035087.1	26860099	.	G	A	.	.	MAF_INRAE=8.333;MAF_USDA=17.059
NC_035087.1	26860117	.	A	T	.	.	MAF_USDA=1.639
NC_035087.1	26860242	.	C	T	.	.	MAF_INRAE=10.759;MAF_USDA=12.941
NC_035087.1	26860258	.	C	T	.	.	MAF_INRAE=8.333;MAF_USDA=19.412
NC_035087.1	26860275	.	A	G	.	.	MAF_USDA=1.639
NC_035087.1	26860297	.	T	G,A	.	.	MAF_INRAE=15.789
NC_035087.1	26860331	.	A	G	.	.	MAF_INRAE=43.038;MAF_USDA=38.235
NC_035087.1	26860342	.	T	A	.	.	MAF_USDA=2.459
NC_035087.1	26860350	.	G	A	.	.	MAF_INRAE=1.667;MAF_USDA=4.167
NC_035087.1	26860374	.	A	G	.	.	MAF_USDA=13.934
NC_035087.1	26860406	.	A	G	.	.	MAF_INRAE=1.667;MAF_USDA=2.941
NC_035087.1	26860441	.	G	A	.	.	MAF_INRAE=1.667
NC_035087.1	26860443	.	C	T	.	.	MAF_INRAE=11.667
NC_035087.1	26860455	.	C	T	.	.	MAF_INRAE=12.5
NC_035087.1	26860477	.	A	C	.	.	MAF_INRAE=21.667
NC_035087.1	26860500	.	G	A	.	.	MAF_INRAE=7.5;MAF_USDA=2.459
NC_035087.1	26860505	.	C	A	.	.	MAF_USDA=1.639
NC_035087.1	26860517	.	C	T	.	.	MAF_USDA=24.706
NC_035087.1	26860550	.	G	C	.	.	MAF_INRAE=2.5;MAF_USDA=15.574
NC_035087.1	26860552	.	A	G	.	.	MAF_USDA=18.033
NC_035087.1	26860558	.	G	T	.	.	MAF_INRAE=13.333
NC_035087.1	26860564	.	G	A	.	.	MAF_USDA=2.459
NC_035087.1	26860605	.	C	T	.	.	MAF_INRAE=33.333;MAF_USDA=39.583
NC_035087.1	26860616	.	T	C	.	.	MAF_INRAE=8.333;MAF_USDA=28.824
NC_035087.1	26860638	.	G	T	.	.	MAF_INRAE=2.5
NC_035087.1	26860647	.	G	T	.	.	MAF_INRAE=2.5
NC_035087.1	26860675	.	G	T	.	.	MAF_INRAE=5.0
NC_035087.1	26860689	.	C	A	.	.	MAF_INRAE=1.667;MAF_USDA=4.118
NC_035087.1	26860700	.	C	T	.	.	MAF_INRAE=6.667
NC_035087.1	26860711	.	G	A	.	.	MAF_INRAE=6.667;MAF_USDA=6.25
NC_035087.1	26860736	.	T	C	.	.	MAF_USDA=1.639
NC_035087.1	26860739	.	C	T	.	.	MAF_USDA=2.459
NC_035087.1	26860740	.	G	A	.	.	MAF_USDA=2.459
NC_035087.1	26860756	.	T	A	.	.	MAF_INRAE=42.405;MAF_USDA=46.471
NC_035087.1	26860804	.	T	G	.	.	MAF_USDA=3.529
NC_035087.1	26860820	.	G	T	.	.	MAF_INRAE=10.526;MAF_USDA=7.377
NC_035087.1	26860830	.	A	C	.	.	MAF_USDA=5.738
NC_035087.1	26860848	.	A	T	.	.	MAF_INRAE=15.833;MAF_USDA=12.5
NC_035087.1	26860937	.	A	T	.	.	MAF_USDA=6.25
NC_035087.1	26860947	.	T	C	.	.	MAF_INRAE=9.167;MAF_USDA=18.235
NC_035087.1	26861014	.	G	A	.	.	MAF_USDA=11.176
NC_035087.1	26861018	.	G	A	.	.	MAF_INRAE=8.333;MAF_USDA=12.5
NC_035087.1	26861029	.	T	G	.	.	MAF_INRAE=8.333;MAF_USDA=17.857
NC_035087.1	26861039	.	C	T	.	.	MAF_USDA=2.459
NC_035087.1	26861117	.	C	G	.	.	MAF_INRAE=1.667;MAF_USDA=4.706
NC_035087.1	26861124	.	T	A	.	.	MAF_INRAE=1.667;MAF_USDA=5.294
NC_035087.1	26861127	.	C	G	.	.	MAF_INRAE=1.667;MAF_USDA=5.294
NC_035087.1	26861140	.	T	A	.	.	MAF_INRAE=7.895;MAF_USDA=8.197
NC_035087.1	26861171	.	T	G	.	.	MAF_INRAE=6.667;MAF_USDA=1.765
NC_035087.1	26861232	.	G	A	.	.	MAF_USDA=2.459
NC_035087.1	26861353	.	C	T	.	.	MAF_INRAE=10.526
NC_035087.1	26861487	.	A	T	.	.	MAF_INRAE=15.789;MAF_USDA=15.294
NC_035087.1	26861612	.	A	G	.	.	MAF_USDA=1.639
NC_035087.1	26861613	.	T	C	.	.	MAF_INRAE=10.526;MAF_USDA=1.639
NC_035087.1	26861639	.	G	T	.	.	MAF_USDA=4.918
NC_035087.1	26861642	.	C	A	.	.	MAF_INRAE=42.105;MAF_USDA=7.377
NC_035087.1	26861658	.	G	T	.	.	MAF_USDA=1.639
NC_035087.1	26861677	.	G	T	.	.	MAF_USDA=7.647
NC_035087.1	26861724	.	G	T	.	.	MAF_USDA=1.639
NC_035087.1	26861746	.	C	T	.	.	MAF_INRAE=1.667;MAF_USDA=2.941
NC_035087.1	26861829	.	T	G	.	.	MAF_USDA=2.083
NC_035087.1	26861898	.	T	G	.	.	MAF_INRAE=43.671;MAF_USDA=14.754
NC_035087.1	26861905	.	T	C	.	.	MAF_INRAE=37.975;MAF_USDA=14.118
NC_035087.1	26861974	.	A	C	.	.	MAF_INRAE=8.333;MAF_USDA=11.765
NC_035087.1	26861981	.	A	C	.	.	MAF_USDA=3.279
NC_035087.1	26861993	.	A	T	.	.	MAF_USDA=9.836
NC_035087.1	26862019	.	T	C	.	.	MAF_INRAE=8.333;MAF_USDA=11.176
NC_035087.1	26862257	.	T	C	.	.	MAF_INRAE=3.797;MAF_USDA=10.588
NC_035087.1	26862325	.	A	T	.	.	MAF_USDA=2.353
NC_035087.1	26862426	.	G	T	.	.	MAF_USDA=11.475
NC_035087.1	26862499	.	G	C	.	.	MAF_USDA=3.279
NC_035087.1	26862536	.	T	C	.	.	MAF_INRAE=6.962;MAF_USDA=47.059
NC_035087.1	26862575	.	A	G	.	.	MAF_USDA=11.475
NC_035087.1	26862585	.	C	A	.	.	MAF_INRAE=7.5;MAF_USDA=12.353
NC_035087.1	26862724	.	G	T	.	.	MAF_USDA=5.738
NC_035087.1	26862792	.	G	A	.	.	MAF_INRAE=8.333;MAF_USDA=20.0
NC_035087.1	26862954	.	G	T	.	.	MAF_INRAE=43.671;MAF_USDA=36.471
NC_035087.1	26863016	.	A	T	.	.	MAF_INRAE=6.962;MAF_USDA=5.738
NC_035087.1	26863021	.	A	G	.	.	MAF_USDA=4.098
NC_035087.1	26863179	.	T	A	.	.	MAF_INRAE=6.667;MAF_USDA=1.765
NC_035087.1	26863351	.	T	C	.	.	MAF_USDA=8.235
NC_035087.1	26863539	.	T	G	.	.	MAF_INRAE=10.526;MAF_USDA=3.279
NC_035087.1	26863586	.	T	C	.	.	MAF_INRAE=1.667;MAF_USDA=1.639
NC_035087.1	26863588	.	A	C	.	.	MAF_INRAE=6.962;MAF_USDA=14.754
NC_035087.1	26863691	.	C	T	.	.	MAF_USDA=2.381
NC_035087.1	26863710	.	A	T	.	.	MAF_USDA=3.049
NC_035087.1	26863951	.	T	A	.	.	MAF_INRAE=10.526;MAF_USDA=3.279
NC_035087.1	26863985	.	C	G	.	.	MAF_INRAE=6.667;MAF_USDA=12.353
NC_035087.1	26864037	.	T	C	.	.	MAF_USDA=1.639
NC_035087.1	26864044	.	G	A	.	.	MAF_USDA=1.639
NC_035087.1	26864060	.	G	T	.	.	MAF_INRAE=37.975;MAF_USDA=14.706
NC_035087.1	26864199	.	T	G	.	.	MAF_INRAE=6.962;MAF_USDA=5.738
NC_035087.1	26864241	.	A	T	.	.	MAF_INRAE=6.667;MAF_USDA=12.941
NC_035087.1	26864450	.	A	C	.	.	MAF_USDA=3.279
NC_035087.1	26864451	.	A	T	.	.	MAF_USDA=3.279
NC_035087.1	26864667	.	C	T	.	.	MAF_INRAE=1.667;MAF_USDA=1.639
NC_035087.1	26864770	.	G	A	.	.	MAF_USDA=3.279
NC_035087.1	26864796	.	T	A	.	.	MAF_USDA=4.118
NC_035087.1	26864812	.	T	G	.	.	MAF_INRAE=5.0;MAF_USDA=1.765
NC_035087.1	26865126	.	G	A	.	.	MAF_USDA=3.279
NC_035087.1	26865171	.	C	A	.	.	MAF_USDA=2.083
NC_035087.1	26865226	.	G	A	.	.	MAF_INRAE=3.797;MAF_USDA=4.706
NC_035087.1	26865244	.	C	G	.	.	MAF_USDA=2.459
NC_035087.1	26865331	.	C	A	.	.	MAF_INRAE=8.861;MAF_USDA=24.706
NC_035087.1	26865378	.	G	A	.	.	MAF_USDA=4.098
NC_035087.1	26865400	.	T	A	.	.	MAF_USDA=18.75
NC_035087.1	26865441	.	G	A	.	.	MAF_INRAE=7.595;MAF_USDA=16.393
NC_035087.1	26865465	.	T	G	.	.	MAF_INRAE=8.861;MAF_USDA=22.941
NC_035087.1	26865468	.	G	A	.	.	MAF_INRAE=7.595;MAF_USDA=15.574
NC_035087.1	26865595	.	T	A	.	.	MAF_INRAE=10.526
NC_035087.1	26865597	.	T	G	.	.	MAF_INRAE=37.975
NC_035087.1	26865655	.	C	A	.	.	MAF_USDA=16.471
NC_035087.1	26865660	.	A	T	.	.	MAF_USDA=4.118
NC_035087.1	26865673	.	A	C	.	.	MAF_INRAE=8.333
NC_035087.1	26865675	.	C	T	.	.	MAF_INRAE=3.797;MAF_USDA=11.585
NC_035087.1	26865748	.	C	A	.	.	MAF_USDA=1.639
NC_035087.1	26865895	.	T	C	.	.	MAF_USDA=1.639
NC_035087.1	26865929	.	T	C	.	.	MAF_INRAE=8.228;MAF_USDA=18.75
NC_035087.1	26866029	.	C	T	.	.	MAF_USDA=1.765
NC_035087.1	26866047	.	T	C	.	.	MAF_INRAE=8.861;MAF_USDA=22.941
NC_035087.1	26866111	.	T	C	.	.	MAF_INRAE=8.861;MAF_USDA=24.706
NC_035087.1	26866218	.	G	C	.	.	MAF_INRAE=6.667;MAF_USDA=1.176
NC_035087.1	26866227	.	T	C	.	.	MAF_USDA=2.459
NC_035087.1	26866228	.	A	T	.	.	MAF_USDA=2.459
NC_035087.1	26866339	.	C	A	.	.	MAF_INRAE=6.962;MAF_USDA=16.393
NC_035087.1	26866384	.	A	C	.	.	MAF_INRAE=7.595;MAF_USDA=16.393
NC_035087.1	26866402	.	C	A	.	.	MAF_INRAE=8.861;MAF_USDA=25.294
NC_035087.1	26866421	.	C	A	.	.	MAF_INRAE=12.5
NC_035087.1	26866490	.	G	A	.	.	MAF_INRAE=10.526
NC_035087.1	26866516	.	T	C	.	.	MAF_USDA=8.235
NC_035087.1	26866546	.	T	C	.	.	MAF_INRAE=8.861;MAF_USDA=25.294
NC_035087.1	26866555	.	C	A	.	.	MAF_USDA=1.639
NC_035087.1	26866588	.	T	C	.	.	MAF_INRAE=8.861;MAF_USDA=24.706
NC_035087.1	26866645	.	C	A	.	.	MAF_INRAE=6.667;MAF_USDA=1.765
NC_035087.1	26866697	.	C	T	.	.	MAF_USDA=2.976
NC_035087.1	26866749	.	A	G	.	.	MAF_USDA=1.639
NC_035087.1	26866760	.	G	C	.	.	MAF_INRAE=6.667;MAF_USDA=2.941
NC_035087.1	26866765	.	C	T	.	.	MAF_USDA=4.098
NC_035087.1	26866829	.	T	C	.	.	MAF_INRAE=8.228;MAF_USDA=25.294
NC_035087.1	26866907	.	G	A	.	.	MAF_INRAE=7.595;MAF_USDA=15.574
NC_035087.1	26867030	.	A	C	.	.	MAF_INRAE=6.962;MAF_USDA=17.213
NC_035087.1	26867072	.	G	C	.	.	MAF_USDA=3.279
NC_035087.1	26867076	.	A	C	.	.	MAF_USDA=8.235
NC_035087.1	26867086	.	T	G	.	.	MAF_USDA=21.765
NC_035087.1	26867129	.	T	A	.	.	MAF_INRAE=8.861;MAF_USDA=23.529
NC_035087.1	26867222	.	A	C	.	.	MAF_USDA=8.235
NC_035087.1	26867278	.	G	A	.	.	MAF_INRAE=8.228;MAF_USDA=13.115
NC_035087.1	26867321	.	A	T	.	.	MAF_INRAE=8.228;MAF_USDA=23.529
NC_035087.1	26867327	.	T	A	.	.	MAF_USDA=1.639
NC_035087.1	26867578	.	G	A	.	.	MAF_USDA=1.695
NC_035087.1	26867617	.	C	A	.	.	MAF_INRAE=8.228;MAF_USDA=23.81
NC_035087.1	26867636	.	G	T	.	.	MAF_INRAE=8.228;MAF_USDA=24.405
NC_035087.1	26867668	.	C	T	.	.	MAF_USDA=4.706
NC_035087.1	26867717	.	T	C	.	.	MAF_USDA=2.459
NC_035087.1	26867731	.	G	T	.	.	MAF_USDA=2.459
NC_035087.1	26867838	.	G	A	.	.	MAF_USDA=4.118
NC_035087.1	26867888	.	C	A	.	.	MAF_USDA=1.639
NC_035087.1	26867922	.	T	C	.	.	MAF_INRAE=7.595;MAF_USDA=12.295
NC_035087.1	26867938	.	T	A	.	.	MAF_INRAE=10.526
NC_035087.1	26867940	.	A	T	.	.	MAF_USDA=21.765
NC_035087.1	26867983	.	G	T	.	.	MAF_USDA=3.279
NC_035087.1	26868007	.	T	C	.	.	MAF_USDA=2.459
NC_035087.1	26868051	.	G	T	.	.	MAF_USDA=1.639
NC_035087.1	26868089	.	T	C	.	.	MAF_USDA=1.639
NC_035087.1	26868153	.	G	T	.	.	MAF_USDA=11.475
NC_035087.1	26868214	.	T	C	.	.	MAF_INRAE=8.861;MAF_USDA=23.529
NC_035087.1	26868224	.	C	G	.	.	MAF_INRAE=10.526
NC_035087.1	26868225	.	G	A	.	.	MAF_INRAE=6.667;MAF_USDA=2.353
NC_035087.1	26868260	.	A	T	.	.	MAF_INRAE=8.861;MAF_USDA=18.75
NC_035087.1	26868328	.	C	A	.	.	MAF_USDA=4.118
NC_035087.1	26868330	.	G	A	.	.	MAF_INRAE=10.526
NC_035087.1	26868522	.	A	T	.	.	MAF_INRAE=10.526
NC_035087.1	26868585	.	C	T	.	.	MAF_INRAE=8.333;MAF_USDA=22.353
NC_035087.1	26868657	.	A	T	.	.	MAF_INRAE=8.333;MAF_USDA=21.765
NC_035087.1	26868658	.	C	T	.	.	MAF_INRAE=8.333;MAF_USDA=21.765
NC_035087.1	26868699	.	C	G	.	.	MAF_INRAE=7.595;MAF_USDA=13.934
NC_035087.1	26868722	.	T	C	.	.	MAF_INRAE=10.526
NC_035087.1	26868974	.	C	T	.	.	MAF_INRAE=1.667;MAF_USDA=4.167
NC_035087.1	26869032	.	A	C	.	.	MAF_USDA=3.279
NC_035087.1	26869114	.	C	A	.	.	MAF_USDA=3.279
NC_035087.1	26869123	.	G	A	.	.	MAF_INRAE=8.333;MAF_USDA=17.647
NC_035087.1	26869125	.	G	A	.	.	MAF_USDA=18.75
NC_035087.1	26869135	.	G	A	.	.	MAF_INRAE=8.333
NC_035087.1	26869159	.	T	A	.	.	MAF_USDA=1.639
NC_035087.1	26869162	.	C	T	.	.	MAF_USDA=4.918
NC_035087.1	26869163	.	C	T	.	.	MAF_USDA=1.639
NC_035087.1	26869179	.	A	T	.	.	MAF_USDA=18.852
NC_035087.1	26869197	.	A	T	.	.	MAF_INRAE=41.772;MAF_USDA=30.0
NC_035087.1	26869198	.	T	G	.	.	MAF_INRAE=27.5;MAF_USDA=13.934
NC_035087.1	26869208	.	G	T	.	.	MAF_USDA=13.333
NC_035087.1	26869265	.	A	G	.	.	MAF_USDA=9.836
NC_035087.1	26869406	.	T	A	.	.	MAF_USDA=15.217
NC_035087.1	26869441	.	T	C	.	.	MAF_INRAE=10.526;MAF_USDA=6.818
NC_035087.1	26869483	.	C	T	.	.	MAF_USDA=4.545
NC_035087.1	26869517	.	G	T	.	.	MAF_USDA=6.522
NC_035087.1	26869547	.	G	T	.	.	MAF_USDA=4.348
NC_035087.1	26869554	.	T	A	.	.	MAF_USDA=41.304
NC_035087.1	26869575	.	A	C	.	.	MAF_INRAE=7.5
NC_035087.1	26869576	.	A	C	.	.	MAF_USDA=6.25
NC_035087.1	26869759	.	G	T	.	.	MAF_USDA=2.459
NC_035087.1	26869777	.	C	A	.	.	MAF_INRAE=8.333;MAF_USDA=20.0
NC_035087.1	26869780	.	C	G	.	.	MAF_INRAE=1.667;MAF_USDA=5.882
NC_035087.1	26869829	.	C	A	.	.	MAF_USDA=3.279
NC_035087.1	26869906	.	A	G	.	.	MAF_USDA=5.738
NC_035087.1	26869954	.	T	A	.	.	MAF_USDA=2.353
NC_035087.1	26869979	.	T	C	.	.	MAF_USDA=1.639
NC_035087.1	26870082	.	G	T	.	.	MAF_INRAE=8.333;MAF_USDA=21.765
NC_035087.1	26870099	.	A	T	.	.	MAF_INRAE=8.333;MAF_USDA=19.412
NC_035087.1	26870122	.	T	C	.	.	MAF_USDA=5.738
NC_035087.1	26870127	.	T	C	.	.	MAF_USDA=1.639
NC_035087.1	26870135	.	A	C	.	.	MAF_INRAE=10.526
NC_035087.1	26870142	.	T	C	.	.	MAF_INRAE=20.253;MAF_USDA=32.353
NC_035087.1	26870143	.	A	C	.	.	MAF_USDA=3.279
NC_035087.1	26870148	.	C	A	.	.	MAF_USDA=4.098
NC_035087.1	26870208	.	C	A	.	.	MAF_INRAE=8.333;MAF_USDA=20.588
NC_035087.1	26870210	.	T	G	.	.	MAF_INRAE=6.962;MAF_USDA=14.754
NC_035087.1	26870223	.	G	A	.	.	MAF_USDA=4.918
NC_035087.1	26870265	.	A	C	.	.	MAF_INRAE=8.333;MAF_USDA=22.941
NC_035087.1	26870304	.	A	C	.	.	MAF_INRAE=3.797;MAF_USDA=5.882
NC_035087.1	26870375	.	A	G	.	.	MAF_USDA=1.639
NC_035087.1	26870451	.	A	T	.	.	MAF_USDA=4.098
NC_035087.1	26870452	.	T	C	.	.	MAF_INRAE=1.667;MAF_USDA=15.294
NC_035087.1	26870461	.	A	G	.	.	MAF_USDA=3.279
NC_035087.1	26870651	.	G	A	.	.	MAF_INRAE=37.342;MAF_USDA=14.706
NC_035087.1	26870675	.	G	A	.	.	MAF_USDA=3.279
NC_035087.1	26870700	.	C	A	.	.	MAF_INRAE=36.709;MAF_USDA=14.706
NC_035087.1	26870781	.	C	T	.	.	MAF_INRAE=5.263
NC_035087.1	26870810	.	C	T	.	.	MAF_USDA=3.279
NC_035087.1	26870864	.	A	T	.	.	MAF_USDA=5.738
NC_035087.1	26870974	.	G	T	.	.	MAF_USDA=3.279
NC_035087.1	26870990	.	T	G	.	.	MAF_USDA=21.765
NC_035087.1	26871085	.	T	C	.	.	MAF_USDA=22.353
NC_035087.1	26871092	.	T	A	.	.	MAF_USDA=2.459
NC_035087.1	26871214	.	A	T	.	.	MAF_INRAE=6.962;MAF_USDA=6.557
NC_035087.1	26871250	.	G	C	.	.	MAF_INRAE=37.975;MAF_USDA=14.706
NC_035087.1	26871325	.	T	G	.	.	MAF_INRAE=8.333;MAF_USDA=19.412
NC_035087.1	26871332	.	T	G	.	.	MAF_INRAE=10.526
NC_035087.1	26871334	.	A	G	.	.	MAF_INRAE=49.367;MAF_USDA=18.033
NC_035087.1	26871344	.	C	T	.	.	MAF_INRAE=40.506;MAF_USDA=4.918
NC_035087.1	26871349	.	C	T	.	.	MAF_USDA=21.765
NC_035087.1	26871374	.	T	C	.	.	MAF_INRAE=8.333;MAF_USDA=20.0
NC_035087.1	26871399	.	G	A	.	.	MAF_USDA=5.294
NC_035087.1	26871456	.	C	T	.	.	MAF_USDA=1.639
NC_035087.1	26871473	.	G	A	.	.	MAF_INRAE=10.526
NC_035087.1	26871515	.	C	A	.	.	MAF_USDA=2.941
NC_035087.1	26871569	.	C	G	.	.	MAF_INRAE=8.333;MAF_USDA=44.706
NC_035087.1	26871596	.	T	C	.	.	MAF_USDA=23.529
NC_035087.1	26871652	.	T	A	.	.	MAF_INRAE=27.5
NC_035087.1	26871809	.	C	G	.	.	MAF_INRAE=7.5;MAF_USDA=20.588
NC_035087.1	26871814	.	T	A	.	.	MAF_USDA=3.279
NC_035087.1	26871892	.	C	T	.	.	MAF_INRAE=10.526;MAF_USDA=4.098
NC_035087.1	26871939	.	C	T	.	.	MAF_USDA=1.639
NC_035087.1	26871941	.	T	C	.	.	MAF_INRAE=3.797;MAF_USDA=4.706
NC_035087.1	26871973	.	C	T	.	.	MAF_INRAE=48.101;MAF_USDA=18.852
NC_035087.1	26871985	.	G	T	.	.	MAF_INRAE=6.667;MAF_USDA=2.941
NC_035087.1	26871990	.	G	A	.	.	MAF_INRAE=6.667;MAF_USDA=2.941
NC_035087.1	26872013	.	C	A	.	.	MAF_USDA=15.574
NC_035087.1	26872035	.	G	A	.	.	MAF_INRAE=8.333;MAF_USDA=44.118
NC_035087.1	26872190	.	T	G	.	.	MAF_INRAE=3.797;MAF_USDA=4.706
NC_035087.1	26872226	.	G	T	.	.	MAF_INRAE=3.797;MAF_USDA=4.706
NC_035087.1	26872236	.	T	C	.	.	MAF_USDA=2.353
NC_035087.1	26872243	.	G	T	.	.	MAF_USDA=4.918
NC_035087.1	26872335	.	T	G	.	.	MAF_INRAE=6.667;MAF_USDA=1.765
NC_035087.1	26872350	.	C	T	.	.	MAF_INRAE=38.608;MAF_USDA=26.471
NC_035087.1	26872366	.	A	G	.	.	MAF_USDA=13.934
NC_035087.1	26872367	.	C	A	.	.	MAF_USDA=18.75
NC_035087.1	26872479	.	C	A	.	.	MAF_INRAE=10.526
NC_035087.1	26872535	.	A	T	.	.	MAF_INRAE=10.526
NC_035087.1	26872566	.	T	C	.	.	MAF_USDA=8.235
NC_035087.1	26872567	.	G	A	.	.	MAF_USDA=12.295
NC_035087.1	26872593	.	C	T	.	.	MAF_INRAE=8.333;MAF_USDA=21.176
NC_035087.1	26872597	.	C	T	.	.	MAF_INRAE=48.101;MAF_USDA=21.311
NC_035087.1	26872679	.	G	T	.	.	MAF_USDA=44.118
NC_035087.1	26872796	.	T	C	.	.	MAF_USDA=21.176
NC_035087.1	26872802	.	C	T	.	.	MAF_INRAE=8.333;MAF_USDA=21.765
NC_035087.1	26872815	.	C	T	.	.	MAF_USDA=22.941
NC_035087.1	26872831	.	C	A	.	.	MAF_USDA=3.279
NC_035087.1	26872837	.	G	T	.	.	MAF_INRAE=8.333;MAF_USDA=44.706
NC_035087.1	26872853	.	G	A	.	.	MAF_USDA=3.279
NC_035087.1	26872870	.	G	A	.	.	MAF_INRAE=8.333;MAF_USDA=21.765
NC_035087.1	26872929	.	G	A	.	.	MAF_INRAE=8.333;MAF_USDA=20.588
NC_035087.1	26873017	.	T	A	.	.	MAF_USDA=5.294
NC_035087.1	26873075	.	T	C	.	.	MAF_INRAE=40.506;MAF_USDA=9.836
NC_035087.1	26873107	.	G	A	.	.	MAF_INRAE=1.667;MAF_USDA=2.459
NC_035087.1	26873149	.	G	C	.	.	MAF_USDA=17.5
NC_035087.1	26873180	.	G	T	.	.	MAF_INRAE=6.667
NC_035087.1	26873210	.	T	C	.	.	MAF_INRAE=8.333;MAF_USDA=21.176
NC_035087.1	26873219	.	G	A	.	.	MAF_USDA=1.639
NC_035087.1	26873243	.	C	A	.	.	MAF_INRAE=8.333;MAF_USDA=21.176
NC_035087.1	26873259	.	C	G	.	.	MAF_USDA=23.529
NC_035087.1	26873267	.	G	A	.	.	MAF_INRAE=48.734;MAF_USDA=18.033
NC_035087.1	26873316	.	A	G	.	.	MAF_USDA=22.941
NC_035087.1	26873352	.	A	T	.	.	MAF_INRAE=3.797;MAF_USDA=12.941
NC_035087.1	26873368	.	G	A	.	.	MAF_USDA=3.279
NC_035087.1	26873399	.	T	A	.	.	MAF_INRAE=10.526
NC_035087.1	26873497	.	T	G	.	.	MAF_INRAE=1.667;MAF_USDA=2.459
NC_035087.1	26873503	.	A	C	.	.	MAF_INRAE=47.5;MAF_USDA=29.167
NC_035087.1	26873526	.	T	A	.	.	MAF_USDA=14.754
NC_035087.1	26873534	.	T	A	.	.	MAF_USDA=1.639
NC_035087.1	26873570	.	T	C	.	.	MAF_USDA=1.639
NC_035087.1	26873595	.	ATAATTC	ATAATTT	.	.	MAF_USDA=21.739
NC_035087.1	26873804	.	A	G	.	.	MAF_USDA=21.765
NC_035087.1	26873805	.	A	C	.	.	MAF_USDA=21.765
NC_035087.1	26873818	.	C	T	.	.	MAF_INRAE=6.962;MAF_USDA=5.738
NC_035087.1	26873854	.	G	T	.	.	MAF_INRAE=48.101;MAF_USDA=17.213
NC_035087.1	26873882	.	G	C	.	.	MAF_INRAE=8.333;MAF_USDA=45.882
NC_035087.1	26873901	.	C	T	.	.	MAF_USDA=3.529
NC_035087.1	26873931	.	A	C	.	.	MAF_USDA=2.459
NC_035087.1	26873932	.	G	A	.	.	MAF_USDA=2.459
NC_035087.1	26873933	.	G	C	.	.	MAF_USDA=2.459
NC_035087.1	26873944	.	A	G	.	.	MAF_USDA=24.118
NC_035087.1	26873995	.	A	T	.	.	MAF_INRAE=50.0;MAF_USDA=18.033
NC_035087.1	26873996	.	G	T	.	.	MAF_INRAE=42.5;MAF_USDA=18.033
NC_035087.1	26873997	.	G	T	.	.	MAF_INRAE=42.5;MAF_USDA=18.033
NC_035087.1	26874000	.	C	T	.	.	MAF_INRAE=42.5;MAF_USDA=18.033
NC_035087.1	26874071	.	A	G	.	.	MAF_USDA=1.639
NC_035087.1	26874125	.	T	A	.	.	MAF_INRAE=8.333;MAF_USDA=22.353
NC_035087.1	26874139	.	A	G	.	.	MAF_USDA=24.118
NC_035087.1	26874169	.	A	G	.	.	MAF_INRAE=48.101;MAF_USDA=18.033
NC_035087.1	26874230	.	A	T	.	.	MAF_INRAE=10.526
NC_035087.1	26874258	.	G	T	.	.	MAF_INRAE=1.667
NC_035087.1	26874273	.	C	T	.	.	MAF_USDA=22.941
NC_035087.1	26874313	.	A	G	.	.	MAF_USDA=2.459
NC_035087.1	26874376	.	A	G	.	.	MAF_USDA=2.941
NC_035087.1	26874390	.	G	A	.	.	MAF_INRAE=10.526
NC_035087.1	26874434	.	A	T	.	.	MAF_USDA=1.765
NC_035087.1	26874452	.	A	G	.	.	MAF_USDA=3.279
NC_035087.1	26874474	.	T	G	.	.	MAF_INRAE=37.342;MAF_USDA=14.706
NC_035087.1	26874480	.	G	A	.	.	MAF_USDA=1.639
NC_035087.1	26874492	.	G	C	.	.	MAF_USDA=1.639
NC_035087.1	26874558	.	T	A	.	.	MAF_USDA=3.279
NC_035087.1	26874565	.	C	G	.	.	MAF_USDA=3.279
NC_035087.1	26874638	.	TGGGATCA	TGGGATCT	.	.	MAF_USDA=27.083
NC_035087.1	26874645	.	A	T	.	.	MAF_USDA=22.951
NC_035087.1	26874658	.	G	T	.	.	MAF_USDA=41.667
NC_035087.1	26874806	.	T	A	.	.	MAF_INRAE=10.526
NC_035087.1	26874957	.	G	T	.	.	MAF_USDA=14.754
NC_035087.1	26875101	.	C	T	.	.	MAF_USDA=2.353
NC_035087.1	26875172	.	C	A	.	.	MAF_USDA=4.098
NC_035087.1	26875174	.	A	C	.	.	MAF_USDA=3.279
NC_035087.1	26875184	.	A	C	.	.	MAF_USDA=3.279
NC_035087.1	26875201	.	A	G	.	.	MAF_USDA=2.459
NC_035087.1	26875227	.	C	G	.	.	MAF_INRAE=41.139;MAF_USDA=9.836
NC_035087.1	26875292	.	T	C	.	.	MAF_INRAE=40.506;MAF_USDA=27.647
NC_035087.1	26875299	.	A	T	.	.	MAF_INRAE=8.333;MAF_USDA=18.75
NC_035087.1	26875474	.	A	C	.	.	MAF_INRAE=49.367;MAF_USDA=48.824
NC_035087.1	26875553	.	A	T	.	.	MAF_USDA=45.833
NC_035087.1	26875596	.	G	A	.	.	MAF_INRAE=8.333;MAF_USDA=45.294
NC_035087.1	26875641	.	T	G	.	.	MAF_USDA=22.353
NC_035087.1	26875683	.	T	A	.	.	MAF_INRAE=10.526
NC_035087.1	26875684	.	G	T	.	.	MAF_USDA=23.529
NC_035087.1	26875706	.	G	A	.	.	MAF_INRAE=8.333;MAF_USDA=21.176
NC_035087.1	26875726	.	C	T	.	.	MAF_INRAE=37.975;MAF_USDA=15.294
NC_035087.1	26875777	.	C	T	.	.	MAF_INRAE=10.526;MAF_USDA=10.843
NC_035087.1	26875813	.	G	A	.	.	MAF_USDA=20.833
NC_035087.1	26875940	.	T	A	.	.	MAF_INRAE=10.526
NC_035087.1	26876002	.	G	A	.	.	MAF_INRAE=43.671;MAF_USDA=41.176
NC_035087.1	26876033	.	A	C	.	.	MAF_INRAE=10.526
NC_035087.1	26876103	.	G	T	.	.	MAF_INRAE=42.405;MAF_USDA=41.765
NC_035087.1	26876115	.	A	T	.	.	MAF_INRAE=37.975;MAF_USDA=14.118
NC_035087.1	26876142	.	C	A	.	.	MAF_USDA=2.459
NC_035087.1	26876191	.	A	T	.	.	MAF_USDA=6.25
NC_035087.1	26876290	.	G	A	.	.	MAF_USDA=1.639
NC_035087.1	26876362	.	G	A	.	.	MAF_USDA=2.459
NC_035087.1	26876433	.	T	A	.	.	MAF_USDA=4.167
NC_035087.1	26876436	.	C	T	.	.	MAF_USDA=4.167
NC_035087.1	26876461	.	A	C	.	.	MAF_USDA=1.639
NC_035087.1	26876484	.	C	T	.	.	MAF_INRAE=8.333;MAF_USDA=21.176
NC_035087.1	26876499	.	C	T	.	.	MAF_USDA=4.098
NC_035087.1	26876509	.	C	T	.	.	MAF_USDA=5.738
NC_035087.1	26876524	.	A	T	.	.	MAF_USDA=3.279
NC_035087.1	26876589	.	T	G	.	.	MAF_INRAE=40.506;MAF_USDA=9.836
NC_035087.1	26876597	.	C	A	.	.	MAF_INRAE=8.333;MAF_USDA=43.529
NC_035087.1	26876637	.	G	T	.	.	MAF_INRAE=8.333;MAF_USDA=44.118
NC_035087.1	26876647	.	T	C	.	.	MAF_USDA=14.754
NC_035087.1	26876682	.	C	A	.	.	MAF_USDA=12.295
NC_035087.1	26876723	.	T	C	.	.	MAF_INRAE=8.333;MAF_USDA=20.0
NC_035087.1	26876756	.	G	T	.	.	MAF_USDA=2.459
NC_035087.1	26876771	.	C	A	.	.	MAF_USDA=3.279
NC_035087.1	26876803	.	G	A	.	.	MAF_USDA=4.706
NC_035087.1	26876827	.	C	G	.	.	MAF_INRAE=3.797;MAF_USDA=12.941
NC_035087.1	26876859	.	G	T	.	.	MAF_INRAE=40.506
NC_035087.1	26876893	.	G	T	.	.	MAF_INRAE=9.167;MAF_USDA=20.0
NC_035087.1	26876911	.	T	C	.	.	MAF_USDA=18.824
NC_035087.1	26876915	.	G	T	.	.	MAF_USDA=11.475
NC_035087.1	26876918	.	C	A	.	.	MAF_INRAE=9.167;MAF_USDA=20.0
NC_035087.1	26876919	.	A	G	.	.	MAF_USDA=13.115
NC_035087.1	26876924	.	A	G	.	.	MAF_INRAE=9.167;MAF_USDA=20.0
NC_035087.1	26876929	.	G	A	.	.	MAF_INRAE=44.167;MAF_USDA=17.213
NC_035087.1	26876930	.	A	G	.	.	MAF_USDA=12.295
NC_035087.1	26876942	.	G	A	.	.	MAF_USDA=12.295
NC_035087.1	26876944	.	C	T	.	.	MAF_USDA=12.353
NC_035087.1	26876950	.	T	C	.	.	MAF_USDA=11.475
NC_035087.1	26876975	.	C	T	.	.	MAF_USDA=15.574
NC_035087.1	26877046	.	A	G	.	.	MAF_INRAE=8.333;MAF_USDA=47.917
NC_035087.1	26877101	.	C	A	.	.	MAF_INRAE=6.667;MAF_USDA=2.459
NC_035087.1	26877124	.	A	T	.	.	MAF_USDA=22.941
NC_035087.1	26877155	.	T	G	.	.	MAF_USDA=1.765
NC_035087.1	26877192	.	C	T	.	.	MAF_USDA=1.639
NC_035087.1	26877201	.	A	C	.	.	MAF_INRAE=3.797;MAF_USDA=12.941
NC_035087.1	26877378	.	C	A	.	.	MAF_INRAE=8.333;MAF_USDA=21.176
NC_035087.1	26877406	.	A	G	.	.	MAF_USDA=3.529
NC_035087.1	26877420	.	A	T	.	.	MAF_USDA=23.529
NC_035087.1	26877427	.	C	A	.	.	MAF_USDA=2.459
NC_035087.1	26877432	.	C	T	.	.	MAF_USDA=16.393
NC_035087.1	26877464	.	G	C	.	.	MAF_INRAE=42.405;MAF_USDA=42.353
NC_035087.1	26877468	.	G	A	.	.	MAF_USDA=13.934
NC_035087.1	26877672	.	A	T	.	.	MAF_USDA=8.235
NC_035087.1	26877753	.	G	C	.	.	MAF_USDA=22.941
NC_035087.1	26877762	.	T	C	.	.	MAF_USDA=22.941
NC_035087.1	26877773	.	T	C	.	.	MAF_USDA=4.762
NC_035087.1	26877852	.	G	A	.	.	MAF_INRAE=42.405;MAF_USDA=41.765
NC_035087.1	26877892	.	T	C	.	.	MAF_USDA=22.941
NC_035087.1	26877915	.	T	C	.	.	MAF_USDA=8.235
NC_035087.1	26877923	.	A	C	.	.	MAF_USDA=2.459
NC_035087.1	26877948	.	A	G	.	.	MAF_USDA=16.393
NC_035087.1	26877959	.	G	A	.	.	MAF_USDA=22.941
NC_035087.1	26878026	.	G	A	.	.	MAF_INRAE=37.975;MAF_USDA=14.706
NC_035087.1	26878027	.	C	A	.	.	MAF_INRAE=45.0;MAF_USDA=17.059
NC_035087.1	26878048	.	T	A	.	.	MAF_USDA=8.235
NC_035087.1	26878158	.	A	G	.	.	MAF_USDA=15.574
NC_035087.1	26878172	.	A	G	.	.	MAF_USDA=22.941
NC_035087.1	26878175	.	C	T	.	.	MAF_INRAE=10.0;MAF_USDA=42.941
NC_035087.1	26878370	.	T	G	.	.	MAF_INRAE=39.873;MAF_USDA=9.836
NC_035087.1	26878412	.	C	T	.	.	MAF_INRAE=37.342;MAF_USDA=14.706
NC_035087.1	26878418	.	C	A	.	.	MAF_INRAE=37.342;MAF_USDA=15.294
NC_035087.1	26878449	.	A	G	.	.	MAF_INRAE=8.333;MAF_USDA=20.588
NC_035087.1	26878521	.	C	A	.	.	MAF_USDA=1.639
NC_035087.1	26878556	.	G	T	.	.	MAF_INRAE=3.797;MAF_USDA=13.529
NC_035087.1	26878562	.	T	C	.	.	MAF_USDA=1.765
NC_035087.1	26878571	.	C	T	.	.	MAF_INRAE=10.526
NC_035087.1	26878604	.	C	A	.	.	MAF_INRAE=3.797;MAF_USDA=12.941
NC_035087.1	26878643	.	G	C	.	.	MAF_USDA=17.213
NC_035087.1	26878672	.	C	T	.	.	MAF_USDA=14.754
NC_035087.1	26878676	.	C	T	.	.	MAF_USDA=16.393
NC_035087.1	26878677	.	A	G	.	.	MAF_USDA=14.754
NC_035087.1	26878695	.	G	C	.	.	MAF_INRAE=10.526
NC_035087.1	26878799	.	G	A	.	.	MAF_INRAE=35.0
NC_035087.1	26878805	.	G	T	.	.	MAF_INRAE=48.734;MAF_USDA=35.882
NC_035087.1	26878815	.	G	T	.	.	MAF_INRAE=6.962
NC_035087.1	26878852	.	A	G	.	.	MAF_INRAE=8.228;MAF_USDA=22.941
NC_035087.1	26878864	.	T	C	.	.	MAF_USDA=16.393
NC_035087.1	26878971	.	T	G	.	.	MAF_INRAE=10.526
NC_035087.1	26879044	.	A	G	.	.	MAF_USDA=2.941
NC_035087.1	26879066	.	G	A	.	.	MAF_INRAE=8.861
NC_035087.1	26879074	.	C	A	.	.	MAF_USDA=2.459
NC_035087.1	26879093	.	A	G	.	.	MAF_INRAE=26.316;MAF_USDA=37.059
NC_035087.1	26879120	.	T	A	.	.	MAF_INRAE=10.526;MAF_USDA=4.098
NC_035087.1	26879192	.	C	G	.	.	MAF_USDA=8.235
NC_035087.1	26879222	.	T	A	.	.	MAF_USDA=2.459
NC_035087.1	26879237	.	T	C	.	.	MAF_USDA=27.083
NC_035087.1	26879348	.	G	T	.	.	MAF_USDA=29.167
NC_035087.1	26879444	.	G	T	.	.	MAF_USDA=29.167
NC_035087.1	26879460	.	T	C	.	.	MAF_USDA=12.805
NC_035087.1	26881477	.	T	C	.	.	MAF_USDA=1.639
NC_035087.1	26881481	.	T	G	.	.	MAF_INRAE=50.0;MAF_USDA=39.759
NC_035087.1	26881506	.	A	C	.	.	MAF_INRAE=15.789;MAF_USDA=14.286
NC_035087.1	26881573	.	G	C	.	.	MAF_INRAE=45.0
NC_035087.1	26881578	.	G	T	.	.	MAF_USDA=22.353
NC_035087.1	26881644	.	C	A	.	.	MAF_INRAE=45.833;MAF_USDA=36.471
NC_035087.1	26881679	.	A	G	.	.	MAF_INRAE=36.842;MAF_USDA=18.852
NC_035087.1	26881844	.	G	A	.	.	MAF_INRAE=42.405;MAF_USDA=38.824
NC_035087.1	26881873	.	C	A	.	.	MAF_INRAE=8.333;MAF_USDA=21.176
NC_035087.1	26881875	.	G	A	.	.	MAF_USDA=3.279
NC_035087.1	26881967	.	T	G	.	.	MAF_INRAE=3.333;MAF_USDA=6.471
NC_035087.1	26881978	.	C	G	.	.	MAF_USDA=2.459
NC_035087.1	26882105	.	G	A	.	.	MAF_USDA=2.459
NC_035087.1	26882250	.	G	T	.	.	MAF_USDA=14.754
NC_035087.1	26882382	.	A	G	.	.	MAF_USDA=2.459
NC_035087.1	26882406	.	C	G	.	.	MAF_INRAE=16.667
NC_035087.1	26882414	.	G	A	.	.	MAF_INRAE=6.962;MAF_USDA=8.824
NC_035087.1	26882417	.	A	T	.	.	MAF_USDA=1.639
NC_035087.1	26882437	.	G	T	.	.	MAF_INRAE=48.734;MAF_USDA=20.492
NC_035087.1	26882442	.	G	A	.	.	MAF_INRAE=6.962;MAF_USDA=5.738
NC_035087.1	26882448	.	G	A	.	.	MAF_USDA=7.647
NC_035087.1	26882472	.	T	C	.	.	MAF_USDA=5.294
NC_035087.1	26882525	.	T	C	.	.	MAF_USDA=27.083
NC_035087.1	26882526	.	G	A	.	.	MAF_INRAE=10.526
NC_035087.1	26882554	.	G	A	.	.	MAF_USDA=6.557
NC_035087.1	26882604	.	G	C	.	.	MAF_INRAE=48.734;MAF_USDA=37.059
NC_035087.1	26882634	.	A	G	.	.	MAF_USDA=22.941
NC_035087.1	26882651	.	T	A	.	.	MAF_INRAE=48.734;MAF_USDA=36.471
NC_035087.1	26882782	.	A	T	.	.	MAF_INRAE=1.667;MAF_USDA=2.459
NC_035087.1	26882814	.	T	A	.	.	MAF_INRAE=38.608;MAF_USDA=25.294
NC_035087.1	26882878	.	A	C	.	.	MAF_INRAE=3.797;MAF_USDA=12.941
NC_035087.1	26882889	.	C	G	.	.	MAF_INRAE=48.101;MAF_USDA=19.672
NC_035087.1	26882938	.	C	T	.	.	MAF_USDA=1.639
NC_035087.1	26882946	.	G	T	.	.	MAF_USDA=2.941
NC_035087.1	26882981	.	G	T	.	.	MAF_USDA=4.167
NC_035087.1	26883062	.	A	G	.	.	MAF_USDA=8.235
NC_035087.1	26883186	.	T	G	.	.	MAF_INRAE=8.333;MAF_USDA=21.176
NC_035087.1	26883239	.	G	T	.	.	MAF_INRAE=6.667;MAF_USDA=1.765
NC_035087.1	26883244	.	A	G	.	.	MAF_INRAE=10.526
NC_035087.1	26883569	.	C	A	.	.	MAF_INRAE=42.405;MAF_USDA=39.412
NC_035087.1	26883599	.	C	T	.	.	MAF_USDA=22.353
NC_035087.1	26883649	.	T	C	.	.	MAF_USDA=3.279
NC_035087.1	26883724	.	C	A	.	.	MAF_USDA=4.167
NC_035087.1	26883730	.	T	G	.	.	MAF_USDA=3.279
NC_035087.1	26883768	.	G	T	.	.	MAF_USDA=12.295
NC_035087.1	26883845	.	G	T	.	.	MAF_USDA=2.353
NC_035087.1	26883934	.	G	A	.	.	MAF_USDA=15.574
NC_035087.1	26883953	.	A	G	.	.	MAF_USDA=2.353
NC_035087.1	26884019	.	G	A	.	.	MAF_USDA=12.295
NC_035087.1	26884067	.	G	T	.	.	MAF_INRAE=37.975;MAF_USDA=15.294
NC_035087.1	26884103	.	G	T	.	.	MAF_USDA=1.639
NC_035087.1	26884130	.	A	C	.	.	MAF_INRAE=48.734;MAF_USDA=19.672
NC_035087.1	26884197	.	T	C	.	.	MAF_INRAE=3.797;MAF_USDA=13.529
NC_035087.1	26884214	.	G	A	.	.	MAF_USDA=7.059
NC_035087.1	26884217	.	A	G	.	.	MAF_USDA=15.574
NC_035087.1	26884231	.	A	C	.	.	MAF_INRAE=8.861;MAF_USDA=22.941
NC_035087.1	26884241	.	T	A	.	.	MAF_INRAE=42.405;MAF_USDA=40.0
NC_035087.1	26884246	.	T	C	.	.	MAF_USDA=2.459
NC_035087.1	26884255	.	G	T	.	.	MAF_USDA=13.115
NC_035087.1	26884295	.	T	C	.	.	MAF_INRAE=8.861;MAF_USDA=23.529
NC_035087.1	26884341	.	C	A	.	.	MAF_INRAE=42.405;MAF_USDA=38.824
NC_035087.1	26884351	.	T	A	.	.	MAF_INRAE=8.861;MAF_USDA=18.75
NC_035087.1	26884359	.	G	A	.	.	MAF_INRAE=3.797;MAF_USDA=13.529
NC_035087.1	26884416	.	C	A	.	.	MAF_INRAE=3.797;MAF_USDA=13.529
NC_035087.1	26884422	.	C	T	.	.	MAF_INRAE=42.405;MAF_USDA=39.412
NC_035087.1	26884434	.	A	G	.	.	MAF_USDA=3.279
NC_035087.1	26884443	.	T	G	.	.	MAF_INRAE=8.861;MAF_USDA=24.118
NC_035087.1	26884504	.	G	A	.	.	MAF_INRAE=37.975;MAF_USDA=26.471
NC_035087.1	26884631	.	G	T	.	.	MAF_INRAE=47.468;MAF_USDA=16.393
NC_035087.1	26884660	.	A	T	.	.	MAF_INRAE=1.667;MAF_USDA=34.783
NC_035087.1	26884687	.	A	G	.	.	MAF_USDA=14.583
NC_035087.1	26884742	.	G	A	.	.	MAF_INRAE=8.861;MAF_USDA=24.118
NC_035087.1	26884746	.	G	A	.	.	MAF_INRAE=8.333;MAF_USDA=23.529
NC_035087.1	26884788	.	C	T	.	.	MAF_INRAE=10.526;MAF_USDA=4.098
NC_035087.1	26884808	.	C	T	.	.	MAF_INRAE=8.861;MAF_USDA=24.118
NC_035087.1	26884811	.	G	T	.	.	MAF_INRAE=6.667;MAF_USDA=1.765
NC_035087.1	26884815	.	G	T	.	.	MAF_USDA=1.639
NC_035087.1	26884835	.	C	A	.	.	MAF_INRAE=48.101;MAF_USDA=17.213
NC_035087.1	26884844	.	G	T	.	.	MAF_INRAE=9.494;MAF_USDA=23.529
NC_035087.1	26884896	.	A	G	.	.	MAF_INRAE=47.468;MAF_USDA=14.754
NC_035087.1	26884901	.	G	A	.	.	MAF_INRAE=47.468;MAF_USDA=14.754
NC_035087.1	26884938	.	G	A	.	.	MAF_USDA=3.279
NC_035087.1	26884946	.	C	A	.	.	MAF_INRAE=3.797;MAF_USDA=12.941
NC_035087.1	26884993	.	T	C	.	.	MAF_INRAE=8.861;MAF_USDA=25.294
NC_035087.1	26885027	.	T	C	.	.	MAF_USDA=20.0
NC_035087.1	26885052	.	G	A	.	.	MAF_INRAE=8.861;MAF_USDA=24.706
NC_035087.1	26885133	.	A	G	.	.	MAF_INRAE=8.861;MAF_USDA=24.706
NC_035087.1	26885135	.	C	T	.	.	MAF_USDA=2.459
NC_035087.1	26885175	.	T	C	.	.	MAF_INRAE=8.861;MAF_USDA=24.706
NC_035087.1	26885178	.	G	T	.	.	MAF_USDA=2.083
NC_035087.1	26885239	.	G	T	.	.	MAF_INRAE=8.228;MAF_USDA=24.706
NC_035087.1	26885329	.	A	C	.	.	MAF_USDA=8.235
NC_035087.1	26885351	.	C	T	.	.	MAF_INRAE=8.861;MAF_USDA=23.529
NC_035087.1	26885436	.	G	C	.	.	MAF_INRAE=45.0
NC_035087.1	26885440	.	G	A	.	.	MAF_INRAE=1.667;MAF_USDA=12.941
NC_035087.1	26885559	.	C	T	.	.	MAF_INRAE=15.789;MAF_USDA=26.471
NC_035087.1	26885561	.	T	C	.	.	MAF_USDA=14.118
NC_035087.1	26885592	.	G	A	.	.	MAF_USDA=23.529
NC_035087.1	26885624	.	G	T	.	.	MAF_USDA=2.353
NC_035087.1	26885637	.	G	A	.	.	MAF_USDA=2.941
NC_035087.1	26885675	.	C	A	.	.	MAF_USDA=2.459
NC_035087.1	26885676	.	T	G	.	.	MAF_USDA=2.459
NC_035087.1	26885723	.	G	T	.	.	MAF_INRAE=8.861;MAF_USDA=23.529
NC_035087.1	26885785	.	A	T	.	.	MAF_INRAE=8.861
NC_035087.1	26885813	.	C	T	.	.	MAF_INRAE=48.734
NC_035087.1	26885978	.	T	G	.	.	MAF_INRAE=8.861;MAF_USDA=24.118
NC_035087.1	26886099	.	A	T	.	.	MAF_USDA=4.918
NC_035087.1	26886138	.	A	C	.	.	MAF_INRAE=3.797;MAF_USDA=11.176
NC_035087.1	26886146	.	T	G	.	.	MAF_USDA=1.176
NC_035087.1	26886157	.	G	A	.	.	MAF_INRAE=8.861;MAF_USDA=24.118
NC_035087.1	26886207	.	C	T	.	.	MAF_USDA=11.475
NC_035087.1	26886209	.	C	A	.	.	MAF_USDA=4.098
NC_035087.1	26886246	.	C	T	.	.	MAF_USDA=3.279
NC_035087.1	26886297	.	C	G	.	.	MAF_USDA=4.098
NC_035087.1	26886313	.	A	G	.	.	MAF_USDA=15.574
NC_035087.1	26886399	.	A	T	.	.	MAF_USDA=2.083
NC_035087.1	26886417	.	G	T	.	.	MAF_USDA=2.083
NC_035087.1	26886423	.	G	T	.	.	MAF_USDA=3.279
NC_035087.1	26886498	.	C	T	.	.	MAF_INRAE=50.0;MAF_USDA=19.672
NC_035087.1	26886511	.	G	C	.	.	MAF_INRAE=49.367;MAF_USDA=37.059
NC_035087.1	26886566	.	G	T	.	.	MAF_INRAE=45.57;MAF_USDA=19.672
NC_035087.1	26886685	.	G	A	.	.	MAF_USDA=2.459
NC_035087.1	26886733	.	G	A	.	.	MAF_USDA=3.279
NC_035087.1	26886864	.	G	A	.	.	MAF_USDA=2.941
NC_035087.1	26886905	.	T	A	.	.	MAF_USDA=2.353
NC_035087.1	26887076	.	T	C	.	.	MAF_USDA=24.118
NC_035087.1	26887123	.	C	T	.	.	MAF_USDA=2.381
NC_035087.1	26887140	.	C	A	.	.	MAF_USDA=2.459
NC_035087.1	26887181	.	C	A	.	.	MAF_USDA=3.279
NC_035087.1	26887186	.	T	G	.	.	MAF_INRAE=3.797;MAF_USDA=12.941
NC_035087.1	26887199	.	T	G	.	.	MAF_INRAE=48.734;MAF_USDA=18.033
NC_035087.1	26887217	.	A	G	.	.	MAF_USDA=10.656
NC_035087.1	26887369	.	G	T	.	.	MAF_INRAE=47.468;MAF_USDA=11.475
NC_035087.1	26887371	.	G	C	.	.	MAF_USDA=3.279
NC_035087.1	26887372	.	C	T	.	.	MAF_INRAE=1.667;MAF_USDA=14.706
NC_035087.1	26887440	.	C	T	.	.	MAF_INRAE=10.526;MAF_USDA=40.588
NC_035087.1	26887453	.	T	C	.	.	MAF_USDA=11.765
NC_035087.1	26887482	.	T	C	.	.	MAF_USDA=11.176
NC_035087.1	26887498	.	G	A	.	.	MAF_USDA=11.176
NC_035087.1	26887514	.	C	G	.	.	MAF_INRAE=10.526
NC_035087.1	26887576	.	T	C	.	.	MAF_INRAE=10.526;MAF_USDA=11.176
NC_035087.1	26887579	.	A	T	.	.	MAF_USDA=11.176
NC_035087.1	26887603	.	A	G	.	.	MAF_INRAE=47.468;MAF_USDA=16.393
NC_035087.1	26887727	.	A	T	.	.	MAF_USDA=2.941
NC_035087.1	26887788	.	A	G	.	.	MAF_USDA=1.765
NC_035087.1	26887880	.	T	C	.	.	MAF_USDA=19.643
NC_035087.1	26887924	.	A	T	.	.	MAF_INRAE=40.506;MAF_USDA=5.0
NC_035087.1	26887936	.	G	T	.	.	MAF_INRAE=37.975;MAF_USDA=14.881
NC_035087.1	26887999	.	G	T	.	.	MAF_USDA=21.176
NC_035087.1	26888128	.	C	G	.	.	MAF_USDA=12.295
NC_035087.1	26888158	.	C	T	.	.	MAF_INRAE=48.734;MAF_USDA=18.852
NC_035087.1	26888230	.	C	T	.	.	MAF_USDA=10.656
NC_035087.1	26888393	.	C	T	.	.	MAF_INRAE=3.797;MAF_USDA=11.765
NC_035087.1	26888400	.	G	T	.	.	MAF_INRAE=3.797;MAF_USDA=11.765
NC_035087.1	26888407	.	T	C	.	.	MAF_USDA=11.176
NC_035087.1	26888426	.	C	T	.	.	MAF_INRAE=37.975;MAF_USDA=14.118
NC_035087.1	26888461	.	G	A	.	.	MAF_USDA=1.639
NC_035087.1	26888490	.	T	G	.	.	MAF_USDA=9.412
NC_035087.1	26888506	.	C	A	.	.	MAF_INRAE=7.5;MAF_USDA=4.237
NC_035087.1	26888536	.	G	A	.	.	MAF_INRAE=7.895;MAF_USDA=11.176
NC_035087.1	26888595	.	C	T	.	.	MAF_INRAE=38.608;MAF_USDA=26.471
NC_035087.1	26888655	.	T	A	.	.	MAF_INRAE=8.333;MAF_USDA=20.0
NC_035087.1	26888657	.	A	C	.	.	MAF_USDA=2.353
NC_035087.1	26888699	.	G	A	.	.	MAF_INRAE=3.797;MAF_USDA=12.353
NC_035087.1	26888700	.	C	A	.	.	MAF_USDA=1.765
NC_035087.1	26888749	.	C	T	.	.	MAF_USDA=1.639
NC_035087.1	26888763	.	A	G	.	.	MAF_INRAE=10.526;MAF_USDA=4.098
NC_035087.1	26888767	.	T	G	.	.	MAF_INRAE=3.797;MAF_USDA=12.353
NC_035087.1	26888819	.	T	G	.	.	MAF_USDA=1.639
NC_035087.1	26888828	.	T	G	.	.	MAF_USDA=1.639
NC_035087.1	26888872	.	G	T	.	.	MAF_INRAE=3.797;MAF_USDA=12.941
NC_035087.1	26888893	.	G	T	.	.	MAF_USDA=1.639
NC_035087.1	26889003	.	G	A	.	.	MAF_USDA=3.279
NC_035087.1	26889033	.	T	G	.	.	MAF_USDA=3.279
NC_035087.1	26889064	.	T	C	.	.	MAF_INRAE=5.833;MAF_USDA=1.765
NC_035087.1	26889088	.	A	C	.	.	MAF_INRAE=3.797;MAF_USDA=12.941
NC_035087.1	26889104	.	G	A	.	.	MAF_INRAE=3.797;MAF_USDA=12.941
NC_035087.1	26889215	.	A	T	.	.	MAF_USDA=3.279
NC_035087.1	26889217	.	A	G	.	.	MAF_INRAE=3.797;MAF_USDA=12.353
NC_035087.1	26889239	.	C	A	.	.	MAF_INRAE=6.667;MAF_USDA=1.765
NC_035087.1	26889259	.	A	G	.	.	MAF_INRAE=6.667;MAF_USDA=2.941
NC_035087.1	26889265	.	G	C	.	.	MAF_USDA=1.639
NC_035087.1	26889304	.	T	C	.	.	MAF_USDA=3.279
NC_035087.1	26889349	.	C	G	.	.	MAF_INRAE=3.797;MAF_USDA=12.353
NC_035087.1	26889355	.	G	T	.	.	MAF_INRAE=37.342;MAF_USDA=14.706
NC_035087.1	26889362	.	C	T	.	.	MAF_USDA=6.25
NC_035087.1	26889375	.	G	T	.	.	MAF_USDA=1.639
NC_035087.1	26889392	.	T	A	.	.	MAF_USDA=2.941
NC_035087.1	26889518	.	A	G	.	.	MAF_USDA=7.5
NC_035087.1	26889528	.	T	G	.	.	MAF_INRAE=3.797;MAF_USDA=11.31
NC_035087.1	26889563	.	T	C	.	.	MAF_INRAE=6.667;MAF_USDA=1.765
NC_035087.1	26889655	.	T	A	.	.	MAF_INRAE=1.667
NC_035087.1	26889774	.	G	A	.	.	MAF_INRAE=27.5
NC_035087.1	26889816	.	G	A	.	.	MAF_USDA=2.353
NC_035087.1	26889824	.	C	G	.	.	MAF_INRAE=3.797;MAF_USDA=12.941
NC_035087.1	26889855	.	T	C	.	.	MAF_USDA=22.353
NC_035087.1	26889899	.	C	T	.	.	MAF_INRAE=48.734;MAF_USDA=16.393
NC_035087.1	26889905	.	A	T	.	.	MAF_USDA=1.639
NC_035087.1	26890013	.	A	T	.	.	MAF_USDA=2.353
NC_035087.1	26890130	.	C	A	.	.	MAF_INRAE=6.667;MAF_USDA=1.765
NC_035087.1	26890267	.	G	A	.	.	MAF_INRAE=3.797;MAF_USDA=12.941
NC_035087.1	26890302	.	A	T	.	.	MAF_INRAE=8.333;MAF_USDA=21.176
NC_035087.1	26890338	.	T	G	.	.	MAF_USDA=6.557
NC_035087.1	26890363	.	C	G	.	.	MAF_USDA=2.353
NC_035087.1	26890475	.	G	T	.	.	MAF_USDA=20.0
NC_035087.1	26890506	.	C	T	.	.	MAF_INRAE=1.667
NC_035087.1	26890545	.	C	A	.	.	MAF_USDA=1.639
NC_035087.1	26890800	.	T	G	.	.	MAF_USDA=26.087
NC_035087.1	26890802	.	G	T	.	.	MAF_USDA=26.087
NC_035087.1	26893031	.	T	C	.	.	MAF_INRAE=8.861;MAF_USDA=24.118
NC_035087.1	26893037	.	C	A	.	.	MAF_USDA=2.353
NC_035087.1	26893071	.	C	T	.	.	MAF_INRAE=3.797;MAF_USDA=14.583
NC_035087.1	26893182	.	C	T	.	.	MAF_INRAE=3.797;MAF_USDA=12.941
NC_035087.1	26893197	.	A	T	.	.	MAF_USDA=1.639
NC_035087.1	26893222	.	G	T	.	.	MAF_INRAE=3.797
NC_035087.1	26893228	.	T	G	.	.	MAF_INRAE=3.797;MAF_USDA=12.353
NC_035087.1	26893243	.	G	T	.	.	MAF_INRAE=3.797;MAF_USDA=12.353
NC_035087.1	26893280	.	T	C	.	.	MAF_USDA=15.574
NC_035087.1	26893345	.	A	C	.	.	MAF_INRAE=3.797;MAF_USDA=12.941
NC_035087.1	26893525	.	C	T	.	.	MAF_INRAE=39.873;MAF_USDA=5.738
NC_035087.1	26893607	.	G	C	.	.	MAF_INRAE=3.797;MAF_USDA=12.941
NC_035087.1	26893675	.	G	T	.	.	MAF_INRAE=6.667;MAF_USDA=1.765
NC_035087.1	26893746	.	G	A	.	.	MAF_USDA=1.639
NC_035087.1	26893816	.	G	A	.	.	MAF_USDA=8.235
NC_035087.1	26893864	.	G	A	.	.	MAF_USDA=2.941
NC_035087.1	26893870	.	C	T	.	.	MAF_INRAE=37.975;MAF_USDA=15.294
NC_035087.1	26893871	.	G	A	.	.	MAF_INRAE=10.526;MAF_USDA=3.279
NC_035087.1	26893922	.	G	A	.	.	MAF_USDA=2.459
NC_035087.1	26893936	.	T	C	.	.	MAF_USDA=4.167
NC_035087.1	26893941	.	G	A	.	.	MAF_INRAE=3.797;MAF_USDA=14.118
NC_035087.1	26893944	.	C	A	.	.	MAF_INRAE=48.101;MAF_USDA=19.672
NC_035087.1	26893974	.	T	C	.	.	MAF_INRAE=3.797;MAF_USDA=12.941
NC_035087.1	26893983	.	T	A	.	.	MAF_USDA=1.639
NC_035087.1	26893994	.	C	T	.	.	MAF_USDA=2.941
NC_035087.1	26894002	.	C	G	.	.	MAF_INRAE=4.43;MAF_USDA=12.941
NC_035087.1	26894010	.	G	A	.	.	MAF_INRAE=4.43;MAF_USDA=12.353
NC_035087.1	26894013	.	A	G	.	.	MAF_INRAE=37.342;MAF_USDA=15.294
NC_035087.1	26894031	.	G	A	.	.	MAF_USDA=2.459
NC_035087.1	26894126	.	T	G	.	.	MAF_INRAE=3.797;MAF_USDA=14.583
NC_035087.1	26894138	.	T	C	.	.	MAF_INRAE=3.797;MAF_USDA=12.353
NC_035087.1	26894169	.	T	G	.	.	MAF_INRAE=3.797;MAF_USDA=12.941
NC_035087.1	26894171	.	C	T	.	.	MAF_INRAE=1.667;MAF_USDA=12.941
NC_035087.1	26894179	.	G	A	.	.	MAF_USDA=1.765
NC_035087.1	26894356	.	G	A	.	.	MAF_INRAE=36.709;MAF_USDA=14.706
NC_035087.1	26894361	.	T	A	.	.	MAF_USDA=4.706
NC_035087.1	26894391	.	T	C	.	.	MAF_INRAE=3.797;MAF_USDA=12.353
NC_035087.1	26894403	.	T	G	.	.	MAF_INRAE=3.797;MAF_USDA=12.353
NC_035087.1	26894472	.	C	T	.	.	MAF_INRAE=1.667;MAF_USDA=1.639
NC_035087.1	26894523	.	C	A	.	.	MAF_INRAE=10.526;MAF_USDA=12.941
NC_035087.1	26894652	.	T	A	.	.	MAF_INRAE=10.526;MAF_USDA=12.941
NC_035087.1	26894656	.	C	A	.	.	MAF_USDA=1.639
NC_035087.1	26894865	.	T	C	.	.	MAF_INRAE=3.797;MAF_USDA=12.353
NC_035087.1	26894868	.	C	A	.	.	MAF_USDA=1.639
NC_035087.1	26894895	.	G	T	.	.	MAF_INRAE=37.975;MAF_USDA=14.706
NC_035087.1	26894910	.	G	C	.	.	MAF_INRAE=37.975;MAF_USDA=14.706
NC_035087.1	26895056	.	C	G	.	.	MAF_USDA=21.765
NC_035087.1	26895412	.	A	C	.	.	MAF_USDA=5.294
NC_035087.1	26895453	.	G	T	.	.	MAF_INRAE=3.797;MAF_USDA=12.941
NC_035087.1	26895477	.	T	G	.	.	MAF_USDA=14.754
NC_035087.1	26895496	.	A	T	.	.	MAF_USDA=19.412
NC_035087.1	26895516	.	C	T	.	.	MAF_INRAE=3.797;MAF_USDA=12.353
NC_035087.1	26895526	.	C	A	.	.	MAF_INRAE=37.975;MAF_USDA=14.706
NC_035087.1	26895557	.	G	A	.	.	MAF_USDA=8.824
NC_035087.1	26895647	.	T	A	.	.	MAF_INRAE=3.797;MAF_USDA=13.529
NC_035087.1	26895651	.	C	T	.	.	MAF_INRAE=1.667;MAF_USDA=13.529
NC_035087.1	26895663	.	G	A	.	.	MAF_INRAE=3.797;MAF_USDA=12.941
NC_035087.1	26895672	.	T	A	.	.	MAF_INRAE=3.797;MAF_USDA=13.529
NC_035087.1	26895686	.	C	A	.	.	MAF_INRAE=3.797;MAF_USDA=14.706
NC_035087.1	26895698	.	A	T	.	.	MAF_USDA=2.459
NC_035087.1	26895732	.	C	T	.	.	MAF_INRAE=3.797;MAF_USDA=12.941
NC_035087.1	26895768	.	C	A	.	.	MAF_INRAE=1.667;MAF_USDA=7.059
NC_035087.1	26895777	.	T	C	.	.	MAF_INRAE=3.797;MAF_USDA=12.941
NC_035087.1	26895929	.	T	A	.	.	MAF_USDA=12.295
NC_035087.1	26895951	.	G	A	.	.	MAF_USDA=3.279
NC_035087.1	26895960	.	T	A	.	.	MAF_INRAE=10.526
NC_035087.1	26896028	.	G	C	.	.	MAF_INRAE=3.797;MAF_USDA=11.176
NC_035087.1	26896043	.	T	C	.	.	MAF_USDA=1.765
NC_035087.1	26896069	.	A	T	.	.	MAF_USDA=1.639
NC_035087.1	26896137	.	C	G	.	.	MAF_INRAE=38.608;MAF_USDA=17.647
NC_035087.1	26896152	.	T	A	.	.	MAF_INRAE=44.167
NC_035087.1	26896191	.	T	C	.	.	MAF_INRAE=1.667;MAF_USDA=14.583
NC_035087.1	26896221	.	C	T	.	.	MAF_INRAE=3.797;MAF_USDA=13.095
NC_035087.1	26896268	.	T	A	.	.	MAF_USDA=1.667
NC_035087.1	26896275	.	A	T	.	.	MAF_USDA=1.667
NC_035087.1	26896433	.	G	C	.	.	MAF_USDA=29.63
NC_035087.1	26896446	.	A	T	.	.	MAF_USDA=10.843
NC_035087.1	26896554	.	G	A	.	.	MAF_USDA=2.459
NC_035087.1	26896567	.	T	A	.	.	MAF_INRAE=10.526
NC_035087.1	26896568	.	A	T	.	.	MAF_INRAE=10.0;MAF_USDA=31.765
NC_035087.1	26896574	.	A	G	.	.	MAF_USDA=2.459
NC_035087.1	26896605	.	G	T	.	.	MAF_INRAE=10.526
NC_035087.1	26896617	.	A	C	.	.	MAF_INRAE=3.797;MAF_USDA=12.941
NC_035087.1	26896619	.	A	C	.	.	MAF_INRAE=1.667;MAF_USDA=15.294
NC_035087.1	26896628	.	G	A	.	.	MAF_INRAE=3.797;MAF_USDA=14.118
NC_035087.1	26896677	.	C	T	.	.	MAF_INRAE=3.797;MAF_USDA=12.941
NC_035087.1	26896694	.	G	C	.	.	MAF_INRAE=3.797;MAF_USDA=12.941
NC_035087.1	26896744	.	C	T	.	.	MAF_INRAE=3.797;MAF_USDA=10.588
NC_035087.1	26896752	.	C	A	.	.	MAF_USDA=2.459
NC_035087.1	26896754	.	C	A	.	.	MAF_USDA=2.459
NC_035087.1	26896758	.	A	T	.	.	MAF_USDA=6.25
NC_035087.1	26896786	.	G	T	.	.	MAF_INRAE=49.367;MAF_USDA=19.672
NC_035087.1	26896913	.	A	G	.	.	MAF_USDA=11.475
NC_035087.1	26896943	.	C	T	.	.	MAF_INRAE=6.667;MAF_USDA=1.639
NC_035087.1	26896958	.	A	G	.	.	MAF_INRAE=3.797;MAF_USDA=12.941
NC_035087.1	26896984	.	G	C	.	.	MAF_INRAE=10.526
NC_035087.1	26897063	.	G	C	.	.	MAF_INRAE=41.667;MAF_USDA=14.167
NC_035087.1	26897079	.	A	T	.	.	MAF_USDA=4.098
NC_035087.1	26897200	.	C	T	.	.	MAF_USDA=2.459
NC_035087.1	26897217	.	C	T	.	.	MAF_INRAE=10.526;MAF_USDA=12.941
NC_035087.1	26897270	.	T	G	.	.	MAF_USDA=12.295
NC_035087.1	26897417	.	A	G	.	.	MAF_INRAE=3.797;MAF_USDA=12.353
NC_035087.1	26897500	.	C	T	.	.	MAF_INRAE=45.0;MAF_USDA=14.706
NC_035087.1	26897553	.	T	G	.	.	MAF_USDA=2.083
NC_035087.1	26897586	.	A	G	.	.	MAF_INRAE=3.797;MAF_USDA=13.095
NC_035087.1	26897595	.	C	T	.	.	MAF_USDA=1.667
NC_035087.1	26897613	.	T	G	.	.	MAF_INRAE=1.667;MAF_USDA=14.706
NC_035087.1	26897619	.	G	A	.	.	MAF_INRAE=48.101;MAF_USDA=16.393
NC_035087.1	26897834	.	A	C	.	.	MAF_USDA=5.294
NC_035087.1	26898126	.	G	T	.	.	MAF_USDA=2.459
NC_035087.1	26898211	.	T	A	.	.	MAF_INRAE=3.797;MAF_USDA=12.941
NC_035087.1	26898255	.	A	C	.	.	MAF_USDA=1.639
NC_035087.1	26898438	.	G	A	.	.	MAF_USDA=4.167
NC_035087.1	26898450	.	G	T	.	.	MAF_INRAE=9.167;MAF_USDA=21.765
NC_035087.1	26898460	.	A	T	.	.	MAF_USDA=3.279
NC_035087.1	26898461	.	T	A	.	.	MAF_USDA=3.279
NC_035087.1	26898485	.	A	T	.	.	MAF_INRAE=3.797;MAF_USDA=12.941
NC_035087.1	26898509	.	T	G	.	.	MAF_INRAE=3.797;MAF_USDA=14.118
NC_035087.1	26898513	.	C	T	.	.	MAF_INRAE=47.468;MAF_USDA=18.033
NC_035087.1	26898567	.	C	T	.	.	MAF_USDA=4.706
NC_035087.1	26898608	.	C	A	.	.	MAF_INRAE=10.526;MAF_USDA=4.918
NC_035087.1	26898612	.	G	T	.	.	MAF_USDA=4.098
NC_035087.1	26898614	.	A	G	.	.	MAF_USDA=2.941
NC_035087.1	26898632	.	C	A	.	.	MAF_INRAE=3.797;MAF_USDA=20.833
NC_035087.1	26898688	.	C	T	.	.	MAF_INRAE=10.526;MAF_USDA=12.941
NC_035087.1	26898701	.	T	A	.	.	MAF_USDA=1.639
NC_035087.1	26898856	.	G	C,T	.	.	MAF_INRAE=10.526;MAF_USDA=1.639
NC_035087.1	26898872	.	G	T	.	.	MAF_INRAE=39.241;MAF_USDA=27.059
NC_035087.1	26898888	.	A	C	.	.	MAF_INRAE=3.797;MAF_USDA=12.941
NC_035087.1	26898994	.	C	T	.	.	MAF_USDA=3.279
NC_035087.1	26899083	.	T	A	.	.	MAF_INRAE=10.526;MAF_USDA=3.279
NC_035087.1	26899146	.	A	G	.	.	MAF_USDA=5.294
NC_035087.1	26899166	.	A	C	.	.	MAF_INRAE=6.667;MAF_USDA=1.765
NC_035087.1	26899205	.	C	A	.	.	MAF_USDA=7.377
NC_035087.1	26899249	.	A	G	.	.	MAF_USDA=12.295
NC_035087.1	26899303	.	A	C	.	.	MAF_INRAE=3.797;MAF_USDA=13.529
NC_035087.1	26899311	.	C	A	.	.	MAF_USDA=14.754
NC_035087.1	26899397	.	C	A	.	.	MAF_USDA=4.706
NC_035087.1	26899452	.	C	T	.	.	MAF_INRAE=3.797;MAF_USDA=12.353
NC_035087.1	26899476	.	T	C	.	.	MAF_INRAE=3.797;MAF_USDA=12.353
NC_035087.1	26899477	.	G	A	.	.	MAF_INRAE=10.0;MAF_USDA=48.824
NC_035087.1	26899507	.	G	A	.	.	MAF_USDA=28.261
NC_035087.1	26899518	.	A	T	.	.	MAF_USDA=20.238
NC_035087.1	26899575	.	C	G	.	.	MAF_USDA=2.083
NC_035087.1	26899579	.	A	G	.	.	MAF_INRAE=3.797;MAF_USDA=12.941
NC_035087.1	26899655	.	G	A	.	.	MAF_USDA=3.279
NC_035087.1	26899676	.	A	C	.	.	MAF_USDA=1.639
NC_035087.1	26899729	.	C	A	.	.	MAF_USDA=3.279
NC_035087.1	26899975	.	C	T	.	.	MAF_INRAE=3.797;MAF_USDA=12.941
NC_035087.1	26900330	.	G	T	.	.	MAF_USDA=3.279
NC_035087.1	26900341	.	G	A	.	.	MAF_USDA=1.639
NC_035087.1	26900344	.	C	G	.	.	MAF_USDA=4.706
NC_035087.1	26900385	.	T	G	.	.	MAF_INRAE=3.797;MAF_USDA=12.941
NC_035087.1	26900410	.	G	A	.	.	MAF_USDA=1.639
NC_035087.1	26900550	.	T	C	.	.	MAF_INRAE=3.797;MAF_USDA=10.656
NC_035087.1	26900556	.	G	A	.	.	MAF_INRAE=37.342;MAF_USDA=8.197
NC_035087.1	26900561	.	G	T	.	.	MAF_INRAE=3.797;MAF_USDA=9.836
NC_035087.1	26900584	.	G	A	.	.	MAF_USDA=3.279
NC_035087.1	26900651	.	C	T	.	.	MAF_USDA=2.459
NC_035087.1	26900692	.	G	A	.	.	MAF_INRAE=43.671;MAF_USDA=18.852
NC_035087.1	26900695	.	G	T	.	.	MAF_INRAE=3.797;MAF_USDA=12.941
NC_035087.1	26900701	.	T	A	.	.	MAF_INRAE=3.797;MAF_USDA=13.529
NC_035087.1	26900702	.	G	A	.	.	MAF_INRAE=1.667;MAF_USDA=12.941
NC_035087.1	26900740	.	C	A	.	.	MAF_USDA=13.529
NC_035087.1	26900925	.	G	T	.	.	MAF_USDA=2.459
NC_035087.1	26900960	.	T	G	.	.	MAF_INRAE=6.667;MAF_USDA=1.765
NC_035087.1	26901071	.	T	G	.	.	MAF_INRAE=45.0;MAF_USDA=29.167
NC_035087.1	26901104	.	A	C	.	.	MAF_USDA=13.115
NC_035087.1	26901177	.	C	A	.	.	MAF_USDA=5.294
NC_035087.1	26901181	.	C	A	.	.	MAF_USDA=4.918
NC_035087.1	26901328	.	G	A	.	.	MAF_INRAE=6.667;MAF_USDA=1.765
NC_035087.1	26901360	.	G	A	.	.	MAF_USDA=5.294
NC_035087.1	26901391	.	G	T	.	.	MAF_USDA=3.279
NC_035087.1	26901397	.	G	T	.	.	MAF_USDA=1.765
NC_035087.1	26901401	.	A	G	.	.	MAF_USDA=3.279
NC_035087.1	26901432	.	C	T	.	.	MAF_INRAE=25.949;MAF_USDA=14.118
NC_035087.1	26901518	.	G	T	.	.	MAF_USDA=13.115
NC_035087.1	26901533	.	C	A	.	.	MAF_INRAE=3.797;MAF_USDA=22.917
NC_035087.1	26901543	.	A	C	.	.	MAF_INRAE=3.797;MAF_USDA=13.529
NC_035087.1	26901579	.	G	T	.	.	MAF_USDA=1.765
NC_035087.1	26901613	.	T	C	.	.	MAF_USDA=1.639
NC_035087.1	26901630	.	G	A	.	.	MAF_INRAE=8.861;MAF_USDA=24.706
NC_035087.1	26901663	.	A	G	.	.	MAF_INRAE=3.797;MAF_USDA=12.353
NC_035087.1	26901708	.	G	C	.	.	MAF_INRAE=3.797;MAF_USDA=11.176
NC_035087.1	26901715	.	T	C	.	.	MAF_USDA=2.459
NC_035087.1	26901862	.	C	G	.	.	MAF_USDA=2.459
NC_035087.1	26901901	.	T	C	.	.	MAF_USDA=8.333
NC_035087.1	26901919	.	C	T	.	.	MAF_INRAE=10.526;MAF_USDA=4.098
NC_035087.1	26901937	.	A	G	.	.	MAF_USDA=1.639
NC_035087.1	26902030	.	T	A	.	.	MAF_INRAE=10.526
NC_035087.1	26902041	.	C	A	.	.	MAF_INRAE=1.667;MAF_USDA=2.459
NC_035087.1	26902050	.	G	C	.	.	MAF_USDA=3.279
NC_035087.1	26902156	.	C	T	.	.	MAF_INRAE=3.797;MAF_USDA=12.941
NC_035087.1	26902171	.	A	G	.	.	MAF_USDA=1.639
NC_035087.1	26902177	.	C	T	.	.	MAF_USDA=2.459
NC_035087.1	26902188	.	A	G	.	.	MAF_INRAE=3.797;MAF_USDA=12.941
NC_035087.1	26902193	.	A	G	.	.	MAF_USDA=4.167
NC_035087.1	26902279	.	G	A	.	.	MAF_INRAE=3.797;MAF_USDA=5.294
NC_035087.1	26902302	.	C	A	.	.	MAF_INRAE=6.667;MAF_USDA=2.941
NC_035087.1	26902383	.	G	C	.	.	MAF_USDA=6.25
NC_035087.1	26902419	.	A	T	.	.	MAF_INRAE=3.797;MAF_USDA=12.941
NC_035087.1	26902432	.	C	T	.	.	MAF_INRAE=47.468;MAF_USDA=15.574
NC_035087.1	26902436	.	T	A	.	.	MAF_INRAE=3.797;MAF_USDA=12.941
NC_035087.1	26902456	.	T	C	.	.	MAF_INRAE=3.797;MAF_USDA=12.941
NC_035087.1	26902484	.	T	C	.	.	MAF_USDA=1.639
NC_035087.1	26902612	.	C	A	.	.	MAF_INRAE=6.667;MAF_USDA=1.765
NC_035087.1	26902669	.	G	A	.	.	MAF_INRAE=3.797;MAF_USDA=12.941
NC_035087.1	26902698	.	A	T	.	.	MAF_INRAE=10.526;MAF_USDA=4.098
NC_035087.1	26902706	.	G	T	.	.	MAF_INRAE=10.526;MAF_USDA=4.098
NC_035087.1	26902707	.	T	C	.	.	MAF_USDA=4.098
NC_035087.1	26902720	.	G	A	.	.	MAF_USDA=6.25
NC_035087.1	26902722	.	G	A	.	.	MAF_USDA=2.941
NC_035087.1	26902755	.	A	G	.	.	MAF_INRAE=3.797;MAF_USDA=13.529
NC_035087.1	26902786	.	C	T	.	.	MAF_USDA=1.765
NC_035087.1	26902814	.	C	T	.	.	MAF_INRAE=10.526
NC_035087.1	26902847	.	G	T	.	.	MAF_USDA=15.882
NC_035087.1	26902851	.	C	T	.	.	MAF_USDA=17.647
NC_035087.1	26902858	.	T	G	.	.	MAF_USDA=9.016
NC_035087.1	26902942	.	C	T	.	.	MAF_USDA=6.25
NC_035087.1	26903112	.	T	C	.	.	MAF_USDA=4.098
NC_035087.1	26903121	.	T	C	.	.	MAF_USDA=2.083
NC_035087.1	26903125	.	G	T	.	.	MAF_INRAE=10.526;MAF_USDA=4.918
NC_035087.1	26903167	.	G	T	.	.	MAF_USDA=2.353
NC_035087.1	26903180	.	G	A	.	.	MAF_INRAE=3.797;MAF_USDA=13.529
NC_035087.1	26903210	.	T	C	.	.	MAF_USDA=4.098
NC_035087.1	26903248	.	T	G	.	.	MAF_USDA=9.412
NC_035087.1	26903253	.	A	C	.	.	MAF_INRAE=3.797;MAF_USDA=12.941
NC_035087.1	26903300	.	G	A	.	.	MAF_USDA=3.279
NC_035087.1	26903317	.	T	G	.	.	MAF_INRAE=8.333;MAF_USDA=21.176
NC_035087.1	26903374	.	C	T	.	.	MAF_USDA=12.295
NC_035087.1	26903375	.	A	G	.	.	MAF_USDA=12.295
NC_035087.1	26903416	.	G	A	.	.	MAF_INRAE=4.43;MAF_USDA=34.118
NC_035087.1	26903447	.	A	C	.	.	MAF_USDA=27.083
NC_035087.1	26903497	.	A	C	.	.	MAF_USDA=1.639
NC_035087.1	26903500	.	T	G	.	.	MAF_INRAE=3.797;MAF_USDA=13.529
NC_035087.1	26903539	.	C	T	.	.	MAF_USDA=4.706
NC_035087.1	26903641	.	C	A	.	.	MAF_INRAE=3.797;MAF_USDA=12.941
NC_035087.1	26903685	.	C	T	.	.	MAF_USDA=8.235
NC_035087.1	26903731	.	A	G	.	.	MAF_USDA=3.529
NC_035087.1	26903735	.	C	T	.	.	MAF_USDA=1.639
NC_035087.1	26903747	.	G	T	.	.	MAF_INRAE=3.797;MAF_USDA=12.941
NC_035087.1	26903805	.	C	T	.	.	MAF_USDA=2.083
NC_035087.1	26903940	.	T	A	.	.	MAF_INRAE=3.797;MAF_USDA=12.941
NC_035087.1	26903991	.	C	T	.	.	MAF_INRAE=3.797;MAF_USDA=12.941
NC_035087.1	26904012	.	C	T	.	.	MAF_USDA=3.279
NC_035087.1	26904033	.	T	C	.	.	MAF_USDA=4.918
NC_035087.1	26904089	.	C	G	.	.	MAF_INRAE=3.797;MAF_USDA=13.529
NC_035087.1	26904135	.	G	T	.	.	MAF_USDA=2.941
NC_035087.1	26904202	.	G	A	.	.	MAF_USDA=12.295
NC_035087.1	26904209	.	A	T	.	.	MAF_USDA=1.639
NC_035087.1	26904239	.	G	T	.	.	MAF_USDA=1.639
NC_035087.1	26904249	.	T	A	.	.	MAF_USDA=8.824
NC_035087.1	26904261	.	T	A	.	.	MAF_INRAE=3.797;MAF_USDA=12.353
NC_035087.1	26904272	.	T	C	.	.	MAF_INRAE=3.797;MAF_USDA=14.583
NC_035087.1	26904336	.	C	T	.	.	MAF_USDA=4.918
NC_035087.1	26904518	.	G	A	.	.	MAF_USDA=1.639
NC_035087.1	26904524	.	C	A	.	.	MAF_USDA=12.941
NC_035087.1	26904558	.	C	T	.	.	MAF_INRAE=40.506;MAF_USDA=4.918
NC_035087.1	26904589	.	A	C	.	.	MAF_INRAE=3.797;MAF_USDA=12.941
NC_035087.1	26904598	.	C	T	.	.	MAF_INRAE=3.797;MAF_USDA=12.941
NC_035087.1	26904659	.	T	A	.	.	MAF_INRAE=3.797;MAF_USDA=12.941
NC_035087.1	26904692	.	C	G	.	.	MAF_INRAE=3.797;MAF_USDA=12.353
NC_035087.1	26904720	.	T	C	.	.	MAF_INRAE=3.797;MAF_USDA=12.941
NC_035087.1	26904735	.	T	C	.	.	MAF_INRAE=8.861;MAF_USDA=22.941
NC_035087.1	26904743	.	C	A	.	.	MAF_INRAE=3.797;MAF_USDA=12.941
NC_035087.1	26904782	.	C	A	.	.	MAF_INRAE=38.608;MAF_USDA=17.647
NC_035087.1	26904849	.	T	C	.	.	MAF_USDA=4.167
NC_035087.1	26904851	.	A	C	.	.	MAF_INRAE=3.797;MAF_USDA=12.941
NC_035087.1	26905005	.	C	A	.	.	MAF_INRAE=10.526
NC_035087.1	26905036	.	G	A	.	.	MAF_INRAE=42.5;MAF_USDA=13.115
NC_035087.1	26905097	.	A	G	.	.	MAF_INRAE=8.333;MAF_USDA=4.918
NC_035087.1	26905100	.	T	G	.	.	MAF_INRAE=10.526;MAF_USDA=4.098
NC_035087.1	26905133	.	C	T	.	.	MAF_INRAE=7.895;MAF_USDA=25.0
NC_035087.1	26905148	.	A	G	.	.	MAF_INRAE=2.632
NC_035087.1	26905152	.	C	T	.	.	MAF_INRAE=7.895;MAF_USDA=25.0
NC_035087.1	26905236	.	A	G	.	.	MAF_USDA=27.083
NC_035087.1	26905237	.	C	G	.	.	MAF_USDA=27.083
NC_035087.1	26905259	.	A	G	.	.	MAF_INRAE=10.526;MAF_USDA=25.0
NC_035087.1	26905290	.	T	A	.	.	MAF_INRAE=36.842
NC_035087.1	26905317	.	A	G	.	.	MAF_INRAE=5.263
NC_035087.1	26905325	.	G	A	.	.	MAF_INRAE=10.526;MAF_USDA=25.0
NC_035087.1	26905506	.	T	A	.	.	MAF_USDA=4.348
NC_035087.1	26905516	.	G	T	.	.	MAF_USDA=15.217
NC_035087.1	26905523	.	T	A	.	.	MAF_USDA=15.217
NC_035087.1	26905631	.	A	C	.	.	MAF_INRAE=2.5;MAF_USDA=50.0
NC_035087.1	26905645	.	C	T	.	.	MAF_INRAE=43.333;MAF_USDA=29.167
NC_035087.1	26905687	.	C	T	.	.	MAF_INRAE=1.667;MAF_USDA=10.0
NC_035087.1	26905692	.	C	T	.	.	MAF_INRAE=8.333;MAF_USDA=18.75
NC_035087.1	26905710	.	C	A	.	.	MAF_USDA=10.656
NC_035087.1	26905715	.	T	A	.	.	MAF_USDA=1.639
NC_035087.1	26905732	.	A	G	.	.	MAF_INRAE=1.667;MAF_USDA=10.588
NC_035087.1	26905745	.	A	T	.	.	MAF_INRAE=1.667;MAF_USDA=18.452
NC_035087.1	26905796	.	G	T	.	.	MAF_USDA=5.294
NC_035087.1	26905830	.	C	G	.	.	MAF_INRAE=1.667;MAF_USDA=1.765
NC_035087.1	26905831	.	G	A	.	.	MAF_INRAE=3.165;MAF_USDA=12.353
NC_035087.1	26905900	.	C	A	.	.	MAF_USDA=3.279
NC_035087.1	26905949	.	C	T	.	.	MAF_USDA=3.279
NC_035087.1	26906036	.	A	T	.	.	MAF_INRAE=1.667
NC_035087.1	26906070	.	C	T	.	.	MAF_INRAE=10.526
NC_035087.1	26906085	.	G	A	.	.	MAF_USDA=16.667
NC_035087.1	26906107	.	G	A	.	.	MAF_INRAE=3.797;MAF_USDA=11.765
NC_035087.1	26906288	.	A	C	.	.	MAF_USDA=2.459
NC_035087.1	26906347	.	T	A	.	.	MAF_USDA=1.639
NC_035087.1	26906348	.	A	T	.	.	MAF_INRAE=49.367;MAF_USDA=22.941
NC_035087.1	26906356	.	T	G	.	.	MAF_INRAE=36.842;MAF_USDA=15.0
NC_035087.1	26906376	.	A	G	.	.	MAF_USDA=1.639
NC_035087.1	26906421	.	T	G	.	.	MAF_USDA=20.833
NC_035087.1	26906439	.	T	G	.	.	MAF_USDA=12.295
NC_035087.1	26906440	.	C	A	.	.	MAF_INRAE=10.526;MAF_USDA=1.639
NC_035087.1	26906445	.	A	C	.	.	MAF_INRAE=40.506;MAF_USDA=4.918
NC_035087.1	26906457	.	C	T	.	.	MAF_INRAE=40.506;MAF_USDA=4.918
NC_035087.1	26906507	.	G	T	.	.	MAF_INRAE=3.797;MAF_USDA=12.941
NC_035087.1	26906527	.	C	A	.	.	MAF_USDA=2.941
NC_035087.1	26906601	.	A	T	.	.	MAF_USDA=1.639
NC_035087.1	26906647	.	G	A	.	.	MAF_USDA=5.294
NC_035087.1	26906715	.	C	T	.	.	MAF_INRAE=40.506;MAF_USDA=5.738
NC_035087.1	26906723	.	C	T	.	.	MAF_INRAE=47.468;MAF_USDA=15.574
NC_035087.1	26906768	.	T	G	.	.	MAF_INRAE=10.526;MAF_USDA=23.529
NC_035087.1	26906770	.	A	G	.	.	MAF_INRAE=1.667;MAF_USDA=10.0
NC_035087.1	26906782	.	G	T	.	.	MAF_INRAE=6.329;MAF_USDA=35.294
NC_035087.1	26906849	.	G	T	.	.	MAF_USDA=4.098
NC_035087.1	26906905	.	G	A	.	.	MAF_USDA=5.738
NC_035087.1	26907105	.	C	T	.	.	MAF_USDA=2.459
NC_035087.1	26907261	.	C	A	.	.	MAF_USDA=12.295
NC_035087.1	26907309	.	G	C	.	.	MAF_USDA=8.235
NC_035087.1	26907353	.	T	G	.	.	MAF_INRAE=3.797;MAF_USDA=12.941
NC_035087.1	26907458	.	C	A	.	.	MAF_INRAE=37.342;MAF_USDA=13.529
NC_035087.1	26907467	.	C	T	.	.	MAF_USDA=7.647
NC_035087.1	26907480	.	C	G	.	.	MAF_INRAE=1.667;MAF_USDA=2.459
NC_035087.1	26907503	.	A	G	.	.	MAF_INRAE=3.797;MAF_USDA=13.529
NC_035087.1	26907524	.	T	G	.	.	MAF_USDA=2.083
NC_035087.1	26907543	.	T	C	.	.	MAF_USDA=2.941
NC_035087.1	26907558	.	G	A	.	.	MAF_USDA=2.459
NC_035087.1	26907631	.	T	A	.	.	MAF_INRAE=40.506;MAF_USDA=5.738
NC_035087.1	26907664	.	G	A	.	.	MAF_USDA=13.115
NC_035087.1	26907673	.	G	A	.	.	MAF_USDA=2.459
NC_035087.1	26907682	.	A	G	.	.	MAF_USDA=3.279
NC_035087.1	26907798	.	G	A	.	.	MAF_USDA=4.098
NC_035087.1	26907813	.	A	G	.	.	MAF_INRAE=3.797;MAF_USDA=12.941
NC_035087.1	26907898	.	C	G	.	.	MAF_USDA=1.639
NC_035087.1	26907928	.	A	T	.	.	MAF_USDA=3.279
NC_035087.1	26908078	.	C	A	.	.	MAF_USDA=3.279
NC_035087.1	26908118	.	C	A	.	.	MAF_INRAE=10.526
NC_035087.1	26908148	.	C	G	.	.	MAF_USDA=17.391
NC_035087.1	26908157	.	A	G	.	.	MAF_USDA=41.667
NC_035087.1	26908193	.	G	A	.	.	MAF_USDA=41.667
NC_035087.1	26908196	.	T	A	.	.	MAF_USDA=10.417
NC_035087.1	26908197	.	T	A	.	.	MAF_INRAE=15.789;MAF_USDA=30.435
NC_035087.1	26908199	.	T	A	.	.	MAF_USDA=43.75
NC_035087.1	26908267	.	G	A	.	.	MAF_USDA=2.459
NC_035087.1	26908341	.	C	A	.	.	MAF_USDA=2.941
NC_035087.1	26908451	.	T	C	.	.	MAF_USDA=1.639
NC_035087.1	26908453	.	G	T	.	.	MAF_USDA=6.25
NC_035087.1	26908637	.	G	A	.	.	MAF_INRAE=10.526
NC_035087.1	26908657	.	G	A	.	.	MAF_INRAE=37.342;MAF_USDA=14.118
NC_035087.1	26908667	.	T	C	.	.	MAF_USDA=5.294
NC_035087.1	26908739	.	A	C	.	.	MAF_USDA=2.459
NC_035087.1	26908741	.	G	T	.	.	MAF_USDA=1.639
NC_035087.1	26908892	.	G	A	.	.	MAF_USDA=1.724
NC_035087.1	26908953	.	G	A	.	.	MAF_USDA=1.724
NC_035087.1	26908955	.	T	A	.	.	MAF_USDA=1.724
NC_035087.1	26908956	.	A	C	.	.	MAF_USDA=1.724
NC_035087.1	26908981	.	C	G	.	.	MAF_USDA=2.083
NC_035087.1	26908988	.	G	A	.	.	MAF_USDA=2.459
NC_035087.1	26909007	.	C	T	.	.	MAF_INRAE=38.608;MAF_USDA=21.765
NC_035087.1	26909021	.	C	A	.	.	MAF_INRAE=3.797;MAF_USDA=5.882
NC_035087.1	26909098	.	C	A	.	.	MAF_INRAE=45.57;MAF_USDA=17.213
NC_035087.1	26909137	.	T	C	.	.	MAF_USDA=8.235
NC_035087.1	26909219	.	T	G	.	.	MAF_USDA=5.738
NC_035087.1	26909221	.	G	A	.	.	MAF_USDA=5.738
NC_035087.1	26909279	.	T	C	.	.	MAF_USDA=4.098
NC_035087.1	26909321	.	C	T	.	.	MAF_INRAE=7.5;MAF_USDA=21.765
NC_035087.1	26909405	.	T	C	.	.	MAF_USDA=1.639
NC_035087.1	26909421	.	G	A	.	.	MAF_USDA=2.459
NC_035087.1	26909607	.	G	T	.	.	MAF_USDA=4.167
NC_035087.1	26909726	.	G	A	.	.	MAF_USDA=1.639
NC_035087.1	26909734	.	A	G	.	.	MAF_USDA=2.459
NC_035087.1	26909761	.	T	G	.	.	MAF_USDA=1.639
NC_035087.1	26909828	.	G	T	.	.	MAF_INRAE=1.667;MAF_USDA=4.098
NC_035087.1	26909916	.	T	C	.	.	MAF_USDA=1.639
NC_035087.1	26909930	.	T	A	.	.	MAF_USDA=1.639
NC_035087.1	26910183	.	A	T	.	.	MAF_INRAE=39.241;MAF_USDA=7.377
NC_035087.1	26910205	.	C	G	.	.	MAF_INRAE=3.797;MAF_USDA=1.765
NC_035087.1	26910294	.	A	C	.	.	MAF_INRAE=8.228;MAF_USDA=35.294
NC_035087.1	26910375	.	A	C	.	.	MAF_INRAE=39.241;MAF_USDA=15.882
NC_035087.1	26910415	.	A	G	.	.	MAF_USDA=2.941
NC_035087.1	26910417	.	G	A	.	.	MAF_USDA=2.941
NC_035087.1	26910432	.	C	T	.	.	MAF_USDA=5.738
NC_035087.1	26910473	.	A	G	.	.	MAF_INRAE=41.139;MAF_USDA=11.475
NC_035087.1	26910529	.	G	A	.	.	MAF_INRAE=2.5;MAF_USDA=31.765
NC_035087.1	26910663	.	C	T	.	.	MAF_INRAE=10.526
NC_035087.1	26910664	.	G	A	.	.	MAF_INRAE=3.333;MAF_USDA=24.118
NC_035087.1	26910735	.	C	A	.	.	MAF_USDA=2.459
NC_035087.1	26910783	.	G	A	.	.	MAF_USDA=1.639
NC_035087.1	26910809	.	C	G	.	.	MAF_USDA=14.754
NC_035087.1	26910822	.	T	C	.	.	MAF_USDA=7.377
NC_035087.1	26910833	.	C	T	.	.	MAF_USDA=3.279
NC_035087.1	26910847	.	A	C	.	.	MAF_USDA=9.016
NC_035087.1	26910898	.	A	G	.	.	MAF_USDA=15.294
NC_035087.1	26910918	.	C	T	.	.	MAF_USDA=8.824
NC_035087.1	26911091	.	T	C	.	.	MAF_INRAE=26.316;MAF_USDA=14.881
NC_035087.1	26911327	.	T	C	.	.	MAF_USDA=10.0
NC_035087.1	26911388	.	T	A	.	.	MAF_INRAE=5.263;MAF_USDA=7.377
NC_035087.1	26911540	.	C	T	.	.	MAF_USDA=7.377
NC_035087.1	26911597	.	A	T	.	.	MAF_USDA=3.279
NC_035087.1	26911723	.	A	T	.	.	MAF_INRAE=42.105;MAF_USDA=35.882
NC_035087.1	26911751	.	T	C	.	.	MAF_INRAE=5.263;MAF_USDA=12.353
NC_035087.1	26911757	.	A	G	.	.	MAF_USDA=3.279
NC_035087.1	26911783	.	A	G	.	.	MAF_USDA=2.941
NC_035087.1	26911787	.	C	T	.	.	MAF_USDA=6.557
NC_035087.1	26911836	.	C	T	.	.	MAF_INRAE=10.526;MAF_USDA=31.548
NC_035087.1	26911840	.	G	A	.	.	MAF_INRAE=42.105;MAF_USDA=6.667
NC_035087.1	26911852	.	G	T	.	.	MAF_USDA=1.667
NC_035087.1	26911870	.	C	T	.	.	MAF_USDA=4.167
NC_035087.1	26911905	.	G	A	.	.	MAF_INRAE=5.263;MAF_USDA=12.353
NC_035087.1	26911917	.	A	T	.	.	MAF_INRAE=10.526
NC_035087.1	26911974	.	A	G	.	.	MAF_INRAE=42.105;MAF_USDA=34.706
NC_035087.1	26911984	.	A	G	.	.	MAF_USDA=4.098
NC_035087.1	26911994	.	G	A	.	.	MAF_USDA=1.639
NC_035087.1	26912100	.	G	A	.	.	MAF_INRAE=10.526
NC_035087.1	26912200	.	G	A	.	.	MAF_USDA=1.639
NC_035087.1	26912374	.	G	T	.	.	MAF_USDA=6.471
NC_035087.1	26912376	.	G	A	.	.	MAF_USDA=3.279
NC_035087.1	26912380	.	T	C	.	.	MAF_INRAE=42.105;MAF_USDA=35.294
NC_035087.1	26912420	.	T	G	.	.	MAF_USDA=6.471
NC_035087.1	26912461	.	T	A	.	.	MAF_USDA=3.279
NC_035087.1	26912490	.	T	A	.	.	MAF_USDA=11.475
NC_035087.1	26912544	.	A	G	.	.	MAF_INRAE=10.526;MAF_USDA=5.738
NC_035087.1	26912556	.	T	A	.	.	MAF_USDA=4.918
NC_035087.1	26912563	.	T	G	.	.	MAF_INRAE=10.526;MAF_USDA=4.918
NC_035087.1	26912659	.	C	T	.	.	MAF_USDA=2.353
NC_035087.1	26912682	.	G	T	.	.	MAF_INRAE=26.316;MAF_USDA=45.882
NC_035087.1	26912741	.	G	A	.	.	MAF_USDA=10.656
NC_035087.1	26912790	.	G	A	.	.	MAF_USDA=8.235
NC_035087.1	26912967	.	A	T	.	.	MAF_INRAE=10.526;MAF_USDA=5.738
NC_035087.1	26912992	.	G	A	.	.	MAF_USDA=3.279
NC_035087.1	26912998	.	A	T	.	.	MAF_USDA=9.016
NC_035087.1	26913045	.	C	A	.	.	MAF_INRAE=5.263;MAF_USDA=4.118
NC_035087.1	26913060	.	C	T	.	.	MAF_USDA=7.647
NC_035087.1	26913104	.	G	C	.	.	MAF_USDA=7.377
NC_035087.1	26913120	.	G	A	.	.	MAF_USDA=7.377
NC_035087.1	26913122	.	G	A	.	.	MAF_USDA=7.377
NC_035087.1	26913174	.	A	C	.	.	MAF_USDA=2.459
NC_035087.1	26913199	.	A	G	.	.	MAF_USDA=2.459
NC_035087.1	26913207	.	C	T	.	.	MAF_USDA=1.639
NC_035087.1	26913236	.	T	C	.	.	MAF_USDA=1.639
NC_035087.1	26913260	.	G	A	.	.	MAF_USDA=9.016
NC_035087.1	26913339	.	A	T	.	.	MAF_INRAE=42.105;MAF_USDA=10.588
NC_035087.1	26913343	.	C	T	.	.	MAF_USDA=5.738
NC_035087.1	26913446	.	C	T	.	.	MAF_INRAE=26.316;MAF_USDA=15.882
NC_035087.1	26913466	.	A	C	.	.	MAF_INRAE=42.105;MAF_USDA=10.588
NC_035087.1	26913471	.	C	T	.	.	MAF_USDA=24.118
NC_035087.1	26913511	.	T	A	.	.	MAF_INRAE=42.105;MAF_USDA=5.833
NC_035087.1	26913556	.	A	G	.	.	MAF_INRAE=42.105;MAF_USDA=35.882
NC_035087.1	26913729	.	G	T	.	.	MAF_USDA=4.918
NC_035087.1	26913792	.	A	C	.	.	MAF_USDA=1.639
NC_035087.1	26913851	.	T	A	.	.	MAF_USDA=8.333
NC_035087.1	26913859	.	A	C	.	.	MAF_USDA=22.917
NC_035087.1	26915225	.	T	A	.	.	MAF_USDA=2.083
NC_035087.1	26915289	.	A	G	.	.	MAF_INRAE=41.772;MAF_USDA=11.176
NC_035087.1	26915325	.	T	C	.	.	MAF_INRAE=39.241;MAF_USDA=27.647
NC_035087.1	26915326	.	G	A	.	.	MAF_INRAE=6.962;MAF_USDA=11.176
NC_035087.1	26915391	.	C	T	.	.	MAF_INRAE=6.962;MAF_USDA=11.176
NC_035087.1	26915432	.	A	G	.	.	MAF_USDA=2.083
NC_035087.1	26915540	.	A	G	.	.	MAF_INRAE=39.873;MAF_USDA=21.176
NC_035087.1	26915555	.	T	G	.	.	MAF_INRAE=4.167;MAF_USDA=22.941
NC_035087.1	26915561	.	T	C	.	.	MAF_USDA=12.941
NC_035087.1	26915595	.	G	A	.	.	MAF_INRAE=7.595;MAF_USDA=9.016
NC_035087.1	26915719	.	G	T	.	.	MAF_USDA=4.098
NC_035087.1	26915773	.	T	A	.	.	MAF_INRAE=39.873;MAF_USDA=44.118
NC_035087.1	26915774	.	T	A	.	.	MAF_USDA=4.918
NC_035087.1	26915777	.	C	G	.	.	MAF_USDA=2.459
NC_035087.1	26915820	.	G	A	.	.	MAF_USDA=1.639
NC_035087.1	26915875	.	G	T	.	.	MAF_USDA=7.377
NC_035087.1	26915952	.	A	C	.	.	MAF_USDA=1.639
NC_035087.1	26915971	.	C	A	.	.	MAF_INRAE=34.167;MAF_USDA=9.016
NC_035087.1	26916060	.	G	A	.	.	MAF_INRAE=3.333;MAF_USDA=6.471
NC_035087.1	26916087	.	A	C	.	.	MAF_INRAE=2.5
NC_035087.1	26916088	.	A	T	.	.	MAF_INRAE=2.5;MAF_USDA=37.5
NC_035087.1	26916090	.	T	A	.	.	MAF_INRAE=45.0;MAF_USDA=29.167
NC_035087.1	26916093	.	T	G	.	.	MAF_USDA=1.786
NC_035087.1	26916099	.	C	A	.	.	MAF_INRAE=5.263
NC_035087.1	26916107	.	G	T	.	.	MAF_INRAE=6.667;MAF_USDA=1.765
NC_035087.1	26916220	.	G	A	.	.	MAF_INRAE=1.667;MAF_USDA=6.25
NC_035087.1	26916224	.	G	T	.	.	MAF_USDA=5.738
NC_035087.1	26916232	.	C	A	.	.	MAF_INRAE=3.333;MAF_USDA=6.471
NC_035087.1	26916235	.	C	T	.	.	MAF_INRAE=9.494;MAF_USDA=8.824
NC_035087.1	26916355	.	T	A	.	.	MAF_USDA=3.333
NC_035087.1	26916427	.	G	A	.	.	MAF_USDA=7.377
NC_035087.1	26916579	.	G	T	.	.	MAF_INRAE=10.127;MAF_USDA=9.412
NC_035087.1	26916581	.	T	C	.	.	MAF_INRAE=6.962;MAF_USDA=9.016
NC_035087.1	26916642	.	C	T	.	.	MAF_USDA=1.639
NC_035087.1	26916648	.	C	T	.	.	MAF_USDA=2.353
NC_035087.1	26916684	.	G	T	.	.	MAF_INRAE=6.329;MAF_USDA=11.176
NC_035087.1	26916810	.	G	A	.	.	MAF_INRAE=40.506;MAF_USDA=9.412
NC_035087.1	26916831	.	C	A	.	.	MAF_INRAE=40.506;MAF_USDA=9.016
NC_035087.1	26917036	.	G	C	.	.	MAF_USDA=2.459
NC_035087.1	26917076	.	A	G	.	.	MAF_USDA=2.353
NC_035087.1	26917084	.	G	T	.	.	MAF_USDA=1.639
NC_035087.1	26917111	.	C	T	.	.	MAF_INRAE=40.506;MAF_USDA=14.706
NC_035087.1	26917116	.	G	A	.	.	MAF_INRAE=6.667;MAF_USDA=4.706
NC_035087.1	26917141	.	C	T	.	.	MAF_USDA=3.333
NC_035087.1	26917164	.	A	G	.	.	MAF_USDA=9.167
NC_035087.1	26917174	.	G	A	.	.	MAF_INRAE=40.506;MAF_USDA=37.5
NC_035087.1	26917180	.	G	T	.	.	MAF_INRAE=43.038;MAF_USDA=34.524
NC_035087.1	26917234	.	C	A	.	.	MAF_INRAE=6.962;MAF_USDA=11.176
NC_035087.1	26917389	.	C	T	.	.	MAF_INRAE=39.873;MAF_USDA=21.765
NC_035087.1	26917462	.	G	C	.	.	MAF_USDA=4.098
NC_035087.1	26917542	.	G	A	.	.	MAF_USDA=7.377
NC_035087.1	26917685	.	G	A	.	.	MAF_INRAE=6.667;MAF_USDA=11.176
NC_035087.1	26918009	.	G	A	.	.	MAF_USDA=2.5
NC_035087.1	26918012	.	C	G	.	.	MAF_INRAE=5.263
NC_035087.1	26918074	.	C	T	.	.	MAF_USDA=4.706
NC_035087.1	26918093	.	C	T	.	.	MAF_INRAE=9.494;MAF_USDA=9.412
NC_035087.1	26918119	.	G	A	.	.	MAF_INRAE=6.667;MAF_USDA=4.706
NC_035087.1	26918126	.	C	T	.	.	MAF_INRAE=3.333;MAF_USDA=11.765
NC_035087.1	26918155	.	G	T	.	.	MAF_USDA=2.353
NC_035087.1	26918158	.	C	T	.	.	MAF_USDA=2.083
NC_035087.1	26918175	.	G	T	.	.	MAF_USDA=3.529
NC_035087.1	26918189	.	G	C	.	.	MAF_INRAE=6.962;MAF_USDA=12.353
NC_035087.1	26918273	.	A	C	.	.	MAF_USDA=3.659
NC_035087.1	26918296	.	C	A	.	.	MAF_INRAE=6.962;MAF_USDA=12.805
NC_035087.1	26918324	.	T	A	.	.	MAF_USDA=3.448
NC_035087.1	26918382	.	T	A	.	.	MAF_USDA=2.5
NC_035087.1	26918385	.	T	C	.	.	MAF_USDA=3.333
NC_035087.1	26918427	.	A	G	.	.	MAF_USDA=5.833
NC_035087.1	26918625	.	T	A	.	.	MAF_INRAE=3.333;MAF_USDA=26.786
NC_035087.1	26918636	.	G	A	.	.	MAF_USDA=4.167
NC_035087.1	26918709	.	G	A	.	.	MAF_INRAE=6.667;MAF_USDA=5.882
NC_035087.1	26918734	.	T	C	.	.	MAF_INRAE=35.0;MAF_USDA=6.557
NC_035087.1	26918843	.	G	A	.	.	MAF_USDA=4.098
NC_035087.1	26918850	.	G	A	.	.	MAF_USDA=6.557
NC_035087.1	26918886	.	A	G	.	.	MAF_USDA=9.836
NC_035087.1	26919006	.	G	A	.	.	MAF_USDA=6.471
NC_035087.1	26919062	.	G	T	.	.	MAF_USDA=1.639
NC_035087.1	26919075	.	T	C	.	.	MAF_USDA=1.639
NC_035087.1	26919101	.	T	G	.	.	MAF_INRAE=1.667;MAF_USDA=5.738
NC_035087.1	26919126	.	C	T	.	.	MAF_USDA=4.098
NC_035087.1	26919128	.	G	C	.	.	MAF_USDA=3.279
NC_035087.1	26919248	.	C	A	.	.	MAF_USDA=3.529
NC_035087.1	26919264	.	A	T	.	.	MAF_USDA=37.5
NC_035087.1	26919284	.	A	T	.	.	MAF_INRAE=35.833;MAF_USDA=5.833
NC_035087.1	26919295	.	C	G	.	.	MAF_INRAE=36.667;MAF_USDA=6.557
NC_035087.1	26919296	.	G	A	.	.	MAF_USDA=47.917
NC_035087.1	26919300	.	G	T	.	.	MAF_USDA=1.639
NC_035087.1	26919322	.	A	C	.	.	MAF_USDA=1.639
NC_035087.1	26919422	.	A	G	.	.	MAF_USDA=8.824
NC_035087.1	26919546	.	A	G	.	.	MAF_INRAE=9.167;MAF_USDA=10.714
NC_035087.1	26919616	.	G	T	.	.	MAF_INRAE=1.667;MAF_USDA=5.0
NC_035087.1	26919643	.	C	T	.	.	MAF_USDA=4.167
NC_035087.1	26919666	.	C	A	.	.	MAF_USDA=11.475
NC_035087.1	26919756	.	C	G	.	.	MAF_USDA=11.765
NC_035087.1	26919877	.	T	A	.	.	MAF_USDA=1.667
NC_035087.1	26919924	.	G	T	.	.	MAF_USDA=1.667
NC_035087.1	26919937	.	G	T	.	.	MAF_USDA=4.118
NC_035087.1	26919997	.	T	C	.	.	MAF_USDA=4.098
NC_035087.1	26920054	.	G	T	.	.	MAF_USDA=29.167
NC_035087.1	26920118	.	G	A	.	.	MAF_USDA=6.25
NC_035087.1	26921523	.	T	A	.	.	MAF_INRAE=3.333;MAF_USDA=16.667
NC_035087.1	26921562	.	C	A	.	.	MAF_INRAE=6.329;MAF_USDA=4.918
NC_035087.1	26921564	.	C	A	.	.	MAF_USDA=5.738
NC_035087.1	26921598	.	A	G	.	.	MAF_USDA=1.639
NC_035087.1	26921627	.	A	G	.	.	MAF_USDA=9.836
NC_035087.1	26921635	.	G	T	.	.	MAF_USDA=1.639
NC_035087.1	26921650	.	C	T	.	.	MAF_INRAE=40.506;MAF_USDA=7.377
NC_035087.1	26921745	.	A	C	.	.	MAF_USDA=1.639
NC_035087.1	26921812	.	C	A	.	.	MAF_USDA=1.639
NC_035087.1	26921860	.	G	A	.	.	MAF_USDA=4.706
NC_035087.1	26921912	.	G	T	.	.	MAF_USDA=4.098
NC_035087.1	26921916	.	T	G	.	.	MAF_INRAE=39.241;MAF_USDA=44.706
NC_035087.1	26921974	.	A	T	.	.	MAF_USDA=6.557
NC_035087.1	26921978	.	C	T	.	.	MAF_INRAE=10.526;MAF_USDA=10.0
NC_035087.1	26922056	.	A	T	.	.	MAF_USDA=1.639
NC_035087.1	26922062	.	G	T	.	.	MAF_INRAE=40.506;MAF_USDA=15.294
NC_035087.1	26922088	.	A	T	.	.	MAF_USDA=1.639
NC_035087.1	26922131	.	G	T	.	.	MAF_INRAE=7.595;MAF_USDA=20.833
NC_035087.1	26922133	.	A	T	.	.	MAF_INRAE=6.667;MAF_USDA=20.833
NC_035087.1	26922135	.	A	T	.	.	MAF_INRAE=6.667;MAF_USDA=20.833
NC_035087.1	26922234	.	A	T	.	.	MAF_INRAE=6.667;MAF_USDA=4.118
NC_035087.1	26922284	.	T	C	.	.	MAF_INRAE=6.667
NC_035087.1	26922331	.	C	A	.	.	MAF_INRAE=6.962;MAF_USDA=11.667
NC_035087.1	26922440	.	G	T	.	.	MAF_USDA=1.765
NC_035087.1	26922550	.	G	A	.	.	MAF_USDA=1.765
NC_035087.1	26922606	.	A	G	.	.	MAF_USDA=1.639
NC_035087.1	26922643	.	G	T	.	.	MAF_USDA=1.765
NC_035087.1	26922753	.	A	G	.	.	MAF_USDA=2.941
NC_035087.1	26922756	.	C	G	.	.	MAF_INRAE=48.101;MAF_USDA=18.824
NC_035087.1	26922946	.	C	T	.	.	MAF_INRAE=3.333;MAF_USDA=25.294
NC_035087.1	26922964	.	A	C	.	.	MAF_USDA=17.647
NC_035087.1	26923005	.	T	G	.	.	MAF_USDA=8.235
NC_035087.1	26923160	.	C	T	.	.	MAF_USDA=2.459
NC_035087.1	26923241	.	G	A	.	.	MAF_INRAE=3.333
NC_035087.1	26923297	.	T	C	.	.	MAF_INRAE=27.5
NC_035087.1	26923428	.	T	C	.	.	MAF_USDA=4.918
NC_035087.1	26923546	.	G	A	.	.	MAF_USDA=1.639
NC_035087.1	26923616	.	T	C	.	.	MAF_INRAE=5.833;MAF_USDA=1.639
NC_035087.1	26923641	.	G	A	.	.	MAF_USDA=3.279
NC_035087.1	26923665	.	A	C	.	.	MAF_INRAE=5.833;MAF_USDA=12.353
NC_035087.1	26923670	.	G	T	.	.	MAF_INRAE=10.526;MAF_USDA=1.639
NC_035087.1	26923691	.	G	A	.	.	MAF_USDA=1.639
NC_035087.1	26923692	.	G	A	.	.	MAF_USDA=4.918
NC_035087.1	26923903	.	T	A	.	.	MAF_INRAE=6.667;MAF_USDA=10.0
NC_035087.1	26923931	.	T	G	.	.	MAF_USDA=11.475
NC_035087.1	26924042	.	A	T	.	.	MAF_USDA=17.647
NC_035087.1	26928020	.	C	A	.	.	MAF_USDA=4.167
NC_035087.1	26928052	.	G	C	.	.	MAF_USDA=5.738
NC_035087.1	26928095	.	C	T	.	.	MAF_USDA=27.083
NC_035087.1	26928129	.	G	T	.	.	MAF_USDA=10.345
NC_035087.1	26928212	.	C	A	.	.	MAF_USDA=2.083
NC_035087.1	26928290	.	A	C	.	.	MAF_USDA=4.167
NC_035087.1	26928344	.	G	T	.	.	MAF_USDA=1.639
NC_035087.1	26928373	.	T	A	.	.	MAF_INRAE=10.127;MAF_USDA=37.059
NC_035087.1	26928374	.	A	C	.	.	MAF_INRAE=3.333;MAF_USDA=7.059
NC_035087.1	26928398	.	A	G	.	.	MAF_USDA=1.639
NC_035087.1	26928405	.	A	T	.	.	MAF_USDA=3.529
NC_035087.1	26928406	.	G	T	.	.	MAF_INRAE=40.506;MAF_USDA=17.059
NC_035087.1	26928464	.	A	T	.	.	MAF_USDA=7.5
NC_035087.1	26928502	.	G	A	.	.	MAF_USDA=5.833
NC_035087.1	26928534	.	C	A	.	.	MAF_INRAE=47.468;MAF_USDA=21.765
NC_035087.1	26928562	.	G	T	.	.	MAF_INRAE=27.5
NC_035087.1	26928600	.	T	C	.	.	MAF_USDA=2.083
NC_035087.1	26928603	.	C	A	.	.	MAF_INRAE=6.667;MAF_USDA=4.706
NC_035087.1	26928608	.	T	G	.	.	MAF_USDA=1.639
NC_035087.1	26928616	.	G	A	.	.	MAF_INRAE=7.5;MAF_USDA=13.529
NC_035087.1	26928624	.	G	T	.	.	MAF_INRAE=10.526;MAF_USDA=1.639
NC_035087.1	26928751	.	G	A	.	.	MAF_USDA=4.098
NC_035087.1	26928828	.	C	T	.	.	MAF_INRAE=3.333;MAF_USDA=6.471
NC_035087.1	26928831	.	T	C	.	.	MAF_USDA=1.639
NC_035087.1	26928877	.	G	T	.	.	MAF_USDA=2.459
NC_035087.1	26928897	.	C	T	.	.	MAF_INRAE=6.962;MAF_USDA=5.738
NC_035087.1	26928975	.	C	T	.	.	MAF_INRAE=7.595;MAF_USDA=14.118
NC_035087.1	26928996	.	T	C	.	.	MAF_USDA=1.639
NC_035087.1	26929024	.	G	T	.	.	MAF_USDA=4.098
NC_035087.1	26929049	.	A	T	.	.	MAF_INRAE=4.167;MAF_USDA=30.588
NC_035087.1	26929085	.	A	C	.	.	MAF_INRAE=12.658;MAF_USDA=17.647
NC_035087.1	26929087	.	T	A	.	.	MAF_INRAE=48.101;MAF_USDA=21.176
NC_035087.1	26929269	.	T	A	.	.	MAF_INRAE=7.595;MAF_USDA=14.118
NC_035087.1	26929340	.	T	C	.	.	MAF_USDA=1.639
NC_035087.1	26929357	.	G	C	.	.	MAF_USDA=1.639
NC_035087.1	26929362	.	A	G	.	.	MAF_USDA=2.459
NC_035087.1	26929376	.	A	T	.	.	MAF_INRAE=45.57;MAF_USDA=33.929
NC_035087.1	26929460	.	T	A	.	.	MAF_INRAE=7.5;MAF_USDA=11.765
NC_035087.1	26929548	.	A	C	.	.	MAF_USDA=3.279
NC_035087.1	26929571	.	T	A	.	.	MAF_INRAE=40.506;MAF_USDA=15.882
NC_035087.1	26929638	.	C	T	.	.	MAF_USDA=4.167
NC_035087.1	26929674	.	A	T	.	.	MAF_USDA=21.429
NC_035087.1	26929675	.	G	A	.	.	MAF_USDA=21.429
NC_035087.1	26929676	.	A	G	.	.	MAF_USDA=21.429
NC_035087.1	26929677	.	A	G	.	.	MAF_INRAE=44.167;MAF_USDA=22.024
NC_035087.1	26929703	.	T	C	.	.	MAF_USDA=1.639
NC_035087.1	26929751	.	A	C	.	.	MAF_INRAE=6.962;MAF_USDA=5.738
NC_035087.1	26929755	.	G	A	.	.	MAF_INRAE=6.667;MAF_USDA=12.941
NC_035087.1	26929832	.	T	G	.	.	MAF_USDA=3.279
NC_035087.1	26929837	.	T	C	.	.	MAF_USDA=4.167
NC_035087.1	26929842	.	C	A	.	.	MAF_INRAE=3.333;MAF_USDA=7.059
NC_035087.1	26929929	.	C	A	.	.	MAF_USDA=9.836
NC_035087.1	26929939	.	G	A	.	.	MAF_USDA=1.639
NC_035087.1	26930037	.	G	A	.	.	MAF_INRAE=6.667;MAF_USDA=12.353
NC_035087.1	26930085	.	T	A	.	.	MAF_INRAE=43.671;MAF_USDA=34.118
NC_035087.1	26930103	.	G	T	.	.	MAF_INRAE=40.506;MAF_USDA=6.557
NC_035087.1	26930158	.	A	G	.	.	MAF_INRAE=44.304;MAF_USDA=34.118
NC_035087.1	26930190	.	T	C	.	.	MAF_INRAE=31.013;MAF_USDA=5.294
NC_035087.1	26930254	.	C	T	.	.	MAF_USDA=1.639
NC_035087.1	26930405	.	C	A	.	.	MAF_USDA=5.738
NC_035087.1	26930491	.	C	A	.	.	MAF_USDA=7.377
NC_035087.1	26930514	.	T	A	.	.	MAF_USDA=1.639
NC_035087.1	26930533	.	C	T	.	.	MAF_INRAE=40.506;MAF_USDA=15.294
NC_035087.1	26930632	.	G	A	.	.	MAF_USDA=7.377
NC_035087.1	26930666	.	T	C	.	.	MAF_USDA=1.639
NC_035087.1	26930805	.	C	T	.	.	MAF_INRAE=43.671;MAF_USDA=34.706
NC_035087.1	26930871	.	A	G	.	.	MAF_USDA=24.118
NC_035087.1	26930918	.	A	T	.	.	MAF_USDA=1.639
NC_035087.1	26930938	.	G	A	.	.	MAF_INRAE=2.5;MAF_USDA=14.583
NC_035087.1	26930951	.	A	G	.	.	MAF_USDA=1.639
NC_035087.1	26930959	.	T	G	.	.	MAF_USDA=9.016
NC_035087.1	26931011	.	G	T	.	.	MAF_INRAE=44.304;MAF_USDA=34.118
NC_035087.1	26931055	.	T	C	.	.	MAF_INRAE=10.526
NC_035087.1	26931163	.	A	T	.	.	MAF_INRAE=41.139;MAF_USDA=32.353
NC_035087.1	26931169	.	C	T	.	.	MAF_USDA=4.098
NC_035087.1	26931232	.	G	T	.	.	MAF_USDA=16.667
NC_035087.1	26931263	.	T	G	.	.	MAF_INRAE=4.167;MAF_USDA=5.882
NC_035087.1	26931307	.	C	A	.	.	MAF_INRAE=48.734;MAF_USDA=49.412
NC_035087.1	26931308	.	A	T	.	.	MAF_USDA=8.197
NC_035087.1	26931322	.	T	A	.	.	MAF_INRAE=1.667
NC_035087.1	26931328	.	C	T	.	.	MAF_INRAE=1.667
NC_035087.1	26931395	.	G	T	.	.	MAF_USDA=2.459
NC_035087.1	26931416	.	G	A	.	.	MAF_INRAE=6.667;MAF_USDA=8.824
NC_035087.1	26931443	.	A	G	.	.	MAF_INRAE=5.833;MAF_USDA=6.471
NC_035087.1	26931542	.	G	T	.	.	MAF_USDA=1.639
NC_035087.1	26931610	.	C	T	.	.	MAF_INRAE=48.734;MAF_USDA=44.706
NC_035087.1	26931779	.	A	G	.	.	MAF_USDA=1.639
NC_035087.1	26931805	.	C	A	.	.	MAF_USDA=2.941
NC_035087.1	26931837	.	T	A	.	.	MAF_INRAE=39.873;MAF_USDA=15.294
NC_035087.1	26931845	.	G	A	.	.	MAF_INRAE=6.667;MAF_USDA=1.765
NC_035087.1	26931853	.	T	C	.	.	MAF_INRAE=48.734;MAF_USDA=47.059
NC_035087.1	26931941	.	G	C	.	.	MAF_USDA=1.639
NC_035087.1	26931948	.	T	C	.	.	MAF_USDA=8.824
NC_035087.1	26931961	.	G	A	.	.	MAF_USDA=9.412
NC_035087.1	26931965	.	C	A	.	.	MAF_USDA=4.918
NC_035087.1	26932070	.	C	T	.	.	MAF_USDA=2.941
NC_035087.1	26932071	.	A	T	.	.	MAF_INRAE=49.367;MAF_USDA=21.765
NC_035087.1	26932107	.	C	A	.	.	MAF_INRAE=6.329;MAF_USDA=5.738
NC_035087.1	26932146	.	G	T	.	.	MAF_USDA=1.639
NC_035087.1	26932161	.	G	A	.	.	MAF_USDA=3.279
NC_035087.1	26932192	.	A	T	.	.	MAF_USDA=5.738
NC_035087.1	26932273	.	C	A	.	.	MAF_USDA=1.765
NC_035087.1	26932498	.	T	G	.	.	MAF_USDA=1.639
NC_035087.1	26932531	.	C	A	.	.	MAF_INRAE=48.734;MAF_USDA=21.765
NC_035087.1	26932545	.	G	T	.	.	MAF_USDA=25.294
NC_035087.1	26932563	.	A	C	.	.	MAF_INRAE=32.911;MAF_USDA=5.294
NC_035087.1	26932567	.	C	T	.	.	MAF_INRAE=6.667;MAF_USDA=8.824
NC_035087.1	26932612	.	T	C	.	.	MAF_INRAE=3.333;MAF_USDA=30.0
NC_035087.1	26932655	.	A	G	.	.	MAF_INRAE=7.5;MAF_USDA=12.941
NC_035087.1	26932682	.	A	C	.	.	MAF_USDA=9.836
NC_035087.1	26932718	.	C	T	.	.	MAF_USDA=1.639
NC_035087.1	26932735	.	G	A	.	.	MAF_USDA=1.639
NC_035087.1	26932746	.	A	G	.	.	MAF_INRAE=39.241;MAF_USDA=15.294
NC_035087.1	26932749	.	A	T	.	.	MAF_INRAE=48.333;MAF_USDA=47.647
NC_035087.1	26932827	.	A	T	.	.	MAF_INRAE=48.101;MAF_USDA=21.176
NC_035087.1	26932866	.	C	T	.	.	MAF_USDA=3.279
NC_035087.1	26932936	.	C	T	.	.	MAF_USDA=4.098
NC_035087.1	26932977	.	G	T	.	.	MAF_INRAE=49.367;MAF_USDA=45.294
NC_035087.1	26932980	.	T	A	.	.	MAF_USDA=3.279
NC_035087.1	26932987	.	A	C	.	.	MAF_INRAE=49.367;MAF_USDA=45.238
NC_035087.1	26932997	.	T	A	.	.	MAF_INRAE=40.506;MAF_USDA=15.294
NC_035087.1	26933001	.	T	G	.	.	MAF_INRAE=6.667;MAF_USDA=1.765
NC_035087.1	26933045	.	C	T	.	.	MAF_USDA=2.353
NC_035087.1	26933046	.	G	A	.	.	MAF_USDA=4.098
NC_035087.1	26933061	.	T	A	.	.	MAF_USDA=2.353
NC_035087.1	26933151	.	T	G	.	.	MAF_INRAE=2.5
NC_035087.1	26933155	.	G	T	.	.	MAF_INRAE=2.5
NC_035087.1	26933159	.	A	C	.	.	MAF_USDA=4.098
NC_035087.1	26933165	.	A	T	.	.	MAF_INRAE=2.5;MAF_USDA=16.667
NC_035087.1	26933205	.	C	A	.	.	MAF_USDA=4.167
NC_035087.1	26933219	.	G	A	.	.	MAF_INRAE=39.241;MAF_USDA=29.167
NC_035087.1	26933230	.	T	C	.	.	MAF_USDA=27.083
NC_035087.1	26933288	.	C	A	.	.	MAF_USDA=1.639
NC_035087.1	26933293	.	T	G	.	.	MAF_INRAE=10.526;MAF_USDA=1.639
NC_035087.1	26933302	.	A	C	.	.	MAF_USDA=24.118
NC_035087.1	26933358	.	C	T	.	.	MAF_INRAE=49.367;MAF_USDA=47.059
NC_035087.1	26933403	.	G	T	.	.	MAF_INRAE=10.526;MAF_USDA=1.639
NC_035087.1	26933417	.	A	G	.	.	MAF_INRAE=47.468;MAF_USDA=21.765
NC_035087.1	26933451	.	A	G	.	.	MAF_INRAE=50.0;MAF_USDA=47.059
NC_035087.1	26933507	.	G	A	.	.	MAF_USDA=4.098
NC_035087.1	26933531	.	A	G	.	.	MAF_USDA=2.459
NC_035087.1	26933538	.	T	G	.	.	MAF_USDA=1.639
NC_035087.1	26933592	.	G	A	.	.	MAF_USDA=8.235
NC_035087.1	26933613	.	A	G	.	.	MAF_USDA=6.557
NC_035087.1	26933681	.	C	A	.	.	MAF_USDA=3.279
NC_035087.1	26933805	.	T	G	.	.	MAF_USDA=2.459
NC_035087.1	26933837	.	G	C	.	.	MAF_INRAE=40.506;MAF_USDA=14.706
NC_035087.1	26933887	.	T	G	.	.	MAF_USDA=6.667
NC_035087.1	26933891	.	C	T	.	.	MAF_INRAE=40.506;MAF_USDA=15.476
NC_035087.1	26933892	.	G	A	.	.	MAF_USDA=1.667
NC_035087.1	26933913	.	C	A	.	.	MAF_INRAE=6.667;MAF_USDA=8.824
NC_035087.1	26933917	.	T	A	.	.	MAF_USDA=4.118
NC_035087.1	26933978	.	T	C	.	.	MAF_USDA=1.639
NC_035087.1	26934186	.	T	C	.	.	MAF_USDA=3.333
NC_035087.1	26934190	.	T	G	.	.	MAF_USDA=4.167
NC_035087.1	26934393	.	G	A	.	.	MAF_INRAE=3.333;MAF_USDA=9.412
NC_035087.1	26934494	.	G	T	.	.	MAF_INRAE=50.0;MAF_USDA=45.294
NC_035087.1	26934526	.	C	T	.	.	MAF_USDA=8.235
NC_035087.1	26934527	.	C	T	.	.	MAF_USDA=3.279
NC_035087.1	26934632	.	C	T	.	.	MAF_USDA=6.557
NC_035087.1	26934717	.	G	C	.	.	MAF_USDA=1.639
NC_035087.1	26934782	.	G	A	.	.	MAF_INRAE=5.833;MAF_USDA=1.765
NC_035087.1	26934819	.	C	T	.	.	MAF_INRAE=2.5;MAF_USDA=27.647
NC_035087.1	26934881	.	C	T	.	.	MAF_USDA=5.738
NC_035087.1	26934936	.	G	T	.	.	MAF_INRAE=3.333;MAF_USDA=27.647
NC_035087.1	26934986	.	G	A	.	.	MAF_INRAE=8.861;MAF_USDA=18.824
NC_035087.1	26934994	.	G	T	.	.	MAF_USDA=1.639
NC_035087.1	26935027	.	T	A	.	.	MAF_INRAE=50.0;MAF_USDA=45.294
NC_035087.1	26935030	.	T	C	.	.	MAF_USDA=2.941
NC_035087.1	26935041	.	G	T	.	.	MAF_INRAE=6.962;MAF_USDA=5.738
NC_035087.1	26935068	.	G	T	.	.	MAF_INRAE=29.167;MAF_USDA=4.918
NC_035087.1	26935072	.	T	G	.	.	MAF_INRAE=40.506;MAF_USDA=14.706
NC_035087.1	26935074	.	A	C	.	.	MAF_INRAE=45.0;MAF_USDA=14.118
NC_035087.1	26935083	.	G	C	.	.	MAF_USDA=4.706
NC_035087.1	26935118	.	T	A	.	.	MAF_USDA=4.118
NC_035087.1	26935342	.	C	A	.	.	MAF_INRAE=10.526
NC_035087.1	26935359	.	T	C	.	.	MAF_INRAE=3.333;MAF_USDA=16.667
NC_035087.1	26935458	.	C	T	.	.	MAF_USDA=4.167
NC_035087.1	26935484	.	A	G	.	.	MAF_USDA=1.639
NC_035087.1	26935514	.	T	C	.	.	MAF_USDA=5.738
NC_035087.1	26935610	.	A	G	.	.	MAF_INRAE=48.101;MAF_USDA=25.0
NC_035087.1	26935703	.	G	A	.	.	MAF_USDA=11.905
NC_035087.1	26935733	.	T	C	.	.	MAF_INRAE=48.734;MAF_USDA=32.787
NC_035087.1	26935811	.	T	C	.	.	MAF_INRAE=48.101;MAF_USDA=27.381
NC_035087.1	26935865	.	G	A	.	.	MAF_USDA=4.918
NC_035087.1	26935878	.	G	A	.	.	MAF_INRAE=6.667;MAF_USDA=12.5
NC_035087.1	26935903	.	C	G	.	.	MAF_INRAE=7.5;MAF_USDA=8.333
NC_035087.1	26935950	.	C	T	.	.	MAF_INRAE=10.526
NC_035087.1	26935979	.	C	A	.	.	MAF_USDA=1.639
NC_035087.1	26936007	.	G	T	.	.	MAF_INRAE=3.333;MAF_USDA=8.824
NC_035087.1	26936057	.	C	T	.	.	MAF_INRAE=39.873;MAF_USDA=14.706
NC_035087.1	26936061	.	A	G	.	.	MAF_USDA=1.639
NC_035087.1	26936063	.	G	A	.	.	MAF_USDA=1.639
NC_035087.1	26936073	.	C	T	.	.	MAF_USDA=1.639
NC_035087.1	26936087	.	T	G	.	.	MAF_USDA=1.639
NC_035087.1	26936089	.	C	A	.	.	MAF_INRAE=50.0;MAF_USDA=41.176
NC_035087.1	26936099	.	A	G	.	.	MAF_INRAE=49.367;MAF_USDA=41.176
NC_035087.1	26936124	.	G	T	.	.	MAF_INRAE=3.333;MAF_USDA=31.548
NC_035087.1	26936147	.	C	T	.	.	MAF_USDA=14.706
NC_035087.1	26936156	.	C	T	.	.	MAF_INRAE=48.101;MAF_USDA=27.059
NC_035087.1	26936278	.	G	T	.	.	MAF_INRAE=48.734;MAF_USDA=41.176
NC_035087.1	26936287	.	C	G	.	.	MAF_USDA=8.824
NC_035087.1	26936330	.	A	T	.	.	MAF_INRAE=8.861;MAF_USDA=12.941
NC_035087.1	26936384	.	G	C	.	.	MAF_USDA=21.176
NC_035087.1	26936469	.	A	C	.	.	MAF_INRAE=32.911;MAF_USDA=5.294
NC_035087.1	26936505	.	G	A	.	.	MAF_INRAE=50.0;MAF_USDA=42.353
NC_035087.1	26936506	.	T	C	.	.	MAF_INRAE=45.833;MAF_USDA=40.0
NC_035087.1	26936568	.	C	T	.	.	MAF_USDA=21.176
NC_035087.1	26936580	.	A	G	.	.	MAF_INRAE=48.734;MAF_USDA=42.941
NC_035087.1	26936599	.	A	T	.	.	MAF_USDA=3.279
NC_035087.1	26936628	.	G	T	.	.	MAF_USDA=3.279
NC_035087.1	26936718	.	T	C	.	.	MAF_INRAE=49.367;MAF_USDA=41.765
NC_035087.1	26936792	.	C	T	.	.	MAF_INRAE=49.367;MAF_USDA=41.765
NC_035087.1	26936808	.	T	C	.	.	MAF_USDA=8.197
NC_035087.1	26936908	.	C	A	.	.	MAF_USDA=3.529
NC_035087.1	26936909	.	C	T	.	.	MAF_USDA=3.529
NC_035087.1	26936968	.	G	T	.	.	MAF_USDA=1.765
NC_035087.1	26936996	.	A	T	.	.	MAF_USDA=1.639
NC_035087.1	26937031	.	A	T	.	.	MAF_INRAE=47.468;MAF_USDA=25.0
NC_035087.1	26937040	.	CACCAGATACTGAATGTTACTTTTGATTTTGACCCCACCTTTGTTCAGT	CACCAGATACTGAATGTTACTTTTGATTTTGACCCCACCTTTGTTCAGG	.	.	MAF_USDA=16.667
NC_035087.1	26937088	.	T	G	.	.	MAF_INRAE=50.0;MAF_USDA=31.967
NC_035087.1	26937100	.	C	A	.	.	MAF_INRAE=7.5;MAF_USDA=8.824
NC_035087.1	26937163	.	T	C	.	.	MAF_USDA=1.639
NC_035087.1	26937169	.	T	A	.	.	MAF_USDA=4.167
NC_035087.1	26937201	.	C	A	.	.	MAF_INRAE=26.316;MAF_USDA=15.294
NC_035087.1	26937203	.	C	T	.	.	MAF_INRAE=44.167;MAF_USDA=15.294
NC_035087.1	26937268	.	G	A	.	.	MAF_INRAE=50.0;MAF_USDA=42.353
NC_035087.1	26937293	.	G	A	.	.	MAF_INRAE=32.911;MAF_USDA=5.294
NC_035087.1	26937303	.	G	T	.	.	MAF_USDA=2.459
NC_035087.1	26937562	.	A	G	.	.	MAF_INRAE=47.468;MAF_USDA=24.706
NC_035087.1	26937597	.	A	G	.	.	MAF_INRAE=9.494;MAF_USDA=13.529
NC_035087.1	26937682	.	T	C	.	.	MAF_USDA=2.459
NC_035087.1	26937692	.	A	T	.	.	MAF_USDA=1.639
NC_035087.1	26937716	.	G	T	.	.	MAF_INRAE=32.278;MAF_USDA=6.471
NC_035087.1	26937791	.	G	T	.	.	MAF_INRAE=10.526
NC_035087.1	26937907	.	C	T	.	.	MAF_INRAE=8.861;MAF_USDA=12.353
NC_035087.1	26937942	.	T	A	.	.	MAF_INRAE=40.506;MAF_USDA=5.738
NC_035087.1	26937982	.	G	T	.	.	MAF_USDA=4.098
NC_035087.1	26937993	.	C	T	.	.	MAF_USDA=3.333
NC_035087.1	26938193	.	G	A	.	.	MAF_USDA=1.639
NC_035087.1	26938254	.	A	T	.	.	MAF_USDA=2.083
NC_035087.1	26938366	.	A	C	.	.	MAF_INRAE=6.667;MAF_USDA=1.765
NC_035087.1	26938377	.	T	A	.	.	MAF_INRAE=1.667;MAF_USDA=6.25
NC_035087.1	26938394	.	C	T	.	.	MAF_USDA=8.235
NC_035087.1	26938441	.	A	T	.	.	MAF_INRAE=5.263
NC_035087.1	26938810	.	T	A	.	.	MAF_USDA=1.639
NC_035087.1	26938828	.	C	T	.	.	MAF_INRAE=8.333;MAF_USDA=13.529
NC_035087.1	26938849	.	T	C	.	.	MAF_INRAE=41.772;MAF_USDA=6.557
NC_035087.1	26938854	.	C	T	.	.	MAF_USDA=11.176
NC_035087.1	26938877	.	G	A	.	.	MAF_USDA=1.667
NC_035087.1	26939075	.	G	T	.	.	MAF_USDA=27.083
NC_035087.1	26939162	.	A	C	.	.	MAF_INRAE=1.667
NC_035087.1	26939277	.	C	A	.	.	MAF_USDA=1.639
NC_035087.1	26939332	.	A	T	.	.	MAF_USDA=8.333
NC_035087.1	26939470	.	T	A	.	.	MAF_INRAE=7.5
NC_035087.1	26939519	.	A	T	.	.	MAF_INRAE=39.873;MAF_USDA=26.471
NC_035087.1	26939625	.	A	G	.	.	MAF_INRAE=39.873;MAF_USDA=35.417
NC_035087.1	26939745	.	T	C	.	.	MAF_USDA=2.459
NC_035087.1	26939800	.	G	T	.	.	MAF_USDA=2.459
NC_035087.1	26939861	.	T	G	.	.	MAF_INRAE=43.671;MAF_USDA=9.016
NC_035087.1	26939921	.	G	A	.	.	MAF_INRAE=40.506;MAF_USDA=15.294
NC_035087.1	26940047	.	C	T	.	.	MAF_USDA=21.176
NC_035087.1	26940057	.	G	A	.	.	MAF_INRAE=45.0;MAF_USDA=29.167
NC_035087.1	26940059	.	G	A	.	.	MAF_INRAE=45.0;MAF_USDA=14.706
NC_035087.1	26940194	.	C	A	.	.	MAF_USDA=1.639
NC_035087.1	26940223	.	G	C	.	.	MAF_INRAE=50.0;MAF_USDA=18.235
NC_035087.1	26940247	.	C	A	.	.	MAF_INRAE=49.367;MAF_USDA=18.235
NC_035087.1	26940266	.	C	T	.	.	MAF_INRAE=7.5;MAF_USDA=8.824
NC_035087.1	26940278	.	C	T	.	.	MAF_INRAE=31.013;MAF_USDA=4.706
NC_035087.1	26940314	.	C	T	.	.	MAF_USDA=4.167
NC_035087.1	26940385	.	G	A	.	.	MAF_INRAE=3.333;MAF_USDA=31.176
NC_035087.1	26940477	.	T	C	.	.	MAF_INRAE=39.873;MAF_USDA=27.059
NC_035087.1	26940488	.	A	G	.	.	MAF_INRAE=10.526
NC_035087.1	26940555	.	C	T	.	.	MAF_INRAE=3.333;MAF_USDA=32.941
NC_035087.1	26940584	.	A	G	.	.	MAF_USDA=40.588
NC_035087.1	26940595	.	T	A	.	.	MAF_USDA=2.459
NC_035087.1	26940596	.	A	G	.	.	MAF_USDA=5.294
NC_035087.1	26940653	.	T	C	.	.	MAF_USDA=18.824
NC_035087.1	26940687	.	G	C	.	.	MAF_USDA=2.459
NC_035087.1	26940720	.	C	A	.	.	MAF_INRAE=10.526;MAF_USDA=1.639
NC_035087.1	26940736	.	G	C	.	.	MAF_USDA=8.197
NC_035087.1	26940766	.	G	A	.	.	MAF_USDA=31.176
NC_035087.1	26940798	.	C	T	.	.	MAF_INRAE=10.0;MAF_USDA=40.0
NC_035087.1	26940846	.	A	C	.	.	MAF_USDA=3.333
NC_035087.1	26940853	.	G	T	.	.	MAF_USDA=3.333
NC_035087.1	26940883	.	G	T	.	.	MAF_USDA=3.279
NC_035087.1	26940886	.	G	A	.	.	MAF_USDA=2.083
NC_035087.1	26940896	.	C	A	.	.	MAF_USDA=1.639
NC_035087.1	26940897	.	G	A	.	.	MAF_INRAE=10.526
NC_035087.1	26940955	.	G	A	.	.	MAF_USDA=4.118
NC_035087.1	26941041	.	C	A	.	.	MAF_INRAE=7.5;MAF_USDA=20.588
NC_035087.1	26941049	.	G	T	.	.	MAF_INRAE=44.167;MAF_USDA=18.235
NC_035087.1	26941166	.	A	T	.	.	MAF_USDA=4.098
NC_035087.1	26941184	.	A	C	.	.	MAF_INRAE=8.333;MAF_USDA=20.588
NC_035087.1	26941294	.	T	C	.	.	MAF_INRAE=42.405;MAF_USDA=39.412
NC_035087.1	26941305	.	A	T	.	.	MAF_USDA=11.905
NC_035087.1	26941312	.	G	T	.	.	MAF_USDA=3.333
NC_035087.1	26941446	.	A	G	.	.	MAF_USDA=1.639
NC_035087.1	26941577	.	A	G	.	.	MAF_USDA=4.167
NC_035087.1	26941585	.	C	G	.	.	MAF_USDA=6.25
NC_035087.1	26941615	.	T	C	.	.	MAF_USDA=11.905
NC_035087.1	26941624	.	C	A	.	.	MAF_INRAE=39.873;MAF_USDA=8.333
NC_035087.1	26941630	.	T	A	.	.	MAF_INRAE=43.671;MAF_USDA=7.5
NC_035087.1	26941665	.	G	C	.	.	MAF_INRAE=3.333;MAF_USDA=9.524
NC_035087.1	26941730	.	G	T	.	.	MAF_USDA=1.639
NC_035087.1	26941737	.	G	T	.	.	MAF_INRAE=39.241;MAF_USDA=27.059
NC_035087.1	26941769	.	C	T	.	.	MAF_USDA=16.471
NC_035087.1	26941818	.	A	G	.	.	MAF_USDA=1.667
NC_035087.1	26941934	.	G	C	.	.	MAF_USDA=8.696
NC_035087.1	26941961	.	A	G	.	.	MAF_USDA=5.932
NC_035087.1	26942040	.	C	T	.	.	MAF_USDA=28.261
NC_035087.1	26942042	.	A	C	.	.	MAF_INRAE=41.139;MAF_USDA=32.143
NC_035087.1	26942043	.	A	T	.	.	MAF_USDA=5.952
NC_035087.1	26942137	.	A	T	.	.	MAF_USDA=7.143
NC_035087.1	26942194	.	A	T	.	.	MAF_USDA=6.522
NC_035087.1	26942258	.	A	T	.	.	MAF_INRAE=3.333;MAF_USDA=8.929
NC_035087.1	26942262	.	A	T	.	.	MAF_USDA=4.098
NC_035087.1	26942285	.	A	G	.	.	MAF_INRAE=3.333;MAF_USDA=45.652
NC_035087.1	26942418	.	C	T	.	.	MAF_USDA=2.459
NC_035087.1	26942481	.	G	A	.	.	MAF_USDA=4.167
NC_035087.1	26942563	.	C	A	.	.	MAF_INRAE=39.873;MAF_USDA=21.176
NC_035087.1	26942587	.	C	A	.	.	MAF_INRAE=3.333;MAF_USDA=8.824
NC_035087.1	26942616	.	C	T	.	.	MAF_INRAE=7.595;MAF_USDA=10.0
NC_035087.1	26942624	.	G	A	.	.	MAF_INRAE=7.5;MAF_USDA=7.647
NC_035087.1	26942674	.	A	T	.	.	MAF_INRAE=32.911;MAF_USDA=5.294
NC_035087.1	26942708	.	G	A	.	.	MAF_USDA=4.098
NC_035087.1	26942721	.	C	A	.	.	MAF_USDA=6.471
NC_035087.1	26942780	.	C	T	.	.	MAF_USDA=1.639
NC_035087.1	26942865	.	G	A	.	.	MAF_USDA=17.059
NC_035087.1	26942915	.	G	T	.	.	MAF_USDA=3.279
NC_035087.1	26943001	.	C	A	.	.	MAF_USDA=4.098
NC_035087.1	26943007	.	G	A	.	.	MAF_INRAE=50.0;MAF_USDA=18.235
NC_035087.1	26943071	.	C	T	.	.	MAF_USDA=4.167
NC_035087.1	26943177	.	C	T	.	.	MAF_USDA=1.639
NC_035087.1	26943189	.	A	G	.	.	MAF_INRAE=10.526;MAF_USDA=1.639
NC_035087.1	26943289	.	T	A	.	.	MAF_INRAE=44.304;MAF_USDA=8.197
NC_035087.1	26943300	.	G	T	.	.	MAF_USDA=2.459
NC_035087.1	26943328	.	T	C	.	.	MAF_USDA=3.279
NC_035087.1	26943524	.	G	T	.	.	MAF_USDA=2.459
NC_035087.1	26943541	.	C	T	.	.	MAF_INRAE=39.873;MAF_USDA=26.19
NC_035087.1	26943570	.	C	A	.	.	MAF_INRAE=40.506;MAF_USDA=25.882
NC_035087.1	26943575	.	G	T	.	.	MAF_USDA=8.197
NC_035087.1	26943581	.	C	T	.	.	MAF_INRAE=3.333;MAF_USDA=33.529
NC_035087.1	26943595	.	A	T	.	.	MAF_INRAE=40.506;MAF_USDA=25.882
NC_035087.1	26943618	.	C	A	.	.	MAF_USDA=4.098
NC_035087.1	26943620	.	T	A	.	.	MAF_INRAE=40.506;MAF_USDA=27.647
NC_035087.1	26943700	.	A	C	.	.	MAF_USDA=1.639
NC_035087.1	26943723	.	T	A	.	.	MAF_USDA=4.167
NC_035087.1	26943772	.	G	T	.	.	MAF_USDA=5.952
NC_035087.1	26943786	.	A	T	.	.	MAF_INRAE=42.405;MAF_USDA=39.286
NC_035087.1	26943815	.	C	A	.	.	MAF_INRAE=40.506;MAF_USDA=25.595
NC_035087.1	26943823	.	A	C	.	.	MAF_USDA=5.952
NC_035087.1	26943940	.	A	T	.	.	MAF_INRAE=26.316;MAF_USDA=24.706
NC_035087.1	26943945	.	T	C	.	.	MAF_USDA=3.279
NC_035087.1	26943984	.	T	C	.	.	MAF_INRAE=11.667
NC_035087.1	26944125	.	A	C	.	.	MAF_USDA=1.639
NC_035087.1	26944130	.	G	T	.	.	MAF_USDA=1.639
NC_035087.1	26944160	.	T	C	.	.	MAF_INRAE=38.608;MAF_USDA=25.294
NC_035087.1	26944179	.	G	A	.	.	MAF_USDA=3.279
NC_035087.1	26944228	.	C	A	.	.	MAF_INRAE=3.333;MAF_USDA=8.824
NC_035087.1	26944229	.	G	A	.	.	MAF_INRAE=39.873;MAF_USDA=25.294
NC_035087.1	26944235	.	T	C	.	.	MAF_USDA=1.639
NC_035087.1	26944307	.	A	C	.	.	MAF_INRAE=39.873;MAF_USDA=25.294
NC_035087.1	26944340	.	T	G	.	.	MAF_INRAE=11.392
NC_035087.1	26944353	.	T	G	.	.	MAF_INRAE=6.962;MAF_USDA=8.333
NC_035087.1	26944443	.	A	C	.	.	MAF_INRAE=10.526
NC_035087.1	26944490	.	G	T	.	.	MAF_INRAE=7.5;MAF_USDA=12.048
NC_035087.1	26944503	.	C	A	.	.	MAF_USDA=3.39
NC_035087.1	26944633	.	C	T	.	.	MAF_USDA=4.918
NC_035087.1	26944643	.	C	A	.	.	MAF_INRAE=50.0;MAF_USDA=17.059
NC_035087.1	26944679	.	T	C	.	.	MAF_INRAE=4.43;MAF_USDA=2.941
NC_035087.1	26944796	.	C	A	.	.	MAF_USDA=1.639
NC_035087.1	26944820	.	A	G	.	.	MAF_USDA=1.639
NC_035087.1	26944824	.	G	A	.	.	MAF_INRAE=41.139;MAF_USDA=6.557
NC_035087.1	26944831	.	A	G	.	.	MAF_USDA=1.639
NC_035087.1	26945051	.	T	A	.	.	MAF_INRAE=49.367;MAF_USDA=18.824
NC_035087.1	26945103	.	C	T	.	.	MAF_USDA=1.639
NC_035087.1	26945211	.	C	T	.	.	MAF_INRAE=40.506;MAF_USDA=4.098
NC_035087.1	26945278	.	C	T	.	.	MAF_USDA=2.459
NC_035087.1	26945310	.	A	C	.	.	MAF_USDA=4.098
NC_035087.1	26945318	.	C	T	.	.	MAF_INRAE=6.667;MAF_USDA=3.529
NC_035087.1	26945341	.	T	A	.	.	MAF_INRAE=3.333;MAF_USDA=34.118
NC_035087.1	26945378	.	A	T	.	.	MAF_USDA=12.353
NC_035087.1	26945394	.	G	A	.	.	MAF_INRAE=41.139;MAF_USDA=25.294
NC_035087.1	26945406	.	T	G	.	.	MAF_INRAE=41.139;MAF_USDA=16.471
NC_035087.1	26945414	.	C	A	.	.	MAF_USDA=1.639
NC_035087.1	26945509	.	T	A	.	.	MAF_USDA=3.279
NC_035087.1	26945569	.	A	C	.	.	MAF_INRAE=41.139;MAF_USDA=15.294
NC_035087.1	26945576	.	G	C	.	.	MAF_INRAE=3.333;MAF_USDA=8.824
NC_035087.1	26945622	.	A	T	.	.	MAF_USDA=1.639
NC_035087.1	26945640	.	C	A	.	.	MAF_INRAE=40.506;MAF_USDA=17.059
NC_035087.1	26945688	.	C	A	.	.	MAF_USDA=21.176
NC_035087.1	26945794	.	A	C	.	.	MAF_INRAE=7.595;MAF_USDA=21.176
NC_035087.1	26945858	.	C	T	.	.	MAF_INRAE=41.139;MAF_USDA=15.476
NC_035087.1	26945867	.	C	A	.	.	MAF_INRAE=41.139;MAF_USDA=25.882
NC_035087.1	26945943	.	G	T	.	.	MAF_USDA=3.279
NC_035087.1	26946041	.	G	A	.	.	MAF_INRAE=40.506;MAF_USDA=14.881
NC_035087.1	26946155	.	C	G	.	.	MAF_USDA=3.279
NC_035087.1	26946162	.	C	T	.	.	MAF_USDA=1.639
NC_035087.1	26946164	.	T	G	.	.	MAF_USDA=4.118
NC_035087.1	26946206	.	A	G	.	.	MAF_USDA=1.639
NC_035087.1	26946266	.	C	T	.	.	MAF_USDA=5.294
NC_035087.1	26946292	.	C	T	.	.	MAF_INRAE=1.667
NC_035087.1	26946294	.	T	C	.	.	MAF_INRAE=1.667
NC_035087.1	26946298	.	C	T	.	.	MAF_INRAE=3.333;MAF_USDA=9.412
NC_035087.1	26946320	.	A	G	.	.	MAF_INRAE=34.167;MAF_USDA=3.279
NC_035087.1	26946326	.	C	T	.	.	MAF_USDA=7.059
NC_035087.1	26946412	.	T	G	.	.	MAF_USDA=8.333
NC_035087.1	26946444	.	G	A	.	.	MAF_USDA=6.627
NC_035087.1	26946500	.	A	T	.	.	MAF_INRAE=12.5
NC_035087.1	26946525	.	A	G	.	.	MAF_INRAE=12.5
NC_035087.1	26946540	.	G	T	.	.	MAF_INRAE=11.667
NC_035087.1	26946650	.	A	C	.	.	MAF_USDA=1.639
NC_035087.1	26946775	.	C	T	.	.	MAF_USDA=4.098
NC_035087.1	26946842	.	C	A	.	.	MAF_INRAE=49.367;MAF_USDA=17.647
NC_035087.1	26946902	.	T	A	.	.	MAF_USDA=9.016
NC_035087.1	26946919	.	C	T	.	.	MAF_USDA=21.176
NC_035087.1	26946934	.	C	A	.	.	MAF_INRAE=50.0;MAF_USDA=18.235
NC_035087.1	26946941	.	C	T	.	.	MAF_USDA=1.639
NC_035087.1	26946946	.	T	C	.	.	MAF_INRAE=3.333;MAF_USDA=34.118
NC_035087.1	26947037	.	T	C	.	.	MAF_USDA=1.639
NC_035087.1	26947093	.	T	C	.	.	MAF_INRAE=6.962;MAF_USDA=21.176
NC_035087.1	26947190	.	C	T	.	.	MAF_USDA=6.25
NC_035087.1	26947203	.	T	C	.	.	MAF_USDA=10.417
NC_035087.1	26947463	.	A	G	.	.	MAF_USDA=3.279
NC_035087.1	26947642	.	C	T	.	.	MAF_USDA=1.765
NC_035087.1	26947680	.	G	A	.	.	MAF_INRAE=50.0;MAF_USDA=17.647
NC_035087.1	26947692	.	A	G	.	.	MAF_INRAE=7.5;MAF_USDA=11.176
NC_035087.1	26947720	.	G	A	.	.	MAF_USDA=6.471
NC_035087.1	26947739	.	C	T	.	.	MAF_INRAE=40.506;MAF_USDA=4.918
NC_035087.1	26947791	.	C	T	.	.	MAF_USDA=1.765
NC_035087.1	26947915	.	T	G	.	.	MAF_INRAE=40.0;MAF_USDA=35.417
NC_035087.1	26947961	.	C	A	.	.	MAF_USDA=4.098
NC_035087.1	26948770	.	C	A	.	.	MAF_INRAE=5.263;MAF_USDA=20.588
NC_035087.1	26948771	.	G	A	.	.	MAF_USDA=1.639
NC_035087.1	26948807	.	A	G	.	.	MAF_USDA=4.118
NC_035087.1	26948865	.	T	C	.	.	MAF_INRAE=26.316;MAF_USDA=25.294
NC_035087.1	26948913	.	G	A	.	.	MAF_USDA=1.765
NC_035087.1	26948947	.	C	T	.	.	MAF_USDA=3.279
NC_035087.1	26948955	.	G	A	.	.	MAF_USDA=11.765
NC_035087.1	26948971	.	G	A	.	.	MAF_INRAE=7.595;MAF_USDA=10.0
NC_035087.1	26948999	.	G	A	.	.	MAF_USDA=20.0
NC_035087.1	26949005	.	G	A	.	.	MAF_USDA=2.459
NC_035087.1	26949056	.	G	C	.	.	MAF_INRAE=7.595;MAF_USDA=5.738
NC_035087.1	26949070	.	C	T	.	.	MAF_INRAE=39.873;MAF_USDA=22.941
NC_035087.1	26949148	.	T	C	.	.	MAF_USDA=1.639
NC_035087.1	26949173	.	G	A	.	.	MAF_INRAE=7.595;MAF_USDA=4.918
NC_035087.1	26949175	.	C	A	.	.	MAF_INRAE=31.579;MAF_USDA=18.235
NC_035087.1	26949202	.	T	C	.	.	MAF_USDA=27.083
NC_035087.1	26949209	.	G	T	.	.	MAF_USDA=1.639
NC_035087.1	26949229	.	C	T	.	.	MAF_INRAE=31.579;MAF_USDA=18.452
NC_035087.1	26949234	.	C	T	.	.	MAF_USDA=31.25
NC_035087.1	26949254	.	A	C	.	.	MAF_USDA=3.279
NC_035087.1	26949257	.	A	T	.	.	MAF_INRAE=31.579;MAF_USDA=17.059
NC_035087.1	26949302	.	G	T	.	.	MAF_INRAE=42.105;MAF_USDA=6.667
NC_035087.1	26949308	.	G	A	.	.	MAF_USDA=16.071
NC_035087.1	26949345	.	C	T	.	.	MAF_USDA=9.322
NC_035087.1	26951499	.	C	G	.	.	MAF_USDA=41.304
NC_035087.1	26951553	.	C	T	.	.	MAF_USDA=1.724
NC_035087.1	26951583	.	G	T	.	.	MAF_USDA=1.695
NC_035087.1	26951660	.	T	A	.	.	MAF_USDA=17.857
NC_035087.1	26951665	.	A	C	.	.	MAF_USDA=1.639
NC_035087.1	26951729	.	C	T	.	.	MAF_USDA=6.522
NC_035087.1	26951797	.	G	A	.	.	MAF_USDA=28.049
NC_035087.1	26951850	.	G	T	.	.	MAF_USDA=6.79
NC_035087.1	26951875	.	C	A	.	.	MAF_USDA=1.724
NC_035087.1	26951950	.	C	T	.	.	MAF_USDA=25.0
NC_035087.1	26952064	.	A	C	.	.	MAF_INRAE=39.873;MAF_USDA=6.78
NC_035087.1	26952195	.	T	G	.	.	MAF_USDA=2.542
NC_035087.1	26952240	.	T	A	.	.	MAF_USDA=1.695
NC_035087.1	26952258	.	A	G	.	.	MAF_USDA=6.79
NC_035087.1	26952418	.	A	T	.	.	MAF_USDA=8.696
NC_035087.1	26952442	.	G	C	.	.	MAF_INRAE=7.595;MAF_USDA=23.171
NC_035087.1	26952444	.	A	G	.	.	MAF_USDA=2.542
NC_035087.1	26952455	.	T	G	.	.	MAF_INRAE=41.772;MAF_USDA=27.439
NC_035087.1	26952538	.	A	G	.	.	MAF_USDA=4.237
NC_035087.1	26952688	.	T	A	.	.	MAF_USDA=15.217
NC_035087.1	26952691	.	T	A	.	.	MAF_USDA=13.043
NC_035087.1	26952698	.	A	T	.	.	MAF_USDA=9.259
NC_035087.1	26952736	.	A	C	.	.	MAF_INRAE=10.526
NC_035087.1	26952824	.	G	T	.	.	MAF_USDA=27.711
NC_035087.1	26952838	.	G	T	.	.	MAF_USDA=3.39
NC_035087.1	26952866	.	C	T	.	.	MAF_INRAE=40.506;MAF_USDA=5.085
NC_035087.1	26952924	.	G	T	.	.	MAF_USDA=4.348
NC_035087.1	26952997	.	T	A	.	.	MAF_INRAE=45.0;MAF_USDA=29.167
NC_035087.1	26953061	.	A	T	.	.	MAF_INRAE=44.937;MAF_USDA=9.167
NC_035087.1	26953073	.	G	T	.	.	MAF_USDA=16.071
NC_035087.1	26953172	.	T	A	.	.	MAF_INRAE=9.167;MAF_USDA=1.695
NC_035087.1	26953235	.	T	C	.	.	MAF_INRAE=10.526;MAF_USDA=1.695
NC_035087.1	26953251	.	A	G	.	.	MAF_USDA=7.317
NC_035087.1	26953290	.	C	A	.	.	MAF_INRAE=49.367;MAF_USDA=18.902
NC_035087.1	26953395	.	G	A	.	.	MAF_USDA=1.695
NC_035087.1	26953569	.	G	A	.	.	MAF_INRAE=3.333;MAF_USDA=20.833
NC_035087.1	26953577	.	C	T	.	.	MAF_USDA=1.639
NC_035087.1	26953671	.	T	G	.	.	MAF_INRAE=41.772;MAF_USDA=39.881
NC_035087.1	26953814	.	A	G	.	.	MAF_USDA=14.706
NC_035087.1	26953924	.	G	A	.	.	MAF_USDA=1.639
NC_035087.1	26953936	.	T	C	.	.	MAF_USDA=4.098
NC_035087.1	26954102	.	G	A	.	.	MAF_USDA=1.765
NC_035087.1	26954105	.	T	C	.	.	MAF_INRAE=50.0;MAF_USDA=18.235
NC_035087.1	26954114	.	G	T	.	.	MAF_INRAE=3.333;MAF_USDA=9.412
NC_035087.1	26954150	.	G	A	.	.	MAF_USDA=1.639
NC_035087.1	26954201	.	G	A	.	.	MAF_USDA=2.353
NC_035087.1	26954233	.	A	G	.	.	MAF_INRAE=45.0;MAF_USDA=35.417
NC_035087.1	26954244	.	T	C	.	.	MAF_USDA=4.098
NC_035087.1	26954300	.	AG	AT	.	.	MAF_USDA=20.833
NC_035087.1	26954301	.	G	T	.	.	MAF_USDA=48.333
NC_035087.1	26954304	.	G	C	.	.	MAF_USDA=8.333
NC_035087.1	26954305	.	T	C	.	.	MAF_USDA=8.333
NC_035087.1	26954306	.	A	C	.	.	MAF_USDA=8.333
NC_035087.1	26954322	.	A	C	.	.	MAF_USDA=6.471
NC_035087.1	26954331	.	A	T	.	.	MAF_USDA=1.639
NC_035087.1	26954388	.	A	G	.	.	MAF_INRAE=40.506;MAF_USDA=27.059
NC_035087.1	26954424	.	G	T	.	.	MAF_USDA=1.639
NC_035087.1	26954450	.	G	T	.	.	MAF_USDA=7.059
NC_035087.1	26954458	.	A	T	.	.	MAF_USDA=4.098
NC_035087.1	26954464	.	A	C	.	.	MAF_USDA=3.279
NC_035087.1	26954473	.	G	A	.	.	MAF_INRAE=7.595;MAF_USDA=17.059
NC_035087.1	26954601	.	G	T	.	.	MAF_INRAE=2.5;MAF_USDA=32.941
NC_035087.1	26954640	.	G	C	.	.	MAF_INRAE=3.333;MAF_USDA=13.529
NC_035087.1	26954748	.	A	C	.	.	MAF_USDA=6.25
NC_035087.1	26954753	.	G	T	.	.	MAF_USDA=4.118
NC_035087.1	26954885	.	C	T	.	.	MAF_USDA=2.459
NC_035087.1	26954888	.	C	T	.	.	MAF_INRAE=3.333;MAF_USDA=9.412
NC_035087.1	26954994	.	A	C	.	.	MAF_INRAE=6.962;MAF_USDA=20.588
NC_035087.1	26955004	.	C	G	.	.	MAF_INRAE=39.873;MAF_USDA=15.294
NC_035087.1	26955013	.	G	A	.	.	MAF_INRAE=7.5;MAF_USDA=8.235
NC_035087.1	26955065	.	T	A	.	.	MAF_INRAE=6.962;MAF_USDA=20.588
NC_035087.1	26955207	.	G	A	.	.	MAF_INRAE=7.5;MAF_USDA=11.765
NC_035087.1	26955266	.	A	C	.	.	MAF_INRAE=6.962;MAF_USDA=20.588
NC_035087.1	26955301	.	C	A	.	.	MAF_USDA=1.765
NC_035087.1	26955343	.	G	A	.	.	MAF_USDA=1.765
NC_035087.1	26955428	.	G	A	.	.	MAF_USDA=4.098
NC_035087.1	26955493	.	G	T	.	.	MAF_USDA=7.377
NC_035087.1	26955540	.	T	G	.	.	MAF_USDA=3.333
NC_035087.1	26955554	.	G	T	.	.	MAF_INRAE=39.241;MAF_USDA=26.471
NC_035087.1	26955612	.	C	A	.	.	MAF_INRAE=39.241;MAF_USDA=25.595
NC_035087.1	26955622	.	T	C	.	.	MAF_USDA=1.639
NC_035087.1	26955626	.	G	A	.	.	MAF_INRAE=40.506;MAF_USDA=4.098
NC_035087.1	26955657	.	C	A	.	.	MAF_INRAE=38.608;MAF_USDA=33.333
NC_035087.1	26955726	.	C	A	.	.	MAF_USDA=15.294
NC_035087.1	26955767	.	G	T	.	.	MAF_USDA=4.348
NC_035087.1	26955789	.	C	T	.	.	MAF_USDA=8.696
NC_035087.1	26955794	.	C	A	.	.	MAF_USDA=23.913
NC_035087.1	26956000	.	T	G	.	.	MAF_USDA=18.182
NC_035087.1	26956015	.	C	A	.	.	MAF_USDA=8.696
NC_035087.1	26956237	.	G	A	.	.	MAF_USDA=16.667
NC_035087.1	26956258	.	G	C	.	.	MAF_INRAE=42.105;MAF_USDA=18.235
NC_035087.1	26956288	.	G	A	.	.	MAF_USDA=4.167
NC_035087.1	26956318	.	G	A	.	.	MAF_USDA=7.377
NC_035087.1	26956326	.	T	A	.	.	MAF_INRAE=36.076;MAF_USDA=25.882
NC_035087.1	26956334	.	C	T	.	.	MAF_USDA=1.765
NC_035087.1	26956363	.	T	C	.	.	MAF_INRAE=46.835;MAF_USDA=20.588
NC_035087.1	26956373	.	T	G	.	.	MAF_USDA=4.098
NC_035087.1	26956399	.	C	T	.	.	MAF_USDA=6.471
NC_035087.1	26956480	.	C	G	.	.	MAF_USDA=1.639
NC_035087.1	26956537	.	A	G	.	.	MAF_USDA=1.667
NC_035087.1	26956565	.	C	G	.	.	MAF_INRAE=10.526
NC_035087.1	26956582	.	G	T	.	.	MAF_INRAE=10.526
NC_035087.1	26956585	.	C	A	.	.	MAF_USDA=8.333
NC_035087.1	26956644	.	G	T	.	.	MAF_USDA=10.417
NC_035087.1	26956651	.	G	T	.	.	MAF_USDA=31.25
NC_035087.1	26956675	.	G	A	.	.	MAF_USDA=35.417
NC_035087.1	26956861	.	C	T	.	.	MAF_USDA=10.87
NC_035087.1	26956989	.	A	T	.	.	MAF_USDA=8.333
NC_035087.1	26957003	.	C	A	.	.	MAF_USDA=29.167
NC_035087.1	26957021	.	T	C	.	.	MAF_USDA=6.78
NC_035087.1	26957040	.	T	A	.	.	MAF_USDA=24.096
NC_035087.1	26957135	.	T	G	.	.	MAF_USDA=3.529
NC_035087.1	26957179	.	G	A	.	.	MAF_USDA=1.639
NC_035087.1	26957284	.	G	T	.	.	MAF_INRAE=3.333;MAF_USDA=12.353
NC_035087.1	26957301	.	A	G	.	.	MAF_USDA=1.639
NC_035087.1	26957351	.	C	A	.	.	MAF_USDA=1.639
NC_035087.1	26957366	.	A	C	.	.	MAF_INRAE=49.367;MAF_USDA=18.824
NC_035087.1	26957402	.	C	A	.	.	MAF_USDA=1.765
NC_035087.1	26957417	.	C	A	.	.	MAF_INRAE=7.5;MAF_USDA=8.824
NC_035087.1	26957460	.	C	G	.	.	MAF_INRAE=39.241;MAF_USDA=25.882
NC_035087.1	26957496	.	G	T	.	.	MAF_INRAE=3.333;MAF_USDA=10.588
NC_035087.1	26957506	.	A	C	.	.	MAF_USDA=3.279
NC_035087.1	26957614	.	C	A	.	.	MAF_USDA=4.098
NC_035087.1	26957626	.	A	C	.	.	MAF_USDA=4.167
NC_035087.1	26957627	.	G	T	.	.	MAF_INRAE=40.506;MAF_USDA=29.167
NC_035087.1	26957668	.	C	A	.	.	MAF_INRAE=6.962;MAF_USDA=21.176
NC_035087.1	26957675	.	A	T	.	.	MAF_INRAE=50.0;MAF_USDA=16.471
NC_035087.1	26957680	.	T	C	.	.	MAF_INRAE=8.228;MAF_USDA=20.588
NC_035087.1	26957692	.	G	T	.	.	MAF_USDA=4.167
NC_035087.1	26957748	.	G	T	.	.	MAF_USDA=2.459
NC_035087.1	26957759	.	T	C	.	.	MAF_INRAE=7.5;MAF_USDA=11.176
NC_035087.1	26957863	.	C	A	.	.	MAF_INRAE=3.333;MAF_USDA=32.941
NC_035087.1	26957972	.	G	T	.	.	MAF_INRAE=40.506;MAF_USDA=22.353
NC_035087.1	26957974	.	G	T	.	.	MAF_INRAE=3.333;MAF_USDA=8.824
NC_035087.1	26958093	.	A	T	.	.	MAF_USDA=4.167
NC_035087.1	26958094	.	T	C	.	.	MAF_INRAE=10.526;MAF_USDA=1.667
NC_035087.1	26958122	.	C	T	.	.	MAF_USDA=2.5
NC_035087.1	26958177	.	C	A	.	.	MAF_INRAE=39.241;MAF_USDA=27.647
NC_035087.1	26958229	.	G	C	.	.	MAF_USDA=19.412
NC_035087.1	26958277	.	G	T	.	.	MAF_USDA=4.918
NC_035087.1	26958373	.	A	G	.	.	MAF_INRAE=40.506;MAF_USDA=27.647
NC_035087.1	26958385	.	C	T	.	.	MAF_USDA=1.639
NC_035087.1	26958486	.	G	A	.	.	MAF_USDA=1.639
NC_035087.1	26958491	.	C	A	.	.	MAF_INRAE=6.962;MAF_USDA=24.706
NC_035087.1	26958517	.	G	A	.	.	MAF_INRAE=3.333;MAF_USDA=10.588
NC_035087.1	26958611	.	G	T	.	.	MAF_INRAE=37.975;MAF_USDA=25.882
NC_035087.1	26958638	.	C	G	.	.	MAF_INRAE=37.975;MAF_USDA=27.059
NC_035087.1	26958668	.	C	A	.	.	MAF_INRAE=7.595;MAF_USDA=24.706
NC_035087.1	26958724	.	G	T	.	.	MAF_INRAE=40.506;MAF_USDA=7.377
NC_035087.1	26958854	.	C	A	.	.	MAF_INRAE=37.975;MAF_USDA=27.059
NC_035087.1	26958861	.	G	T	.	.	MAF_INRAE=37.975;MAF_USDA=15.882
NC_035087.1	26958944	.	A	G	.	.	MAF_INRAE=3.333;MAF_USDA=16.667
NC_035087.1	26958962	.	A	T	.	.	MAF_USDA=1.639
NC_035087.1	26958980	.	A	C	.	.	MAF_USDA=8.824
NC_035087.1	26958993	.	C	T	.	.	MAF_USDA=1.639
NC_035087.1	26958994	.	G	A	.	.	MAF_INRAE=6.962;MAF_USDA=24.118
NC_035087.1	26959059	.	G	T	.	.	MAF_INRAE=27.5
NC_035087.1	26959213	.	A	G	.	.	MAF_INRAE=7.5
NC_035087.1	26959343	.	G	A	.	.	MAF_USDA=3.279
NC_035087.1	26959361	.	C	A	.	.	MAF_INRAE=12.025;MAF_USDA=37.647
NC_035087.1	26959363	.	C	A	.	.	MAF_INRAE=10.833;MAF_USDA=37.647
NC_035087.1	26959383	.	G	T	.	.	MAF_INRAE=12.025;MAF_USDA=38.235
NC_035087.1	26959384	.	T	C	.	.	MAF_INRAE=10.526
NC_035087.1	26959443	.	C	A	.	.	MAF_USDA=2.459
NC_035087.1	26959485	.	T	A	.	.	MAF_INRAE=5.063;MAF_USDA=11.765
NC_035087.1	26959486	.	C	G	.	.	MAF_INRAE=3.333;MAF_USDA=11.765
NC_035087.1	26959498	.	C	A	.	.	MAF_INRAE=41.772;MAF_USDA=6.557
NC_035087.1	26959568	.	C	T	.	.	MAF_USDA=10.0
NC_035087.1	26959615	.	T	C	.	.	MAF_USDA=7.059
NC_035087.1	26959635	.	T	G	.	.	MAF_USDA=4.706
NC_035087.1	26959658	.	G	A	.	.	MAF_INRAE=43.038;MAF_USDA=25.294
NC_035087.1	26959677	.	G	T	.	.	MAF_USDA=5.882
NC_035087.1	26959708	.	G	T	.	.	MAF_USDA=4.098
NC_035087.1	26959763	.	A	G	.	.	MAF_USDA=14.706
NC_035087.1	26959801	.	TCATAGCGAAG	TCATAGCGAAA	.	.	MAF_USDA=39.583
NC_035087.1	26959811	.	G	A	.	.	MAF_INRAE=37.975;MAF_USDA=21.311
NC_035087.1	26959817	.	T	G	.	.	MAF_USDA=17.059
NC_035087.1	26959966	.	G	T	.	.	MAF_USDA=4.118
NC_035087.1	26960031	.	T	G	.	.	MAF_INRAE=36.709;MAF_USDA=27.059
NC_035087.1	26960139	.	G	A	.	.	MAF_USDA=10.588
NC_035087.1	26960159	.	G	C	.	.	MAF_USDA=1.639
NC_035087.1	26960171	.	G	C	.	.	MAF_INRAE=40.506;MAF_USDA=7.377
NC_035087.1	26960178	.	C	A	.	.	MAF_INRAE=40.506;MAF_USDA=7.377
NC_035087.1	26960322	.	T	A	.	.	MAF_USDA=4.098
NC_035087.1	26960371	.	C	G	.	.	MAF_USDA=16.471
NC_035087.1	26960529	.	G	T	.	.	MAF_USDA=1.639
NC_035087.1	26960690	.	A	T	.	.	MAF_INRAE=7.5;MAF_USDA=8.824
NC_035087.1	26960727	.	T	C	.	.	MAF_USDA=16.471
NC_035087.1	26960753	.	C	T	.	.	MAF_USDA=4.118
NC_035087.1	26960920	.	A	C	.	.	MAF_INRAE=41.772;MAF_USDA=7.377
NC_035087.1	26961014	.	T	A	.	.	MAF_USDA=14.706
NC_035087.1	26961023	.	G	A	.	.	MAF_USDA=4.098
NC_035087.1	26961155	.	A	G	.	.	MAF_USDA=6.557
NC_035087.1	26961159	.	G	T	.	.	MAF_USDA=2.459
NC_035087.1	26961169	.	G	A	.	.	MAF_USDA=1.639
NC_035087.1	26961343	.	A	T	.	.	MAF_INRAE=50.0;MAF_USDA=16.471
NC_035087.1	26961380	.	C	T	.	.	MAF_USDA=3.279
NC_035087.1	26961429	.	A	G	.	.	MAF_USDA=16.471
NC_035087.1	26961430	.	G	T	.	.	MAF_USDA=2.459
NC_035087.1	26961432	.	A	C	.	.	MAF_INRAE=45.0;MAF_USDA=27.059
NC_035087.1	26961452	.	C	A	.	.	MAF_USDA=1.639
NC_035087.1	26961474	.	A	C	.	.	MAF_USDA=1.639
NC_035087.1	26961490	.	C	T	.	.	MAF_INRAE=40.506;MAF_USDA=7.377
NC_035087.1	26961514	.	C	T	.	.	MAF_USDA=2.083
NC_035087.1	26961540	.	A	G	.	.	MAF_INRAE=38.608;MAF_USDA=4.918
NC_035087.1	26961652	.	C	T	.	.	MAF_INRAE=38.608;MAF_USDA=17.059
NC_035087.1	26961712	.	G	T	.	.	MAF_USDA=4.098
NC_035087.1	26961810	.	A	G	.	.	MAF_USDA=4.098
NC_035087.1	26961937	.	G	A	.	.	MAF_INRAE=41.772;MAF_USDA=7.377
NC_035087.1	26961946	.	G	C	.	.	MAF_USDA=3.279
NC_035087.1	26962191	.	T	C	.	.	MAF_USDA=6.471
NC_035087.1	26962220	.	A	G	.	.	MAF_USDA=6.25
NC_035087.1	26962233	.	G	A	.	.	MAF_USDA=6.25
NC_035087.1	26962278	.	A	C	.	.	MAF_USDA=4.098
NC_035087.1	26962291	.	G	C	.	.	MAF_INRAE=37.975;MAF_USDA=27.059
NC_035087.1	26962307	.	A	T	.	.	MAF_USDA=8.824
NC_035087.1	26962373	.	G	T	.	.	MAF_USDA=8.333
NC_035087.1	26962397	.	C	A	.	.	MAF_INRAE=36.709;MAF_USDA=16.471
NC_035087.1	26962405	.	T	A	.	.	MAF_INRAE=7.595;MAF_USDA=13.934
NC_035087.1	26962534	.	T	A	.	.	MAF_INRAE=49.367;MAF_USDA=18.824
NC_035087.1	26962535	.	A	C	.	.	MAF_USDA=1.639
NC_035087.1	26962633	.	T	G	.	.	MAF_INRAE=37.342;MAF_USDA=39.583
NC_035087.1	26962644	.	C	T	.	.	MAF_USDA=9.412
NC_035087.1	26962790	.	G	T	.	.	MAF_INRAE=49.367
NC_035087.1	26962855	.	T	C	.	.	MAF_INRAE=50.0;MAF_USDA=21.176
NC_035087.1	26962886	.	G	A	.	.	MAF_INRAE=37.975;MAF_USDA=27.647
NC_035087.1	26962925	.	C	T	.	.	MAF_USDA=6.25
NC_035087.1	26962935	.	A	T	.	.	MAF_INRAE=1.667;MAF_USDA=31.176
NC_035087.1	26963057	.	G	A	.	.	MAF_INRAE=40.506;MAF_USDA=8.197
NC_035087.1	26963295	.	G	A	.	.	MAF_INRAE=37.975;MAF_USDA=25.294
NC_035087.1	26963315	.	C	T	.	.	MAF_USDA=1.639
NC_035087.1	26963338	.	C	G	.	.	MAF_INRAE=10.526
NC_035087.1	26963418	.	G	A	.	.	MAF_INRAE=10.526
NC_035087.1	26963481	.	G	T	.	.	MAF_INRAE=37.975
NC_035087.1	26963585	.	C	G	.	.	MAF_USDA=2.459
NC_035087.1	26963601	.	G	T	.	.	MAF_USDA=10.0
NC_035087.1	26963658	.	C	G	.	.	MAF_INRAE=3.333;MAF_USDA=8.235
NC_035087.1	26963679	.	T	A	.	.	MAF_USDA=10.0
NC_035087.1	26963699	.	A	G	.	.	MAF_USDA=7.059
NC_035087.1	26963756	.	T	G	.	.	MAF_USDA=6.557
NC_035087.1	26963768	.	G	A	.	.	MAF_USDA=3.279
NC_035087.1	26963813	.	C	A	.	.	MAF_USDA=3.279
NC_035087.1	26963924	.	C	A	.	.	MAF_INRAE=5.063;MAF_USDA=9.412
NC_035087.1	26963993	.	G	A	.	.	MAF_INRAE=50.0;MAF_USDA=42.941
NC_035087.1	26963996	.	A	G	.	.	MAF_INRAE=44.167;MAF_USDA=42.941
NC_035087.1	26964056	.	A	G	.	.	MAF_USDA=3.279
NC_035087.1	26964146	.	A	C	.	.	MAF_INRAE=41.139;MAF_USDA=10.656
NC_035087.1	26964202	.	A	G	.	.	MAF_USDA=3.279
NC_035087.1	26964267	.	A	C	.	.	MAF_USDA=7.377
NC_035087.1	26964268	.	A	T	.	.	MAF_INRAE=6.667;MAF_USDA=2.941
NC_035087.1	26964269	.	A	T	.	.	MAF_USDA=2.459
NC_035087.1	26964288	.	G	A	.	.	MAF_USDA=4.918
NC_035087.1	26964357	.	T	C	.	.	MAF_INRAE=10.526
NC_035087.1	26964520	.	C	T	.	.	MAF_USDA=4.167
NC_035087.1	26964525	.	C	A	.	.	MAF_INRAE=7.5;MAF_USDA=14.118
NC_035087.1	26964526	.	G	A	.	.	MAF_INRAE=10.526
NC_035087.1	26964547	.	C	T	.	.	MAF_INRAE=10.526
NC_035087.1	26964605	.	G	A	.	.	MAF_USDA=2.459
NC_035087.1	26964625	.	T	C	.	.	MAF_INRAE=5.063;MAF_USDA=9.412
NC_035087.1	26964632	.	T	C	.	.	MAF_USDA=4.918
NC_035087.1	26964646	.	T	A	.	.	MAF_INRAE=5.063;MAF_USDA=8.824
NC_035087.1	26964648	.	A	C	.	.	MAF_USDA=3.279
NC_035087.1	26964653	.	C	T	.	.	MAF_USDA=2.941
NC_035087.1	26964667	.	A	G	.	.	MAF_INRAE=10.526
NC_035087.1	26964781	.	G	T	.	.	MAF_USDA=5.294
NC_035087.1	26964795	.	G	A	.	.	MAF_INRAE=10.526
NC_035087.1	26964818	.	G	A	.	.	MAF_INRAE=3.333;MAF_USDA=8.235
NC_035087.1	26964882	.	C	T	.	.	MAF_INRAE=40.506;MAF_USDA=9.016
NC_035087.1	26964899	.	G	T	.	.	MAF_INRAE=10.526
NC_035087.1	26964901	.	C	A	.	.	MAF_INRAE=5.833;MAF_USDA=1.765
NC_035087.1	26965189	.	C	T	.	.	MAF_USDA=2.459
NC_035087.1	26965243	.	T	C	.	.	MAF_INRAE=39.241;MAF_USDA=16.471
NC_035087.1	26965245	.	G	T	.	.	MAF_INRAE=7.5;MAF_USDA=14.706
NC_035087.1	26965273	.	G	A	.	.	MAF_INRAE=41.139;MAF_USDA=9.836
NC_035087.1	26965319	.	T	G	.	.	MAF_INRAE=7.595;MAF_USDA=28.824
NC_035087.1	26965376	.	C	T	.	.	MAF_INRAE=10.526
NC_035087.1	26965377	.	T	A	.	.	MAF_INRAE=38.608;MAF_USDA=17.059
NC_035087.1	26965394	.	A	C	.	.	MAF_INRAE=7.5;MAF_USDA=14.706
NC_035087.1	26965556	.	A	C	.	.	MAF_USDA=1.639
NC_035087.1	26965706	.	T	C	.	.	MAF_USDA=4.098
NC_035087.1	26965821	.	G	C	.	.	MAF_INRAE=5.696;MAF_USDA=17.059
NC_035087.1	26965822	.	C	A	.	.	MAF_INRAE=5.833;MAF_USDA=17.059
NC_035087.1	26965837	.	G	A	.	.	MAF_INRAE=10.526
NC_035087.1	26965938	.	T	A	.	.	MAF_USDA=5.882
NC_035087.1	26966089	.	A	C	.	.	MAF_INRAE=10.526
NC_035087.1	26966247	.	C	T	.	.	MAF_INRAE=5.063;MAF_USDA=30.0
NC_035087.1	26966325	.	T	A	.	.	MAF_USDA=5.294
NC_035087.1	26966571	.	T	A	.	.	MAF_INRAE=48.734;MAF_USDA=24.118
NC_035087.1	26966594	.	C	G	.	.	MAF_INRAE=7.895
NC_035087.1	26966596	.	C	A	.	.	MAF_INRAE=7.5;MAF_USDA=14.118
NC_035087.1	26966613	.	A	G	.	.	MAF_USDA=7.647
NC_035087.1	26966691	.	A	C	.	.	MAF_INRAE=15.789
NC_035087.1	26967670	.	C	T	.	.	MAF_USDA=4.167
NC_035087.1	26967683	.	A	G	.	.	MAF_INRAE=10.526;MAF_USDA=27.976
NC_035087.1	26967690	.	G	T	.	.	MAF_USDA=3.333
NC_035087.1	26967709	.	C	A	.	.	MAF_INRAE=5.263;MAF_USDA=17.857
NC_035087.1	26967969	.	G	A	.	.	MAF_USDA=1.639
NC_035087.1	26967991	.	T	C	.	.	MAF_USDA=11.176
NC_035087.1	26968138	.	A	C	.	.	MAF_INRAE=40.506;MAF_USDA=5.738
NC_035087.1	26968168	.	A	G	.	.	MAF_INRAE=31.013;MAF_USDA=4.118
NC_035087.1	26968199	.	C	T	.	.	MAF_INRAE=48.734;MAF_USDA=50.0
NC_035087.1	26968251	.	C	T	.	.	MAF_INRAE=37.975;MAF_USDA=14.118
NC_035087.1	26968317	.	G	T	.	.	MAF_INRAE=41.139;MAF_USDA=4.918
NC_035087.1	26968359	.	G	A	.	.	MAF_USDA=1.639
NC_035087.1	26968513	.	T	G	.	.	MAF_USDA=2.459
NC_035087.1	26968966	.	G	A	.	.	MAF_INRAE=10.526
NC_035087.1	26969005	.	G	T	.	.	MAF_INRAE=44.937;MAF_USDA=36.471
NC_035087.1	26969316	.	G	T	.	.	MAF_USDA=6.557
NC_035087.1	26969364	.	G	A	.	.	MAF_INRAE=6.962;MAF_USDA=5.738
NC_035087.1	26969378	.	T	G	.	.	MAF_USDA=6.25
NC_035087.1	26969385	.	T	G	.	.	MAF_INRAE=12.658;MAF_USDA=41.667
NC_035087.1	26969511	.	C	T	.	.	MAF_USDA=1.639
NC_035087.1	26969547	.	C	G	.	.	MAF_INRAE=37.975;MAF_USDA=14.118
NC_035087.1	26969690	.	T	C	.	.	MAF_INRAE=7.595;MAF_USDA=21.765
NC_035087.1	26969762	.	C	T	.	.	MAF_INRAE=13.291;MAF_USDA=40.0
NC_035087.1	26969816	.	G	A	.	.	MAF_USDA=4.098
NC_035087.1	26969849	.	A	T	.	.	MAF_INRAE=10.526
NC_035087.1	26969904	.	C	T	.	.	MAF_USDA=2.459
NC_035087.1	26970074	.	A	T	.	.	MAF_USDA=3.279
NC_035087.1	26970111	.	C	A	.	.	MAF_INRAE=41.139;MAF_USDA=13.934
NC_035087.1	26970276	.	T	A	.	.	MAF_INRAE=45.57;MAF_USDA=36.066
NC_035087.1	26970280	.	G	A	.	.	MAF_INRAE=10.526
NC_035087.1	26970306	.	C	T	.	.	MAF_USDA=13.529
NC_035087.1	26970328	.	C	T	.	.	MAF_USDA=4.918
NC_035087.1	26970351	.	A	C	.	.	MAF_USDA=1.639
NC_035087.1	26970360	.	A	T	.	.	MAF_USDA=2.083
NC_035087.1	26970476	.	A	T	.	.	MAF_INRAE=6.962;MAF_USDA=20.588
NC_035087.1	26970506	.	C	A	.	.	MAF_USDA=1.639
NC_035087.1	26970560	.	A	C	.	.	MAF_USDA=1.639
NC_035087.1	26970586	.	A	C	.	.	MAF_USDA=2.459
NC_035087.1	26970636	.	A	T	.	.	MAF_USDA=1.639
NC_035087.1	26970709	.	G	T	.	.	MAF_INRAE=6.667;MAF_USDA=1.765
NC_035087.1	26970776	.	G	A	.	.	MAF_INRAE=41.772
NC_035087.1	26970838	.	G	A	.	.	MAF_INRAE=10.526
NC_035087.1	26971000	.	C	T	.	.	MAF_INRAE=38.608;MAF_USDA=14.118
NC_035087.1	26971008	.	C	A	.	.	MAF_INRAE=37.975;MAF_USDA=14.118
NC_035087.1	26971011	.	C	A	.	.	MAF_USDA=1.639
NC_035087.1	26971059	.	A	T	.	.	MAF_INRAE=6.962;MAF_USDA=23.529
NC_035087.1	26971117	.	T	G	.	.	MAF_USDA=2.459
NC_035087.1	26971179	.	A	G	.	.	MAF_INRAE=43.671;MAF_USDA=38.824
NC_035087.1	26971299	.	G	A	.	.	MAF_INRAE=10.526
NC_035087.1	26971347	.	T	G	.	.	MAF_USDA=3.279
NC_035087.1	26971388	.	G	T	.	.	MAF_USDA=4.118
NC_035087.1	26971508	.	G	A	.	.	MAF_USDA=3.279
NC_035087.1	26971531	.	A	T	.	.	MAF_INRAE=10.526
NC_035087.1	26971651	.	G	T	.	.	MAF_INRAE=6.962;MAF_USDA=5.738
NC_035087.1	26971912	.	C	T	.	.	MAF_USDA=4.167
NC_035087.1	26971999	.	G	C	.	.	MAF_USDA=3.529
NC_035087.1	26972037	.	C	T	.	.	MAF_INRAE=37.342;MAF_USDA=13.529
NC_035087.1	26972114	.	T	C	.	.	MAF_INRAE=43.671;MAF_USDA=37.647
NC_035087.1	26972146	.	C	A	.	.	MAF_INRAE=15.19;MAF_USDA=40.0
NC_035087.1	26972270	.	T	C	.	.	MAF_USDA=3.279
NC_035087.1	26972554	.	G	T	.	.	MAF_INRAE=10.526
NC_035087.1	26972556	.	A	G	.	.	MAF_INRAE=15.823;MAF_USDA=47.059
NC_035087.1	26972647	.	A	T	.	.	MAF_USDA=6.557
NC_035087.1	26972667	.	C	A	.	.	MAF_USDA=4.118
NC_035087.1	26972883	.	C	T	.	.	MAF_INRAE=15.823;MAF_USDA=47.059
NC_035087.1	26972939	.	G	T	.	.	MAF_USDA=8.333
NC_035087.1	26973004	.	G	A	.	.	MAF_INRAE=43.671;MAF_USDA=37.059
NC_035087.1	26973094	.	C	T	.	.	MAF_INRAE=6.667;MAF_USDA=10.0
NC_035087.1	26973145	.	A	C	.	.	MAF_INRAE=1.667;MAF_USDA=14.583
NC_035087.1	26973148	.	T	G	.	.	MAF_INRAE=44.937;MAF_USDA=11.765
NC_035087.1	26973245	.	C	T	.	.	MAF_INRAE=10.526
NC_035087.1	26973275	.	T	A	.	.	MAF_INRAE=6.962;MAF_USDA=5.738
NC_035087.1	26973380	.	C	T	.	.	MAF_USDA=4.918
NC_035087.1	26973381	.	G	A	.	.	MAF_USDA=5.882
NC_035087.1	26973414	.	C	G	.	.	MAF_USDA=13.095
NC_035087.1	26973428	.	C	A	.	.	MAF_USDA=2.459
NC_035087.1	26973435	.	T	A	.	.	MAF_INRAE=41.139;MAF_USDA=13.934
NC_035087.1	26973440	.	T	A	.	.	MAF_USDA=7.647
NC_035087.1	26973452	.	A	G	.	.	MAF_USDA=2.459
NC_035087.1	26973459	.	T	G	.	.	MAF_USDA=2.459
NC_035087.1	26973478	.	C	T	.	.	MAF_INRAE=10.526
NC_035087.1	26973491	.	G	A	.	.	MAF_USDA=8.824
NC_035087.1	26973508	.	C	T	.	.	MAF_USDA=2.459
NC_035087.1	26973579	.	C	A	.	.	MAF_USDA=1.639
NC_035087.1	26973662	.	C	T	.	.	MAF_INRAE=6.329;MAF_USDA=5.738
NC_035087.1	26973669	.	C	T	.	.	MAF_USDA=3.279
NC_035087.1	26973681	.	C	A	.	.	MAF_USDA=4.918
NC_035087.1	26973684	.	C	T	.	.	MAF_USDA=27.083
NC_035087.1	26973845	.	A	T	.	.	MAF_USDA=11.765
NC_035087.1	26973893	.	G	A	.	.	MAF_USDA=7.647
NC_035087.1	26973914	.	A	C	.	.	MAF_USDA=7.377
NC_035087.1	26973970	.	T	A	.	.	MAF_USDA=3.279
NC_035087.1	26973986	.	A	C	.	.	MAF_INRAE=37.975;MAF_USDA=25.0
NC_035087.1	26974092	.	C	G	.	.	MAF_INRAE=43.038;MAF_USDA=35.882
NC_035087.1	26974127	.	C	T	.	.	MAF_USDA=1.639
NC_035087.1	26974242	.	C	G	.	.	MAF_INRAE=40.506;MAF_USDA=9.016
NC_035087.1	26974274	.	G	C	.	.	MAF_INRAE=6.962;MAF_USDA=20.0
NC_035087.1	26974276	.	G	A	.	.	MAF_USDA=3.279
NC_035087.1	26974286	.	G	A	.	.	MAF_USDA=1.639
NC_035087.1	26974312	.	A	T	.	.	MAF_USDA=1.639
NC_035087.1	26974375	.	C	G	.	.	MAF_USDA=1.639
NC_035087.1	26974376	.	T	C	.	.	MAF_USDA=4.918
NC_035087.1	26974385	.	G	A	.	.	MAF_INRAE=7.5;MAF_USDA=11.176
NC_035087.1	26974388	.	A	T	.	.	MAF_INRAE=5.696;MAF_USDA=22.353
NC_035087.1	26974475	.	C	T	.	.	MAF_INRAE=44.937;MAF_USDA=35.882
NC_035087.1	26974481	.	T	A	.	.	MAF_USDA=1.639
NC_035087.1	26974507	.	A	T	.	.	MAF_INRAE=7.595;MAF_USDA=10.0
NC_035087.1	26974560	.	T	G	.	.	MAF_USDA=4.167
NC_035087.1	26974603	.	A	T	.	.	MAF_USDA=2.083
NC_035087.1	26974753	.	G	C	.	.	MAF_USDA=22.727
NC_035087.1	26974792	.	T	G	.	.	MAF_USDA=30.435
NC_035087.1	26975859	.	T	C	.	.	MAF_USDA=25.0
NC_035087.1	26975978	.	T	G	.	.	MAF_INRAE=26.316;MAF_USDA=47.917
NC_035087.1	26975984	.	A	C	.	.	MAF_INRAE=26.316;MAF_USDA=45.833
NC_035087.1	26976009	.	G	T	.	.	MAF_INRAE=10.526
NC_035087.1	26976041	.	A	C	.	.	MAF_INRAE=10.526
NC_035087.1	26976055	.	T	C	.	.	MAF_USDA=13.529
NC_035087.1	26976128	.	G	A	.	.	MAF_INRAE=7.5;MAF_USDA=11.765
NC_035087.1	26976163	.	C	T	.	.	MAF_USDA=1.639
NC_035087.1	26976179	.	G	A	.	.	MAF_USDA=2.459
NC_035087.1	26976277	.	G	T	.	.	MAF_USDA=3.279
NC_035087.1	26976492	.	C	T	.	.	MAF_INRAE=6.962;MAF_USDA=28.235
NC_035087.1	26976553	.	G	A	.	.	MAF_USDA=2.459
NC_035087.1	26976571	.	A	T	.	.	MAF_USDA=4.118
NC_035087.1	26976589	.	C	T	.	.	MAF_USDA=3.279
NC_035087.1	26976634	.	T	G	.	.	MAF_USDA=1.639
NC_035087.1	26976660	.	T	C	.	.	MAF_USDA=1.639
NC_035087.1	26976721	.	G	A	.	.	MAF_USDA=4.918
NC_035087.1	26976739	.	A	C	.	.	MAF_INRAE=30.38;MAF_USDA=4.167
NC_035087.1	26976750	.	A	C	.	.	MAF_INRAE=30.38;MAF_USDA=4.167
NC_035087.1	26976783	.	A	G	.	.	MAF_INRAE=10.526
NC_035087.1	26976818	.	A	T	.	.	MAF_USDA=4.167
NC_035087.1	26976848	.	A	G	.	.	MAF_INRAE=7.595;MAF_USDA=9.524
NC_035087.1	26976853	.	G	A	.	.	MAF_INRAE=40.506;MAF_USDA=14.167
NC_035087.1	26976876	.	C	T	.	.	MAF_USDA=1.639
NC_035087.1	26977122	.	C	T	.	.	MAF_USDA=3.279
NC_035087.1	26977142	.	A	G	.	.	MAF_USDA=2.459
NC_035087.1	26977156	.	T	C	.	.	MAF_USDA=2.459
NC_035087.1	26977422	.	A	G	.	.	MAF_USDA=13.529
NC_035087.1	26977464	.	T	C	.	.	MAF_USDA=4.098
NC_035087.1	26977531	.	T	A	.	.	MAF_INRAE=6.329;MAF_USDA=19.412
NC_035087.1	26977579	.	T	C	.	.	MAF_USDA=8.235
NC_035087.1	26977636	.	G	A	.	.	MAF_INRAE=6.329;MAF_USDA=20.588
NC_035087.1	26977656	.	A	G	.	.	MAF_USDA=15.882
NC_035087.1	26977773	.	G	C	.	.	MAF_USDA=1.639
NC_035087.1	26977784	.	C	A	.	.	MAF_USDA=5.738
NC_035087.1	26977815	.	T	C	.	.	MAF_USDA=3.279
NC_035087.1	26977823	.	T	A	.	.	MAF_INRAE=6.667;MAF_USDA=1.765
NC_035087.1	26977828	.	C	T	.	.	MAF_INRAE=6.962;MAF_USDA=5.738
NC_035087.1	26977877	.	G	C	.	.	MAF_INRAE=39.873;MAF_USDA=4.918
NC_035087.1	26977960	.	G	T	.	.	MAF_USDA=3.279
NC_035087.1	26978094	.	C	G	.	.	MAF_INRAE=36.709;MAF_USDA=25.0
NC_035087.1	26978122	.	C	T	.	.	MAF_USDA=1.639
NC_035087.1	26978221	.	C	A	.	.	MAF_USDA=4.918
NC_035087.1	26978223	.	C	T	.	.	MAF_INRAE=41.139;MAF_USDA=14.754
NC_035087.1	26978274	.	A	G	.	.	MAF_USDA=3.279
NC_035087.1	26978281	.	G	T	.	.	MAF_INRAE=10.526
NC_035087.1	26978310	.	G	C	.	.	MAF_USDA=3.279
NC_035087.1	26978324	.	T	A	.	.	MAF_USDA=1.639
NC_035087.1	26978356	.	C	A	.	.	MAF_USDA=2.459
NC_035087.1	26978399	.	C	T	.	.	MAF_INRAE=46.203;MAF_USDA=25.882
NC_035087.1	26978465	.	T	C	.	.	MAF_USDA=12.941
NC_035087.1	26978481	.	G	A	.	.	MAF_INRAE=5.696;MAF_USDA=20.0
NC_035087.1	26978555	.	G	T	.	.	MAF_USDA=3.279
NC_035087.1	26978675	.	A	T	.	.	MAF_USDA=2.459
NC_035087.1	26978734	.	C	T	.	.	MAF_INRAE=6.329;MAF_USDA=28.235
NC_035087.1	26978759	.	C	T	.	.	MAF_USDA=1.639
NC_035087.1	26978926	.	A	T	.	.	MAF_USDA=4.918
NC_035087.1	26978936	.	G	A	.	.	MAF_USDA=4.918
NC_035087.1	26978986	.	C	T	.	.	MAF_USDA=3.279
NC_035087.1	26979024	.	G	T	.	.	MAF_INRAE=10.526
NC_035087.1	26979025	.	G	A	.	.	MAF_INRAE=40.506;MAF_USDA=4.918
NC_035087.1	26979056	.	G	T	.	.	MAF_USDA=4.918
NC_035087.1	26979065	.	G	A	.	.	MAF_USDA=2.459
NC_035087.1	26979102	.	A	G	.	.	MAF_INRAE=46.835;MAF_USDA=47.059
NC_035087.1	26979171	.	G	T	.	.	MAF_USDA=8.235
NC_035087.1	26979176	.	G	A	.	.	MAF_INRAE=40.506;MAF_USDA=7.377
NC_035087.1	26979261	.	T	G	.	.	MAF_USDA=3.279
NC_035087.1	26979468	.	A	C	.	.	MAF_USDA=15.294
NC_035087.1	26979616	.	G	T	.	.	MAF_USDA=1.639
NC_035087.1	26979649	.	C	T	.	.	MAF_USDA=7.647
NC_035087.1	26979675	.	C	T	.	.	MAF_USDA=3.279
NC_035087.1	26979752	.	C	T,A	.	.	MAF_INRAE=10.526;MAF_USDA=16.471
NC_035087.1	26979757	.	T	G	.	.	MAF_INRAE=6.667;MAF_USDA=2.083
NC_035087.1	26979797	.	A	G	.	.	MAF_USDA=5.882
NC_035087.1	26979933	.	G	A	.	.	MAF_USDA=2.083
NC_035087.1	26979998	.	C	G	.	.	MAF_INRAE=10.526
NC_035087.1	26980147	.	C	T	.	.	MAF_USDA=4.918
NC_035087.1	26980167	.	G	A	.	.	MAF_USDA=4.098
NC_035087.1	26980185	.	T	A	.	.	MAF_INRAE=10.526
NC_035087.1	26980223	.	C	A	.	.	MAF_USDA=1.639
NC_035087.1	26980234	.	C	T	.	.	MAF_INRAE=40.506;MAF_USDA=8.197
NC_035087.1	26980270	.	A	T	.	.	MAF_INRAE=7.5;MAF_USDA=11.176
NC_035087.1	26980540	.	G	T	.	.	MAF_INRAE=37.342;MAF_USDA=14.118
NC_035087.1	26980635	.	A	C	.	.	MAF_USDA=24.706
NC_035087.1	26980716	.	A	C	.	.	MAF_USDA=7.377
NC_035087.1	26980724	.	T	G	.	.	MAF_USDA=5.738
NC_035087.1	26980870	.	G	A	.	.	MAF_INRAE=4.167;MAF_USDA=9.836
NC_035087.1	26981190	.	C	T	.	.	MAF_USDA=3.279
NC_035087.1	26981263	.	C	T	.	.	MAF_USDA=4.118
NC_035087.1	26981270	.	C	T	.	.	MAF_USDA=3.279
NC_035087.1	26981370	.	C	G	.	.	MAF_USDA=1.639
NC_035087.1	26981420	.	T	C	.	.	MAF_INRAE=40.506;MAF_USDA=17.647
NC_035087.1	26981529	.	T	C	.	.	MAF_INRAE=3.333;MAF_USDA=13.529
NC_035087.1	26981551	.	C	T	.	.	MAF_INRAE=39.873;MAF_USDA=16.471
NC_035087.1	26981648	.	T	A	.	.	MAF_USDA=10.119
NC_035087.1	26981650	.	A	T	.	.	MAF_USDA=10.119
NC_035087.1	26981655	.	T	A	.	.	MAF_USDA=10.417
NC_035087.1	26981656	.	T	A	.	.	MAF_USDA=4.167
NC_035087.1	26981679	.	T	A	.	.	MAF_USDA=2.083
NC_035087.1	26981682	.	G	A	.	.	MAF_USDA=2.083
NC_035087.1	26981718	.	A	T	.	.	MAF_USDA=12.295
NC_035087.1	26981721	.	G	A	.	.	MAF_USDA=6.557
NC_035087.1	26981856	.	C	G	.	.	MAF_USDA=2.459
NC_035087.1	26981858	.	T	A	.	.	MAF_USDA=3.529
NC_035087.1	26981865	.	G	A	.	.	MAF_INRAE=3.333;MAF_USDA=13.529
NC_035087.1	26981905	.	A	G	.	.	MAF_USDA=4.167
NC_035087.1	26982035	.	T	C	.	.	MAF_INRAE=39.873;MAF_USDA=4.918
NC_035087.1	26982097	.	G	T	.	.	MAF_USDA=2.459
NC_035087.1	26982121	.	T	G	.	.	MAF_USDA=10.0
NC_035087.1	26982202	.	C	T	.	.	MAF_USDA=3.279
NC_035087.1	26982203	.	G	T	.	.	MAF_INRAE=10.526
NC_035087.1	26982238	.	A	G	.	.	MAF_INRAE=5.063;MAF_USDA=14.706
NC_035087.1	26982337	.	C	A	.	.	MAF_USDA=5.738
NC_035087.1	26982477	.	A	T	.	.	MAF_USDA=4.098
NC_035087.1	26982604	.	C	T	.	.	MAF_INRAE=5.063;MAF_USDA=17.059
NC_035087.1	26982663	.	G	A	.	.	MAF_INRAE=46.835;MAF_USDA=41.176
NC_035087.1	26982672	.	A	C	.	.	MAF_USDA=2.459
NC_035087.1	26982707	.	C	T	.	.	MAF_INRAE=1.667;MAF_USDA=6.557
NC_035087.1	26982724	.	G	A	.	.	MAF_INRAE=39.873;MAF_USDA=17.647
NC_035087.1	26982740	.	A	C	.	.	MAF_USDA=1.639
NC_035087.1	26982860	.	G	A	.	.	MAF_USDA=1.639
NC_035087.1	26982991	.	A	C	.	.	MAF_INRAE=41.772;MAF_USDA=26.471
NC_035087.1	26983004	.	T	C	.	.	MAF_INRAE=40.506;MAF_USDA=8.197
NC_035087.1	26983147	.	T	C	.	.	MAF_INRAE=40.506;MAF_USDA=27.083
NC_035087.1	26983148	.	G	A	.	.	MAF_INRAE=35.0;MAF_USDA=27.083
NC_035087.1	26983180	.	A	G	.	.	MAF_INRAE=7.5;MAF_USDA=11.176
NC_035087.1	26983202	.	T	A	.	.	MAF_INRAE=7.5;MAF_USDA=14.583
NC_035087.1	26983221	.	C	T	.	.	MAF_USDA=1.639
NC_035087.1	26983263	.	G	T	.	.	MAF_INRAE=39.873;MAF_USDA=17.059
NC_035087.1	26983315	.	A	G	.	.	MAF_USDA=5.738
NC_035087.1	26983375	.	T	A	.	.	MAF_INRAE=37.975;MAF_USDA=13.69
NC_035087.1	26983430	.	C	A	.	.	MAF_USDA=3.279
NC_035087.1	26983432	.	C	A	.	.	MAF_INRAE=4.43;MAF_USDA=13.529
NC_035087.1	26983554	.	C	A	.	.	MAF_USDA=1.639
NC_035087.1	26983557	.	G	T	.	.	MAF_USDA=13.529
NC_035087.1	26983566	.	T	C	.	.	MAF_USDA=14.118
NC_035087.1	26983571	.	A	G	.	.	MAF_USDA=13.529
NC_035087.1	26983583	.	G	A	.	.	MAF_USDA=14.706
NC_035087.1	26983641	.	G	T	.	.	MAF_USDA=2.976
NC_035087.1	26983649	.	C	T	.	.	MAF_USDA=2.459
NC_035087.1	26983718	.	G	A	.	.	MAF_USDA=4.918
NC_035087.1	26983899	.	G	C	.	.	MAF_USDA=5.833
NC_035087.1	26983933	.	C	A	.	.	MAF_USDA=9.412
NC_035087.1	26984006	.	C	G	.	.	MAF_INRAE=39.873;MAF_USDA=15.294
NC_035087.1	26984014	.	C	T	.	.	MAF_INRAE=3.333;MAF_USDA=13.529
NC_035087.1	26984038	.	G	A	.	.	MAF_USDA=3.279
NC_035087.1	26984064	.	C	A	.	.	MAF_USDA=4.918
NC_035087.1	26984143	.	G	C	.	.	MAF_INRAE=31.579
NC_035087.1	26984158	.	G	A	.	.	MAF_INRAE=4.43;MAF_USDA=14.118
NC_035087.1	26984159	.	T	C	.	.	MAF_INRAE=31.579
NC_035087.1	26984172	.	C	G	.	.	MAF_INRAE=46.835;MAF_USDA=41.765
NC_035087.1	26984200	.	C	T	.	.	MAF_INRAE=6.329;MAF_USDA=24.706
NC_035087.1	26984257	.	C	G	.	.	MAF_INRAE=3.797;MAF_USDA=24.118
NC_035087.1	26984258	.	A	T	.	.	MAF_INRAE=3.333;MAF_USDA=23.529
NC_035087.1	26984324	.	G	A	.	.	MAF_USDA=35.417
NC_035087.1	26984325	.	G	A	.	.	MAF_USDA=35.417
NC_035087.1	26984339	.	T	G	.	.	MAF_INRAE=3.333;MAF_USDA=15.294
NC_035087.1	26984355	.	A	T	.	.	MAF_USDA=3.529
NC_035087.1	26984357	.	A	T	.	.	MAF_USDA=3.529
NC_035087.1	26984506	.	A	G	.	.	MAF_USDA=4.098
NC_035087.1	26984581	.	A	T	.	.	MAF_USDA=4.098
NC_035087.1	26984599	.	A	T	.	.	MAF_INRAE=40.506;MAF_USDA=17.647
NC_035087.1	26984637	.	G	T	.	.	MAF_USDA=3.279
NC_035087.1	26984713	.	G	A	.	.	MAF_INRAE=40.506;MAF_USDA=19.412
NC_035087.1	26984827	.	C	A	.	.	MAF_INRAE=5.063;MAF_USDA=14.706
NC_035087.1	26984888	.	G	A	.	.	MAF_USDA=2.459
NC_035087.1	26984928	.	T	G	.	.	MAF_USDA=3.279
NC_035087.1	26984932	.	C	A	.	.	MAF_INRAE=5.063;MAF_USDA=14.118
NC_035087.1	26984987	.	T	A	.	.	MAF_INRAE=5.063;MAF_USDA=14.706
NC_035087.1	26984999	.	G	A	.	.	MAF_INRAE=5.063;MAF_USDA=14.706
NC_035087.1	26985000	.	G	T	.	.	MAF_INRAE=3.333;MAF_USDA=14.706
NC_035087.1	26985046	.	T	C	.	.	MAF_INRAE=5.063;MAF_USDA=14.118
NC_035087.1	26985142	.	G	A	.	.	MAF_USDA=2.083
NC_035087.1	26985178	.	T	G	.	.	MAF_INRAE=5.063;MAF_USDA=14.706
NC_035087.1	26985263	.	G	A	.	.	MAF_USDA=5.738
NC_035087.1	26985578	.	C	T	.	.	MAF_INRAE=10.526
NC_035087.1	26985597	.	G	A	.	.	MAF_USDA=4.098
NC_035087.1	26985602	.	T	A	.	.	MAF_INRAE=4.43;MAF_USDA=14.706
NC_035087.1	26985605	.	A	G	.	.	MAF_USDA=7.377
NC_035087.1	26985679	.	T	G	.	.	MAF_INRAE=39.873;MAF_USDA=17.059
NC_035087.1	26985760	.	C	A	.	.	MAF_USDA=1.639
NC_035087.1	26985798	.	A	T	.	.	MAF_USDA=3.279
NC_035087.1	26985940	.	G	A	.	.	MAF_USDA=4.118
NC_035087.1	26985950	.	A	G	.	.	MAF_INRAE=5.063;MAF_USDA=14.706
NC_035087.1	26985972	.	G	A	.	.	MAF_INRAE=46.835;MAF_USDA=41.176
NC_035087.1	26985977	.	T	A	.	.	MAF_INRAE=37.975;MAF_USDA=14.118
NC_035087.1	26986188	.	G	T	.	.	MAF_INRAE=4.43;MAF_USDA=14.118
NC_035087.1	26986198	.	C	G	.	.	MAF_INRAE=7.5;MAF_USDA=12.353
NC_035087.1	26986227	.	A	T	.	.	MAF_USDA=8.197
NC_035087.1	26986235	.	C	T	.	.	MAF_USDA=1.639
NC_035087.1	26986244	.	A	G	.	.	MAF_USDA=4.167
NC_035087.1	26986318	.	A	G	.	.	MAF_INRAE=30.38;MAF_USDA=4.118
NC_035087.1	26986363	.	A	T	.	.	MAF_USDA=4.918
NC_035087.1	26986389	.	C	T	.	.	MAF_INRAE=3.333;MAF_USDA=8.824
NC_035087.1	26986429	.	A	C	.	.	MAF_USDA=2.083
NC_035087.1	26986454	.	T	A	.	.	MAF_INRAE=10.526
NC_035087.1	26986489	.	T	A	.	.	MAF_USDA=7.377
NC_035087.1	26986496	.	A	G	.	.	MAF_USDA=1.639
NC_035087.1	26986513	.	C	A	.	.	MAF_USDA=3.279
NC_035087.1	26986553	.	A	T	.	.	MAF_INRAE=7.5;MAF_USDA=12.353
NC_035087.1	26986572	.	A	G	.	.	MAF_USDA=2.353
NC_035087.1	26986672	.	C	T	.	.	MAF_USDA=5.738
NC_035087.1	26986673	.	T	C	.	.	MAF_INRAE=10.526;MAF_USDA=13.529
NC_035087.1	26986781	.	C	A	.	.	MAF_USDA=5.294
NC_035087.1	26986832	.	C	A	.	.	MAF_USDA=4.918
NC_035087.1	26986867	.	C	A	.	.	MAF_INRAE=10.526
NC_035087.1	26986898	.	G	A	.	.	MAF_INRAE=5.063;MAF_USDA=14.706
NC_035087.1	26986932	.	G	T	.	.	MAF_INRAE=7.5;MAF_USDA=12.353
NC_035087.1	26986946	.	G	C	.	.	MAF_INRAE=5.063;MAF_USDA=14.706
NC_035087.1	26986952	.	A	G	.	.	MAF_INRAE=46.203;MAF_USDA=27.059
NC_035087.1	26986959	.	A	C	.	.	MAF_INRAE=37.975;MAF_USDA=14.118
NC_035087.1	26986964	.	C	T	.	.	MAF_INRAE=40.506;MAF_USDA=15.882
NC_035087.1	26987078	.	A	T	.	.	MAF_INRAE=29.747;MAF_USDA=4.118
NC_035087.1	26987098	.	C	G	.	.	MAF_USDA=3.279
NC_035087.1	26987161	.	T	A	.	.	MAF_INRAE=10.526
NC_035087.1	26987237	.	G	C	.	.	MAF_USDA=7.377
NC_035087.1	26987270	.	G	A	.	.	MAF_USDA=2.459
NC_035087.1	26987329	.	CAGGCTTT	CAGGCTTC	.	.	MAF_USDA=25.0
NC_035087.1	26987336	.	T	C	.	.	MAF_INRAE=10.526;MAF_USDA=9.836
NC_035087.1	26987416	.	T	A	.	.	MAF_INRAE=10.526
NC_035087.1	26987451	.	C	T	.	.	MAF_INRAE=7.595;MAF_USDA=10.119
NC_035087.1	26987549	.	T	C	.	.	MAF_INRAE=5.063;MAF_USDA=14.706
NC_035087.1	26987604	.	A	T	.	.	MAF_INRAE=5.696;MAF_USDA=14.118
NC_035087.1	26987632	.	C	A	.	.	MAF_USDA=1.639
NC_035087.1	26987633	.	C	A	.	.	MAF_USDA=1.639
NC_035087.1	26987665	.	T	A	.	.	MAF_USDA=2.353
NC_035087.1	26987702	.	T	C	.	.	MAF_INRAE=5.696;MAF_USDA=14.118
NC_035087.1	26987748	.	G	A	.	.	MAF_USDA=1.639
NC_035087.1	26987756	.	G	A	.	.	MAF_USDA=6.25
NC_035087.1	26987760	.	T	A	.	.	MAF_INRAE=5.063;MAF_USDA=14.286
NC_035087.1	26987764	.	G	A	.	.	MAF_USDA=4.167
NC_035087.1	26987795	.	T	C	.	.	MAF_INRAE=6.329;MAF_USDA=25.0
NC_035087.1	26987815	.	G	A	.	.	MAF_USDA=3.279
NC_035087.1	26987892	.	A	C	.	.	MAF_USDA=4.118
NC_035087.1	26987893	.	C	T	.	.	MAF_USDA=4.118
NC_035087.1	26987937	.	T	A	.	.	MAF_INRAE=6.667;MAF_USDA=1.639
NC_035087.1	26988079	.	C	T	.	.	MAF_INRAE=40.506;MAF_USDA=14.706
NC_035087.1	26988094	.	C	T	.	.	MAF_USDA=4.167
NC_035087.1	26988160	.	G	T	.	.	MAF_INRAE=43.038;MAF_USDA=28.235
NC_035087.1	26988169	.	G	T	.	.	MAF_USDA=4.918
NC_035087.1	26988199	.	T	C	.	.	MAF_USDA=5.738
NC_035087.1	26988224	.	C	T	.	.	MAF_INRAE=4.43;MAF_USDA=14.706
NC_035087.1	26988284	.	C	T	.	.	MAF_INRAE=40.506;MAF_USDA=14.118
NC_035087.1	26988314	.	G	A	.	.	MAF_INRAE=4.43;MAF_USDA=14.706
NC_035087.1	26988328	.	T	C	.	.	MAF_INRAE=10.526
NC_035087.1	26988354	.	A	G	.	.	MAF_USDA=1.639
NC_035087.1	26988402	.	T	A	.	.	MAF_INRAE=37.342;MAF_USDA=14.118
NC_035087.1	26988437	.	A	G	.	.	MAF_INRAE=5.063;MAF_USDA=14.706
NC_035087.1	26988442	.	T	G	.	.	MAF_INRAE=40.506;MAF_USDA=14.118
NC_035087.1	26988456	.	T	C	.	.	MAF_USDA=6.557
NC_035087.1	26988496	.	T	G	.	.	MAF_INRAE=1.667;MAF_USDA=14.754
NC_035087.1	26988505	.	A	C	.	.	MAF_INRAE=7.5;MAF_USDA=12.941
NC_035087.1	26988579	.	A	C	.	.	MAF_INRAE=1.667;MAF_USDA=18.852
NC_035087.1	26988627	.	G	T	.	.	MAF_USDA=1.639
NC_035087.1	26988668	.	C	T	.	.	MAF_INRAE=5.063;MAF_USDA=14.706
NC_035087.1	26988774	.	C	A	.	.	MAF_USDA=8.197
NC_035087.1	26988798	.	G	A	.	.	MAF_INRAE=46.835;MAF_USDA=41.176
NC_035087.1	26988807	.	C	T	.	.	MAF_INRAE=3.333;MAF_USDA=14.706
NC_035087.1	26988821	.	T	A	.	.	MAF_INRAE=8.333;MAF_USDA=3.279
NC_035087.1	26988873	.	G	A	.	.	MAF_USDA=9.412
NC_035087.1	26988908	.	G	A	.	.	MAF_INRAE=5.063;MAF_USDA=14.706
NC_035087.1	26988932	.	G	T	.	.	MAF_USDA=1.639
NC_035087.1	26989012	.	G	A	.	.	MAF_USDA=2.459
NC_035087.1	26989020	.	G	T	.	.	MAF_INRAE=10.526
NC_035087.1	26989081	.	A	T	.	.	MAF_INRAE=39.873;MAF_USDA=15.294
NC_035087.1	26989137	.	A	T	.	.	MAF_USDA=14.583
NC_035087.1	26989140	.	T	C	.	.	MAF_INRAE=42.105
NC_035087.1	26989214	.	T	C	.	.	MAF_USDA=2.459
NC_035087.1	26989266	.	G	A	.	.	MAF_USDA=1.639
NC_035087.1	26989360	.	G	T	.	.	MAF_USDA=2.083
NC_035087.1	26989423	.	C	T	.	.	MAF_INRAE=6.329;MAF_USDA=31.176
NC_035087.1	26989514	.	T	A	.	.	MAF_INRAE=10.526
NC_035087.1	26989520	.	G	A	.	.	MAF_INRAE=4.43;MAF_USDA=14.706
NC_035087.1	26989534	.	A	T	.	.	MAF_USDA=7.377
NC_035087.1	26989625	.	C	T	.	.	MAF_USDA=3.279
NC_035087.1	26989626	.	C	T	.	.	MAF_INRAE=39.873;MAF_USDA=14.706
NC_035087.1	26989634	.	C	T	.	.	MAF_USDA=4.098
NC_035087.1	26989671	.	C	A	.	.	MAF_USDA=6.25
NC_035087.1	26989715	.	A	G	.	.	MAF_INRAE=47.468;MAF_USDA=41.176
NC_035087.1	26989724	.	G	T	.	.	MAF_INRAE=5.063;MAF_USDA=14.118
NC_035087.1	26989734	.	G	T	.	.	MAF_INRAE=10.526
NC_035087.1	26989746	.	T	C	.	.	MAF_INRAE=10.526
NC_035087.1	26989774	.	G	T	.	.	MAF_USDA=1.639
NC_035087.1	26989778	.	C	T	.	.	MAF_INRAE=10.526
NC_035087.1	26989832	.	C	T	.	.	MAF_USDA=3.529
NC_035087.1	26989871	.	C	A	.	.	MAF_INRAE=5.063;MAF_USDA=16.471
NC_035087.1	26989904	.	C	T	.	.	MAF_INRAE=38.608;MAF_USDA=14.706
NC_035087.1	26989991	.	C	T	.	.	MAF_INRAE=7.5;MAF_USDA=13.095
NC_035087.1	26990090	.	C	T	.	.	MAF_INRAE=41.139;MAF_USDA=14.118
NC_035087.1	26990106	.	G	A	.	.	MAF_INRAE=10.526
NC_035087.1	26990111	.	G	T	.	.	MAF_INRAE=38.608;MAF_USDA=14.118
NC_035087.1	26990136	.	A	C	.	.	MAF_INRAE=3.333;MAF_USDA=8.235
NC_035087.1	26990150	.	T	C	.	.	MAF_USDA=1.639
NC_035087.1	26990159	.	C	T	.	.	MAF_USDA=2.353
NC_035087.1	26990183	.	G	T	.	.	MAF_INRAE=10.526
NC_035087.1	26990407	.	G	A	.	.	MAF_INRAE=10.526
NC_035087.1	26990456	.	A	T	.	.	MAF_INRAE=6.329;MAF_USDA=32.353
NC_035087.1	26990481	.	A	C	.	.	MAF_USDA=8.333
NC_035087.1	26990520	.	C	T	.	.	MAF_INRAE=41.139;MAF_USDA=14.118
NC_035087.1	26990599	.	G	C	.	.	MAF_USDA=4.918
NC_035087.1	26990698	.	C	T	.	.	MAF_INRAE=10.526
NC_035087.1	26990757	.	G	T	.	.	MAF_USDA=7.377
NC_035087.1	26990766	.	A	G	.	.	MAF_USDA=1.639
NC_035087.1	26990792	.	G	A	.	.	MAF_INRAE=9.167;MAF_USDA=15.882
NC_035087.1	26990804	.	T	C	.	.	MAF_USDA=1.639
NC_035087.1	26990823	.	T	A	.	.	MAF_INRAE=39.873;MAF_USDA=14.118
NC_035087.1	26990906	.	C	T	.	.	MAF_USDA=3.279
NC_035087.1	26991005	.	T	C	.	.	MAF_INRAE=10.526
NC_035087.1	26991079	.	A	T	.	.	MAF_USDA=16.471
NC_035087.1	26991384	.	G	A	.	.	MAF_INRAE=10.526
NC_035087.1	26991421	.	G	T	.	.	MAF_INRAE=40.506;MAF_USDA=16.471
NC_035087.1	26991510	.	T	A	.	.	MAF_USDA=4.118
NC_035087.1	26991564	.	A	C	.	.	MAF_USDA=7.377
NC_035087.1	26991591	.	G	C	.	.	MAF_USDA=4.167
NC_035087.1	26991656	.	G	T	.	.	MAF_INRAE=1.667
NC_035087.1	26991733	.	A	T	.	.	MAF_USDA=1.639
NC_035087.1	26991992	.	A	G	.	.	MAF_INRAE=1.667;MAF_USDA=15.574
NC_035087.1	26992056	.	A	G	.	.	MAF_INRAE=40.506;MAF_USDA=15.882
NC_035087.1	26992090	.	G	T	.	.	MAF_USDA=1.639
NC_035087.1	26992212	.	A	G	.	.	MAF_USDA=3.279
NC_035087.1	26992343	.	C	A	.	.	MAF_INRAE=40.506;MAF_USDA=27.083
NC_035087.1	26992360	.	A	C	.	.	MAF_USDA=1.639
NC_035087.1	26992372	.	T	A	.	.	MAF_USDA=1.639
NC_035087.1	26992395	.	T	C	.	.	MAF_USDA=4.098
NC_035087.1	26992404	.	A	T	.	.	MAF_INRAE=9.167;MAF_USDA=1.639
NC_035087.1	26992435	.	A	T	.	.	MAF_USDA=6.25
NC_035087.1	26992442	.	G	A	.	.	MAF_USDA=11.176
NC_035087.1	26992496	.	A	T	.	.	MAF_INRAE=30.38;MAF_USDA=4.118
NC_035087.1	26992635	.	T	G	.	.	MAF_INRAE=40.506;MAF_USDA=14.118
NC_035087.1	26992736	.	T	C	.	.	MAF_INRAE=10.526
NC_035087.1	26992811	.	A	G	.	.	MAF_USDA=2.353
NC_035087.1	26992999	.	T	G	.	.	MAF_INRAE=1.667;MAF_USDA=14.118
NC_035087.1	26993041	.	G	A	.	.	MAF_INRAE=40.506;MAF_USDA=15.294
NC_035087.1	26993119	.	G	A	.	.	MAF_INRAE=1.667;MAF_USDA=16.667
NC_035087.1	26993211	.	G	T	.	.	MAF_USDA=12.941
NC_035087.1	26993283	.	C	T	.	.	MAF_INRAE=10.127;MAF_USDA=15.294
NC_035087.1	26993328	.	A	G	.	.	MAF_INRAE=6.962;MAF_USDA=22.941
NC_035087.1	26993378	.	A	T	.	.	MAF_USDA=27.083
NC_035087.1	26993431	.	G	A	.	.	MAF_INRAE=37.975;MAF_USDA=14.118
NC_035087.1	26993538	.	T	G	.	.	MAF_USDA=4.118
NC_035087.1	26993545	.	C	T	.	.	MAF_INRAE=37.975;MAF_USDA=14.118
NC_035087.1	26993555	.	C	A	.	.	MAF_USDA=1.639
NC_035087.1	26993576	.	T	G	.	.	MAF_USDA=4.918
NC_035087.1	26993597	.	A	G	.	.	MAF_INRAE=3.333;MAF_USDA=8.235
NC_035087.1	26993637	.	C	T	.	.	MAF_INRAE=3.333;MAF_USDA=8.235
NC_035087.1	26993662	.	T	A	.	.	MAF_USDA=1.639
NC_035087.1	26993733	.	G	A	.	.	MAF_USDA=1.639
NC_035087.1	26993800	.	C	T	.	.	MAF_USDA=5.882
NC_035087.1	26993995	.	A	G	.	.	MAF_INRAE=37.975;MAF_USDA=14.118
NC_035087.1	26994319	.	A	C	.	.	MAF_INRAE=38.608;MAF_USDA=18.824
NC_035087.1	26994334	.	A	G	.	.	MAF_USDA=4.118
NC_035087.1	26994365	.	A	G	.	.	MAF_USDA=1.639
NC_035087.1	26994458	.	G	A	.	.	MAF_INRAE=6.962;MAF_USDA=5.738
NC_035087.1	26994510	.	G	A	.	.	MAF_USDA=14.583
NC_035087.1	26994567	.	T	C	.	.	MAF_USDA=27.083
NC_035087.1	26994576	.	A	G	.	.	MAF_USDA=4.098
NC_035087.1	26994593	.	A	C	.	.	MAF_USDA=4.918
NC_035087.1	26994596	.	G	A	.	.	MAF_USDA=4.918
NC_035087.1	26994635	.	G	C	.	.	MAF_INRAE=10.0;MAF_USDA=15.882
NC_035087.1	26994713	.	G	A	.	.	MAF_INRAE=40.506;MAF_USDA=16.471
NC_035087.1	26994757	.	C	T	.	.	MAF_USDA=2.459
NC_035087.1	26994804	.	A	C	.	.	MAF_USDA=3.279
NC_035087.1	26994825	.	G	T	.	.	MAF_INRAE=10.127;MAF_USDA=16.471
NC_035087.1	26994836	.	A	G	.	.	MAF_USDA=4.098
NC_035087.1	26995009	.	T	A	.	.	MAF_INRAE=10.127;MAF_USDA=15.294
NC_035087.1	26995157	.	A	C	.	.	MAF_INRAE=10.526
NC_035087.1	26995192	.	T	A	.	.	MAF_INRAE=11.667
NC_035087.1	26995225	.	G	C	.	.	MAF_USDA=1.639
NC_035087.1	26995244	.	C	T	.	.	MAF_INRAE=37.975;MAF_USDA=14.706
NC_035087.1	26995295	.	C	T	.	.	MAF_USDA=1.639
NC_035087.1	26995341	.	C	T	.	.	MAF_INRAE=10.526
NC_035087.1	26995397	.	G	T	.	.	MAF_USDA=4.167
NC_035087.1	26995419	.	C	A	.	.	MAF_INRAE=40.506;MAF_USDA=15.882
NC_035087.1	26995427	.	A	G	.	.	MAF_USDA=4.918
NC_035087.1	26995547	.	A	G	.	.	MAF_INRAE=6.667;MAF_USDA=6.471
NC_035087.1	26995885	.	C	T	.	.	MAF_INRAE=37.975;MAF_USDA=14.118
NC_035087.1	26995907	.	C	T	.	.	MAF_USDA=3.279
NC_035087.1	26995965	.	T	A	.	.	MAF_INRAE=10.0;MAF_USDA=15.882
NC_035087.1	26995966	.	T	A	.	.	MAF_USDA=10.0
NC_035087.1	26996128	.	G	A	.	.	MAF_INRAE=39.241;MAF_USDA=14.118
NC_035087.1	26996182	.	T	G	.	.	MAF_INRAE=10.526
NC_035087.1	26996300	.	C	T	.	.	MAF_USDA=2.459
NC_035087.1	26996355	.	G	T	.	.	MAF_INRAE=37.975;MAF_USDA=19.412
NC_035087.1	26996424	.	C	A	.	.	MAF_USDA=7.377
NC_035087.1	26996425	.	A	G	.	.	MAF_USDA=7.377
NC_035087.1	26996435	.	G	C	.	.	MAF_USDA=1.639
NC_035087.1	26996512	.	G	T	.	.	MAF_USDA=4.918
NC_035087.1	26996513	.	A	T	.	.	MAF_USDA=4.918
NC_035087.1	26996544	.	G	A	.	.	MAF_USDA=4.118
NC_035087.1	26996552	.	T	A	.	.	MAF_USDA=12.941
NC_035087.1	26996560	.	T	G	.	.	MAF_USDA=10.588
NC_035087.1	26996622	.	A	G	.	.	MAF_USDA=10.588
NC_035087.1	26996630	.	G	A	.	.	MAF_INRAE=9.167;MAF_USDA=15.882
NC_035087.1	26996661	.	T	C	.	.	MAF_USDA=1.639
NC_035087.1	26996743	.	A	T	.	.	MAF_INRAE=37.975;MAF_USDA=14.118
NC_035087.1	26996790	.	G	A	.	.	MAF_INRAE=6.962;MAF_USDA=24.118
NC_035087.1	26996904	.	A	G	.	.	MAF_USDA=4.098
NC_035087.1	26996924	.	A	C	.	.	MAF_INRAE=10.526
NC_035087.1	26997053	.	C	T	.	.	MAF_USDA=4.918
NC_035087.1	26997068	.	T	A	.	.	MAF_USDA=7.377
NC_035087.1	26997101	.	G	T	.	.	MAF_USDA=1.639
NC_035087.1	26997111	.	C	A	.	.	MAF_USDA=7.377
NC_035087.1	26997246	.	G	A	.	.	MAF_USDA=1.639
NC_035087.1	26997250	.	A	C	.	.	MAF_USDA=4.118
NC_035087.1	26997338	.	C	T	.	.	MAF_USDA=2.083
NC_035087.1	26997379	.	C	T	.	.	MAF_INRAE=41.139;MAF_USDA=19.412
NC_035087.1	26997497	.	C	A	.	.	MAF_USDA=2.083
NC_035087.1	26997568	.	C	A	.	.	MAF_INRAE=4.167;MAF_USDA=21.176
NC_035087.1	26997925	.	T	C	.	.	MAF_USDA=3.279
NC_035087.1	26997954	.	C	T	.	.	MAF_USDA=4.918
NC_035087.1	26997981	.	G	A	.	.	MAF_INRAE=10.127;MAF_USDA=21.176
NC_035087.1	26997987	.	G	A	.	.	MAF_USDA=3.279
NC_035087.1	26998006	.	A	T	.	.	MAF_INRAE=37.975;MAF_USDA=14.118
NC_035087.1	26998058	.	A	T	.	.	MAF_USDA=1.639
NC_035087.1	26998094	.	G	T	.	.	MAF_USDA=1.639
NC_035087.1	26998105	.	C	T	.	.	MAF_USDA=2.459
NC_035087.1	26998201	.	A	G	.	.	MAF_INRAE=40.506;MAF_USDA=15.882
NC_035087.1	26998220	.	T	C	.	.	MAF_INRAE=41.139;MAF_USDA=15.294
NC_035087.1	26998244	.	C	A	.	.	MAF_USDA=1.639
NC_035087.1	26998289	.	C	T	.	.	MAF_INRAE=6.667;MAF_USDA=2.353
NC_035087.1	26998388	.	C	T	.	.	MAF_INRAE=37.975;MAF_USDA=19.412
NC_035087.1	26998397	.	C	A	.	.	MAF_INRAE=10.0
NC_035087.1	26998401	.	C	T	.	.	MAF_INRAE=45.0;MAF_USDA=19.412
NC_035087.1	26998552	.	T	C	.	.	MAF_USDA=6.557
NC_035087.1	26998608	.	A	C	.	.	MAF_USDA=8.929
NC_035087.1	26998636	.	G	A	.	.	MAF_INRAE=10.526
NC_035087.1	26998676	.	T	G	.	.	MAF_USDA=1.765
NC_035087.1	26998677	.	T	C	.	.	MAF_USDA=3.279
NC_035087.1	26998685	.	A	C	.	.	MAF_USDA=6.557
NC_035087.1	26998688	.	T	G	.	.	MAF_INRAE=1.667;MAF_USDA=14.583
NC_035087.1	26998702	.	C	T	.	.	MAF_INRAE=1.667;MAF_USDA=14.583
NC_035087.1	26998776	.	A	T	.	.	MAF_INRAE=10.526
NC_035087.1	26998798	.	C	T	.	.	MAF_INRAE=29.747;MAF_USDA=4.118
NC_035087.1	26998847	.	C	T	.	.	MAF_INRAE=37.342;MAF_USDA=13.529
NC_035087.1	26998966	.	G	A	.	.	MAF_INRAE=10.526
NC_035087.1	26998997	.	G	T	.	.	MAF_USDA=1.639
NC_035087.1	26999001	.	G	A	.	.	MAF_INRAE=10.526
NC_035087.1	26999070	.	G	A	.	.	MAF_USDA=1.639
NC_035087.1	26999099	.	A	T	.	.	MAF_INRAE=10.526
NC_035087.1	26999125	.	A	G	.	.	MAF_INRAE=40.506;MAF_USDA=14.754
NC_035087.1	26999154	.	G	C	.	.	MAF_INRAE=8.861;MAF_USDA=13.529
NC_035087.1	26999404	.	T	C	.	.	MAF_USDA=4.918
NC_035087.1	26999499	.	T	G	.	.	MAF_INRAE=40.506;MAF_USDA=13.115
NC_035087.1	26999583	.	C	T	.	.	MAF_INRAE=10.759;MAF_USDA=37.059
NC_035087.1	26999590	.	T	A	.	.	MAF_USDA=2.459
NC_035087.1	26999628	.	C	T	.	.	MAF_USDA=3.279
NC_035087.1	26999645	.	A	G	.	.	MAF_INRAE=2.5;MAF_USDA=9.412
NC_035087.1	26999658	.	G	A	.	.	MAF_USDA=4.098
NC_035087.1	26999776	.	G	C	.	.	MAF_INRAE=10.526
NC_035087.1	26999839	.	G	A	.	.	MAF_INRAE=5.0;MAF_USDA=12.941
NC_035087.1	26999892	.	G	A	.	.	MAF_USDA=2.083
NC_035087.1	26999976	.	C	T	.	.	MAF_INRAE=1.667;MAF_USDA=14.583
NC_035087.1	26999982	.	T	G	.	.	MAF_USDA=1.639
NC_035087.1	27000130	.	T	G	.	.	MAF_USDA=24.39
NC_035087.1	27000151	.	C	A	.	.	MAF_USDA=2.083
NC_035087.1	27000218	.	T	C	.	.	MAF_USDA=1.639
NC_035087.1	27000225	.	G	A	.	.	MAF_USDA=1.639
NC_035087.1	27000339	.	C	A	.	.	MAF_INRAE=37.342;MAF_USDA=14.118
NC_035087.1	27000540	.	T	G	.	.	MAF_USDA=3.279
NC_035087.1	27000545	.	A	T	.	.	MAF_INRAE=5.833;MAF_USDA=41.667
NC_035087.1	27000546	.	A	T	.	.	MAF_INRAE=12.5;MAF_USDA=25.0
NC_035087.1	27000547	.	A	T	.	.	MAF_INRAE=3.333;MAF_USDA=8.333
NC_035087.1	27000572	.	T	A	.	.	MAF_INRAE=6.667
NC_035087.1	27000603	.	C	T	.	.	MAF_INRAE=10.526
NC_035087.1	27000618	.	T	C	.	.	MAF_INRAE=39.873;MAF_USDA=13.115
NC_035087.1	27000620	.	G	A	.	.	MAF_USDA=1.639
NC_035087.1	27000640	.	G	A	.	.	MAF_USDA=1.639
NC_035087.1	27000685	.	A	T	.	.	MAF_USDA=1.639
NC_035087.1	27000699	.	G	A	.	.	MAF_INRAE=6.329;MAF_USDA=23.529
NC_035087.1	27000732	.	G	A	.	.	MAF_USDA=8.333
NC_035087.1	27000753	.	T	C	.	.	MAF_INRAE=31.579;MAF_USDA=16.471
NC_035087.1	27000834	.	C	T	.	.	MAF_USDA=2.459
NC_035087.1	27000994	.	A	C	.	.	MAF_INRAE=39.873;MAF_USDA=12.295
NC_035087.1	27001001	.	G	A	.	.	MAF_USDA=4.098
NC_035087.1	27001012	.	T	G	.	.	MAF_USDA=5.294
NC_035087.1	27001029	.	C	T	.	.	MAF_USDA=2.459
NC_035087.1	27001057	.	G	A	.	.	MAF_USDA=2.459
NC_035087.1	27001090	.	T	G	.	.	MAF_USDA=3.279
NC_035087.1	27001131	.	A	T	.	.	MAF_USDA=1.639
NC_035087.1	27001224	.	A	G	.	.	MAF_USDA=24.706
NC_035087.1	27001315	.	T	A	.	.	MAF_USDA=1.639
NC_035087.1	27001580	.	C	T	.	.	MAF_INRAE=37.975;MAF_USDA=38.235
NC_035087.1	27001664	.	A	G	.	.	MAF_INRAE=7.595;MAF_USDA=5.882
NC_035087.1	27001714	.	G	A	.	.	MAF_USDA=5.294
NC_035087.1	27001725	.	A	C	.	.	MAF_USDA=1.639
NC_035087.1	27001773	.	T	A	.	.	MAF_USDA=4.098
NC_035087.1	27001783	.	A	T	.	.	MAF_USDA=4.098
NC_035087.1	27001786	.	A	T	.	.	MAF_USDA=4.098
NC_035087.1	27001788	.	G	A	.	.	MAF_INRAE=36.709;MAF_USDA=14.118
NC_035087.1	27001789	.	C	T	.	.	MAF_USDA=4.918
NC_035087.1	27001792	.	G	T	.	.	MAF_USDA=4.098
NC_035087.1	27001795	.	C	A	.	.	MAF_USDA=4.098
NC_035087.1	27001809	.	T	G	.	.	MAF_USDA=4.098
NC_035087.1	27001810	.	G	T	.	.	MAF_USDA=4.098
NC_035087.1	27001819	.	A	G	.	.	MAF_USDA=4.918
NC_035087.1	27001838	.	A	G	.	.	MAF_INRAE=1.667;MAF_USDA=14.583
NC_035087.1	27001993	.	C	T	.	.	MAF_USDA=4.098
NC_035087.1	27002004	.	C	G	.	.	MAF_INRAE=5.833;MAF_USDA=35.119
NC_035087.1	27002026	.	T	G	.	.	MAF_USDA=9.836
NC_035087.1	27002052	.	A	G	.	.	MAF_INRAE=10.526;MAF_USDA=7.059
NC_035087.1	27002089	.	A	T	.	.	MAF_USDA=6.548
NC_035087.1	27002327	.	A	T	.	.	MAF_USDA=8.333
NC_035087.1	27002536	.	C	T	.	.	MAF_INRAE=37.975;MAF_USDA=13.529
NC_035087.1	27002556	.	G	T	.	.	MAF_USDA=7.059
NC_035087.1	27002694	.	C	A	.	.	MAF_INRAE=6.329;MAF_USDA=24.118
NC_035087.1	27002709	.	C	A	.	.	MAF_USDA=8.235
NC_035087.1	27002779	.	T	C	.	.	MAF_USDA=7.059
NC_035087.1	27002781	.	C	G	.	.	MAF_INRAE=40.506;MAF_USDA=13.934
NC_035087.1	27002829	.	C	A	.	.	MAF_USDA=3.279
NC_035087.1	27002929	.	A	G	.	.	MAF_USDA=4.167
NC_035087.1	27002944	.	T	G	.	.	MAF_USDA=1.639
NC_035087.1	27002945	.	G	A	.	.	MAF_USDA=1.639
NC_035087.1	27003018	.	G	T	.	.	MAF_INRAE=10.526;MAF_USDA=1.765
NC_035087.1	27003191	.	G	A	.	.	MAF_INRAE=40.506;MAF_USDA=4.098
NC_035087.1	27003272	.	G	C	.	.	MAF_INRAE=8.228;MAF_USDA=24.706
NC_035087.1	27003315	.	C	T	.	.	MAF_USDA=5.294
NC_035087.1	27003417	.	G	A	.	.	MAF_USDA=1.639
NC_035087.1	27003767	.	C	T	.	.	MAF_USDA=2.459
NC_035087.1	27003789	.	A	C	.	.	MAF_INRAE=10.526;MAF_USDA=1.765
NC_035087.1	27003830	.	G	A	.	.	MAF_USDA=5.738
NC_035087.1	27003873	.	C	T	.	.	MAF_INRAE=10.526;MAF_USDA=1.176
NC_035087.1	27003970	.	C	A	.	.	MAF_USDA=4.098
NC_035087.1	27003976	.	C	T	.	.	MAF_INRAE=40.506;MAF_USDA=4.918
NC_035087.1	27004143	.	T	C	.	.	MAF_INRAE=1.667;MAF_USDA=24.706
NC_035087.1	27004254	.	C	T	.	.	MAF_INRAE=37.975;MAF_USDA=14.118
NC_035087.1	27004290	.	A	G	.	.	MAF_INRAE=29.747;MAF_USDA=4.167
NC_035087.1	27004439	.	G	A	.	.	MAF_USDA=2.459
NC_035087.1	27004534	.	T	C	.	.	MAF_USDA=7.059
NC_035087.1	27004550	.	T	G	.	.	MAF_USDA=3.279
NC_035087.1	27004566	.	A	T	.	.	MAF_USDA=4.167
NC_035087.1	27004736	.	T	G	.	.	MAF_INRAE=7.595;MAF_USDA=14.118
NC_035087.1	27004737	.	T	A	.	.	MAF_USDA=1.639
NC_035087.1	27004868	.	G	A	.	.	MAF_INRAE=8.861;MAF_USDA=26.471
NC_035087.1	27004940	.	A	G	.	.	MAF_INRAE=39.241;MAF_USDA=16.471
NC_035087.1	27004952	.	C	A	.	.	MAF_INRAE=10.526;MAF_USDA=1.765
NC_035087.1	27004956	.	C	A	.	.	MAF_USDA=1.639
NC_035087.1	27004972	.	C	T	.	.	MAF_USDA=2.459
NC_035087.1	27005108	.	C	A	.	.	MAF_INRAE=9.167;MAF_USDA=38.235
NC_035087.1	27005125	.	G	A	.	.	MAF_USDA=3.279
NC_035087.1	27005164	.	A	C	.	.	MAF_USDA=1.639
NC_035087.1	27005189	.	T	G	.	.	MAF_USDA=2.459
NC_035087.1	27005222	.	G	A	.	.	MAF_USDA=1.639
NC_035087.1	27005365	.	A	C	.	.	MAF_USDA=1.639
NC_035087.1	27005375	.	C	A	.	.	MAF_USDA=7.059
NC_035087.1	27005472	.	T	A	.	.	MAF_USDA=3.529
NC_035087.1	27005480	.	G	A	.	.	MAF_USDA=1.639
NC_035087.1	27005507	.	T	C	.	.	MAF_USDA=8.333
NC_035087.1	27005518	.	G	T	.	.	MAF_USDA=25.0
NC_035087.1	27006232	.	G	A	.	.	MAF_USDA=8.333
NC_035087.1	27006392	.	T	C	.	.	MAF_USDA=2.459
NC_035087.1	27006399	.	A	C	.	.	MAF_INRAE=6.667;MAF_USDA=8.333
NC_035087.1	27006417	.	A	G	.	.	MAF_INRAE=40.506;MAF_USDA=25.882
NC_035087.1	27006419	.	G	A	.	.	MAF_INRAE=39.873;MAF_USDA=8.197
NC_035087.1	27006441	.	T	G	.	.	MAF_INRAE=9.167;MAF_USDA=35.294
NC_035087.1	27006442	.	T	G	.	.	MAF_INRAE=9.167;MAF_USDA=35.882
NC_035087.1	27006443	.	G	T	.	.	MAF_USDA=4.118
NC_035087.1	27006444	.	G	T	.	.	MAF_USDA=6.25
NC_035087.1	27006458	.	G	A	.	.	MAF_INRAE=10.526;MAF_USDA=1.176
NC_035087.1	27006480	.	A	C	.	.	MAF_USDA=1.639
NC_035087.1	27006494	.	G	T	.	.	MAF_USDA=1.639
NC_035087.1	27006541	.	T	G	.	.	MAF_INRAE=5.263;MAF_USDA=7.059
NC_035087.1	27006590	.	C	A	.	.	MAF_USDA=2.459
NC_035087.1	27006678	.	G	A	.	.	MAF_USDA=10.588
NC_035087.1	27006744	.	G	T	.	.	MAF_INRAE=11.392;MAF_USDA=27.059
NC_035087.1	27006745	.	G	T	.	.	MAF_INRAE=10.0;MAF_USDA=27.059
NC_035087.1	27006769	.	G	T	.	.	MAF_USDA=6.471
NC_035087.1	27006772	.	A	G	.	.	MAF_USDA=2.459
NC_035087.1	27006855	.	C	T	.	.	MAF_USDA=1.639
NC_035087.1	27006956	.	T	A	.	.	MAF_USDA=1.639
NC_035087.1	27006957	.	T	A	.	.	MAF_USDA=1.639
NC_035087.1	27007030	.	G	A	.	.	MAF_INRAE=40.506;MAF_USDA=9.016
NC_035087.1	27007285	.	C	T	.	.	MAF_USDA=2.353
NC_035087.1	27007294	.	G	A	.	.	MAF_INRAE=10.526
NC_035087.1	27007349	.	G	T	.	.	MAF_INRAE=41.139;MAF_USDA=27.647
NC_035087.1	27007378	.	T	G	.	.	MAF_USDA=3.279
NC_035087.1	27007388	.	T	C	.	.	MAF_USDA=3.279
NC_035087.1	27007396	.	G	A	.	.	MAF_USDA=3.279
NC_035087.1	27007473	.	T	C	.	.	MAF_INRAE=8.333;MAF_USDA=37.059
NC_035087.1	27007505	.	T	C	.	.	MAF_USDA=4.918
NC_035087.1	27007509	.	A	C	.	.	MAF_USDA=7.647
NC_035087.1	27007527	.	C	A	.	.	MAF_USDA=1.639
NC_035087.1	27007587	.	T	A	.	.	MAF_USDA=3.279
NC_035087.1	27007783	.	C	A	.	.	MAF_USDA=1.639
NC_035087.1	27007821	.	A	G	.	.	MAF_USDA=4.918
NC_035087.1	27007825	.	A	C	.	.	MAF_USDA=2.459
NC_035087.1	27007836	.	C	A	.	.	MAF_INRAE=8.861;MAF_USDA=16.471
NC_035087.1	27007845	.	A	T	.	.	MAF_USDA=2.459
NC_035087.1	27007940	.	G	T	.	.	MAF_INRAE=37.975;MAF_USDA=13.529
NC_035087.1	27008130	.	G	C	.	.	MAF_INRAE=10.526
NC_035087.1	27008134	.	G	T	.	.	MAF_USDA=4.167
NC_035087.1	27008280	.	C	T	.	.	MAF_USDA=3.279
NC_035087.1	27008286	.	C	G	.	.	MAF_USDA=2.459
NC_035087.1	27008330	.	T	C	.	.	MAF_USDA=1.639
NC_035087.1	27008418	.	C	T	.	.	MAF_INRAE=10.526;MAF_USDA=1.176
NC_035087.1	27008424	.	G	A	.	.	MAF_USDA=1.639
NC_035087.1	27008441	.	G	A	.	.	MAF_USDA=7.059
NC_035087.1	27008590	.	T	A	.	.	MAF_USDA=2.459
NC_035087.1	27008620	.	T	C	.	.	MAF_INRAE=42.5
NC_035087.1	27008717	.	G	T	.	.	MAF_USDA=7.059
NC_035087.1	27008762	.	G	C	.	.	MAF_USDA=8.197
NC_035087.1	27008809	.	G	T	.	.	MAF_INRAE=37.342;MAF_USDA=13.529
NC_035087.1	27008813	.	G	A	.	.	MAF_USDA=8.333
NC_035087.1	27008817	.	G	A	.	.	MAF_INRAE=8.861;MAF_USDA=8.333
NC_035087.1	27008834	.	C	T	.	.	MAF_USDA=28.824
NC_035087.1	27008926	.	T	A	.	.	MAF_INRAE=2.5;MAF_USDA=1.765
NC_035087.1	27008964	.	G	T	.	.	MAF_USDA=1.639
NC_035087.1	27009068	.	T	C	.	.	MAF_INRAE=37.975;MAF_USDA=13.529
NC_035087.1	27009069	.	G	T	.	.	MAF_INRAE=45.0;MAF_USDA=13.529
NC_035087.1	27009084	.	A	C	.	.	MAF_USDA=1.639
NC_035087.1	27009218	.	C	A	.	.	MAF_USDA=2.459
NC_035087.1	27009222	.	C	A	.	.	MAF_USDA=2.083
NC_035087.1	27009281	.	G	T	.	.	MAF_USDA=2.459
NC_035087.1	27009319	.	A	C	.	.	MAF_USDA=27.083
NC_035087.1	27009336	.	T	C	.	.	MAF_INRAE=10.0
NC_035087.1	27009337	.	T	A	.	.	MAF_INRAE=40.506
NC_035087.1	27009341	.	T	A	.	.	MAF_INRAE=10.526
NC_035087.1	27009342	.	T	A	.	.	MAF_INRAE=30.38
NC_035087.1	27009346	.	T	A	.	.	MAF_INRAE=3.333
NC_035087.1	27009347	.	A	T	.	.	MAF_INRAE=39.873
NC_035087.1	27009361	.	G	A	.	.	MAF_USDA=3.279
NC_035087.1	27009458	.	G	T	.	.	MAF_INRAE=6.962;MAF_USDA=9.836
NC_035087.1	27009482	.	C	A	.	.	MAF_USDA=4.098
NC_035087.1	27009512	.	C	A	.	.	MAF_INRAE=10.526
NC_035087.1	27009707	.	T	C	.	.	MAF_USDA=35.417
NC_035087.1	27009743	.	G	A	.	.	MAF_USDA=4.167
NC_035087.1	27009871	.	A	T	.	.	MAF_INRAE=2.5;MAF_USDA=1.765
NC_035087.1	27009880	.	C	A	.	.	MAF_USDA=7.647
NC_035087.1	27009890	.	A	T	.	.	MAF_USDA=7.647
NC_035087.1	27009922	.	C	T	.	.	MAF_USDA=7.059
NC_035087.1	27009924	.	T	C	.	.	MAF_USDA=7.059
NC_035087.1	27009930	.	A	G	.	.	MAF_INRAE=10.526
NC_035087.1	27009958	.	T	A	.	.	MAF_USDA=7.059
NC_035087.1	27009959	.	G	C	.	.	MAF_USDA=7.059
NC_035087.1	27009960	.	A	G	.	.	MAF_USDA=7.059
NC_035087.1	27010071	.	C	A	.	.	MAF_USDA=7.377
NC_035087.1	27010106	.	C	G	.	.	MAF_INRAE=10.526;MAF_USDA=2.459
NC_035087.1	27010227	.	C	A	.	.	MAF_USDA=6.471
NC_035087.1	27010241	.	G	C	.	.	MAF_INRAE=40.506;MAF_USDA=4.918
NC_035087.1	27010247	.	G	A	.	.	MAF_USDA=2.459
NC_035087.1	27010624	.	G	T	.	.	MAF_USDA=1.639
NC_035087.1	27010661	.	G	A	.	.	MAF_USDA=3.279
NC_035087.1	27010711	.	A	G	.	.	MAF_USDA=1.639
NC_035087.1	27010801	.	G	A	.	.	MAF_USDA=7.059
NC_035087.1	27010914	.	A	G	.	.	MAF_USDA=1.639
NC_035087.1	27010956	.	G	T	.	.	MAF_USDA=9.836
NC_035087.1	27010971	.	G	A	.	.	MAF_INRAE=40.506;MAF_USDA=7.377
NC_035087.1	27011001	.	A	G	.	.	MAF_USDA=1.639
NC_035087.1	27011010	.	T	G	.	.	MAF_USDA=9.836
NC_035087.1	27011029	.	C	T	.	.	MAF_INRAE=40.506;MAF_USDA=26.471
NC_035087.1	27011098	.	T	G	.	.	MAF_USDA=1.639
NC_035087.1	27011100	.	C	T	.	.	MAF_INRAE=1.667;MAF_USDA=14.583
NC_035087.1	27011167	.	C	A	.	.	MAF_USDA=3.333
NC_035087.1	27011271	.	T	G	.	.	MAF_INRAE=6.962;MAF_USDA=9.016
NC_035087.1	27011340	.	G	A	.	.	MAF_USDA=4.706
NC_035087.1	27011347	.	G	A	.	.	MAF_INRAE=7.5;MAF_USDA=12.941
NC_035087.1	27011372	.	G	C	.	.	MAF_USDA=9.836
NC_035087.1	27011438	.	A	G	.	.	MAF_USDA=3.279
NC_035087.1	27011493	.	G	T	.	.	MAF_INRAE=40.506;MAF_USDA=6.557
NC_035087.1	27011534	.	T	G	.	.	MAF_INRAE=36.709;MAF_USDA=23.529
NC_035087.1	27011548	.	C	A	.	.	MAF_USDA=3.279
NC_035087.1	27011579	.	G	C	.	.	MAF_USDA=8.333
NC_035087.1	27011591	.	G	A	.	.	MAF_INRAE=37.975;MAF_USDA=14.706
NC_035087.1	27011611	.	T	C	.	.	MAF_USDA=3.279
NC_035087.1	27011626	.	C	T	.	.	MAF_INRAE=6.962;MAF_USDA=5.738
NC_035087.1	27011678	.	T	A	.	.	MAF_USDA=7.647
NC_035087.1	27011690	.	C	T	.	.	MAF_USDA=7.059
NC_035087.1	27011771	.	G	A	.	.	MAF_USDA=2.083
NC_035087.1	27011783	.	T	A	.	.	MAF_USDA=4.167
NC_035087.1	27011793	.	C	T	.	.	MAF_USDA=6.557
NC_035087.1	27011798	.	G	A	.	.	MAF_USDA=7.059
NC_035087.1	27012101	.	G	A	.	.	MAF_USDA=1.639
NC_035087.1	27012144	.	G	T	.	.	MAF_USDA=2.083
NC_035087.1	27012160	.	G	A	.	.	MAF_USDA=2.459
NC_035087.1	27012162	.	T	A	.	.	MAF_USDA=1.639
NC_035087.1	27012163	.	G	A	.	.	MAF_USDA=28.235
NC_035087.1	27012164	.	C	A	.	.	MAF_USDA=28.235
NC_035087.1	27012165	.	A	G	.	.	MAF_USDA=28.824
NC_035087.1	27012183	.	C	T	.	.	MAF_USDA=2.459
NC_035087.1	27012255	.	C	A	.	.	MAF_USDA=4.706
NC_035087.1	27012293	.	G	A	.	.	MAF_USDA=2.459
NC_035087.1	27012318	.	G	C	.	.	MAF_USDA=4.918
NC_035087.1	27012422	.	C	G	.	.	MAF_USDA=5.738
NC_035087.1	27012489	.	G	A	.	.	MAF_USDA=3.279
NC_035087.1	27012533	.	C	T	.	.	MAF_USDA=2.459
NC_035087.1	27012675	.	C	G	.	.	MAF_USDA=1.639
NC_035087.1	27012772	.	A	G	.	.	MAF_USDA=4.706
NC_035087.1	27013021	.	G	A	.	.	MAF_INRAE=6.329;MAF_USDA=7.377
NC_035087.1	27013033	.	A	T	.	.	MAF_USDA=5.294
NC_035087.1	27013060	.	G	T	.	.	MAF_USDA=4.918
NC_035087.1	27013152	.	C	A	.	.	MAF_USDA=1.639
NC_035087.1	27013222	.	G	T	.	.	MAF_USDA=4.706
NC_035087.1	27013237	.	A	T	.	.	MAF_USDA=27.083
NC_035087.1	27013239	.	A	T	.	.	MAF_INRAE=21.053
NC_035087.1	27013243	.	T	G	.	.	MAF_USDA=1.639
NC_035087.1	27013245	.	T	A	.	.	MAF_INRAE=37.975;MAF_USDA=13.529
NC_035087.1	27013246	.	T	G	.	.	MAF_USDA=22.353
NC_035087.1	27013250	.	C	T	.	.	MAF_USDA=1.639
NC_035087.1	27013290	.	T	C	.	.	MAF_INRAE=1.667
NC_035087.1	27013323	.	A	C	.	.	MAF_INRAE=42.105;MAF_USDA=4.098
NC_035087.1	27013330	.	C	G	.	.	MAF_USDA=2.459
NC_035087.1	27013363	.	T	C	.	.	MAF_INRAE=44.937;MAF_USDA=28.824
NC_035087.1	27013453	.	C	T	.	.	MAF_INRAE=6.962;MAF_USDA=8.235
NC_035087.1	27013457	.	C	T	.	.	MAF_USDA=1.639
NC_035087.1	27013483	.	C	T	.	.	MAF_USDA=7.059
NC_035087.1	27013487	.	C	G	.	.	MAF_INRAE=37.975;MAF_USDA=23.529
NC_035087.1	27013511	.	G	T	.	.	MAF_INRAE=46.835;MAF_USDA=12.941
NC_035087.1	27013512	.	G	T	.	.	MAF_INRAE=36.667;MAF_USDA=12.941
NC_035087.1	27013540	.	C	T	.	.	MAF_USDA=2.459
NC_035087.1	27013593	.	C	T	.	.	MAF_USDA=1.639
NC_035087.1	27013650	.	G	T	.	.	MAF_USDA=8.333
NC_035087.1	27013708	.	A	T	.	.	MAF_INRAE=36.709;MAF_USDA=12.941
NC_035087.1	27013715	.	T	G	.	.	MAF_USDA=4.098
NC_035087.1	27013817	.	T	C	.	.	MAF_USDA=5.882
NC_035087.1	27013830	.	C	T	.	.	MAF_INRAE=9.167;MAF_USDA=9.412
NC_035087.1	27013833	.	G	A	.	.	MAF_USDA=2.459
NC_035087.1	27013857	.	A	T	.	.	MAF_INRAE=39.873;MAF_USDA=29.167
NC_035087.1	27013858	.	A	T	.	.	MAF_USDA=20.833
NC_035087.1	27013871	.	A	G	.	.	MAF_INRAE=21.053
NC_035087.1	27013918	.	C	T	.	.	MAF_INRAE=1.667;MAF_USDA=5.882
NC_035087.1	27014000	.	T	G	.	.	MAF_USDA=35.882
NC_035087.1	27014036	.	C	T	.	.	MAF_USDA=1.639
NC_035087.1	27014039	.	C	T	.	.	MAF_USDA=3.529
NC_035087.1	27014151	.	C	A	.	.	MAF_INRAE=37.975
NC_035087.1	27014248	.	C	A	.	.	MAF_USDA=8.333
NC_035087.1	27014306	.	G	A	.	.	MAF_USDA=4.167
NC_035087.1	27014360	.	G	A	.	.	MAF_USDA=1.639
NC_035087.1	27014556	.	C	T	.	.	MAF_INRAE=46.835;MAF_USDA=38.095
NC_035087.1	27014595	.	A	T	.	.	MAF_INRAE=1.667;MAF_USDA=17.647
NC_035087.1	27014663	.	C	A	.	.	MAF_INRAE=10.526
NC_035087.1	27014672	.	C	T	.	.	MAF_INRAE=8.333;MAF_USDA=9.412
NC_035087.1	27014684	.	C	T	.	.	MAF_INRAE=37.342;MAF_USDA=14.881
NC_035087.1	27014736	.	C	A	.	.	MAF_INRAE=1.667;MAF_USDA=24.118
NC_035087.1	27014741	.	G	A	.	.	MAF_USDA=2.459
NC_035087.1	27014757	.	G	T	.	.	MAF_USDA=2.083
NC_035087.1	27014764	.	C	T	.	.	MAF_INRAE=30.38;MAF_USDA=4.118
NC_035087.1	27014782	.	T	A	.	.	MAF_USDA=2.459
NC_035087.1	27014801	.	C	T	.	.	MAF_USDA=6.25
NC_035087.1	27014837	.	A	T	.	.	MAF_USDA=2.459
NC_035087.1	27015050	.	C	T	.	.	MAF_INRAE=37.342;MAF_USDA=16.471
NC_035087.1	27015056	.	G	A	.	.	MAF_INRAE=10.526
NC_035087.1	27015063	.	A	T	.	.	MAF_INRAE=37.342;MAF_USDA=13.529
NC_035087.1	27015320	.	G	T	.	.	MAF_USDA=9.016
NC_035087.1	27015412	.	C	G	.	.	MAF_USDA=4.706
NC_035087.1	27015456	.	A	T	.	.	MAF_INRAE=10.526
NC_035087.1	27015496	.	T	C	.	.	MAF_USDA=4.706
NC_035087.1	27015545	.	G	T	.	.	MAF_INRAE=1.667;MAF_USDA=14.583
NC_035087.1	27015566	.	G	A	.	.	MAF_USDA=3.279
NC_035087.1	27015755	.	C	T	.	.	MAF_INRAE=37.975;MAF_USDA=14.118
NC_035087.1	27015829	.	G	T	.	.	MAF_USDA=3.279
NC_035087.1	27015845	.	A	C	.	.	MAF_INRAE=6.962;MAF_USDA=7.377
NC_035087.1	27015913	.	C	A	.	.	MAF_USDA=22.353
NC_035087.1	27015927	.	C	A	.	.	MAF_USDA=2.459
NC_035087.1	27015950	.	A	G	.	.	MAF_INRAE=46.835;MAF_USDA=35.882
NC_035087.1	27015972	.	G	A	.	.	MAF_INRAE=6.962;MAF_USDA=7.377
NC_035087.1	27016046	.	C	A	.	.	MAF_USDA=6.25
NC_035087.1	27016070	.	T	C	.	.	MAF_INRAE=6.962;MAF_USDA=7.377
NC_035087.1	27016110	.	C	T	.	.	MAF_USDA=7.059
NC_035087.1	27016114	.	T	A	.	.	MAF_INRAE=6.962;MAF_USDA=7.377
NC_035087.1	27016178	.	C	T	.	.	MAF_USDA=9.016
NC_035087.1	27016180	.	G	A	.	.	MAF_INRAE=6.667;MAF_USDA=1.765
NC_035087.1	27016211	.	C	T	.	.	MAF_USDA=4.098
NC_035087.1	27016212	.	G	A	.	.	MAF_INRAE=6.962;MAF_USDA=7.377
NC_035087.1	27016330	.	C	T	.	.	MAF_INRAE=6.962;MAF_USDA=7.377
NC_035087.1	27016346	.	A	T	.	.	MAF_USDA=2.459
NC_035087.1	27016406	.	G	A	.	.	MAF_USDA=2.459
NC_035087.1	27016434	.	T	A	.	.	MAF_INRAE=7.595;MAF_USDA=20.833
NC_035087.1	27016570	.	C	T	.	.	MAF_USDA=3.279
NC_035087.1	27016802	.	A	C	.	.	MAF_INRAE=6.329;MAF_USDA=7.377
NC_035087.1	27016860	.	T	A	.	.	MAF_USDA=8.333
NC_035087.1	27016887	.	C	T	.	.	MAF_USDA=1.639
NC_035087.1	27016901	.	A	C	.	.	MAF_USDA=22.941
NC_035087.1	27016934	.	G	A	.	.	MAF_INRAE=37.342;MAF_USDA=15.476
NC_035087.1	27016973	.	A	G	.	.	MAF_USDA=1.639
NC_035087.1	27017000	.	G	A	.	.	MAF_INRAE=10.526
NC_035087.1	27017017	.	T	A	.	.	MAF_INRAE=9.167;MAF_USDA=9.412
NC_035087.1	27017070	.	G	A	.	.	MAF_USDA=4.167
NC_035087.1	27017094	.	G	A	.	.	MAF_USDA=4.098
NC_035087.1	27017116	.	C	A	.	.	MAF_INRAE=6.667;MAF_USDA=1.765
NC_035087.1	27017178	.	C	A	.	.	MAF_INRAE=1.667;MAF_USDA=9.412
NC_035087.1	27017199	.	T	A	.	.	MAF_INRAE=1.667;MAF_USDA=9.412
NC_035087.1	27017218	.	G	T	.	.	MAF_INRAE=37.975;MAF_USDA=14.118
NC_035087.1	27017247	.	G	A	.	.	MAF_USDA=9.836
NC_035087.1	27017271	.	T	C	.	.	MAF_INRAE=2.5;MAF_USDA=5.294
NC_035087.1	27017425	.	G	T	.	.	MAF_INRAE=9.167;MAF_USDA=9.412
NC_035087.1	27017455	.	G	A	.	.	MAF_USDA=2.083
NC_035087.1	27017482	.	G	A	.	.	MAF_INRAE=29.747;MAF_USDA=4.167
NC_035087.1	27017574	.	G	T	.	.	MAF_USDA=9.016
NC_035087.1	27017590	.	T	G	.	.	MAF_USDA=24.118
NC_035087.1	27017614	.	A	C	.	.	MAF_USDA=4.098
NC_035087.1	27017618	.	T	G	.	.	MAF_INRAE=1.667;MAF_USDA=2.083
NC_035087.1	27017686	.	C	A	.	.	MAF_USDA=2.083
NC_035087.1	27017727	.	C	A	.	.	MAF_USDA=4.118
NC_035087.1	27017751	.	G	C	.	.	MAF_USDA=4.167
NC_035087.1	27017787	.	C	T	.	.	MAF_INRAE=38.608;MAF_USDA=16.471
NC_035087.1	27017861	.	C	T	.	.	MAF_INRAE=47.468;MAF_USDA=11.765
NC_035087.1	27017869	.	T	A	.	.	MAF_USDA=1.639
NC_035087.1	27017914	.	C	T	.	.	MAF_USDA=4.098
NC_035087.1	27017995	.	A	C	.	.	MAF_USDA=2.459
NC_035087.1	27018102	.	A	C	.	.	MAF_USDA=1.639
NC_035087.1	27018103	.	G	A	.	.	MAF_USDA=1.639
NC_035087.1	27018111	.	G	A	.	.	MAF_USDA=1.639
NC_035087.1	27018134	.	C	T	.	.	MAF_USDA=16.667
NC_035087.1	27018135	.	A	T	.	.	MAF_USDA=16.667
NC_035087.1	27018143	.	G	T	.	.	MAF_INRAE=6.962;MAF_USDA=6.557
NC_035087.1	27018168	.	T	C	.	.	MAF_INRAE=6.962;MAF_USDA=7.377
NC_035087.1	27018199	.	G	T	.	.	MAF_USDA=41.667
NC_035087.1	27018220	.	C	A	.	.	MAF_INRAE=46.835;MAF_USDA=11.905
NC_035087.1	27018228	.	T	A	.	.	MAF_INRAE=1.667
NC_035087.1	27018253	.	C	T	.	.	MAF_USDA=3.529
NC_035087.1	27018256	.	G	A	.	.	MAF_INRAE=39.873;MAF_USDA=4.918
NC_035087.1	27018271	.	C	A	.	.	MAF_INRAE=1.667;MAF_USDA=2.083
NC_035087.1	27018290	.	C	T	.	.	MAF_INRAE=6.962;MAF_USDA=7.377
NC_035087.1	27018344	.	C	A	.	.	MAF_USDA=1.639
NC_035087.1	27018400	.	G	T	.	.	MAF_USDA=4.098
NC_035087.1	27018502	.	C	T	.	.	MAF_INRAE=1.667;MAF_USDA=14.583
NC_035087.1	27018556	.	C	T	.	.	MAF_USDA=5.738
NC_035087.1	27018598	.	C	T	.	.	MAF_USDA=4.706
NC_035087.1	27018605	.	A	G	.	.	MAF_USDA=2.459
NC_035087.1	27018611	.	G	A	.	.	MAF_USDA=3.279
NC_035087.1	27018620	.	A	C,T	.	.	MAF_INRAE=10.526;MAF_USDA=2.083
NC_035087.1	27018739	.	A	C	.	.	MAF_INRAE=46.835;MAF_USDA=43.529
NC_035087.1	27018789	.	A	C	.	.	MAF_INRAE=46.835;MAF_USDA=37.059
NC_035087.1	27018811	.	C	T	.	.	MAF_USDA=2.083
NC_035087.1	27018865	.	G	T	.	.	MAF_USDA=4.098
NC_035087.1	27018896	.	C	T	.	.	MAF_USDA=2.459
NC_035087.1	27018930	.	T	C	.	.	MAF_INRAE=6.329;MAF_USDA=7.377
NC_035087.1	27018959	.	G	A	.	.	MAF_USDA=4.098
NC_035087.1	27019030	.	G	A	.	.	MAF_INRAE=38.608;MAF_USDA=14.706
NC_035087.1	27019124	.	C	T	.	.	MAF_USDA=8.333
NC_035087.1	27019135	.	G	A	.	.	MAF_USDA=4.706
NC_035087.1	27019150	.	G	T	.	.	MAF_USDA=3.529
NC_035087.1	27019155	.	C	A	.	.	MAF_USDA=2.353
NC_035087.1	27019225	.	C	T	.	.	MAF_INRAE=6.962;MAF_USDA=7.377
NC_035087.1	27019248	.	G	T	.	.	MAF_USDA=4.706
NC_035087.1	27019464	.	A	C	.	.	MAF_USDA=1.639
NC_035087.1	27019501	.	T	A	.	.	MAF_INRAE=1.667
NC_035087.1	27019519	.	C	G	.	.	MAF_USDA=1.639
NC_035087.1	27019520	.	A	T	.	.	MAF_USDA=1.639
NC_035087.1	27019521	.	C	G	.	.	MAF_USDA=1.639
NC_035087.1	27019522	.	A	T	.	.	MAF_USDA=1.639
NC_035087.1	27019585	.	T	A	.	.	MAF_INRAE=1.667;MAF_USDA=2.083
NC_035087.1	27019610	.	A	T	.	.	MAF_INRAE=5.833;MAF_USDA=1.765
NC_035087.1	27019616	.	C	T	.	.	MAF_USDA=4.167
NC_035087.1	27019821	.	C	A	.	.	MAF_USDA=4.706
NC_035087.1	27019850	.	G	A	.	.	MAF_USDA=2.459
NC_035087.1	27019960	.	C	T	.	.	MAF_USDA=1.639
NC_035087.1	27020030	.	T	A	.	.	MAF_INRAE=6.962;MAF_USDA=7.377
NC_035087.1	27020101	.	T	A	.	.	MAF_USDA=2.459
NC_035087.1	27020228	.	T	A	.	.	MAF_INRAE=30.38;MAF_USDA=4.098
NC_035087.1	27020237	.	A	T	.	.	MAF_USDA=2.459
NC_035087.1	27020265	.	G	A	.	.	MAF_INRAE=37.342;MAF_USDA=14.118
NC_035087.1	27020412	.	C	A	.	.	MAF_USDA=6.25
NC_035087.1	27020417	.	T	G	.	.	MAF_INRAE=10.526
NC_035087.1	27020641	.	G	T	.	.	MAF_USDA=2.459
NC_035087.1	27020726	.	G	A	.	.	MAF_USDA=1.639
NC_035087.1	27020778	.	T	C	.	.	MAF_USDA=1.639
NC_035087.1	27020837	.	T	A	.	.	MAF_USDA=2.459
NC_035087.1	27020918	.	A	C	.	.	MAF_INRAE=1.667;MAF_USDA=14.583
NC_035087.1	27020922	.	G	T	.	.	MAF_USDA=2.459
NC_035087.1	27020945	.	G	A	.	.	MAF_USDA=4.098
NC_035087.1	27020946	.	G	T	.	.	MAF_USDA=4.098
NC_035087.1	27020987	.	C	G	.	.	MAF_USDA=1.639
NC_035087.1	27021205	.	G	T	.	.	MAF_INRAE=6.962;MAF_USDA=5.738
NC_035087.1	27021209	.	G	A	.	.	MAF_INRAE=6.667;MAF_USDA=2.353
NC_035087.1	27021233	.	A	T	.	.	MAF_USDA=4.118
NC_035087.1	27021313	.	G	T	.	.	MAF_USDA=9.836
NC_035087.1	27021323	.	A	C	.	.	MAF_INRAE=30.38;MAF_USDA=4.118
NC_035087.1	27021411	.	A	C	.	.	MAF_INRAE=6.329;MAF_USDA=7.377
NC_035087.1	27021413	.	T	A	.	.	MAF_INRAE=9.167;MAF_USDA=16.471
NC_035087.1	27021457	.	A	G	.	.	MAF_INRAE=2.5
NC_035087.1	27021746	.	C	T	.	.	MAF_USDA=1.639
NC_035087.1	27021759	.	C	T	.	.	MAF_USDA=10.0
NC_035087.1	27021773	.	A	T	.	.	MAF_INRAE=42.105;MAF_USDA=4.098
NC_035087.1	27021819	.	G	T	.	.	MAF_USDA=9.146
NC_035087.1	27021927	.	T	A	.	.	MAF_INRAE=29.114;MAF_USDA=4.118
NC_035087.1	27021947	.	A	G	.	.	MAF_USDA=4.118
NC_035087.1	27022025	.	G	A	.	.	MAF_USDA=2.459
NC_035087.1	27022109	.	A	G	.	.	MAF_USDA=4.918
NC_035087.1	27022122	.	C	T	.	.	MAF_INRAE=9.167;MAF_USDA=9.412
NC_035087.1	27022132	.	G	T	.	.	MAF_USDA=3.279
NC_035087.1	27022296	.	A	C	.	.	MAF_USDA=3.529
NC_035087.1	27022324	.	A	T	.	.	MAF_USDA=4.098
NC_035087.1	27022367	.	A	T	.	.	MAF_USDA=9.412
NC_035087.1	27022374	.	A	G	.	.	MAF_INRAE=10.526
NC_035087.1	27022396	.	A	C	.	.	MAF_INRAE=37.975;MAF_USDA=14.118
NC_035087.1	27022402	.	C	A	.	.	MAF_INRAE=37.975;MAF_USDA=14.118
NC_035087.1	27022430	.	C	T	.	.	MAF_INRAE=40.506;MAF_USDA=4.918
NC_035087.1	27022510	.	G	A	.	.	MAF_USDA=1.639
NC_035087.1	27022554	.	A	G	.	.	MAF_USDA=4.118
NC_035087.1	27022564	.	T	C	.	.	MAF_USDA=1.765
NC_035087.1	27022636	.	C	T	.	.	MAF_INRAE=37.975;MAF_USDA=14.118
NC_035087.1	27022665	.	A	G	.	.	MAF_INRAE=46.835;MAF_USDA=11.765
NC_035087.1	27022669	.	G	A	.	.	MAF_INRAE=6.667;MAF_USDA=1.765
NC_035087.1	27022707	.	C	A	.	.	MAF_INRAE=1.667
NC_035087.1	27022771	.	A	G	.	.	MAF_USDA=1.639
NC_035087.1	27022790	.	C	G	.	.	MAF_INRAE=3.333;MAF_USDA=7.059
NC_035087.1	27022842	.	G	T	.	.	MAF_INRAE=6.962;MAF_USDA=8.197
NC_035087.1	27022913	.	G	A	.	.	MAF_USDA=27.083
NC_035087.1	27022945	.	C	T	.	.	MAF_INRAE=1.667;MAF_USDA=13.69
NC_035087.1	27023015	.	G	T	.	.	MAF_INRAE=7.595;MAF_USDA=10.0
NC_035087.1	27023075	.	T	C	.	.	MAF_INRAE=46.835;MAF_USDA=37.647
NC_035087.1	27023103	.	C	G	.	.	MAF_INRAE=1.667;MAF_USDA=21.765
NC_035087.1	27023132	.	C	G	.	.	MAF_INRAE=9.167;MAF_USDA=9.412
NC_035087.1	27023160	.	C	G	.	.	MAF_USDA=2.459
NC_035087.1	27023200	.	G	A	.	.	MAF_USDA=4.098
NC_035087.1	27023434	.	A	G	.	.	MAF_USDA=4.098
NC_035087.1	27023473	.	A	C	.	.	MAF_USDA=4.706
NC_035087.1	27023543	.	C	T	.	.	MAF_USDA=3.279
NC_035087.1	27023549	.	C	T	.	.	MAF_INRAE=9.167;MAF_USDA=15.882
NC_035087.1	27023589	.	A	T	.	.	MAF_INRAE=46.203;MAF_USDA=11.765
NC_035087.1	27023594	.	A	C	.	.	MAF_USDA=5.294
NC_035087.1	27023607	.	G	A	.	.	MAF_USDA=5.294
NC_035087.1	27023692	.	A	C	.	.	MAF_INRAE=44.304;MAF_USDA=29.412
NC_035087.1	27023729	.	C	T	.	.	MAF_USDA=5.738
NC_035087.1	27023778	.	T	A	.	.	MAF_USDA=4.167
NC_035087.1	27023800	.	G	T	.	.	MAF_USDA=2.459
NC_035087.1	27023959	.	G	A	.	.	MAF_INRAE=6.962;MAF_USDA=8.197
NC_035087.1	27024069	.	C	A	.	.	MAF_INRAE=43.038;MAF_USDA=20.588
NC_035087.1	27024289	.	A	T	.	.	MAF_INRAE=1.667;MAF_USDA=2.353
NC_035087.1	27024396	.	T	C	.	.	MAF_INRAE=21.053
NC_035087.1	27024549	.	C	A	.	.	MAF_INRAE=9.167;MAF_USDA=15.294
NC_035087.1	27024598	.	C	A	.	.	MAF_INRAE=7.595;MAF_USDA=6.557
NC_035087.1	27024643	.	G	A	.	.	MAF_USDA=11.475
NC_035087.1	27024668	.	A	C	.	.	MAF_INRAE=46.835;MAF_USDA=11.765
NC_035087.1	27024682	.	G	A	.	.	MAF_USDA=5.882
NC_035087.1	27024856	.	A	T	.	.	MAF_INRAE=39.167
NC_035087.1	27025113	.	G	A	.	.	MAF_USDA=6.25
NC_035087.1	27025175	.	C	T	.	.	MAF_USDA=8.333
NC_035087.1	27025192	.	T	A	.	.	MAF_USDA=5.738
NC_035087.1	27025260	.	A	G	.	.	MAF_INRAE=37.975;MAF_USDA=14.118
NC_035087.1	27025306	.	C	T	.	.	MAF_INRAE=9.167;MAF_USDA=11.765
NC_035087.1	27025511	.	A	G	.	.	MAF_USDA=3.279
NC_035087.1	27025517	.	C	A	.	.	MAF_INRAE=6.962;MAF_USDA=7.377
NC_035087.1	27025582	.	A	T	.	.	MAF_USDA=1.639
NC_035087.1	27025621	.	A	C	.	.	MAF_INRAE=45.57;MAF_USDA=36.471
NC_035087.1	27025637	.	A	G	.	.	MAF_INRAE=6.962;MAF_USDA=7.377
NC_035087.1	27025666	.	C	T	.	.	MAF_USDA=1.639
NC_035087.1	27025791	.	A	C	.	.	MAF_INRAE=10.526
NC_035087.1	27025795	.	A	C	.	.	MAF_USDA=12.295
NC_035087.1	27025864	.	C	A	.	.	MAF_INRAE=6.962;MAF_USDA=4.918
NC_035087.1	27026053	.	T	G	.	.	MAF_INRAE=7.595;MAF_USDA=10.0
NC_035087.1	27026182	.	A	T	.	.	MAF_USDA=1.639
NC_035087.1	27026194	.	C	G	.	.	MAF_USDA=1.639
NC_035087.1	27026200	.	G	A	.	.	MAF_USDA=2.083
NC_035087.1	27026242	.	A	G	.	.	MAF_INRAE=37.975;MAF_USDA=12.941
NC_035087.1	27026293	.	C	T	.	.	MAF_USDA=2.459
NC_035087.1	27026294	.	C	A	.	.	MAF_USDA=2.459
NC_035087.1	27026305	.	A	C	.	.	MAF_USDA=2.459
NC_035087.1	27026309	.	A	G	.	.	MAF_USDA=2.459
NC_035087.1	27026327	.	C	T	.	.	MAF_INRAE=1.667;MAF_USDA=2.083
NC_035087.1	27026360	.	C	T	.	.	MAF_USDA=2.459
NC_035087.1	27026361	.	T	A	.	.	MAF_USDA=2.459
NC_035087.1	27026408	.	T	G	.	.	MAF_INRAE=46.203;MAF_USDA=27.059
NC_035087.1	27026469	.	C	A	.	.	MAF_INRAE=40.506;MAF_USDA=4.918
NC_035087.1	27026490	.	C	T	.	.	MAF_INRAE=37.975;MAF_USDA=13.529
NC_035087.1	27026496	.	C	T	.	.	MAF_INRAE=37.975;MAF_USDA=14.118
NC_035087.1	27026501	.	C	T	.	.	MAF_INRAE=6.962;MAF_USDA=9.412
NC_035087.1	27026509	.	G	T	.	.	MAF_INRAE=1.667;MAF_USDA=17.059
NC_035087.1	27026522	.	C	T	.	.	MAF_USDA=4.918
NC_035087.1	27026539	.	T	G	.	.	MAF_INRAE=46.203;MAF_USDA=30.0
NC_035087.1	27026559	.	C	T	.	.	MAF_INRAE=6.962;MAF_USDA=6.557
NC_035087.1	27026584	.	C	A	.	.	MAF_USDA=4.098
NC_035087.1	27026602	.	C	A	.	.	MAF_USDA=4.918
NC_035087.1	27026790	.	C	T	.	.	MAF_USDA=2.083
NC_035087.1	27026806	.	C	T	.	.	MAF_USDA=24.706
NC_035087.1	27026915	.	T	C	.	.	MAF_USDA=4.918
NC_035087.1	27026943	.	T	G	.	.	MAF_USDA=1.667
NC_035087.1	27027003	.	A	C	.	.	MAF_USDA=13.333
NC_035087.1	27027059	.	T	G	.	.	MAF_INRAE=15.789;MAF_USDA=47.917
NC_035087.1	27028878	.	C	A	.	.	MAF_USDA=4.918
NC_035087.1	27028887	.	T	G	.	.	MAF_USDA=1.639
NC_035087.1	27028902	.	T	A	.	.	MAF_USDA=2.459
NC_035087.1	27028907	.	A	C	.	.	MAF_USDA=8.333
NC_035087.1	27028936	.	C	A	.	.	MAF_USDA=2.459
NC_035087.1	27028966	.	A	C	.	.	MAF_INRAE=37.342;MAF_USDA=14.118
NC_035087.1	27028968	.	A	C	.	.	MAF_USDA=8.824
NC_035087.1	27029015	.	G	T	.	.	MAF_INRAE=1.667;MAF_USDA=8.537
NC_035087.1	27029090	.	C	A	.	.	MAF_USDA=1.639
NC_035087.1	27029245	.	C	T	.	.	MAF_USDA=2.459
NC_035087.1	27029415	.	G	T	.	.	MAF_INRAE=6.962;MAF_USDA=6.557
NC_035087.1	27029429	.	C	T	.	.	MAF_USDA=2.459
NC_035087.1	27029490	.	A	T	.	.	MAF_INRAE=1.667;MAF_USDA=28.235
NC_035087.1	27029645	.	T	G	.	.	MAF_INRAE=41.139;MAF_USDA=4.918
NC_035087.1	27029687	.	C	G	.	.	MAF_INRAE=46.203;MAF_USDA=26.471
NC_035087.1	27029734	.	C	T	.	.	MAF_USDA=1.639
NC_035087.1	27029761	.	G	T	.	.	MAF_INRAE=1.667;MAF_USDA=17.059
NC_035087.1	27029816	.	A	T	.	.	MAF_INRAE=29.747;MAF_USDA=4.118
NC_035087.1	27029831	.	T	A	.	.	MAF_USDA=3.279
NC_035087.1	27029838	.	G	T	.	.	MAF_USDA=1.639
NC_035087.1	27029874	.	G	T	.	.	MAF_USDA=1.639
NC_035087.1	27029875	.	T	G	.	.	MAF_USDA=1.639
NC_035087.1	27029894	.	G	T	.	.	MAF_USDA=1.639
NC_035087.1	27029946	.	G	A	.	.	MAF_USDA=3.279
NC_035087.1	27029949	.	A	C	.	.	MAF_INRAE=40.506;MAF_USDA=4.918
NC_035087.1	27030020	.	T	C	.	.	MAF_USDA=10.588
NC_035087.1	27030113	.	A	C	.	.	MAF_INRAE=46.203
NC_035087.1	27030150	.	T	G	.	.	MAF_USDA=12.941
NC_035087.1	27030186	.	C	A	.	.	MAF_USDA=4.098
NC_035087.1	27030296	.	T	G	.	.	MAF_INRAE=46.835;MAF_USDA=36.471
NC_035087.1	27030412	.	G	A	.	.	MAF_USDA=2.459
NC_035087.1	27030516	.	A	T	.	.	MAF_USDA=2.459
NC_035087.1	27030583	.	G	A	.	.	MAF_INRAE=1.667;MAF_USDA=2.083
NC_035087.1	27030605	.	T	A	.	.	MAF_USDA=1.667
NC_035087.1	27030631	.	G	C	.	.	MAF_USDA=3.279
NC_035087.1	27030744	.	C	A	.	.	MAF_USDA=4.918
NC_035087.1	27030745	.	A	G	.	.	MAF_USDA=1.639
NC_035087.1	27030811	.	G	C	.	.	MAF_INRAE=44.937;MAF_USDA=11.176
NC_035087.1	27030885	.	C	A	.	.	MAF_USDA=4.918
NC_035087.1	27031064	.	G	T	.	.	MAF_USDA=3.279
NC_035087.1	27031090	.	C	T	.	.	MAF_USDA=6.471
NC_035087.1	27031106	.	C	T	.	.	MAF_USDA=1.639
NC_035087.1	27031213	.	T	C	.	.	MAF_INRAE=6.667;MAF_USDA=4.098
NC_035087.1	27031257	.	A	T	.	.	MAF_INRAE=8.333
NC_035087.1	27031294	.	G	A	.	.	MAF_USDA=3.279
NC_035087.1	27031332	.	A	G	.	.	MAF_USDA=1.639
NC_035087.1	27031385	.	T	C	.	.	MAF_INRAE=46.835;MAF_USDA=35.882
NC_035087.1	27031565	.	A	T	.	.	MAF_USDA=2.083
NC_035087.1	27031607	.	C	T	.	.	MAF_USDA=3.529
NC_035087.1	27031619	.	C	G	.	.	MAF_USDA=12.295
NC_035087.1	27031638	.	C	G	.	.	MAF_USDA=2.083
NC_035087.1	27031716	.	C	A	.	.	MAF_USDA=2.459
NC_035087.1	27031755	.	G	C	.	.	MAF_USDA=2.083
NC_035087.1	27031780	.	C	G	.	.	MAF_USDA=4.918
NC_035087.1	27031835	.	T	A	.	.	MAF_INRAE=10.526
NC_035087.1	27031846	.	A	G	.	.	MAF_INRAE=6.667;MAF_USDA=1.765
NC_035087.1	27031902	.	G	C	.	.	MAF_USDA=2.459
NC_035087.1	27031926	.	C	A	.	.	MAF_USDA=1.639
NC_035087.1	27031980	.	T	G	.	.	MAF_USDA=2.459
NC_035087.1	27032079	.	A	G	.	.	MAF_USDA=4.918
NC_035087.1	27032096	.	G	A	.	.	MAF_INRAE=6.962;MAF_USDA=7.377
NC_035087.1	27032240	.	A	G	.	.	MAF_INRAE=15.789;MAF_USDA=12.941
NC_035087.1	27032271	.	C	T	.	.	MAF_USDA=1.667
NC_035087.1	27032568	.	T	C	.	.	MAF_USDA=3.279
NC_035087.1	27032653	.	G	T	.	.	MAF_USDA=3.279
NC_035087.1	27032748	.	C	T	.	.	MAF_USDA=2.459
NC_035087.1	27032776	.	A	T	.	.	MAF_USDA=2.5
NC_035087.1	27032972	.	G	A	.	.	MAF_USDA=2.459
NC_035087.1	27032987	.	G	T	.	.	MAF_USDA=2.459
NC_035087.1	27032994	.	A	G	.	.	MAF_USDA=2.459
NC_035087.1	27033002	.	A	C	.	.	MAF_USDA=2.459
NC_035087.1	27033006	.	T	A	.	.	MAF_USDA=10.588
NC_035087.1	27033039	.	T	A	.	.	MAF_INRAE=6.329
NC_035087.1	27033048	.	C	A	.	.	MAF_INRAE=6.329;MAF_USDA=1.667
NC_035087.1	27033149	.	A	G	.	.	MAF_INRAE=44.937;MAF_USDA=10.588
NC_035087.1	27033180	.	C	A	.	.	MAF_USDA=2.459
NC_035087.1	27033209	.	C	T	.	.	MAF_USDA=3.279
NC_035087.1	27033210	.	T	C	.	.	MAF_USDA=4.706
NC_035087.1	27033221	.	C	A	.	.	MAF_INRAE=6.962;MAF_USDA=7.377
NC_035087.1	27033263	.	T	C	.	.	MAF_USDA=3.333
NC_035087.1	27033281	.	A	T	.	.	MAF_USDA=2.459
NC_035087.1	27033283	.	T	A	.	.	MAF_USDA=2.459
NC_035087.1	27033394	.	G	T	.	.	MAF_INRAE=1.667;MAF_USDA=18.235
NC_035087.1	27033473	.	C	T	.	.	MAF_USDA=2.459
NC_035087.1	27033621	.	G	A	.	.	MAF_USDA=2.083
NC_035087.1	27033721	.	G	A	.	.	MAF_INRAE=47.468;MAF_USDA=38.095
NC_035087.1	27033758	.	A	G	.	.	MAF_USDA=5.0
NC_035087.1	27033805	.	T	G	.	.	MAF_USDA=2.5
NC_035087.1	27033840	.	G	T	.	.	MAF_USDA=2.459
NC_035087.1	27033955	.	A	C	.	.	MAF_INRAE=46.835;MAF_USDA=37.647
NC_035087.1	27034092	.	A	T	.	.	MAF_INRAE=6.667;MAF_USDA=5.294
NC_035087.1	27034118	.	T	C	.	.	MAF_USDA=2.459
NC_035087.1	27034138	.	C	A	.	.	MAF_USDA=2.459
NC_035087.1	27034145	.	G	C	.	.	MAF_USDA=1.639
NC_035087.1	27034201	.	C	T	.	.	MAF_INRAE=5.696;MAF_USDA=8.197
NC_035087.1	27034286	.	T	G	.	.	MAF_USDA=1.639
NC_035087.1	27034307	.	T	G	.	.	MAF_INRAE=6.667;MAF_USDA=4.706
NC_035087.1	27034336	.	C	A	.	.	MAF_USDA=3.279
NC_035087.1	27034337	.	G	A	.	.	MAF_USDA=5.882
NC_035087.1	27034343	.	G	T	.	.	MAF_USDA=4.706
NC_035087.1	27034356	.	G	A	.	.	MAF_USDA=29.167
NC_035087.1	27034385	.	T	C	.	.	MAF_INRAE=44.937;MAF_USDA=29.412
NC_035087.1	27034422	.	G	A	.	.	MAF_INRAE=1.667;MAF_USDA=2.083
NC_035087.1	27034430	.	T	C	.	.	MAF_USDA=4.706
NC_035087.1	27034444	.	T	C	.	.	MAF_USDA=3.279
NC_035087.1	27034454	.	G	A	.	.	MAF_INRAE=1.667;MAF_USDA=16.667
NC_035087.1	27034514	.	T	A	.	.	MAF_INRAE=1.667;MAF_USDA=7.059
NC_035087.1	27034616	.	C	T	.	.	MAF_USDA=3.529
NC_035087.1	27034742	.	C	T	.	.	MAF_USDA=1.667
NC_035087.1	27034843	.	G	A	.	.	MAF_INRAE=6.962;MAF_USDA=8.197
NC_035087.1	27034854	.	G	T	.	.	MAF_USDA=1.639
NC_035087.1	27034868	.	G	A	.	.	MAF_INRAE=44.937;MAF_USDA=11.176
NC_035087.1	27034901	.	C	T	.	.	MAF_USDA=3.279
NC_035087.1	27034926	.	T	A	.	.	MAF_USDA=2.459
NC_035087.1	27034931	.	G	A	.	.	MAF_INRAE=39.873;MAF_USDA=5.738
NC_035087.1	27034935	.	T	A	.	.	MAF_INRAE=1.667;MAF_USDA=16.471
NC_035087.1	27034984	.	A	T	.	.	MAF_INRAE=45.57;MAF_USDA=9.016
NC_035087.1	27034985	.	T	G	.	.	MAF_USDA=3.279
NC_035087.1	27035040	.	A	G	.	.	MAF_USDA=2.459
NC_035087.1	27035075	.	C	A	.	.	MAF_USDA=4.706
NC_035087.1	27035157	.	C	T	.	.	MAF_USDA=12.295
NC_035087.1	27035275	.	G	A	.	.	MAF_USDA=1.639
NC_035087.1	27035282	.	T	C	.	.	MAF_USDA=2.083
NC_035087.1	27035303	.	G	A	.	.	MAF_INRAE=46.203;MAF_USDA=29.412
NC_035087.1	27035307	.	C	T	.	.	MAF_USDA=1.639
NC_035087.1	27035309	.	C	T	.	.	MAF_INRAE=46.835;MAF_USDA=37.059
NC_035087.1	27035321	.	T	A	.	.	MAF_USDA=3.279
NC_035087.1	27035325	.	A	G	.	.	MAF_USDA=2.459
NC_035087.1	27035332	.	G	T	.	.	MAF_USDA=6.25
NC_035087.1	27035374	.	G	A	.	.	MAF_INRAE=10.833;MAF_USDA=14.118
NC_035087.1	27035458	.	A	T	.	.	MAF_USDA=2.459
NC_035087.1	27035462	.	C	T	.	.	MAF_USDA=1.639
NC_035087.1	27035568	.	C	T	.	.	MAF_INRAE=1.667;MAF_USDA=28.235
NC_035087.1	27035578	.	T	G	.	.	MAF_USDA=18.824
NC_035087.1	27035592	.	C	A	.	.	MAF_INRAE=37.975;MAF_USDA=15.294
NC_035087.1	27035600	.	C	G	.	.	MAF_USDA=1.639
NC_035087.1	27035678	.	G	A	.	.	MAF_INRAE=6.962;MAF_USDA=7.377
NC_035087.1	27035725	.	G	A	.	.	MAF_INRAE=6.962;MAF_USDA=7.377
NC_035087.1	27035727	.	G	A	.	.	MAF_INRAE=2.5
NC_035087.1	27035733	.	G	C	.	.	MAF_INRAE=2.5
NC_035087.1	27035749	.	A	G	.	.	MAF_INRAE=3.333
NC_035087.1	27035759	.	G	A	.	.	MAF_INRAE=2.5
NC_035087.1	27035782	.	C	T	.	.	MAF_USDA=1.639
NC_035087.1	27035891	.	A	G	.	.	MAF_USDA=6.557
NC_035087.1	27036044	.	G	A	.	.	MAF_USDA=11.176
NC_035087.1	27036139	.	G	T	.	.	MAF_USDA=2.459
NC_035087.1	27036162	.	C	T	.	.	MAF_USDA=1.639
NC_035087.1	27036221	.	G	T	.	.	MAF_USDA=3.279
NC_035087.1	27036236	.	A	C	.	.	MAF_INRAE=21.053
NC_035087.1	27036295	.	G	A	.	.	MAF_USDA=6.25
NC_035087.1	27036320	.	G	A	.	.	MAF_INRAE=4.167
NC_035087.1	27036419	.	C	A	.	.	MAF_USDA=2.459
NC_035087.1	27036687	.	A	C	.	.	MAF_USDA=3.279
NC_035087.1	27036731	.	T	G	.	.	MAF_USDA=3.279
NC_035087.1	27036776	.	C	A	.	.	MAF_INRAE=45.57;MAF_USDA=11.176
NC_035087.1	27036820	.	C	T	.	.	MAF_USDA=4.918
NC_035087.1	27036825	.	T	C	.	.	MAF_USDA=4.098
NC_035087.1	27036847	.	T	A	.	.	MAF_INRAE=46.835;MAF_USDA=36.471
NC_035087.1	27036864	.	T	G	.	.	MAF_INRAE=21.053
NC_035087.1	27037001	.	A	C	.	.	MAF_USDA=1.639
NC_035087.1	27037006	.	C	T	.	.	MAF_USDA=4.098
NC_035087.1	27037038	.	T	G	.	.	MAF_USDA=2.459
NC_035087.1	27037053	.	T	C	.	.	MAF_INRAE=46.835;MAF_USDA=37.059
NC_035087.1	27037076	.	A	G	.	.	MAF_INRAE=45.57;MAF_USDA=33.529
NC_035087.1	27037105	.	C	T	.	.	MAF_USDA=1.639
NC_035087.1	27037194	.	C	T	.	.	MAF_USDA=2.459
NC_035087.1	27037231	.	T	A	.	.	MAF_USDA=3.529
NC_035087.1	27037303	.	A	G	.	.	MAF_INRAE=46.203;MAF_USDA=26.471
NC_035087.1	27037355	.	A	C	.	.	MAF_INRAE=1.667;MAF_USDA=2.083
NC_035087.1	27037366	.	T	A	.	.	MAF_INRAE=1.667;MAF_USDA=14.583
NC_035087.1	27037374	.	C	A	.	.	MAF_USDA=2.459
NC_035087.1	27037402	.	C	A	.	.	MAF_INRAE=37.975;MAF_USDA=13.529
NC_035087.1	27037423	.	C	T	.	.	MAF_USDA=2.459
NC_035087.1	27037528	.	T	A	.	.	MAF_INRAE=37.975;MAF_USDA=14.118
NC_035087.1	27037541	.	T	C	.	.	MAF_INRAE=46.835;MAF_USDA=36.471
NC_035087.1	27037547	.	G	A	.	.	MAF_INRAE=37.975;MAF_USDA=14.118
NC_035087.1	27037568	.	G	A	.	.	MAF_INRAE=40.506;MAF_USDA=7.377
NC_035087.1	27037701	.	T	A	.	.	MAF_INRAE=6.329;MAF_USDA=8.197
NC_035087.1	27037724	.	C	A	.	.	MAF_INRAE=29.747;MAF_USDA=4.118
NC_035087.1	27037743	.	C	A	.	.	MAF_USDA=4.098
NC_035087.1	27037788	.	C	T	.	.	MAF_INRAE=30.38;MAF_USDA=4.118
NC_035087.1	27037813	.	C	T	.	.	MAF_INRAE=46.203;MAF_USDA=30.588
NC_035087.1	27037824	.	C	T	.	.	MAF_INRAE=46.203;MAF_USDA=27.647
NC_035087.1	27037829	.	T	G	.	.	MAF_USDA=3.279
NC_035087.1	27037863	.	A	T	.	.	MAF_INRAE=10.833;MAF_USDA=25.0
NC_035087.1	27037878	.	A	T	.	.	MAF_INRAE=1.667
NC_035087.1	27037925	.	C	A	.	.	MAF_INRAE=6.962;MAF_USDA=12.353
NC_035087.1	27037941	.	C	A	.	.	MAF_USDA=2.459
NC_035087.1	27037992	.	G	T	.	.	MAF_USDA=4.918
NC_035087.1	27038058	.	T	G	.	.	MAF_USDA=2.941
NC_035087.1	27038072	.	T	A	.	.	MAF_INRAE=6.329;MAF_USDA=8.197
NC_035087.1	27038111	.	T	G	.	.	MAF_USDA=3.279
NC_035087.1	27038131	.	C	T	.	.	MAF_USDA=1.639
NC_035087.1	27038135	.	A	G	.	.	MAF_USDA=3.279
NC_035087.1	27038149	.	C	A	.	.	MAF_USDA=4.918
NC_035087.1	27038173	.	G	A	.	.	MAF_USDA=3.279
NC_035087.1	27038174	.	A	G	.	.	MAF_INRAE=6.667;MAF_USDA=1.765
NC_035087.1	27038212	.	T	A	.	.	MAF_USDA=3.279
NC_035087.1	27038388	.	G	A	.	.	MAF_USDA=2.459
NC_035087.1	27038499	.	G	A	.	.	MAF_USDA=2.459
NC_035087.1	27038629	.	T	G	.	.	MAF_INRAE=40.506;MAF_USDA=4.918
NC_035087.1	27038630	.	C	T	.	.	MAF_USDA=2.459
NC_035087.1	27038648	.	A	G	.	.	MAF_USDA=3.279
NC_035087.1	27038712	.	G	A	.	.	MAF_INRAE=1.667;MAF_USDA=48.824
NC_035087.1	27038732	.	A	C	.	.	MAF_USDA=3.279
NC_035087.1	27038876	.	A	G	.	.	MAF_INRAE=6.962;MAF_USDA=8.197
NC_035087.1	27039062	.	T	G	.	.	MAF_INRAE=1.667;MAF_USDA=38.824
NC_035087.1	27039076	.	T	A	.	.	MAF_INRAE=10.833;MAF_USDA=12.941
NC_035087.1	27039138	.	C	T	.	.	MAF_USDA=3.279
NC_035087.1	27039193	.	T	G	.	.	MAF_USDA=1.639
NC_035087.1	27039281	.	A	G	.	.	MAF_INRAE=21.053
NC_035087.1	27039284	.	A	T	.	.	MAF_USDA=2.083
NC_035087.1	27039362	.	A	C	.	.	MAF_USDA=2.459
NC_035087.1	27039454	.	A	G	.	.	MAF_USDA=4.918
NC_035087.1	27039461	.	G	T	.	.	MAF_INRAE=46.203;MAF_USDA=28.235
NC_035087.1	27039465	.	C	A	.	.	MAF_INRAE=6.962;MAF_USDA=7.377
NC_035087.1	27039480	.	T	C	.	.	MAF_USDA=4.098
NC_035087.1	27039633	.	A	G	.	.	MAF_USDA=2.5
NC_035087.1	27039753	.	T	G	.	.	MAF_USDA=2.459
NC_035087.1	27039793	.	A	G	.	.	MAF_USDA=3.279
NC_035087.1	27039802	.	G	A	.	.	MAF_USDA=2.083
NC_035087.1	27040002	.	G	A	.	.	MAF_INRAE=6.329;MAF_USDA=5.738
NC_035087.1	27040067	.	G	T	.	.	MAF_INRAE=10.0
NC_035087.1	27040130	.	T	G	.	.	MAF_USDA=2.083
NC_035087.1	27042921	.	T	C	.	.	MAF_USDA=4.348
NC_035087.1	27043155	.	C	T	.	.	MAF_USDA=8.197
NC_035087.1	27043172	.	C	A	.	.	MAF_USDA=2.083
NC_035087.1	27043195	.	C	T	.	.	MAF_USDA=11.765
NC_035087.1	27043258	.	T	A	.	.	MAF_USDA=8.333
NC_035087.1	27043345	.	A	T	.	.	MAF_USDA=4.098
NC_035087.1	27043413	.	C	A	.	.	MAF_INRAE=10.833;MAF_USDA=13.529
NC_035087.1	27043438	.	G	A	.	.	MAF_INRAE=46.203;MAF_USDA=27.647
NC_035087.1	27043592	.	C	T	.	.	MAF_INRAE=6.962;MAF_USDA=8.197
NC_035087.1	27043626	.	A	G,T	.	.	MAF_INRAE=21.053
NC_035087.1	27043644	.	T	G,A	.	.	MAF_INRAE=5.263;MAF_USDA=35.417
NC_035087.1	27043687	.	C	A	.	.	MAF_USDA=2.459
NC_035087.1	27043695	.	T	G	.	.	MAF_USDA=1.639
NC_035087.1	27043705	.	C	A	.	.	MAF_INRAE=45.57;MAF_USDA=11.176
NC_035087.1	27043748	.	T	C	.	.	MAF_USDA=20.588
NC_035087.1	27043769	.	G	C	.	.	MAF_INRAE=30.38;MAF_USDA=3.529
NC_035087.1	27043770	.	C	A	.	.	MAF_INRAE=45.57;MAF_USDA=10.588
NC_035087.1	27043853	.	T	C	.	.	MAF_INRAE=46.835;MAF_USDA=37.647
NC_035087.1	27043919	.	G	C	.	.	MAF_USDA=5.294
NC_035087.1	27044004	.	C	A	.	.	MAF_USDA=8.197
NC_035087.1	27044138	.	C	A	.	.	MAF_USDA=1.639
NC_035087.1	27044197	.	G	T	.	.	MAF_USDA=2.459
NC_035087.1	27044207	.	G	A	.	.	MAF_USDA=2.459
NC_035087.1	27044269	.	G	T	.	.	MAF_INRAE=37.975;MAF_USDA=14.706
NC_035087.1	27044312	.	T	C	.	.	MAF_USDA=21.765
NC_035087.1	27044376	.	G	A	.	.	MAF_USDA=1.639
NC_035087.1	27044420	.	G	C	.	.	MAF_USDA=19.412
NC_035087.1	27044442	.	T	G	.	.	MAF_USDA=2.083
NC_035087.1	27044465	.	T	C	.	.	MAF_USDA=2.459
NC_035087.1	27044529	.	G	A	.	.	MAF_USDA=1.667
NC_035087.1	27044631	.	G	T	.	.	MAF_INRAE=6.962;MAF_USDA=7.759
NC_035087.1	27044640	.	C	A	.	.	MAF_INRAE=6.667;MAF_USDA=4.878
NC_035087.1	27044755	.	G	A	.	.	MAF_INRAE=6.962;MAF_USDA=8.197
NC_035087.1	27044758	.	T	C	.	.	MAF_USDA=4.098
NC_035087.1	27044808	.	C	A	.	.	MAF_INRAE=40.506;MAF_USDA=5.0
NC_035087.1	27044869	.	C	T	.	.	MAF_USDA=1.667
NC_035087.1	27044873	.	T	G	.	.	MAF_USDA=5.0
NC_035087.1	27045026	.	A	T	.	.	MAF_USDA=2.5
NC_035087.1	27045107	.	G	A	.	.	MAF_USDA=3.279
NC_035087.1	27045375	.	T	G	.	.	MAF_USDA=1.667
NC_035087.1	27045463	.	T	A	.	.	MAF_INRAE=10.833;MAF_USDA=15.476
NC_035087.1	27045485	.	C	T	.	.	MAF_USDA=1.667
NC_035087.1	27045490	.	A	G	.	.	MAF_USDA=23.494
NC_035087.1	27045606	.	T	C	.	.	MAF_USDA=23.81
NC_035087.1	27045983	.	T	A	.	.	MAF_USDA=22.941
NC_035087.1	27046305	.	T	A	.	.	MAF_USDA=1.639
NC_035087.1	27046352	.	C	T	.	.	MAF_USDA=3.279
NC_035087.1	27046445	.	C	T	.	.	MAF_INRAE=10.833;MAF_USDA=14.706
NC_035087.1	27046505	.	A	G	.	.	MAF_USDA=4.098
NC_035087.1	27046544	.	G	T	.	.	MAF_USDA=9.016
NC_035087.1	27046553	.	A	G	.	.	MAF_USDA=9.836
NC_035087.1	27046569	.	G	A	.	.	MAF_INRAE=1.667;MAF_USDA=2.083
NC_035087.1	27046571	.	C	T	.	.	MAF_USDA=6.557
NC_035087.1	27046578	.	G	A	.	.	MAF_INRAE=10.833
NC_035087.1	27046586	.	G	T	.	.	MAF_INRAE=45.0
NC_035087.1	27046615	.	T	A	.	.	MAF_USDA=9.412
NC_035087.1	27046649	.	G	A	.	.	MAF_USDA=12.941
NC_035087.1	27046661	.	C	T	.	.	MAF_USDA=11.765
NC_035087.1	27046705	.	G	T	.	.	MAF_USDA=11.667
NC_035087.1	27046771	.	G	A	.	.	MAF_INRAE=37.342;MAF_USDA=14.286
NC_035087.1	27046910	.	C	T	.	.	MAF_USDA=4.167
NC_035087.1	27046947	.	T	A	.	.	MAF_INRAE=10.833;MAF_USDA=14.881
NC_035087.1	27046962	.	C	A	.	.	MAF_USDA=2.381
NC_035087.1	27046996	.	C	A	.	.	MAF_USDA=2.5
NC_035087.1	27047065	.	C	T	.	.	MAF_INRAE=6.962;MAF_USDA=10.0
NC_035087.1	27047086	.	A	G	.	.	MAF_INRAE=1.667;MAF_USDA=41.667
NC_035087.1	27047111	.	G	A	.	.	MAF_INRAE=10.833;MAF_USDA=27.083
NC_035087.1	27047160	.	G	A	.	.	MAF_INRAE=45.57;MAF_USDA=11.31
NC_035087.1	27047232	.	C	T	.	.	MAF_USDA=6.78
NC_035087.1	27047245	.	T	A	.	.	MAF_INRAE=6.667;MAF_USDA=5.357
NC_035087.1	27047283	.	A	G	.	.	MAF_INRAE=6.667;MAF_USDA=5.294
NC_035087.1	27047330	.	T	G	.	.	MAF_INRAE=37.975;MAF_USDA=14.118
NC_035087.1	27047418	.	C	T	.	.	MAF_INRAE=10.526;MAF_USDA=4.098
NC_035087.1	27047491	.	T	G	.	.	MAF_USDA=6.557
NC_035087.1	27047623	.	C	T	.	.	MAF_USDA=1.667
NC_035087.1	27047637	.	G	T	.	.	MAF_USDA=1.667
NC_035087.1	27047689	.	G	A	.	.	MAF_USDA=11.765
NC_035087.1	27047836	.	G	A	.	.	MAF_USDA=2.459
NC_035087.1	27047853	.	G	A	.	.	MAF_USDA=2.941
NC_035087.1	27047925	.	T	G	.	.	MAF_USDA=1.667
NC_035087.1	27047983	.	G	T	.	.	MAF_INRAE=44.937;MAF_USDA=10.714
NC_035087.1	27047992	.	G	T	.	.	MAF_INRAE=6.962;MAF_USDA=5.833
NC_035087.1	27048044	.	A	T	.	.	MAF_USDA=2.5
NC_035087.1	27048084	.	C	T	.	.	MAF_USDA=4.167
NC_035087.1	27048154	.	A	G	.	.	MAF_INRAE=1.667;MAF_USDA=4.167
NC_035087.1	27048214	.	C	G	.	.	MAF_INRAE=37.975;MAF_USDA=14.286
NC_035087.1	27048272	.	A	G	.	.	MAF_INRAE=7.595;MAF_USDA=10.119
NC_035087.1	27048390	.	C	T	.	.	MAF_USDA=29.167
NC_035087.1	27048791	.	C	T	.	.	MAF_USDA=27.083
NC_035087.1	27048966	.	C	G	.	.	MAF_INRAE=43.038;MAF_USDA=39.412
NC_035087.1	27048994	.	G	A	.	.	MAF_USDA=4.918
NC_035087.1	27049043	.	C	G	.	.	MAF_USDA=3.279
NC_035087.1	27049059	.	A	C	.	.	MAF_USDA=3.279
NC_035087.1	27049088	.	C	G	.	.	MAF_USDA=4.918
NC_035087.1	27049277	.	A	G	.	.	MAF_INRAE=46.835;MAF_USDA=37.059
NC_035087.1	27049300	.	T	C	.	.	MAF_INRAE=1.667;MAF_USDA=2.083
NC_035087.1	27049434	.	G	A	.	.	MAF_USDA=1.639
NC_035087.1	27049458	.	A	T	.	.	MAF_INRAE=11.667;MAF_USDA=14.706
NC_035087.1	27049477	.	C	T	.	.	MAF_INRAE=46.835;MAF_USDA=38.824
NC_035087.1	27049496	.	G	C	.	.	MAF_USDA=2.083
NC_035087.1	27049734	.	G	C	.	.	MAF_USDA=9.016
NC_035087.1	27049746	.	A	G	.	.	MAF_INRAE=2.5;MAF_USDA=14.583
NC_035087.1	27049758	.	A	G	.	.	MAF_USDA=1.639
NC_035087.1	27049764	.	G	A	.	.	MAF_INRAE=34.81;MAF_USDA=15.294
NC_035087.1	27049796	.	C	T	.	.	MAF_USDA=4.098
NC_035087.1	27049945	.	G	A	.	.	MAF_USDA=2.083
NC_035087.1	27049955	.	C	A	.	.	MAF_USDA=2.941
NC_035087.1	27050137	.	A	G	.	.	MAF_USDA=5.294
NC_035087.1	27050145	.	G	T	.	.	MAF_USDA=3.279
NC_035087.1	27050184	.	G	A	.	.	MAF_INRAE=6.962
NC_035087.1	27050355	.	G	C	.	.	MAF_USDA=5.294
NC_035087.1	27050379	.	C	T	.	.	MAF_USDA=1.639
NC_035087.1	27050394	.	C	A	.	.	MAF_INRAE=36.709;MAF_USDA=25.0
NC_035087.1	27050396	.	C	A	.	.	MAF_USDA=1.639
NC_035087.1	27050580	.	C	T	.	.	MAF_USDA=5.294
NC_035087.1	27050701	.	A	C	.	.	MAF_INRAE=35.443;MAF_USDA=14.118
NC_035087.1	27050718	.	T	G	.	.	MAF_USDA=1.639
NC_035087.1	27050723	.	T	A	.	.	MAF_USDA=1.639
NC_035087.1	27050788	.	C	A	.	.	MAF_INRAE=44.937;MAF_USDA=30.0
NC_035087.1	27050909	.	C	A	.	.	MAF_INRAE=46.835;MAF_USDA=39.412
NC_035087.1	27050956	.	G	A	.	.	MAF_USDA=1.639
NC_035087.1	27050986	.	C	T	.	.	MAF_INRAE=6.962;MAF_USDA=10.588
NC_035087.1	27051060	.	C	T	.	.	MAF_INRAE=1.667;MAF_USDA=50.0
NC_035087.1	27051061	.	C	T	.	.	MAF_INRAE=1.667;MAF_USDA=50.0
NC_035087.1	27051085	.	A	T	.	.	MAF_INRAE=10.526
NC_035087.1	27051188	.	G	A	.	.	MAF_USDA=3.529
NC_035087.1	27051217	.	G	C	.	.	MAF_USDA=12.941
NC_035087.1	27051276	.	C	T	.	.	MAF_INRAE=3.797;MAF_USDA=4.098
NC_035087.1	27051331	.	C	A	.	.	MAF_USDA=5.882
NC_035087.1	27051392	.	G	T	.	.	MAF_INRAE=1.667;MAF_USDA=4.098
NC_035087.1	27051403	.	A	G	.	.	MAF_USDA=2.459
NC_035087.1	27051418	.	A	G	.	.	MAF_USDA=4.098
NC_035087.1	27051502	.	C	T	.	.	MAF_INRAE=1.667;MAF_USDA=2.083
NC_035087.1	27051614	.	A	C	.	.	MAF_USDA=4.918
NC_035087.1	27051646	.	G	C	.	.	MAF_INRAE=10.833;MAF_USDA=14.118
NC_035087.1	27051873	.	T	A	.	.	MAF_INRAE=2.5;MAF_USDA=1.765
NC_035087.1	27051884	.	G	A	.	.	MAF_USDA=1.639
NC_035087.1	27051890	.	A	T	.	.	MAF_USDA=4.918
NC_035087.1	27052177	.	C	A	.	.	MAF_INRAE=1.667;MAF_USDA=50.0
NC_035087.1	27052206	.	C	A	.	.	MAF_USDA=4.706
NC_035087.1	27052217	.	G	A	.	.	MAF_USDA=1.639
NC_035087.1	27052270	.	A	T	.	.	MAF_INRAE=45.57;MAF_USDA=11.176
NC_035087.1	27052336	.	A	T	.	.	MAF_USDA=4.706
NC_035087.1	27052376	.	A	C	.	.	MAF_USDA=1.639
NC_035087.1	27052439	.	G	T	.	.	MAF_USDA=2.459
NC_035087.1	27052532	.	G	C	.	.	MAF_USDA=1.639
NC_035087.1	27052563	.	T	C	.	.	MAF_USDA=11.176
NC_035087.1	27052585	.	C	T	.	.	MAF_USDA=1.639
NC_035087.1	27052610	.	C	A	.	.	MAF_INRAE=1.667;MAF_USDA=50.0
NC_035087.1	27052695	.	C	A	.	.	MAF_INRAE=45.57;MAF_USDA=11.176
NC_035087.1	27052892	.	G	T	.	.	MAF_USDA=6.25
NC_035087.1	27052896	.	G	A	.	.	MAF_USDA=1.639
NC_035087.1	27052971	.	T	C	.	.	MAF_USDA=1.639
NC_035087.1	27053041	.	G	A	.	.	MAF_INRAE=1.667;MAF_USDA=14.583
NC_035087.1	27053086	.	G	T	.	.	MAF_USDA=1.639
NC_035087.1	27053128	.	A	G	.	.	MAF_INRAE=1.667;MAF_USDA=38.235
NC_035087.1	27053139	.	G	A	.	.	MAF_INRAE=10.526
NC_035087.1	27053149	.	C	T	.	.	MAF_USDA=1.639
NC_035087.1	27053242	.	G	A	.	.	MAF_INRAE=7.595;MAF_USDA=10.0
NC_035087.1	27053286	.	A	G	.	.	MAF_USDA=10.588
NC_035087.1	27053298	.	G	A	.	.	MAF_INRAE=40.506;MAF_USDA=4.918
NC_035087.1	27053300	.	G	A	.	.	MAF_INRAE=6.962;MAF_USDA=8.197
NC_035087.1	27053338	.	C	T	.	.	MAF_INRAE=46.203;MAF_USDA=29.412
NC_035087.1	27053344	.	A	G	.	.	MAF_USDA=1.639
NC_035087.1	27053388	.	C	A	.	.	MAF_INRAE=15.19;MAF_USDA=20.0
NC_035087.1	27053395	.	C	A	.	.	MAF_INRAE=10.833;MAF_USDA=14.118
NC_035087.1	27053419	.	T	A	.	.	MAF_INRAE=1.667;MAF_USDA=50.0
NC_035087.1	27053578	.	T	C	.	.	MAF_USDA=4.098
NC_035087.1	27053584	.	T	C	.	.	MAF_INRAE=6.962;MAF_USDA=8.197
NC_035087.1	27053638	.	A	T	.	.	MAF_INRAE=10.833;MAF_USDA=14.118
NC_035087.1	27053772	.	G	A	.	.	MAF_INRAE=10.526
NC_035087.1	27053865	.	G	T	.	.	MAF_USDA=1.639
NC_035087.1	27053948	.	C	A	.	.	MAF_INRAE=45.57;MAF_USDA=10.588
NC_035087.1	27053990	.	G	T	.	.	MAF_USDA=4.118
NC_035087.1	27054003	.	A	T	.	.	MAF_INRAE=6.667;MAF_USDA=5.294
NC_035087.1	27054104	.	C	A	.	.	MAF_INRAE=1.667;MAF_USDA=14.583
NC_035087.1	27054115	.	G	T	.	.	MAF_INRAE=44.937;MAF_USDA=11.176
NC_035087.1	27054199	.	A	G	.	.	MAF_USDA=6.557
NC_035087.1	27054204	.	C	A	.	.	MAF_USDA=1.639
NC_035087.1	27054256	.	A	T	.	.	MAF_USDA=3.279
NC_035087.1	27054257	.	A	T	.	.	MAF_USDA=2.459
NC_035087.1	27054261	.	C	A	.	.	MAF_USDA=4.918
NC_035087.1	27054284	.	G	A	.	.	MAF_USDA=4.918
NC_035087.1	27054528	.	A	G	.	.	MAF_USDA=1.639
NC_035087.1	27054603	.	C	A	.	.	MAF_USDA=4.098
NC_035087.1	27054673	.	T	C	.	.	MAF_INRAE=37.342;MAF_USDA=14.118
NC_035087.1	27054679	.	A	T	.	.	MAF_USDA=3.279
NC_035087.1	27054704	.	A	T	.	.	MAF_USDA=2.459
NC_035087.1	27054775	.	C	T	.	.	MAF_USDA=6.557
NC_035087.1	27054782	.	G	T	.	.	MAF_USDA=1.639
NC_035087.1	27054982	.	T	A	.	.	MAF_USDA=5.294
NC_035087.1	27055035	.	G	C	.	.	MAF_INRAE=6.667;MAF_USDA=1.639
NC_035087.1	27055067	.	C	A	.	.	MAF_INRAE=10.0;MAF_USDA=14.706
NC_035087.1	27055240	.	T	C	.	.	MAF_USDA=1.639
NC_035087.1	27055317	.	C	T	.	.	MAF_USDA=2.459
NC_035087.1	27055387	.	A	G	.	.	MAF_INRAE=10.526
NC_035087.1	27055445	.	G	T	.	.	MAF_USDA=1.639
NC_035087.1	27055514	.	G	T	.	.	MAF_USDA=2.459
NC_035087.1	27055604	.	G	A	.	.	MAF_USDA=1.639
NC_035087.1	27055641	.	G	A	.	.	MAF_INRAE=47.468;MAF_USDA=38.824
NC_035087.1	27055698	.	T	C	.	.	MAF_INRAE=10.833;MAF_USDA=14.118
NC_035087.1	27055744	.	G	T	.	.	MAF_USDA=4.098
NC_035087.1	27055769	.	C	T	.	.	MAF_USDA=4.918
NC_035087.1	27056004	.	C	T	.	.	MAF_INRAE=6.667;MAF_USDA=4.706
NC_035087.1	27056005	.	C	A	.	.	MAF_USDA=4.706
NC_035087.1	27056165	.	G	A	.	.	MAF_USDA=1.639
NC_035087.1	27056215	.	G	T	.	.	MAF_INRAE=6.962;MAF_USDA=8.197
NC_035087.1	27056343	.	A	T	.	.	MAF_INRAE=6.962;MAF_USDA=8.197
NC_035087.1	27056373	.	A	T	.	.	MAF_USDA=1.639
NC_035087.1	27056419	.	G	A	.	.	MAF_INRAE=44.304;MAF_USDA=23.529
NC_035087.1	27056433	.	C	T	.	.	MAF_USDA=2.459
NC_035087.1	27056466	.	T	G	.	.	MAF_USDA=5.882
NC_035087.1	27056632	.	A	C	.	.	MAF_USDA=2.459
NC_035087.1	27056720	.	G	T	.	.	MAF_USDA=2.459
NC_035087.1	27056764	.	G	A	.	.	MAF_USDA=2.459
NC_035087.1	27056863	.	C	A	.	.	MAF_INRAE=6.962;MAF_USDA=8.197
NC_035087.1	27056978	.	C	T	.	.	MAF_USDA=4.918
NC_035087.1	27057057	.	C	A	.	.	MAF_INRAE=36.709;MAF_USDA=13.529
NC_035087.1	27057094	.	C	A	.	.	MAF_USDA=6.557
NC_035087.1	27057121	.	G	A	.	.	MAF_INRAE=30.38;MAF_USDA=4.118
NC_035087.1	27057160	.	C	T	.	.	MAF_USDA=5.294
NC_035087.1	27057170	.	G	A	.	.	MAF_USDA=23.529
NC_035087.1	27057179	.	T	G	.	.	MAF_INRAE=10.833;MAF_USDA=14.118
NC_035087.1	27057313	.	G	A	.	.	MAF_INRAE=40.506;MAF_USDA=4.918
NC_035087.1	27057361	.	T	A	.	.	MAF_USDA=3.279
NC_035087.1	27057363	.	T	A	.	.	MAF_USDA=3.279
NC_035087.1	27057366	.	C	A	.	.	MAF_USDA=3.279
NC_035087.1	27057397	.	G	A	.	.	MAF_USDA=3.529
NC_035087.1	27057398	.	T	G	.	.	MAF_USDA=3.529
NC_035087.1	27057418	.	G	A	.	.	MAF_INRAE=40.506;MAF_USDA=4.918
NC_035087.1	27057454	.	G	T	.	.	MAF_INRAE=46.835;MAF_USDA=38.824
NC_035087.1	27057611	.	A	C	.	.	MAF_USDA=2.459
NC_035087.1	27057631	.	C	A	.	.	MAF_USDA=2.459
NC_035087.1	27057655	.	A	T	.	.	MAF_USDA=19.412
NC_035087.1	27057775	.	C	T	.	.	MAF_INRAE=10.526
NC_035087.1	27057885	.	T	G	.	.	MAF_USDA=2.459
NC_035087.1	27057977	.	G	A	.	.	MAF_USDA=7.5
NC_035087.1	27058072	.	G	A	.	.	MAF_USDA=6.25
NC_035087.1	27058195	.	G	C	.	.	MAF_INRAE=10.526
NC_035087.1	27058210	.	C	A	.	.	MAF_USDA=2.459
NC_035087.1	27058373	.	A	T	.	.	MAF_INRAE=10.526
NC_035087.1	27058505	.	C	T	.	.	MAF_INRAE=10.833;MAF_USDA=13.529
NC_035087.1	27058602	.	T	A	.	.	MAF_INRAE=44.304;MAF_USDA=11.176
NC_035087.1	27058616	.	T	G	.	.	MAF_INRAE=10.526
NC_035087.1	27058630	.	C	T	.	.	MAF_USDA=1.765
NC_035087.1	27058660	.	T	C	.	.	MAF_USDA=2.083
NC_035087.1	27058755	.	A	C	.	.	MAF_USDA=22.024
NC_035087.1	27058839	.	G	A	.	.	MAF_USDA=2.459
NC_035087.1	27058962	.	C	T	.	.	MAF_USDA=6.557
NC_035087.1	27058964	.	G	A	.	.	MAF_USDA=10.417
NC_035087.1	27059040	.	G	T	.	.	MAF_INRAE=10.833;MAF_USDA=14.118
NC_035087.1	27059111	.	C	T	.	.	MAF_USDA=2.941
NC_035087.1	27059118	.	C	T	.	.	MAF_USDA=2.459
NC_035087.1	27059122	.	G	A	.	.	MAF_INRAE=1.667;MAF_USDA=16.471
NC_035087.1	27059278	.	A	G	.	.	MAF_USDA=2.459
NC_035087.1	27059333	.	T	A	.	.	MAF_USDA=22.353
NC_035087.1	27059378	.	C	T	.	.	MAF_INRAE=6.329;MAF_USDA=8.197
NC_035087.1	27059569	.	A	C	.	.	MAF_USDA=6.25
NC_035087.1	27059635	.	C	A	.	.	MAF_USDA=2.459
NC_035087.1	27059670	.	C	T	.	.	MAF_USDA=1.639
NC_035087.1	27059728	.	A	G	.	.	MAF_USDA=38.235
NC_035087.1	27059820	.	A	G	.	.	MAF_INRAE=1.667;MAF_USDA=37.647
NC_035087.1	27059888	.	A	G	.	.	MAF_INRAE=37.975;MAF_USDA=15.882
NC_035087.1	27060021	.	T	G	.	.	MAF_INRAE=44.937;MAF_USDA=11.176
NC_035087.1	27060083	.	G	T	.	.	MAF_USDA=3.279
NC_035087.1	27060187	.	G	C	.	.	MAF_INRAE=38.608;MAF_USDA=14.118
NC_035087.1	27060344	.	C	A	.	.	MAF_USDA=4.098
NC_035087.1	27060502	.	C	A	.	.	MAF_USDA=1.639
NC_035087.1	27060637	.	T	C	.	.	MAF_USDA=1.639
NC_035087.1	27060729	.	G	T	.	.	MAF_USDA=1.639
NC_035087.1	27060825	.	G	C	.	.	MAF_INRAE=6.962;MAF_USDA=9.412
NC_035087.1	27060876	.	G	A	.	.	MAF_INRAE=37.975;MAF_USDA=14.118
NC_035087.1	27060888	.	A	T	.	.	MAF_INRAE=37.342;MAF_USDA=25.0
NC_035087.1	27060964	.	G	A	.	.	MAF_INRAE=1.667;MAF_USDA=2.083
NC_035087.1	27060966	.	T	A	.	.	MAF_USDA=1.639
NC_035087.1	27060982	.	A	C	.	.	MAF_INRAE=37.342;MAF_USDA=14.118
NC_035087.1	27061085	.	A	T	.	.	MAF_USDA=2.083
NC_035087.1	27061088	.	A	T	.	.	MAF_INRAE=7.5
NC_035087.1	27061183	.	C	A	.	.	MAF_USDA=18.824
NC_035087.1	27061249	.	C	T	.	.	MAF_USDA=1.639
NC_035087.1	27061319	.	T	C	.	.	MAF_INRAE=40.506;MAF_USDA=4.918
NC_035087.1	27061346	.	T	A	.	.	MAF_INRAE=45.57;MAF_USDA=11.765
NC_035087.1	27061411	.	T	G	.	.	MAF_USDA=3.279
NC_035087.1	27061422	.	G	A	.	.	MAF_INRAE=11.667
NC_035087.1	27061466	.	C	T	.	.	MAF_INRAE=4.167
NC_035087.1	27061534	.	G	C	.	.	MAF_USDA=21.765
NC_035087.1	27061664	.	C	A	.	.	MAF_USDA=3.279
NC_035087.1	27061731	.	G	A	.	.	MAF_USDA=3.279
NC_035087.1	27061815	.	C	A	.	.	MAF_INRAE=10.526
NC_035087.1	27061882	.	G	A	.	.	MAF_USDA=4.918
NC_035087.1	27061979	.	G	C	.	.	MAF_USDA=1.639
NC_035087.1	27061991	.	A	T	.	.	MAF_INRAE=1.667;MAF_USDA=2.083
NC_035087.1	27062105	.	A	T	.	.	MAF_INRAE=6.962;MAF_USDA=10.656
NC_035087.1	27062114	.	G	A	.	.	MAF_INRAE=45.57;MAF_USDA=9.016
NC_035087.1	27062218	.	G	T	.	.	MAF_INRAE=10.833;MAF_USDA=14.286
NC_035087.1	27062220	.	C	A	.	.	MAF_USDA=2.5
NC_035087.1	27062235	.	T	G	.	.	MAF_INRAE=1.667;MAF_USDA=14.881
NC_035087.1	27062424	.	T	A	.	.	MAF_USDA=4.918
NC_035087.1	27062498	.	A	C	.	.	MAF_INRAE=6.962;MAF_USDA=8.197
NC_035087.1	27062508	.	T	C	.	.	MAF_INRAE=10.833;MAF_USDA=14.706
NC_035087.1	27062513	.	G	T	.	.	MAF_INRAE=44.937;MAF_USDA=24.118
NC_035087.1	27062529	.	C	T	.	.	MAF_INRAE=2.5;MAF_USDA=5.738
NC_035087.1	27062561	.	A	T	.	.	MAF_USDA=2.459
NC_035087.1	27062590	.	A	T	.	.	MAF_USDA=2.459
NC_035087.1	27062614	.	C	T	.	.	MAF_INRAE=37.342;MAF_USDA=15.882
NC_035087.1	27062618	.	A	C	.	.	MAF_INRAE=40.506;MAF_USDA=4.918
NC_035087.1	27062709	.	G	A	.	.	MAF_USDA=4.706
NC_035087.1	27062731	.	C	A	.	.	MAF_USDA=4.098
NC_035087.1	27062760	.	A	G	.	.	MAF_INRAE=45.57;MAF_USDA=22.941
NC_035087.1	27062763	.	A	T	.	.	MAF_USDA=1.639
NC_035087.1	27062764	.	A	T	.	.	MAF_USDA=1.639
NC_035087.1	27062766	.	A	T	.	.	MAF_INRAE=10.833;MAF_USDA=14.118
NC_035087.1	27062768	.	C	A	.	.	MAF_INRAE=10.833;MAF_USDA=43.75
NC_035087.1	27062802	.	T	A	.	.	MAF_USDA=1.639
NC_035087.1	27062927	.	A	T	.	.	MAF_USDA=2.459
NC_035087.1	27062935	.	C	T	.	.	MAF_USDA=3.279
NC_035087.1	27062936	.	G	A	.	.	MAF_INRAE=37.975;MAF_USDA=16.471
NC_035087.1	27063014	.	A	C	.	.	MAF_INRAE=6.329;MAF_USDA=8.197
NC_035087.1	27063025	.	C	T	.	.	MAF_USDA=2.459
NC_035087.1	27063094	.	T	A	.	.	MAF_USDA=2.083
NC_035087.1	27063134	.	C	T	.	.	MAF_INRAE=45.57;MAF_USDA=11.176
NC_035087.1	27063246	.	T	A	.	.	MAF_USDA=1.639
NC_035087.1	27063260	.	G	T	.	.	MAF_INRAE=6.962;MAF_USDA=8.197
NC_035087.1	27063656	.	G	C	.	.	MAF_INRAE=2.5;MAF_USDA=2.083
NC_035087.1	27063852	.	G	T	.	.	MAF_INRAE=7.595;MAF_USDA=8.197
NC_035087.1	27064090	.	C	T	.	.	MAF_INRAE=6.667;MAF_USDA=6.471
NC_035087.1	27064091	.	C	T	.	.	MAF_INRAE=6.667;MAF_USDA=5.294
NC_035087.1	27064248	.	A	C	.	.	MAF_INRAE=10.526;MAF_USDA=4.098
NC_035087.1	27064634	.	G	A	.	.	MAF_USDA=3.529
NC_035087.1	27064681	.	C	A	.	.	MAF_INRAE=38.608;MAF_USDA=14.706
NC_035087.1	27064738	.	A	T	.	.	MAF_INRAE=1.667;MAF_USDA=48.235
NC_035087.1	27064798	.	T	G	.	.	MAF_USDA=3.279
NC_035087.1	27064810	.	C	T	.	.	MAF_USDA=2.459
NC_035087.1	27064852	.	T	C	.	.	MAF_INRAE=5.696;MAF_USDA=36.471
NC_035087.1	27064861	.	C	T	.	.	MAF_USDA=3.279
NC_035087.1	27064912	.	A	C	.	.	MAF_USDA=1.639
NC_035087.1	27064934	.	G	A	.	.	MAF_USDA=4.918
NC_035087.1	27064971	.	G	T	.	.	MAF_INRAE=43.671;MAF_USDA=18.824
NC_035087.1	27065037	.	A	T	.	.	MAF_USDA=1.639
NC_035087.1	27065076	.	C	G	.	.	MAF_INRAE=44.304;MAF_USDA=19.412
NC_035087.1	27065079	.	A	G	.	.	MAF_USDA=1.639
NC_035087.1	27065095	.	C	G	.	.	MAF_USDA=1.639
NC_035087.1	27065114	.	A	C	.	.	MAF_USDA=1.639
NC_035087.1	27065137	.	A	G	.	.	MAF_USDA=7.647
NC_035087.1	27065143	.	C	A	.	.	MAF_INRAE=37.975;MAF_USDA=15.882
NC_035087.1	27065200	.	G	A	.	.	MAF_USDA=7.647
NC_035087.1	27065209	.	G	A	.	.	MAF_USDA=2.459
NC_035087.1	27065245	.	A	G	.	.	MAF_INRAE=1.667;MAF_USDA=48.235
NC_035087.1	27065294	.	C	T	.	.	MAF_INRAE=6.962;MAF_USDA=9.412
NC_035087.1	27065337	.	T	C	.	.	MAF_USDA=33.333
NC_035087.1	27065368	.	G	T	.	.	MAF_INRAE=10.526;MAF_USDA=5.882
NC_035087.1	27065400	.	G	T	.	.	MAF_USDA=8.333
NC_035087.1	27065427	.	G	T	.	.	MAF_INRAE=43.671;MAF_USDA=4.167
NC_035087.1	27065589	.	A	G	.	.	MAF_USDA=1.695
NC_035087.1	27065704	.	T	C	.	.	MAF_INRAE=4.43;MAF_USDA=34.337
NC_035087.1	27065751	.	T	C	.	.	MAF_INRAE=42.405;MAF_USDA=4.167
NC_035087.1	27065769	.	C	T	.	.	MAF_USDA=27.083
NC_035087.1	27065781	.	G	T	.	.	MAF_INRAE=37.975;MAF_USDA=15.06
NC_035087.1	27065833	.	T	A	.	.	MAF_INRAE=4.43;MAF_USDA=36.471
NC_035087.1	27065834	.	T	A	.	.	MAF_INRAE=2.5;MAF_USDA=36.471
NC_035087.1	27065959	.	G	T	.	.	MAF_USDA=2.459
NC_035087.1	27065987	.	T	A	.	.	MAF_USDA=3.529
NC_035087.1	27066205	.	A	T	.	.	MAF_USDA=11.176
NC_035087.1	27066496	.	A	T	.	.	MAF_INRAE=46.667;MAF_USDA=25.0
NC_035087.1	27066498	.	C	A	.	.	MAF_INRAE=46.667;MAF_USDA=25.0
NC_035087.1	27066638	.	A	T	.	.	MAF_INRAE=39.873
NC_035087.1	27066640	.	A	G	.	.	MAF_INRAE=2.5;MAF_USDA=34.426
NC_035087.1	27066649	.	C	T	.	.	MAF_INRAE=12.025;MAF_USDA=7.377
NC_035087.1	27066794	.	G	A	.	.	MAF_USDA=3.279
NC_035087.1	27066799	.	G	A	.	.	MAF_INRAE=38.608;MAF_USDA=14.706
NC_035087.1	27066810	.	G	A	.	.	MAF_INRAE=38.608;MAF_USDA=17.059
NC_035087.1	27066812	.	A	G	.	.	MAF_INRAE=9.494;MAF_USDA=9.836
NC_035087.1	27066909	.	T	C	.	.	MAF_INRAE=10.526
NC_035087.1	27066931	.	C	T	.	.	MAF_USDA=1.639
NC_035087.1	27066997	.	T	A	.	.	MAF_USDA=4.706
NC_035087.1	27067025	.	A	T	.	.	MAF_USDA=1.639
NC_035087.1	27067138	.	C	T	.	.	MAF_INRAE=38.608;MAF_USDA=16.471
NC_035087.1	27067172	.	C	T	.	.	MAF_USDA=3.529
NC_035087.1	27067246	.	C	A	.	.	MAF_INRAE=30.38;MAF_USDA=4.118
NC_035087.1	27067322	.	G	T	.	.	MAF_USDA=1.639
NC_035087.1	27067455	.	C	T	.	.	MAF_USDA=4.706
NC_035087.1	27067488	.	C	A	.	.	MAF_INRAE=6.962;MAF_USDA=5.738
NC_035087.1	27067545	.	G	C	.	.	MAF_USDA=4.918
NC_035087.1	27067587	.	C	A	.	.	MAF_INRAE=46.835;MAF_USDA=34.706
NC_035087.1	27067708	.	A	T	.	.	MAF_INRAE=10.526;MAF_USDA=2.083
NC_035087.1	27067710	.	T	A	.	.	MAF_INRAE=12.5;MAF_USDA=11.765
NC_035087.1	27067715	.	A	G	.	.	MAF_USDA=1.639
NC_035087.1	27067794	.	T	C	.	.	MAF_INRAE=47.468;MAF_USDA=34.118
NC_035087.1	27067795	.	G	T	.	.	MAF_INRAE=44.167;MAF_USDA=33.529
NC_035087.1	27067803	.	T	A	.	.	MAF_INRAE=47.468;MAF_USDA=33.529
NC_035087.1	27067996	.	A	C	.	.	MAF_INRAE=46.835;MAF_USDA=32.353
NC_035087.1	27068126	.	G	A	.	.	MAF_USDA=3.279
NC_035087.1	27068129	.	A	C	.	.	MAF_USDA=7.377
NC_035087.1	27068146	.	T	A	.	.	MAF_INRAE=8.333;MAF_USDA=37.059
NC_035087.1	27068154	.	A	G	.	.	MAF_INRAE=8.333;MAF_USDA=37.059
NC_035087.1	27068213	.	G	A	.	.	MAF_INRAE=8.333;MAF_USDA=37.059
NC_035087.1	27068244	.	T	C	.	.	MAF_USDA=2.459
NC_035087.1	27068273	.	C	G	.	.	MAF_INRAE=8.333;MAF_USDA=36.471
NC_035087.1	27068306	.	C	T	.	.	MAF_USDA=1.639
NC_035087.1	27068371	.	G	A	.	.	MAF_INRAE=18.987;MAF_USDA=27.059
NC_035087.1	27068441	.	T	C	.	.	MAF_USDA=1.639
NC_035087.1	27068457	.	T	C	.	.	MAF_INRAE=8.333;MAF_USDA=36.471
NC_035087.1	27068613	.	C	A	.	.	MAF_USDA=1.639
NC_035087.1	27068616	.	T	A	.	.	MAF_INRAE=18.354;MAF_USDA=27.647
NC_035087.1	27068704	.	G	A	.	.	MAF_INRAE=8.333;MAF_USDA=37.059
NC_035087.1	27068750	.	T	G	.	.	MAF_INRAE=8.333;MAF_USDA=36.471
NC_035087.1	27068873	.	C	T	.	.	MAF_INRAE=8.333;MAF_USDA=37.5
NC_035087.1	27068908	.	T	G	.	.	MAF_USDA=6.471
NC_035087.1	27068913	.	A	T	.	.	MAF_INRAE=8.333;MAF_USDA=36.471
NC_035087.1	27068915	.	T	C	.	.	MAF_INRAE=8.333;MAF_USDA=37.647
NC_035087.1	27068924	.	A	G	.	.	MAF_USDA=4.706
NC_035087.1	27068943	.	A	G	.	.	MAF_INRAE=12.025;MAF_USDA=9.836
NC_035087.1	27068949	.	G	T	.	.	MAF_INRAE=8.333;MAF_USDA=37.059
NC_035087.1	27069128	.	G	T	.	.	MAF_USDA=4.098
NC_035087.1	27069157	.	G	A	.	.	MAF_INRAE=7.595;MAF_USDA=10.119
NC_035087.1	27069173	.	G	T	.	.	MAF_USDA=1.667
NC_035087.1	27069248	.	G	A	.	.	MAF_INRAE=8.333;MAF_USDA=34.118
NC_035087.1	27069265	.	A	T	.	.	MAF_INRAE=6.962;MAF_USDA=8.197
NC_035087.1	27069292	.	C	A	.	.	MAF_USDA=1.639
NC_035087.1	27069372	.	T	C	.	.	MAF_INRAE=8.333;MAF_USDA=37.059
NC_035087.1	27069396	.	C	A	.	.	MAF_INRAE=8.333;MAF_USDA=37.059
NC_035087.1	27069454	.	G	A	.	.	MAF_INRAE=11.392;MAF_USDA=8.197
NC_035087.1	27069484	.	G	T	.	.	MAF_USDA=7.647
NC_035087.1	27069485	.	C	T	.	.	MAF_USDA=7.647
NC_035087.1	27069550	.	A	G	.	.	MAF_INRAE=8.333;MAF_USDA=38.235
NC_035087.1	27069588	.	G	A	.	.	MAF_USDA=2.083
NC_035087.1	27069638	.	G	C	.	.	MAF_INRAE=9.167;MAF_USDA=38.235
NC_035087.1	27069689	.	A	G	.	.	MAF_INRAE=10.0;MAF_USDA=37.647
NC_035087.1	27069732	.	C	A	.	.	MAF_USDA=1.639
NC_035087.1	27069748	.	G	A	.	.	MAF_USDA=37.059
NC_035087.1	27069789	.	G	T	.	.	MAF_INRAE=1.667;MAF_USDA=8.235
NC_035087.1	27069812	.	G	T	.	.	MAF_USDA=1.639
NC_035087.1	27069836	.	G	A	.	.	MAF_USDA=1.639
NC_035087.1	27069845	.	G	T	.	.	MAF_INRAE=8.333;MAF_USDA=37.059
NC_035087.1	27069847	.	G	T	.	.	MAF_USDA=3.529
NC_035087.1	27069866	.	A	T	.	.	MAF_USDA=2.459
NC_035087.1	27070106	.	C	A	.	.	MAF_USDA=3.279
NC_035087.1	27070118	.	A	G	.	.	MAF_INRAE=8.333;MAF_USDA=37.059
NC_035087.1	27070120	.	A	T	.	.	MAF_USDA=7.377
NC_035087.1	27070187	.	A	G	.	.	MAF_INRAE=8.333;MAF_USDA=36.471
NC_035087.1	27070192	.	C	T	.	.	MAF_USDA=1.639
NC_035087.1	27070259	.	C	T	.	.	MAF_USDA=1.639
NC_035087.1	27070329	.	A	G	.	.	MAF_INRAE=8.333;MAF_USDA=37.647
NC_035087.1	27070343	.	C	T	.	.	MAF_INRAE=8.333;MAF_USDA=37.647
NC_035087.1	27070376	.	A	T	.	.	MAF_USDA=2.083
NC_035087.1	27070396	.	A	T	.	.	MAF_USDA=4.706
NC_035087.1	27070404	.	T	A	.	.	MAF_USDA=3.279
NC_035087.1	27070405	.	C	T	.	.	MAF_USDA=3.279
NC_035087.1	27070441	.	G	A	.	.	MAF_INRAE=8.333;MAF_USDA=37.059
NC_035087.1	27070469	.	T	A	.	.	MAF_USDA=1.667
NC_035087.1	27070470	.	A	T	.	.	MAF_USDA=6.667
NC_035087.1	27070476	.	T	A	.	.	MAF_INRAE=31.646;MAF_USDA=31.548
NC_035087.1	27070478	.	T	A	.	.	MAF_USDA=3.571
NC_035087.1	27070527	.	A	G	.	.	MAF_INRAE=8.333;MAF_USDA=38.095
NC_035087.1	27070602	.	A	G	.	.	MAF_USDA=3.279
NC_035087.1	27070622	.	C	T	.	.	MAF_INRAE=1.667;MAF_USDA=16.667
NC_035087.1	27070624	.	T	G	.	.	MAF_INRAE=12.025;MAF_USDA=9.016
NC_035087.1	27070702	.	G	T	.	.	MAF_USDA=2.459
NC_035087.1	27070711	.	A	T	.	.	MAF_INRAE=1.667;MAF_USDA=2.083
NC_035087.1	27070731	.	A	G	.	.	MAF_INRAE=1.667;MAF_USDA=14.583
NC_035087.1	27070740	.	C	T	.	.	MAF_INRAE=8.333;MAF_USDA=37.059
NC_035087.1	27070755	.	G	T	.	.	MAF_INRAE=9.167;MAF_USDA=1.639
NC_035087.1	27070768	.	A	G	.	.	MAF_USDA=1.639
NC_035087.1	27070770	.	C	A	.	.	MAF_USDA=8.235
NC_035087.1	27070836	.	C	T	.	.	MAF_USDA=2.459
NC_035087.1	27070837	.	G	A	.	.	MAF_USDA=4.098
NC_035087.1	27070919	.	C	A	.	.	MAF_USDA=6.557
NC_035087.1	27070932	.	A	G	.	.	MAF_USDA=1.639
NC_035087.1	27070933	.	G	T	.	.	MAF_INRAE=8.333;MAF_USDA=36.471
NC_035087.1	27070950	.	T	A	.	.	MAF_INRAE=1.667;MAF_USDA=14.583
NC_035087.1	27070954	.	C	A	.	.	MAF_INRAE=41.139;MAF_USDA=7.377
NC_035087.1	27071120	.	C	A	.	.	MAF_INRAE=8.333;MAF_USDA=37.5
NC_035087.1	27071136	.	G	A	.	.	MAF_USDA=1.639
NC_035087.1	27071139	.	C	T	.	.	MAF_USDA=1.639
NC_035087.1	27071256	.	C	T	.	.	MAF_INRAE=7.5;MAF_USDA=38.554
NC_035087.1	27071259	.	T	G	.	.	MAF_USDA=5.085
NC_035087.1	27072138	.	T	G	.	.	MAF_USDA=35.542
NC_035087.1	27072194	.	T	C	.	.	MAF_USDA=13.529
NC_035087.1	27072220	.	G	A	.	.	MAF_USDA=37.059
NC_035087.1	27072244	.	A	C	.	.	MAF_USDA=26.471
NC_035087.1	27072335	.	C	G	.	.	MAF_USDA=1.639
NC_035087.1	27072372	.	A	T	.	.	MAF_INRAE=8.333;MAF_USDA=37.059
NC_035087.1	27072389	.	G	C	.	.	MAF_INRAE=8.333;MAF_USDA=37.059
NC_035087.1	27072448	.	C	G	.	.	MAF_INRAE=7.5;MAF_USDA=37.059
NC_035087.1	27072477	.	C	T	.	.	MAF_INRAE=8.333;MAF_USDA=36.471
NC_035087.1	27072518	.	A	G	.	.	MAF_USDA=2.459
NC_035087.1	27072519	.	A	G	.	.	MAF_INRAE=8.333;MAF_USDA=37.059
NC_035087.1	27072523	.	G	A	.	.	MAF_USDA=5.738
NC_035087.1	27072538	.	G	A	.	.	MAF_INRAE=8.333;MAF_USDA=37.059
NC_035087.1	27072540	.	C	G	.	.	MAF_INRAE=8.333;MAF_USDA=37.059
NC_035087.1	27072574	.	T	A	.	.	MAF_INRAE=8.333;MAF_USDA=37.059
NC_035087.1	27072687	.	G	C	.	.	MAF_USDA=1.639
NC_035087.1	27072887	.	T	A	.	.	MAF_INRAE=8.333;MAF_USDA=37.5
NC_035087.1	27072891	.	G	A	.	.	MAF_INRAE=8.333;MAF_USDA=37.5
NC_035087.1	27072905	.	C	T	.	.	MAF_INRAE=8.333;MAF_USDA=38.095
NC_035087.1	27073108	.	A	G	.	.	MAF_INRAE=8.333;MAF_USDA=36.471
NC_035087.1	27073138	.	A	G	.	.	MAF_USDA=1.639
NC_035087.1	27073285	.	G	A	.	.	MAF_USDA=1.639
NC_035087.1	27073298	.	T	G	.	.	MAF_INRAE=8.333;MAF_USDA=37.059
NC_035087.1	27073380	.	G	A	.	.	MAF_USDA=3.279
NC_035087.1	27073384	.	G	A	.	.	MAF_INRAE=6.962;MAF_USDA=35.294
NC_035087.1	27073393	.	C	A	.	.	MAF_USDA=1.639
NC_035087.1	27073396	.	A	G	.	.	MAF_USDA=2.459
NC_035087.1	27073405	.	T	G	.	.	MAF_INRAE=7.5;MAF_USDA=36.471
NC_035087.1	27073432	.	T	C	.	.	MAF_INRAE=8.333;MAF_USDA=37.059
NC_035087.1	27073531	.	G	T	.	.	MAF_INRAE=8.333;MAF_USDA=37.647
NC_035087.1	27073562	.	T	A	.	.	MAF_USDA=2.459
NC_035087.1	27073573	.	G	A	.	.	MAF_USDA=3.529
NC_035087.1	27073704	.	G	T	.	.	MAF_INRAE=5.833;MAF_USDA=1.765
NC_035087.1	27073787	.	G	T	.	.	MAF_INRAE=1.667;MAF_USDA=2.083
NC_035087.1	27073897	.	T	G	.	.	MAF_USDA=35.417
NC_035087.1	27073898	.	A	T	.	.	MAF_USDA=35.417
NC_035087.1	27073916	.	G	A	.	.	MAF_INRAE=1.667;MAF_USDA=14.583
NC_035087.1	27073929	.	G	A	.	.	MAF_INRAE=10.526
NC_035087.1	27073945	.	C	T	.	.	MAF_INRAE=39.241;MAF_USDA=14.706
NC_035087.1	27073980	.	C	T	.	.	MAF_INRAE=1.667;MAF_USDA=34.706
NC_035087.1	27074092	.	G	T	.	.	MAF_INRAE=8.333;MAF_USDA=38.095
NC_035087.1	27074125	.	T	G	.	.	MAF_USDA=8.929
NC_035087.1	27074155	.	A	G	.	.	MAF_INRAE=9.167;MAF_USDA=35.294
NC_035087.1	27074156	.	A	C	.	.	MAF_USDA=11.176
NC_035087.1	27074161	.	C	A	.	.	MAF_USDA=7.059
NC_035087.1	27074173	.	A	G	.	.	MAF_USDA=4.918
NC_035087.1	27074181	.	C	A	.	.	MAF_USDA=1.667
NC_035087.1	27074184	.	A	C	.	.	MAF_USDA=3.333
NC_035087.1	27074203	.	G	C	.	.	MAF_USDA=30.723
NC_035087.1	27075810	.	A	G	.	.	MAF_INRAE=8.333;MAF_USDA=35.417
NC_035087.1	27075823	.	G	T	.	.	MAF_USDA=14.458
NC_035087.1	27076854	.	C	A	.	.	MAF_USDA=7.377
NC_035087.1	27076858	.	C	T	.	.	MAF_USDA=18.852
NC_035087.1	27076863	.	A	C	.	.	MAF_USDA=14.583
NC_035087.1	27076867	.	G	A	.	.	MAF_USDA=16.393
NC_035087.1	27076878	.	A	G	.	.	MAF_USDA=18.033
NC_035087.1	27076902	.	C	T	.	.	MAF_USDA=1.639
NC_035087.1	27076903	.	G	A	.	.	MAF_USDA=9.016
NC_035087.1	27076906	.	C	T	.	.	MAF_USDA=37.5
NC_035087.1	27076949	.	G	C	.	.	MAF_INRAE=8.333;MAF_USDA=45.882
NC_035087.1	27076981	.	G	A	.	.	MAF_INRAE=8.333;MAF_USDA=35.882
NC_035087.1	27077059	.	T	C	.	.	MAF_USDA=37.059
NC_035087.1	27077063	.	A	T	.	.	MAF_USDA=14.706
NC_035087.1	27077099	.	A	C	.	.	MAF_INRAE=8.333;MAF_USDA=37.059
NC_035087.1	27077139	.	G	A	.	.	MAF_INRAE=1.667;MAF_USDA=5.294
NC_035087.1	27077219	.	A	C	.	.	MAF_INRAE=37.975;MAF_USDA=14.118
NC_035087.1	27077227	.	C	A	.	.	MAF_INRAE=8.333;MAF_USDA=37.647
NC_035087.1	27077304	.	G	C	.	.	MAF_INRAE=8.333;MAF_USDA=39.412
NC_035087.1	27077316	.	T	G	.	.	MAF_INRAE=8.333;MAF_USDA=37.059
NC_035087.1	27077347	.	A	G	.	.	MAF_INRAE=7.595;MAF_USDA=10.0
NC_035087.1	27077377	.	T	A	.	.	MAF_INRAE=42.405;MAF_USDA=12.941
NC_035087.1	27077535	.	C	A	.	.	MAF_INRAE=7.5;MAF_USDA=37.059
NC_035087.1	27077556	.	A	G	.	.	MAF_INRAE=31.013;MAF_USDA=4.118
NC_035087.1	27077572	.	G	T	.	.	MAF_USDA=4.706
NC_035087.1	27077573	.	T	A	.	.	MAF_INRAE=8.333;MAF_USDA=37.059
NC_035087.1	27077585	.	C	T	.	.	MAF_INRAE=8.333;MAF_USDA=37.059
NC_035087.1	27077673	.	A	G	.	.	MAF_INRAE=10.0;MAF_USDA=37.059
NC_035087.1	27077674	.	A	T	.	.	MAF_INRAE=10.0;MAF_USDA=37.059
NC_035087.1	27077726	.	C	T	.	.	MAF_INRAE=39.241;MAF_USDA=14.706
NC_035087.1	27077728	.	C	T	.	.	MAF_INRAE=1.667;MAF_USDA=14.583
NC_035087.1	27077729	.	C	T	.	.	MAF_INRAE=8.333;MAF_USDA=37.059
NC_035087.1	27077776	.	G	T	.	.	MAF_USDA=1.639
NC_035087.1	27077787	.	G	A	.	.	MAF_INRAE=8.333;MAF_USDA=37.647
NC_035087.1	27077794	.	T	A	.	.	MAF_INRAE=1.667
NC_035087.1	27077817	.	G	C	.	.	MAF_INRAE=8.333;MAF_USDA=37.059
NC_035087.1	27077846	.	A	T	.	.	MAF_USDA=4.706
NC_035087.1	27077903	.	G	T	.	.	MAF_USDA=1.639
NC_035087.1	27077911	.	C	T	.	.	MAF_INRAE=40.506;MAF_USDA=6.557
NC_035087.1	27077913	.	G	A	.	.	MAF_USDA=6.557
NC_035087.1	27078014	.	A	G	.	.	MAF_INRAE=8.333;MAF_USDA=37.059
NC_035087.1	27078022	.	C	G	.	.	MAF_USDA=1.639
NC_035087.1	27078061	.	G	T	.	.	MAF_INRAE=8.333;MAF_USDA=37.059
NC_035087.1	27078062	.	T	G	.	.	MAF_INRAE=8.333;MAF_USDA=37.059
NC_035087.1	27078179	.	C	A	.	.	MAF_INRAE=6.667;MAF_USDA=1.765
NC_035087.1	27078201	.	C	T	.	.	MAF_USDA=6.25
NC_035087.1	27078208	.	G	T	.	.	MAF_INRAE=8.333;MAF_USDA=35.119
NC_035087.1	27078263	.	T	A	.	.	MAF_USDA=4.167
NC_035087.1	27078280	.	G	A	.	.	MAF_USDA=27.083
NC_035087.1	27078308	.	T	A	.	.	MAF_INRAE=39.241
NC_035087.1	27078312	.	G	C	.	.	MAF_INRAE=1.667
NC_035087.1	27078318	.	T	A	.	.	MAF_INRAE=39.241;MAF_USDA=13.529
NC_035087.1	27078352	.	T	A	.	.	MAF_INRAE=9.167;MAF_USDA=34.118
NC_035087.1	27078354	.	G	A	.	.	MAF_USDA=2.083
NC_035087.1	27078392	.	G	A	.	.	MAF_USDA=10.119
NC_035087.1	27078394	.	C	A	.	.	MAF_USDA=32.738
NC_035087.1	27079897	.	T	C	.	.	MAF_USDA=6.897
NC_035087.1	27079898	.	A	C	.	.	MAF_USDA=33.333
NC_035087.1	27079946	.	C	G	.	.	MAF_USDA=2.083
NC_035087.1	27079958	.	C	T	.	.	MAF_INRAE=12.025;MAF_USDA=8.197
NC_035087.1	27080034	.	G	T	.	.	MAF_USDA=6.667
NC_035087.1	27080055	.	C	G	.	.	MAF_USDA=5.738
NC_035087.1	27080066	.	A	G	.	.	MAF_INRAE=30.38;MAF_USDA=3.529
NC_035087.1	27080080	.	T	C	.	.	MAF_INRAE=8.333;MAF_USDA=35.294
NC_035087.1	27080091	.	C	T	.	.	MAF_INRAE=8.333;MAF_USDA=44.706
NC_035087.1	27080097	.	C	G	.	.	MAF_INRAE=29.747;MAF_USDA=3.529
NC_035087.1	27080149	.	C	A	.	.	MAF_INRAE=8.333;MAF_USDA=35.714
NC_035087.1	27080184	.	G	T	.	.	MAF_USDA=2.941
NC_035087.1	27080189	.	T	C	.	.	MAF_INRAE=8.333;MAF_USDA=36.471
NC_035087.1	27080194	.	A	G	.	.	MAF_USDA=1.176
NC_035087.1	27080198	.	G	C	.	.	MAF_USDA=6.25
NC_035087.1	27080204	.	G	A	.	.	MAF_INRAE=6.667;MAF_USDA=41.667
NC_035087.1	27080348	.	G	T	.	.	MAF_USDA=4.098
NC_035087.1	27080431	.	A	T	.	.	MAF_INRAE=9.494;MAF_USDA=9.016
NC_035087.1	27080453	.	C	A	.	.	MAF_INRAE=8.333;MAF_USDA=35.882
NC_035087.1	27080502	.	A	G	.	.	MAF_INRAE=8.333;MAF_USDA=36.905
NC_035087.1	27080561	.	A	G	.	.	MAF_INRAE=8.333;MAF_USDA=36.905
NC_035087.1	27080645	.	T	A	.	.	MAF_INRAE=8.333;MAF_USDA=37.059
NC_035087.1	27080662	.	G	T	.	.	MAF_INRAE=12.025;MAF_USDA=10.656
NC_035087.1	27080666	.	C	T	.	.	MAF_USDA=3.529
NC_035087.1	27080683	.	A	C	.	.	MAF_INRAE=8.333;MAF_USDA=37.647
NC_035087.1	27080751	.	A	C	.	.	MAF_INRAE=8.333;MAF_USDA=39.286
NC_035087.1	27080804	.	G	A	.	.	MAF_INRAE=8.333;MAF_USDA=39.759
NC_035087.1	27080855	.	T	C	.	.	MAF_INRAE=8.333;MAF_USDA=37.5
NC_035087.1	27080985	.	A	G	.	.	MAF_USDA=3.333
NC_035087.1	27081009	.	A	C	.	.	MAF_INRAE=8.333;MAF_USDA=39.286
NC_035087.1	27081357	.	C	G	.	.	MAF_INRAE=9.167;MAF_USDA=36.905
NC_035087.1	27081362	.	A	T	.	.	MAF_INRAE=12.025;MAF_USDA=10.833
NC_035087.1	27081368	.	C	A	.	.	MAF_INRAE=12.025;MAF_USDA=10.833
NC_035087.1	27081430	.	T	C	.	.	MAF_INRAE=12.025;MAF_USDA=10.833
NC_035087.1	27081431	.	G	C	.	.	MAF_INRAE=8.333;MAF_USDA=36.905
NC_035087.1	27081512	.	A	C	.	.	MAF_INRAE=8.333;MAF_USDA=36.31
NC_035087.1	27081574	.	A	T	.	.	MAF_INRAE=8.333;MAF_USDA=35.0
NC_035087.1	27081576	.	T	A	.	.	MAF_INRAE=8.333;MAF_USDA=35.833
NC_035087.1	27081657	.	T	C	.	.	MAF_USDA=5.0
NC_035087.1	27081697	.	T	C	.	.	MAF_INRAE=8.333;MAF_USDA=36.905
NC_035087.1	27081743	.	G	A	.	.	MAF_INRAE=8.333;MAF_USDA=36.31
NC_035087.1	27081799	.	C	A	.	.	MAF_INRAE=8.333;MAF_USDA=36.905
NC_035087.1	27081824	.	T	C	.	.	MAF_INRAE=8.333;MAF_USDA=36.31
NC_035087.1	27081923	.	A	C	.	.	MAF_INRAE=9.167;MAF_USDA=46.429
NC_035087.1	27081957	.	T	G,*	.	.	MAF_INRAE=15.789
NC_035087.1	27082003	.	G	T	.	.	MAF_USDA=4.167
NC_035087.1	27082042	.	T	C	.	.	MAF_USDA=32.738
NC_035087.1	27082062	.	T	G	.	.	MAF_INRAE=8.333;MAF_USDA=33.929
NC_035087.1	27082075	.	G	A	.	.	MAF_USDA=1.667
NC_035087.1	27082115	.	T	C	.	.	MAF_INRAE=8.333;MAF_USDA=35.0
NC_035087.1	27082138	.	G	A	.	.	MAF_INRAE=8.333;MAF_USDA=36.31
NC_035087.1	27082143	.	A	C	.	.	MAF_INRAE=8.333;MAF_USDA=35.833
NC_035087.1	27082159	.	C	T	.	.	MAF_USDA=2.5
NC_035087.1	27082225	.	A	T	.	.	MAF_INRAE=8.333;MAF_USDA=36.905
NC_035087.1	27082241	.	G	T,C	.	.	MAF_INRAE=42.105
NC_035087.1	27082251	.	T	C	.	.	MAF_USDA=2.976
NC_035087.1	27082306	.	T	G	.	.	MAF_USDA=2.5
NC_035087.1	27082315	.	C	G	.	.	MAF_INRAE=8.333;MAF_USDA=35.0
NC_035087.1	27082316	.	A	C	.	.	MAF_INRAE=8.333;MAF_USDA=35.0
NC_035087.1	27082334	.	G	A	.	.	MAF_INRAE=8.333;MAF_USDA=36.905
NC_035087.1	27082360	.	C	T	.	.	MAF_INRAE=12.025;MAF_USDA=12.5
NC_035087.1	27082370	.	A	T	.	.	MAF_USDA=2.083
NC_035087.1	27082408	.	T	C	.	.	MAF_INRAE=39.241;MAF_USDA=15.476
NC_035087.1	27082416	.	A	G	.	.	MAF_INRAE=8.333;MAF_USDA=37.5
NC_035087.1	27082444	.	T	G	.	.	MAF_INRAE=8.333
NC_035087.1	27082449	.	A	G	.	.	MAF_INRAE=1.667
NC_035087.1	27082468	.	T	A	.	.	MAF_USDA=1.667
NC_035087.1	27082499	.	T	C	.	.	MAF_INRAE=8.333;MAF_USDA=36.31
NC_035087.1	27082505	.	C	A	.	.	MAF_INRAE=8.333;MAF_USDA=37.5
NC_035087.1	27082506	.	G	C	.	.	MAF_INRAE=8.333;MAF_USDA=36.905
NC_035087.1	27082568	.	G	T	.	.	MAF_USDA=5.0
NC_035087.1	27082605	.	C	T	.	.	MAF_USDA=1.667
NC_035087.1	27082626	.	G	A	.	.	MAF_USDA=1.667
NC_035087.1	27082627	.	A	G	.	.	MAF_INRAE=8.333;MAF_USDA=44.048
NC_035087.1	27082633	.	G	T	.	.	MAF_INRAE=8.333;MAF_USDA=37.5
NC_035087.1	27082636	.	G	A	.	.	MAF_INRAE=1.667;MAF_USDA=8.333
NC_035087.1	27082706	.	C	A	.	.	MAF_USDA=1.667
NC_035087.1	27082798	.	T	G	.	.	MAF_INRAE=8.333;MAF_USDA=37.5
NC_035087.1	27083006	.	T	C	.	.	MAF_INRAE=8.333;MAF_USDA=36.905
NC_035087.1	27083012	.	G	A	.	.	MAF_USDA=7.5
NC_035087.1	27083023	.	T	C	.	.	MAF_INRAE=8.333;MAF_USDA=36.905
NC_035087.1	27083058	.	A	T	.	.	MAF_INRAE=8.333;MAF_USDA=36.31
NC_035087.1	27083092	.	A	G	.	.	MAF_INRAE=8.333;MAF_USDA=35.714
NC_035087.1	27083193	.	C	T	.	.	MAF_INRAE=8.333;MAF_USDA=35.714
NC_035087.1	27083203	.	T	A	.	.	MAF_USDA=2.5
NC_035087.1	27083216	.	A	G	.	.	MAF_INRAE=6.962;MAF_USDA=10.714
NC_035087.1	27083250	.	C	G	.	.	MAF_USDA=2.5
NC_035087.1	27086095	.	C	T	.	.	MAF_USDA=32.941
NC_035087.1	27086177	.	C	T	.	.	MAF_INRAE=1.667
NC_035087.1	27086182	.	G	T	.	.	MAF_INRAE=1.667
NC_035087.1	27086266	.	C	T	.	.	MAF_USDA=4.098
NC_035087.1	27086392	.	T	C	.	.	MAF_USDA=12.353
NC_035087.1	27086443	.	C	T	.	.	MAF_USDA=2.941
NC_035087.1	27086470	.	G	A	.	.	MAF_INRAE=8.333;MAF_USDA=34.706
NC_035087.1	27086501	.	C	A	.	.	MAF_USDA=5.738
NC_035087.1	27086543	.	T	A	.	.	MAF_INRAE=18.354;MAF_USDA=28.235
NC_035087.1	27086573	.	G	T	.	.	MAF_USDA=5.738
NC_035087.1	27086578	.	G	A	.	.	MAF_INRAE=8.333;MAF_USDA=34.706
NC_035087.1	27086588	.	A	T	.	.	MAF_USDA=4.098
NC_035087.1	27086632	.	C	G	.	.	MAF_INRAE=8.333;MAF_USDA=34.118
NC_035087.1	27086641	.	G	T	.	.	MAF_INRAE=6.667;MAF_USDA=2.353
NC_035087.1	27086643	.	G	A	.	.	MAF_USDA=3.279
NC_035087.1	27086701	.	A	C	.	.	MAF_USDA=4.118
NC_035087.1	27086788	.	A	C	.	.	MAF_INRAE=8.333;MAF_USDA=40.588
NC_035087.1	27086933	.	A	C	.	.	MAF_INRAE=47.5
NC_035087.1	27086971	.	C	T	.	.	MAF_USDA=7.377
NC_035087.1	27087018	.	T	C	.	.	MAF_INRAE=8.333;MAF_USDA=34.706
NC_035087.1	27087061	.	T	C	.	.	MAF_INRAE=8.333;MAF_USDA=34.706
NC_035087.1	27087112	.	G	A	.	.	MAF_USDA=4.918
NC_035087.1	27087161	.	C	T	.	.	MAF_INRAE=41.139;MAF_USDA=6.557
NC_035087.1	27087162	.	G	A	.	.	MAF_USDA=6.557
NC_035087.1	27087225	.	G	T	.	.	MAF_INRAE=48.734;MAF_USDA=21.765
NC_035087.1	27087240	.	T	G	.	.	MAF_INRAE=11.392;MAF_USDA=9.836
NC_035087.1	27087299	.	C	A	.	.	MAF_USDA=1.639
NC_035087.1	27087318	.	T	G	.	.	MAF_INRAE=49.367;MAF_USDA=21.765
NC_035087.1	27087344	.	G	C	.	.	MAF_USDA=6.25
NC_035087.1	27087471	.	A	T	.	.	MAF_INRAE=12.025;MAF_USDA=10.0
NC_035087.1	27087542	.	A	C	.	.	MAF_INRAE=10.127;MAF_USDA=10.0
NC_035087.1	27087739	.	A	T	.	.	MAF_USDA=7.5
NC_035087.1	27087755	.	T	G	.	.	MAF_USDA=11.905
NC_035087.1	27087795	.	C	T	.	.	MAF_INRAE=12.025;MAF_USDA=10.0
NC_035087.1	27087864	.	G	A	.	.	MAF_USDA=5.0
NC_035087.1	27087873	.	C	G	.	.	MAF_USDA=2.083
NC_035087.1	27087896	.	A	G	.	.	MAF_INRAE=48.734;MAF_USDA=22.024
NC_035087.1	27087949	.	T	G	.	.	MAF_USDA=3.571
NC_035087.1	27087997	.	C	T	.	.	MAF_USDA=1.667
NC_035087.1	27088045	.	C	A,G	.	.	MAF_INRAE=42.105
NC_035087.1	27088046	.	A	T	.	.	MAF_INRAE=37.5;MAF_USDA=11.905
NC_035087.1	27088157	.	G	A	.	.	MAF_INRAE=48.734;MAF_USDA=23.214
NC_035087.1	27088314	.	A	G	.	.	MAF_INRAE=42.105;MAF_USDA=13.095
NC_035087.1	27088343	.	A	C	.	.	MAF_INRAE=49.367;MAF_USDA=27.083
NC_035087.1	27088363	.	G	C	.	.	MAF_USDA=2.542
NC_035087.1	27088390	.	G	A	.	.	MAF_USDA=4.098
NC_035087.1	27088405	.	C	G	.	.	MAF_INRAE=42.405;MAF_USDA=13.529
NC_035087.1	27088409	.	T	A	.	.	MAF_INRAE=37.5;MAF_USDA=13.529
NC_035087.1	27088425	.	C	T	.	.	MAF_INRAE=31.013;MAF_USDA=4.706
NC_035087.1	27088482	.	G	A	.	.	MAF_USDA=1.639
NC_035087.1	27088491	.	T	C	.	.	MAF_USDA=2.459
NC_035087.1	27088625	.	A	C	.	.	MAF_INRAE=10.526
NC_035087.1	27088626	.	G	C	.	.	MAF_USDA=3.279
NC_035087.1	27088642	.	G	A	.	.	MAF_USDA=24.706
NC_035087.1	27088647	.	C	A	.	.	MAF_INRAE=1.667;MAF_USDA=14.583
NC_035087.1	27088652	.	T	G	.	.	MAF_INRAE=48.734;MAF_USDA=21.765
NC_035087.1	27088677	.	C	A	.	.	MAF_USDA=4.098
NC_035087.1	27088716	.	G	A	.	.	MAF_INRAE=1.667;MAF_USDA=2.083
NC_035087.1	27088717	.	A	G	.	.	MAF_USDA=5.738
NC_035087.1	27088868	.	G	T	.	.	MAF_USDA=1.639
NC_035087.1	27088888	.	T	C	.	.	MAF_USDA=27.083
NC_035087.1	27088911	.	T	C	.	.	MAF_INRAE=6.667;MAF_USDA=1.639
NC_035087.1	27088950	.	G	A	.	.	MAF_INRAE=8.333;MAF_USDA=15.882
NC_035087.1	27089010	.	G	T	.	.	MAF_INRAE=36.709;MAF_USDA=16.471
NC_035087.1	27089029	.	T	C	.	.	MAF_INRAE=39.241;MAF_USDA=14.118
NC_035087.1	27089032	.	C	T	.	.	MAF_USDA=1.639
NC_035087.1	27089056	.	T	A	.	.	MAF_INRAE=48.734;MAF_USDA=21.176
NC_035087.1	27089077	.	C	T	.	.	MAF_USDA=4.918
NC_035087.1	27089106	.	G	C	.	.	MAF_INRAE=8.333;MAF_USDA=44.118
NC_035087.1	27089157	.	G	A	.	.	MAF_INRAE=49.367;MAF_USDA=27.083
NC_035087.1	27089160	.	A	G	.	.	MAF_INRAE=45.0;MAF_USDA=27.083
NC_035087.1	27089170	.	A	G	.	.	MAF_INRAE=49.367;MAF_USDA=21.176
NC_035087.1	27089250	.	A	G	.	.	MAF_INRAE=9.167;MAF_USDA=44.706
NC_035087.1	27089254	.	G	A	.	.	MAF_USDA=27.083
NC_035087.1	27089304	.	A	T	.	.	MAF_INRAE=49.367;MAF_USDA=21.765
NC_035087.1	27089326	.	A	C	.	.	MAF_INRAE=49.367;MAF_USDA=21.765
NC_035087.1	27089338	.	A	G	.	.	MAF_INRAE=48.734;MAF_USDA=21.765
NC_035087.1	27089339	.	T	A	.	.	MAF_INRAE=38.333;MAF_USDA=4.118
NC_035087.1	27089345	.	T	A	.	.	MAF_INRAE=48.734;MAF_USDA=21.765
NC_035087.1	27089360	.	C	T	.	.	MAF_USDA=16.667
NC_035087.1	27089361	.	C	T	.	.	MAF_USDA=4.167
NC_035087.1	27089375	.	T	C	.	.	MAF_USDA=1.639
NC_035087.1	27089376	.	C	G	.	.	MAF_USDA=1.639
NC_035087.1	27089378	.	G	C	.	.	MAF_USDA=1.639
NC_035087.1	27089379	.	C	T	.	.	MAF_USDA=1.639
NC_035087.1	27089391	.	G	C	.	.	MAF_USDA=3.279
NC_035087.1	27089452	.	T	C	.	.	MAF_USDA=1.639
NC_035087.1	27089460	.	T	C	.	.	MAF_USDA=21.176
NC_035087.1	27089461	.	A	C	.	.	MAF_USDA=9.016
NC_035087.1	27089502	.	T	C	.	.	MAF_INRAE=42.405;MAF_USDA=12.941
NC_035087.1	27089549	.	G	T	.	.	MAF_USDA=10.588
NC_035087.1	27089630	.	G	A	.	.	MAF_INRAE=42.405;MAF_USDA=14.118
NC_035087.1	27089697	.	T	A	.	.	MAF_INRAE=42.405;MAF_USDA=13.529
NC_035087.1	27089704	.	A	T	.	.	MAF_INRAE=1.667
NC_035087.1	27089775	.	C	T	.	.	MAF_USDA=3.279
NC_035087.1	27089885	.	C	T	.	.	MAF_INRAE=48.734;MAF_USDA=22.024
NC_035087.1	27089940	.	G	A	.	.	MAF_USDA=2.459
NC_035087.1	27089995	.	C	T	.	.	MAF_INRAE=49.367;MAF_USDA=21.765
NC_035087.1	27090008	.	T	G	.	.	MAF_USDA=20.833
NC_035087.1	27090011	.	A	G	.	.	MAF_USDA=1.639
NC_035087.1	27090024	.	C	A	.	.	MAF_USDA=8.333
NC_035087.1	27090032	.	G	A	.	.	MAF_USDA=27.083
NC_035087.1	27090075	.	T	C	.	.	MAF_USDA=1.639
NC_035087.1	27090224	.	C	G	.	.	MAF_INRAE=8.333;MAF_USDA=34.706
NC_035087.1	27090298	.	T	C	.	.	MAF_INRAE=48.734;MAF_USDA=21.765
NC_035087.1	27090330	.	G	C	.	.	MAF_USDA=4.098
NC_035087.1	27090393	.	G	A	.	.	MAF_INRAE=42.405;MAF_USDA=10.417
NC_035087.1	27090431	.	C	T	.	.	MAF_INRAE=48.734;MAF_USDA=22.353
NC_035087.1	27090466	.	T	C	.	.	MAF_INRAE=48.734;MAF_USDA=21.765
NC_035087.1	27090505	.	A	C	.	.	MAF_INRAE=48.734;MAF_USDA=21.765
NC_035087.1	27090507	.	T	G	.	.	MAF_INRAE=41.139;MAF_USDA=6.557
NC_035087.1	27090529	.	T	C	.	.	MAF_USDA=2.083
NC_035087.1	27090567	.	A	C	.	.	MAF_INRAE=12.025;MAF_USDA=10.656
NC_035087.1	27090606	.	G	T	.	.	MAF_INRAE=49.367;MAF_USDA=21.176
NC_035087.1	27090687	.	A	T	.	.	MAF_INRAE=1.667;MAF_USDA=44.706
NC_035087.1	27090736	.	A	C	.	.	MAF_INRAE=49.367;MAF_USDA=22.353
NC_035087.1	27090802	.	A	T	.	.	MAF_INRAE=10.0;MAF_USDA=30.0
NC_035087.1	27090814	.	G	T	.	.	MAF_USDA=2.459
NC_035087.1	27090815	.	C	A	.	.	MAF_USDA=3.279
NC_035087.1	27090822	.	T	C	.	.	MAF_USDA=1.639
NC_035087.1	27091017	.	A	T	.	.	MAF_INRAE=39.241;MAF_USDA=14.706
NC_035087.1	27091070	.	C	A	.	.	MAF_INRAE=37.975;MAF_USDA=14.118
NC_035087.1	27091079	.	C	T	.	.	MAF_USDA=3.529
NC_035087.1	27091306	.	A	G	.	.	MAF_INRAE=48.101;MAF_USDA=26.471
NC_035087.1	27091318	.	A	T	.	.	MAF_USDA=2.459
NC_035087.1	27091329	.	G	C	.	.	MAF_INRAE=30.38;MAF_USDA=4.118
NC_035087.1	27091355	.	T	A	.	.	MAF_INRAE=1.667;MAF_USDA=42.353
NC_035087.1	27091376	.	T	G	.	.	MAF_USDA=1.765
NC_035087.1	27091443	.	C	A	.	.	MAF_USDA=9.412
NC_035087.1	27091445	.	T	G	.	.	MAF_USDA=1.639
NC_035087.1	27091455	.	G	T	.	.	MAF_USDA=1.639
NC_035087.1	27091508	.	C	T	.	.	MAF_INRAE=48.734;MAF_USDA=27.059
NC_035087.1	27091572	.	T	G	.	.	MAF_INRAE=12.025;MAF_USDA=10.588
NC_035087.1	27091630	.	C	G	.	.	MAF_USDA=12.941
NC_035087.1	27091655	.	T	C	.	.	MAF_INRAE=6.667;MAF_USDA=2.353
NC_035087.1	27091729	.	C	T	.	.	MAF_USDA=2.459
NC_035087.1	27091755	.	G	T	.	.	MAF_USDA=2.459
NC_035087.1	27091784	.	C	T	.	.	MAF_USDA=2.459
NC_035087.1	27091785	.	A	G	.	.	MAF_USDA=2.459
NC_035087.1	27091786	.	A	C	.	.	MAF_USDA=3.279
NC_035087.1	27091791	.	T	C	.	.	MAF_USDA=4.098
NC_035087.1	27091803	.	A	C	.	.	MAF_USDA=2.459
NC_035087.1	27091812	.	C	T	.	.	MAF_USDA=2.459
NC_035087.1	27091813	.	A	G	.	.	MAF_INRAE=48.734;MAF_USDA=28.235
NC_035087.1	27091818	.	G	A	.	.	MAF_USDA=3.279
NC_035087.1	27091911	.	G	T	.	.	MAF_INRAE=6.667;MAF_USDA=1.765
NC_035087.1	27091949	.	G	A	.	.	MAF_USDA=2.083
NC_035087.1	27091999	.	C	T	.	.	MAF_USDA=8.197
NC_035087.1	27092069	.	G	A	.	.	MAF_INRAE=48.101;MAF_USDA=26.471
NC_035087.1	27092094	.	G	C	.	.	MAF_INRAE=48.101;MAF_USDA=25.294
NC_035087.1	27092095	.	G	A	.	.	MAF_INRAE=45.0;MAF_USDA=24.118
NC_035087.1	27092137	.	C	T	.	.	MAF_USDA=3.279
NC_035087.1	27092170	.	C	A	.	.	MAF_USDA=2.083
NC_035087.1	27092215	.	T	G	.	.	MAF_INRAE=48.101;MAF_USDA=25.882
NC_035087.1	27092242	.	A	C	.	.	MAF_INRAE=48.101;MAF_USDA=25.882
NC_035087.1	27092254	.	C	T	.	.	MAF_USDA=2.459
NC_035087.1	27092256	.	A	G	.	.	MAF_INRAE=46.835;MAF_USDA=14.706
NC_035087.1	27092285	.	C	T	.	.	MAF_INRAE=48.101;MAF_USDA=26.471
NC_035087.1	27092543	.	A	C	.	.	MAF_USDA=3.279
NC_035087.1	27092585	.	C	T	.	.	MAF_USDA=11.765
NC_035087.1	27092726	.	C	T	.	.	MAF_INRAE=1.667;MAF_USDA=14.583
NC_035087.1	27092821	.	G	A	.	.	MAF_INRAE=46.835;MAF_USDA=15.294
NC_035087.1	27092869	.	T	A	.	.	MAF_USDA=5.882
NC_035087.1	27093016	.	G	T	.	.	MAF_USDA=1.639
NC_035087.1	27093023	.	A	T	.	.	MAF_INRAE=11.392;MAF_USDA=11.176
NC_035087.1	27093051	.	G	A	.	.	MAF_USDA=8.235
NC_035087.1	27093139	.	C	T	.	.	MAF_USDA=3.279
NC_035087.1	27093157	.	G	C	.	.	MAF_USDA=1.639
NC_035087.1	27093212	.	T	G	.	.	MAF_USDA=7.647
NC_035087.1	27093246	.	C	T	.	.	MAF_USDA=3.279
NC_035087.1	27093298	.	G	A	.	.	MAF_USDA=1.639
NC_035087.1	27093401	.	T	G	.	.	MAF_USDA=2.459
NC_035087.1	27093486	.	T	A	.	.	MAF_INRAE=48.101;MAF_USDA=27.059
NC_035087.1	27093553	.	G	T	.	.	MAF_USDA=2.459
NC_035087.1	27093560	.	T	A	.	.	MAF_INRAE=48.101;MAF_USDA=26.471
NC_035087.1	27093605	.	A	C	.	.	MAF_INRAE=41.139;MAF_USDA=12.941
NC_035087.1	27093681	.	C	A	.	.	MAF_INRAE=41.772;MAF_USDA=13.529
NC_035087.1	27093758	.	T	C	.	.	MAF_INRAE=35.0
NC_035087.1	27093886	.	G	A	.	.	MAF_USDA=4.098
NC_035087.1	27093897	.	A	C	.	.	MAF_USDA=1.639
NC_035087.1	27093942	.	A	C	.	.	MAF_INRAE=1.667
NC_035087.1	27094083	.	C	A	.	.	MAF_INRAE=48.101;MAF_USDA=27.059
NC_035087.1	27094104	.	G	A	.	.	MAF_USDA=2.459
NC_035087.1	27094207	.	A	G	.	.	MAF_USDA=1.639
NC_035087.1	27094241	.	G	T	.	.	MAF_USDA=12.353
NC_035087.1	27094249	.	T	C	.	.	MAF_USDA=1.639
NC_035087.1	27094268	.	G	T	.	.	MAF_INRAE=48.101;MAF_USDA=27.059
NC_035087.1	27094295	.	C	T	.	.	MAF_USDA=8.824
NC_035087.1	27094308	.	C	T	.	.	MAF_USDA=2.083
NC_035087.1	27094329	.	A	T	.	.	MAF_INRAE=12.025;MAF_USDA=11.765
NC_035087.1	27094346	.	C	T	.	.	MAF_USDA=4.706
NC_035087.1	27094378	.	G	A	.	.	MAF_INRAE=11.392;MAF_USDA=12.941
NC_035087.1	27094442	.	C	A	.	.	MAF_USDA=1.667
NC_035087.1	27094511	.	A	G	.	.	MAF_INRAE=8.333;MAF_USDA=40.476
NC_035087.1	27094556	.	A	C	.	.	MAF_INRAE=12.025;MAF_USDA=11.31
NC_035087.1	27094597	.	A	T	.	.	MAF_INRAE=41.139;MAF_USDA=14.286
NC_035087.1	27094604	.	A	C	.	.	MAF_USDA=2.5
NC_035087.1	27094622	.	A	T	.	.	MAF_INRAE=9.167;MAF_USDA=47.917
NC_035087.1	27094689	.	C	T	.	.	MAF_INRAE=41.139;MAF_USDA=6.667
NC_035087.1	27094709	.	G	T	.	.	MAF_INRAE=48.101;MAF_USDA=27.381
NC_035087.1	27094714	.	T	G	.	.	MAF_INRAE=2.5;MAF_USDA=8.333
NC_035087.1	27094719	.	C	A	.	.	MAF_INRAE=8.333;MAF_USDA=40.476
NC_035087.1	27094749	.	T	G	.	.	MAF_INRAE=6.667
NC_035087.1	27094759	.	T	A	.	.	MAF_INRAE=6.667
NC_035087.1	27094794	.	G	A	.	.	MAF_INRAE=48.101;MAF_USDA=28.571
NC_035087.1	27094805	.	T	A	.	.	MAF_INRAE=6.667;MAF_USDA=1.786
NC_035087.1	27094894	.	G	T	.	.	MAF_USDA=6.471
NC_035087.1	27095160	.	T	A	.	.	MAF_INRAE=48.101;MAF_USDA=26.471
NC_035087.1	27095238	.	C	T	.	.	MAF_USDA=2.083
NC_035087.1	27095243	.	C	A	.	.	MAF_USDA=2.083
NC_035087.1	27095290	.	C	T	.	.	MAF_INRAE=12.025;MAF_USDA=11.176
NC_035087.1	27095389	.	A	C	.	.	MAF_INRAE=48.101;MAF_USDA=27.647
NC_035087.1	27095392	.	G	A	.	.	MAF_USDA=4.167
NC_035087.1	27095394	.	GGAGC	GGAGT	.	.	MAF_USDA=37.5
NC_035087.1	27095398	.	C	T	.	.	MAF_INRAE=48.101
NC_035087.1	27095529	.	A	T	.	.	MAF_USDA=3.529
NC_035087.1	27095634	.	T	A	.	.	MAF_INRAE=41.139;MAF_USDA=13.529
NC_035087.1	27095663	.	G	T	.	.	MAF_USDA=6.25
NC_035087.1	27095699	.	T	C	.	.	MAF_INRAE=13.333;MAF_USDA=43.478
NC_035087.1	27095720	.	G	A	.	.	MAF_INRAE=39.873;MAF_USDA=16.471
NC_035087.1	27095732	.	G	A	.	.	MAF_USDA=5.0
NC_035087.1	27095797	.	A	G	.	.	MAF_USDA=26.23
NC_035087.1	27095814	.	A	C	.	.	MAF_USDA=18.75
NC_035087.1	27095936	.	C	A	.	.	MAF_USDA=2.083
NC_035087.1	27095945	.	G	A	.	.	MAF_INRAE=45.833;MAF_USDA=27.083
NC_035087.1	27095986	.	T	A	.	.	MAF_USDA=1.639
NC_035087.1	27096011	.	T	C	.	.	MAF_USDA=13.529
NC_035087.1	27096052	.	T	G	.	.	MAF_USDA=2.459
NC_035087.1	27096056	.	A	G	.	.	MAF_USDA=1.639
NC_035087.1	27096061	.	T	C	.	.	MAF_INRAE=41.772;MAF_USDA=12.941
NC_035087.1	27096067	.	G	T	.	.	MAF_INRAE=41.772;MAF_USDA=13.529
NC_035087.1	27096158	.	T	A	.	.	MAF_USDA=6.471
NC_035087.1	27096174	.	A	C	.	.	MAF_INRAE=1.667;MAF_USDA=2.083
NC_035087.1	27096185	.	G	A	.	.	MAF_INRAE=48.734;MAF_USDA=27.647
NC_035087.1	27096229	.	A	T	.	.	MAF_INRAE=6.667;MAF_USDA=1.639
NC_035087.1	27096237	.	A	C	.	.	MAF_INRAE=39.241;MAF_USDA=14.706
NC_035087.1	27096308	.	C	T	.	.	MAF_INRAE=7.5;MAF_USDA=44.706
NC_035087.1	27096322	.	G	A	.	.	MAF_USDA=8.197
NC_035087.1	27096380	.	T	G	.	.	MAF_INRAE=5.833;MAF_USDA=1.639
NC_035087.1	27096391	.	T	C	.	.	MAF_INRAE=39.167
NC_035087.1	27096426	.	T	G	.	.	MAF_INRAE=48.101;MAF_USDA=26.471
NC_035087.1	27096437	.	T	C	.	.	MAF_INRAE=41.772;MAF_USDA=13.529
NC_035087.1	27096535	.	G	C	.	.	MAF_INRAE=41.772;MAF_USDA=13.529
NC_035087.1	27096682	.	A	C	.	.	MAF_USDA=6.25
NC_035087.1	27096772	.	A	G	.	.	MAF_USDA=4.098
NC_035087.1	27096774	.	A	G	.	.	MAF_INRAE=39.241;MAF_USDA=13.529
NC_035087.1	27096807	.	A	G	.	.	MAF_INRAE=48.101;MAF_USDA=25.294
NC_035087.1	27096817	.	C	T	.	.	MAF_INRAE=1.667;MAF_USDA=4.706
NC_035087.1	27096938	.	A	G	.	.	MAF_INRAE=39.241;MAF_USDA=13.529
NC_035087.1	27096941	.	T	G	.	.	MAF_USDA=6.25
NC_035087.1	27096990	.	T	G	.	.	MAF_INRAE=48.101;MAF_USDA=25.595
NC_035087.1	27097028	.	T	G	.	.	MAF_INRAE=11.392;MAF_USDA=9.524
NC_035087.1	27097082	.	A	G	.	.	MAF_INRAE=48.734;MAF_USDA=25.0
NC_035087.1	27103825	.	C	A	.	.	MAF_INRAE=12.658;MAF_USDA=10.0
NC_035087.1	27103889	.	T	C	.	.	MAF_INRAE=9.167;MAF_USDA=47.059
NC_035087.1	27103908	.	C	T	.	.	MAF_INRAE=42.405;MAF_USDA=26.471
NC_035087.1	27103940	.	G	A	.	.	MAF_USDA=2.459
NC_035087.1	27104029	.	A	G	.	.	MAF_INRAE=50.0;MAF_USDA=26.471
NC_035087.1	27104166	.	G	A	.	.	MAF_INRAE=6.962;MAF_USDA=10.0
NC_035087.1	27104168	.	G	A	.	.	MAF_INRAE=41.772;MAF_USDA=14.118
NC_035087.1	27104176	.	C	T	.	.	MAF_INRAE=1.667;MAF_USDA=7.059
NC_035087.1	27104186	.	T	A	.	.	MAF_USDA=2.459
NC_035087.1	27104191	.	T	G	.	.	MAF_USDA=3.279
NC_035087.1	27104192	.	C	A	.	.	MAF_USDA=15.294
NC_035087.1	27104282	.	T	G	.	.	MAF_USDA=3.279
NC_035087.1	27104293	.	G	A	.	.	MAF_USDA=2.459
NC_035087.1	27104300	.	C	G	.	.	MAF_INRAE=37.975;MAF_USDA=14.706
NC_035087.1	27104305	.	G	T	.	.	MAF_USDA=6.25
NC_035087.1	27104403	.	T	C	.	.	MAF_INRAE=38.608;MAF_USDA=15.294
NC_035087.1	27104426	.	A	T	.	.	MAF_INRAE=38.608;MAF_USDA=14.706
NC_035087.1	27104500	.	G	C	.	.	MAF_INRAE=1.667;MAF_USDA=14.583
NC_035087.1	27104550	.	C	A	.	.	MAF_USDA=1.639
NC_035087.1	27104560	.	C	T	.	.	MAF_INRAE=11.392;MAF_USDA=11.176
NC_035087.1	27104626	.	C	T	.	.	MAF_USDA=15.294
NC_035087.1	27104677	.	T	A	.	.	MAF_USDA=2.459
NC_035087.1	27104703	.	C	T	.	.	MAF_USDA=1.639
NC_035087.1	27104757	.	G	A	.	.	MAF_USDA=2.459
NC_035087.1	27104803	.	T	C	.	.	MAF_USDA=1.639
NC_035087.1	27104804	.	C	A	.	.	MAF_INRAE=6.667;MAF_USDA=1.765
NC_035087.1	27104808	.	T	A	.	.	MAF_INRAE=7.595;MAF_USDA=9.412
NC_035087.1	27104819	.	A	G	.	.	MAF_INRAE=12.025;MAF_USDA=11.176
NC_035087.1	27104849	.	G	A	.	.	MAF_INRAE=48.101;MAF_USDA=26.471
NC_035087.1	27104921	.	G	C	.	.	MAF_INRAE=8.333;MAF_USDA=46.471
NC_035087.1	27105120	.	T	A	.	.	MAF_USDA=15.294
NC_035087.1	27105166	.	A	C	.	.	MAF_INRAE=12.658;MAF_USDA=10.0
NC_035087.1	27105217	.	C	A	.	.	MAF_INRAE=42.105;MAF_USDA=10.417
NC_035087.1	27105351	.	A	C	.	.	MAF_INRAE=42.105;MAF_USDA=25.882
NC_035087.1	27105496	.	T	G	.	.	MAF_USDA=29.167
NC_035087.1	27105538	.	G	A	.	.	MAF_USDA=29.167
NC_035087.1	27106837	.	C	A	.	.	MAF_USDA=4.167
NC_035087.1	27106867	.	G	T	.	.	MAF_USDA=42.262
NC_035087.1	27106898	.	T	C	.	.	MAF_USDA=13.69
NC_035087.1	27106918	.	G	T	.	.	MAF_USDA=27.083
NC_035087.1	27106965	.	G	T	.	.	MAF_USDA=31.25
NC_035087.1	27106968	.	T	G	.	.	MAF_USDA=6.25
NC_035087.1	27107033	.	A	G	.	.	MAF_INRAE=42.105;MAF_USDA=35.417
NC_035087.1	27107085	.	A	C	.	.	MAF_INRAE=26.316;MAF_USDA=11.667
NC_035087.1	27107115	.	T	A	.	.	MAF_INRAE=38.608;MAF_USDA=9.836
NC_035087.1	27107180	.	T	A	.	.	MAF_USDA=7.059
NC_035087.1	27107237	.	C	T	.	.	MAF_INRAE=9.167;MAF_USDA=47.059
NC_035087.1	27107273	.	G	A	.	.	MAF_INRAE=41.139;MAF_USDA=13.095
NC_035087.1	27107306	.	C	T	.	.	MAF_USDA=2.083
NC_035087.1	27107346	.	C	A	.	.	MAF_INRAE=10.526
NC_035087.1	27107361	.	A	T	.	.	MAF_INRAE=48.734;MAF_USDA=25.882
NC_035087.1	27107387	.	C	T	.	.	MAF_INRAE=37.975;MAF_USDA=14.118
NC_035087.1	27107399	.	A	G	.	.	MAF_INRAE=8.333;MAF_USDA=41.765
NC_035087.1	27107436	.	T	A	.	.	MAF_INRAE=6.329;MAF_USDA=10.0
NC_035087.1	27107464	.	C	A	.	.	MAF_USDA=12.353
NC_035087.1	27107517	.	T	G	.	.	MAF_USDA=5.738
NC_035087.1	27107522	.	C	T	.	.	MAF_INRAE=41.772;MAF_USDA=13.529
NC_035087.1	27107544	.	C	A	.	.	MAF_USDA=3.279
NC_035087.1	27107625	.	C	T	.	.	MAF_INRAE=11.392;MAF_USDA=11.176
NC_035087.1	27107684	.	T	C	.	.	MAF_USDA=1.639
NC_035087.1	27107689	.	T	C	.	.	MAF_INRAE=26.316;MAF_USDA=8.333
NC_035087.1	27107721	.	T	A	.	.	MAF_INRAE=41.772;MAF_USDA=13.529
NC_035087.1	27107732	.	A	T	.	.	MAF_INRAE=48.101;MAF_USDA=26.471
NC_035087.1	27107733	.	C	A	.	.	MAF_INRAE=7.5;MAF_USDA=11.176
NC_035087.1	27107823	.	G	T	.	.	MAF_INRAE=30.38;MAF_USDA=4.118
NC_035087.1	27107924	.	A	T	.	.	MAF_INRAE=40.506;MAF_USDA=4.918
NC_035087.1	27108005	.	C	T	.	.	MAF_INRAE=38.608;MAF_USDA=14.706
NC_035087.1	27108006	.	A	G	.	.	MAF_INRAE=45.833;MAF_USDA=14.706
NC_035087.1	27108007	.	G	T	.	.	MAF_INRAE=6.667;MAF_USDA=10.0
NC_035087.1	27108011	.	T	C	.	.	MAF_USDA=2.459
NC_035087.1	27108025	.	C	T	.	.	MAF_USDA=12.295
NC_035087.1	27108041	.	A	G	.	.	MAF_USDA=2.459
NC_035087.1	27108042	.	A	G	.	.	MAF_INRAE=6.667;MAF_USDA=1.765
NC_035087.1	27108123	.	C	A	.	.	MAF_USDA=1.639
NC_035087.1	27108243	.	G	T	.	.	MAF_USDA=2.459
NC_035087.1	27108249	.	A	G	.	.	MAF_USDA=4.706
NC_035087.1	27108270	.	C	A	.	.	MAF_USDA=8.333
NC_035087.1	27108359	.	G	A	.	.	MAF_USDA=27.083
NC_035087.1	27108645	.	A	G	.	.	MAF_USDA=5.738
NC_035087.1	27108831	.	C	A	.	.	MAF_USDA=29.167
NC_035087.1	27108899	.	A	G	.	.	MAF_USDA=9.412
NC_035087.1	27108966	.	A	G	.	.	MAF_USDA=4.706
NC_035087.1	27109020	.	T	C	.	.	MAF_USDA=3.279
NC_035087.1	27109090	.	A	T	.	.	MAF_INRAE=39.241;MAF_USDA=14.706
NC_035087.1	27109108	.	A	T	.	.	MAF_INRAE=2.5;MAF_USDA=14.583
NC_035087.1	27109241	.	G	A	.	.	MAF_USDA=9.836
NC_035087.1	27109242	.	C	A	.	.	MAF_USDA=6.557
NC_035087.1	27109308	.	G	C	.	.	MAF_INRAE=6.667;MAF_USDA=6.471
NC_035087.1	27109326	.	C	T	.	.	MAF_USDA=10.119
NC_035087.1	27109364	.	T	C	.	.	MAF_INRAE=41.772;MAF_USDA=25.294
NC_035087.1	27109379	.	C	T	.	.	MAF_INRAE=6.667;MAF_USDA=6.471
NC_035087.1	27109451	.	C	A	.	.	MAF_USDA=7.377
NC_035087.1	27109513	.	A	G	.	.	MAF_USDA=1.639
NC_035087.1	27109531	.	T	A	.	.	MAF_USDA=4.098
NC_035087.1	27109536	.	A	G	.	.	MAF_USDA=3.279
NC_035087.1	27109559	.	C	T	.	.	MAF_INRAE=3.333;MAF_USDA=11.176
NC_035087.1	27109563	.	G	A	.	.	MAF_USDA=7.377
NC_035087.1	27109594	.	A	T	.	.	MAF_USDA=17.059
NC_035087.1	27109665	.	C	T	.	.	MAF_USDA=16.471
NC_035087.1	27109682	.	A	T	.	.	MAF_USDA=7.059
NC_035087.1	27109789	.	T	G	.	.	MAF_INRAE=47.468;MAF_USDA=14.706
NC_035087.1	27109793	.	T	A	.	.	MAF_INRAE=2.5;MAF_USDA=14.583
NC_035087.1	27109845	.	C	T	.	.	MAF_INRAE=6.667;MAF_USDA=1.765
NC_035087.1	27109933	.	G	A	.	.	MAF_INRAE=42.405;MAF_USDA=42.857
NC_035087.1	27110003	.	G	T	.	.	MAF_USDA=4.918
NC_035087.1	27110126	.	T	C	.	.	MAF_USDA=4.918
NC_035087.1	27110127	.	G	A	.	.	MAF_USDA=4.918
NC_035087.1	27110194	.	T	A	.	.	MAF_USDA=7.059
NC_035087.1	27110222	.	C	T	.	.	MAF_INRAE=7.5;MAF_USDA=10.0
NC_035087.1	27110375	.	A	T	.	.	MAF_INRAE=6.667;MAF_USDA=3.529
NC_035087.1	27110385	.	C	T	.	.	MAF_INRAE=2.5;MAF_USDA=6.471
NC_035087.1	27110402	.	G	T	.	.	MAF_USDA=8.197
NC_035087.1	27110429	.	T	G	.	.	MAF_INRAE=47.468;MAF_USDA=15.574
NC_035087.1	27110435	.	A	C	.	.	MAF_USDA=4.918
NC_035087.1	27110570	.	C	T	.	.	MAF_USDA=4.918
NC_035087.1	27110768	.	A	T	.	.	MAF_USDA=3.279
NC_035087.1	27110798	.	C	A	.	.	MAF_INRAE=6.667;MAF_USDA=1.765
NC_035087.1	27110806	.	T	C	.	.	MAF_INRAE=6.667;MAF_USDA=45.294
NC_035087.1	27110858	.	G	A	.	.	MAF_INRAE=2.5;MAF_USDA=6.471
NC_035087.1	27110878	.	C	T	.	.	MAF_INRAE=2.5;MAF_USDA=14.583
NC_035087.1	27110880	.	C	T	.	.	MAF_INRAE=10.526
NC_035087.1	27110941	.	G	T	.	.	MAF_USDA=4.098
NC_035087.1	27110951	.	C	T	.	.	MAF_USDA=4.918
NC_035087.1	27110957	.	T	A	.	.	MAF_INRAE=6.962;MAF_USDA=10.119
NC_035087.1	27111246	.	A	G	.	.	MAF_USDA=11.176
NC_035087.1	27111267	.	C	T	.	.	MAF_INRAE=47.468;MAF_USDA=14.118
NC_035087.1	27111297	.	C	T	.	.	MAF_USDA=4.918
NC_035087.1	27111313	.	A	C	.	.	MAF_USDA=17.059
NC_035087.1	27111326	.	C	T	.	.	MAF_INRAE=1.667;MAF_USDA=2.083
NC_035087.1	27111351	.	AAATTACAAAATACG	AAATTACAAAATACC	.	.	MAF_USDA=43.75
NC_035087.1	27111365	.	G	C	.	.	MAF_INRAE=6.667;MAF_USDA=42.623
NC_035087.1	27111384	.	T	C	.	.	MAF_INRAE=46.835;MAF_USDA=14.118
NC_035087.1	27111515	.	C	T	.	.	MAF_USDA=10.656
NC_035087.1	27111543	.	C	T	.	.	MAF_USDA=7.377
NC_035087.1	27111554	.	A	C	.	.	MAF_USDA=7.377
NC_035087.1	27111583	.	C	A	.	.	MAF_INRAE=39.241;MAF_USDA=14.706
NC_035087.1	27111646	.	T	A	.	.	MAF_USDA=6.471
NC_035087.1	27111733	.	T	A	.	.	MAF_USDA=2.459
NC_035087.1	27111740	.	G	A	.	.	MAF_INRAE=6.667;MAF_USDA=1.765
NC_035087.1	27111750	.	A	G	.	.	MAF_INRAE=45.57;MAF_USDA=21.765
NC_035087.1	27111755	.	G	A	.	.	MAF_USDA=2.459
NC_035087.1	27111850	.	A	C	.	.	MAF_USDA=1.639
NC_035087.1	27111893	.	T	G	.	.	MAF_INRAE=46.203;MAF_USDA=21.176
NC_035087.1	27111943	.	G	A	.	.	MAF_INRAE=47.468;MAF_USDA=14.118
NC_035087.1	27112037	.	G	T	.	.	MAF_USDA=8.824
NC_035087.1	27112044	.	G	A	.	.	MAF_INRAE=47.468;MAF_USDA=14.118
NC_035087.1	27112212	.	T	A	.	.	MAF_INRAE=15.789;MAF_USDA=23.333
NC_035087.1	27112259	.	C	T	.	.	MAF_INRAE=2.5;MAF_USDA=6.471
NC_035087.1	27112294	.	C	T	.	.	MAF_INRAE=47.468;MAF_USDA=14.118
NC_035087.1	27112332	.	C	T	.	.	MAF_INRAE=48.734;MAF_USDA=14.118
NC_035087.1	27112386	.	C	T	.	.	MAF_INRAE=40.833;MAF_USDA=5.0
NC_035087.1	27112469	.	G	T	.	.	MAF_USDA=10.0
NC_035087.1	27112484	.	G	T	.	.	MAF_USDA=19.375
NC_035087.1	27112517	.	C	T	.	.	MAF_USDA=1.724
NC_035087.1	27112533	.	A	G	.	.	MAF_INRAE=47.5;MAF_USDA=16.25
NC_035087.1	27112616	.	G	C	.	.	MAF_INRAE=2.5;MAF_USDA=6.627
NC_035087.1	27112630	.	C	G	.	.	MAF_USDA=1.639
NC_035087.1	27112655	.	T	A	.	.	MAF_USDA=4.237
NC_035087.1	27112667	.	C	A	.	.	MAF_USDA=5.0
NC_035087.1	27112735	.	T	A	.	.	MAF_USDA=15.0
NC_035087.1	27112882	.	C	A	.	.	MAF_USDA=6.897
NC_035087.1	27112914	.	A	G	.	.	MAF_INRAE=1.667;MAF_USDA=2.273
NC_035087.1	27112950	.	C	T	.	.	MAF_USDA=3.39
NC_035087.1	27113027	.	C	T	.	.	MAF_USDA=11.111
NC_035087.1	27113092	.	T	C	.	.	MAF_USDA=36.364
NC_035087.1	27113160	.	G	T	.	.	MAF_INRAE=47.5;MAF_USDA=15.625
NC_035087.1	27113182	.	A	T	.	.	MAF_USDA=8.125
NC_035087.1	27113298	.	G	T	.	.	MAF_INRAE=39.167;MAF_USDA=4.545
NC_035087.1	27113311	.	T	A	.	.	MAF_INRAE=45.0;MAF_USDA=25.625
NC_035087.1	27113374	.	G	A	.	.	MAF_USDA=1.724
NC_035087.1	27113509	.	C	A	.	.	MAF_USDA=36.25
NC_035087.1	27113535	.	A	T	.	.	MAF_INRAE=6.667;MAF_USDA=47.059
NC_035087.1	27113589	.	C	A	.	.	MAF_USDA=4.118
NC_035087.1	27113592	.	T	C	.	.	MAF_USDA=4.098
NC_035087.1	27113677	.	T	G	.	.	MAF_INRAE=6.667;MAF_USDA=48.235
NC_035087.1	27113718	.	A	C	.	.	MAF_INRAE=6.667;MAF_USDA=47.059
NC_035087.1	27113887	.	C	A	.	.	MAF_INRAE=6.667;MAF_USDA=45.294
NC_035087.1	27113910	.	A	T	.	.	MAF_INRAE=46.835;MAF_USDA=13.529
NC_035087.1	27114000	.	G	C	.	.	MAF_INRAE=7.5;MAF_USDA=42.941
NC_035087.1	27114029	.	A	C	.	.	MAF_INRAE=6.667;MAF_USDA=42.941
NC_035087.1	27114140	.	A	C	.	.	MAF_USDA=3.279
NC_035087.1	27114211	.	C	A	.	.	MAF_USDA=4.167
NC_035087.1	27114225	.	A	T	.	.	MAF_USDA=45.833
NC_035087.1	27114227	.	G	T	.	.	MAF_USDA=45.833
NC_035087.1	27114379	.	G	T	.	.	MAF_USDA=15.217
NC_035087.1	27114394	.	G	T	.	.	MAF_USDA=4.348
NC_035087.1	27114421	.	C	T	.	.	MAF_USDA=45.652
NC_035087.1	27114442	.	T	G	.	.	MAF_USDA=43.478
NC_035087.1	27114473	.	A	T	.	.	MAF_USDA=41.304
NC_035087.1	27114480	.	C	T	.	.	MAF_USDA=34.568
NC_035087.1	27115791	.	A	C	.	.	MAF_USDA=35.417
NC_035087.1	27115797	.	G	A	.	.	MAF_USDA=18.75
NC_035087.1	27115922	.	G	A	.	.	MAF_USDA=41.667
NC_035087.1	27115944	.	G	C	.	.	MAF_USDA=15.663
NC_035087.1	27115989	.	C	A	.	.	MAF_USDA=2.459
NC_035087.1	27115994	.	A	T	.	.	MAF_USDA=9.836
NC_035087.1	27116039	.	G	T	.	.	MAF_USDA=9.016
NC_035087.1	27116079	.	C	T	.	.	MAF_USDA=6.471
NC_035087.1	27116163	.	A	G	.	.	MAF_USDA=43.75
NC_035087.1	27116166	.	T	A	.	.	MAF_USDA=8.824
NC_035087.1	27116218	.	G	T	.	.	MAF_USDA=43.529
NC_035087.1	27116278	.	A	C	.	.	MAF_USDA=44.706
NC_035087.1	27116293	.	A	G	.	.	MAF_INRAE=6.667;MAF_USDA=44.706
NC_035087.1	27116330	.	A	T	.	.	MAF_USDA=4.706
NC_035087.1	27116351	.	G	A	.	.	MAF_USDA=1.639
NC_035087.1	27116430	.	T	C	.	.	MAF_USDA=45.833
NC_035087.1	27116501	.	C	A	.	.	MAF_USDA=5.294
NC_035087.1	27116504	.	G	T	.	.	MAF_USDA=8.197
NC_035087.1	27116515	.	C	T	.	.	MAF_INRAE=6.962;MAF_USDA=9.412
NC_035087.1	27116637	.	C	T	.	.	MAF_USDA=7.377
NC_035087.1	27116668	.	G	T	.	.	MAF_USDA=3.279
NC_035087.1	27116713	.	G	C	.	.	MAF_USDA=5.294
NC_035087.1	27116718	.	CG	CA	.	.	MAF_USDA=29.167
NC_035087.1	27116721	.	G	T	.	.	MAF_USDA=4.098
NC_035087.1	27116742	.	C	T	.	.	MAF_USDA=1.639
NC_035087.1	27116743	.	G	A	.	.	MAF_USDA=27.083
NC_035087.1	27116759	.	A	T	.	.	MAF_USDA=43.75
NC_035087.1	27116794	.	C	A	.	.	MAF_INRAE=10.526;MAF_USDA=22.917
NC_035087.1	27116863	.	A	C	.	.	MAF_USDA=43.529
NC_035087.1	27116914	.	C	T	.	.	MAF_USDA=5.294
NC_035087.1	27117366	.	C	T	.	.	MAF_USDA=28.261
NC_035087.1	27117380	.	C	A	.	.	MAF_USDA=8.696
NC_035087.1	27117388	.	G	A	.	.	MAF_USDA=43.182
NC_035087.1	27117416	.	G	C	.	.	MAF_USDA=30.435
NC_035087.1	27117443	.	G	A	.	.	MAF_USDA=41.304
NC_035087.1	27117604	.	G	A	.	.	MAF_USDA=2.353
NC_035087.1	27117611	.	C	T	.	.	MAF_USDA=11.176
NC_035087.1	27117622	.	G	T	.	.	MAF_INRAE=6.667;MAF_USDA=1.765
NC_035087.1	27117631	.	G	C	.	.	MAF_USDA=15.294
NC_035087.1	27117632	.	G	T	.	.	MAF_INRAE=39.241;MAF_USDA=14.118
NC_035087.1	27117652	.	T	C	.	.	MAF_INRAE=47.468;MAF_USDA=18.235
NC_035087.1	27117657	.	T	C	.	.	MAF_USDA=3.279
NC_035087.1	27117664	.	G	T	.	.	MAF_INRAE=7.5;MAF_USDA=43.529
NC_035087.1	27117742	.	A	G	.	.	MAF_USDA=17.059
NC_035087.1	27117749	.	G	A	.	.	MAF_INRAE=2.5;MAF_USDA=14.583
NC_035087.1	27117761	.	G	C	.	.	MAF_INRAE=7.5;MAF_USDA=45.294
NC_035087.1	27117823	.	A	T	.	.	MAF_USDA=1.639
NC_035087.1	27117842	.	C	T	.	.	MAF_USDA=4.706
NC_035087.1	27117909	.	T	A	.	.	MAF_INRAE=6.667
NC_035087.1	27117927	.	T	C	.	.	MAF_INRAE=6.667;MAF_USDA=40.588
NC_035087.1	27118044	.	C	T	.	.	MAF_INRAE=10.0;MAF_USDA=40.0
NC_035087.1	27118079	.	G	T	.	.	MAF_INRAE=39.241;MAF_USDA=14.706
NC_035087.1	27118146	.	A	G	.	.	MAF_INRAE=2.5;MAF_USDA=14.583
NC_035087.1	27118167	.	G	T	.	.	MAF_USDA=2.941
NC_035087.1	27118324	.	G	A	.	.	MAF_INRAE=30.38;MAF_USDA=4.118
NC_035087.1	27118334	.	A	G	.	.	MAF_USDA=1.639
NC_035087.1	27118461	.	C	T	.	.	MAF_INRAE=6.667;MAF_USDA=45.294
NC_035087.1	27118485	.	C	G	.	.	MAF_INRAE=6.667;MAF_USDA=45.294
NC_035087.1	27118640	.	A	T	.	.	MAF_USDA=2.083
NC_035087.1	27118713	.	T	G	.	.	MAF_INRAE=44.937;MAF_USDA=22.353
NC_035087.1	27118769	.	C	A	.	.	MAF_INRAE=37.975;MAF_USDA=14.706
NC_035087.1	27118788	.	G	C	.	.	MAF_INRAE=9.167;MAF_USDA=1.639
NC_035087.1	27118898	.	G	T	.	.	MAF_INRAE=39.241;MAF_USDA=14.706
NC_035087.1	27118949	.	C	T	.	.	MAF_USDA=2.459
NC_035087.1	27119101	.	G	A	.	.	MAF_INRAE=1.667;MAF_USDA=16.667
NC_035087.1	27119104	.	G	A	.	.	MAF_USDA=2.542
NC_035087.1	27119124	.	T	C	.	.	MAF_USDA=4.819
NC_035087.1	27119129	.	A	T	.	.	MAF_USDA=3.39
NC_035087.1	27119280	.	G	A	.	.	MAF_USDA=1.667
NC_035087.1	27119355	.	T	C	.	.	MAF_USDA=46.471
NC_035087.1	27119361	.	G	C	.	.	MAF_USDA=7.377
NC_035087.1	27119384	.	C	G	.	.	MAF_USDA=8.333
NC_035087.1	27119385	.	A	T	.	.	MAF_USDA=8.333
NC_035087.1	27119409	.	T	G	.	.	MAF_USDA=8.235
NC_035087.1	27119423	.	C	G	.	.	MAF_INRAE=39.241;MAF_USDA=14.706
NC_035087.1	27119518	.	C	A	.	.	MAF_INRAE=48.101;MAF_USDA=23.529
NC_035087.1	27119625	.	C	T	.	.	MAF_INRAE=46.835;MAF_USDA=38.824
NC_035087.1	27119648	.	C	G	.	.	MAF_USDA=12.353
NC_035087.1	27119871	.	A	C	.	.	MAF_INRAE=40.506;MAF_USDA=35.882
NC_035087.1	27119872	.	G	T	.	.	MAF_INRAE=39.241;MAF_USDA=15.294
NC_035087.1	27119885	.	A	G	.	.	MAF_INRAE=10.526
NC_035087.1	27119905	.	T	C	.	.	MAF_USDA=45.882
NC_035087.1	27120104	.	A	T	.	.	MAF_INRAE=39.873;MAF_USDA=8.197
NC_035087.1	27120137	.	C	T	.	.	MAF_INRAE=2.5;MAF_USDA=9.412
NC_035087.1	27120267	.	A	G	.	.	MAF_USDA=1.639
NC_035087.1	27120269	.	C	T	.	.	MAF_USDA=2.083
NC_035087.1	27120312	.	G	A	.	.	MAF_USDA=2.941
NC_035087.1	27120345	.	T	A	.	.	MAF_USDA=9.412
NC_035087.1	27120419	.	G	T	.	.	MAF_USDA=27.083
NC_035087.1	27120517	.	G	T	.	.	MAF_INRAE=39.241;MAF_USDA=40.588
NC_035087.1	27120522	.	G	C	.	.	MAF_USDA=1.639
NC_035087.1	27120556	.	A	T	.	.	MAF_INRAE=5.263;MAF_USDA=2.353
NC_035087.1	27120574	.	A	G	.	.	MAF_USDA=45.294
NC_035087.1	27120580	.	A	G	.	.	MAF_USDA=35.882
NC_035087.1	27120673	.	C	T	.	.	MAF_USDA=7.059
NC_035087.1	27120686	.	C	T	.	.	MAF_INRAE=37.342;MAF_USDA=15.294
NC_035087.1	27120707	.	T	C	.	.	MAF_USDA=2.459
NC_035087.1	27120733	.	G	A	.	.	MAF_USDA=46.471
NC_035087.1	27120734	.	T	G	.	.	MAF_INRAE=7.5;MAF_USDA=5.738
NC_035087.1	27120859	.	C	T	.	.	MAF_INRAE=48.101;MAF_USDA=17.213
NC_035087.1	27120883	.	C	T	.	.	MAF_USDA=4.706
NC_035087.1	27120897	.	C	A	.	.	MAF_INRAE=37.975;MAF_USDA=8.824
NC_035087.1	27121014	.	G	T	.	.	MAF_INRAE=5.263;MAF_USDA=1.639
NC_035087.1	27121061	.	T	A	.	.	MAF_INRAE=48.101;MAF_USDA=18.852
NC_035087.1	27121121	.	G	A	.	.	MAF_INRAE=41.139;MAF_USDA=13.529
NC_035087.1	27121143	.	A	G	.	.	MAF_INRAE=3.333;MAF_USDA=4.706
NC_035087.1	27121170	.	A	T	.	.	MAF_INRAE=39.873;MAF_USDA=15.882
NC_035087.1	27121221	.	A	T	.	.	MAF_INRAE=41.139;MAF_USDA=37.647
NC_035087.1	27121226	.	C	A	.	.	MAF_USDA=3.529
NC_035087.1	27121300	.	G	A	.	.	MAF_INRAE=41.139;MAF_USDA=16.471
NC_035087.1	27121303	.	G	A	.	.	MAF_USDA=45.882
NC_035087.1	27121344	.	T	G	.	.	MAF_INRAE=40.506;MAF_USDA=38.824
NC_035087.1	27121378	.	C	G	.	.	MAF_INRAE=49.367;MAF_USDA=20.492
NC_035087.1	27121407	.	G	T	.	.	MAF_USDA=4.918
NC_035087.1	27121449	.	G	A	.	.	MAF_INRAE=44.937;MAF_USDA=10.0
NC_035087.1	27121469	.	C	T	.	.	MAF_USDA=1.639
NC_035087.1	27121486	.	C	T	.	.	MAF_INRAE=5.0;MAF_USDA=18.824
NC_035087.1	27121529	.	A	C	.	.	MAF_INRAE=9.167
NC_035087.1	27121595	.	G	T	.	.	MAF_USDA=1.639
NC_035087.1	27121728	.	G	A	.	.	MAF_INRAE=42.405;MAF_USDA=38.824
NC_035087.1	27121733	.	A	G	.	.	MAF_INRAE=49.367;MAF_USDA=20.492
NC_035087.1	27121786	.	C	A	.	.	MAF_USDA=2.459
NC_035087.1	27121846	.	A	G	.	.	MAF_USDA=4.167
NC_035087.1	27121929	.	A	C	.	.	MAF_INRAE=37.342;MAF_USDA=14.706
NC_035087.1	27121932	.	T	C	.	.	MAF_INRAE=45.0;MAF_USDA=32.941
NC_035087.1	27121940	.	C	T	.	.	MAF_USDA=3.279
NC_035087.1	27122212	.	A	C	.	.	MAF_USDA=4.31
NC_035087.1	27122234	.	T	G	.	.	MAF_USDA=15.517
NC_035087.1	27122269	.	A	C	.	.	MAF_USDA=1.724
NC_035087.1	27122287	.	G	A	.	.	MAF_USDA=2.586
NC_035087.1	27122340	.	C	A	.	.	MAF_USDA=46.471
NC_035087.1	27122348	.	C	G	.	.	MAF_USDA=2.941
NC_035087.1	27122350	.	G	A	.	.	MAF_INRAE=44.304;MAF_USDA=19.412
NC_035087.1	27122390	.	T	C	.	.	MAF_USDA=45.294
NC_035087.1	27122394	.	T	C	.	.	MAF_USDA=3.279
NC_035087.1	27122505	.	C	T	.	.	MAF_INRAE=31.579
NC_035087.1	27122534	.	G	T	.	.	MAF_USDA=7.647
NC_035087.1	27122614	.	G	T	.	.	MAF_INRAE=5.263;MAF_USDA=9.412
NC_035087.1	27122644	.	A	G	.	.	MAF_USDA=3.279
NC_035087.1	27122712	.	A	G	.	.	MAF_INRAE=48.101
NC_035087.1	27122758	.	A	C	.	.	MAF_USDA=1.639
NC_035087.1	27122868	.	C	T	.	.	MAF_USDA=4.098
NC_035087.1	27122875	.	T	A	.	.	MAF_INRAE=41.667;MAF_USDA=25.0
NC_035087.1	27122881	.	G	A	.	.	MAF_USDA=1.639
NC_035087.1	27122888	.	A	G	.	.	MAF_USDA=4.098
NC_035087.1	27122915	.	C	T	.	.	MAF_USDA=1.667
NC_035087.1	27122980	.	A	C	.	.	MAF_USDA=43.75
NC_035087.1	27123100	.	G	A	.	.	MAF_INRAE=8.861;MAF_USDA=15.882
NC_035087.1	27123106	.	T	G	.	.	MAF_USDA=46.471
NC_035087.1	27123132	.	C	A	.	.	MAF_INRAE=2.5;MAF_USDA=14.583
NC_035087.1	27123133	.	C	A	.	.	MAF_INRAE=2.5;MAF_USDA=14.583
NC_035087.1	27123179	.	A	G	.	.	MAF_INRAE=43.038;MAF_USDA=31.176
NC_035087.1	27123185	.	G	A	.	.	MAF_INRAE=6.962;MAF_USDA=4.706
NC_035087.1	27123191	.	G	A	.	.	MAF_USDA=1.639
NC_035087.1	27123233	.	A	G	.	.	MAF_INRAE=8.861;MAF_USDA=14.118
NC_035087.1	27123245	.	A	G	.	.	MAF_INRAE=43.038;MAF_USDA=31.176
NC_035087.1	27123362	.	T	A	.	.	MAF_INRAE=18.333
NC_035087.1	27123364	.	A	T	.	.	MAF_INRAE=36.667
NC_035087.1	27123440	.	T	C	.	.	MAF_USDA=1.667
NC_035087.1	27123441	.	T	G	.	.	MAF_USDA=8.333
NC_035087.1	27123474	.	T	C	.	.	MAF_USDA=45.238
NC_035087.1	27123477	.	A	C	.	.	MAF_INRAE=7.5;MAF_USDA=16.667
NC_035087.1	27123500	.	T	A	.	.	MAF_INRAE=5.263;MAF_USDA=4.918
NC_035087.1	27123531	.	G	T	.	.	MAF_USDA=2.459
NC_035087.1	27123540	.	G	C	.	.	MAF_INRAE=5.263;MAF_USDA=4.098
NC_035087.1	27124038	.	C	T	.	.	MAF_INRAE=10.526
NC_035087.1	27124088	.	C	G	.	.	MAF_USDA=5.882
NC_035087.1	27124089	.	T	C	.	.	MAF_USDA=5.882
NC_035087.1	27124162	.	T	G	.	.	MAF_INRAE=9.494;MAF_USDA=15.476
NC_035087.1	27124278	.	G	A	.	.	MAF_INRAE=3.333;MAF_USDA=5.294
NC_035087.1	27124301	.	C	T	.	.	MAF_USDA=49.412
NC_035087.1	27124302	.	G	A	.	.	MAF_USDA=24.118
NC_035087.1	27124367	.	G	T	.	.	MAF_INRAE=6.667;MAF_USDA=1.765
NC_035087.1	27124434	.	A	G	.	.	MAF_INRAE=8.861;MAF_USDA=10.656
NC_035087.1	27124472	.	A	C	.	.	MAF_USDA=7.377
NC_035087.1	27124543	.	A	T	.	.	MAF_USDA=7.059
NC_035087.1	27124718	.	T	C	.	.	MAF_USDA=21.765
NC_035087.1	27124738	.	G	A	.	.	MAF_INRAE=9.494;MAF_USDA=22.353
NC_035087.1	27124899	.	G	A,C	.	.	MAF_INRAE=10.526;MAF_USDA=10.714
NC_035087.1	27124904	.	A	G	.	.	MAF_INRAE=10.127;MAF_USDA=28.824
NC_035087.1	27124971	.	G	A	.	.	MAF_USDA=48.824
NC_035087.1	27125055	.	C	T	.	.	MAF_USDA=1.639
NC_035087.1	27125103	.	G	A	.	.	MAF_USDA=33.333
NC_035087.1	27125134	.	T	C	.	.	MAF_USDA=8.824
NC_035087.1	27125138	.	A	G	.	.	MAF_INRAE=10.127;MAF_USDA=29.412
NC_035087.1	27125142	.	A	T	.	.	MAF_USDA=1.639
NC_035087.1	27125234	.	T	G	.	.	MAF_USDA=5.294
NC_035087.1	27125454	.	G	T	.	.	MAF_USDA=5.738
NC_035087.1	27125479	.	C	A	.	.	MAF_INRAE=10.526;MAF_USDA=21.765
NC_035087.1	27125481	.	G	C	.	.	MAF_INRAE=5.263;MAF_USDA=4.918
NC_035087.1	27125485	.	T	G	.	.	MAF_INRAE=39.241;MAF_USDA=6.557
NC_035087.1	27125581	.	A	G	.	.	MAF_INRAE=10.526;MAF_USDA=21.765
NC_035087.1	27125613	.	G	C	.	.	MAF_USDA=1.639
NC_035087.1	27125626	.	G	T	.	.	MAF_USDA=4.706
NC_035087.1	27125633	.	C	T	.	.	MAF_USDA=4.098
NC_035087.1	27125692	.	T	C	.	.	MAF_INRAE=8.861;MAF_USDA=21.176
NC_035087.1	27125721	.	T	A	.	.	MAF_USDA=1.639
NC_035087.1	27125748	.	A	C	.	.	MAF_USDA=43.75
NC_035087.1	27125764	.	G	T	.	.	MAF_USDA=30.0
NC_035087.1	27125790	.	T	A	.	.	MAF_USDA=5.294
NC_035087.1	27125863	.	G	A	.	.	MAF_INRAE=46.835;MAF_USDA=11.176
NC_035087.1	27125911	.	T	C	.	.	MAF_USDA=5.882
NC_035087.1	27125987	.	C	A	.	.	MAF_INRAE=44.937;MAF_USDA=11.176
NC_035087.1	27126033	.	T	A	.	.	MAF_INRAE=10.526
NC_035087.1	27126089	.	G	T	.	.	MAF_INRAE=8.861;MAF_USDA=24.118
NC_035087.1	27126161	.	G	A	.	.	MAF_INRAE=8.228;MAF_USDA=22.353
NC_035087.1	27126275	.	C	A	.	.	MAF_INRAE=8.861;MAF_USDA=16.667
NC_035087.1	27126317	.	C	T	.	.	MAF_INRAE=46.835;MAF_USDA=11.176
NC_035087.1	27126334	.	T	C	.	.	MAF_INRAE=8.861;MAF_USDA=15.882
NC_035087.1	27126369	.	T	C	.	.	MAF_INRAE=46.835;MAF_USDA=11.176
NC_035087.1	27126370	.	G	A	.	.	MAF_USDA=5.738
NC_035087.1	27126414	.	G	T	.	.	MAF_INRAE=8.861;MAF_USDA=22.353
NC_035087.1	27126461	.	G	A	.	.	MAF_USDA=1.639
NC_035087.1	27126516	.	C	A	.	.	MAF_USDA=2.459
NC_035087.1	27126527	.	T	A	.	.	MAF_USDA=1.639
NC_035087.1	27126750	.	G	A	.	.	MAF_INRAE=2.5;MAF_USDA=14.583
NC_035087.1	27126771	.	G	A	.	.	MAF_INRAE=3.333;MAF_USDA=4.706
NC_035087.1	27126889	.	C	T	.	.	MAF_USDA=2.459
NC_035087.1	27126901	.	C	A	.	.	MAF_INRAE=1.667
NC_035087.1	27126904	.	T	C	.	.	MAF_USDA=1.639
NC_035087.1	27126935	.	G	A	.	.	MAF_INRAE=8.861;MAF_USDA=9.016
NC_035087.1	27126948	.	A	G	.	.	MAF_INRAE=8.861;MAF_USDA=21.765
NC_035087.1	27126975	.	G	A	.	.	MAF_USDA=18.235
NC_035087.1	27127127	.	G	A	.	.	MAF_USDA=1.639
NC_035087.1	27127285	.	T	C	.	.	MAF_USDA=2.459
NC_035087.1	27127291	.	A	C	.	.	MAF_USDA=1.639
NC_035087.1	27127346	.	C	T	.	.	MAF_INRAE=4.43;MAF_USDA=8.333
NC_035087.1	27127365	.	G	C	.	.	MAF_INRAE=8.861;MAF_USDA=21.765
NC_035087.1	27127378	.	G	C	.	.	MAF_USDA=33.333
NC_035087.1	27127438	.	T	G	.	.	MAF_USDA=4.706
NC_035087.1	27127586	.	T	A	.	.	MAF_INRAE=6.667;MAF_USDA=1.765
NC_035087.1	27127655	.	T	C	.	.	MAF_USDA=33.333
NC_035087.1	27127681	.	G	C	.	.	MAF_USDA=10.656
NC_035087.1	27127749	.	G	A	.	.	MAF_INRAE=49.367;MAF_USDA=25.294
NC_035087.1	27127830	.	C	T	.	.	MAF_INRAE=8.228;MAF_USDA=9.016
NC_035087.1	27127839	.	C	T	.	.	MAF_USDA=1.639
NC_035087.1	27127911	.	T	A	.	.	MAF_USDA=1.639
NC_035087.1	27127976	.	C	T	.	.	MAF_USDA=33.333
NC_035087.1	27128003	.	A	C	.	.	MAF_USDA=40.0
NC_035087.1	27128076	.	T	G	.	.	MAF_INRAE=5.263;MAF_USDA=4.098
NC_035087.1	27128238	.	C	T	.	.	MAF_INRAE=6.667;MAF_USDA=1.765
NC_035087.1	27128282	.	C	A	.	.	MAF_INRAE=10.526
NC_035087.1	27128316	.	T	A	.	.	MAF_INRAE=1.667
NC_035087.1	27128368	.	C	T	.	.	MAF_USDA=11.765
NC_035087.1	27128397	.	C	A	.	.	MAF_INRAE=37.342;MAF_USDA=12.353
NC_035087.1	27128457	.	G	A	.	.	MAF_USDA=2.083
NC_035087.1	27128508	.	C	A	.	.	MAF_INRAE=14.167;MAF_USDA=6.25
NC_035087.1	27128573	.	C	A	.	.	MAF_USDA=1.176
NC_035087.1	27128598	.	G	A	.	.	MAF_USDA=2.459
NC_035087.1	27128609	.	C	T	.	.	MAF_USDA=4.118
NC_035087.1	27128807	.	T	A	.	.	MAF_USDA=11.176
NC_035087.1	27128851	.	A	C	.	.	MAF_USDA=1.639
NC_035087.1	27128863	.	C	A	.	.	MAF_INRAE=6.667;MAF_USDA=4.918
NC_035087.1	27128926	.	C	T	.	.	MAF_USDA=11.176
NC_035087.1	27128992	.	A	T	.	.	MAF_USDA=1.639
NC_035087.1	27128994	.	T	G	.	.	MAF_INRAE=2.5;MAF_USDA=14.583
NC_035087.1	27129020	.	A	G	.	.	MAF_INRAE=2.5;MAF_USDA=4.706
NC_035087.1	27129033	.	G	T	.	.	MAF_INRAE=1.667
NC_035087.1	27129151	.	T	G	.	.	MAF_USDA=1.639
NC_035087.1	27129180	.	A	G	.	.	MAF_USDA=6.557
NC_035087.1	27129388	.	C	T	.	.	MAF_USDA=2.459
NC_035087.1	27129503	.	G	C	.	.	MAF_USDA=1.639
NC_035087.1	27129545	.	A	T	.	.	MAF_INRAE=6.962;MAF_USDA=5.738
NC_035087.1	27129560	.	A	T	.	.	MAF_INRAE=3.333;MAF_USDA=4.706
NC_035087.1	27129596	.	A	T	.	.	MAF_USDA=2.459
NC_035087.1	27129647	.	C	G	.	.	MAF_USDA=1.639
NC_035087.1	27129663	.	G	T	.	.	MAF_INRAE=6.667;MAF_USDA=1.765
NC_035087.1	27129672	.	C	A	.	.	MAF_USDA=12.353
NC_035087.1	27129684	.	C	T	.	.	MAF_USDA=2.353
NC_035087.1	27129695	.	C	T	.	.	MAF_INRAE=3.333;MAF_USDA=4.706
NC_035087.1	27129736	.	G	A	.	.	MAF_USDA=33.333
NC_035087.1	27129750	.	A	G	.	.	MAF_USDA=1.639
NC_035087.1	27129773	.	C	T	.	.	MAF_INRAE=6.667;MAF_USDA=3.529
NC_035087.1	27129778	.	T	C	.	.	MAF_INRAE=2.5
NC_035087.1	27129783	.	A	C	.	.	MAF_USDA=2.459
NC_035087.1	27129805	.	T	C	.	.	MAF_INRAE=6.667;MAF_USDA=1.765
NC_035087.1	27129816	.	A	C	.	.	MAF_USDA=33.333
NC_035087.1	27129837	.	G	T	.	.	MAF_USDA=1.639
NC_035087.1	27129891	.	C	T	.	.	MAF_INRAE=5.263;MAF_USDA=5.738
NC_035087.1	27129971	.	C	T	.	.	MAF_USDA=12.941
NC_035087.1	27129993	.	C	A	.	.	MAF_USDA=2.083
NC_035087.1	27130205	.	T	C	.	.	MAF_INRAE=17.089;MAF_USDA=26.471
NC_035087.1	27130219	.	T	G	.	.	MAF_USDA=1.639
NC_035087.1	27130230	.	G	A	.	.	MAF_INRAE=3.333;MAF_USDA=4.706
NC_035087.1	27130244	.	C	A	.	.	MAF_INRAE=39.241;MAF_USDA=5.738
NC_035087.1	27130264	.	T	C	.	.	MAF_USDA=1.765
NC_035087.1	27130279	.	G	T	.	.	MAF_USDA=7.647
NC_035087.1	27130322	.	C	T	.	.	MAF_USDA=2.083
NC_035087.1	27130385	.	A	G,*	.	.	MAF_INRAE=40.506;MAF_USDA=13.115
NC_035087.1	27130389	.	C	A	.	.	MAF_USDA=2.083
NC_035087.1	27130608	.	C	A	.	.	MAF_INRAE=6.667;MAF_USDA=4.118
NC_035087.1	27130733	.	G	T	.	.	MAF_USDA=10.588
NC_035087.1	27130737	.	C	A	.	.	MAF_USDA=11.765
NC_035087.1	27130756	.	A	C	.	.	MAF_USDA=40.0
NC_035087.1	27130825	.	C	A	.	.	MAF_INRAE=17.722;MAF_USDA=21.765
NC_035087.1	27130890	.	G	C	.	.	MAF_INRAE=17.5;MAF_USDA=25.0
NC_035087.1	27130993	.	G	A	.	.	MAF_USDA=2.459
NC_035087.1	27131131	.	C	A	.	.	MAF_INRAE=3.333;MAF_USDA=4.706
NC_035087.1	27131279	.	C	T	.	.	MAF_INRAE=3.333;MAF_USDA=4.706
NC_035087.1	27131285	.	C	A	.	.	MAF_USDA=12.353
NC_035087.1	27131319	.	G	T	.	.	MAF_INRAE=6.329;MAF_USDA=5.738
NC_035087.1	27131429	.	G	T	.	.	MAF_INRAE=3.333;MAF_USDA=4.706
NC_035087.1	27131532	.	T	A	.	.	MAF_INRAE=3.333;MAF_USDA=5.294
NC_035087.1	27131601	.	C	T	.	.	MAF_USDA=2.083
NC_035087.1	27131718	.	T	A	.	.	MAF_USDA=1.639
NC_035087.1	27131742	.	T	C	.	.	MAF_USDA=1.639
NC_035087.1	27131744	.	T	C	.	.	MAF_INRAE=3.333;MAF_USDA=4.706
NC_035087.1	27131809	.	T	C	.	.	MAF_INRAE=9.494;MAF_USDA=15.882
NC_035087.1	27131844	.	G	A	.	.	MAF_USDA=1.639
NC_035087.1	27131891	.	G	A	.	.	MAF_USDA=8.333
NC_035087.1	27131907	.	A	T	.	.	MAF_INRAE=17.089;MAF_USDA=27.647
NC_035087.1	27132010	.	A	C	.	.	MAF_INRAE=1.667;MAF_USDA=49.412
NC_035087.1	27132055	.	T	G	.	.	MAF_INRAE=48.101;MAF_USDA=46.471
NC_035087.1	27132095	.	T	C	.	.	MAF_INRAE=1.667;MAF_USDA=9.412
NC_035087.1	27132120	.	T	C	.	.	MAF_USDA=12.353
NC_035087.1	27132121	.	G	T	.	.	MAF_USDA=12.353
NC_035087.1	27132135	.	T	A	.	.	MAF_INRAE=31.013;MAF_USDA=7.647
NC_035087.1	27132160	.	T	A	.	.	MAF_INRAE=41.139;MAF_USDA=12.353
NC_035087.1	27132278	.	T	C	.	.	MAF_USDA=4.098
NC_035087.1	27132301	.	T	C	.	.	MAF_USDA=1.639
NC_035087.1	27132338	.	A	T	.	.	MAF_USDA=2.459
NC_035087.1	27132408	.	A	C	.	.	MAF_USDA=2.459
NC_035087.1	27132424	.	C	T	.	.	MAF_USDA=1.639
NC_035087.1	27132510	.	G	A	.	.	MAF_USDA=8.333
NC_035087.1	27132537	.	A	T	.	.	MAF_USDA=9.016
NC_035087.1	27132625	.	G	T	.	.	MAF_USDA=1.639
NC_035087.1	27132634	.	C	T	.	.	MAF_INRAE=5.263;MAF_USDA=1.639
NC_035087.1	27132677	.	T	A	.	.	MAF_INRAE=5.263;MAF_USDA=8.333
NC_035087.1	27132682	.	A	C	.	.	MAF_USDA=8.235
NC_035087.1	27132688	.	T	G	.	.	MAF_USDA=4.098
NC_035087.1	27132689	.	G	T	.	.	MAF_INRAE=3.165;MAF_USDA=45.294
NC_035087.1	27132690	.	G	T	.	.	MAF_USDA=1.639
NC_035087.1	27132795	.	G	C	.	.	MAF_INRAE=39.241;MAF_USDA=6.557
NC_035087.1	27132835	.	C	T	.	.	MAF_INRAE=3.333;MAF_USDA=14.583
NC_035087.1	27132947	.	C	T	.	.	MAF_INRAE=5.263;MAF_USDA=6.557
NC_035087.1	27132977	.	C	A	.	.	MAF_INRAE=20.886;MAF_USDA=17.647
NC_035087.1	27132988	.	A	T	.	.	MAF_USDA=6.25
NC_035087.1	27133208	.	C	T	.	.	MAF_USDA=14.118
NC_035087.1	27133218	.	C	A	.	.	MAF_USDA=2.083
NC_035087.1	27133220	.	G	T	.	.	MAF_USDA=2.459
NC_035087.1	27133272	.	C	T	.	.	MAF_USDA=4.098
NC_035087.1	27133284	.	C	A	.	.	MAF_USDA=3.279
NC_035087.1	27133319	.	A	C	.	.	MAF_INRAE=41.139;MAF_USDA=10.417
NC_035087.1	27133362	.	A	C	.	.	MAF_INRAE=2.532;MAF_USDA=35.294
NC_035087.1	27133427	.	A	G	.	.	MAF_INRAE=2.532;MAF_USDA=44.706
NC_035087.1	27133583	.	C	T	.	.	MAF_INRAE=13.924;MAF_USDA=22.353
NC_035087.1	27133597	.	C	T	.	.	MAF_USDA=5.294
NC_035087.1	27133611	.	G	A	.	.	MAF_INRAE=20.253;MAF_USDA=16.471
NC_035087.1	27133617	.	A	C	.	.	MAF_INRAE=2.5;MAF_USDA=14.583
NC_035087.1	27133674	.	G	C	.	.	MAF_USDA=2.5
NC_035087.1	27133683	.	T	A	.	.	MAF_USDA=4.167
NC_035087.1	27133686	.	G	A	.	.	MAF_USDA=4.167
NC_035087.1	27133691	.	C	G	.	.	MAF_INRAE=9.494;MAF_USDA=16.667
NC_035087.1	27133760	.	A	T	.	.	MAF_INRAE=3.333;MAF_USDA=15.217
NC_035087.1	27133769	.	T	G	.	.	MAF_USDA=6.667
NC_035087.1	27133770	.	T	A	.	.	MAF_USDA=6.667
NC_035087.1	27133790	.	A	G	.	.	MAF_USDA=1.667
NC_035087.1	27133794	.	C	T	.	.	MAF_USDA=1.667
NC_035087.1	27134072	.	T	A	.	.	MAF_INRAE=1.667;MAF_USDA=34.783
NC_035087.1	27134148	.	C	G	.	.	MAF_USDA=8.929
NC_035087.1	27134165	.	C	T	.	.	MAF_USDA=1.639
NC_035087.1	27134262	.	T	C	.	.	MAF_INRAE=5.263;MAF_USDA=43.452
NC_035087.1	27134303	.	C	A	.	.	MAF_INRAE=39.241;MAF_USDA=6.667
NC_035087.1	27134321	.	T	A	.	.	MAF_INRAE=15.823;MAF_USDA=33.333
NC_035087.1	27134410	.	T	C	.	.	MAF_USDA=3.279
NC_035087.1	27134522	.	T	A	.	.	MAF_INRAE=8.861
NC_035087.1	27134526	.	G	T	.	.	MAF_INRAE=20.253;MAF_USDA=19.412
NC_035087.1	27134532	.	C	T	.	.	MAF_USDA=1.639
NC_035087.1	27134622	.	T	C	.	.	MAF_INRAE=15.823;MAF_USDA=32.353
NC_035087.1	27134623	.	G	T	.	.	MAF_INRAE=17.5;MAF_USDA=32.353
NC_035087.1	27134624	.	G	A	.	.	MAF_INRAE=17.5;MAF_USDA=32.353
NC_035087.1	27134647	.	A	T	.	.	MAF_USDA=4.706
NC_035087.1	27134680	.	T	G	.	.	MAF_INRAE=10.526
NC_035087.1	27134809	.	T	C	.	.	MAF_USDA=1.639
NC_035087.1	27134829	.	A	C	.	.	MAF_USDA=1.639
NC_035087.1	27134843	.	C	G	.	.	MAF_INRAE=10.526
NC_035087.1	27134863	.	G	A	.	.	MAF_INRAE=8.861;MAF_USDA=15.882
NC_035087.1	27134885	.	C	T	.	.	MAF_INRAE=14.557;MAF_USDA=23.529
NC_035087.1	27134926	.	C	A	.	.	MAF_INRAE=16.456;MAF_USDA=31.765
NC_035087.1	27134938	.	T	A	.	.	MAF_USDA=8.333
NC_035087.1	27135003	.	G	A	.	.	MAF_USDA=33.333
NC_035087.1	27135101	.	T	G	.	.	MAF_USDA=1.639
NC_035087.1	27135128	.	G	A	.	.	MAF_INRAE=5.263;MAF_USDA=1.667
NC_035087.1	27135183	.	G	C	.	.	MAF_USDA=1.639
NC_035087.1	27135262	.	T	C	.	.	MAF_USDA=1.639
NC_035087.1	27135296	.	T	C	.	.	MAF_USDA=4.918
NC_035087.1	27135377	.	G	T	.	.	MAF_USDA=2.976
NC_035087.1	27135460	.	T	G	.	.	MAF_INRAE=16.456;MAF_USDA=39.412
NC_035087.1	27135467	.	C	A	.	.	MAF_INRAE=30.38;MAF_USDA=7.647
NC_035087.1	27135546	.	T	G	.	.	MAF_USDA=9.016
NC_035087.1	27135603	.	T	A	.	.	MAF_INRAE=5.263;MAF_USDA=5.738
NC_035087.1	27135633	.	G	A	.	.	MAF_INRAE=9.167;MAF_USDA=3.529
NC_035087.1	27135642	.	T	G	.	.	MAF_INRAE=3.333;MAF_USDA=38.824
NC_035087.1	27135657	.	C	T	.	.	MAF_INRAE=16.456;MAF_USDA=29.412
NC_035087.1	27135698	.	C	T	.	.	MAF_INRAE=39.241;MAF_USDA=7.377
NC_035087.1	27135729	.	A	T	.	.	MAF_INRAE=18.987;MAF_USDA=31.765
NC_035087.1	27135736	.	G	A	.	.	MAF_USDA=8.333
NC_035087.1	27135783	.	T	C	.	.	MAF_INRAE=8.228;MAF_USDA=9.836
NC_035087.1	27135821	.	C	T	.	.	MAF_USDA=3.279
NC_035087.1	27135930	.	C	A	.	.	MAF_INRAE=3.333;MAF_USDA=38.824
NC_035087.1	27135934	.	A	C	.	.	MAF_INRAE=18.333;MAF_USDA=29.412
NC_035087.1	27135938	.	T	A	.	.	MAF_USDA=1.639
NC_035087.1	27135939	.	G	T	.	.	MAF_INRAE=16.456;MAF_USDA=30.588
NC_035087.1	27135947	.	C	A	.	.	MAF_INRAE=3.333;MAF_USDA=7.059
NC_035087.1	27135981	.	G	A	.	.	MAF_INRAE=16.456;MAF_USDA=29.412
NC_035087.1	27135991	.	A	G	.	.	MAF_INRAE=16.456;MAF_USDA=29.412
NC_035087.1	27135993	.	T	G	.	.	MAF_USDA=1.639
NC_035087.1	27136024	.	G	A	.	.	MAF_USDA=2.083
NC_035087.1	27136234	.	G	T	.	.	MAF_USDA=1.639
NC_035087.1	27136250	.	A	T	.	.	MAF_USDA=2.459
NC_035087.1	27136288	.	T	C	.	.	MAF_INRAE=7.5;MAF_USDA=13.529
NC_035087.1	27136300	.	G	T	.	.	MAF_INRAE=7.5;MAF_USDA=11.475
NC_035087.1	27136337	.	A	G	.	.	MAF_USDA=8.929
NC_035087.1	27136343	.	T	C,G	.	.	MAF_INRAE=5.263
NC_035087.1	27136356	.	A	T	.	.	MAF_USDA=4.098
NC_035087.1	27136372	.	A	T	.	.	MAF_USDA=2.083
NC_035087.1	27136390	.	C	T	.	.	MAF_USDA=33.333
NC_035087.1	27136436	.	C	T	.	.	MAF_USDA=32.941
NC_035087.1	27136441	.	T	A	.	.	MAF_USDA=1.639
NC_035087.1	27136576	.	C	T	.	.	MAF_USDA=11.176
NC_035087.1	27136632	.	C	T	.	.	MAF_INRAE=50.0;MAF_USDA=38.235
NC_035087.1	27136729	.	T	C	.	.	MAF_USDA=1.639
NC_035087.1	27136778	.	C	A	.	.	MAF_INRAE=43.671;MAF_USDA=41.765
NC_035087.1	27136779	.	T	C	.	.	MAF_INRAE=48.101;MAF_USDA=24.118
NC_035087.1	27136807	.	G	A	.	.	MAF_USDA=17.647
NC_035087.1	27136811	.	C	T	.	.	MAF_USDA=5.738
NC_035087.1	27136817	.	A	C	.	.	MAF_USDA=3.279
NC_035087.1	27136856	.	C	T	.	.	MAF_INRAE=40.506;MAF_USDA=12.353
NC_035087.1	27136945	.	G	A	.	.	MAF_INRAE=13.924;MAF_USDA=37.059
NC_035087.1	27136951	.	G	A	.	.	MAF_INRAE=13.924
NC_035087.1	27137006	.	T	A	.	.	MAF_INRAE=45.57;MAF_USDA=47.647
NC_035087.1	27137052	.	T	G	.	.	MAF_USDA=1.639
NC_035087.1	27137086	.	G	A	.	.	MAF_INRAE=7.5;MAF_USDA=17.059
NC_035087.1	27137105	.	C	A	.	.	MAF_INRAE=5.263;MAF_USDA=3.279
NC_035087.1	27137106	.	T	A	.	.	MAF_USDA=3.279
NC_035087.1	27137134	.	T	G	.	.	MAF_INRAE=13.924;MAF_USDA=36.471
NC_035087.1	27137185	.	C	A	.	.	MAF_USDA=3.279
NC_035087.1	27137247	.	A	T	.	.	MAF_USDA=1.639
NC_035087.1	27137252	.	G	A	.	.	MAF_USDA=2.083
NC_035087.1	27137418	.	G	A	.	.	MAF_INRAE=6.962;MAF_USDA=5.738
NC_035087.1	27137425	.	C	G	.	.	MAF_INRAE=6.667;MAF_USDA=1.765
NC_035087.1	27137486	.	T	A	.	.	MAF_INRAE=13.291;MAF_USDA=35.294
NC_035087.1	27137488	.	T	A	.	.	MAF_INRAE=10.0;MAF_USDA=22.353
NC_035087.1	27137513	.	T	C	.	.	MAF_USDA=1.639
NC_035087.1	27137516	.	G	A	.	.	MAF_INRAE=13.291;MAF_USDA=35.882
NC_035087.1	27137581	.	C	T	.	.	MAF_INRAE=8.228;MAF_USDA=7.377
NC_035087.1	27137620	.	A	C	.	.	MAF_USDA=3.529
NC_035087.1	27137621	.	G	T	.	.	MAF_USDA=3.529
NC_035087.1	27137676	.	A	T	.	.	MAF_INRAE=13.924;MAF_USDA=38.824
NC_035087.1	27137719	.	A	C	.	.	MAF_USDA=1.639
NC_035087.1	27137730	.	G	C	.	.	MAF_USDA=3.279
NC_035087.1	27137733	.	T	A	.	.	MAF_INRAE=13.924;MAF_USDA=37.059
NC_035087.1	27137759	.	C	A	.	.	MAF_INRAE=13.924;MAF_USDA=36.31
NC_035087.1	27137794	.	C	T	.	.	MAF_USDA=10.0
NC_035087.1	27137839	.	A	G	.	.	MAF_INRAE=43.333;MAF_USDA=12.941
NC_035087.1	27137844	.	T	G	.	.	MAF_USDA=1.639
NC_035087.1	27137846	.	C	T	.	.	MAF_USDA=10.0
NC_035087.1	27137872	.	C	T	.	.	MAF_INRAE=33.333;MAF_USDA=28.824
NC_035087.1	27137917	.	G	T	.	.	MAF_USDA=14.583
NC_035087.1	27138149	.	A	G	.	.	MAF_USDA=40.476
NC_035087.1	27138202	.	G	A	.	.	MAF_USDA=41.667
NC_035087.1	27138334	.	G	C	.	.	MAF_USDA=7.5
NC_035087.1	27138453	.	G	A	.	.	MAF_INRAE=38.608;MAF_USDA=25.0
NC_035087.1	27138496	.	C	T	.	.	MAF_USDA=4.918
NC_035087.1	27138522	.	C	A	.	.	MAF_INRAE=39.241;MAF_USDA=30.357
NC_035087.1	27138523	.	A	C	.	.	MAF_INRAE=35.0;MAF_USDA=31.548
NC_035087.1	27138551	.	A	G,C	.	.	MAF_INRAE=47.368
NC_035087.1	27138625	.	T	G	.	.	MAF_INRAE=6.962;MAF_USDA=5.738
NC_035087.1	27138670	.	A	T	.	.	MAF_INRAE=14.557;MAF_USDA=29.412
NC_035087.1	27138746	.	T	C	.	.	MAF_USDA=3.279
NC_035087.1	27138765	.	G	A	.	.	MAF_INRAE=3.165;MAF_USDA=9.016
NC_035087.1	27138827	.	G	A	.	.	MAF_USDA=2.083
NC_035087.1	27138859	.	G	A	.	.	MAF_INRAE=36.709
NC_035087.1	27138903	.	A	T	.	.	MAF_INRAE=39.241;MAF_USDA=30.0
NC_035087.1	27138915	.	T	C	.	.	MAF_INRAE=7.5;MAF_USDA=17.059
NC_035087.1	27138921	.	C	T	.	.	MAF_INRAE=5.263
NC_035087.1	27138963	.	G	A	.	.	MAF_USDA=2.083
NC_035087.1	27138964	.	G	C	.	.	MAF_USDA=1.639
NC_035087.1	27138971	.	G	T	.	.	MAF_INRAE=37.975;MAF_USDA=30.588
NC_035087.1	27138997	.	C	T	.	.	MAF_INRAE=10.759;MAF_USDA=22.353
NC_035087.1	27139053	.	A	G	.	.	MAF_INRAE=13.924;MAF_USDA=35.294
NC_035087.1	27139062	.	C	A	.	.	MAF_USDA=6.557
NC_035087.1	27139123	.	T	C	.	.	MAF_USDA=9.836
NC_035087.1	27139228	.	A	C	.	.	MAF_USDA=1.639
NC_035087.1	27139282	.	T	A	.	.	MAF_USDA=1.639
NC_035087.1	27139284	.	T	A	.	.	MAF_USDA=1.639
NC_035087.1	27139290	.	A	C	.	.	MAF_INRAE=38.608;MAF_USDA=30.588
NC_035087.1	27139316	.	C	T	.	.	MAF_INRAE=39.241;MAF_USDA=30.588
NC_035087.1	27139321	.	T	G	.	.	MAF_INRAE=13.924;MAF_USDA=37.059
NC_035087.1	27139339	.	T	A	.	.	MAF_USDA=1.639
NC_035087.1	27139359	.	A	G	.	.	MAF_INRAE=13.924;MAF_USDA=35.882
NC_035087.1	27139362	.	T	C	.	.	MAF_INRAE=13.333;MAF_USDA=35.882
NC_035087.1	27139451	.	A	T	.	.	MAF_INRAE=13.291;MAF_USDA=37.059
NC_035087.1	27139518	.	G	T	.	.	MAF_USDA=7.059
NC_035087.1	27139519	.	C	A	.	.	MAF_INRAE=3.165;MAF_USDA=7.377
NC_035087.1	27139577	.	C	A	.	.	MAF_INRAE=5.263;MAF_USDA=2.459
NC_035087.1	27139672	.	A	C	.	.	MAF_INRAE=44.937;MAF_USDA=49.412
NC_035087.1	27139699	.	C	T	.	.	MAF_INRAE=13.924;MAF_USDA=36.471
NC_035087.1	27139716	.	C	A	.	.	MAF_USDA=7.647
NC_035087.1	27139873	.	C	A	.	.	MAF_USDA=1.639
NC_035087.1	27139908	.	T	G	.	.	MAF_INRAE=3.165;MAF_USDA=8.197
NC_035087.1	27139934	.	T	C	.	.	MAF_USDA=3.279
NC_035087.1	27139942	.	C	G	.	.	MAF_USDA=1.639
NC_035087.1	27140027	.	C	A	.	.	MAF_USDA=9.836
NC_035087.1	27140045	.	G	A	.	.	MAF_USDA=3.529
NC_035087.1	27140056	.	G	A	.	.	MAF_INRAE=40.506;MAF_USDA=27.083
NC_035087.1	27140064	.	T	C	.	.	MAF_USDA=5.882
NC_035087.1	27140073	.	C	T	.	.	MAF_INRAE=8.861;MAF_USDA=8.197
NC_035087.1	27140111	.	C	G	.	.	MAF_USDA=2.459
NC_035087.1	27140119	.	G	T	.	.	MAF_USDA=2.083
NC_035087.1	27140140	.	C	T	.	.	MAF_USDA=7.377
NC_035087.1	27140152	.	G	A	.	.	MAF_INRAE=5.263;MAF_USDA=1.639
NC_035087.1	27140193	.	C	T	.	.	MAF_USDA=1.639
NC_035087.1	27140208	.	A	C	.	.	MAF_USDA=2.083
NC_035087.1	27140239	.	A	C	.	.	MAF_INRAE=3.165;MAF_USDA=9.016
NC_035087.1	27140244	.	T	G	.	.	MAF_USDA=10.588
NC_035087.1	27140276	.	A	G	.	.	MAF_INRAE=7.5;MAF_USDA=9.412
NC_035087.1	27140292	.	A	G	.	.	MAF_USDA=2.5
NC_035087.1	27140327	.	A	G	.	.	MAF_USDA=1.765
NC_035087.1	27140379	.	A	T	.	.	MAF_USDA=9.836
NC_035087.1	27140451	.	A	G	.	.	MAF_INRAE=44.937;MAF_USDA=42.353
NC_035087.1	27140496	.	T	C	.	.	MAF_USDA=1.639
NC_035087.1	27140741	.	T	A	.	.	MAF_INRAE=36.709;MAF_USDA=12.353
NC_035087.1	27140753	.	T	C	.	.	MAF_USDA=6.471
NC_035087.1	27140767	.	T	A	.	.	MAF_INRAE=14.557;MAF_USDA=42.941
NC_035087.1	27140793	.	A	G	.	.	MAF_INRAE=6.667;MAF_USDA=7.059
NC_035087.1	27140819	.	C	T	.	.	MAF_INRAE=39.241;MAF_USDA=7.377
NC_035087.1	27140899	.	G	A	.	.	MAF_USDA=5.882
NC_035087.1	27140913	.	T	C	.	.	MAF_INRAE=13.924;MAF_USDA=43.529
NC_035087.1	27141064	.	G	A	.	.	MAF_USDA=1.765
NC_035087.1	27141114	.	G	A	.	.	MAF_USDA=7.059
NC_035087.1	27141157	.	G	A	.	.	MAF_USDA=13.529
NC_035087.1	27141200	.	A	T	.	.	MAF_USDA=2.459
NC_035087.1	27141203	.	C	A	.	.	MAF_INRAE=43.333;MAF_USDA=11.765
NC_035087.1	27141207	.	T	A	.	.	MAF_USDA=1.765
NC_035087.1	27141263	.	G	A	.	.	MAF_USDA=1.639
NC_035087.1	27141309	.	G	T	.	.	MAF_USDA=1.639
NC_035087.1	27141320	.	A	G	.	.	MAF_USDA=1.639
NC_035087.1	27141617	.	G	T	.	.	MAF_USDA=3.279
NC_035087.1	27141647	.	C	A	.	.	MAF_INRAE=5.263;MAF_USDA=1.639
NC_035087.1	27141663	.	G	T	.	.	MAF_USDA=3.279
NC_035087.1	27141680	.	A	G	.	.	MAF_USDA=7.377
NC_035087.1	27141699	.	T	A	.	.	MAF_USDA=1.639
NC_035087.1	27141750	.	A	C	.	.	MAF_INRAE=39.241;MAF_USDA=30.588
NC_035087.1	27141758	.	G	A	.	.	MAF_INRAE=5.263;MAF_USDA=4.098
NC_035087.1	27141777	.	C	A	.	.	MAF_INRAE=44.937;MAF_USDA=41.176
NC_035087.1	27141795	.	T	C	.	.	MAF_USDA=1.765
NC_035087.1	27141814	.	C	T	.	.	MAF_INRAE=6.667;MAF_USDA=5.294
NC_035087.1	27141864	.	A	T	.	.	MAF_USDA=2.083
NC_035087.1	27141877	.	C	A	.	.	MAF_INRAE=41.139;MAF_USDA=14.706
NC_035087.1	27141984	.	A	C	.	.	MAF_INRAE=46.835;MAF_USDA=21.176
NC_035087.1	27142077	.	G	A	.	.	MAF_INRAE=13.924;MAF_USDA=30.0
NC_035087.1	27142082	.	A	T	.	.	MAF_USDA=4.098
NC_035087.1	27142084	.	T	A	.	.	MAF_USDA=4.098
NC_035087.1	27142097	.	G	A	.	.	MAF_INRAE=6.962;MAF_USDA=6.557
NC_035087.1	27142098	.	A	T	.	.	MAF_INRAE=13.333;MAF_USDA=29.412
NC_035087.1	27142194	.	A	C	.	.	MAF_USDA=2.083
NC_035087.1	27142242	.	G	A	.	.	MAF_INRAE=9.167
NC_035087.1	27142305	.	C	T	.	.	MAF_INRAE=7.5;MAF_USDA=4.706
NC_035087.1	27142331	.	G	A	.	.	MAF_INRAE=46.835;MAF_USDA=20.588
NC_035087.1	27142341	.	G	A	.	.	MAF_INRAE=7.5;MAF_USDA=4.706
NC_035087.1	27142343	.	C	T	.	.	MAF_USDA=7.059
NC_035087.1	27142445	.	C	T	.	.	MAF_USDA=2.459
NC_035087.1	27142460	.	T	A	.	.	MAF_USDA=2.459
NC_035087.1	27142489	.	G	T	.	.	MAF_USDA=1.639
NC_035087.1	27142557	.	C	A	.	.	MAF_USDA=1.639
NC_035087.1	27142578	.	A	G	.	.	MAF_INRAE=38.608;MAF_USDA=29.412
NC_035087.1	27142673	.	C	A	.	.	MAF_USDA=2.459
NC_035087.1	27142684	.	A	G	.	.	MAF_USDA=4.167
NC_035087.1	27142738	.	A	C	.	.	MAF_USDA=6.25
NC_035087.1	27142774	.	G	A	.	.	MAF_USDA=1.639
NC_035087.1	27142813	.	G	A	.	.	MAF_INRAE=48.101;MAF_USDA=20.588
NC_035087.1	27142864	.	G	T	.	.	MAF_INRAE=6.962;MAF_USDA=5.738
NC_035087.1	27142920	.	A	T	.	.	MAF_INRAE=10.759;MAF_USDA=23.529
NC_035087.1	27142949	.	A	T	.	.	MAF_USDA=1.639
NC_035087.1	27142957	.	C	A	.	.	MAF_INRAE=6.667;MAF_USDA=2.353
NC_035087.1	27142968	.	T	G	.	.	MAF_USDA=1.639
NC_035087.1	27143009	.	G	A	.	.	MAF_INRAE=6.962;MAF_USDA=5.738
NC_035087.1	27143021	.	AAGG	AAGT	.	.	MAF_USDA=29.167
NC_035087.1	27143024	.	G	T	.	.	MAF_INRAE=47.5
NC_035087.1	27143159	.	A	T	.	.	MAF_INRAE=36.709;MAF_USDA=12.353
NC_035087.1	27143176	.	A	C	.	.	MAF_INRAE=6.667;MAF_USDA=2.459
NC_035087.1	27143185	.	A	T	.	.	MAF_INRAE=5.263;MAF_USDA=3.279
NC_035087.1	27143264	.	T	G	.	.	MAF_USDA=2.083
NC_035087.1	27143290	.	C	T	.	.	MAF_INRAE=40.506;MAF_USDA=12.353
NC_035087.1	27143323	.	A	C	.	.	MAF_INRAE=46.835;MAF_USDA=21.176
NC_035087.1	27143325	.	T	G	.	.	MAF_INRAE=44.167;MAF_USDA=15.294
NC_035087.1	27143411	.	C	A	.	.	MAF_USDA=3.279
NC_035087.1	27143421	.	T	A	.	.	MAF_INRAE=41.139;MAF_USDA=15.882
NC_035087.1	27143458	.	A	G	.	.	MAF_INRAE=10.127;MAF_USDA=22.353
NC_035087.1	27143472	.	A	C	.	.	MAF_INRAE=5.263;MAF_USDA=1.639
NC_035087.1	27143534	.	A	C	.	.	MAF_USDA=1.639
NC_035087.1	27143565	.	G	A	.	.	MAF_INRAE=42.405;MAF_USDA=15.294
NC_035087.1	27143585	.	C	A	.	.	MAF_INRAE=7.5;MAF_USDA=5.294
NC_035087.1	27143637	.	C	A	.	.	MAF_INRAE=7.5;MAF_USDA=4.706
NC_035087.1	27143678	.	G	C	.	.	MAF_INRAE=31.579;MAF_USDA=6.557
NC_035087.1	27143681	.	T	C	.	.	MAF_USDA=8.333
NC_035087.1	27143756	.	T	C	.	.	MAF_USDA=10.588
NC_035087.1	27143774	.	T	A	.	.	MAF_USDA=1.639
NC_035087.1	27143775	.	A	G	.	.	MAF_USDA=5.294
NC_035087.1	27143818	.	A	G	.	.	MAF_INRAE=6.667;MAF_USDA=2.353
NC_035087.1	27143843	.	T	G	.	.	MAF_USDA=2.459
NC_035087.1	27143915	.	C	A	.	.	MAF_USDA=2.083
NC_035087.1	27143959	.	G	T	.	.	MAF_INRAE=5.263
NC_035087.1	27143985	.	G	A	.	.	MAF_USDA=11.31
NC_035087.1	27144013	.	T	C	.	.	MAF_INRAE=46.835;MAF_USDA=20.0
NC_035087.1	27144054	.	T	G	.	.	MAF_USDA=3.279
NC_035087.1	27144063	.	A	G	.	.	MAF_USDA=17.647
NC_035087.1	27144189	.	G	T	.	.	MAF_USDA=7.647
NC_035087.1	27144428	.	G	A	.	.	MAF_USDA=2.459
NC_035087.1	27144446	.	A	G	.	.	MAF_USDA=2.459
NC_035087.1	27144488	.	T	A	.	.	MAF_INRAE=6.962;MAF_USDA=6.557
NC_035087.1	27144528	.	G	T	.	.	MAF_USDA=2.459
NC_035087.1	27144531	.	A	T	.	.	MAF_INRAE=6.667;MAF_USDA=2.353
NC_035087.1	27144542	.	T	C	.	.	MAF_USDA=3.279
NC_035087.1	27144556	.	G	T	.	.	MAF_INRAE=5.263;MAF_USDA=1.639
NC_035087.1	27144705	.	T	C	.	.	MAF_INRAE=39.241;MAF_USDA=31.176
NC_035087.1	27144706	.	T	A	.	.	MAF_INRAE=6.667;MAF_USDA=1.765
NC_035087.1	27144959	.	C	T	.	.	MAF_INRAE=36.076;MAF_USDA=12.353
NC_035087.1	27144973	.	A	C	.	.	MAF_USDA=2.083
NC_035087.1	27145134	.	T	G	.	.	MAF_INRAE=40.506;MAF_USDA=12.651
NC_035087.1	27145181	.	C	T	.	.	MAF_INRAE=30.38;MAF_USDA=7.229
NC_035087.1	27145218	.	G	A	.	.	MAF_USDA=1.639
NC_035087.1	27145476	.	G	T	.	.	MAF_USDA=4.118
NC_035087.1	27145514	.	G	T	.	.	MAF_USDA=4.098
NC_035087.1	27145561	.	G	A	.	.	MAF_INRAE=10.127;MAF_USDA=22.941
NC_035087.1	27145568	.	T	A	.	.	MAF_USDA=5.294
NC_035087.1	27145615	.	G	T	.	.	MAF_USDA=7.647
NC_035087.1	27145669	.	T	G	.	.	MAF_USDA=1.639
NC_035087.1	27145670	.	C	A	.	.	MAF_USDA=2.941
NC_035087.1	27145738	.	A	C	.	.	MAF_USDA=2.941
NC_035087.1	27145757	.	C	A	.	.	MAF_USDA=2.083
NC_035087.1	27145814	.	T	C	.	.	MAF_USDA=2.083
NC_035087.1	27145839	.	C	T	.	.	MAF_INRAE=1.667
NC_035087.1	27145863	.	A	T	.	.	MAF_INRAE=48.101;MAF_USDA=21.176
NC_035087.1	27145866	.	A	G	.	.	MAF_INRAE=46.667;MAF_USDA=21.176
NC_035087.1	27145871	.	A	T	.	.	MAF_USDA=3.279
NC_035087.1	27145900	.	C	T	.	.	MAF_INRAE=39.241;MAF_USDA=48.824
NC_035087.1	27145973	.	T	G	.	.	MAF_INRAE=3.165;MAF_USDA=14.118
NC_035087.1	27146010	.	C	T	.	.	MAF_INRAE=7.5;MAF_USDA=4.706
NC_035087.1	27146071	.	G	T	.	.	MAF_INRAE=10.526;MAF_USDA=15.882
NC_035087.1	27146143	.	T	A	.	.	MAF_USDA=1.639
NC_035087.1	27146213	.	A	C	.	.	MAF_INRAE=30.38;MAF_USDA=7.059
NC_035087.1	27146234	.	G	C	.	.	MAF_USDA=4.167
NC_035087.1	27146235	.	A	T	.	.	MAF_USDA=8.197
NC_035087.1	27146240	.	G	A	.	.	MAF_USDA=2.459
NC_035087.1	27146242	.	C	T	.	.	MAF_USDA=1.639
NC_035087.1	27146243	.	A	G	.	.	MAF_USDA=10.588
NC_035087.1	27146258	.	A	C	.	.	MAF_INRAE=5.263;MAF_USDA=4.098
NC_035087.1	27146392	.	C	T	.	.	MAF_INRAE=3.165;MAF_USDA=9.016
NC_035087.1	27146447	.	T	G	.	.	MAF_INRAE=6.667;MAF_USDA=1.19
NC_035087.1	27146551	.	G	A	.	.	MAF_INRAE=40.506;MAF_USDA=11.765
NC_035087.1	27146624	.	G	A	.	.	MAF_INRAE=13.924;MAF_USDA=30.0
NC_035087.1	27146625	.	C	G	.	.	MAF_INRAE=13.333;MAF_USDA=30.0
NC_035087.1	27146695	.	C	A	.	.	MAF_USDA=1.639
NC_035087.1	27146789	.	C	T	.	.	MAF_INRAE=39.241;MAF_USDA=31.176
NC_035087.1	27146847	.	G	A	.	.	MAF_INRAE=46.835;MAF_USDA=21.176
NC_035087.1	27146851	.	A	T	.	.	MAF_INRAE=1.667
NC_035087.1	27146854	.	T	G	.	.	MAF_INRAE=6.667;MAF_USDA=1.639
NC_035087.1	27146870	.	T	G	.	.	MAF_INRAE=41.139;MAF_USDA=15.294
NC_035087.1	27146876	.	A	C	.	.	MAF_USDA=1.639
NC_035087.1	27146911	.	A	C	.	.	MAF_INRAE=6.667;MAF_USDA=8.824
NC_035087.1	27146916	.	C	T	.	.	MAF_INRAE=6.667;MAF_USDA=2.353
NC_035087.1	27146935	.	A	G	.	.	MAF_USDA=1.639
NC_035087.1	27146960	.	A	T	.	.	MAF_INRAE=7.5;MAF_USDA=5.294
NC_035087.1	27146981	.	T	G	.	.	MAF_USDA=6.25
NC_035087.1	27147006	.	A	G	.	.	MAF_USDA=1.639
NC_035087.1	27147013	.	G	C	.	.	MAF_INRAE=8.228;MAF_USDA=6.557
NC_035087.1	27147050	.	G	A	.	.	MAF_USDA=2.083
NC_035087.1	27147083	.	A	G	.	.	MAF_USDA=2.083
NC_035087.1	27147102	.	A	G	.	.	MAF_INRAE=6.962;MAF_USDA=4.918
NC_035087.1	27147104	.	A	T	.	.	MAF_USDA=2.083
NC_035087.1	27147164	.	C	T	.	.	MAF_USDA=2.353
NC_035087.1	27147281	.	G	T	.	.	MAF_INRAE=30.38;MAF_USDA=7.059
NC_035087.1	27147349	.	C	T	.	.	MAF_INRAE=6.667;MAF_USDA=2.353
NC_035087.1	27147357	.	A	G	.	.	MAF_INRAE=3.333;MAF_USDA=2.353
NC_035087.1	27147365	.	A	G	.	.	MAF_USDA=3.279
NC_035087.1	27147544	.	A	C	.	.	MAF_USDA=3.279
NC_035087.1	27147621	.	C	T	.	.	MAF_INRAE=30.38;MAF_USDA=7.647
NC_035087.1	27147642	.	T	G	.	.	MAF_USDA=2.083
NC_035087.1	27147645	.	T	C	.	.	MAF_USDA=1.639
NC_035087.1	27147730	.	G	T	.	.	MAF_INRAE=38.608;MAF_USDA=12.353
NC_035087.1	27147762	.	C	A	.	.	MAF_INRAE=47.368;MAF_USDA=30.588
NC_035087.1	27147768	.	A	T	.	.	MAF_INRAE=39.873;MAF_USDA=30.588
NC_035087.1	27147847	.	T	C	.	.	MAF_INRAE=47.468;MAF_USDA=21.176
NC_035087.1	27147859	.	G	C	.	.	MAF_INRAE=8.228;MAF_USDA=7.377
NC_035087.1	27147906	.	C	T	.	.	MAF_USDA=1.639
NC_035087.1	27147964	.	C	T	.	.	MAF_USDA=1.639
NC_035087.1	27148003	.	C	T	.	.	MAF_INRAE=6.667;MAF_USDA=1.765
NC_035087.1	27148063	.	A	C	.	.	MAF_INRAE=39.241;MAF_USDA=47.647
NC_035087.1	27148129	.	C	A	.	.	MAF_INRAE=46.203;MAF_USDA=21.176
NC_035087.1	27148144	.	G	T	.	.	MAF_USDA=2.083
NC_035087.1	27148170	.	C	A	.	.	MAF_USDA=1.639
NC_035087.1	27148171	.	C	G	.	.	MAF_USDA=1.639
NC_035087.1	27148220	.	A	C	.	.	MAF_USDA=11.765
NC_035087.1	27148330	.	G	A	.	.	MAF_USDA=2.083
NC_035087.1	27148408	.	C	A	.	.	MAF_USDA=6.471
NC_035087.1	27148598	.	C	G	.	.	MAF_USDA=29.167
NC_035087.1	27148700	.	T	A	.	.	MAF_INRAE=46.835;MAF_USDA=20.588
NC_035087.1	27148722	.	A	G	.	.	MAF_USDA=4.098
NC_035087.1	27148824	.	G	C	.	.	MAF_USDA=25.0
NC_035087.1	27148825	.	T	A	.	.	MAF_USDA=25.0
NC_035087.1	27148826	.	G	T	.	.	MAF_USDA=25.0
NC_035087.1	27148827	.	G	T	.	.	MAF_INRAE=41.667;MAF_USDA=25.0
NC_035087.1	27148950	.	C	T	.	.	MAF_INRAE=39.241;MAF_USDA=47.647
NC_035087.1	27149003	.	G	T	.	.	MAF_INRAE=10.759;MAF_USDA=22.353
NC_035087.1	27149150	.	T	G	.	.	MAF_INRAE=46.835;MAF_USDA=22.024
NC_035087.1	27149178	.	G	A	.	.	MAF_INRAE=41.772;MAF_USDA=12.941
NC_035087.1	27149247	.	C	T	.	.	MAF_INRAE=3.165;MAF_USDA=7.377
NC_035087.1	27149283	.	A	C	.	.	MAF_INRAE=7.5;MAF_USDA=7.647
NC_035087.1	27149336	.	T	G	.	.	MAF_INRAE=6.667;MAF_USDA=2.353
NC_035087.1	27149366	.	A	T	.	.	MAF_INRAE=48.734;MAF_USDA=21.765
NC_035087.1	27149396	.	C	T	.	.	MAF_USDA=1.639
NC_035087.1	27149440	.	T	G	.	.	MAF_USDA=8.025
NC_035087.1	27149496	.	A	T	.	.	MAF_USDA=3.086
NC_035087.1	27149559	.	A	G	.	.	MAF_USDA=15.909
NC_035087.1	27149569	.	A	T	.	.	MAF_USDA=2.273
NC_035087.1	27149574	.	C	T	.	.	MAF_USDA=2.273
NC_035087.1	27149616	.	A	T	.	.	MAF_USDA=1.695
NC_035087.1	27149742	.	T	A	.	.	MAF_USDA=1.695
NC_035087.1	27149926	.	C	A	.	.	MAF_USDA=16.049
NC_035087.1	27149956	.	C	A	.	.	MAF_USDA=1.695
NC_035087.1	27149994	.	G	A	.	.	MAF_USDA=8.621
NC_035087.1	27150094	.	C	A	.	.	MAF_USDA=7.627
NC_035087.1	27150101	.	A	G	.	.	MAF_USDA=19.492
NC_035087.1	27150103	.	T	A	.	.	MAF_USDA=12.346
NC_035087.1	27150206	.	C	G	.	.	MAF_USDA=1.667
NC_035087.1	27150234	.	G	A	.	.	MAF_USDA=8.125
NC_035087.1	27150258	.	C	A	.	.	MAF_USDA=45.625
NC_035087.1	27150356	.	C	A	.	.	MAF_USDA=2.586
NC_035087.1	27150513	.	A	G	.	.	MAF_USDA=10.0
NC_035087.1	27150577	.	T	C	.	.	MAF_USDA=12.069
NC_035087.1	27150661	.	A	T	.	.	MAF_USDA=15.625
NC_035087.1	27150670	.	G	A	.	.	MAF_USDA=3.448
NC_035087.1	27150681	.	A	G	.	.	MAF_USDA=3.448
NC_035087.1	27150718	.	A	G	.	.	MAF_USDA=1.724
NC_035087.1	27150726	.	A	C	.	.	MAF_USDA=10.0
NC_035087.1	27150765	.	T	G	.	.	MAF_USDA=15.909
NC_035087.1	27150804	.	C	A	.	.	MAF_USDA=31.818
NC_035087.1	27150816	.	A	C	.	.	MAF_USDA=1.724
NC_035087.1	27150944	.	A	C	.	.	MAF_USDA=10.625
NC_035087.1	27150947	.	C	A	.	.	MAF_USDA=1.724
NC_035087.1	27150971	.	T	G	.	.	MAF_USDA=12.346
NC_035087.1	27150977	.	C	T	.	.	MAF_USDA=2.273
NC_035087.1	27151031	.	A	C	.	.	MAF_USDA=39.13
NC_035087.1	27151069	.	A	T	.	.	MAF_USDA=1.695
NC_035087.1	27151073	.	T	A	.	.	MAF_USDA=2.273
NC_035087.1	27151124	.	C	A	.	.	MAF_USDA=1.724
NC_035087.1	27151129	.	A	T	.	.	MAF_USDA=2.5
NC_035087.1	27151231	.	A	T	.	.	MAF_USDA=12.069
NC_035087.1	27151232	.	A	G	.	.	MAF_USDA=33.621
NC_035087.1	27151276	.	G	A	.	.	MAF_USDA=3.39
NC_035087.1	27151281	.	T	G	.	.	MAF_USDA=5.085
NC_035087.1	27152635	.	C	A	.	.	MAF_USDA=9.091
NC_035087.1	27152687	.	C	T	.	.	MAF_USDA=15.909
NC_035087.1	27152751	.	C	G	.	.	MAF_USDA=2.273
NC_035087.1	27152782	.	G	A	.	.	MAF_INRAE=4.167
NC_035087.1	27152808	.	A	G	.	.	MAF_USDA=4.098
NC_035087.1	27152837	.	T	A	.	.	MAF_USDA=2.083
NC_035087.1	27152863	.	A	G	.	.	MAF_USDA=1.639
NC_035087.1	27152874	.	T	G	.	.	MAF_INRAE=2.5;MAF_USDA=14.583
NC_035087.1	27152972	.	G	T	.	.	MAF_USDA=3.279
NC_035087.1	27152978	.	G	A	.	.	MAF_INRAE=1.667
NC_035087.1	27153137	.	G	T	.	.	MAF_USDA=2.083
NC_035087.1	27153200	.	G	C	.	.	MAF_USDA=4.167
NC_035087.1	27153284	.	G	A	.	.	MAF_USDA=5.882
NC_035087.1	27153313	.	A	C	.	.	MAF_INRAE=10.0;MAF_USDA=49.412
NC_035087.1	27153339	.	C	T	.	.	MAF_USDA=1.639
NC_035087.1	27153349	.	G	A	.	.	MAF_INRAE=48.734;MAF_USDA=27.059
NC_035087.1	27153384	.	T	C	.	.	MAF_USDA=2.083
NC_035087.1	27153446	.	C	T	.	.	MAF_USDA=4.167
NC_035087.1	27153463	.	G	T	.	.	MAF_INRAE=10.526
NC_035087.1	27153502	.	C	A	.	.	MAF_USDA=6.557
NC_035087.1	27153523	.	C	T	.	.	MAF_USDA=18.235
NC_035087.1	27153604	.	G	T	.	.	MAF_USDA=2.083
NC_035087.1	27153641	.	G	A	.	.	MAF_INRAE=1.667
NC_035087.1	27153642	.	C	A	.	.	MAF_INRAE=1.667
NC_035087.1	27153699	.	G	C	.	.	MAF_INRAE=42.405;MAF_USDA=23.529
NC_035087.1	27153706	.	G	A	.	.	MAF_INRAE=49.367;MAF_USDA=22.951
NC_035087.1	27154071	.	G	A	.	.	MAF_USDA=1.765
NC_035087.1	27154388	.	A	C	.	.	MAF_USDA=3.279
NC_035087.1	27154499	.	G	A	.	.	MAF_INRAE=9.167;MAF_USDA=39.412
NC_035087.1	27154575	.	C	T	.	.	MAF_INRAE=5.263;MAF_USDA=4.918
NC_035087.1	27154706	.	A	G	.	.	MAF_USDA=12.295
NC_035087.1	27154745	.	G	T	.	.	MAF_USDA=3.279
NC_035087.1	27154913	.	C	T	.	.	MAF_INRAE=2.5;MAF_USDA=4.706
NC_035087.1	27154919	.	C	A	.	.	MAF_INRAE=41.139;MAF_USDA=24.118
NC_035087.1	27154974	.	C	T	.	.	MAF_INRAE=39.873;MAF_USDA=23.529
NC_035087.1	27154975	.	T	A	.	.	MAF_INRAE=42.5;MAF_USDA=23.529
NC_035087.1	27155035	.	A	C	.	.	MAF_USDA=3.279
NC_035087.1	27155057	.	C	T	.	.	MAF_USDA=1.639
NC_035087.1	27155182	.	C	A	.	.	MAF_INRAE=10.526
NC_035087.1	27155194	.	G	A	.	.	MAF_USDA=2.083
NC_035087.1	27155205	.	C	T	.	.	MAF_USDA=3.279
NC_035087.1	27155212	.	G	C	.	.	MAF_INRAE=41.772;MAF_USDA=23.529
NC_035087.1	27155416	.	C	T	.	.	MAF_USDA=3.529
NC_035087.1	27155438	.	T	G	.	.	MAF_USDA=33.333
NC_035087.1	27155481	.	C	T	.	.	MAF_INRAE=6.667;MAF_USDA=28.235
NC_035087.1	27155599	.	A	T	.	.	MAF_INRAE=1.667;MAF_USDA=4.167
NC_035087.1	27155600	.	G	C,T	.	.	MAF_INRAE=1.667;MAF_USDA=4.167
NC_035087.1	27155606	.	G	A	.	.	MAF_INRAE=2.5;MAF_USDA=1.639
NC_035087.1	27155622	.	A	G	.	.	MAF_USDA=1.639
NC_035087.1	27155628	.	G	T	.	.	MAF_INRAE=1.667;MAF_USDA=21.176
NC_035087.1	27155713	.	C	T	.	.	MAF_USDA=33.333
NC_035087.1	27155765	.	T	A	.	.	MAF_INRAE=43.671;MAF_USDA=46.471
NC_035087.1	27155952	.	C	A	.	.	MAF_USDA=2.083
NC_035087.1	27155977	.	G	C	.	.	MAF_USDA=7.377
NC_035087.1	27155998	.	G	C	.	.	MAF_INRAE=5.263;MAF_USDA=4.098
NC_035087.1	27156012	.	C	T	.	.	MAF_INRAE=2.5;MAF_USDA=4.706
NC_035087.1	27156052	.	G	A	.	.	MAF_USDA=1.639
NC_035087.1	27156074	.	T	G	.	.	MAF_INRAE=47.468;MAF_USDA=36.066
NC_035087.1	27156118	.	C	T	.	.	MAF_USDA=2.083
NC_035087.1	27156136	.	C	A	.	.	MAF_INRAE=5.263;MAF_USDA=4.918
NC_035087.1	27156153	.	C	G	.	.	MAF_INRAE=48.734;MAF_USDA=20.492
NC_035087.1	27156321	.	C	T	.	.	MAF_INRAE=1.667;MAF_USDA=22.941
NC_035087.1	27156486	.	C	T	.	.	MAF_USDA=1.765
NC_035087.1	27156507	.	C	T	.	.	MAF_INRAE=40.506;MAF_USDA=12.941
NC_035087.1	27156536	.	C	T	.	.	MAF_USDA=8.235
NC_035087.1	27156544	.	G	A	.	.	MAF_USDA=1.639
NC_035087.1	27156545	.	T	C	.	.	MAF_INRAE=15.833
NC_035087.1	27156549	.	A	G	.	.	MAF_USDA=1.639
NC_035087.1	27156550	.	C	T	.	.	MAF_USDA=1.639
NC_035087.1	27156639	.	A	G	.	.	MAF_USDA=4.706
NC_035087.1	27156688	.	C	G	.	.	MAF_INRAE=49.367;MAF_USDA=22.131
NC_035087.1	27156711	.	G	A	.	.	MAF_USDA=33.333
NC_035087.1	27156797	.	A	T	.	.	MAF_INRAE=43.671;MAF_USDA=47.059
NC_035087.1	27156830	.	A	C	.	.	MAF_INRAE=6.667;MAF_USDA=33.529
NC_035087.1	27156836	.	C	T	.	.	MAF_INRAE=43.038;MAF_USDA=24.118
NC_035087.1	27156857	.	A	G	.	.	MAF_INRAE=1.667;MAF_USDA=14.583
NC_035087.1	27156859	.	G	A	.	.	MAF_USDA=2.459
NC_035087.1	27156911	.	C	A	.	.	MAF_INRAE=8.861;MAF_USDA=8.197
NC_035087.1	27156921	.	T	G	.	.	MAF_USDA=8.824
NC_035087.1	27157048	.	G	T	.	.	MAF_INRAE=9.167;MAF_USDA=37.5
NC_035087.1	27157062	.	T	C	.	.	MAF_USDA=35.417
NC_035087.1	27157075	.	A	T	.	.	MAF_USDA=27.059
NC_035087.1	27157087	.	G	A	.	.	MAF_INRAE=48.734;MAF_USDA=21.311
NC_035087.1	27157194	.	T	A	.	.	MAF_USDA=2.083
NC_035087.1	27157195	.	A	C	.	.	MAF_USDA=2.083
NC_035087.1	27157226	.	T	G	.	.	MAF_USDA=10.0
NC_035087.1	27157281	.	T	C	.	.	MAF_USDA=9.836
NC_035087.1	27157331	.	A	T	.	.	MAF_INRAE=6.667;MAF_USDA=1.765
NC_035087.1	27157334	.	T	A	.	.	MAF_INRAE=1.667;MAF_USDA=25.595
NC_035087.1	27157420	.	G	T	.	.	MAF_USDA=3.279
NC_035087.1	27157434	.	C	A	.	.	MAF_INRAE=41.772;MAF_USDA=23.529
NC_035087.1	27157568	.	A	T	.	.	MAF_USDA=1.639
NC_035087.1	27157590	.	A	T	.	.	MAF_USDA=2.083
NC_035087.1	27157712	.	A	C	.	.	MAF_USDA=4.098
NC_035087.1	27157723	.	G	T	.	.	MAF_INRAE=5.263;MAF_USDA=5.0
NC_035087.1	27157724	.	T	A	.	.	MAF_USDA=4.167
NC_035087.1	27157727	.	C	A	.	.	MAF_USDA=4.167
NC_035087.1	27157728	.	T	A	.	.	MAF_USDA=4.167
NC_035087.1	27157739	.	G	A	.	.	MAF_USDA=4.167
NC_035087.1	27157767	.	G	A	.	.	MAF_USDA=4.918
NC_035087.1	27157883	.	T	G	.	.	MAF_INRAE=39.241;MAF_USDA=8.197
NC_035087.1	27158013	.	G	C	.	.	MAF_USDA=8.333
NC_035087.1	27158026	.	C	T	.	.	MAF_USDA=11.176
NC_035087.1	27158044	.	G	A	.	.	MAF_INRAE=9.494;MAF_USDA=28.235
NC_035087.1	27158093	.	A	G	.	.	MAF_USDA=1.639
NC_035087.1	27158159	.	G	A	.	.	MAF_INRAE=47.368;MAF_USDA=9.836
NC_035087.1	27158270	.	G	T	.	.	MAF_USDA=4.706
NC_035087.1	27158274	.	T	G	.	.	MAF_USDA=1.765
NC_035087.1	27158315	.	T	A	.	.	MAF_USDA=2.083
NC_035087.1	27158321	.	T	A	.	.	MAF_INRAE=10.759;MAF_USDA=29.412
NC_035087.1	27158330	.	A	G	.	.	MAF_INRAE=43.038;MAF_USDA=28.235
NC_035087.1	27158438	.	T	C	.	.	MAF_INRAE=39.241;MAF_USDA=6.557
NC_035087.1	27158447	.	T	G	.	.	MAF_USDA=1.639
NC_035087.1	27158524	.	T	G	.	.	MAF_INRAE=8.861;MAF_USDA=20.588
NC_035087.1	27158581	.	A	G	.	.	MAF_INRAE=46.203;MAF_USDA=48.235
NC_035087.1	27158641	.	C	T	.	.	MAF_USDA=3.279
NC_035087.1	27158651	.	A	G	.	.	MAF_INRAE=43.038;MAF_USDA=28.824
NC_035087.1	27158663	.	A	C	.	.	MAF_INRAE=47.468;MAF_USDA=46.471
NC_035087.1	27158667	.	C	T	.	.	MAF_USDA=2.459
NC_035087.1	27158674	.	G	A	.	.	MAF_USDA=3.279
NC_035087.1	27158724	.	C	A	.	.	MAF_USDA=4.098
NC_035087.1	27158780	.	T	C	.	.	MAF_USDA=3.279
NC_035087.1	27158804	.	A	C	.	.	MAF_USDA=10.0
NC_035087.1	27158812	.	G	A	.	.	MAF_INRAE=43.038;MAF_USDA=28.824
NC_035087.1	27158834	.	A	G	.	.	MAF_USDA=10.0
NC_035087.1	27158844	.	C	T	.	.	MAF_INRAE=41.139;MAF_USDA=12.353
NC_035087.1	27158852	.	G	A	.	.	MAF_USDA=4.918
NC_035087.1	27158884	.	G	A	.	.	MAF_INRAE=31.013;MAF_USDA=7.647
NC_035087.1	27158975	.	C	T	.	.	MAF_USDA=1.667
NC_035087.1	27159191	.	T	A	.	.	MAF_USDA=22.917
NC_035087.1	27159206	.	G	A	.	.	MAF_USDA=19.565
NC_035087.1	27159207	.	T	C	.	.	MAF_USDA=2.174
NC_035087.1	27159370	.	G	T	.	.	MAF_INRAE=2.632
NC_035087.1	27159385	.	G	C	.	.	MAF_INRAE=1.667
NC_035087.1	27159412	.	T	A	.	.	MAF_INRAE=10.0
NC_035087.1	27159437	.	A	G	.	.	MAF_INRAE=15.0
NC_035087.1	27159583	.	C	T	.	.	MAF_USDA=6.25
NC_035087.1	27159692	.	C	T	.	.	MAF_USDA=12.5
NC_035087.1	27160322	.	C	T	.	.	MAF_USDA=31.25
NC_035087.1	27160422	.	C	A	.	.	MAF_USDA=5.738
NC_035087.1	27160435	.	T	A	.	.	MAF_USDA=14.583
NC_035087.1	27160448	.	C	A	.	.	MAF_INRAE=39.873;MAF_USDA=25.0
NC_035087.1	27160482	.	C	T	.	.	MAF_INRAE=2.532;MAF_USDA=13.529
NC_035087.1	27160500	.	C	G	.	.	MAF_USDA=2.083
NC_035087.1	27160501	.	G	A	.	.	MAF_USDA=4.167
NC_035087.1	27160520	.	A	T	.	.	MAF_INRAE=11.667;MAF_USDA=47.647
NC_035087.1	27160553	.	A	G	.	.	MAF_INRAE=2.532;MAF_USDA=18.235
NC_035087.1	27160554	.	T	A	.	.	MAF_INRAE=1.667;MAF_USDA=18.235
NC_035087.1	27160651	.	T	A	.	.	MAF_INRAE=11.667;MAF_USDA=41.667
NC_035087.1	27160688	.	C	T	.	.	MAF_INRAE=2.532;MAF_USDA=17.059
NC_035087.1	27160728	.	G	A	.	.	MAF_USDA=33.333
NC_035087.1	27160782	.	T	G	.	.	MAF_INRAE=39.241;MAF_USDA=7.377
NC_035087.1	27160805	.	T	A	.	.	MAF_INRAE=17.722;MAF_USDA=33.529
NC_035087.1	27160814	.	G	T	.	.	MAF_INRAE=17.722;MAF_USDA=34.118
NC_035087.1	27160869	.	C	A	.	.	MAF_USDA=5.294
NC_035087.1	27160954	.	A	C	.	.	MAF_INRAE=6.667;MAF_USDA=2.353
NC_035087.1	27160967	.	T	A	.	.	MAF_INRAE=17.722;MAF_USDA=35.294
NC_035087.1	27161166	.	G	A	.	.	MAF_USDA=33.333
NC_035087.1	27161186	.	A	G	.	.	MAF_USDA=1.639
NC_035087.1	27161193	.	G	A	.	.	MAF_INRAE=2.5;MAF_USDA=14.583
NC_035087.1	27161271	.	A	T	.	.	MAF_USDA=4.918
NC_035087.1	27161325	.	A	C	.	.	MAF_USDA=33.333
NC_035087.1	27161342	.	C	A	.	.	MAF_INRAE=9.494;MAF_USDA=17.647
NC_035087.1	27161358	.	A	G	.	.	MAF_INRAE=48.101;MAF_USDA=47.059
NC_035087.1	27161397	.	G	A	.	.	MAF_INRAE=42.405;MAF_USDA=28.235
NC_035087.1	27161514	.	C	T	.	.	MAF_INRAE=6.667;MAF_USDA=2.353
NC_035087.1	27161608	.	G	T	.	.	MAF_INRAE=38.608;MAF_USDA=5.0
NC_035087.1	27161742	.	C	A	.	.	MAF_INRAE=8.861;MAF_USDA=18.902
NC_035087.1	27161744	.	T	A	.	.	MAF_INRAE=8.333;MAF_USDA=18.902
NC_035087.1	27161941	.	G	T	.	.	MAF_INRAE=8.861;MAF_USDA=21.176
NC_035087.1	27162073	.	G	A	.	.	MAF_USDA=8.333
NC_035087.1	27162267	.	T	G	.	.	MAF_INRAE=38.608;MAF_USDA=7.377
NC_035087.1	27162268	.	C	T	.	.	MAF_INRAE=34.167;MAF_USDA=6.557
NC_035087.1	27162282	.	G	C	.	.	MAF_USDA=33.333
NC_035087.1	27162326	.	C	T	.	.	MAF_USDA=6.471
NC_035087.1	27162327	.	T	C	.	.	MAF_USDA=6.471
NC_035087.1	27162446	.	G	A	.	.	MAF_INRAE=39.241;MAF_USDA=6.557
NC_035087.1	27162529	.	T	C	.	.	MAF_INRAE=8.861;MAF_USDA=7.377
NC_035087.1	27162537	.	A	T	.	.	MAF_INRAE=17.722;MAF_USDA=34.706
NC_035087.1	27162552	.	A	G	.	.	MAF_INRAE=4.43;MAF_USDA=8.333
NC_035087.1	27162555	.	G	T	.	.	MAF_USDA=7.377
NC_035087.1	27162581	.	C	T	.	.	MAF_INRAE=10.526
NC_035087.1	27162592	.	C	G	.	.	MAF_USDA=7.377
NC_035087.1	27162611	.	T	A	.	.	MAF_USDA=10.0
NC_035087.1	27162667	.	A	T	.	.	MAF_USDA=6.557
NC_035087.1	27162673	.	T	C	.	.	MAF_USDA=1.639
NC_035087.1	27162700	.	T	G	.	.	MAF_USDA=10.0
NC_035087.1	27162733	.	T	A	.	.	MAF_USDA=4.118
NC_035087.1	27162761	.	C	T	.	.	MAF_INRAE=8.861;MAF_USDA=7.377
NC_035087.1	27162766	.	A	C	.	.	MAF_INRAE=43.038;MAF_USDA=28.824
NC_035087.1	27163024	.	T	G	.	.	MAF_INRAE=11.667;MAF_USDA=38.69
NC_035087.1	27163060	.	G	C	.	.	MAF_INRAE=10.833;MAF_USDA=48.235
NC_035087.1	27163072	.	T	A	.	.	MAF_INRAE=10.833;MAF_USDA=48.824
NC_035087.1	27163235	.	G	C	.	.	MAF_USDA=48.235
NC_035087.1	27163243	.	C	G	.	.	MAF_USDA=1.639
NC_035087.1	27163302	.	G	T	.	.	MAF_USDA=5.294
NC_035087.1	27163305	.	C	A	.	.	MAF_INRAE=47.5;MAF_USDA=30.588
NC_035087.1	27163308	.	C	T	.	.	MAF_USDA=1.639
NC_035087.1	27163309	.	G	A	.	.	MAF_USDA=1.639
NC_035087.1	27163433	.	G	C	.	.	MAF_USDA=2.083
NC_035087.1	27163618	.	A	T	.	.	MAF_USDA=1.639
NC_035087.1	27163868	.	C	T	.	.	MAF_USDA=3.279
NC_035087.1	27163871	.	G	A	.	.	MAF_INRAE=43.038;MAF_USDA=28.824
NC_035087.1	27163893	.	C	A	.	.	MAF_USDA=33.333
NC_035087.1	27164092	.	C	T	.	.	MAF_USDA=11.765
NC_035087.1	27164150	.	G	A	.	.	MAF_INRAE=2.5;MAF_USDA=4.706
NC_035087.1	27164236	.	G	A	.	.	MAF_INRAE=10.526
NC_035087.1	27164282	.	G	A	.	.	MAF_INRAE=18.987;MAF_USDA=35.294
NC_035087.1	27164298	.	T	G	.	.	MAF_INRAE=5.263;MAF_USDA=1.639
NC_035087.1	27164332	.	G	A	.	.	MAF_USDA=5.294
NC_035087.1	27164335	.	T	C	.	.	MAF_USDA=1.639
NC_035087.1	27164336	.	A	T	.	.	MAF_USDA=3.279
NC_035087.1	27164362	.	A	G	.	.	MAF_USDA=7.059
NC_035087.1	27164558	.	A	T	.	.	MAF_USDA=2.5
NC_035087.1	27164594	.	A	G	.	.	MAF_INRAE=49.167;MAF_USDA=32.143
NC_035087.1	27164605	.	C	T	.	.	MAF_INRAE=11.667;MAF_USDA=39.286
NC_035087.1	27164649	.	C	A	.	.	MAF_USDA=1.639
NC_035087.1	27164708	.	T	G	.	.	MAF_INRAE=2.5;MAF_USDA=8.333
NC_035087.1	27164710	.	A	T	.	.	MAF_INRAE=12.5;MAF_USDA=38.235
NC_035087.1	27164719	.	G	C	.	.	MAF_INRAE=10.833;MAF_USDA=48.235
NC_035087.1	27164759	.	T	C	.	.	MAF_USDA=3.279
NC_035087.1	27164803	.	C	A	.	.	MAF_USDA=2.459
NC_035087.1	27164895	.	T	C	.	.	MAF_USDA=8.235
NC_035087.1	27164909	.	A	C	.	.	MAF_USDA=38.824
NC_035087.1	27164916	.	T	C	.	.	MAF_USDA=2.459
NC_035087.1	27164962	.	G	A	.	.	MAF_INRAE=41.772;MAF_USDA=12.353
NC_035087.1	27165012	.	T	G	.	.	MAF_USDA=1.639
NC_035087.1	27165088	.	T	G	.	.	MAF_INRAE=38.608;MAF_USDA=7.377
NC_035087.1	27165121	.	C	T	.	.	MAF_INRAE=6.962;MAF_USDA=5.738
NC_035087.1	27165137	.	G	A	.	.	MAF_INRAE=17.722;MAF_USDA=33.529
NC_035087.1	27165349	.	C	T	.	.	MAF_INRAE=6.962;MAF_USDA=4.706
NC_035087.1	27165495	.	C	T	.	.	MAF_INRAE=39.241
NC_035087.1	27165554	.	C	A	.	.	MAF_USDA=10.417
NC_035087.1	27165555	.	A	G	.	.	MAF_INRAE=17.722;MAF_USDA=32.941
NC_035087.1	27165583	.	A	T	.	.	MAF_USDA=4.918
NC_035087.1	27165586	.	G	C	.	.	MAF_INRAE=17.722;MAF_USDA=33.529
NC_035087.1	27165598	.	A	T	.	.	MAF_USDA=1.639
NC_035087.1	27165687	.	T	C	.	.	MAF_INRAE=17.722;MAF_USDA=35.294
NC_035087.1	27165713	.	T	C	.	.	MAF_USDA=2.941
NC_035087.1	27165751	.	G	A	.	.	MAF_INRAE=17.722;MAF_USDA=34.706
NC_035087.1	27165761	.	A	T	.	.	MAF_USDA=3.279
NC_035087.1	27165850	.	G	A	.	.	MAF_USDA=33.333
NC_035087.1	27165873	.	T	G	.	.	MAF_USDA=4.098
NC_035087.1	27165938	.	C	A	.	.	MAF_USDA=3.279
NC_035087.1	27166008	.	T	A	.	.	MAF_INRAE=10.526;MAF_USDA=6.557
NC_035087.1	27166183	.	C	T	.	.	MAF_USDA=2.459
NC_035087.1	27166186	.	A	G	.	.	MAF_INRAE=17.089;MAF_USDA=33.529
NC_035087.1	27166207	.	C	G	.	.	MAF_USDA=5.294
NC_035087.1	27166328	.	A	G	.	.	MAF_INRAE=11.667;MAF_USDA=48.235
NC_035087.1	27166367	.	C	G	.	.	MAF_INRAE=18.354;MAF_USDA=35.417
NC_035087.1	27166378	.	G	A	.	.	MAF_INRAE=18.354;MAF_USDA=32.941
NC_035087.1	27166506	.	C	T	.	.	MAF_USDA=2.941
NC_035087.1	27166555	.	G	T	.	.	MAF_INRAE=17.089;MAF_USDA=33.333
NC_035087.1	27166600	.	A	C	.	.	MAF_INRAE=10.526;MAF_USDA=33.529
NC_035087.1	27166618	.	G	T	.	.	MAF_INRAE=3.333;MAF_USDA=2.353
NC_035087.1	27166622	.	G	A	.	.	MAF_INRAE=10.526
NC_035087.1	27166629	.	C	T	.	.	MAF_INRAE=42.405;MAF_USDA=26.471
NC_035087.1	27166643	.	A	G	.	.	MAF_INRAE=2.5;MAF_USDA=12.5
NC_035087.1	27166644	.	C	T	.	.	MAF_INRAE=2.5;MAF_USDA=14.583
NC_035087.1	27166658	.	C	T	.	.	MAF_INRAE=39.241;MAF_USDA=5.738
NC_035087.1	27166709	.	G	T	.	.	MAF_INRAE=18.354;MAF_USDA=34.706
NC_035087.1	27166749	.	C	A	.	.	MAF_INRAE=30.38;MAF_USDA=7.647
NC_035087.1	27166791	.	C	T	.	.	MAF_INRAE=43.038;MAF_USDA=31.765
NC_035087.1	27166814	.	C	T	.	.	MAF_USDA=5.294
NC_035087.1	27166817	.	C	T	.	.	MAF_USDA=4.098
NC_035087.1	27166824	.	C	T	.	.	MAF_USDA=1.639
NC_035087.1	27166878	.	T	A	.	.	MAF_USDA=15.882
NC_035087.1	27166879	.	G	T	.	.	MAF_USDA=15.294
NC_035087.1	27166901	.	C	T	.	.	MAF_INRAE=47.368;MAF_USDA=4.918
NC_035087.1	27166943	.	C	T	.	.	MAF_USDA=8.235
NC_035087.1	27166950	.	T	C	.	.	MAF_USDA=33.529
NC_035087.1	27166987	.	C	T	.	.	MAF_INRAE=39.241;MAF_USDA=6.557
NC_035087.1	27167066	.	A	G	.	.	MAF_USDA=2.459
NC_035087.1	27167082	.	T	A	.	.	MAF_USDA=3.279
NC_035087.1	27167128	.	G	T	.	.	MAF_USDA=2.459
NC_035087.1	27167145	.	G	T	.	.	MAF_USDA=3.279
NC_035087.1	27167190	.	C	T	.	.	MAF_USDA=7.377
NC_035087.1	27167260	.	C	T	.	.	MAF_USDA=2.459
NC_035087.1	27167267	.	G	A	.	.	MAF_INRAE=42.405;MAF_USDA=28.824
NC_035087.1	27167275	.	C	T	.	.	MAF_INRAE=3.333;MAF_USDA=2.353
NC_035087.1	27167285	.	T	A	.	.	MAF_USDA=3.279
NC_035087.1	27167395	.	T	G	.	.	MAF_INRAE=20.0;MAF_USDA=29.412
NC_035087.1	27167457	.	G	T	.	.	MAF_INRAE=17.722;MAF_USDA=34.706
NC_035087.1	27167477	.	A	T	.	.	MAF_INRAE=27.5
NC_035087.1	27167502	.	A	G	.	.	MAF_INRAE=17.722;MAF_USDA=34.706
NC_035087.1	27167566	.	G	T	.	.	MAF_USDA=3.279
NC_035087.1	27167613	.	C	A	.	.	MAF_INRAE=8.861;MAF_USDA=7.377
NC_035087.1	27167618	.	A	G	.	.	MAF_INRAE=17.722;MAF_USDA=35.882
NC_035087.1	27167619	.	A	C	.	.	MAF_INRAE=20.0;MAF_USDA=35.882
NC_035087.1	27167639	.	T	A	.	.	MAF_INRAE=36.842;MAF_USDA=28.235
NC_035087.1	27167640	.	T	A	.	.	MAF_USDA=2.083
NC_035087.1	27167641	.	G	T	.	.	MAF_INRAE=20.0;MAF_USDA=33.529
NC_035087.1	27167732	.	C	T	.	.	MAF_USDA=1.176
NC_035087.1	27167778	.	T	G	.	.	MAF_INRAE=10.833;MAF_USDA=48.235
NC_035087.1	27167891	.	A	C	.	.	MAF_USDA=2.353
NC_035087.1	27167904	.	G	A	.	.	MAF_USDA=8.333
NC_035087.1	27168122	.	A	C	.	.	MAF_INRAE=10.833;MAF_USDA=47.059
NC_035087.1	27168508	.	C	A	.	.	MAF_INRAE=17.722;MAF_USDA=35.294
NC_035087.1	27168543	.	A	C	.	.	MAF_INRAE=17.722;MAF_USDA=33.529
NC_035087.1	27168564	.	G	A	.	.	MAF_INRAE=17.722;MAF_USDA=32.941
NC_035087.1	27168577	.	C	T	.	.	MAF_USDA=2.459
NC_035087.1	27168591	.	G	A	.	.	MAF_USDA=1.639
NC_035087.1	27168690	.	G	T	.	.	MAF_USDA=2.083
NC_035087.1	27168727	.	G	T	.	.	MAF_INRAE=5.263;MAF_USDA=4.098
NC_035087.1	27168860	.	T	G	.	.	MAF_USDA=2.459
NC_035087.1	27168935	.	T	G	.	.	MAF_INRAE=17.722
NC_035087.1	27169225	.	C	T	.	.	MAF_USDA=33.333
NC_035087.1	27169356	.	T	C	.	.	MAF_USDA=1.639
NC_035087.1	27169369	.	G	T	.	.	MAF_INRAE=21.519;MAF_USDA=36.471
NC_035087.1	27169381	.	G	C	.	.	MAF_INRAE=9.167;MAF_USDA=8.333
NC_035087.1	27169383	.	T	A	.	.	MAF_INRAE=9.167;MAF_USDA=8.333
NC_035087.1	27169409	.	A	T	.	.	MAF_USDA=1.639
NC_035087.1	27169435	.	A	G	.	.	MAF_INRAE=35.443;MAF_USDA=34.118
NC_035087.1	27169470	.	T	C	.	.	MAF_USDA=5.294
NC_035087.1	27169853	.	C	A	.	.	MAF_USDA=2.083
NC_035087.1	27169893	.	A	T	.	.	MAF_USDA=1.639
NC_035087.1	27169924	.	T	A	.	.	MAF_INRAE=26.316;MAF_USDA=30.588
NC_035087.1	27169931	.	G	A	.	.	MAF_INRAE=9.167
NC_035087.1	27169941	.	C	T	.	.	MAF_INRAE=46.203;MAF_USDA=12.295
NC_035087.1	27169942	.	G	A	.	.	MAF_USDA=4.098
NC_035087.1	27169998	.	T	G	.	.	MAF_INRAE=8.333;MAF_USDA=3.279
NC_035087.1	27170008	.	A	G	.	.	MAF_INRAE=5.263;MAF_USDA=1.639
NC_035087.1	27170021	.	C	A	.	.	MAF_USDA=4.098
NC_035087.1	27170022	.	A	G	.	.	MAF_USDA=4.098
NC_035087.1	27170058	.	G	T	.	.	MAF_USDA=1.639
NC_035087.1	27170155	.	G	T	.	.	MAF_USDA=1.639
NC_035087.1	27170249	.	T	C	.	.	MAF_INRAE=15.823;MAF_USDA=39.412
NC_035087.1	27170385	.	T	C	.	.	MAF_USDA=2.459
NC_035087.1	27170390	.	C	A	.	.	MAF_USDA=5.738
NC_035087.1	27170407	.	T	A	.	.	MAF_INRAE=5.263
NC_035087.1	27170408	.	T	A	.	.	MAF_INRAE=17.089;MAF_USDA=38.824
NC_035087.1	27170421	.	G	A	.	.	MAF_USDA=2.459
NC_035087.1	27170454	.	G	A	.	.	MAF_INRAE=5.263
NC_035087.1	27170490	.	C	T	.	.	MAF_USDA=10.0
NC_035087.1	27170525	.	G	T	.	.	MAF_INRAE=13.924;MAF_USDA=49.412
NC_035087.1	27170551	.	A	G	.	.	MAF_USDA=10.0
NC_035087.1	27170714	.	C	T	.	.	MAF_INRAE=15.823;MAF_USDA=38.235
NC_035087.1	27170724	.	A	G	.	.	MAF_INRAE=5.263;MAF_USDA=1.639
NC_035087.1	27170764	.	C	T	.	.	MAF_INRAE=39.873;MAF_USDA=8.197
NC_035087.1	27170813	.	A	C	.	.	MAF_INRAE=15.823;MAF_USDA=39.412
NC_035087.1	27170893	.	A	G	.	.	MAF_INRAE=5.263
NC_035087.1	27170922	.	T	C	.	.	MAF_INRAE=34.177;MAF_USDA=15.294
NC_035087.1	27170925	.	C	G	.	.	MAF_USDA=4.706
NC_035087.1	27170926	.	A	G	.	.	MAF_INRAE=17.5;MAF_USDA=38.235
NC_035087.1	27170928	.	C	A	.	.	MAF_INRAE=35.0;MAF_USDA=8.197
NC_035087.1	27170981	.	C	A	.	.	MAF_USDA=10.0
NC_035087.1	27171038	.	T	A	.	.	MAF_INRAE=16.456;MAF_USDA=35.882
NC_035087.1	27171072	.	T	C	.	.	MAF_USDA=12.941
NC_035087.1	27171082	.	T	A	.	.	MAF_USDA=31.25
NC_035087.1	27171086	.	G	T	.	.	MAF_USDA=13.529
NC_035087.1	27171091	.	G	T	.	.	MAF_USDA=12.353
NC_035087.1	27171112	.	T	A	.	.	MAF_INRAE=1.667
NC_035087.1	27171117	.	G	A	.	.	MAF_INRAE=2.5
NC_035087.1	27171121	.	A	G	.	.	MAF_INRAE=5.0
NC_035087.1	27171126	.	A	G	.	.	MAF_INRAE=5.833
NC_035087.1	27171131	.	C	A	.	.	MAF_INRAE=6.667
NC_035087.1	27171132	.	A	C	.	.	MAF_INRAE=6.667
NC_035087.1	27171147	.	A	T	.	.	MAF_INRAE=31.667;MAF_USDA=5.738
NC_035087.1	27171149	.	C	T	.	.	MAF_INRAE=6.667;MAF_USDA=13.529
NC_035087.1	27171151	.	C	T	.	.	MAF_INRAE=6.667;MAF_USDA=13.529
NC_035087.1	27171161	.	C	A	.	.	MAF_INRAE=6.667;MAF_USDA=14.118
NC_035087.1	27171166	.	T	A	.	.	MAF_INRAE=5.0;MAF_USDA=14.118
NC_035087.1	27171169	.	C	T	.	.	MAF_INRAE=48.333;MAF_USDA=41.765
NC_035087.1	27171172	.	T	A	.	.	MAF_INRAE=5.0;MAF_USDA=12.353
NC_035087.1	27171175	.	A	G	.	.	MAF_INRAE=5.0;MAF_USDA=12.941
NC_035087.1	27171177	.	A	T	.	.	MAF_INRAE=5.0;MAF_USDA=11.176
NC_035087.1	27171186	.	T	C	.	.	MAF_INRAE=5.0
NC_035087.1	27171190	.	A	G	.	.	MAF_INRAE=5.0
NC_035087.1	27171195	.	A	C	.	.	MAF_INRAE=5.0
NC_035087.1	27171228	.	T	C	.	.	MAF_INRAE=3.333
NC_035087.1	27171235	.	G	A	.	.	MAF_INRAE=33.333;MAF_USDA=8.197
NC_035087.1	27171252	.	G	T	.	.	MAF_INRAE=15.823;MAF_USDA=44.118
NC_035087.1	27171315	.	A	G	.	.	MAF_USDA=3.279
NC_035087.1	27171321	.	T	C	.	.	MAF_INRAE=15.823;MAF_USDA=40.0
NC_035087.1	27171387	.	C	A	.	.	MAF_USDA=2.459
NC_035087.1	27171400	.	G	T	.	.	MAF_USDA=2.459
NC_035087.1	27171444	.	C	T	.	.	MAF_USDA=10.714
NC_035087.1	27171811	.	T	C	.	.	MAF_USDA=11.765
NC_035087.1	27171833	.	A	C	.	.	MAF_INRAE=37.5;MAF_USDA=31.967
NC_035087.1	27171847	.	T	C	.	.	MAF_USDA=2.459
NC_035087.1	27171848	.	G	T	.	.	MAF_INRAE=8.861
NC_035087.1	27171856	.	T	G	.	.	MAF_USDA=2.459
NC_035087.1	27171959	.	A	T	.	.	MAF_INRAE=6.667;MAF_USDA=1.765
NC_035087.1	27172031	.	C	A	.	.	MAF_USDA=4.118
NC_035087.1	27172058	.	A	G	.	.	MAF_INRAE=13.924;MAF_USDA=10.588
NC_035087.1	27172084	.	T	A	.	.	MAF_INRAE=5.263
NC_035087.1	27172127	.	T	A	.	.	MAF_USDA=1.639
NC_035087.1	27172128	.	C	A	.	.	MAF_INRAE=5.263;MAF_USDA=12.941
NC_035087.1	27172135	.	G	A	.	.	MAF_USDA=1.639
NC_035087.1	27172211	.	C	T	.	.	MAF_INRAE=9.167;MAF_USDA=2.459
NC_035087.1	27172274	.	A	G	.	.	MAF_INRAE=15.823;MAF_USDA=40.0
NC_035087.1	27172311	.	G	A	.	.	MAF_USDA=1.639
NC_035087.1	27172315	.	T	C	.	.	MAF_INRAE=15.823;MAF_USDA=40.0
NC_035087.1	27172317	.	G	A	.	.	MAF_USDA=2.459
NC_035087.1	27172398	.	C	A	.	.	MAF_INRAE=5.263
NC_035087.1	27172435	.	A	G	.	.	MAF_USDA=2.083
NC_035087.1	27172625	.	C	G	.	.	MAF_INRAE=15.19;MAF_USDA=39.412
NC_035087.1	27172644	.	C	T	.	.	MAF_USDA=1.176
NC_035087.1	27172845	.	G	A	.	.	MAF_INRAE=13.291;MAF_USDA=11.765
NC_035087.1	27172889	.	G	A	.	.	MAF_INRAE=47.468;MAF_USDA=15.882
NC_035087.1	27173010	.	T	A	.	.	MAF_INRAE=5.263
NC_035087.1	27173167	.	A	G	.	.	MAF_INRAE=8.333;MAF_USDA=3.279
NC_035087.1	27173320	.	C	T	.	.	MAF_USDA=2.459
NC_035087.1	27173459	.	A	T	.	.	MAF_INRAE=5.263
NC_035087.1	27173476	.	A	G	.	.	MAF_USDA=2.459
NC_035087.1	27173560	.	G	A	.	.	MAF_INRAE=13.291;MAF_USDA=40.588
NC_035087.1	27173629	.	A	T	.	.	MAF_USDA=1.639
NC_035087.1	27173642	.	C	A	.	.	MAF_INRAE=14.557;MAF_USDA=38.824
NC_035087.1	27173735	.	A	G	.	.	MAF_INRAE=13.291;MAF_USDA=40.0
NC_035087.1	27173828	.	G	C	.	.	MAF_USDA=3.279
NC_035087.1	27173948	.	A	G	.	.	MAF_INRAE=5.263;MAF_USDA=2.459
NC_035087.1	27174031	.	A	G	.	.	MAF_INRAE=8.861;MAF_USDA=46.471
NC_035087.1	27174032	.	G	A	.	.	MAF_USDA=2.459
NC_035087.1	27174081	.	G	A	.	.	MAF_INRAE=13.291;MAF_USDA=40.588
NC_035087.1	27174163	.	C	A	.	.	MAF_USDA=2.459
NC_035087.1	27174245	.	C	T	.	.	MAF_INRAE=13.291;MAF_USDA=39.412
NC_035087.1	27174251	.	G	A	.	.	MAF_INRAE=49.367;MAF_USDA=22.941
NC_035087.1	27174335	.	T	G	.	.	MAF_USDA=4.167
NC_035087.1	27174488	.	A	G	.	.	MAF_USDA=1.639
NC_035087.1	27174491	.	A	T	.	.	MAF_USDA=2.459
NC_035087.1	27174534	.	A	G	.	.	MAF_INRAE=36.076;MAF_USDA=15.882
NC_035087.1	27174671	.	C	T	.	.	MAF_INRAE=39.241;MAF_USDA=5.738
NC_035087.1	27174692	.	G	A	.	.	MAF_USDA=3.279
NC_035087.1	27174821	.	C	G	.	.	MAF_USDA=8.333
NC_035087.1	27174838	.	T	G	.	.	MAF_INRAE=13.291;MAF_USDA=42.941
NC_035087.1	27174862	.	C	T	.	.	MAF_INRAE=9.167
NC_035087.1	27174868	.	T	C	.	.	MAF_INRAE=13.291;MAF_USDA=42.353
NC_035087.1	27175023	.	C	G	.	.	MAF_USDA=43.75
NC_035087.1	27175123	.	C	A	.	.	MAF_INRAE=13.924;MAF_USDA=33.929
NC_035087.1	27175124	.	G	A	.	.	MAF_USDA=8.929
NC_035087.1	27175158	.	A	C	.	.	MAF_USDA=10.656
NC_035087.1	27175241	.	T	C	.	.	MAF_INRAE=13.291;MAF_USDA=41.176
NC_035087.1	27175250	.	A	T	.	.	MAF_INRAE=6.667;MAF_USDA=1.765
NC_035087.1	27175458	.	T	G	.	.	MAF_INRAE=5.263;MAF_USDA=1.639
NC_035087.1	27175630	.	T	G	.	.	MAF_USDA=1.639
NC_035087.1	27175693	.	G	T	.	.	MAF_USDA=33.333
NC_035087.1	27175711	.	A	G	.	.	MAF_USDA=4.098
NC_035087.1	27175831	.	G	T	.	.	MAF_INRAE=43.671;MAF_USDA=12.941
NC_035087.1	27175927	.	A	C	.	.	MAF_USDA=1.639
NC_035087.1	27176004	.	C	T	.	.	MAF_INRAE=9.167;MAF_USDA=3.279
NC_035087.1	27176088	.	T	C	.	.	MAF_INRAE=27.848;MAF_USDA=13.529
NC_035087.1	27176101	.	C	T	.	.	MAF_USDA=3.279
NC_035087.1	27176126	.	G	T	.	.	MAF_INRAE=5.263
NC_035087.1	27176135	.	G	A	.	.	MAF_USDA=1.639
NC_035087.1	27176281	.	A	T	.	.	MAF_USDA=4.706
NC_035087.1	27176286	.	A	T	.	.	MAF_INRAE=6.329;MAF_USDA=7.377
NC_035087.1	27176337	.	C	T	.	.	MAF_INRAE=19.62;MAF_USDA=23.529
NC_035087.1	27176360	.	T	C	.	.	MAF_INRAE=37.975
NC_035087.1	27176397	.	G	C	.	.	MAF_USDA=2.459
NC_035087.1	27176406	.	T	G	.	.	MAF_USDA=1.639
NC_035087.1	27176459	.	T	G	.	.	MAF_USDA=2.459
NC_035087.1	27176461	.	A	T	.	.	MAF_USDA=3.529
NC_035087.1	27176480	.	C	T	.	.	MAF_USDA=5.294
NC_035087.1	27176481	.	G	A	.	.	MAF_INRAE=14.557;MAF_USDA=21.765
NC_035087.1	27176566	.	G	A	.	.	MAF_USDA=10.0
NC_035087.1	27176587	.	C	T	.	.	MAF_USDA=3.529
NC_035087.1	27176595	.	C	T	.	.	MAF_USDA=8.333
NC_035087.1	27176636	.	G	T	.	.	MAF_INRAE=39.241;MAF_USDA=5.738
NC_035087.1	27176663	.	C	A	.	.	MAF_INRAE=15.833;MAF_USDA=1.765
NC_035087.1	27176812	.	T	C	.	.	MAF_INRAE=42.405;MAF_USDA=35.294
NC_035087.1	27176914	.	A	G	.	.	MAF_INRAE=39.241;MAF_USDA=5.833
NC_035087.1	27177005	.	C	A	.	.	MAF_USDA=2.083
NC_035087.1	27177006	.	C	T	.	.	MAF_USDA=2.083
NC_035087.1	27177126	.	C	T	.	.	MAF_INRAE=10.526;MAF_USDA=7.647
NC_035087.1	27177153	.	A	C	.	.	MAF_INRAE=15.19;MAF_USDA=23.529
NC_035087.1	27177157	.	A	C	.	.	MAF_INRAE=49.167;MAF_USDA=33.529
NC_035087.1	27177255	.	T	A	.	.	MAF_INRAE=6.667;MAF_USDA=8.824
NC_035087.1	27177262	.	G	A	.	.	MAF_INRAE=39.241;MAF_USDA=5.738
NC_035087.1	27177294	.	T	A	.	.	MAF_INRAE=10.526;MAF_USDA=7.647
NC_035087.1	27177303	.	C	T	.	.	MAF_USDA=3.279
NC_035087.1	27177406	.	T	G	.	.	MAF_USDA=1.639
NC_035087.1	27177420	.	T	A	.	.	MAF_USDA=6.471
NC_035087.1	27177452	.	G	T	.	.	MAF_INRAE=42.405;MAF_USDA=35.294
NC_035087.1	27177496	.	C	A	.	.	MAF_INRAE=42.405;MAF_USDA=34.706
NC_035087.1	27177500	.	G	T	.	.	MAF_USDA=4.167
NC_035087.1	27177594	.	G	T	.	.	MAF_USDA=2.353
NC_035087.1	27177670	.	G	T	.	.	MAF_INRAE=10.526;MAF_USDA=7.059
NC_035087.1	27177689	.	G	C	.	.	MAF_INRAE=10.0;MAF_USDA=3.279
NC_035087.1	27177782	.	G	A	.	.	MAF_INRAE=6.962;MAF_USDA=8.197
NC_035087.1	27177799	.	T	G	.	.	MAF_INRAE=18.354;MAF_USDA=31.176
NC_035087.1	27177806	.	G	A	.	.	MAF_INRAE=39.241;MAF_USDA=5.738
NC_035087.1	27177824	.	A	G	.	.	MAF_INRAE=9.167;MAF_USDA=3.279
NC_035087.1	27177825	.	G	T	.	.	MAF_INRAE=9.167;MAF_USDA=3.279
NC_035087.1	27177834	.	G	C	.	.	MAF_USDA=1.639
NC_035087.1	27177840	.	C	T	.	.	MAF_USDA=27.869
NC_035087.1	27177846	.	G	T	.	.	MAF_INRAE=42.5
NC_035087.1	27177865	.	A	C	.	.	MAF_USDA=2.459
NC_035087.1	27177902	.	C	A	.	.	MAF_INRAE=6.962;MAF_USDA=10.588
NC_035087.1	27177908	.	C	T	.	.	MAF_INRAE=5.263
NC_035087.1	27177912	.	T	A	.	.	MAF_INRAE=10.526;MAF_USDA=7.647
NC_035087.1	27177956	.	C	T	.	.	MAF_INRAE=8.228;MAF_USDA=12.5
NC_035087.1	27177988	.	C	G	.	.	MAF_INRAE=9.167;MAF_USDA=3.279
NC_035087.1	27178066	.	C	T	.	.	MAF_INRAE=49.167
NC_035087.1	27178178	.	C	T	.	.	MAF_INRAE=6.962;MAF_USDA=9.016
NC_035087.1	27178205	.	G	T	.	.	MAF_INRAE=8.228;MAF_USDA=4.706
NC_035087.1	27178234	.	C	G	.	.	MAF_USDA=4.706
NC_035087.1	27178328	.	C	T	.	.	MAF_INRAE=39.241;MAF_USDA=5.738
NC_035087.1	27178367	.	C	A	.	.	MAF_INRAE=15.833
NC_035087.1	27178403	.	T	G	.	.	MAF_USDA=4.918
NC_035087.1	27178404	.	G	A	.	.	MAF_USDA=38.235
NC_035087.1	27178410	.	A	C	.	.	MAF_USDA=13.529
NC_035087.1	27178424	.	C	A	.	.	MAF_USDA=29.518
NC_035087.1	27178505	.	C	T	.	.	MAF_INRAE=5.263;MAF_USDA=1.639
NC_035087.1	27178541	.	A	G	.	.	MAF_USDA=2.459
NC_035087.1	27178620	.	A	C	.	.	MAF_INRAE=13.924;MAF_USDA=10.0
NC_035087.1	27178688	.	T	C	.	.	MAF_USDA=2.459
NC_035087.1	27178730	.	T	C	.	.	MAF_INRAE=42.405;MAF_USDA=35.294
NC_035087.1	27178773	.	C	T	.	.	MAF_INRAE=15.19;MAF_USDA=24.118
NC_035087.1	27178784	.	T	A	.	.	MAF_INRAE=6.962;MAF_USDA=11.765
NC_035087.1	27178832	.	C	T	.	.	MAF_USDA=3.279
NC_035087.1	27178965	.	C	A	.	.	MAF_INRAE=10.526;MAF_USDA=7.647
NC_035087.1	27179034	.	G	T	.	.	MAF_USDA=4.918
NC_035087.1	27179042	.	G	A	.	.	MAF_INRAE=42.405;MAF_USDA=35.294
NC_035087.1	27179091	.	T	C	.	.	MAF_USDA=6.548
NC_035087.1	27179113	.	C	T	.	.	MAF_USDA=1.765
NC_035087.1	27179122	.	C	T	.	.	MAF_USDA=1.639
NC_035087.1	27179147	.	G	A	.	.	MAF_USDA=2.459
NC_035087.1	27179162	.	C	T	.	.	MAF_USDA=2.459
NC_035087.1	27179190	.	C	G	.	.	MAF_INRAE=10.526;MAF_USDA=7.059
NC_035087.1	27179234	.	G	T	.	.	MAF_USDA=37.059
NC_035087.1	27179253	.	C	A	.	.	MAF_INRAE=5.263
NC_035087.1	27179294	.	G	A	.	.	MAF_USDA=2.083
NC_035087.1	27179295	.	C	A	.	.	MAF_USDA=2.083
NC_035087.1	27179336	.	G	C	.	.	MAF_INRAE=23.684;MAF_USDA=22.917
NC_035087.1	27179338	.	A	T	.	.	MAF_USDA=22.917
NC_035087.1	27179340	.	A	C	.	.	MAF_USDA=22.917
NC_035087.1	27179531	.	G	A	.	.	MAF_INRAE=18.354;MAF_USDA=30.588
NC_035087.1	27179670	.	T	C	.	.	MAF_USDA=1.639
NC_035087.1	27179688	.	C	T	.	.	MAF_INRAE=45.57;MAF_USDA=11.475
NC_035087.1	27179720	.	C	A	.	.	MAF_INRAE=38.608;MAF_USDA=5.738
NC_035087.1	27179924	.	A	C	.	.	MAF_INRAE=5.263
NC_035087.1	27179926	.	C	A	.	.	MAF_INRAE=39.241;MAF_USDA=5.738
NC_035087.1	27179984	.	C	T	.	.	MAF_INRAE=43.038;MAF_USDA=35.882
NC_035087.1	27179986	.	T	C	.	.	MAF_INRAE=49.167;MAF_USDA=35.882
NC_035087.1	27180002	.	T	C	.	.	MAF_INRAE=42.405;MAF_USDA=34.118
NC_035087.1	27180003	.	G	A	.	.	MAF_INRAE=15.0;MAF_USDA=21.176
NC_035087.1	27180023	.	G	T	.	.	MAF_USDA=3.279
NC_035087.1	27180104	.	A	G	.	.	MAF_INRAE=6.962;MAF_USDA=4.918
NC_035087.1	27180200	.	T	C	.	.	MAF_INRAE=41.772;MAF_USDA=25.882
NC_035087.1	27180289	.	G	T	.	.	MAF_INRAE=42.405;MAF_USDA=35.294
NC_035087.1	27180316	.	T	C	.	.	MAF_USDA=1.639
NC_035087.1	27180392	.	G	C	.	.	MAF_USDA=10.588
NC_035087.1	27180432	.	G	T	.	.	MAF_INRAE=10.526;MAF_USDA=4.918
NC_035087.1	27180448	.	T	C	.	.	MAF_USDA=3.279
NC_035087.1	27180455	.	T	G	.	.	MAF_INRAE=15.19;MAF_USDA=21.765
NC_035087.1	27180483	.	T	A	.	.	MAF_USDA=3.279
NC_035087.1	27180511	.	C	A	.	.	MAF_INRAE=39.241;MAF_USDA=6.557
NC_035087.1	27180549	.	A	G	.	.	MAF_INRAE=39.241;MAF_USDA=6.557
NC_035087.1	27180611	.	T	G	.	.	MAF_INRAE=8.228;MAF_USDA=12.5
NC_035087.1	27180690	.	G	A	.	.	MAF_INRAE=18.354;MAF_USDA=31.765
NC_035087.1	27180797	.	G	A	.	.	MAF_USDA=5.738
NC_035087.1	27180798	.	A	T	.	.	MAF_USDA=5.738
NC_035087.1	27180800	.	A	T	.	.	MAF_INRAE=34.167
NC_035087.1	27180801	.	A	T	.	.	MAF_USDA=5.738
NC_035087.1	27180802	.	T	C	.	.	MAF_USDA=5.738
NC_035087.1	27180939	.	G	T	.	.	MAF_INRAE=8.228;MAF_USDA=12.5
NC_035087.1	27180999	.	A	G	.	.	MAF_INRAE=43.038;MAF_USDA=35.294
NC_035087.1	27181052	.	A	G	.	.	MAF_INRAE=39.241;MAF_USDA=5.738
NC_035087.1	27181054	.	A	T	.	.	MAF_INRAE=5.263
NC_035087.1	27181098	.	C	T	.	.	MAF_USDA=4.918
NC_035087.1	27181278	.	G	A	.	.	MAF_INRAE=18.354;MAF_USDA=32.941
NC_035087.1	27181293	.	C	T	.	.	MAF_INRAE=39.241;MAF_USDA=5.738
NC_035087.1	27181320	.	C	A	.	.	MAF_INRAE=42.405;MAF_USDA=38.824
NC_035087.1	27181374	.	T	A	.	.	MAF_USDA=33.333
NC_035087.1	27181375	.	T	A	.	.	MAF_USDA=37.5
NC_035087.1	27181376	.	T	A	.	.	MAF_INRAE=42.405
NC_035087.1	27181447	.	C	T	.	.	MAF_INRAE=10.526;MAF_USDA=7.059
NC_035087.1	27181520	.	T	C	.	.	MAF_INRAE=5.263
NC_035087.1	27181567	.	G	A	.	.	MAF_INRAE=21.053;MAF_USDA=34.706
NC_035087.1	27181681	.	G	T	.	.	MAF_INRAE=30.833;MAF_USDA=12.941
NC_035087.1	27181692	.	C	A	.	.	MAF_INRAE=39.241;MAF_USDA=5.738
NC_035087.1	27181858	.	G	A	.	.	MAF_INRAE=17.089;MAF_USDA=24.706
NC_035087.1	27182242	.	G	T	.	.	MAF_INRAE=5.263
NC_035087.1	27182293	.	T	A	.	.	MAF_INRAE=6.667;MAF_USDA=1.765
NC_035087.1	27182294	.	A	T	.	.	MAF_USDA=7.377
NC_035087.1	27182295	.	A	C	.	.	MAF_INRAE=42.405;MAF_USDA=33.529
NC_035087.1	27182317	.	T	G	.	.	MAF_USDA=2.459
NC_035087.1	27182498	.	G	C	.	.	MAF_INRAE=8.861;MAF_USDA=14.583
NC_035087.1	27182555	.	C	A	.	.	MAF_INRAE=39.241;MAF_USDA=5.738
NC_035087.1	27182594	.	T	A	.	.	MAF_INRAE=38.608;MAF_USDA=5.738
NC_035087.1	27182733	.	C	A	.	.	MAF_USDA=1.639
NC_035087.1	27182784	.	G	C	.	.	MAF_INRAE=27.848;MAF_USDA=14.706
NC_035087.1	27182869	.	G	A	.	.	MAF_USDA=1.639
NC_035087.1	27182930	.	A	G	.	.	MAF_INRAE=39.241;MAF_USDA=5.738
NC_035087.1	27183006	.	C	A	.	.	MAF_USDA=1.639
NC_035087.1	27183017	.	T	A	.	.	MAF_INRAE=9.167;MAF_USDA=2.459
NC_035087.1	27183086	.	G	C	.	.	MAF_USDA=6.471
NC_035087.1	27183116	.	T	G	.	.	MAF_INRAE=18.987;MAF_USDA=25.882
NC_035087.1	27183218	.	C	G	.	.	MAF_INRAE=10.127;MAF_USDA=39.412
NC_035087.1	27183224	.	A	C	.	.	MAF_INRAE=21.053
NC_035087.1	27183226	.	A	C	.	.	MAF_USDA=2.459
NC_035087.1	27183230	.	T	C	.	.	MAF_INRAE=10.0;MAF_USDA=3.279
NC_035087.1	27183368	.	G	A	.	.	MAF_USDA=4.706
NC_035087.1	27183375	.	C	T	.	.	MAF_USDA=2.353
NC_035087.1	27183378	.	G	T	.	.	MAF_USDA=3.279
NC_035087.1	27183497	.	A	C	.	.	MAF_USDA=1.639
NC_035087.1	27183546	.	A	C	.	.	MAF_USDA=3.279
NC_035087.1	27183610	.	G	A	.	.	MAF_USDA=1.639
NC_035087.1	27183670	.	C	T	.	.	MAF_USDA=2.459
NC_035087.1	27183719	.	C	G	.	.	MAF_INRAE=25.949;MAF_USDA=13.529
NC_035087.1	27184127	.	C	T	.	.	MAF_USDA=1.639
NC_035087.1	27184389	.	C	A	.	.	MAF_INRAE=7.595;MAF_USDA=4.118
NC_035087.1	27184405	.	G	A	.	.	MAF_USDA=12.353
NC_035087.1	27184564	.	T	C	.	.	MAF_INRAE=10.526;MAF_USDA=14.706
NC_035087.1	27184743	.	C	A	.	.	MAF_INRAE=5.0
NC_035087.1	27184809	.	C	A	.	.	MAF_USDA=5.738
NC_035087.1	27184810	.	C	T	.	.	MAF_USDA=1.639
NC_035087.1	27184861	.	A	T	.	.	MAF_INRAE=10.526;MAF_USDA=5.882
NC_035087.1	27184879	.	G	A	.	.	MAF_USDA=3.279
NC_035087.1	27184989	.	C	T	.	.	MAF_USDA=2.459
NC_035087.1	27184990	.	G	A	.	.	MAF_INRAE=47.468;MAF_USDA=37.647
NC_035087.1	27185016	.	A	G	.	.	MAF_USDA=2.459
NC_035087.1	27185085	.	T	A	.	.	MAF_USDA=2.941
NC_035087.1	27185103	.	G	T	.	.	MAF_INRAE=39.873;MAF_USDA=4.918
NC_035087.1	27185147	.	T	C	.	.	MAF_USDA=2.459
NC_035087.1	27185237	.	C	A	.	.	MAF_INRAE=6.667;MAF_USDA=1.765
NC_035087.1	27185336	.	G	A	.	.	MAF_INRAE=47.468;MAF_USDA=38.824
NC_035087.1	27185407	.	G	A	.	.	MAF_USDA=3.279
NC_035087.1	27185536	.	T	C	.	.	MAF_USDA=1.639
NC_035087.1	27185590	.	G	T	.	.	MAF_INRAE=8.228;MAF_USDA=4.706
NC_035087.1	27185663	.	T	C	.	.	MAF_USDA=1.639
NC_035087.1	27185704	.	T	C	.	.	MAF_INRAE=10.0;MAF_USDA=3.279
NC_035087.1	27185853	.	A	G	.	.	MAF_USDA=1.765
NC_035087.1	27185925	.	T	A	.	.	MAF_USDA=1.639
NC_035087.1	27185936	.	A	C	.	.	MAF_INRAE=47.468;MAF_USDA=37.059
NC_035087.1	27185942	.	T	G	.	.	MAF_USDA=1.639
NC_035087.1	27186070	.	T	G	.	.	MAF_USDA=2.459
NC_035087.1	27186080	.	G	T	.	.	MAF_USDA=15.294
NC_035087.1	27186081	.	A	G	.	.	MAF_USDA=15.294
NC_035087.1	27186189	.	T	A	.	.	MAF_USDA=2.459
NC_035087.1	27186211	.	G	C	.	.	MAF_USDA=1.639
NC_035087.1	27186250	.	C	T	.	.	MAF_USDA=2.459
NC_035087.1	27186303	.	C	T	.	.	MAF_INRAE=39.241;MAF_USDA=5.738
NC_035087.1	27186386	.	C	T	.	.	MAF_INRAE=48.734;MAF_USDA=21.765
NC_035087.1	27186548	.	C	T	.	.	MAF_INRAE=5.263
NC_035087.1	27186549	.	G	A	.	.	MAF_USDA=2.459
NC_035087.1	27186572	.	C	A	.	.	MAF_USDA=2.459
NC_035087.1	27186604	.	T	G	.	.	MAF_INRAE=6.667;MAF_USDA=1.765
NC_035087.1	27186640	.	G	A	.	.	MAF_INRAE=47.468;MAF_USDA=42.941
NC_035087.1	27186645	.	G	T	.	.	MAF_INRAE=39.241;MAF_USDA=4.918
NC_035087.1	27186769	.	C	T	.	.	MAF_USDA=4.918
NC_035087.1	27186803	.	G	A	.	.	MAF_INRAE=10.526;MAF_USDA=16.471
NC_035087.1	27186814	.	C	A	.	.	MAF_USDA=1.765
NC_035087.1	27186821	.	T	C	.	.	MAF_INRAE=49.367;MAF_USDA=40.588
NC_035087.1	27186839	.	G	A	.	.	MAF_USDA=1.639
NC_035087.1	27186871	.	A	G	.	.	MAF_USDA=1.639
NC_035087.1	27186904	.	C	T	.	.	MAF_INRAE=10.526;MAF_USDA=14.118
NC_035087.1	27186958	.	C	T	.	.	MAF_INRAE=49.367;MAF_USDA=24.118
NC_035087.1	27186961	.	A	G	.	.	MAF_INRAE=42.5;MAF_USDA=41.176
NC_035087.1	27186974	.	A	G	.	.	MAF_USDA=2.459
NC_035087.1	27187076	.	T	G	.	.	MAF_INRAE=48.734;MAF_USDA=41.765
NC_035087.1	27187254	.	G	T	.	.	MAF_INRAE=33.333;MAF_USDA=40.588
NC_035087.1	27187314	.	G	T	.	.	MAF_USDA=2.459
NC_035087.1	27187427	.	C	T	.	.	MAF_USDA=4.918
NC_035087.1	27187428	.	G	A	.	.	MAF_INRAE=7.5;MAF_USDA=5.294
NC_035087.1	27187481	.	T	C	.	.	MAF_USDA=27.083
NC_035087.1	27187501	.	C	A	.	.	MAF_USDA=3.529
NC_035087.1	27187502	.	A	T	.	.	MAF_USDA=2.459
NC_035087.1	27187509	.	T	A	.	.	MAF_USDA=6.25
NC_035087.1	27187510	.	A	T	.	.	MAF_USDA=32.941
NC_035087.1	27187533	.	A	G	.	.	MAF_INRAE=42.5;MAF_USDA=27.381
NC_035087.1	27187606	.	T	C	.	.	MAF_USDA=45.652
NC_035087.1	27187659	.	T	C	.	.	MAF_INRAE=47.5;MAF_USDA=32.609
NC_035087.1	27189348	.	C	T	.	.	MAF_INRAE=7.5;MAF_USDA=17.391
NC_035087.1	27189399	.	A	C	.	.	MAF_INRAE=43.333;MAF_USDA=21.739
NC_035087.1	27189556	.	G	C	.	.	MAF_INRAE=7.5;MAF_USDA=15.217
NC_035087.1	27189615	.	C	G	.	.	MAF_INRAE=35.0
NC_035087.1	27189758	.	T	G	.	.	MAF_INRAE=7.5;MAF_USDA=15.217
NC_035087.1	27189899	.	C	G	.	.	MAF_USDA=2.174
NC_035087.1	27190006	.	T	C	.	.	MAF_INRAE=31.667
NC_035087.1	27190019	.	T	A	.	.	MAF_INRAE=43.333
NC_035087.1	27190323	.	T	A	.	.	MAF_INRAE=15.0;MAF_USDA=17.391
NC_035087.1	27190370	.	T	C	.	.	MAF_USDA=2.5
NC_035087.1	27190400	.	A	C	.	.	MAF_USDA=15.294
NC_035087.1	27190406	.	C	A	.	.	MAF_INRAE=41.667;MAF_USDA=42.353
NC_035087.1	27190454	.	A	G	.	.	MAF_USDA=1.639
NC_035087.1	27190506	.	T	G	.	.	MAF_INRAE=43.333;MAF_USDA=24.118
NC_035087.1	27190521	.	C	A	.	.	MAF_USDA=1.639
NC_035087.1	27190657	.	A	G	.	.	MAF_USDA=2.459
NC_035087.1	27190783	.	G	A	.	.	MAF_INRAE=43.333;MAF_USDA=23.529
NC_035087.1	27190789	.	T	G	.	.	MAF_INRAE=42.5;MAF_USDA=44.706
NC_035087.1	27190863	.	G	A	.	.	MAF_USDA=5.882
NC_035087.1	27190883	.	A	C	.	.	MAF_USDA=17.647
NC_035087.1	27191196	.	A	G	.	.	MAF_USDA=2.459
NC_035087.1	27191219	.	T	C	.	.	MAF_USDA=36.471
NC_035087.1	27191228	.	C	G	.	.	MAF_USDA=17.059
NC_035087.1	27191242	.	G	T	.	.	MAF_INRAE=35.0;MAF_USDA=12.941
NC_035087.1	27191264	.	A	C	.	.	MAF_INRAE=44.167;MAF_USDA=22.941
NC_035087.1	27191295	.	A	G	.	.	MAF_INRAE=35.0;MAF_USDA=4.918
NC_035087.1	27191346	.	T	A	.	.	MAF_INRAE=42.5;MAF_USDA=40.588
NC_035087.1	27191347	.	T	C	.	.	MAF_INRAE=7.5;MAF_USDA=12.5
NC_035087.1	27191395	.	A	C	.	.	MAF_USDA=3.279
NC_035087.1	27191420	.	T	G	.	.	MAF_USDA=2.459
NC_035087.1	27191477	.	T	C	.	.	MAF_USDA=2.459
NC_035087.1	27191620	.	G	T	.	.	MAF_USDA=17.647
NC_035087.1	27191672	.	A	C	.	.	MAF_USDA=2.459
NC_035087.1	27191765	.	T	C	.	.	MAF_INRAE=10.0;MAF_USDA=3.279
NC_035087.1	27191826	.	C	A	.	.	MAF_USDA=2.459
NC_035087.1	27191830	.	T	C	.	.	MAF_USDA=8.235
NC_035087.1	27191857	.	T	G	.	.	MAF_INRAE=43.333;MAF_USDA=41.765
NC_035087.1	27191861	.	C	A	.	.	MAF_USDA=2.459
NC_035087.1	27191874	.	G	T	.	.	MAF_USDA=2.083
NC_035087.1	27192003	.	C	T	.	.	MAF_USDA=2.459
NC_035087.1	27192004	.	T	G	.	.	MAF_INRAE=43.333;MAF_USDA=39.412
NC_035087.1	27192029	.	T	C	.	.	MAF_USDA=17.647
NC_035087.1	27192036	.	T	C	.	.	MAF_USDA=2.459
NC_035087.1	27192059	.	G	C	.	.	MAF_USDA=2.459
NC_035087.1	27192161	.	A	G	.	.	MAF_USDA=37.059
NC_035087.1	27192345	.	A	T	.	.	MAF_USDA=17.059
NC_035087.1	27192452	.	G	T	.	.	MAF_INRAE=42.5;MAF_USDA=40.0
NC_035087.1	27192494	.	G	A	.	.	MAF_USDA=1.639
NC_035087.1	27192513	.	A	T	.	.	MAF_USDA=4.118
NC_035087.1	27192515	.	C	T	.	.	MAF_USDA=4.118
NC_035087.1	27192571	.	G	C	.	.	MAF_USDA=2.5
NC_035087.1	27192636	.	C	A	.	.	MAF_INRAE=43.333;MAF_USDA=44.706
NC_035087.1	27192723	.	G	T	.	.	MAF_INRAE=42.5;MAF_USDA=40.588
NC_035087.1	27192772	.	C	T	.	.	MAF_USDA=2.459
NC_035087.1	27192788	.	C	T	.	.	MAF_INRAE=43.333;MAF_USDA=22.941
NC_035087.1	27192814	.	T	G	.	.	MAF_INRAE=42.5;MAF_USDA=45.833
NC_035087.1	27192922	.	T	C	.	.	MAF_USDA=1.639
NC_035087.1	27192962	.	G	C	.	.	MAF_INRAE=31.667;MAF_USDA=12.353
NC_035087.1	27192990	.	G	A	.	.	MAF_INRAE=35.0;MAF_USDA=6.557
NC_035087.1	27193055	.	A	T	.	.	MAF_INRAE=15.833
NC_035087.1	27193160	.	T	A	.	.	MAF_INRAE=42.5;MAF_USDA=39.881
NC_035087.1	27193167	.	C	T	.	.	MAF_INRAE=8.333;MAF_USDA=7.143
NC_035087.1	27193241	.	G	T	.	.	MAF_USDA=2.459
NC_035087.1	27193330	.	A	G	.	.	MAF_USDA=2.459
NC_035087.1	27193337	.	T	C	.	.	MAF_USDA=2.459
NC_035087.1	27193409	.	T	G	.	.	MAF_USDA=2.459
NC_035087.1	27193432	.	G	T	.	.	MAF_USDA=3.279
NC_035087.1	27193443	.	C	T	.	.	MAF_USDA=3.279
NC_035087.1	27193459	.	C	T	.	.	MAF_USDA=14.706
NC_035087.1	27193509	.	G	A	.	.	MAF_USDA=4.918
NC_035087.1	27193525	.	A	C	.	.	MAF_USDA=1.639
NC_035087.1	27193576	.	G	C	.	.	MAF_USDA=1.639
NC_035087.1	27193660	.	T	G	.	.	MAF_INRAE=42.5
NC_035087.1	27193679	.	C	T	.	.	MAF_INRAE=42.5;MAF_USDA=41.765
NC_035087.1	27193754	.	C	A	.	.	MAF_USDA=2.459
NC_035087.1	27194031	.	A	G	.	.	MAF_USDA=19.412
NC_035087.1	27194037	.	G	T	.	.	MAF_USDA=2.941
NC_035087.1	27194106	.	G	A	.	.	MAF_INRAE=35.0;MAF_USDA=5.738
NC_035087.1	27194114	.	A	G	.	.	MAF_INRAE=42.5;MAF_USDA=42.353
NC_035087.1	27194141	.	T	C	.	.	MAF_INRAE=6.667;MAF_USDA=1.765
NC_035087.1	27194191	.	T	A	.	.	MAF_INRAE=42.5;MAF_USDA=41.765
NC_035087.1	27194200	.	T	C	.	.	MAF_USDA=14.706
NC_035087.1	27194229	.	T	C	.	.	MAF_INRAE=31.667;MAF_USDA=12.353
NC_035087.1	27194239	.	G	A	.	.	MAF_INRAE=7.5;MAF_USDA=4.706
NC_035087.1	27194257	.	G	A	.	.	MAF_USDA=1.639
NC_035087.1	27194326	.	T	C	.	.	MAF_USDA=3.279
NC_035087.1	27194350	.	A	G	.	.	MAF_USDA=20.588
NC_035087.1	27194436	.	A	T	.	.	MAF_INRAE=48.333
NC_035087.1	27194444	.	C	A	.	.	MAF_USDA=50.0
NC_035087.1	27194665	.	C	T	.	.	MAF_USDA=41.071
NC_035087.1	27194673	.	C	G	.	.	MAF_USDA=39.286
NC_035087.1	27194748	.	C	A	.	.	MAF_USDA=1.639
NC_035087.1	27194782	.	G	T	.	.	MAF_USDA=21.176
NC_035087.1	27194914	.	C	T	.	.	MAF_USDA=2.459
NC_035087.1	27194935	.	C	T	.	.	MAF_USDA=2.459
NC_035087.1	27194967	.	C	A	.	.	MAF_USDA=8.197
NC_035087.1	27194992	.	C	A	.	.	MAF_USDA=1.639
NC_035087.1	27195066	.	G	A	.	.	MAF_INRAE=44.167;MAF_USDA=45.294
NC_035087.1	27195094	.	G	C	.	.	MAF_USDA=18.235
NC_035087.1	27195114	.	G	A	.	.	MAF_INRAE=35.0;MAF_USDA=7.377
NC_035087.1	27195121	.	C	T	.	.	MAF_INRAE=9.167;MAF_USDA=1.639
NC_035087.1	27195228	.	C	T	.	.	MAF_USDA=10.417
NC_035087.1	27195289	.	C	T	.	.	MAF_USDA=3.279
NC_035087.1	27195315	.	C	A	.	.	MAF_INRAE=45.0;MAF_USDA=42.353
NC_035087.1	27195353	.	C	T	.	.	MAF_USDA=33.333
NC_035087.1	27195409	.	C	A	.	.	MAF_INRAE=43.333;MAF_USDA=42.262
NC_035087.1	27195416	.	C	T	.	.	MAF_INRAE=43.333;MAF_USDA=41.765
NC_035087.1	27195424	.	T	C	.	.	MAF_INRAE=43.333;MAF_USDA=44.706
NC_035087.1	27195450	.	G	C	.	.	MAF_INRAE=43.333;MAF_USDA=23.214
NC_035087.1	27195453	.	G	A	.	.	MAF_USDA=2.5
NC_035087.1	27195516	.	A	T	.	.	MAF_INRAE=7.5;MAF_USDA=12.5
NC_035087.1	27195572	.	C	A	.	.	MAF_USDA=17.857
NC_035087.1	27195592	.	C	T	.	.	MAF_USDA=17.262
NC_035087.1	27195603	.	C	G	.	.	MAF_USDA=1.667
NC_035087.1	27195623	.	T	A	.	.	MAF_USDA=18.452
NC_035087.1	27195680	.	C	A	.	.	MAF_INRAE=6.667;MAF_USDA=2.083
NC_035087.1	27195681	.	A	T	.	.	MAF_INRAE=31.667;MAF_USDA=12.941
NC_035087.1	27195682	.	G	A	.	.	MAF_INRAE=6.667;MAF_USDA=2.083
NC_035087.1	27195703	.	A	G	.	.	MAF_USDA=1.639
NC_035087.1	27195708	.	C	A	.	.	MAF_INRAE=43.333;MAF_USDA=22.353
NC_035087.1	27195717	.	T	C	.	.	MAF_USDA=2.941
NC_035087.1	27195729	.	A	C	.	.	MAF_USDA=2.459
NC_035087.1	27195784	.	G	T	.	.	MAF_USDA=33.333
NC_035087.1	27195806	.	C	T	.	.	MAF_USDA=11.176
NC_035087.1	27195807	.	T	C	.	.	MAF_USDA=41.566
NC_035087.1	27195828	.	G	A	.	.	MAF_USDA=3.279
NC_035087.1	27198699	.	A	C	.	.	MAF_USDA=29.167
NC_035087.1	27198743	.	A	T	.	.	MAF_USDA=9.524
NC_035087.1	27198763	.	A	T	.	.	MAF_USDA=17.47
NC_035087.1	27198780	.	T	C	.	.	MAF_INRAE=6.667;MAF_USDA=7.627
NC_035087.1	27198835	.	A	C	.	.	MAF_INRAE=42.5;MAF_USDA=20.238
NC_035087.1	27198903	.	C	G	.	.	MAF_USDA=5.0
NC_035087.1	27198917	.	G	T	.	.	MAF_INRAE=7.5;MAF_USDA=9.167
NC_035087.1	27198946	.	A	T	.	.	MAF_INRAE=42.5;MAF_USDA=42.857
NC_035087.1	27198949	.	A	G	.	.	MAF_USDA=2.083
NC_035087.1	27199037	.	A	C	.	.	MAF_INRAE=43.333;MAF_USDA=48.214
NC_035087.1	27199040	.	T	G	.	.	MAF_INRAE=8.333;MAF_USDA=15.476
NC_035087.1	27199041	.	T	C	.	.	MAF_USDA=1.786
NC_035087.1	27199228	.	A	T	.	.	MAF_INRAE=42.5;MAF_USDA=41.667
NC_035087.1	27199285	.	C	T	.	.	MAF_USDA=2.083
NC_035087.1	27199304	.	C	G	.	.	MAF_USDA=5.0
NC_035087.1	27199431	.	T	C	.	.	MAF_USDA=2.542
NC_035087.1	27199556	.	G	T	.	.	MAF_INRAE=42.5;MAF_USDA=42.857
NC_035087.1	27199605	.	A	C	.	.	MAF_USDA=2.5
NC_035087.1	27199611	.	G	C	.	.	MAF_USDA=44.643
NC_035087.1	27199617	.	C	A	.	.	MAF_USDA=14.881
NC_035087.1	27199624	.	G	T	.	.	MAF_USDA=42.262
NC_035087.1	27199665	.	C	A	.	.	MAF_USDA=1.667
NC_035087.1	27199688	.	A	G	.	.	MAF_INRAE=42.5;MAF_USDA=23.81
NC_035087.1	27199698	.	C	A	.	.	MAF_INRAE=42.5;MAF_USDA=43.452
NC_035087.1	27199712	.	G	A	.	.	MAF_INRAE=35.0;MAF_USDA=5.0
NC_035087.1	27199797	.	C	T	.	.	MAF_INRAE=44.167;MAF_USDA=42.262
NC_035087.1	27199808	.	T	C	.	.	MAF_USDA=3.333
NC_035087.1	27200466	.	A	C	.	.	MAF_USDA=16.667
NC_035087.1	27200480	.	A	C	.	.	MAF_USDA=2.083
NC_035087.1	27200522	.	C	T	.	.	MAF_USDA=10.417
NC_035087.1	27200692	.	T	A	.	.	MAF_USDA=2.542
NC_035087.1	27200699	.	G	A	.	.	MAF_INRAE=15.833;MAF_USDA=1.695
NC_035087.1	27200705	.	C	T	.	.	MAF_USDA=4.167
NC_035087.1	27200794	.	T	C	.	.	MAF_USDA=4.167
NC_035087.1	27200829	.	C	T	.	.	MAF_INRAE=42.5;MAF_USDA=42.262
NC_035087.1	27200925	.	G	A	.	.	MAF_USDA=2.5
NC_035087.1	27200988	.	G	C	.	.	MAF_INRAE=42.5;MAF_USDA=40.476
NC_035087.1	27201076	.	A	C	.	.	MAF_USDA=2.5
NC_035087.1	27201078	.	C	A	.	.	MAF_INRAE=7.5;MAF_USDA=7.5
NC_035087.1	27201103	.	G	A	.	.	MAF_INRAE=6.667;MAF_USDA=1.786
NC_035087.1	27201342	.	C	A	.	.	MAF_INRAE=43.333;MAF_USDA=22.034
NC_035087.1	27201424	.	C	A	.	.	MAF_USDA=2.542
NC_035087.1	27201598	.	T	A	.	.	MAF_USDA=12.5
NC_035087.1	27201715	.	C	T	.	.	MAF_INRAE=35.0;MAF_USDA=5.0
NC_035087.1	27201837	.	A	T	.	.	MAF_INRAE=42.5;MAF_USDA=20.0
NC_035087.1	27201864	.	C	G	.	.	MAF_USDA=42.353
NC_035087.1	27201892	.	T	A	.	.	MAF_USDA=3.279
NC_035087.1	27202009	.	T	A	.	.	MAF_USDA=27.083
NC_035087.1	27202010	.	A	T	.	.	MAF_USDA=27.083
NC_035087.1	27202039	.	C	A	.	.	MAF_USDA=2.586
NC_035087.1	27202090	.	A	C	.	.	MAF_USDA=2.083
NC_035087.1	27202246	.	G	A	.	.	MAF_USDA=2.542
NC_035087.1	27202305	.	G	T	.	.	MAF_USDA=2.083
NC_035087.1	27202352	.	G	C	.	.	MAF_USDA=1.724
NC_035087.1	27202396	.	G	C	.	.	MAF_USDA=19.512
NC_035087.1	27202408	.	G	A	.	.	MAF_USDA=15.854
NC_035087.1	27202665	.	T	G	.	.	MAF_USDA=31.707
NC_035087.1	27202682	.	C	T	.	.	MAF_USDA=5.172
NC_035087.1	27202806	.	A	T	.	.	MAF_INRAE=45.833;MAF_USDA=42.771
NC_035087.1	27202831	.	T	A	.	.	MAF_USDA=5.932
NC_035087.1	27202987	.	T	G	.	.	MAF_USDA=35.417
NC_035087.1	27202990	.	T	A	.	.	MAF_USDA=2.083
NC_035087.1	27203094	.	A	C	.	.	MAF_USDA=13.095
NC_035087.1	27203149	.	C	A	.	.	MAF_INRAE=14.167;MAF_USDA=16.667
NC_035087.1	27203173	.	A	T	.	.	MAF_INRAE=49.167;MAF_USDA=45.833
NC_035087.1	27203202	.	G	A	.	.	MAF_USDA=1.667
NC_035087.1	27203229	.	T	C	.	.	MAF_USDA=37.5
NC_035087.1	27203245	.	A	G	.	.	MAF_USDA=41.667
NC_035087.1	27203259	.	A	C	.	.	MAF_USDA=1.695
NC_035087.1	27203261	.	G	T	.	.	MAF_USDA=1.695
NC_035087.1	27203262	.	C	T	.	.	MAF_USDA=1.695
NC_035087.1	27203290	.	G	C	.	.	MAF_USDA=27.083
NC_035087.1	27203292	.	A	C	.	.	MAF_USDA=22.917
NC_035087.1	27203293	.	C	T	.	.	MAF_USDA=20.833
NC_035087.1	27203311	.	C	T	.	.	MAF_USDA=2.586
NC_035087.1	27203329	.	C	T	.	.	MAF_USDA=2.083
NC_035087.1	27203334	.	G	A	.	.	MAF_USDA=1.667
NC_035087.1	27203386	.	C	T	.	.	MAF_USDA=2.083
NC_035087.1	27203455	.	C	T	.	.	MAF_USDA=17.262
NC_035087.1	27203516	.	G	A	.	.	MAF_USDA=3.333
NC_035087.1	27203540	.	G	C	.	.	MAF_USDA=3.333
NC_035087.1	27203559	.	G	A	.	.	MAF_USDA=2.976
NC_035087.1	27203581	.	G	A	.	.	MAF_USDA=3.333
NC_035087.1	27203730	.	G	A	.	.	MAF_INRAE=8.333;MAF_USDA=50.0
NC_035087.1	27203740	.	C	A	.	.	MAF_INRAE=47.5;MAF_USDA=21.429
NC_035087.1	27203756	.	T	C	.	.	MAF_USDA=1.667
NC_035087.1	27203762	.	C	A	.	.	MAF_INRAE=46.667;MAF_USDA=38.69
NC_035087.1	27203786	.	C	T	.	.	MAF_INRAE=7.5;MAF_USDA=4.167
NC_035087.1	27203935	.	G	T	.	.	MAF_USDA=5.0
NC_035087.1	27204146	.	G	T	.	.	MAF_USDA=1.667
NC_035087.1	27204174	.	G	C	.	.	MAF_INRAE=46.667;MAF_USDA=43.452
NC_035087.1	27204209	.	G	A	.	.	MAF_INRAE=46.667;MAF_USDA=39.881
NC_035087.1	27204304	.	T	C	.	.	MAF_USDA=35.417
NC_035087.1	27204305	.	G	A	.	.	MAF_USDA=44.048
NC_035087.1	27204310	.	C	A	.	.	MAF_USDA=3.279
NC_035087.1	27204336	.	A	C	.	.	MAF_USDA=17.647
NC_035087.1	27204344	.	T	C	.	.	MAF_INRAE=7.5;MAF_USDA=2.353
NC_035087.1	27204427	.	A	C	.	.	MAF_USDA=3.333
NC_035087.1	27204480	.	G	A	.	.	MAF_USDA=36.31
NC_035087.1	27204708	.	C	A	.	.	MAF_USDA=2.459
NC_035087.1	27204723	.	G	A	.	.	MAF_INRAE=10.526;MAF_USDA=17.059
NC_035087.1	27204756	.	A	T	.	.	MAF_USDA=6.557
NC_035087.1	27204757	.	C	T	.	.	MAF_USDA=6.557
NC_035087.1	27204781	.	G	T	.	.	MAF_USDA=4.098
NC_035087.1	27204843	.	A	C	.	.	MAF_USDA=2.083
NC_035087.1	27204868	.	G	A	.	.	MAF_INRAE=44.167;MAF_USDA=37.5
NC_035087.1	27204882	.	C	G	.	.	MAF_USDA=1.639
NC_035087.1	27204936	.	A	T	.	.	MAF_INRAE=42.5;MAF_USDA=18.75
NC_035087.1	27204937	.	C	T	.	.	MAF_INRAE=42.5;MAF_USDA=18.75
NC_035087.1	27204939	.	A	G	.	.	MAF_INRAE=42.5;MAF_USDA=45.294
NC_035087.1	27204961	.	G	T	.	.	MAF_USDA=17.059
NC_035087.1	27204979	.	G	T	.	.	MAF_USDA=2.083
NC_035087.1	27204982	.	C	G	.	.	MAF_INRAE=6.667;MAF_USDA=2.353
NC_035087.1	27205055	.	C	T	.	.	MAF_USDA=2.459
NC_035087.1	27205080	.	G	A	.	.	MAF_INRAE=9.167;MAF_USDA=3.279
NC_035087.1	27205176	.	C	T	.	.	MAF_INRAE=9.167;MAF_USDA=3.279
NC_035087.1	27205177	.	A	G	.	.	MAF_INRAE=45.0;MAF_USDA=44.118
NC_035087.1	27205368	.	C	A	.	.	MAF_USDA=4.918
NC_035087.1	27205377	.	A	T	.	.	MAF_USDA=2.083
NC_035087.1	27205436	.	T	C	.	.	MAF_INRAE=42.5;MAF_USDA=45.294
NC_035087.1	27205518	.	A	T	.	.	MAF_INRAE=42.5;MAF_USDA=44.118
NC_035087.1	27205555	.	C	T	.	.	MAF_INRAE=2.5
NC_035087.1	27205632	.	G	A	.	.	MAF_USDA=1.639
NC_035087.1	27205743	.	C	T	.	.	MAF_USDA=18.235
NC_035087.1	27205839	.	G	A	.	.	MAF_USDA=1.639
NC_035087.1	27205870	.	T	C	.	.	MAF_INRAE=42.5;MAF_USDA=44.706
NC_035087.1	27205876	.	C	A	.	.	MAF_INRAE=42.5;MAF_USDA=41.176
NC_035087.1	27205905	.	C	T	.	.	MAF_INRAE=44.167;MAF_USDA=21.765
NC_035087.1	27205995	.	C	A	.	.	MAF_USDA=3.279
NC_035087.1	27206247	.	G	A	.	.	MAF_INRAE=7.5;MAF_USDA=7.377
NC_035087.1	27206262	.	G	A	.	.	MAF_USDA=2.459
NC_035087.1	27206278	.	A	G	.	.	MAF_INRAE=7.5;MAF_USDA=37.647
NC_035087.1	27206463	.	C	T	.	.	MAF_USDA=1.639
NC_035087.1	27206489	.	G	T	.	.	MAF_INRAE=35.0;MAF_USDA=5.738
NC_035087.1	27206509	.	G	A	.	.	MAF_INRAE=43.333;MAF_USDA=22.941
NC_035087.1	27206609	.	C	T	.	.	MAF_USDA=3.333
NC_035087.1	27206631	.	T	C	.	.	MAF_INRAE=42.5;MAF_USDA=43.373
NC_035087.1	27206648	.	C	T	.	.	MAF_USDA=1.667
NC_035087.1	27206710	.	C	G	.	.	MAF_INRAE=42.5;MAF_USDA=44.118
NC_035087.1	27206804	.	G	C	.	.	MAF_INRAE=9.167;MAF_USDA=2.459
NC_035087.1	27206876	.	C	A	.	.	MAF_INRAE=42.5;MAF_USDA=41.765
NC_035087.1	27207054	.	C	G	.	.	MAF_USDA=18.235
NC_035087.1	27207159	.	C	A	.	.	MAF_INRAE=45.833;MAF_USDA=22.941
NC_035087.1	27207168	.	A	T	.	.	MAF_USDA=4.706
NC_035087.1	27207282	.	C	T	.	.	MAF_USDA=4.706
NC_035087.1	27207392	.	C	T	.	.	MAF_INRAE=6.667;MAF_USDA=4.118
NC_035087.1	27207569	.	T	G	.	.	MAF_USDA=18.824
NC_035087.1	27207587	.	C	T	.	.	MAF_USDA=2.459
NC_035087.1	27207644	.	C	G	.	.	MAF_USDA=2.459
NC_035087.1	27207698	.	G	A	.	.	MAF_INRAE=31.667;MAF_USDA=14.118
NC_035087.1	27207734	.	C	T	.	.	MAF_USDA=1.639
NC_035087.1	27207825	.	A	G	.	.	MAF_INRAE=6.667
NC_035087.1	27207867	.	A	T	.	.	MAF_USDA=2.459
NC_035087.1	27207931	.	C	T	.	.	MAF_INRAE=41.667;MAF_USDA=18.824
NC_035087.1	27207937	.	C	T	.	.	MAF_INRAE=41.667;MAF_USDA=21.765
NC_035087.1	27208080	.	C	T	.	.	MAF_INRAE=7.5;MAF_USDA=12.5
NC_035087.1	27208100	.	G	A	.	.	MAF_INRAE=31.667;MAF_USDA=12.941
NC_035087.1	27208141	.	C	T	.	.	MAF_INRAE=7.5;MAF_USDA=2.353
NC_035087.1	27208142	.	T	A	.	.	MAF_INRAE=7.5;MAF_USDA=1.765
NC_035087.1	27208155	.	G	A	.	.	MAF_USDA=4.918
NC_035087.1	27208312	.	T	A	.	.	MAF_USDA=2.459
NC_035087.1	27208326	.	T	C	.	.	MAF_USDA=1.639
NC_035087.1	27208391	.	T	A	.	.	MAF_INRAE=34.167;MAF_USDA=6.557
NC_035087.1	27208422	.	C	T	.	.	MAF_USDA=1.639
NC_035087.1	27208640	.	T	C	.	.	MAF_INRAE=43.333;MAF_USDA=43.529
NC_035087.1	27208722	.	T	G	.	.	MAF_USDA=2.459
NC_035087.1	27208745	.	G	A	.	.	MAF_USDA=1.639
NC_035087.1	27208835	.	A	G	.	.	MAF_USDA=2.459
NC_035087.1	27208903	.	C	A	.	.	MAF_USDA=2.459
NC_035087.1	27209132	.	G	A	.	.	MAF_INRAE=35.0;MAF_USDA=5.738
NC_035087.1	27209170	.	G	A	.	.	MAF_INRAE=43.333;MAF_USDA=23.529
NC_035087.1	27209223	.	T	C	.	.	MAF_USDA=2.459
NC_035087.1	27209276	.	G	T	.	.	MAF_USDA=3.279
NC_035087.1	27209320	.	C	A	.	.	MAF_INRAE=42.5;MAF_USDA=44.118
NC_035087.1	27209354	.	A	C	.	.	MAF_USDA=16.471
NC_035087.1	27209391	.	G	C	.	.	MAF_USDA=18.824
NC_035087.1	27209392	.	C	T	.	.	MAF_USDA=18.824
NC_035087.1	27209512	.	T	C	.	.	MAF_INRAE=45.0;MAF_USDA=22.941
NC_035087.1	27209639	.	A	G	.	.	MAF_USDA=7.647
NC_035087.1	27209664	.	T	C	.	.	MAF_INRAE=42.5;MAF_USDA=44.118
NC_035087.1	27209694	.	G	A	.	.	MAF_INRAE=6.667;MAF_USDA=2.353
NC_035087.1	27209718	.	T	A	.	.	MAF_USDA=6.557
NC_035087.1	27209741	.	G	T	.	.	MAF_INRAE=49.167;MAF_USDA=21.176
NC_035087.1	27209781	.	C	T	.	.	MAF_INRAE=42.5;MAF_USDA=41.176
NC_035087.1	27209790	.	C	G	.	.	MAF_USDA=1.639
NC_035087.1	27209794	.	C	G	.	.	MAF_INRAE=42.5;MAF_USDA=47.917
NC_035087.1	27209826	.	A	G	.	.	MAF_INRAE=44.167;MAF_USDA=22.941
NC_035087.1	27209835	.	T	G	.	.	MAF_INRAE=44.167;MAF_USDA=22.353
NC_035087.1	27209845	.	C	A	.	.	MAF_INRAE=44.167;MAF_USDA=23.529
NC_035087.1	27209854	.	C	T	.	.	MAF_USDA=5.294
NC_035087.1	27209856	.	C	T	.	.	MAF_USDA=8.333
NC_035087.1	27209926	.	T	C	.	.	MAF_USDA=1.639
NC_035087.1	27209959	.	G	A	.	.	MAF_USDA=2.941
NC_035087.1	27210239	.	C	T	.	.	MAF_INRAE=6.667;MAF_USDA=2.353
NC_035087.1	27210240	.	G	A	.	.	MAF_USDA=18.235
NC_035087.1	27210267	.	G	A	.	.	MAF_USDA=3.279
NC_035087.1	27210653	.	T	A	.	.	MAF_INRAE=44.167;MAF_USDA=23.529
NC_035087.1	27210934	.	A	G	.	.	MAF_INRAE=42.5;MAF_USDA=40.0
NC_035087.1	27211068	.	C	T	.	.	MAF_INRAE=31.667;MAF_USDA=12.941
NC_035087.1	27211117	.	G	T	.	.	MAF_INRAE=9.167;MAF_USDA=3.279
NC_035087.1	27211147	.	T	C	.	.	MAF_USDA=2.459
NC_035087.1	27211270	.	C	T	.	.	MAF_USDA=5.738
NC_035087.1	27211309	.	T	C	.	.	MAF_INRAE=42.5;MAF_USDA=41.176
NC_035087.1	27211346	.	G	T	.	.	MAF_USDA=1.639
NC_035087.1	27211384	.	A	C	.	.	MAF_INRAE=6.667
NC_035087.1	27211387	.	C	T	.	.	MAF_USDA=4.918
NC_035087.1	27211456	.	T	G	.	.	MAF_USDA=2.459
NC_035087.1	27211527	.	C	A	.	.	MAF_INRAE=44.167;MAF_USDA=40.588
NC_035087.1	27211544	.	C	T	.	.	MAF_INRAE=15.833;MAF_USDA=1.765
NC_035087.1	27211566	.	G	A	.	.	MAF_INRAE=48.333;MAF_USDA=21.176
NC_035087.1	27211697	.	C	A	.	.	MAF_USDA=4.706
NC_035087.1	27211724	.	C	T	.	.	MAF_INRAE=35.0;MAF_USDA=5.738
NC_035087.1	27211733	.	A	G	.	.	MAF_USDA=14.118
NC_035087.1	27211761	.	A	C	.	.	MAF_USDA=1.639
NC_035087.1	27211812	.	C	G	.	.	MAF_USDA=16.471
NC_035087.1	27211842	.	A	T	.	.	MAF_USDA=14.118
NC_035087.1	27211904	.	A	G	.	.	MAF_USDA=33.333
NC_035087.1	27211918	.	G	T	.	.	MAF_INRAE=43.333;MAF_USDA=24.118
NC_035087.1	27211959	.	A	C	.	.	MAF_INRAE=42.5;MAF_USDA=44.118
NC_035087.1	27212042	.	G	C	.	.	MAF_USDA=1.639
NC_035087.1	27212103	.	C	A	.	.	MAF_USDA=10.0
NC_035087.1	27212124	.	A	G	.	.	MAF_USDA=33.333
NC_035087.1	27212174	.	A	C	.	.	MAF_INRAE=35.0;MAF_USDA=35.882
NC_035087.1	27212204	.	T	G	.	.	MAF_INRAE=42.5;MAF_USDA=42.353
NC_035087.1	27212213	.	G	A	.	.	MAF_INRAE=35.0;MAF_USDA=37.647
NC_035087.1	27212223	.	C	A	.	.	MAF_INRAE=35.0;MAF_USDA=5.0
NC_035087.1	27212353	.	C	T	.	.	MAF_USDA=15.909
NC_035087.1	27213513	.	A	T	.	.	MAF_USDA=1.639
NC_035087.1	27213555	.	C	T	.	.	MAF_USDA=13.043
NC_035087.1	27213717	.	T	C	.	.	MAF_USDA=27.273
NC_035087.1	27213767	.	G	A	.	.	MAF_USDA=1.639
NC_035087.1	27213897	.	C	A	.	.	MAF_USDA=2.459
NC_035087.1	27213898	.	A	C	.	.	MAF_USDA=2.459
NC_035087.1	27214019	.	C	G	.	.	MAF_USDA=45.122
NC_035087.1	27214034	.	C	G	.	.	MAF_USDA=1.639
NC_035087.1	27214072	.	T	A	.	.	MAF_USDA=39.412
NC_035087.1	27214131	.	C	A	.	.	MAF_USDA=2.941
NC_035087.1	27214154	.	C	A	.	.	MAF_USDA=2.459
NC_035087.1	27214168	.	C	A	.	.	MAF_USDA=17.647
NC_035087.1	27214181	.	G	A	.	.	MAF_USDA=22.941
NC_035087.1	27214218	.	A	C	.	.	MAF_USDA=36.471
NC_035087.1	27214264	.	C	G	.	.	MAF_USDA=2.459
NC_035087.1	27214308	.	A	C	.	.	MAF_INRAE=9.167;MAF_USDA=3.279
NC_035087.1	27214315	.	C	A	.	.	MAF_INRAE=45.0;MAF_USDA=40.588
NC_035087.1	27214316	.	C	A	.	.	MAF_INRAE=45.0;MAF_USDA=41.176
NC_035087.1	27214422	.	C	G	.	.	MAF_INRAE=42.5;MAF_USDA=40.588
NC_035087.1	27214444	.	C	G	.	.	MAF_USDA=1.639
NC_035087.1	27214446	.	A	G	.	.	MAF_INRAE=6.667;MAF_USDA=17.059
NC_035087.1	27214498	.	C	T	.	.	MAF_USDA=6.557
NC_035087.1	27214538	.	G	A	.	.	MAF_INRAE=44.167;MAF_USDA=23.529
NC_035087.1	27214666	.	C	A	.	.	MAF_INRAE=7.5;MAF_USDA=3.279
NC_035087.1	27214781	.	C	T	.	.	MAF_INRAE=15.0;MAF_USDA=16.667
NC_035087.1	27214826	.	G	A	.	.	MAF_USDA=41.667
NC_035087.1	27214961	.	C	T	.	.	MAF_USDA=20.0
NC_035087.1	27215122	.	G	T	.	.	MAF_USDA=2.459
NC_035087.1	27215174	.	C	T	.	.	MAF_INRAE=7.5;MAF_USDA=5.294
NC_035087.1	27215178	.	G	A	.	.	MAF_INRAE=7.5;MAF_USDA=5.738
NC_035087.1	27215184	.	C	T	.	.	MAF_USDA=6.557
NC_035087.1	27215200	.	G	A	.	.	MAF_USDA=5.738
NC_035087.1	27215319	.	T	G	.	.	MAF_USDA=2.459
NC_035087.1	27215342	.	G	T	.	.	MAF_INRAE=42.5;MAF_USDA=41.176
NC_035087.1	27215343	.	G	A	.	.	MAF_USDA=1.639
NC_035087.1	27215358	.	T	G	.	.	MAF_USDA=2.459
NC_035087.1	27215380	.	T	C	.	.	MAF_USDA=1.639
NC_035087.1	27215427	.	A	T	.	.	MAF_USDA=1.765
NC_035087.1	27215437	.	T	A	.	.	MAF_USDA=2.459
NC_035087.1	27215738	.	G	A	.	.	MAF_USDA=2.459
NC_035087.1	27215761	.	A	G	.	.	MAF_INRAE=45.833;MAF_USDA=43.75
NC_035087.1	27215762	.	G	T	.	.	MAF_INRAE=45.833;MAF_USDA=43.75
NC_035087.1	27215764	.	A	T	.	.	MAF_INRAE=45.833;MAF_USDA=43.75
NC_035087.1	27215768	.	A	C	.	.	MAF_INRAE=45.833;MAF_USDA=43.75
NC_035087.1	27215799	.	A	G	.	.	MAF_INRAE=6.329;MAF_USDA=2.459
NC_035087.1	27215802	.	A	T	.	.	MAF_INRAE=8.333;MAF_USDA=5.882
NC_035087.1	27215861	.	T	C	.	.	MAF_INRAE=47.5;MAF_USDA=41.176
NC_035087.1	27215872	.	A	T	.	.	MAF_USDA=2.459
NC_035087.1	27215873	.	G	T	.	.	MAF_USDA=1.639
NC_035087.1	27215970	.	C	A	.	.	MAF_INRAE=42.5;MAF_USDA=39.412
NC_035087.1	27216093	.	T	G	.	.	MAF_INRAE=7.5;MAF_USDA=18.824
NC_035087.1	27216108	.	T	A	.	.	MAF_USDA=17.059
NC_035087.1	27216165	.	C	T	.	.	MAF_INRAE=43.333;MAF_USDA=41.176
NC_035087.1	27216202	.	A	G	.	.	MAF_USDA=2.459
NC_035087.1	27216304	.	G	A	.	.	MAF_USDA=1.639
NC_035087.1	27216327	.	C	T	.	.	MAF_USDA=3.279
NC_035087.1	27216349	.	C	T	.	.	MAF_USDA=2.083
NC_035087.1	27216350	.	G	A	.	.	MAF_INRAE=42.5;MAF_USDA=41.765
NC_035087.1	27216411	.	T	C	.	.	MAF_USDA=2.459
NC_035087.1	27216476	.	T	C	.	.	MAF_INRAE=42.5;MAF_USDA=41.765
NC_035087.1	27216535	.	T	C	.	.	MAF_INRAE=43.333;MAF_USDA=42.353
NC_035087.1	27216544	.	A	G	.	.	MAF_INRAE=43.333;MAF_USDA=42.353
NC_035087.1	27216561	.	T	C	.	.	MAF_INRAE=42.5;MAF_USDA=43.529
NC_035087.1	27216604	.	G	T	.	.	MAF_INRAE=42.5;MAF_USDA=41.176
NC_035087.1	27216633	.	C	T	.	.	MAF_INRAE=43.333;MAF_USDA=24.118
NC_035087.1	27216682	.	A	T	.	.	MAF_USDA=5.294
NC_035087.1	27216706	.	G	C	.	.	MAF_INRAE=42.5;MAF_USDA=41.176
NC_035087.1	27216707	.	T	C	.	.	MAF_USDA=7.059
NC_035087.1	27216749	.	A	T	.	.	MAF_INRAE=42.5;MAF_USDA=41.765
NC_035087.1	27216812	.	C	T	.	.	MAF_INRAE=43.333;MAF_USDA=24.706
NC_035087.1	27216815	.	C	T	.	.	MAF_INRAE=43.333;MAF_USDA=24.706
NC_035087.1	27216865	.	A	C	.	.	MAF_INRAE=42.5;MAF_USDA=41.765
NC_035087.1	27216871	.	T	G	.	.	MAF_INRAE=35.0;MAF_USDA=6.557
NC_035087.1	27216934	.	C	T	.	.	MAF_USDA=2.459
NC_035087.1	27216935	.	T	G	.	.	MAF_INRAE=42.5;MAF_USDA=41.176
NC_035087.1	27217142	.	G	A	.	.	MAF_USDA=35.417
NC_035087.1	27217166	.	A	T	.	.	MAF_USDA=2.459
NC_035087.1	27217328	.	G	A	.	.	MAF_USDA=33.333
NC_035087.1	27217329	.	C	A	.	.	MAF_USDA=33.333
NC_035087.1	27217331	.	A	G	.	.	MAF_USDA=41.176
NC_035087.1	27218501	.	A	G	.	.	MAF_USDA=16.471
NC_035087.1	27218526	.	G	A	.	.	MAF_USDA=9.412
NC_035087.1	27218527	.	G	A	.	.	MAF_INRAE=42.5;MAF_USDA=41.765
NC_035087.1	27218575	.	A	C	.	.	MAF_INRAE=42.5;MAF_USDA=41.765
NC_035087.1	27218678	.	T	C	.	.	MAF_USDA=1.639
NC_035087.1	27218744	.	C	A	.	.	MAF_USDA=3.279
NC_035087.1	27218826	.	A	G	.	.	MAF_INRAE=6.667;MAF_USDA=18.824
NC_035087.1	27218989	.	T	G	.	.	MAF_INRAE=41.667;MAF_USDA=47.024
NC_035087.1	27218994	.	A	C	.	.	MAF_USDA=16.471
NC_035087.1	27219002	.	T	G	.	.	MAF_USDA=4.918
NC_035087.1	27219014	.	G	T	.	.	MAF_INRAE=6.667;MAF_USDA=2.353
NC_035087.1	27219092	.	G	A	.	.	MAF_USDA=2.459
NC_035087.1	27219150	.	G	T	.	.	MAF_INRAE=35.0;MAF_USDA=27.647
NC_035087.1	27219192	.	A	C	.	.	MAF_USDA=1.639
NC_035087.1	27219194	.	A	T	.	.	MAF_INRAE=41.667;MAF_USDA=47.059
NC_035087.1	27219277	.	C	T	.	.	MAF_USDA=2.459
NC_035087.1	27219356	.	A	T	.	.	MAF_USDA=1.639
NC_035087.1	27219362	.	C	G	.	.	MAF_INRAE=7.5;MAF_USDA=18.852
NC_035087.1	27219412	.	C	A	.	.	MAF_INRAE=44.167;MAF_USDA=24.118
NC_035087.1	27219418	.	T	A	.	.	MAF_USDA=2.459
NC_035087.1	27219658	.	T	G	.	.	MAF_USDA=2.459
NC_035087.1	27219722	.	A	G	.	.	MAF_USDA=26.786
NC_035087.1	27219880	.	G	A	.	.	MAF_USDA=12.353
NC_035087.1	27219899	.	G	T	.	.	MAF_USDA=1.765
NC_035087.1	27219977	.	G	A	.	.	MAF_USDA=4.706
NC_035087.1	27220015	.	T	C	.	.	MAF_USDA=4.118
NC_035087.1	27220083	.	A	C	.	.	MAF_USDA=2.083
NC_035087.1	27220114	.	A	G	.	.	MAF_USDA=10.588
NC_035087.1	27220137	.	T	G	.	.	MAF_INRAE=45.0;MAF_USDA=23.529
NC_035087.1	27220147	.	T	A	.	.	MAF_USDA=3.279
NC_035087.1	27220167	.	G	A	.	.	MAF_INRAE=45.0;MAF_USDA=24.118
NC_035087.1	27220221	.	C	T	.	.	MAF_USDA=1.639
NC_035087.1	27220222	.	G	A	.	.	MAF_USDA=3.279
NC_035087.1	27220274	.	C	T	.	.	MAF_INRAE=42.5;MAF_USDA=24.118
NC_035087.1	27220326	.	A	G	.	.	MAF_USDA=10.588
NC_035087.1	27220407	.	G	T	.	.	MAF_USDA=4.918
NC_035087.1	27220488	.	T	G	.	.	MAF_USDA=10.714
NC_035087.1	27220517	.	C	T	.	.	MAF_INRAE=42.5;MAF_USDA=35.294
NC_035087.1	27220551	.	A	C	.	.	MAF_USDA=1.639
NC_035087.1	27220559	.	C	T	.	.	MAF_USDA=5.738
NC_035087.1	27220587	.	G	A	.	.	MAF_USDA=4.918
NC_035087.1	27220623	.	C	A	.	.	MAF_USDA=2.459
NC_035087.1	27220702	.	T	A	.	.	MAF_USDA=17.647
NC_035087.1	27220764	.	G	A	.	.	MAF_INRAE=6.667;MAF_USDA=1.765
NC_035087.1	27220780	.	G	T	.	.	MAF_USDA=5.294
NC_035087.1	27220882	.	T	C	.	.	MAF_USDA=10.0
NC_035087.1	27220951	.	A	G	.	.	MAF_USDA=17.059
NC_035087.1	27221018	.	C	T	.	.	MAF_INRAE=9.167;MAF_USDA=3.279
NC_035087.1	27221045	.	C	T	.	.	MAF_USDA=1.639
NC_035087.1	27221063	.	C	T	.	.	MAF_USDA=1.765
NC_035087.1	27221064	.	A	G	.	.	MAF_USDA=10.0
NC_035087.1	27221083	.	T	C	.	.	MAF_USDA=3.279
NC_035087.1	27221097	.	G	A	.	.	MAF_USDA=10.0
NC_035087.1	27221101	.	T	C	.	.	MAF_USDA=2.459
NC_035087.1	27221129	.	T	G	.	.	MAF_USDA=10.588
NC_035087.1	27221138	.	A	C	.	.	MAF_USDA=2.459
NC_035087.1	27221161	.	C	A	.	.	MAF_USDA=4.098
NC_035087.1	27221267	.	A	G	.	.	MAF_USDA=3.279
NC_035087.1	27221277	.	G	A	.	.	MAF_USDA=10.588
NC_035087.1	27221290	.	T	C	.	.	MAF_USDA=10.588
NC_035087.1	27221324	.	C	T	.	.	MAF_INRAE=43.333;MAF_USDA=25.294
NC_035087.1	27221351	.	C	T	.	.	MAF_INRAE=8.333;MAF_USDA=2.459
NC_035087.1	27221375	.	G	A	.	.	MAF_USDA=5.738
NC_035087.1	27221415	.	G	T	.	.	MAF_USDA=1.639
NC_035087.1	27221462	.	T	C	.	.	MAF_INRAE=42.5;MAF_USDA=48.235
NC_035087.1	27221463	.	G	A	.	.	MAF_INRAE=42.5;MAF_USDA=41.765
NC_035087.1	27221478	.	T	G	.	.	MAF_USDA=2.459
NC_035087.1	27221484	.	C	A	.	.	MAF_USDA=10.588
NC_035087.1	27221532	.	C	T	.	.	MAF_USDA=17.059
NC_035087.1	27221626	.	C	A	.	.	MAF_USDA=6.25
NC_035087.1	27221767	.	C	A	.	.	MAF_INRAE=6.667;MAF_USDA=14.706
NC_035087.1	27221826	.	T	C	.	.	MAF_USDA=33.333
NC_035087.1	27221842	.	A	G	.	.	MAF_USDA=10.588
NC_035087.1	27221886	.	A	G	.	.	MAF_INRAE=6.667;MAF_USDA=1.765
NC_035087.1	27221900	.	C	A	.	.	MAF_USDA=9.412
NC_035087.1	27221924	.	A	C	.	.	MAF_INRAE=43.333;MAF_USDA=24.706
NC_035087.1	27222072	.	T	G	.	.	MAF_USDA=20.833
NC_035087.1	27222138	.	T	C	.	.	MAF_INRAE=7.5;MAF_USDA=7.5
NC_035087.1	27222250	.	A	G	.	.	MAF_USDA=6.471
NC_035087.1	27222485	.	A	T	.	.	MAF_USDA=2.5
NC_035087.1	27222506	.	C	T	.	.	MAF_USDA=2.459
NC_035087.1	27222554	.	A	G	.	.	MAF_USDA=7.143
NC_035087.1	27222576	.	C	A	.	.	MAF_USDA=7.143
NC_035087.1	27222578	.	A	T	.	.	MAF_INRAE=43.333;MAF_USDA=32.143
NC_035087.1	27222609	.	A	G	.	.	MAF_USDA=12.5
NC_035087.1	27222692	.	G	T	.	.	MAF_USDA=6.548
NC_035087.1	27222717	.	G	C	.	.	MAF_USDA=1.786
NC_035087.1	27222744	.	A	G	.	.	MAF_USDA=6.627
NC_035087.1	27222759	.	TTCAC	TTCAG	.	.	MAF_USDA=2.083
NC_035087.1	27222763	.	C	G	.	.	MAF_USDA=8.333
NC_035087.1	27222920	.	C	T	.	.	MAF_USDA=4.167
NC_035087.1	27222953	.	C	T	.	.	MAF_USDA=1.667
NC_035087.1	27222969	.	A	T	.	.	MAF_USDA=6.548
NC_035087.1	27223204	.	T	C	.	.	MAF_USDA=16.471
NC_035087.1	27223281	.	C	G	.	.	MAF_INRAE=43.333;MAF_USDA=24.118
NC_035087.1	27223285	.	G	A	.	.	MAF_INRAE=41.667;MAF_USDA=29.412
NC_035087.1	27223300	.	A	G	.	.	MAF_INRAE=43.333;MAF_USDA=24.706
NC_035087.1	27223337	.	C	G	.	.	MAF_USDA=9.412
NC_035087.1	27223387	.	A	G	.	.	MAF_USDA=3.279
NC_035087.1	27223395	.	C	T	.	.	MAF_INRAE=7.5
NC_035087.1	27223476	.	C	T	.	.	MAF_USDA=2.459
NC_035087.1	27223529	.	C	T	.	.	MAF_INRAE=43.333;MAF_USDA=45.294
NC_035087.1	27223539	.	C	T	.	.	MAF_USDA=16.667
NC_035087.1	27223540	.	G	T	.	.	MAF_INRAE=43.333;MAF_USDA=44.643
NC_035087.1	27223765	.	T	C	.	.	MAF_USDA=10.588
NC_035087.1	27223785	.	A	G	.	.	MAF_USDA=2.083
NC_035087.1	27225766	.	T	A	.	.	MAF_USDA=3.279
NC_035087.1	27225782	.	G	A	.	.	MAF_INRAE=46.203;MAF_USDA=46.471
NC_035087.1	27225859	.	C	A	.	.	MAF_USDA=10.0
NC_035087.1	27225873	.	C	T	.	.	MAF_USDA=4.098
NC_035087.1	27225905	.	C	T	.	.	MAF_INRAE=47.468;MAF_USDA=43.529
NC_035087.1	27225923	.	G	T	.	.	MAF_USDA=1.639
NC_035087.1	27225985	.	C	A	.	.	MAF_INRAE=5.263
NC_035087.1	27226048	.	G	T	.	.	MAF_INRAE=5.263;MAF_USDA=2.459
NC_035087.1	27226110	.	T	C	.	.	MAF_INRAE=47.468;MAF_USDA=41.176
NC_035087.1	27226120	.	C	G	.	.	MAF_USDA=1.639
NC_035087.1	27226137	.	T	C	.	.	MAF_INRAE=47.468;MAF_USDA=38.824
NC_035087.1	27226215	.	A	T	.	.	MAF_USDA=3.279
NC_035087.1	27226273	.	T	C	.	.	MAF_INRAE=48.101;MAF_USDA=41.765
NC_035087.1	27226323	.	G	A	.	.	MAF_INRAE=48.101;MAF_USDA=41.765
NC_035087.1	27226384	.	T	C	.	.	MAF_USDA=2.459
NC_035087.1	27226523	.	C	G	.	.	MAF_USDA=2.5
NC_035087.1	27226532	.	C	T	.	.	MAF_USDA=8.333
NC_035087.1	27226608	.	T	C	.	.	MAF_INRAE=50.0;MAF_USDA=40.588
NC_035087.1	27226618	.	C	T	.	.	MAF_USDA=2.459
NC_035087.1	27226639	.	G	T	.	.	MAF_USDA=2.083
NC_035087.1	27226658	.	A	G	.	.	MAF_INRAE=47.468;MAF_USDA=42.353
NC_035087.1	27226677	.	T	G	.	.	MAF_INRAE=8.228;MAF_USDA=12.5
NC_035087.1	27226701	.	T	A	.	.	MAF_INRAE=15.833;MAF_USDA=1.765
NC_035087.1	27226770	.	C	A	.	.	MAF_USDA=2.083
NC_035087.1	27226841	.	T	A	.	.	MAF_USDA=1.667
NC_035087.1	27226847	.	G	T	.	.	MAF_INRAE=10.127;MAF_USDA=18.452
NC_035087.1	27226995	.	G	A	.	.	MAF_USDA=1.639
NC_035087.1	27227004	.	G	C	.	.	MAF_USDA=2.083
NC_035087.1	27227066	.	G	T	.	.	MAF_USDA=5.738
NC_035087.1	27227125	.	C	T	.	.	MAF_INRAE=47.468;MAF_USDA=42.941
NC_035087.1	27227185	.	T	A	.	.	MAF_USDA=1.639
NC_035087.1	27227186	.	C	A	.	.	MAF_USDA=1.639
NC_035087.1	27227335	.	C	G	.	.	MAF_USDA=2.941
NC_035087.1	27227344	.	C	T	.	.	MAF_INRAE=48.101;MAF_USDA=39.412
NC_035087.1	27227347	.	C	A	.	.	MAF_USDA=3.279
NC_035087.1	27227350	.	T	A	.	.	MAF_INRAE=6.962;MAF_USDA=8.197
NC_035087.1	27227355	.	G	A	.	.	MAF_INRAE=48.101;MAF_USDA=43.529
NC_035087.1	27227414	.	C	T	.	.	MAF_USDA=2.459
NC_035087.1	27227437	.	G	C	.	.	MAF_USDA=17.647
NC_035087.1	27227494	.	T	G	.	.	MAF_USDA=2.459
NC_035087.1	27232260	.	T	A	.	.	MAF_INRAE=47.468;MAF_USDA=42.353
NC_035087.1	27232300	.	A	T	.	.	MAF_USDA=5.882
NC_035087.1	27232451	.	G	A	.	.	MAF_USDA=8.197
NC_035087.1	27232733	.	C	T	.	.	MAF_USDA=2.083
NC_035087.1	27232760	.	TCAAAC	TCAAAA	.	.	MAF_USDA=45.833
NC_035087.1	27232765	.	C	A	.	.	MAF_INRAE=48.101
NC_035087.1	27232795	.	T	C	.	.	MAF_INRAE=5.263
NC_035087.1	27232861	.	T	C	.	.	MAF_INRAE=47.468;MAF_USDA=41.765
NC_035087.1	27232862	.	G	T	.	.	MAF_USDA=1.639
NC_035087.1	27232897	.	G	A	.	.	MAF_INRAE=47.468;MAF_USDA=41.765
NC_035087.1	27232934	.	T	A	.	.	MAF_USDA=3.279
NC_035087.1	27232961	.	T	C	.	.	MAF_USDA=2.459
NC_035087.1	27232984	.	C	T	.	.	MAF_USDA=1.639
NC_035087.1	27233007	.	G	A	.	.	MAF_USDA=4.918
NC_035087.1	27233025	.	A	C	.	.	MAF_INRAE=47.468;MAF_USDA=41.765
NC_035087.1	27233048	.	G	T	.	.	MAF_INRAE=47.468;MAF_USDA=41.176
NC_035087.1	27233144	.	A	G	.	.	MAF_USDA=4.098
NC_035087.1	27233149	.	C	G	.	.	MAF_INRAE=48.734;MAF_USDA=42.623
NC_035087.1	27233150	.	A	T	.	.	MAF_INRAE=44.167;MAF_USDA=41.803
NC_035087.1	27233197	.	T	C	.	.	MAF_INRAE=47.468;MAF_USDA=42.262
NC_035087.1	27233253	.	G	A	.	.	MAF_USDA=1.639
NC_035087.1	27233280	.	C	T	.	.	MAF_INRAE=47.468;MAF_USDA=42.941
NC_035087.1	27233308	.	A	G	.	.	MAF_USDA=1.639
NC_035087.1	27233330	.	G	A	.	.	MAF_USDA=5.294
NC_035087.1	27233339	.	G	T	.	.	MAF_USDA=1.639
NC_035087.1	27233457	.	T	G	.	.	MAF_USDA=1.639
NC_035087.1	27233589	.	C	A	.	.	MAF_INRAE=47.468;MAF_USDA=41.765
NC_035087.1	27233615	.	T	C	.	.	MAF_USDA=1.639
NC_035087.1	27233636	.	C	T	.	.	MAF_USDA=1.639
NC_035087.1	27233796	.	A	T	.	.	MAF_INRAE=47.468;MAF_USDA=43.529
NC_035087.1	27233801	.	T	G	.	.	MAF_INRAE=10.127;MAF_USDA=17.059
NC_035087.1	27233881	.	A	C	.	.	MAF_INRAE=48.101;MAF_USDA=27.647
NC_035087.1	27233925	.	C	A	.	.	MAF_USDA=14.881
NC_035087.1	27233947	.	T	C	.	.	MAF_USDA=1.639
NC_035087.1	27234148	.	C	A	.	.	MAF_USDA=1.639
NC_035087.1	27234202	.	C	T	.	.	MAF_USDA=4.918
NC_035087.1	27234553	.	A	G	.	.	MAF_INRAE=47.468;MAF_USDA=41.765
NC_035087.1	27234571	.	G	A	.	.	MAF_USDA=1.765
NC_035087.1	27234712	.	G	A	.	.	MAF_INRAE=10.127;MAF_USDA=18.824
NC_035087.1	27234777	.	C	T	.	.	MAF_USDA=3.279
NC_035087.1	27234821	.	C	A	.	.	MAF_USDA=5.882
NC_035087.1	27234872	.	T	C	.	.	MAF_USDA=3.279
NC_035087.1	27234900	.	C	A	.	.	MAF_INRAE=10.127;MAF_USDA=18.235
NC_035087.1	27235132	.	A	G	.	.	MAF_INRAE=48.101;MAF_USDA=42.353
NC_035087.1	27235153	.	C	T	.	.	MAF_INRAE=42.5
NC_035087.1	27235163	.	A	T	.	.	MAF_INRAE=6.667
NC_035087.1	27235214	.	G	A	.	.	MAF_USDA=1.639
NC_035087.1	27235271	.	C	T	.	.	MAF_INRAE=39.241;MAF_USDA=6.557
NC_035087.1	27235360	.	G	T	.	.	MAF_USDA=1.639
NC_035087.1	27235389	.	A	T	.	.	MAF_INRAE=47.468;MAF_USDA=40.984
NC_035087.1	27235412	.	A	C	.	.	MAF_INRAE=6.667;MAF_USDA=2.459
NC_035087.1	27235539	.	T	A	.	.	MAF_USDA=4.098
NC_035087.1	27235546	.	C	T	.	.	MAF_USDA=2.459
NC_035087.1	27235641	.	A	G	.	.	MAF_INRAE=47.468;MAF_USDA=38.824
NC_035087.1	27235716	.	C	A	.	.	MAF_USDA=4.167
NC_035087.1	27235779	.	G	T	.	.	MAF_USDA=2.459
NC_035087.1	27235927	.	T	A	.	.	MAF_INRAE=5.263
NC_035087.1	27235974	.	A	G	.	.	MAF_INRAE=47.468;MAF_USDA=41.765
NC_035087.1	27236370	.	C	A	.	.	MAF_USDA=4.167
NC_035087.1	27236413	.	T	C	.	.	MAF_USDA=8.333
NC_035087.1	27236489	.	A	T	.	.	MAF_INRAE=47.468;MAF_USDA=44.118
NC_035087.1	27236728	.	A	T	.	.	MAF_USDA=6.25
NC_035087.1	27236820	.	A	G	.	.	MAF_USDA=31.25
NC_035087.1	27236911	.	A	G	.	.	MAF_USDA=18.75
NC_035087.1	27236932	.	C	T	.	.	MAF_USDA=40.361
NC_035087.1	27236970	.	T	G	.	.	MAF_USDA=4.217
NC_035087.1	27237040	.	A	G	.	.	MAF_USDA=2.542
NC_035087.1	27237065	.	A	T	.	.	MAF_USDA=33.333
NC_035087.1	27237142	.	T	C	.	.	MAF_USDA=1.695
NC_035087.1	27237169	.	C	T	.	.	MAF_USDA=3.39
NC_035087.1	27237175	.	G	A	.	.	MAF_USDA=39.759
NC_035087.1	27237350	.	T	A	.	.	MAF_USDA=45.783
NC_035087.1	27237383	.	G	C	.	.	MAF_USDA=4.167
NC_035087.1	27237386	.	A	C	.	.	MAF_USDA=34.337
NC_035087.1	27237467	.	C	G	.	.	MAF_USDA=39.157
NC_035087.1	27237470	.	T	C	.	.	MAF_USDA=2.542
NC_035087.1	27237526	.	C	G	.	.	MAF_USDA=7.627
NC_035087.1	27237530	.	T	C	.	.	MAF_USDA=4.217
NC_035087.1	27237678	.	C	A	.	.	MAF_USDA=2.542
NC_035087.1	27237689	.	T	A	.	.	MAF_USDA=10.241
NC_035087.1	27237789	.	C	T	.	.	MAF_USDA=4.167
NC_035087.1	27237840	.	T	C	.	.	MAF_USDA=2.542
NC_035087.1	27237902	.	G	A	.	.	MAF_USDA=38.554
NC_035087.1	27237937	.	T	A	.	.	MAF_USDA=3.012
NC_035087.1	27237975	.	T	G	.	.	MAF_USDA=2.083
NC_035087.1	27237976	.	G	A	.	.	MAF_USDA=2.083
NC_035087.1	27238010	.	C	A	.	.	MAF_USDA=3.012
NC_035087.1	27238072	.	C	T	.	.	MAF_USDA=18.675
NC_035087.1	27238195	.	C	A	.	.	MAF_USDA=22.289
NC_035087.1	27238239	.	G	A	.	.	MAF_USDA=1.695
NC_035087.1	27238240	.	C	A	.	.	MAF_USDA=1.695
NC_035087.1	27238264	.	C	T	.	.	MAF_USDA=37.952
NC_035087.1	27238338	.	G	A	.	.	MAF_USDA=3.012
NC_035087.1	27238353	.	A	G	.	.	MAF_USDA=37.349
NC_035087.1	27238381	.	T	G	.	.	MAF_USDA=32.53
NC_035087.1	27238393	.	T	A	.	.	MAF_USDA=34.94
NC_035087.1	27238477	.	T	C	.	.	MAF_USDA=37.349
NC_035087.1	27238492	.	A	T	.	.	MAF_USDA=35.542
NC_035087.1	27238559	.	A	G	.	.	MAF_USDA=10.241
NC_035087.1	27238617	.	C	A	.	.	MAF_USDA=4.167
NC_035087.1	27238654	.	A	G	.	.	MAF_USDA=37.952
NC_035087.1	27238831	.	C	G	.	.	MAF_USDA=45.833
NC_035087.1	27238991	.	T	A	.	.	MAF_USDA=30.12
NC_035087.1	27238992	.	T	A	.	.	MAF_USDA=35.542
NC_035087.1	27238993	.	T	A	.	.	MAF_USDA=38.554
NC_035087.1	27238994	.	A	T	.	.	MAF_USDA=6.78
NC_035087.1	27239018	.	G	T	.	.	MAF_INRAE=42.405;MAF_USDA=29.518
NC_035087.1	27239061	.	A	T	.	.	MAF_INRAE=41.772;MAF_USDA=36.747
NC_035087.1	27239084	.	G	A	.	.	MAF_USDA=3.279
NC_035087.1	27239165	.	T	A	.	.	MAF_INRAE=5.263
NC_035087.1	27239256	.	T	G	.	.	MAF_INRAE=10.526;MAF_USDA=8.235
NC_035087.1	27239262	.	C	T	.	.	MAF_USDA=2.459
NC_035087.1	27239308	.	G	T	.	.	MAF_USDA=4.706
NC_035087.1	27239358	.	G	A	.	.	MAF_INRAE=48.734;MAF_USDA=42.941
NC_035087.1	27239416	.	G	A	.	.	MAF_USDA=4.098
NC_035087.1	27239531	.	G	T	.	.	MAF_INRAE=48.734;MAF_USDA=47.917
NC_035087.1	27239601	.	T	G	.	.	MAF_USDA=3.279
NC_035087.1	27239638	.	C	G	.	.	MAF_USDA=8.333
NC_035087.1	27239788	.	T	A	.	.	MAF_INRAE=47.468;MAF_USDA=40.0
NC_035087.1	27239937	.	G	A	.	.	MAF_USDA=2.459
NC_035087.1	27239948	.	C	T	.	.	MAF_USDA=4.706
NC_035087.1	27239960	.	C	T	.	.	MAF_USDA=3.279
NC_035087.1	27239999	.	A	C	.	.	MAF_INRAE=48.101;MAF_USDA=42.353
NC_035087.1	27240035	.	G	C	.	.	MAF_USDA=2.941
NC_035087.1	27240286	.	G	T	.	.	MAF_USDA=3.529
NC_035087.1	27240288	.	C	G	.	.	MAF_USDA=1.639
NC_035087.1	27240332	.	G	A	.	.	MAF_INRAE=47.468;MAF_USDA=37.059
NC_035087.1	27240354	.	A	G	.	.	MAF_INRAE=5.263;MAF_USDA=5.294
NC_035087.1	27240511	.	C	A	.	.	MAF_USDA=9.836
NC_035087.1	27240576	.	G	T	.	.	MAF_INRAE=8.228;MAF_USDA=7.647
NC_035087.1	27240583	.	T	G	.	.	MAF_INRAE=10.0;MAF_USDA=3.279
NC_035087.1	27240599	.	G	C	.	.	MAF_INRAE=48.734;MAF_USDA=42.941
NC_035087.1	27240653	.	G	T	.	.	MAF_USDA=2.353
NC_035087.1	27240788	.	G	T	.	.	MAF_INRAE=6.962;MAF_USDA=4.118
NC_035087.1	27240988	.	A	G	.	.	MAF_INRAE=47.468;MAF_USDA=35.294
NC_035087.1	27241030	.	G	T	.	.	MAF_INRAE=47.468;MAF_USDA=35.882
NC_035087.1	27241126	.	C	T	.	.	MAF_INRAE=10.0;MAF_USDA=3.279
NC_035087.1	27241155	.	T	A	.	.	MAF_USDA=1.639
NC_035087.1	27241200	.	C	T	.	.	MAF_USDA=4.706
NC_035087.1	27241293	.	C	A	.	.	MAF_INRAE=7.5
NC_035087.1	27241394	.	T	G	.	.	MAF_INRAE=48.734;MAF_USDA=37.705
NC_035087.1	27241446	.	T	A	.	.	MAF_INRAE=47.468;MAF_USDA=32.787
NC_035087.1	27241474	.	A	G	.	.	MAF_USDA=1.639
NC_035087.1	27241632	.	T	G	.	.	MAF_USDA=4.098
NC_035087.1	27241646	.	C	A	.	.	MAF_USDA=2.941
NC_035087.1	27241647	.	A	C	.	.	MAF_USDA=1.765
NC_035087.1	27241710	.	A	C	.	.	MAF_INRAE=47.468;MAF_USDA=42.353
NC_035087.1	27241730	.	G	C	.	.	MAF_INRAE=47.468;MAF_USDA=42.353
NC_035087.1	27241773	.	T	C	.	.	MAF_USDA=9.412
NC_035087.1	27241859	.	C	T	.	.	MAF_INRAE=48.101;MAF_USDA=42.941
NC_035087.1	27241879	.	A	C	.	.	MAF_INRAE=36.842;MAF_USDA=43.75
NC_035087.1	27241888	.	T	C	.	.	MAF_USDA=2.459
NC_035087.1	27241912	.	C	G	.	.	MAF_INRAE=10.526;MAF_USDA=2.459
NC_035087.1	27241922	.	T	C	.	.	MAF_USDA=2.083
NC_035087.1	27242023	.	A	C	.	.	MAF_INRAE=48.101;MAF_USDA=41.176
NC_035087.1	27242197	.	G	T	.	.	MAF_USDA=1.639
NC_035087.1	27242330	.	G	T	.	.	MAF_USDA=2.353
NC_035087.1	27242369	.	A	C	.	.	MAF_USDA=2.459
NC_035087.1	27242449	.	A	G	.	.	MAF_USDA=4.918
NC_035087.1	27242476	.	C	A	.	.	MAF_USDA=1.639
NC_035087.1	27242481	.	T	C	.	.	MAF_INRAE=5.263;MAF_USDA=5.294
NC_035087.1	27242490	.	G	A	.	.	MAF_INRAE=47.468;MAF_USDA=36.471
NC_035087.1	27242532	.	C	T	.	.	MAF_INRAE=48.101;MAF_USDA=42.353
NC_035087.1	27242616	.	A	G	.	.	MAF_USDA=3.279
NC_035087.1	27242722	.	C	G	.	.	MAF_INRAE=48.101;MAF_USDA=41.765
NC_035087.1	27242837	.	A	G	.	.	MAF_INRAE=10.0;MAF_USDA=3.279
NC_035087.1	27242862	.	C	T	.	.	MAF_INRAE=5.833;MAF_USDA=1.786
NC_035087.1	27242902	.	G	C	.	.	MAF_USDA=1.667
NC_035087.1	27242919	.	C	A	.	.	MAF_INRAE=48.734;MAF_USDA=34.118
NC_035087.1	27242922	.	A	T	.	.	MAF_INRAE=44.167;MAF_USDA=40.0
NC_035087.1	27242969	.	T	C	.	.	MAF_INRAE=44.937;MAF_USDA=34.706
NC_035087.1	27248127	.	A	C	.	.	MAF_INRAE=47.468;MAF_USDA=47.647
NC_035087.1	27248157	.	A	C	.	.	MAF_INRAE=6.962;MAF_USDA=7.377
NC_035087.1	27248268	.	A	T	.	.	MAF_INRAE=15.823;MAF_USDA=11.765
NC_035087.1	27248295	.	G	T	.	.	MAF_USDA=1.639
NC_035087.1	27248309	.	G	A	.	.	MAF_USDA=6.471
NC_035087.1	27248357	.	C	T	.	.	MAF_USDA=1.639
NC_035087.1	27248365	.	G	A	.	.	MAF_INRAE=48.734;MAF_USDA=41.765
NC_035087.1	27248366	.	G	A	.	.	MAF_INRAE=44.167;MAF_USDA=41.765
NC_035087.1	27248394	.	C	T	.	.	MAF_INRAE=47.468;MAF_USDA=40.588
NC_035087.1	27248411	.	G	A	.	.	MAF_INRAE=48.734
NC_035087.1	27248421	.	A	G	.	.	MAF_INRAE=48.734;MAF_USDA=44.118
NC_035087.1	27248443	.	G	T	.	.	MAF_USDA=4.167
NC_035087.1	27248448	.	C	T	.	.	MAF_USDA=2.459
NC_035087.1	27248455	.	C	T	.	.	MAF_INRAE=9.494;MAF_USDA=14.118
NC_035087.1	27248508	.	G	A	.	.	MAF_INRAE=48.101;MAF_USDA=42.353
NC_035087.1	27248550	.	A	G	.	.	MAF_INRAE=48.734;MAF_USDA=41.765
NC_035087.1	27248574	.	C	G	.	.	MAF_USDA=1.639
NC_035087.1	27248612	.	C	G	.	.	MAF_USDA=3.279
NC_035087.1	27249056	.	G	A	.	.	MAF_USDA=43.75
NC_035087.1	27249078	.	T	C	.	.	MAF_USDA=40.244
NC_035087.1	27249131	.	C	A	.	.	MAF_USDA=3.279
NC_035087.1	27249132	.	C	T	.	.	MAF_USDA=36.471
NC_035087.1	27249166	.	G	A	.	.	MAF_INRAE=37.342;MAF_USDA=5.738
NC_035087.1	27249223	.	G	A	.	.	MAF_INRAE=36.842;MAF_USDA=40.0
NC_035087.1	27249303	.	A	G	.	.	MAF_INRAE=47.468;MAF_USDA=41.765
NC_035087.1	27249401	.	A	G	.	.	MAF_USDA=1.176
NC_035087.1	27249402	.	C	T	.	.	MAF_USDA=1.639
NC_035087.1	27249408	.	A	T	.	.	MAF_INRAE=46.203
NC_035087.1	27249434	.	A	G	.	.	MAF_USDA=6.471
NC_035087.1	27249479	.	T	A	.	.	MAF_INRAE=47.468;MAF_USDA=40.964
NC_035087.1	27249480	.	A	T	.	.	MAF_USDA=1.639
NC_035087.1	27249488	.	T	A	.	.	MAF_INRAE=6.962;MAF_USDA=6.557
NC_035087.1	27249494	.	A	G	.	.	MAF_INRAE=46.835;MAF_USDA=42.353
NC_035087.1	27249509	.	G	A	.	.	MAF_USDA=12.941
NC_035087.1	27249545	.	A	C	.	.	MAF_USDA=3.529
NC_035087.1	27249586	.	A	T	.	.	MAF_INRAE=48.101;MAF_USDA=42.941
NC_035087.1	27249593	.	C	A	.	.	MAF_INRAE=13.924;MAF_USDA=5.882
NC_035087.1	27249611	.	C	T	.	.	MAF_USDA=45.833
NC_035087.1	27249612	.	C	T	.	.	MAF_USDA=47.917
NC_035087.1	27249623	.	G	A	.	.	MAF_INRAE=47.468;MAF_USDA=40.588
NC_035087.1	27249706	.	G	T	.	.	MAF_USDA=4.167
NC_035087.1	27249731	.	G	T	.	.	MAF_INRAE=5.263
NC_035087.1	27249788	.	C	T	.	.	MAF_USDA=1.639
NC_035087.1	27249816	.	T	C	.	.	MAF_INRAE=47.468;MAF_USDA=41.176
NC_035087.1	27249840	.	G	A	.	.	MAF_INRAE=6.962;MAF_USDA=7.377
NC_035087.1	27249848	.	G	T	.	.	MAF_USDA=2.459
NC_035087.1	27249874	.	G	C	.	.	MAF_INRAE=47.468;MAF_USDA=42.353
NC_035087.1	27249877	.	C	T	.	.	MAF_USDA=2.459
NC_035087.1	27249920	.	C	T	.	.	MAF_INRAE=47.468;MAF_USDA=43.529
NC_035087.1	27249944	.	G	T	.	.	MAF_INRAE=47.468;MAF_USDA=42.353
NC_035087.1	27249963	.	T	C	.	.	MAF_INRAE=48.101;MAF_USDA=41.765
NC_035087.1	27249983	.	C	T	.	.	MAF_USDA=2.459
NC_035087.1	27250059	.	C	T	.	.	MAF_INRAE=47.468;MAF_USDA=42.353
NC_035087.1	27250099	.	G	T	.	.	MAF_USDA=2.941
NC_035087.1	27250146	.	G	T	.	.	MAF_INRAE=10.0;MAF_USDA=4.098
NC_035087.1	27250180	.	G	C	.	.	MAF_INRAE=46.835;MAF_USDA=38.824
NC_035087.1	27250196	.	C	T	.	.	MAF_USDA=2.353
NC_035087.1	27250206	.	G	A	.	.	MAF_INRAE=47.468;MAF_USDA=42.941
NC_035087.1	27250244	.	G	A	.	.	MAF_INRAE=6.667;MAF_USDA=1.765
NC_035087.1	27250309	.	T	C	.	.	MAF_INRAE=48.101;MAF_USDA=41.765
NC_035087.1	27250315	.	G	T	.	.	MAF_USDA=2.459
NC_035087.1	27250362	.	T	C	.	.	MAF_INRAE=47.468;MAF_USDA=41.176
NC_035087.1	27250365	.	C	A	.	.	MAF_USDA=27.083
NC_035087.1	27250376	.	T	C	.	.	MAF_INRAE=47.468;MAF_USDA=41.176
NC_035087.1	27250380	.	G	A	.	.	MAF_INRAE=42.5;MAF_USDA=41.176
NC_035087.1	27250398	.	T	C	.	.	MAF_USDA=6.471
NC_035087.1	27250419	.	C	A	.	.	MAF_USDA=6.471
NC_035087.1	27250500	.	C	T	.	.	MAF_INRAE=39.241
NC_035087.1	27250552	.	A	G	.	.	MAF_INRAE=47.468;MAF_USDA=41.667
NC_035087.1	27250554	.	A	G	.	.	MAF_INRAE=42.5;MAF_USDA=42.857
NC_035087.1	27250560	.	C	T	.	.	MAF_USDA=2.083
NC_035087.1	27250603	.	C	T	.	.	MAF_INRAE=10.526;MAF_USDA=7.647
NC_035087.1	27250611	.	C	T	.	.	MAF_INRAE=48.101;MAF_USDA=42.353
NC_035087.1	27250657	.	G	C	.	.	MAF_USDA=1.639
NC_035087.1	27250658	.	G	T	.	.	MAF_USDA=1.639
NC_035087.1	27250678	.	A	T	.	.	MAF_INRAE=48.101;MAF_USDA=41.765
NC_035087.1	27250691	.	T	C	.	.	MAF_INRAE=48.101;MAF_USDA=38.824
NC_035087.1	27250735	.	G	C	.	.	MAF_USDA=2.459
NC_035087.1	27250738	.	C	T	.	.	MAF_INRAE=48.101;MAF_USDA=42.353
NC_035087.1	27250787	.	G	A	.	.	MAF_USDA=2.459
NC_035087.1	27250788	.	G	T	.	.	MAF_USDA=2.459
NC_035087.1	27250830	.	T	C	.	.	MAF_USDA=1.639
NC_035087.1	27250851	.	A	G	.	.	MAF_USDA=4.918
NC_035087.1	27250936	.	A	T	.	.	MAF_USDA=4.918
NC_035087.1	27250940	.	C	T	.	.	MAF_USDA=4.167
NC_035087.1	27250955	.	C	G	.	.	MAF_INRAE=46.835;MAF_USDA=44.706
NC_035087.1	27250962	.	A	G	.	.	MAF_INRAE=46.835;MAF_USDA=43.529
NC_035087.1	27251076	.	G	A	.	.	MAF_USDA=1.639
NC_035087.1	27251111	.	G	A	.	.	MAF_USDA=6.471
NC_035087.1	27251127	.	G	C	.	.	MAF_USDA=2.459
NC_035087.1	27251164	.	T	A	.	.	MAF_USDA=1.639
NC_035087.1	27251165	.	G	T	.	.	MAF_INRAE=15.789;MAF_USDA=16.667
NC_035087.1	27251177	.	C	A	.	.	MAF_USDA=2.353
NC_035087.1	27251249	.	C	A	.	.	MAF_INRAE=47.468;MAF_USDA=42.941
NC_035087.1	27251272	.	G	A	.	.	MAF_INRAE=9.167;MAF_USDA=3.279
NC_035087.1	27251304	.	A	T	.	.	MAF_INRAE=6.667;MAF_USDA=1.765
NC_035087.1	27251411	.	G	A	.	.	MAF_INRAE=48.101;MAF_USDA=41.765
NC_035087.1	27251558	.	T	G	.	.	MAF_USDA=17.059
NC_035087.1	27251610	.	G	T	.	.	MAF_INRAE=47.468;MAF_USDA=42.353
NC_035087.1	27251697	.	C	T	.	.	MAF_USDA=2.459
NC_035087.1	27251710	.	C	A	.	.	MAF_INRAE=48.734;MAF_USDA=42.262
NC_035087.1	27251712	.	G	A	.	.	MAF_INRAE=44.167;MAF_USDA=42.857
NC_035087.1	27251756	.	G	A	.	.	MAF_INRAE=47.468;MAF_USDA=41.765
NC_035087.1	27251775	.	T	C	.	.	MAF_USDA=3.279
NC_035087.1	27251794	.	C	A	.	.	MAF_USDA=3.529
NC_035087.1	27251800	.	G	A	.	.	MAF_INRAE=48.101;MAF_USDA=40.0
NC_035087.1	27251815	.	C	T	.	.	MAF_USDA=3.529
NC_035087.1	27251826	.	G	T	.	.	MAF_INRAE=48.101;MAF_USDA=42.941
NC_035087.1	27251854	.	A	G	.	.	MAF_INRAE=47.468;MAF_USDA=42.353
NC_035087.1	27251930	.	T	A	.	.	MAF_INRAE=48.101;MAF_USDA=41.765
NC_035087.1	27252016	.	G	C	.	.	MAF_INRAE=48.734;MAF_USDA=41.667
NC_035087.1	27252090	.	G	T	.	.	MAF_USDA=1.667
NC_035087.1	27252101	.	C	T	.	.	MAF_USDA=2.083
NC_035087.1	27252182	.	A	G	.	.	MAF_INRAE=6.667;MAF_USDA=1.786
NC_035087.1	27252208	.	C	G	.	.	MAF_USDA=1.667
NC_035087.1	27252253	.	C	T	.	.	MAF_USDA=1.667
NC_035087.1	27252286	.	T	C	.	.	MAF_USDA=2.5
NC_035087.1	27252298	.	A	C	.	.	MAF_INRAE=48.101;MAF_USDA=43.452
NC_035087.1	27252327	.	T	A	.	.	MAF_USDA=2.5
NC_035087.1	27252400	.	C	A	.	.	MAF_INRAE=46.835;MAF_USDA=42.857
NC_035087.1	27252423	.	C	A	.	.	MAF_INRAE=46.835;MAF_USDA=41.071
NC_035087.1	27252463	.	A	C	.	.	MAF_INRAE=48.101;MAF_USDA=43.452
NC_035087.1	27252488	.	G	C	.	.	MAF_INRAE=48.734;MAF_USDA=42.353
NC_035087.1	27252509	.	C	G	.	.	MAF_INRAE=41.139;MAF_USDA=21.176
NC_035087.1	27252559	.	T	C	.	.	MAF_INRAE=36.842;MAF_USDA=41.765
NC_035087.1	27252568	.	C	A	.	.	MAF_USDA=45.833
NC_035087.1	27252588	.	T	C	.	.	MAF_USDA=3.529
NC_035087.1	27252604	.	C	T	.	.	MAF_USDA=4.167
NC_035087.1	27252622	.	C	T	.	.	MAF_INRAE=48.101;MAF_USDA=36.905
NC_035087.1	27252639	.	A	T	.	.	MAF_USDA=2.5
NC_035087.1	27252668	.	C	T	.	.	MAF_USDA=6.25
NC_035087.1	27252676	.	G	A	.	.	MAF_INRAE=47.468;MAF_USDA=38.69
NC_035087.1	27252678	.	C	T	.	.	MAF_USDA=4.167
NC_035087.1	27252693	.	C	A	.	.	MAF_INRAE=47.468;MAF_USDA=40.476
NC_035087.1	27252788	.	A	C	.	.	MAF_INRAE=48.101;MAF_USDA=41.765
NC_035087.1	27252792	.	A	C	.	.	MAF_INRAE=43.333;MAF_USDA=42.353
NC_035087.1	27252859	.	G	T	.	.	MAF_USDA=2.459
NC_035087.1	27252865	.	C	G	.	.	MAF_INRAE=41.139;MAF_USDA=21.765
NC_035087.1	27252932	.	G	C	.	.	MAF_INRAE=47.468;MAF_USDA=42.353
NC_035087.1	27253006	.	C	G	.	.	MAF_INRAE=27.848;MAF_USDA=13.529
NC_035087.1	27253014	.	C	T	.	.	MAF_INRAE=10.127;MAF_USDA=18.235
NC_035087.1	27253022	.	C	T	.	.	MAF_INRAE=10.526;MAF_USDA=8.235
NC_035087.1	27253089	.	A	C	.	.	MAF_INRAE=48.101;MAF_USDA=42.941
NC_035087.1	27253122	.	T	A	.	.	MAF_INRAE=1.667;MAF_USDA=6.25
NC_035087.1	27253134	.	C	A	.	.	MAF_INRAE=47.468;MAF_USDA=42.353
NC_035087.1	27253158	.	C	A	.	.	MAF_INRAE=47.468;MAF_USDA=43.529
NC_035087.1	27253258	.	A	C	.	.	MAF_INRAE=48.734;MAF_USDA=42.941
NC_035087.1	27253486	.	C	T	.	.	MAF_INRAE=6.667;MAF_USDA=3.012
NC_035087.1	27253557	.	G	A	.	.	MAF_INRAE=47.468;MAF_USDA=42.941
NC_035087.1	27253599	.	A	C	.	.	MAF_INRAE=15.789;MAF_USDA=12.353
NC_035087.1	27253752	.	A	C	.	.	MAF_INRAE=47.468;MAF_USDA=42.941
NC_035087.1	27253797	.	T	A	.	.	MAF_INRAE=10.0;MAF_USDA=3.279
NC_035087.1	27253799	.	A	C	.	.	MAF_INRAE=47.468;MAF_USDA=42.262
NC_035087.1	27253857	.	C	T	.	.	MAF_USDA=2.083
NC_035087.1	27253976	.	G	T	.	.	MAF_INRAE=48.734;MAF_USDA=42.941
NC_035087.1	27253982	.	C	A	.	.	MAF_INRAE=48.734;MAF_USDA=42.941
NC_035087.1	27253985	.	T	G	.	.	MAF_INRAE=44.167;MAF_USDA=42.941
NC_035087.1	27254163	.	A	T	.	.	MAF_INRAE=50.0;MAF_USDA=42.941
NC_035087.1	27254172	.	G	T	.	.	MAF_USDA=1.639
NC_035087.1	27254174	.	A	G	.	.	MAF_INRAE=49.367;MAF_USDA=42.941
NC_035087.1	27254189	.	T	A	.	.	MAF_INRAE=50.0;MAF_USDA=49.412
NC_035087.1	27254201	.	T	C	.	.	MAF_INRAE=49.367;MAF_USDA=41.176
NC_035087.1	27254224	.	T	G	.	.	MAF_INRAE=45.0
NC_035087.1	27254294	.	A	T	.	.	MAF_INRAE=5.263
NC_035087.1	27254460	.	T	G	.	.	MAF_USDA=2.459
NC_035087.1	27254475	.	T	C	.	.	MAF_INRAE=48.101;MAF_USDA=41.765
NC_035087.1	27254560	.	T	G	.	.	MAF_INRAE=6.962;MAF_USDA=6.557
NC_035087.1	27254590	.	T	G	.	.	MAF_USDA=4.167
NC_035087.1	27254623	.	A	G	.	.	MAF_USDA=4.706
NC_035087.1	27254708	.	G	T	.	.	MAF_INRAE=5.263
NC_035087.1	27254727	.	G	C	.	.	MAF_USDA=4.918
NC_035087.1	27254825	.	G	A	.	.	MAF_INRAE=50.0;MAF_USDA=42.941
NC_035087.1	27254984	.	C	A	.	.	MAF_USDA=2.459
NC_035087.1	27255231	.	T	C	.	.	MAF_USDA=25.0
NC_035087.1	27255237	.	A	G	.	.	MAF_USDA=27.083
NC_035087.1	27255286	.	G	A	.	.	MAF_USDA=3.614
NC_035087.1	27255449	.	A	C	.	.	MAF_INRAE=15.789;MAF_USDA=14.583
NC_035087.1	27255472	.	C	A	.	.	MAF_USDA=4.545
NC_035087.1	27256090	.	T	C	.	.	MAF_INRAE=21.053
NC_035087.1	27256199	.	A	T	.	.	MAF_INRAE=10.127;MAF_USDA=14.881
NC_035087.1	27256217	.	G	T	.	.	MAF_USDA=5.0
NC_035087.1	27256230	.	G	T	.	.	MAF_INRAE=47.468;MAF_USDA=42.857
NC_035087.1	27256247	.	C	T	.	.	MAF_INRAE=47.468;MAF_USDA=45.833
NC_035087.1	27256260	.	G	A	.	.	MAF_INRAE=8.228;MAF_USDA=8.333
NC_035087.1	27256287	.	G	A	.	.	MAF_USDA=7.377
NC_035087.1	27256392	.	T	G	.	.	MAF_INRAE=47.468;MAF_USDA=42.353
NC_035087.1	27256398	.	G	A	.	.	MAF_INRAE=47.468;MAF_USDA=42.353
NC_035087.1	27256623	.	G	A	.	.	MAF_USDA=2.353
NC_035087.1	27256717	.	C	T	.	.	MAF_INRAE=10.127;MAF_USDA=19.412
NC_035087.1	27256718	.	A	G	.	.	MAF_INRAE=43.333;MAF_USDA=42.941
NC_035087.1	27256771	.	G	A	.	.	MAF_INRAE=10.127;MAF_USDA=20.0
NC_035087.1	27256796	.	G	A	.	.	MAF_INRAE=27.848;MAF_USDA=13.529
NC_035087.1	27256819	.	C	A	.	.	MAF_INRAE=42.405;MAF_USDA=22.941
NC_035087.1	27256835	.	G	T	.	.	MAF_USDA=1.639
NC_035087.1	27256882	.	G	A	.	.	MAF_INRAE=46.835
NC_035087.1	27256895	.	G	C	.	.	MAF_INRAE=42.405;MAF_USDA=24.118
NC_035087.1	27257092	.	T	C	.	.	MAF_INRAE=42.405;MAF_USDA=22.941
NC_035087.1	27257148	.	A	C	.	.	MAF_INRAE=48.101;MAF_USDA=42.353
NC_035087.1	27257243	.	T	G	.	.	MAF_INRAE=9.167;MAF_USDA=3.279
NC_035087.1	27257363	.	C	A	.	.	MAF_INRAE=21.053;MAF_USDA=24.118
NC_035087.1	27257400	.	CCTTTACGACAGACCACTG	CCTTTACGACAGACCACTT	.	.	MAF_USDA=47.917
NC_035087.1	27257415	.	A	T	.	.	MAF_INRAE=7.5
NC_035087.1	27257418	.	G	T	.	.	MAF_USDA=38.525
NC_035087.1	27257424	.	T	C	.	.	MAF_USDA=12.5
NC_035087.1	27257426	.	T	A	.	.	MAF_USDA=10.417
NC_035087.1	27257428	.	A	C	.	.	MAF_USDA=10.417
NC_035087.1	27257446	.	T	G	.	.	MAF_INRAE=47.468;MAF_USDA=40.0
NC_035087.1	27257631	.	A	G	.	.	MAF_INRAE=10.0;MAF_USDA=2.459
NC_035087.1	27257660	.	T	A	.	.	MAF_INRAE=30.833;MAF_USDA=12.941
NC_035087.1	27257703	.	C	T	.	.	MAF_INRAE=44.167;MAF_USDA=40.0
NC_035087.1	27257707	.	A	C	.	.	MAF_INRAE=44.167;MAF_USDA=39.412
NC_035087.1	27257708	.	A	C	.	.	MAF_INRAE=44.167;MAF_USDA=39.412
NC_035087.1	27257741	.	A	G	.	.	MAF_USDA=7.738
NC_035087.1	27259768	.	A	T	.	.	MAF_USDA=1.695
NC_035087.1	27259827	.	A	T	.	.	MAF_USDA=2.459
NC_035087.1	27259831	.	G	A	.	.	MAF_INRAE=47.5;MAF_USDA=22.941
NC_035087.1	27259878	.	C	G	.	.	MAF_USDA=1.639
NC_035087.1	27259887	.	C	A	.	.	MAF_USDA=2.941
NC_035087.1	27259898	.	A	C	.	.	MAF_USDA=1.765
NC_035087.1	27259921	.	T	C	.	.	MAF_INRAE=48.101;MAF_USDA=42.353
NC_035087.1	27259953	.	A	T	.	.	MAF_USDA=7.647
NC_035087.1	27259972	.	T	G	.	.	MAF_INRAE=48.101;MAF_USDA=42.941
NC_035087.1	27259977	.	C	A	.	.	MAF_INRAE=48.101;MAF_USDA=43.529
NC_035087.1	27259988	.	G	A	.	.	MAF_USDA=3.279
NC_035087.1	27260011	.	A	T	.	.	MAF_INRAE=9.494;MAF_USDA=14.706
NC_035087.1	27260026	.	C	A	.	.	MAF_USDA=4.918
NC_035087.1	27260039	.	A	G	.	.	MAF_USDA=4.098
NC_035087.1	27260061	.	G	T	.	.	MAF_INRAE=10.127;MAF_USDA=14.118
```
