## Supplemental Data 1 for "Development of a high-density 665 K SNP array for rainbow trout genome-wide genotyping": INRAE_USDA_MAF1.vcf (part 89 of 1714)

```
NC_035087.1	27260129	.	A	G	.	.	MAF_INRAE=48.101;MAF_USDA=49.412
NC_035087.1	27260137	.	T	A	.	.	MAF_INRAE=13.924;MAF_USDA=5.882
NC_035087.1	27260165	.	A	C	.	.	MAF_USDA=9.016
NC_035087.1	27260234	.	G	C	.	.	MAF_INRAE=47.468;MAF_USDA=42.353
NC_035087.1	27260239	.	A	T	.	.	MAF_USDA=2.353
NC_035087.1	27260432	.	T	C	.	.	MAF_INRAE=6.667;MAF_USDA=1.765
NC_035087.1	27260509	.	C	T	.	.	MAF_USDA=7.059
NC_035087.1	27260527	.	G	A	.	.	MAF_INRAE=10.127;MAF_USDA=14.118
NC_035087.1	27260542	.	G	A	.	.	MAF_USDA=3.279
NC_035087.1	27260617	.	A	G	.	.	MAF_USDA=2.459
NC_035087.1	27260618	.	C	A	.	.	MAF_USDA=13.529
NC_035087.1	27260619	.	G	A	.	.	MAF_USDA=17.059
NC_035087.1	27260630	.	G	T	.	.	MAF_INRAE=42.405;MAF_USDA=22.353
NC_035087.1	27260691	.	A	C	.	.	MAF_INRAE=10.127;MAF_USDA=18.235
NC_035087.1	27260713	.	T	G	.	.	MAF_USDA=1.639
NC_035087.1	27260740	.	C	A	.	.	MAF_INRAE=47.468;MAF_USDA=42.353
NC_035087.1	27260783	.	A	T	.	.	MAF_INRAE=5.263;MAF_USDA=4.706
NC_035087.1	27260810	.	C	T	.	.	MAF_USDA=1.639
NC_035087.1	27260867	.	A	G	.	.	MAF_INRAE=10.127;MAF_USDA=18.235
NC_035087.1	27260889	.	G	T	.	.	MAF_USDA=1.639
NC_035087.1	27260898	.	G	T	.	.	MAF_USDA=2.941
NC_035087.1	27260942	.	G	A	.	.	MAF_USDA=1.639
NC_035087.1	27260993	.	G	T	.	.	MAF_INRAE=47.468;MAF_USDA=41.765
NC_035087.1	27261003	.	T	C	.	.	MAF_USDA=3.529
NC_035087.1	27261192	.	T	G	.	.	MAF_INRAE=47.468;MAF_USDA=43.529
NC_035087.1	27261202	.	A	C	.	.	MAF_INRAE=42.405;MAF_USDA=24.118
NC_035087.1	27261205	.	T	G	.	.	MAF_USDA=2.459
NC_035087.1	27261212	.	C	A	.	.	MAF_INRAE=8.228;MAF_USDA=8.824
NC_035087.1	27261214	.	A	T	.	.	MAF_USDA=2.353
NC_035087.1	27261277	.	A	C	.	.	MAF_USDA=4.706
NC_035087.1	27261284	.	G	T	.	.	MAF_USDA=7.377
NC_035087.1	27261345	.	C	A	.	.	MAF_INRAE=42.405;MAF_USDA=22.353
NC_035087.1	27261494	.	C	A	.	.	MAF_INRAE=41.772;MAF_USDA=23.529
NC_035087.1	27261519	.	C	T	.	.	MAF_USDA=1.639
NC_035087.1	27261554	.	G	A	.	.	MAF_USDA=5.294
NC_035087.1	27261562	.	A	G	.	.	MAF_INRAE=47.468;MAF_USDA=42.353
NC_035087.1	27261624	.	A	G	.	.	MAF_INRAE=42.405;MAF_USDA=23.529
NC_035087.1	27261633	.	C	A	.	.	MAF_USDA=3.529
NC_035087.1	27261644	.	C	T	.	.	MAF_INRAE=47.468;MAF_USDA=42.941
NC_035087.1	27261656	.	T	C	.	.	MAF_INRAE=47.468;MAF_USDA=48.824
NC_035087.1	27261675	.	G	T	.	.	MAF_INRAE=47.468;MAF_USDA=41.765
NC_035087.1	27261766	.	A	G	.	.	MAF_INRAE=48.734;MAF_USDA=43.452
NC_035087.1	27261771	.	A	G	.	.	MAF_INRAE=48.734;MAF_USDA=44.048
NC_035087.1	27261775	.	C	A	.	.	MAF_INRAE=10.0;MAF_USDA=3.333
NC_035087.1	27261810	.	C	T	.	.	MAF_INRAE=46.835;MAF_USDA=44.118
NC_035087.1	27261861	.	A	T	.	.	MAF_INRAE=48.101;MAF_USDA=41.765
NC_035087.1	27261862	.	T	C	.	.	MAF_INRAE=43.333;MAF_USDA=41.765
NC_035087.1	27261907	.	G	A	.	.	MAF_INRAE=47.468;MAF_USDA=48.235
NC_035087.1	27261922	.	G	A	.	.	MAF_USDA=2.083
NC_035087.1	27261992	.	G	A	.	.	MAF_INRAE=15.833;MAF_USDA=1.765
NC_035087.1	27262036	.	T	C	.	.	MAF_INRAE=47.468;MAF_USDA=43.529
NC_035087.1	27262096	.	T	G	.	.	MAF_USDA=1.639
NC_035087.1	27262151	.	C	A	.	.	MAF_USDA=9.016
NC_035087.1	27262191	.	T	A	.	.	MAF_USDA=2.941
NC_035087.1	27262274	.	T	C	.	.	MAF_INRAE=47.468;MAF_USDA=42.941
NC_035087.1	27262360	.	A	G	.	.	MAF_INRAE=47.468;MAF_USDA=48.824
NC_035087.1	27262420	.	C	T	.	.	MAF_USDA=4.918
NC_035087.1	27262445	.	A	T	.	.	MAF_INRAE=47.468;MAF_USDA=42.941
NC_035087.1	27262453	.	G	A	.	.	MAF_INRAE=5.263
NC_035087.1	27262495	.	G	T	.	.	MAF_INRAE=48.101;MAF_USDA=42.353
NC_035087.1	27262499	.	C	G	.	.	MAF_INRAE=7.5;MAF_USDA=13.529
NC_035087.1	27262523	.	A	T	.	.	MAF_INRAE=48.101;MAF_USDA=41.667
NC_035087.1	27262584	.	T	C	.	.	MAF_INRAE=10.0;MAF_USDA=3.279
NC_035087.1	27262613	.	T	C	.	.	MAF_USDA=2.353
NC_035087.1	27262790	.	A	T	.	.	MAF_USDA=2.459
NC_035087.1	27262799	.	G	T	.	.	MAF_INRAE=48.101;MAF_USDA=45.833
NC_035087.1	27262801	.	A	T	.	.	MAF_USDA=6.25
NC_035087.1	27262846	.	A	C	.	.	MAF_USDA=6.25
NC_035087.1	27262859	.	G	T	.	.	MAF_USDA=27.083
NC_035087.1	27262905	.	T	A	.	.	MAF_INRAE=47.468;MAF_USDA=42.353
NC_035087.1	27262964	.	T	A	.	.	MAF_INRAE=47.468;MAF_USDA=42.941
NC_035087.1	27262980	.	G	C	.	.	MAF_USDA=2.083
NC_035087.1	27263031	.	A	T	.	.	MAF_USDA=1.639
NC_035087.1	27263059	.	G	A	.	.	MAF_INRAE=47.468;MAF_USDA=42.353
NC_035087.1	27263084	.	A	G	.	.	MAF_INRAE=10.127;MAF_USDA=19.412
NC_035087.1	27263090	.	T	C	.	.	MAF_INRAE=47.468;MAF_USDA=42.353
NC_035087.1	27263227	.	T	G	.	.	MAF_USDA=2.459
NC_035087.1	27263230	.	G	T	.	.	MAF_USDA=4.706
NC_035087.1	27263235	.	T	A	.	.	MAF_USDA=1.176
NC_035087.1	27263291	.	C	T	.	.	MAF_USDA=2.459
NC_035087.1	27263458	.	G	A	.	.	MAF_USDA=2.459
NC_035087.1	27263530	.	A	T	.	.	MAF_INRAE=42.405;MAF_USDA=23.529
NC_035087.1	27263531	.	G	T	.	.	MAF_INRAE=49.167;MAF_USDA=23.529
NC_035087.1	27263676	.	C	A	.	.	MAF_USDA=3.529
NC_035087.1	27263691	.	T	A	.	.	MAF_INRAE=47.468;MAF_USDA=41.765
NC_035087.1	27263720	.	T	G	.	.	MAF_USDA=2.459
NC_035087.1	27263761	.	A	G	.	.	MAF_INRAE=48.101;MAF_USDA=41.765
NC_035087.1	27263829	.	A	G	.	.	MAF_INRAE=41.139;MAF_USDA=22.353
NC_035087.1	27263907	.	A	T	.	.	MAF_USDA=1.667
NC_035087.1	27264083	.	G	T	.	.	MAF_USDA=5.738
NC_035087.1	27264123	.	A	C	.	.	MAF_USDA=5.294
NC_035087.1	27264142	.	T	A	.	.	MAF_INRAE=21.053;MAF_USDA=20.833
NC_035087.1	27264177	.	A	G	.	.	MAF_INRAE=36.842;MAF_USDA=41.667
NC_035087.1	27264186	.	C	A	.	.	MAF_USDA=20.833
NC_035087.1	27264196	.	G	A	.	.	MAF_INRAE=36.842;MAF_USDA=43.75
NC_035087.1	27264285	.	C	T	.	.	MAF_INRAE=45.57;MAF_USDA=45.882
NC_035087.1	27264309	.	A	C	.	.	MAF_USDA=1.639
NC_035087.1	27264317	.	C	T	.	.	MAF_INRAE=45.57;MAF_USDA=45.833
NC_035087.1	27264331	.	G	A	.	.	MAF_INRAE=5.833;MAF_USDA=1.639
NC_035087.1	27264339	.	A	T	.	.	MAF_USDA=9.016
NC_035087.1	27264377	.	A	C	.	.	MAF_INRAE=44.737
NC_035087.1	27264378	.	G	A	.	.	MAF_USDA=16.667
NC_035087.1	27264478	.	A	T	.	.	MAF_USDA=6.557
NC_035087.1	27264500	.	A	C	.	.	MAF_INRAE=10.127;MAF_USDA=18.824
NC_035087.1	27264574	.	G	A	.	.	MAF_USDA=1.639
NC_035087.1	27264591	.	C	A	.	.	MAF_INRAE=48.734;MAF_USDA=41.765
NC_035087.1	27264613	.	A	T	.	.	MAF_INRAE=49.367;MAF_USDA=41.765
NC_035087.1	27264646	.	G	T	.	.	MAF_USDA=5.294
NC_035087.1	27264675	.	G	T	.	.	MAF_INRAE=10.127;MAF_USDA=18.235
NC_035087.1	27264677	.	G	A	.	.	MAF_USDA=5.294
NC_035087.1	27264700	.	GAG	GAC	.	.	MAF_USDA=18.75
NC_035087.1	27264763	.	C	T	.	.	MAF_USDA=2.459
NC_035087.1	27264805	.	G	A	.	.	MAF_USDA=1.639
NC_035087.1	27264821	.	G	C	.	.	MAF_INRAE=9.494;MAF_USDA=17.059
NC_035087.1	27264846	.	T	C	.	.	MAF_INRAE=10.127;MAF_USDA=17.647
NC_035087.1	27264883	.	T	C	.	.	MAF_INRAE=46.835;MAF_USDA=42.353
NC_035087.1	27264936	.	T	A	.	.	MAF_INRAE=47.468;MAF_USDA=42.941
NC_035087.1	27264939	.	C	T	.	.	MAF_INRAE=42.5;MAF_USDA=42.941
NC_035087.1	27264951	.	G	A	.	.	MAF_INRAE=47.468;MAF_USDA=43.529
NC_035087.1	27265063	.	C	T	.	.	MAF_INRAE=41.772;MAF_USDA=23.529
NC_035087.1	27265141	.	C	T	.	.	MAF_USDA=1.639
NC_035087.1	27265164	.	C	A	.	.	MAF_INRAE=6.667;MAF_USDA=4.706
NC_035087.1	27265165	.	G	A	.	.	MAF_INRAE=48.101;MAF_USDA=43.529
NC_035087.1	27265239	.	A	G	.	.	MAF_INRAE=10.127;MAF_USDA=18.235
NC_035087.1	27265467	.	G	A	.	.	MAF_INRAE=8.228;MAF_USDA=11.765
NC_035087.1	27265545	.	C	T	.	.	MAF_INRAE=6.667;MAF_USDA=1.765
NC_035087.1	27265622	.	C	T	.	.	MAF_USDA=4.918
NC_035087.1	27265723	.	A	C	.	.	MAF_INRAE=48.101;MAF_USDA=44.118
NC_035087.1	27265817	.	A	G	.	.	MAF_INRAE=48.101;MAF_USDA=42.353
NC_035087.1	27265873	.	G	A	.	.	MAF_INRAE=8.333;MAF_USDA=3.279
NC_035087.1	27265893	.	T	C	.	.	MAF_USDA=2.459
NC_035087.1	27265952	.	T	A	.	.	MAF_USDA=1.639
NC_035087.1	27266041	.	T	G	.	.	MAF_INRAE=47.468;MAF_USDA=42.941
NC_035087.1	27266062	.	A	G	.	.	MAF_INRAE=47.468;MAF_USDA=42.941
NC_035087.1	27266101	.	A	T	.	.	MAF_INRAE=47.468;MAF_USDA=42.353
NC_035087.1	27266129	.	C	A	.	.	MAF_INRAE=47.468;MAF_USDA=42.353
NC_035087.1	27266145	.	C	T	.	.	MAF_INRAE=47.468;MAF_USDA=43.529
NC_035087.1	27266216	.	C	T	.	.	MAF_INRAE=9.494;MAF_USDA=16.667
NC_035087.1	27266220	.	A	T	.	.	MAF_INRAE=42.5;MAF_USDA=43.452
NC_035087.1	27266313	.	T	G	.	.	MAF_INRAE=48.101;MAF_USDA=42.941
NC_035087.1	27266346	.	C	T	.	.	MAF_USDA=5.738
NC_035087.1	27266370	.	C	T	.	.	MAF_USDA=1.639
NC_035087.1	27266411	.	G	A	.	.	MAF_USDA=1.639
NC_035087.1	27266425	.	T	C	.	.	MAF_INRAE=42.405;MAF_USDA=24.118
NC_035087.1	27266537	.	A	C	.	.	MAF_USDA=1.639
NC_035087.1	27266540	.	A	C	.	.	MAF_INRAE=10.0;MAF_USDA=3.279
NC_035087.1	27266614	.	A	G	.	.	MAF_INRAE=47.468;MAF_USDA=45.833
NC_035087.1	27266665	.	C	T	.	.	MAF_INRAE=47.468;MAF_USDA=42.941
NC_035087.1	27266680	.	C	A	.	.	MAF_INRAE=47.468;MAF_USDA=42.941
NC_035087.1	27266721	.	A	G	.	.	MAF_INRAE=9.167;MAF_USDA=4.098
NC_035087.1	27266749	.	C	T	.	.	MAF_USDA=1.639
NC_035087.1	27266751	.	G	T	.	.	MAF_INRAE=47.468;MAF_USDA=42.941
NC_035087.1	27266764	.	C	A	.	.	MAF_INRAE=9.494;MAF_USDA=17.059
NC_035087.1	27266780	.	T	G	.	.	MAF_INRAE=48.101;MAF_USDA=42.353
NC_035087.1	27266799	.	T	A	.	.	MAF_USDA=2.459
NC_035087.1	27266808	.	T	A	.	.	MAF_INRAE=9.494;MAF_USDA=18.75
NC_035087.1	27266834	.	T	C	.	.	MAF_USDA=2.941
NC_035087.1	27266885	.	A	G	.	.	MAF_INRAE=48.734;MAF_USDA=38.824
NC_035087.1	27267021	.	C	T	.	.	MAF_INRAE=9.494;MAF_USDA=16.471
NC_035087.1	27267022	.	G	A	.	.	MAF_USDA=1.639
NC_035087.1	27267046	.	G	A	.	.	MAF_INRAE=8.228;MAF_USDA=8.235
NC_035087.1	27267085	.	C	A	.	.	MAF_INRAE=10.127;MAF_USDA=18.235
NC_035087.1	27267098	.	T	G	.	.	MAF_INRAE=39.241;MAF_USDA=44.118
NC_035087.1	27267272	.	T	C	.	.	MAF_INRAE=48.101;MAF_USDA=42.353
NC_035087.1	27267290	.	G	C	.	.	MAF_INRAE=48.101;MAF_USDA=42.941
NC_035087.1	27267293	.	C	A	.	.	MAF_INRAE=48.333;MAF_USDA=25.294
NC_035087.1	27267302	.	C	G	.	.	MAF_INRAE=48.101;MAF_USDA=42.353
NC_035087.1	27267303	.	G	A	.	.	MAF_USDA=1.639
NC_035087.1	27267373	.	T	C	.	.	MAF_INRAE=42.405;MAF_USDA=23.529
NC_035087.1	27267503	.	C	G	.	.	MAF_INRAE=42.405;MAF_USDA=23.529
NC_035087.1	27267619	.	C	T	.	.	MAF_INRAE=42.405;MAF_USDA=23.529
NC_035087.1	27267658	.	C	T	.	.	MAF_INRAE=42.405;MAF_USDA=24.118
NC_035087.1	27267698	.	T	C	.	.	MAF_INRAE=48.101;MAF_USDA=42.941
NC_035087.1	27267730	.	C	G	.	.	MAF_USDA=6.557
NC_035087.1	27267762	.	T	A	.	.	MAF_INRAE=48.101;MAF_USDA=42.353
NC_035087.1	27267809	.	T	G	.	.	MAF_INRAE=8.228;MAF_USDA=12.941
NC_035087.1	27268029	.	C	G	.	.	MAF_INRAE=47.468;MAF_USDA=42.353
NC_035087.1	27268037	.	C	A	.	.	MAF_USDA=1.639
NC_035087.1	27268071	.	G	A	.	.	MAF_INRAE=38.608;MAF_USDA=9.836
NC_035087.1	27268098	.	G	T	.	.	MAF_INRAE=10.127;MAF_USDA=18.824
NC_035087.1	27268133	.	A	C	.	.	MAF_USDA=16.471
NC_035087.1	27268210	.	A	T	.	.	MAF_INRAE=6.962;MAF_USDA=7.377
NC_035087.1	27268300	.	C	T	.	.	MAF_INRAE=10.127;MAF_USDA=17.059
NC_035087.1	27268316	.	C	T	.	.	MAF_INRAE=48.101;MAF_USDA=44.118
NC_035087.1	27268508	.	G	A	.	.	MAF_INRAE=48.734;MAF_USDA=42.353
NC_035087.1	27268545	.	A	C	.	.	MAF_USDA=3.448
NC_035087.1	27268547	.	A	C	.	.	MAF_USDA=2.5
NC_035087.1	27268550	.	G	T	.	.	MAF_USDA=23.75
NC_035087.1	27268640	.	T	A	.	.	MAF_USDA=21.739
NC_035087.1	27268729	.	C	T	.	.	MAF_USDA=3.448
NC_035087.1	27268759	.	G	A	.	.	MAF_USDA=6.034
NC_035087.1	27268833	.	A	G	.	.	MAF_USDA=10.625
NC_035087.1	27269005	.	T	G	.	.	MAF_USDA=1.639
NC_035087.1	27269067	.	C	T	.	.	MAF_INRAE=47.468;MAF_USDA=42.941
NC_035087.1	27269105	.	G	A	.	.	MAF_INRAE=9.494;MAF_USDA=15.882
NC_035087.1	27269180	.	G	T	.	.	MAF_INRAE=39.873;MAF_USDA=44.118
NC_035087.1	27269186	.	A	G	.	.	MAF_INRAE=8.228;MAF_USDA=12.353
NC_035087.1	27269237	.	T	G	.	.	MAF_INRAE=47.468;MAF_USDA=42.941
NC_035087.1	27269241	.	G	T	.	.	MAF_INRAE=42.5;MAF_USDA=42.941
NC_035087.1	27269254	.	G	T	.	.	MAF_USDA=4.167
NC_035087.1	27269275	.	T	C	.	.	MAF_INRAE=48.101;MAF_USDA=42.353
NC_035087.1	27269285	.	G	A	.	.	MAF_USDA=6.557
NC_035087.1	27269417	.	C	G	.	.	MAF_INRAE=8.228;MAF_USDA=12.941
NC_035087.1	27269468	.	C	A	.	.	MAF_INRAE=11.392;MAF_USDA=4.118
NC_035087.1	27269742	.	G	T	.	.	MAF_INRAE=4.167;MAF_USDA=15.294
NC_035087.1	27269852	.	A	G	.	.	MAF_INRAE=48.734;MAF_USDA=43.529
NC_035087.1	27269890	.	A	C	.	.	MAF_INRAE=48.734;MAF_USDA=43.529
NC_035087.1	27269893	.	C	A	.	.	MAF_INRAE=44.167;MAF_USDA=43.529
NC_035087.1	27269933	.	G	A	.	.	MAF_INRAE=39.241;MAF_USDA=9.836
NC_035087.1	27269947	.	C	T	.	.	MAF_INRAE=48.101;MAF_USDA=42.353
NC_035087.1	27269956	.	A	T	.	.	MAF_INRAE=9.494;MAF_USDA=18.824
NC_035087.1	27269961	.	A	T	.	.	MAF_INRAE=2.632
NC_035087.1	27269996	.	G	A	.	.	MAF_INRAE=48.101;MAF_USDA=43.452
NC_035087.1	27270018	.	G	A	.	.	MAF_INRAE=27.848;MAF_USDA=13.69
NC_035087.1	27270023	.	C	A	.	.	MAF_INRAE=10.127;MAF_USDA=17.647
NC_035087.1	27270059	.	T	C	.	.	MAF_INRAE=47.468;MAF_USDA=41.667
NC_035087.1	27270140	.	G	T	.	.	MAF_INRAE=7.595;MAF_USDA=7.059
NC_035087.1	27270142	.	A	C	.	.	MAF_INRAE=47.468;MAF_USDA=42.353
NC_035087.1	27270161	.	A	G	.	.	MAF_INRAE=48.101;MAF_USDA=41.765
NC_035087.1	27270214	.	A	C	.	.	MAF_INRAE=48.734;MAF_USDA=41.765
NC_035087.1	27270324	.	C	A	.	.	MAF_INRAE=10.759;MAF_USDA=18.235
NC_035087.1	27270355	.	T	C	.	.	MAF_USDA=2.459
NC_035087.1	27270360	.	A	T	.	.	MAF_INRAE=7.595;MAF_USDA=4.918
NC_035087.1	27270361	.	C	T	.	.	MAF_INRAE=35.833;MAF_USDA=44.118
NC_035087.1	27270387	.	G	T	.	.	MAF_USDA=4.918
NC_035087.1	27270400	.	T	A	.	.	MAF_USDA=17.059
NC_035087.1	27270595	.	G	C	.	.	MAF_USDA=10.119
NC_035087.1	27270623	.	A	G	.	.	MAF_USDA=1.667
NC_035087.1	27270647	.	T	C	.	.	MAF_USDA=4.706
NC_035087.1	27270659	.	G	C	.	.	MAF_INRAE=36.842;MAF_USDA=45.833
NC_035087.1	27270712	.	T	G	.	.	MAF_USDA=33.333
NC_035087.1	27270749	.	C	G	.	.	MAF_INRAE=39.241;MAF_USDA=5.738
NC_035087.1	27270787	.	A	G	.	.	MAF_INRAE=47.468;MAF_USDA=44.706
NC_035087.1	27270812	.	T	G	.	.	MAF_INRAE=8.228;MAF_USDA=12.941
NC_035087.1	27270861	.	GTTATTAT	GTTATTAC	.	.	MAF_USDA=27.083
NC_035087.1	27270868	.	T	C	.	.	MAF_INRAE=42.405;MAF_USDA=18.852
NC_035087.1	27270928	.	G	T	.	.	MAF_USDA=5.882
NC_035087.1	27270966	.	G	T	.	.	MAF_INRAE=47.468;MAF_USDA=43.529
NC_035087.1	27271018	.	G	A	.	.	MAF_USDA=29.167
NC_035087.1	27271101	.	T	C	.	.	MAF_USDA=29.167
NC_035087.1	27271116	.	C	T	.	.	MAF_USDA=32.609
NC_035087.1	27271193	.	G	T	.	.	MAF_USDA=29.167
NC_035087.1	27271251	.	G	T	.	.	MAF_USDA=31.25
NC_035087.1	27271364	.	C	T	.	.	MAF_INRAE=9.167;MAF_USDA=2.459
NC_035087.1	27271396	.	A	C	.	.	MAF_USDA=2.083
NC_035087.1	27271523	.	T	G	.	.	MAF_INRAE=15.789;MAF_USDA=12.353
NC_035087.1	27271568	.	C	T	.	.	MAF_USDA=1.639
NC_035087.1	27271734	.	T	A	.	.	MAF_INRAE=10.0;MAF_USDA=3.279
NC_035087.1	27271760	.	G	T	.	.	MAF_INRAE=48.734;MAF_USDA=41.176
NC_035087.1	27271763	.	G	C	.	.	MAF_INRAE=44.167;MAF_USDA=42.353
NC_035087.1	27271835	.	A	T	.	.	MAF_INRAE=8.333
NC_035087.1	27271846	.	A	T	.	.	MAF_INRAE=8.333
NC_035087.1	27271852	.	G	C	.	.	MAF_INRAE=8.333
NC_035087.1	27271855	.	T	A	.	.	MAF_INRAE=8.333
NC_035087.1	27271892	.	G	A	.	.	MAF_USDA=41.667
NC_035087.1	27271953	.	T	C	.	.	MAF_USDA=4.918
NC_035087.1	27271970	.	A	T	.	.	MAF_USDA=45.833
NC_035087.1	27271971	.	C	A	.	.	MAF_USDA=42.353
NC_035087.1	27271999	.	C	A	.	.	MAF_USDA=5.738
NC_035087.1	27272013	.	A	T	.	.	MAF_USDA=5.738
NC_035087.1	27272030	.	G	A	.	.	MAF_INRAE=6.667;MAF_USDA=3.529
NC_035087.1	27272044	.	C	T	.	.	MAF_USDA=2.459
NC_035087.1	27272045	.	A	G	.	.	MAF_INRAE=47.468;MAF_USDA=42.941
NC_035087.1	27272052	.	A	C	.	.	MAF_USDA=4.918
NC_035087.1	27272089	.	C	A	.	.	MAF_INRAE=9.494;MAF_USDA=16.471
NC_035087.1	27272122	.	T	G	.	.	MAF_USDA=1.639
NC_035087.1	27272124	.	T	G	.	.	MAF_USDA=1.639
NC_035087.1	27272126	.	C	A	.	.	MAF_USDA=1.639
NC_035087.1	27272164	.	A	T	.	.	MAF_INRAE=48.101;MAF_USDA=42.353
NC_035087.1	27272203	.	T	C	.	.	MAF_INRAE=48.734;MAF_USDA=42.941
NC_035087.1	27272290	.	T	C	.	.	MAF_INRAE=47.468;MAF_USDA=42.941
NC_035087.1	27272401	.	C	A	.	.	MAF_INRAE=5.263
NC_035087.1	27272421	.	T	G	.	.	MAF_USDA=2.083
NC_035087.1	27272434	.	C	T	.	.	MAF_USDA=2.083
NC_035087.1	27272439	.	T	G	.	.	MAF_USDA=1.639
NC_035087.1	27272440	.	T	G	.	.	MAF_INRAE=47.468;MAF_USDA=42.353
NC_035087.1	27272493	.	G	C	.	.	MAF_INRAE=9.494;MAF_USDA=16.471
NC_035087.1	27272546	.	T	C	.	.	MAF_INRAE=10.0;MAF_USDA=3.279
NC_035087.1	27272548	.	T	A	.	.	MAF_INRAE=10.0;MAF_USDA=3.279
NC_035087.1	27272578	.	C	T	.	.	MAF_INRAE=5.263;MAF_USDA=3.279
NC_035087.1	27272665	.	C	G	.	.	MAF_INRAE=47.468;MAF_USDA=42.941
NC_035087.1	27272724	.	G	T	.	.	MAF_USDA=2.083
NC_035087.1	27272736	.	A	C	.	.	MAF_INRAE=12.5;MAF_USDA=4.706
NC_035087.1	27272760	.	G	A	.	.	MAF_INRAE=48.101;MAF_USDA=42.941
NC_035087.1	27272771	.	G	C	.	.	MAF_INRAE=6.329;MAF_USDA=4.118
NC_035087.1	27272852	.	G	A	.	.	MAF_INRAE=42.405;MAF_USDA=22.941
NC_035087.1	27272871	.	T	A	.	.	MAF_INRAE=42.405;MAF_USDA=22.941
NC_035087.1	27272874	.	T	C	.	.	MAF_USDA=1.639
NC_035087.1	27272933	.	A	T	.	.	MAF_INRAE=47.468;MAF_USDA=45.833
NC_035087.1	27272940	.	G	A	.	.	MAF_USDA=1.639
NC_035087.1	27272960	.	A	T	.	.	MAF_INRAE=47.468;MAF_USDA=42.941
NC_035087.1	27272974	.	A	C	.	.	MAF_INRAE=10.127;MAF_USDA=18.235
NC_035087.1	27273081	.	G	T	.	.	MAF_INRAE=47.468;MAF_USDA=42.353
NC_035087.1	27273082	.	A	G	.	.	MAF_INRAE=42.5;MAF_USDA=42.353
NC_035087.1	27273098	.	G	A	.	.	MAF_INRAE=10.127;MAF_USDA=17.059
NC_035087.1	27273147	.	T	C	.	.	MAF_INRAE=47.468;MAF_USDA=42.353
NC_035087.1	27273150	.	G	T	.	.	MAF_USDA=3.279
NC_035087.1	27273151	.	T	A	.	.	MAF_USDA=3.279
NC_035087.1	27273155	.	A	T	.	.	MAF_INRAE=7.5;MAF_USDA=16.471
NC_035087.1	27273164	.	G	C	.	.	MAF_INRAE=47.468;MAF_USDA=42.941
NC_035087.1	27273167	.	G	T	.	.	MAF_INRAE=8.333;MAF_USDA=19.412
NC_035087.1	27273195	.	G	T	.	.	MAF_INRAE=47.468;MAF_USDA=42.941
NC_035087.1	27273234	.	T	A	.	.	MAF_USDA=1.639
NC_035087.1	27273284	.	T	C	.	.	MAF_INRAE=48.101;MAF_USDA=40.588
NC_035087.1	27273310	.	G	A	.	.	MAF_INRAE=42.5
NC_035087.1	27273320	.	T	C	.	.	MAF_INRAE=47.468;MAF_USDA=40.0
NC_035087.1	27273336	.	T	G	.	.	MAF_USDA=5.738
NC_035087.1	27273388	.	T	C	.	.	MAF_INRAE=48.101;MAF_USDA=41.176
NC_035087.1	27273413	.	A	T	.	.	MAF_INRAE=8.228;MAF_USDA=12.353
NC_035087.1	27273836	.	A	G	.	.	MAF_INRAE=39.873;MAF_USDA=47.024
NC_035087.1	27273925	.	C	T	.	.	MAF_INRAE=49.367;MAF_USDA=41.765
NC_035087.1	27274068	.	C	A	.	.	MAF_INRAE=42.405;MAF_USDA=20.0
NC_035087.1	27274095	.	G	T	.	.	MAF_USDA=11.765
NC_035087.1	27274096	.	G	T	.	.	MAF_USDA=11.765
NC_035087.1	27274310	.	A	T	.	.	MAF_USDA=4.167
NC_035087.1	27274315	.	T	G	.	.	MAF_INRAE=43.671;MAF_USDA=27.083
NC_035087.1	27274320	.	C	A	.	.	MAF_INRAE=40.506;MAF_USDA=13.115
NC_035087.1	27274323	.	C	T	.	.	MAF_USDA=4.918
NC_035087.1	27274350	.	T	A	.	.	MAF_INRAE=47.468;MAF_USDA=42.941
NC_035087.1	27274356	.	A	G	.	.	MAF_INRAE=47.468;MAF_USDA=42.353
NC_035087.1	27274401	.	T	A	.	.	MAF_INRAE=47.468;MAF_USDA=42.941
NC_035087.1	27274519	.	G	A	.	.	MAF_USDA=1.639
NC_035087.1	27274532	.	G	A	.	.	MAF_USDA=2.353
NC_035087.1	27274590	.	A	G	.	.	MAF_INRAE=42.405;MAF_USDA=22.353
NC_035087.1	27274666	.	G	T	.	.	MAF_USDA=5.488
NC_035087.1	27274687	.	C	A	.	.	MAF_USDA=4.167
NC_035087.1	27275151	.	T	A	.	.	MAF_USDA=18.75
NC_035087.1	27275218	.	C	T	.	.	MAF_USDA=42.073
NC_035087.1	27275311	.	A	G	.	.	MAF_INRAE=47.468;MAF_USDA=42.353
NC_035087.1	27275381	.	T	C	.	.	MAF_INRAE=48.734;MAF_USDA=42.941
NC_035087.1	27275382	.	A	T	.	.	MAF_INRAE=47.5;MAF_USDA=22.941
NC_035087.1	27275386	.	C	T	.	.	MAF_INRAE=10.526;MAF_USDA=12.5
NC_035087.1	27275412	.	A	T	.	.	MAF_INRAE=48.101;MAF_USDA=42.941
NC_035087.1	27275415	.	G	A	.	.	MAF_INRAE=48.333;MAF_USDA=24.118
NC_035087.1	27275420	.	C	T	.	.	MAF_INRAE=10.127;MAF_USDA=18.824
NC_035087.1	27275440	.	A	C	.	.	MAF_INRAE=41.772;MAF_USDA=23.529
NC_035087.1	27275551	.	C	A	.	.	MAF_INRAE=47.468;MAF_USDA=41.765
NC_035087.1	27275573	.	C	T	.	.	MAF_INRAE=42.405;MAF_USDA=22.941
NC_035087.1	27275682	.	C	T	.	.	MAF_USDA=1.639
NC_035087.1	27275703	.	C	A	.	.	MAF_USDA=6.557
NC_035087.1	27275732	.	G	C	.	.	MAF_INRAE=48.101;MAF_USDA=42.941
NC_035087.1	27275805	.	T	C	.	.	MAF_INRAE=42.405;MAF_USDA=22.941
NC_035087.1	27275848	.	T	C	.	.	MAF_INRAE=42.405;MAF_USDA=21.176
NC_035087.1	27275851	.	C	T	.	.	MAF_INRAE=42.5;MAF_USDA=42.353
NC_035087.1	27275866	.	C	T	.	.	MAF_INRAE=6.667;MAF_USDA=1.765
NC_035087.1	27275867	.	C	A	.	.	MAF_INRAE=6.667;MAF_USDA=1.765
NC_035087.1	27275963	.	C	A	.	.	MAF_INRAE=42.405;MAF_USDA=22.941
NC_035087.1	27275973	.	A	G	.	.	MAF_USDA=3.529
NC_035087.1	27276080	.	C	T	.	.	MAF_INRAE=9.494;MAF_USDA=18.824
NC_035087.1	27276163	.	T	G	.	.	MAF_INRAE=47.468;MAF_USDA=42.353
NC_035087.1	27276201	.	C	T	.	.	MAF_USDA=4.918
NC_035087.1	27276235	.	G	T	.	.	MAF_INRAE=48.101;MAF_USDA=42.941
NC_035087.1	27276261	.	T	G	.	.	MAF_INRAE=47.468;MAF_USDA=42.941
NC_035087.1	27276282	.	G	A	.	.	MAF_INRAE=27.848;MAF_USDA=13.529
NC_035087.1	27276316	.	G	T	.	.	MAF_INRAE=47.468;MAF_USDA=43.452
NC_035087.1	27276365	.	G	A	.	.	MAF_INRAE=10.127;MAF_USDA=19.412
NC_035087.1	27276453	.	C	G	.	.	MAF_USDA=33.333
NC_035087.1	27276456	.	C	T	.	.	MAF_USDA=33.333
NC_035087.1	27276495	.	A	C	.	.	MAF_INRAE=10.127;MAF_USDA=19.412
NC_035087.1	27276503	.	A	G	.	.	MAF_INRAE=9.494;MAF_USDA=15.882
NC_035087.1	27276571	.	G	A	.	.	MAF_INRAE=41.772;MAF_USDA=27.059
NC_035087.1	27276647	.	A	G	.	.	MAF_INRAE=10.127;MAF_USDA=18.824
NC_035087.1	27276698	.	T	G	.	.	MAF_INRAE=47.468;MAF_USDA=41.765
NC_035087.1	27276699	.	C	A	.	.	MAF_INRAE=7.5;MAF_USDA=17.059
NC_035087.1	27276750	.	A	G	.	.	MAF_INRAE=48.101;MAF_USDA=42.941
NC_035087.1	27276780	.	A	C	.	.	MAF_INRAE=9.167;MAF_USDA=2.459
NC_035087.1	27276795	.	G	T	.	.	MAF_INRAE=9.494;MAF_USDA=18.824
NC_035087.1	27276808	.	T	C	.	.	MAF_INRAE=2.632;MAF_USDA=3.279
NC_035087.1	27276849	.	A	T	.	.	MAF_INRAE=4.167
NC_035087.1	27276854	.	G	A	.	.	MAF_INRAE=4.167
NC_035087.1	27276859	.	T	C	.	.	MAF_INRAE=3.333
NC_035087.1	27276866	.	A	G	.	.	MAF_INRAE=4.167
NC_035087.1	27276868	.	A	C	.	.	MAF_INRAE=4.167
NC_035087.1	27276870	.	A	C	.	.	MAF_INRAE=5.0
NC_035087.1	27276878	.	T	A	.	.	MAF_INRAE=3.333
NC_035087.1	27276880	.	C	G	.	.	MAF_INRAE=34.167
NC_035087.1	27276881	.	G	A,C	.	.	MAF_INRAE=3.333;MAF_USDA=2.083
NC_035087.1	27276887	.	A	T	.	.	MAF_INRAE=2.5
NC_035087.1	27276893	.	T	A	.	.	MAF_INRAE=3.333
NC_035087.1	27276923	.	T	G	.	.	MAF_INRAE=2.5
NC_035087.1	27276938	.	G	A	.	.	MAF_INRAE=7.595;MAF_USDA=12.5
NC_035087.1	27276939	.	A	C	.	.	MAF_USDA=16.471
NC_035087.1	27276945	.	G	T	.	.	MAF_USDA=1.639
NC_035087.1	27276955	.	C	A	.	.	MAF_INRAE=15.833
NC_035087.1	27276961	.	A	G	.	.	MAF_USDA=14.583
NC_035087.1	27276966	.	C	G	.	.	MAF_USDA=14.583
NC_035087.1	27277013	.	T	C	.	.	MAF_USDA=20.833
NC_035087.1	27277055	.	T	G	.	.	MAF_USDA=1.667
NC_035087.1	27277099	.	G	C	.	.	MAF_INRAE=42.405
NC_035087.1	27277133	.	C	A	.	.	MAF_USDA=11.176
NC_035087.1	27277134	.	T	C	.	.	MAF_USDA=15.294
NC_035087.1	27277146	.	C	T	.	.	MAF_USDA=9.836
NC_035087.1	27277147	.	A	T	.	.	MAF_USDA=9.412
NC_035087.1	27277148	.	C	A	.	.	MAF_INRAE=48.734;MAF_USDA=43.75
NC_035087.1	27277160	.	C	T	.	.	MAF_INRAE=34.81;MAF_USDA=13.934
NC_035087.1	27277161	.	G	A	.	.	MAF_INRAE=6.667;MAF_USDA=15.574
NC_035087.1	27277203	.	T	G	.	.	MAF_INRAE=48.734;MAF_USDA=41.765
NC_035087.1	27277273	.	G	T	.	.	MAF_INRAE=50.0;MAF_USDA=27.083
NC_035087.1	27277281	.	T	A	.	.	MAF_INRAE=47.468;MAF_USDA=41.765
NC_035087.1	27277310	.	C	G	.	.	MAF_INRAE=39.241;MAF_USDA=7.377
NC_035087.1	27277341	.	T	A	.	.	MAF_INRAE=5.263
NC_035087.1	27277409	.	C	A	.	.	MAF_INRAE=41.772;MAF_USDA=24.118
NC_035087.1	27277753	.	G	A	.	.	MAF_USDA=1.639
NC_035087.1	27277760	.	C	T	.	.	MAF_USDA=5.738
NC_035087.1	27277783	.	C	T	.	.	MAF_INRAE=49.367;MAF_USDA=43.75
NC_035087.1	27277785	.	T	C	.	.	MAF_INRAE=45.0;MAF_USDA=45.833
NC_035087.1	27277796	.	T	C	.	.	MAF_INRAE=48.734;MAF_USDA=45.833
NC_035087.1	27277856	.	A	C	.	.	MAF_USDA=3.279
NC_035087.1	27277901	.	C	A	.	.	MAF_USDA=4.118
NC_035087.1	27277984	.	C	T	.	.	MAF_INRAE=8.228;MAF_USDA=9.412
NC_035087.1	27278015	.	T	C	.	.	MAF_INRAE=47.468;MAF_USDA=41.176
NC_035087.1	27278017	.	A	C	.	.	MAF_INRAE=49.167;MAF_USDA=24.118
NC_035087.1	27278018	.	G	A	.	.	MAF_USDA=2.459
NC_035087.1	27278023	.	G	A	.	.	MAF_INRAE=10.127;MAF_USDA=18.235
NC_035087.1	27278099	.	A	G	.	.	MAF_INRAE=8.228;MAF_USDA=8.824
NC_035087.1	27278145	.	C	A	.	.	MAF_INRAE=10.127;MAF_USDA=17.647
NC_035087.1	27278160	.	T	C	.	.	MAF_INRAE=47.468;MAF_USDA=41.176
NC_035087.1	27278163	.	C	A	.	.	MAF_INRAE=6.667;MAF_USDA=4.918
NC_035087.1	27278165	.	A	C	.	.	MAF_INRAE=8.228;MAF_USDA=9.412
NC_035087.1	27278218	.	G	C	.	.	MAF_INRAE=5.263
NC_035087.1	27278230	.	G	A	.	.	MAF_INRAE=47.468;MAF_USDA=41.176
NC_035087.1	27278310	.	A	C	.	.	MAF_USDA=3.279
NC_035087.1	27278317	.	C	A	.	.	MAF_INRAE=9.494;MAF_USDA=16.471
NC_035087.1	27278324	.	A	C	.	.	MAF_INRAE=47.468;MAF_USDA=41.765
NC_035087.1	27278327	.	C	A	.	.	MAF_INRAE=42.5;MAF_USDA=42.353
NC_035087.1	27278350	.	G	A	.	.	MAF_USDA=3.279
NC_035087.1	27278369	.	C	T	.	.	MAF_USDA=1.639
NC_035087.1	27278388	.	A	C	.	.	MAF_INRAE=47.468;MAF_USDA=41.765
NC_035087.1	27278452	.	C	A	.	.	MAF_USDA=1.639
NC_035087.1	27278463	.	T	G	.	.	MAF_INRAE=47.468;MAF_USDA=42.353
NC_035087.1	27278499	.	A	C	.	.	MAF_INRAE=7.5
NC_035087.1	27278552	.	G	A	.	.	MAF_INRAE=36.842;MAF_USDA=45.833
NC_035087.1	27278564	.	C	A	.	.	MAF_INRAE=5.263;MAF_USDA=1.639
NC_035087.1	27278595	.	A	G	.	.	MAF_INRAE=47.468;MAF_USDA=42.941
NC_035087.1	27278599	.	A	C	.	.	MAF_USDA=1.639
NC_035087.1	27278615	.	C	T	.	.	MAF_INRAE=10.127;MAF_USDA=19.412
NC_035087.1	27278645	.	G	A	.	.	MAF_USDA=1.639
NC_035087.1	27278649	.	G	A	.	.	MAF_INRAE=47.468;MAF_USDA=42.941
NC_035087.1	27278822	.	C	T	.	.	MAF_INRAE=8.228;MAF_USDA=9.412
NC_035087.1	27278832	.	G	A	.	.	MAF_USDA=6.557
NC_035087.1	27279008	.	A	G	.	.	MAF_USDA=2.459
NC_035087.1	27279027	.	T	A	.	.	MAF_USDA=45.833
NC_035087.1	27279028	.	C	A	.	.	MAF_USDA=45.833
NC_035087.1	27279039	.	A	G	.	.	MAF_USDA=1.176
NC_035087.1	27279093	.	T	G	.	.	MAF_USDA=1.639
NC_035087.1	27279125	.	G	A	.	.	MAF_INRAE=39.241;MAF_USDA=6.557
NC_035087.1	27279185	.	A	T	.	.	MAF_USDA=2.459
NC_035087.1	27279243	.	G	T	.	.	MAF_INRAE=41.772;MAF_USDA=23.529
NC_035087.1	27279247	.	A	G	.	.	MAF_INRAE=43.333;MAF_USDA=42.941
NC_035087.1	27279286	.	C	G	.	.	MAF_INRAE=47.468;MAF_USDA=43.529
NC_035087.1	27279369	.	C	G	.	.	MAF_INRAE=13.924;MAF_USDA=16.667
NC_035087.1	27279477	.	T	G	.	.	MAF_INRAE=41.139;MAF_USDA=24.118
NC_035087.1	27279581	.	T	C	.	.	MAF_INRAE=9.494;MAF_USDA=17.647
NC_035087.1	27279614	.	A	T	.	.	MAF_USDA=1.639
NC_035087.1	27279623	.	A	G	.	.	MAF_INRAE=47.468;MAF_USDA=41.765
NC_035087.1	27279711	.	C	T	.	.	MAF_INRAE=48.101;MAF_USDA=42.941
NC_035087.1	27279712	.	G	A	.	.	MAF_USDA=2.459
NC_035087.1	27279770	.	C	T	.	.	MAF_INRAE=47.468;MAF_USDA=42.353
NC_035087.1	27279820	.	G	A	.	.	MAF_USDA=1.667
NC_035087.1	27279891	.	G	T	.	.	MAF_USDA=1.639
NC_035087.1	27279907	.	G	T	.	.	MAF_USDA=1.639
NC_035087.1	27279929	.	C	A	.	.	MAF_INRAE=48.101;MAF_USDA=41.765
NC_035087.1	27279933	.	C	T	.	.	MAF_USDA=3.279
NC_035087.1	27279959	.	A	C	.	.	MAF_INRAE=47.468;MAF_USDA=42.353
NC_035087.1	27279999	.	C	T	.	.	MAF_USDA=1.765
NC_035087.1	27280009	.	A	G	.	.	MAF_INRAE=39.241;MAF_USDA=49.412
NC_035087.1	27280107	.	T	A	.	.	MAF_INRAE=9.494;MAF_USDA=17.059
NC_035087.1	27280108	.	A	T	.	.	MAF_INRAE=7.5;MAF_USDA=17.647
NC_035087.1	27280117	.	A	G	.	.	MAF_INRAE=47.468;MAF_USDA=42.353
NC_035087.1	27280128	.	A	G	.	.	MAF_INRAE=36.842;MAF_USDA=41.765
NC_035087.1	27280134	.	C	A	.	.	MAF_INRAE=36.842;MAF_USDA=41.765
NC_035087.1	27280228	.	C	A	.	.	MAF_INRAE=5.263
NC_035087.1	27280249	.	A	G	.	.	MAF_INRAE=49.367;MAF_USDA=41.176
NC_035087.1	27280250	.	A	G	.	.	MAF_INRAE=44.167;MAF_USDA=41.176
NC_035087.1	27280251	.	G	A	.	.	MAF_USDA=1.639
NC_035087.1	27280324	.	A	T	.	.	MAF_USDA=45.833
NC_035087.1	27280326	.	T	A	.	.	MAF_INRAE=45.57;MAF_USDA=35.882
NC_035087.1	27280363	.	G	C	.	.	MAF_INRAE=42.405;MAF_USDA=22.941
NC_035087.1	27280367	.	A	G	.	.	MAF_INRAE=42.5;MAF_USDA=42.353
NC_035087.1	27280389	.	T	A	.	.	MAF_INRAE=42.405;MAF_USDA=23.529
NC_035087.1	27280401	.	T	C	.	.	MAF_INRAE=47.468;MAF_USDA=41.765
NC_035087.1	27280439	.	G	A	.	.	MAF_INRAE=5.263
NC_035087.1	27280440	.	G	C	.	.	MAF_INRAE=6.329;MAF_USDA=4.118
NC_035087.1	27280525	.	G	C	.	.	MAF_USDA=5.738
NC_035087.1	27280591	.	C	T	.	.	MAF_INRAE=10.127;MAF_USDA=18.235
NC_035087.1	27280592	.	A	G	.	.	MAF_INRAE=43.333;MAF_USDA=41.176
NC_035087.1	27280607	.	G	A	.	.	MAF_USDA=2.083
NC_035087.1	27280634	.	T	G	.	.	MAF_INRAE=8.228;MAF_USDA=4.706
NC_035087.1	27280710	.	A	G	.	.	MAF_INRAE=42.405;MAF_USDA=24.118
NC_035087.1	27280743	.	G	T	.	.	MAF_INRAE=10.127;MAF_USDA=18.235
NC_035087.1	27280750	.	C	T	.	.	MAF_INRAE=47.468;MAF_USDA=42.353
NC_035087.1	27280813	.	T	C	.	.	MAF_INRAE=47.468;MAF_USDA=41.765
NC_035087.1	27280821	.	C	A	.	.	MAF_INRAE=47.468;MAF_USDA=42.353
NC_035087.1	27280825	.	C	G	.	.	MAF_INRAE=49.167;MAF_USDA=24.118
NC_035087.1	27280838	.	G	T	.	.	MAF_INRAE=47.468;MAF_USDA=41.765
NC_035087.1	27280863	.	G	A	.	.	MAF_INRAE=42.405;MAF_USDA=24.118
NC_035087.1	27280892	.	T	C	.	.	MAF_INRAE=42.405;MAF_USDA=22.951
NC_035087.1	27280894	.	G	T	.	.	MAF_USDA=5.738
NC_035087.1	27280981	.	A	T	.	.	MAF_INRAE=10.759;MAF_USDA=18.235
NC_035087.1	27280990	.	G	A	.	.	MAF_INRAE=3.333;MAF_USDA=6.25
NC_035087.1	27281002	.	C	T	.	.	MAF_USDA=1.639
NC_035087.1	27281007	.	C	T	.	.	MAF_USDA=1.639
NC_035087.1	27281025	.	A	G	.	.	MAF_INRAE=47.468;MAF_USDA=41.765
NC_035087.1	27281076	.	C	T	.	.	MAF_INRAE=39.241;MAF_USDA=43.529
NC_035087.1	27281106	.	T	C	.	.	MAF_INRAE=47.468
NC_035087.1	27281110	.	G	T	.	.	MAF_INRAE=42.5;MAF_USDA=45.833
NC_035087.1	27281163	.	G	A	.	.	MAF_USDA=2.941
NC_035087.1	27281170	.	A	T	.	.	MAF_INRAE=41.772
NC_035087.1	27281184	.	A	T	.	.	MAF_INRAE=10.0;MAF_USDA=3.279
NC_035087.1	27281194	.	A	G	.	.	MAF_USDA=11.765
NC_035087.1	27281203	.	G	A	.	.	MAF_USDA=5.738
NC_035087.1	27281212	.	A	G	.	.	MAF_USDA=3.279
NC_035087.1	27281215	.	A	G	.	.	MAF_USDA=12.941
NC_035087.1	27281220	.	G	A	.	.	MAF_INRAE=39.241;MAF_USDA=7.377
NC_035087.1	27281310	.	A	C	.	.	MAF_INRAE=9.494;MAF_USDA=17.647
NC_035087.1	27281324	.	G	A	.	.	MAF_INRAE=47.5;MAF_USDA=21.765
NC_035087.1	27281351	.	G	T	.	.	MAF_INRAE=5.263;MAF_USDA=3.279
NC_035087.1	27281385	.	G	A	.	.	MAF_INRAE=48.101;MAF_USDA=42.353
NC_035087.1	27281439	.	C	A	.	.	MAF_USDA=2.353
NC_035087.1	27281446	.	A	C	.	.	MAF_INRAE=47.468;MAF_USDA=42.941
NC_035087.1	27281461	.	T	C	.	.	MAF_INRAE=6.667;MAF_USDA=1.765
NC_035087.1	27281503	.	G	A	.	.	MAF_INRAE=42.405;MAF_USDA=23.529
NC_035087.1	27281676	.	C	T	.	.	MAF_INRAE=42.405;MAF_USDA=23.529
NC_035087.1	27281773	.	C	T	.	.	MAF_INRAE=47.468;MAF_USDA=42.262
NC_035087.1	27281802	.	C	T	.	.	MAF_USDA=11.905
NC_035087.1	27281824	.	T	G	.	.	MAF_INRAE=47.468;MAF_USDA=39.881
NC_035087.1	27281825	.	G	A	.	.	MAF_INRAE=8.333;MAF_USDA=17.857
NC_035087.1	27281870	.	C	A	.	.	MAF_USDA=1.639
NC_035087.1	27281899	.	T	A	.	.	MAF_INRAE=47.468;MAF_USDA=42.353
NC_035087.1	27281908	.	A	T	.	.	MAF_INRAE=47.468;MAF_USDA=41.765
NC_035087.1	27281909	.	A	T	.	.	MAF_INRAE=42.5;MAF_USDA=41.765
NC_035087.1	27281947	.	G	A	.	.	MAF_INRAE=47.468;MAF_USDA=42.353
NC_035087.1	27281972	.	C	G	.	.	MAF_INRAE=42.405;MAF_USDA=24.118
NC_035087.1	27281986	.	G	A	.	.	MAF_USDA=1.639
NC_035087.1	27281995	.	T	C	.	.	MAF_INRAE=47.468;MAF_USDA=42.353
NC_035087.1	27282025	.	C	T	.	.	MAF_INRAE=42.405;MAF_USDA=23.529
NC_035087.1	27282045	.	C	T	.	.	MAF_INRAE=47.468;MAF_USDA=41.765
NC_035087.1	27282114	.	G	A	.	.	MAF_INRAE=6.962;MAF_USDA=7.377
NC_035087.1	27282135	.	G	T	.	.	MAF_INRAE=47.468;MAF_USDA=42.353
NC_035087.1	27282228	.	G	A	.	.	MAF_USDA=1.639
NC_035087.1	27282233	.	C	T	.	.	MAF_USDA=1.639
NC_035087.1	27282258	.	T	A	.	.	MAF_INRAE=48.101;MAF_USDA=42.353
NC_035087.1	27282329	.	A	T	.	.	MAF_INRAE=47.468;MAF_USDA=41.765
NC_035087.1	27282355	.	T	C	.	.	MAF_INRAE=47.468;MAF_USDA=42.353
NC_035087.1	27282376	.	C	A	.	.	MAF_INRAE=39.241;MAF_USDA=5.738
NC_035087.1	27282378	.	A	T	.	.	MAF_INRAE=35.0;MAF_USDA=5.738
NC_035087.1	27282425	.	C	A	.	.	MAF_USDA=1.639
NC_035087.1	27282441	.	T	G	.	.	MAF_USDA=2.459
NC_035087.1	27282479	.	C	T	.	.	MAF_USDA=1.639
NC_035087.1	27282515	.	G	A	.	.	MAF_USDA=6.557
NC_035087.1	27282702	.	A	C	.	.	MAF_INRAE=46.835;MAF_USDA=42.941
NC_035087.1	27282709	.	C	T	.	.	MAF_INRAE=10.127;MAF_USDA=17.647
NC_035087.1	27282894	.	A	G	.	.	MAF_INRAE=10.0;MAF_USDA=3.279
NC_035087.1	27282999	.	G	A	.	.	MAF_INRAE=47.468;MAF_USDA=42.353
NC_035087.1	27283019	.	A	T	.	.	MAF_INRAE=8.228
NC_035087.1	27283069	.	T	G	.	.	MAF_INRAE=9.494;MAF_USDA=16.471
NC_035087.1	27283135	.	T	C	.	.	MAF_USDA=1.639
NC_035087.1	27283168	.	C	A	.	.	MAF_USDA=1.639
NC_035087.1	27283179	.	C	A	.	.	MAF_INRAE=8.228;MAF_USDA=7.059
NC_035087.1	27283203	.	T	G	.	.	MAF_INRAE=5.263;MAF_USDA=1.639
NC_035087.1	27283219	.	G	A	.	.	MAF_INRAE=8.228;MAF_USDA=7.059
NC_035087.1	27283256	.	G	A	.	.	MAF_USDA=2.459
NC_035087.1	27283280	.	G	A	.	.	MAF_INRAE=39.241;MAF_USDA=9.836
NC_035087.1	27283298	.	T	C	.	.	MAF_INRAE=9.494;MAF_USDA=17.647
NC_035087.1	27283320	.	C	T	.	.	MAF_USDA=1.639
NC_035087.1	27283326	.	G	C	.	.	MAF_INRAE=42.405;MAF_USDA=23.529
NC_035087.1	27283539	.	T	C	.	.	MAF_USDA=1.639
NC_035087.1	27283580	.	G	A	.	.	MAF_INRAE=9.494;MAF_USDA=17.059
NC_035087.1	27283603	.	G	T	.	.	MAF_USDA=4.706
NC_035087.1	27283616	.	G	T	.	.	MAF_USDA=1.639
NC_035087.1	27283739	.	C	G	.	.	MAF_INRAE=49.367;MAF_USDA=27.869
NC_035087.1	27284016	.	A	T	.	.	MAF_INRAE=39.873;MAF_USDA=11.475
NC_035087.1	27284063	.	G	A	.	.	MAF_USDA=3.279
NC_035087.1	27284135	.	G	A	.	.	MAF_USDA=8.333
NC_035087.1	27284202	.	T	C	.	.	MAF_INRAE=39.873;MAF_USDA=10.656
NC_035087.1	27284211	.	C	A	.	.	MAF_INRAE=9.494;MAF_USDA=16.471
NC_035087.1	27284212	.	A	T	.	.	MAF_INRAE=39.241;MAF_USDA=6.557
NC_035087.1	27284251	.	G	A	.	.	MAF_INRAE=9.494;MAF_USDA=17.059
NC_035087.1	27284288	.	C	T	.	.	MAF_INRAE=9.494;MAF_USDA=16.471
NC_035087.1	27284404	.	G	T	.	.	MAF_INRAE=39.873;MAF_USDA=12.295
NC_035087.1	27284460	.	T	G	.	.	MAF_INRAE=5.263;MAF_USDA=1.639
NC_035087.1	27284484	.	G	A	.	.	MAF_INRAE=39.241;MAF_USDA=7.377
NC_035087.1	27284533	.	T	C	.	.	MAF_INRAE=8.861;MAF_USDA=48.824
NC_035087.1	27284546	.	G	A	.	.	MAF_USDA=4.706
NC_035087.1	27284551	.	T	G	.	.	MAF_USDA=4.167
NC_035087.1	27284555	.	T	C	.	.	MAF_INRAE=8.228;MAF_USDA=48.235
NC_035087.1	27284556	.	G	A	.	.	MAF_INRAE=7.5;MAF_USDA=17.059
NC_035087.1	27284610	.	T	G	.	.	MAF_INRAE=8.228;MAF_USDA=6.471
NC_035087.1	27284633	.	A	C	.	.	MAF_INRAE=5.263;MAF_USDA=5.882
NC_035087.1	27284703	.	A	G	.	.	MAF_INRAE=8.228;MAF_USDA=50.0
NC_035087.1	27284759	.	C	G	.	.	MAF_USDA=1.639
NC_035087.1	27284808	.	T	A	.	.	MAF_INRAE=8.228;MAF_USDA=48.824
NC_035087.1	27284855	.	T	G	.	.	MAF_USDA=1.639
NC_035087.1	27284972	.	C	A	.	.	MAF_INRAE=42.405;MAF_USDA=20.588
NC_035087.1	27285076	.	C	T	.	.	MAF_INRAE=9.494;MAF_USDA=17.059
NC_035087.1	27285155	.	G	T	.	.	MAF_INRAE=39.873;MAF_USDA=11.475
NC_035087.1	27285205	.	C	G	.	.	MAF_USDA=2.083
NC_035087.1	27285273	.	G	A	.	.	MAF_USDA=1.639
NC_035087.1	27285364	.	T	G	.	.	MAF_INRAE=8.228;MAF_USDA=48.824
NC_035087.1	27285396	.	T	G	.	.	MAF_INRAE=43.038;MAF_USDA=21.176
NC_035087.1	27285413	.	C	A	.	.	MAF_INRAE=38.608;MAF_USDA=9.836
NC_035087.1	27285428	.	G	A	.	.	MAF_INRAE=35.443;MAF_USDA=18.824
NC_035087.1	27285478	.	T	G	.	.	MAF_INRAE=8.228;MAF_USDA=50.0
NC_035087.1	27285542	.	G	T	.	.	MAF_USDA=3.279
NC_035087.1	27285554	.	A	T	.	.	MAF_INRAE=8.228;MAF_USDA=6.471
NC_035087.1	27285576	.	G	T	.	.	MAF_USDA=5.738
NC_035087.1	27285651	.	T	C	.	.	MAF_USDA=11.765
NC_035087.1	27285664	.	T	A	.	.	MAF_USDA=13.529
NC_035087.1	27285673	.	G	A	.	.	MAF_USDA=8.235
NC_035087.1	27285676	.	G	C	.	.	MAF_INRAE=42.405;MAF_USDA=21.176
NC_035087.1	27285678	.	C	T	.	.	MAF_USDA=8.824
NC_035087.1	27285717	.	A	G	.	.	MAF_USDA=5.738
NC_035087.1	27285734	.	A	T	.	.	MAF_INRAE=9.494;MAF_USDA=17.059
NC_035087.1	27285739	.	G	A	.	.	MAF_USDA=2.459
NC_035087.1	27285791	.	A	G	.	.	MAF_INRAE=9.494;MAF_USDA=17.059
NC_035087.1	27285811	.	C	T	.	.	MAF_USDA=12.295
NC_035087.1	27285815	.	T	C	.	.	MAF_USDA=13.115
NC_035087.1	27285827	.	G	T	.	.	MAF_USDA=10.656
NC_035087.1	27285834	.	A	C	.	.	MAF_USDA=11.475
NC_035087.1	27285841	.	T	A	.	.	MAF_USDA=10.656
NC_035087.1	27285851	.	C	T	.	.	MAF_USDA=10.656
NC_035087.1	27285859	.	G	A	.	.	MAF_USDA=10.656
NC_035087.1	27285905	.	A	T	.	.	MAF_INRAE=42.405;MAF_USDA=22.353
NC_035087.1	27285920	.	C	G	.	.	MAF_USDA=9.016
NC_035087.1	27285927	.	G	A	.	.	MAF_USDA=9.016
NC_035087.1	27285953	.	C	G	.	.	MAF_USDA=2.083
NC_035087.1	27285978	.	C	T	.	.	MAF_USDA=39.583
NC_035087.1	27286058	.	G	A	.	.	MAF_USDA=2.083
NC_035087.1	27286081	.	G	A	.	.	MAF_INRAE=6.667;MAF_USDA=7.059
NC_035087.1	27286098	.	G	A	.	.	MAF_INRAE=9.494;MAF_USDA=17.059
NC_035087.1	27286136	.	T	C	.	.	MAF_USDA=38.824
NC_035087.1	27286159	.	G	T	.	.	MAF_INRAE=42.405;MAF_USDA=23.529
NC_035087.1	27286197	.	G	A	.	.	MAF_INRAE=42.405;MAF_USDA=24.118
NC_035087.1	27286230	.	T	G	.	.	MAF_USDA=2.459
NC_035087.1	27286269	.	A	C	.	.	MAF_INRAE=9.494;MAF_USDA=17.647
NC_035087.1	27286297	.	C	T	.	.	MAF_INRAE=42.405;MAF_USDA=23.529
NC_035087.1	27286377	.	A	C	.	.	MAF_INRAE=18.354;MAF_USDA=29.412
NC_035087.1	27286389	.	T	C	.	.	MAF_INRAE=10.526;MAF_USDA=12.941
NC_035087.1	27286485	.	A	T	.	.	MAF_INRAE=9.494;MAF_USDA=17.059
NC_035087.1	27286528	.	A	G	.	.	MAF_USDA=1.639
NC_035087.1	27286755	.	G	A	.	.	MAF_INRAE=39.873;MAF_USDA=12.295
NC_035087.1	27286779	.	C	A	.	.	MAF_USDA=2.459
NC_035087.1	27286849	.	C	T	.	.	MAF_USDA=8.333
NC_035087.1	27286932	.	T	C	.	.	MAF_INRAE=9.494;MAF_USDA=18.75
NC_035087.1	27287005	.	C	A	.	.	MAF_INRAE=48.101;MAF_USDA=40.588
NC_035087.1	27287011	.	C	T	.	.	MAF_INRAE=10.0;MAF_USDA=3.279
NC_035087.1	27287032	.	A	C	.	.	MAF_INRAE=48.101;MAF_USDA=45.833
NC_035087.1	27287034	.	T	C	.	.	MAF_INRAE=6.667;MAF_USDA=1.765
NC_035087.1	27287035	.	C	A	.	.	MAF_INRAE=8.228;MAF_USDA=7.059
NC_035087.1	27287118	.	C	A	.	.	MAF_USDA=1.639
NC_035087.1	27287236	.	C	T	.	.	MAF_USDA=5.738
NC_035087.1	27287240	.	C	A	.	.	MAF_INRAE=34.81;MAF_USDA=18.824
NC_035087.1	27287318	.	C	A	.	.	MAF_USDA=1.639
NC_035087.1	27287397	.	C	A	.	.	MAF_INRAE=8.228;MAF_USDA=6.471
NC_035087.1	27287448	.	G	A	.	.	MAF_INRAE=17.722;MAF_USDA=32.353
NC_035087.1	27287594	.	A	C	.	.	MAF_INRAE=9.494;MAF_USDA=17.059
NC_035087.1	27287746	.	A	T	.	.	MAF_USDA=2.083
NC_035087.1	27287752	.	C	A	.	.	MAF_USDA=2.083
NC_035087.1	27287845	.	A	G	.	.	MAF_INRAE=42.405;MAF_USDA=21.765
NC_035087.1	27287854	.	G	T	.	.	MAF_INRAE=4.43
NC_035087.1	27287909	.	C	T	.	.	MAF_USDA=41.667
NC_035087.1	27287931	.	T	C	.	.	MAF_INRAE=9.494;MAF_USDA=17.059
NC_035087.1	27287937	.	T	C	.	.	MAF_INRAE=39.873;MAF_USDA=11.475
NC_035087.1	27287941	.	C	T	.	.	MAF_INRAE=10.526;MAF_USDA=11.176
NC_035087.1	27287967	.	C	T	.	.	MAF_USDA=1.639
NC_035087.1	27288004	.	T	A	.	.	MAF_INRAE=8.861;MAF_USDA=15.294
NC_035087.1	27288057	.	C	T	.	.	MAF_INRAE=8.228;MAF_USDA=4.706
NC_035087.1	27288058	.	G	A	.	.	MAF_INRAE=15.789;MAF_USDA=15.294
NC_035087.1	27288066	.	G	A	.	.	MAF_USDA=3.279
NC_035087.1	27288086	.	A	T	.	.	MAF_INRAE=6.962;MAF_USDA=15.882
NC_035087.1	27288212	.	G	C	.	.	MAF_INRAE=9.494;MAF_USDA=17.059
NC_035087.1	27288223	.	A	C	.	.	MAF_USDA=1.639
NC_035087.1	27288257	.	A	G	.	.	MAF_INRAE=12.5;MAF_USDA=4.118
NC_035087.1	27288364	.	T	C	.	.	MAF_INRAE=8.861;MAF_USDA=49.412
NC_035087.1	27288400	.	G	T	.	.	MAF_INRAE=9.494;MAF_USDA=16.471
NC_035087.1	27288417	.	C	A	.	.	MAF_INRAE=39.873;MAF_USDA=11.475
NC_035087.1	27288450	.	A	T	.	.	MAF_INRAE=8.228
NC_035087.1	27288451	.	A	T	.	.	MAF_INRAE=35.833
NC_035087.1	27288454	.	A	C	.	.	MAF_INRAE=7.5
NC_035087.1	27288468	.	T	A	.	.	MAF_USDA=11.176
NC_035087.1	27288470	.	A	C	.	.	MAF_INRAE=8.228;MAF_USDA=48.824
NC_035087.1	27288484	.	T	G	.	.	MAF_INRAE=17.722;MAF_USDA=31.765
NC_035087.1	27288531	.	A	C	.	.	MAF_USDA=33.333
NC_035087.1	27288532	.	A	T	.	.	MAF_INRAE=17.722;MAF_USDA=31.765
NC_035087.1	27288662	.	C	T	.	.	MAF_INRAE=8.228;MAF_USDA=50.0
NC_035087.1	27288682	.	A	C	.	.	MAF_INRAE=8.228;MAF_USDA=50.0
NC_035087.1	27288752	.	C	G	.	.	MAF_USDA=2.459
NC_035087.1	27288758	.	T	C	.	.	MAF_USDA=5.738
NC_035087.1	27288865	.	C	T	.	.	MAF_INRAE=8.228;MAF_USDA=49.412
NC_035087.1	27288867	.	T	G	.	.	MAF_USDA=2.459
NC_035087.1	27288922	.	A	T	.	.	MAF_INRAE=17.722;MAF_USDA=29.412
NC_035087.1	27288998	.	C	G	.	.	MAF_USDA=1.639
NC_035087.1	27289053	.	A	G	.	.	MAF_INRAE=12.025;MAF_USDA=32.941
NC_035087.1	27289153	.	T	G	.	.	MAF_INRAE=7.595;MAF_USDA=6.471
NC_035087.1	27289353	.	A	G	.	.	MAF_INRAE=6.329;MAF_USDA=4.918
NC_035087.1	27289366	.	T	C	.	.	MAF_USDA=3.279
NC_035087.1	27289467	.	A	C	.	.	MAF_INRAE=10.526;MAF_USDA=43.529
NC_035087.1	27289495	.	G	A	.	.	MAF_USDA=33.333
NC_035087.1	27289524	.	C	A	.	.	MAF_INRAE=8.228;MAF_USDA=6.471
NC_035087.1	27289588	.	C	A	.	.	MAF_USDA=1.639
NC_035087.1	27289619	.	G	C	.	.	MAF_INRAE=11.392;MAF_USDA=33.529
NC_035087.1	27289634	.	T	A	.	.	MAF_INRAE=10.526;MAF_USDA=12.941
NC_035087.1	27289699	.	C	T	.	.	MAF_USDA=33.333
NC_035087.1	27289702	.	C	G	.	.	MAF_INRAE=6.329;MAF_USDA=4.118
NC_035087.1	27289751	.	G	A	.	.	MAF_INRAE=7.595;MAF_USDA=6.471
NC_035087.1	27289839	.	T	C	.	.	MAF_INRAE=11.392;MAF_USDA=33.529
NC_035087.1	27289855	.	C	A	.	.	MAF_INRAE=42.405;MAF_USDA=21.176
NC_035087.1	27289949	.	G	A	.	.	MAF_INRAE=10.526;MAF_USDA=12.353
NC_035087.1	27289975	.	C	T	.	.	MAF_INRAE=5.263;MAF_USDA=5.882
NC_035087.1	27290037	.	T	C	.	.	MAF_INRAE=17.722;MAF_USDA=28.824
NC_035087.1	27290054	.	C	G	.	.	MAF_USDA=1.639
NC_035087.1	27290084	.	A	C	.	.	MAF_INRAE=9.494;MAF_USDA=38.235
NC_035087.1	27290088	.	G	T	.	.	MAF_INRAE=7.5;MAF_USDA=6.471
NC_035087.1	27290090	.	T	C	.	.	MAF_USDA=2.459
NC_035087.1	27290183	.	T	C	.	.	MAF_INRAE=6.667;MAF_USDA=4.918
NC_035087.1	27290207	.	G	A	.	.	MAF_INRAE=5.263;MAF_USDA=3.279
NC_035087.1	27290234	.	A	T	.	.	MAF_USDA=4.098
NC_035087.1	27290268	.	A	G	.	.	MAF_INRAE=8.228;MAF_USDA=6.471
NC_035087.1	27290273	.	G	A	.	.	MAF_USDA=2.459
NC_035087.1	27290356	.	T	A	.	.	MAF_INRAE=15.0
NC_035087.1	27290395	.	G	A	.	.	MAF_USDA=1.639
NC_035087.1	27290560	.	A	G	.	.	MAF_USDA=2.083
NC_035087.1	27290671	.	C	T	.	.	MAF_INRAE=8.228;MAF_USDA=6.471
NC_035087.1	27290723	.	T	A	.	.	MAF_USDA=2.459
NC_035087.1	27290736	.	A	C	.	.	MAF_USDA=5.738
NC_035087.1	27290927	.	G	T	.	.	MAF_INRAE=8.333;MAF_USDA=2.459
NC_035087.1	27291044	.	A	C	.	.	MAF_INRAE=17.722;MAF_USDA=27.083
NC_035087.1	27291109	.	T	G	.	.	MAF_USDA=20.0
NC_035087.1	27291224	.	T	G	.	.	MAF_INRAE=10.526;MAF_USDA=12.353
NC_035087.1	27291236	.	A	G	.	.	MAF_USDA=4.918
NC_035087.1	27291240	.	T	A	.	.	MAF_USDA=12.5
NC_035087.1	27291241	.	T	G	.	.	MAF_USDA=12.5
NC_035087.1	27291325	.	G	A	.	.	MAF_INRAE=10.526;MAF_USDA=12.941
NC_035087.1	27291369	.	A	G	.	.	MAF_INRAE=9.494;MAF_USDA=38.235
NC_035087.1	27291478	.	T	A	.	.	MAF_INRAE=8.228;MAF_USDA=6.471
NC_035087.1	27291602	.	C	T	.	.	MAF_INRAE=6.329;MAF_USDA=6.557
NC_035087.1	27291628	.	G	A	.	.	MAF_INRAE=17.722;MAF_USDA=30.0
NC_035087.1	27291671	.	A	T	.	.	MAF_INRAE=10.526;MAF_USDA=11.176
NC_035087.1	27291677	.	A	T	.	.	MAF_INRAE=11.392;MAF_USDA=33.529
NC_035087.1	27291755	.	T	C	.	.	MAF_USDA=2.459
NC_035087.1	27291769	.	A	G	.	.	MAF_INRAE=10.0;MAF_USDA=2.459
NC_035087.1	27291845	.	T	C	.	.	MAF_USDA=1.667
NC_035087.1	27291900	.	C	T	.	.	MAF_USDA=2.5
NC_035087.1	27292076	.	G	A	.	.	MAF_USDA=1.639
NC_035087.1	27292077	.	T	C	.	.	MAF_INRAE=6.329;MAF_USDA=4.118
NC_035087.1	27292100	.	A	T	.	.	MAF_INRAE=10.526;MAF_USDA=12.353
NC_035087.1	27292117	.	A	G	.	.	MAF_USDA=3.279
NC_035087.1	27292119	.	T	A	.	.	MAF_INRAE=6.329;MAF_USDA=4.918
NC_035087.1	27292194	.	A	C	.	.	MAF_INRAE=8.228;MAF_USDA=6.471
NC_035087.1	27292220	.	C	A	.	.	MAF_INRAE=27.848;MAF_USDA=13.529
NC_035087.1	27292459	.	T	C	.	.	MAF_INRAE=6.962;MAF_USDA=7.377
NC_035087.1	27292507	.	G	A	.	.	MAF_INRAE=9.494;MAF_USDA=17.059
NC_035087.1	27292668	.	A	C	.	.	MAF_USDA=4.098
NC_035087.1	27292724	.	T	C	.	.	MAF_INRAE=15.833
NC_035087.1	27292761	.	G	T	.	.	MAF_INRAE=9.167;MAF_USDA=3.279
NC_035087.1	27292799	.	G	A	.	.	MAF_USDA=38.824
NC_035087.1	27292852	.	T	A	.	.	MAF_USDA=1.639
NC_035087.1	27292859	.	G	T	.	.	MAF_INRAE=6.962;MAF_USDA=8.197
NC_035087.1	27292871	.	G	T	.	.	MAF_INRAE=8.228;MAF_USDA=6.471
NC_035087.1	27292930	.	T	G	.	.	MAF_INRAE=5.263;MAF_USDA=3.279
NC_035087.1	27292968	.	T	A	.	.	MAF_USDA=38.824
NC_035087.1	27292998	.	T	C	.	.	MAF_INRAE=10.0;MAF_USDA=3.279
NC_035087.1	27293027	.	T	C	.	.	MAF_INRAE=39.241;MAF_USDA=9.836
NC_035087.1	27293113	.	T	A	.	.	MAF_USDA=4.167
NC_035087.1	27293137	.	T	G	.	.	MAF_INRAE=39.241;MAF_USDA=9.836
NC_035087.1	27293147	.	G	T	.	.	MAF_INRAE=9.494;MAF_USDA=17.059
NC_035087.1	27293175	.	T	G	.	.	MAF_INRAE=9.494;MAF_USDA=16.471
NC_035087.1	27293190	.	G	A	.	.	MAF_INRAE=6.962;MAF_USDA=7.377
NC_035087.1	27293231	.	C	T	.	.	MAF_INRAE=17.722;MAF_USDA=33.529
NC_035087.1	27293234	.	T	C	.	.	MAF_INRAE=15.0;MAF_USDA=29.167
NC_035087.1	27293289	.	G	T	.	.	MAF_USDA=5.738
NC_035087.1	27293402	.	G	T	.	.	MAF_USDA=1.695
NC_035087.1	27293511	.	A	C	.	.	MAF_INRAE=10.526;MAF_USDA=12.5
NC_035087.1	27293543	.	G	A	.	.	MAF_INRAE=39.873;MAF_USDA=11.667
NC_035087.1	27293601	.	C	T	.	.	MAF_INRAE=6.667;MAF_USDA=1.786
NC_035087.1	27293624	.	C	T	.	.	MAF_INRAE=10.0;MAF_USDA=3.333
NC_035087.1	27293632	.	A	C	.	.	MAF_USDA=5.0
NC_035087.1	27293726	.	C	A	.	.	MAF_USDA=12.5
NC_035087.1	27293755	.	G	A	.	.	MAF_INRAE=5.263;MAF_USDA=5.357
NC_035087.1	27293757	.	A	G	.	.	MAF_USDA=20.833
NC_035087.1	27293805	.	C	T	.	.	MAF_INRAE=39.873;MAF_USDA=11.667
NC_035087.1	27293909	.	A	G	.	.	MAF_USDA=44.048
NC_035087.1	27293933	.	G	A	.	.	MAF_USDA=1.667
NC_035087.1	27294001	.	C	T	.	.	MAF_INRAE=8.228;MAF_USDA=5.357
NC_035087.1	27294065	.	C	G	.	.	MAF_USDA=3.333
NC_035087.1	27294177	.	A	G	.	.	MAF_USDA=43.529
NC_035087.1	27294235	.	A	C	.	.	MAF_USDA=1.639
NC_035087.1	27294382	.	C	A	.	.	MAF_INRAE=43.038;MAF_USDA=21.765
NC_035087.1	27294389	.	G	A	.	.	MAF_USDA=8.333
NC_035087.1	27294412	.	A	T	.	.	MAF_INRAE=8.228;MAF_USDA=6.471
NC_035087.1	27294430	.	T	G	.	.	MAF_INRAE=39.873;MAF_USDA=11.475
NC_035087.1	27294431	.	A	T	.	.	MAF_USDA=1.639
NC_035087.1	27294434	.	C	A	.	.	MAF_INRAE=49.367;MAF_USDA=31.176
NC_035087.1	27294491	.	C	A	.	.	MAF_USDA=3.279
NC_035087.1	27294560	.	G	A	.	.	MAF_INRAE=49.367;MAF_USDA=30.588
NC_035087.1	27294634	.	G	A	.	.	MAF_USDA=6.557
NC_035087.1	27294799	.	C	T	.	.	MAF_INRAE=49.367;MAF_USDA=31.176
NC_035087.1	27294973	.	G	T	.	.	MAF_USDA=3.279
NC_035087.1	27294985	.	T	G	.	.	MAF_INRAE=47.368
NC_035087.1	27295141	.	A	T	.	.	MAF_INRAE=43.038;MAF_USDA=21.176
NC_035087.1	27295150	.	C	A	.	.	MAF_USDA=3.529
NC_035087.1	27295188	.	C	T	.	.	MAF_INRAE=39.873;MAF_USDA=11.475
NC_035087.1	27295208	.	C	A	.	.	MAF_INRAE=39.241;MAF_USDA=11.475
NC_035087.1	27295304	.	C	A	.	.	MAF_INRAE=49.167
NC_035087.1	27295305	.	G	A	.	.	MAF_INRAE=11.392;MAF_USDA=17.059
NC_035087.1	27295306	.	T	A	.	.	MAF_USDA=2.353
NC_035087.1	27295343	.	A	C	.	.	MAF_USDA=38.235
NC_035087.1	27295356	.	T	C	.	.	MAF_USDA=2.459
NC_035087.1	27295418	.	G	T	.	.	MAF_USDA=5.738
NC_035087.1	27295420	.	G	A	.	.	MAF_USDA=3.279
NC_035087.1	27295422	.	G	A	.	.	MAF_USDA=38.235
NC_035087.1	27295462	.	G	T	.	.	MAF_USDA=5.738
NC_035087.1	27295482	.	T	C	.	.	MAF_INRAE=43.671;MAF_USDA=40.0
NC_035087.1	27295483	.	G	A	.	.	MAF_INRAE=6.667;MAF_USDA=4.706
NC_035087.1	27295543	.	T	C	.	.	MAF_INRAE=6.667;MAF_USDA=4.918
NC_035087.1	27295568	.	G	T	.	.	MAF_USDA=1.639
NC_035087.1	27295597	.	T	C	.	.	MAF_INRAE=42.405;MAF_USDA=20.588
NC_035087.1	27295653	.	A	G	.	.	MAF_USDA=4.918
NC_035087.1	27295682	.	C	A	.	.	MAF_INRAE=8.228;MAF_USDA=6.471
NC_035087.1	27295686	.	G	T	.	.	MAF_INRAE=40.506;MAF_USDA=11.475
NC_035087.1	27295767	.	T	C	.	.	MAF_USDA=2.459
NC_035087.1	27295781	.	G	A	.	.	MAF_INRAE=10.0;MAF_USDA=3.279
NC_035087.1	27295783	.	C	G	.	.	MAF_INRAE=49.167;MAF_USDA=24.706
NC_035087.1	27295792	.	A	G	.	.	MAF_INRAE=43.038;MAF_USDA=24.706
NC_035087.1	27295908	.	A	G	.	.	MAF_INRAE=48.101;MAF_USDA=30.588
NC_035087.1	27295940	.	T	G	.	.	MAF_INRAE=8.861;MAF_USDA=9.016
NC_035087.1	27295943	.	T	C	.	.	MAF_INRAE=6.667;MAF_USDA=1.176
NC_035087.1	27296024	.	C	A	.	.	MAF_INRAE=39.873;MAF_USDA=11.475
NC_035087.1	27296097	.	T	A	.	.	MAF_USDA=2.459
NC_035087.1	27296112	.	C	A	.	.	MAF_INRAE=10.526;MAF_USDA=11.765
NC_035087.1	27296193	.	A	T	.	.	MAF_USDA=4.118
NC_035087.1	27296249	.	C	G	.	.	MAF_USDA=20.0
NC_035087.1	27296262	.	G	A	.	.	MAF_INRAE=8.861;MAF_USDA=3.279
NC_035087.1	27296269	.	C	T	.	.	MAF_USDA=2.459
NC_035087.1	27296272	.	T	C	.	.	MAF_INRAE=8.861;MAF_USDA=9.016
NC_035087.1	27296324	.	A	T	.	.	MAF_USDA=4.918
NC_035087.1	27296469	.	A	G	.	.	MAF_INRAE=8.228;MAF_USDA=1.639
NC_035087.1	27296507	.	A	T	.	.	MAF_INRAE=8.861;MAF_USDA=3.279
NC_035087.1	27296601	.	G	A	.	.	MAF_INRAE=6.667;MAF_USDA=5.738
NC_035087.1	27296646	.	G	C	.	.	MAF_INRAE=8.228;MAF_USDA=6.471
NC_035087.1	27296655	.	C	T	.	.	MAF_INRAE=39.873;MAF_USDA=11.475
NC_035087.1	27296689	.	T	C	.	.	MAF_INRAE=8.861;MAF_USDA=8.197
NC_035087.1	27296737	.	C	T	.	.	MAF_USDA=4.918
NC_035087.1	27296801	.	A	T	.	.	MAF_INRAE=5.263;MAF_USDA=7.377
NC_035087.1	27297052	.	G	A	.	.	MAF_INRAE=5.063;MAF_USDA=6.471
NC_035087.1	27297062	.	G	T	.	.	MAF_INRAE=6.667;MAF_USDA=1.765
NC_035087.1	27297124	.	C	G	.	.	MAF_USDA=2.459
NC_035087.1	27297236	.	A	T	.	.	MAF_INRAE=8.228;MAF_USDA=7.377
NC_035087.1	27297237	.	T	C	.	.	MAF_INRAE=9.167;MAF_USDA=7.377
NC_035087.1	27297276	.	A	G	.	.	MAF_USDA=18.824
NC_035087.1	27297320	.	A	G	.	.	MAF_INRAE=5.0;MAF_USDA=7.059
NC_035087.1	27297340	.	C	G	.	.	MAF_INRAE=5.0;MAF_USDA=6.471
NC_035087.1	27297366	.	G	T	.	.	MAF_USDA=43.529
NC_035087.1	27297400	.	C	T	.	.	MAF_INRAE=5.0;MAF_USDA=7.059
NC_035087.1	27297589	.	A	T	.	.	MAF_USDA=1.639
NC_035087.1	27297607	.	G	T	.	.	MAF_USDA=1.639
NC_035087.1	27297645	.	G	T	.	.	MAF_INRAE=12.658;MAF_USDA=44.118
NC_035087.1	27297661	.	C	A	.	.	MAF_INRAE=9.167;MAF_USDA=2.459
NC_035087.1	27297676	.	T	A	.	.	MAF_INRAE=9.167;MAF_USDA=3.279
NC_035087.1	27297696	.	T	A	.	.	MAF_INRAE=12.025;MAF_USDA=42.941
NC_035087.1	27297800	.	C	G	.	.	MAF_USDA=1.765
NC_035087.1	27297824	.	G	T	.	.	MAF_INRAE=3.333;MAF_USDA=5.882
NC_035087.1	27297870	.	T	A	.	.	MAF_INRAE=9.167;MAF_USDA=2.941
NC_035087.1	27297957	.	T	C	.	.	MAF_USDA=25.882
NC_035087.1	27298017	.	G	C	.	.	MAF_USDA=1.639
NC_035087.1	27298018	.	C	A	.	.	MAF_USDA=6.471
NC_035087.1	27298029	.	A	T	.	.	MAF_INRAE=5.263
NC_035087.1	27298038	.	C	A	.	.	MAF_USDA=3.279
NC_035087.1	27298056	.	G	A	.	.	MAF_INRAE=3.797;MAF_USDA=18.235
NC_035087.1	27298088	.	G	T	.	.	MAF_INRAE=45.57;MAF_USDA=47.619
NC_035087.1	27298125	.	T	C	.	.	MAF_INRAE=39.167
NC_035087.1	27298172	.	G	T	.	.	MAF_INRAE=6.962;MAF_USDA=7.377
NC_035087.1	27298191	.	A	G	.	.	MAF_INRAE=6.329
NC_035087.1	27298201	.	A	G	.	.	MAF_INRAE=5.263
NC_035087.1	27298261	.	A	C	.	.	MAF_INRAE=14.557;MAF_USDA=45.294
NC_035087.1	27298282	.	G	T	.	.	MAF_USDA=1.639
NC_035087.1	27298285	.	A	G	.	.	MAF_INRAE=4.43;MAF_USDA=9.412
NC_035087.1	27298286	.	T	C	.	.	MAF_INRAE=4.167;MAF_USDA=4.118
NC_035087.1	27298324	.	G	A	.	.	MAF_USDA=5.294
NC_035087.1	27298361	.	T	C	.	.	MAF_USDA=33.333
NC_035087.1	27298442	.	C	T	.	.	MAF_INRAE=30.38;MAF_USDA=21.176
NC_035087.1	27298503	.	C	G	.	.	MAF_USDA=5.738
NC_035087.1	27298585	.	C	A	.	.	MAF_INRAE=4.43;MAF_USDA=3.571
NC_035087.1	27298618	.	C	T	.	.	MAF_USDA=6.557
NC_035087.1	27298624	.	C	A	.	.	MAF_INRAE=3.797
NC_035087.1	27298688	.	C	T	.	.	MAF_USDA=3.529
NC_035087.1	27298692	.	T	C	.	.	MAF_INRAE=37.975;MAF_USDA=29.412
NC_035087.1	27298699	.	G	A	.	.	MAF_INRAE=37.975;MAF_USDA=29.412
NC_035087.1	27298728	.	A	T	.	.	MAF_INRAE=37.975;MAF_USDA=29.412
NC_035087.1	27298789	.	T	C	.	.	MAF_INRAE=49.367;MAF_USDA=45.238
NC_035087.1	27298791	.	G	A	.	.	MAF_INRAE=50.0;MAF_USDA=45.833
NC_035087.1	27298806	.	G	A	.	.	MAF_USDA=7.5
NC_035087.1	27298832	.	C	T	.	.	MAF_INRAE=5.263
NC_035087.1	27298924	.	G	C	.	.	MAF_INRAE=37.975;MAF_USDA=26.786
NC_035087.1	27298991	.	C	A	.	.	MAF_USDA=3.333
NC_035087.1	27299040	.	A	C	.	.	MAF_USDA=10.0
NC_035087.1	27299098	.	C	A	.	.	MAF_USDA=1.639
NC_035087.1	27299099	.	A	C	.	.	MAF_USDA=3.279
NC_035087.1	27299204	.	G	A	.	.	MAF_INRAE=9.167;MAF_USDA=5.882
NC_035087.1	27299239	.	T	C	.	.	MAF_USDA=1.667
NC_035087.1	27299266	.	T	C	.	.	MAF_INRAE=15.789
NC_035087.1	27299279	.	G	T	.	.	MAF_USDA=1.639
NC_035087.1	27299287	.	C	A	.	.	MAF_INRAE=9.167;MAF_USDA=8.333
NC_035087.1	27299291	.	C	A	.	.	MAF_USDA=4.918
NC_035087.1	27299317	.	A	G	.	.	MAF_USDA=3.39
NC_035087.1	27299364	.	T	C	.	.	MAF_USDA=4.167
NC_035087.1	27299553	.	C	G	.	.	MAF_INRAE=37.975;MAF_USDA=27.647
NC_035087.1	27299749	.	A	G	.	.	MAF_INRAE=49.367;MAF_USDA=45.294
NC_035087.1	27299755	.	T	C	.	.	MAF_INRAE=30.38;MAF_USDA=18.824
NC_035087.1	27299794	.	C	T	.	.	MAF_USDA=4.706
NC_035087.1	27299796	.	G	C	.	.	MAF_USDA=2.459
NC_035087.1	27299816	.	T	A	.	.	MAF_INRAE=48.734;MAF_USDA=44.048
NC_035087.1	27299817	.	C	A	.	.	MAF_USDA=5.833
NC_035087.1	27299920	.	G	A	.	.	MAF_INRAE=11.392;MAF_USDA=16.471
NC_035087.1	27300004	.	C	T	.	.	MAF_INRAE=6.962;MAF_USDA=5.294
NC_035087.1	27300020	.	G	A	.	.	MAF_INRAE=5.263
NC_035087.1	27300032	.	G	A	.	.	MAF_INRAE=6.667;MAF_USDA=2.353
NC_035087.1	27300041	.	C	A	.	.	MAF_INRAE=49.367;MAF_USDA=47.059
NC_035087.1	27300082	.	C	A	.	.	MAF_USDA=6.471
NC_035087.1	27300132	.	T	A	.	.	MAF_USDA=5.294
NC_035087.1	27300229	.	T	C	.	.	MAF_USDA=5.738
NC_035087.1	27300239	.	C	A	.	.	MAF_INRAE=13.291;MAF_USDA=8.235
NC_035087.1	27300300	.	G	T	.	.	MAF_USDA=6.471
NC_035087.1	27300326	.	T	A	.	.	MAF_INRAE=30.38;MAF_USDA=18.824
NC_035087.1	27300451	.	C	T	.	.	MAF_USDA=1.639
NC_035087.1	27300459	.	G	A	.	.	MAF_INRAE=4.43;MAF_USDA=8.824
NC_035087.1	27300511	.	G	A	.	.	MAF_INRAE=9.167;MAF_USDA=8.333
NC_035087.1	27300559	.	A	G	.	.	MAF_INRAE=4.43;MAF_USDA=6.25
NC_035087.1	27300563	.	A	T	.	.	MAF_INRAE=15.0;MAF_USDA=31.176
NC_035087.1	27300570	.	A	T	.	.	MAF_INRAE=9.167;MAF_USDA=8.333
NC_035087.1	27300571	.	T	A	.	.	MAF_INRAE=9.167;MAF_USDA=8.333
NC_035087.1	27300601	.	A	T	.	.	MAF_INRAE=31.579
NC_035087.1	27300667	.	A	G	.	.	MAF_INRAE=49.367;MAF_USDA=45.882
NC_035087.1	27300711	.	A	C	.	.	MAF_USDA=2.459
NC_035087.1	27300735	.	T	C	.	.	MAF_INRAE=37.975;MAF_USDA=27.647
NC_035087.1	27300782	.	C	A	.	.	MAF_USDA=6.25
NC_035087.1	27300819	.	C	T	.	.	MAF_INRAE=4.43;MAF_USDA=2.941
NC_035087.1	27300919	.	G	A	.	.	MAF_USDA=1.639
NC_035087.1	27300935	.	G	A	.	.	MAF_INRAE=6.962;MAF_USDA=5.738
NC_035087.1	27300949	.	T	C	.	.	MAF_USDA=35.417
NC_035087.1	27300969	.	C	T	.	.	MAF_USDA=12.5
NC_035087.1	27300971	.	C	G	.	.	MAF_USDA=8.333
NC_035087.1	27301053	.	A	G	.	.	MAF_INRAE=37.342;MAF_USDA=27.647
NC_035087.1	27301086	.	G	T	.	.	MAF_INRAE=36.709;MAF_USDA=5.738
NC_035087.1	27301123	.	A	G	.	.	MAF_USDA=2.459
NC_035087.1	27301161	.	G	A	.	.	MAF_INRAE=42.405;MAF_USDA=30.723
NC_035087.1	27301163	.	C	G	.	.	MAF_INRAE=3.333;MAF_USDA=9.036
NC_035087.1	27301191	.	A	G	.	.	MAF_INRAE=46.835;MAF_USDA=48.795
NC_035087.1	27301192	.	G	A	.	.	MAF_USDA=1.695
NC_035087.1	27301319	.	A	G	.	.	MAF_INRAE=7.595;MAF_USDA=6.024
NC_035087.1	27301382	.	T	C	.	.	MAF_USDA=1.695
NC_035087.1	27301418	.	T	C	.	.	MAF_USDA=6.557
NC_035087.1	27301494	.	A	G	.	.	MAF_INRAE=37.975;MAF_USDA=28.824
NC_035087.1	27301505	.	G	A	.	.	MAF_INRAE=4.43;MAF_USDA=6.25
NC_035087.1	27301537	.	T	A	.	.	MAF_INRAE=48.734;MAF_USDA=45.882
NC_035087.1	27301541	.	T	G	.	.	MAF_INRAE=28.333;MAF_USDA=25.294
NC_035087.1	27301573	.	C	A	.	.	MAF_USDA=7.647
NC_035087.1	27301578	.	T	G	.	.	MAF_USDA=2.083
NC_035087.1	27301607	.	C	A	.	.	MAF_INRAE=9.167
NC_035087.1	27301608	.	A	G	.	.	MAF_INRAE=50.0;MAF_USDA=45.882
NC_035087.1	27301687	.	A	T	.	.	MAF_INRAE=37.975;MAF_USDA=31.967
NC_035087.1	27301719	.	C	T	.	.	MAF_USDA=7.377
NC_035087.1	27301726	.	T	A	.	.	MAF_INRAE=37.975;MAF_USDA=27.647
NC_035087.1	27301834	.	C	T	.	.	MAF_INRAE=6.962;MAF_USDA=6.024
NC_035087.1	27301852	.	G	A	.	.	MAF_USDA=3.39
NC_035087.1	27301877	.	C	T	.	.	MAF_USDA=5.932
NC_035087.1	27301899	.	ATCCACG	ATCCACA	.	.	MAF_USDA=10.417
NC_035087.1	27301919	.	G	T	.	.	MAF_INRAE=42.105;MAF_USDA=26.786
NC_035087.1	27301923	.	G	T	.	.	MAF_INRAE=10.833;MAF_USDA=10.417
NC_035087.1	27301926	.	A	G	.	.	MAF_INRAE=47.368;MAF_USDA=40.476
NC_035087.1	27301958	.	T	C	.	.	MAF_INRAE=47.368;MAF_USDA=39.881
NC_035087.1	27301972	.	G	C	.	.	MAF_INRAE=42.105;MAF_USDA=27.976
NC_035087.1	27302007	.	G	T	.	.	MAF_INRAE=4.43;MAF_USDA=3.571
NC_035087.1	27302226	.	G	T	.	.	MAF_INRAE=4.43;MAF_USDA=3.659
NC_035087.1	27302272	.	G	A	.	.	MAF_USDA=1.639
NC_035087.1	27302275	.	C	T	.	.	MAF_USDA=4.918
NC_035087.1	27302299	.	G	T	.	.	MAF_INRAE=9.167;MAF_USDA=15.294
NC_035087.1	27302305	.	A	C	.	.	MAF_INRAE=9.167;MAF_USDA=15.294
NC_035087.1	27302332	.	T	A	.	.	MAF_INRAE=37.975;MAF_USDA=28.235
NC_035087.1	27302341	.	A	C	.	.	MAF_INRAE=6.667;MAF_USDA=2.353
NC_035087.1	27302360	.	C	T	.	.	MAF_USDA=37.5
NC_035087.1	27302370	.	T	C	.	.	MAF_INRAE=37.975;MAF_USDA=28.235
NC_035087.1	27302443	.	A	G	.	.	MAF_USDA=2.459
NC_035087.1	27302457	.	T	A	.	.	MAF_USDA=8.333
NC_035087.1	27302458	.	T	C	.	.	MAF_USDA=8.333
NC_035087.1	27302467	.	A	C	.	.	MAF_INRAE=36.709;MAF_USDA=6.557
NC_035087.1	27302472	.	T	A	.	.	MAF_INRAE=37.975;MAF_USDA=27.647
NC_035087.1	27302491	.	C	A	.	.	MAF_INRAE=5.263
NC_035087.1	27302516	.	TAAAAAAG	TAAAAAAA	.	.	MAF_USDA=21.739
NC_035087.1	27302601	.	G	T	.	.	MAF_INRAE=9.167;MAF_USDA=8.333
NC_035087.1	27302615	.	C	A	.	.	MAF_USDA=3.279
NC_035087.1	27302681	.	C	T	.	.	MAF_INRAE=5.263;MAF_USDA=16.393
NC_035087.1	27302716	.	G	A	.	.	MAF_INRAE=25.949;MAF_USDA=8.824
NC_035087.1	27302727	.	A	G	.	.	MAF_INRAE=9.167;MAF_USDA=8.333
NC_035087.1	27302735	.	A	G	.	.	MAF_INRAE=9.167;MAF_USDA=8.333
NC_035087.1	27302747	.	A	T	.	.	MAF_USDA=8.333
NC_035087.1	27302748	.	C	T,A	.	.	MAF_INRAE=7.5;MAF_USDA=8.333
NC_035087.1	27302765	.	T	G	.	.	MAF_USDA=5.0
NC_035087.1	27302787	.	A	G	.	.	MAF_USDA=2.5
NC_035087.1	27302826	.	T	C	.	.	MAF_INRAE=9.167;MAF_USDA=14.118
NC_035087.1	27302874	.	T	A	.	.	MAF_USDA=4.167
NC_035087.1	27302908	.	G	T	.	.	MAF_USDA=1.639
NC_035087.1	27302920	.	C	T	.	.	MAF_INRAE=15.789
NC_035087.1	27302935	.	T	C	.	.	MAF_INRAE=37.975;MAF_USDA=28.824
NC_035087.1	27302961	.	C	A	.	.	MAF_INRAE=4.43;MAF_USDA=9.412
NC_035087.1	27302976	.	G	T	.	.	MAF_INRAE=9.167;MAF_USDA=8.333
NC_035087.1	27303057	.	C	T	.	.	MAF_INRAE=14.557;MAF_USDA=4.118
NC_035087.1	27303076	.	A	G	.	.	MAF_USDA=1.639
NC_035087.1	27303115	.	A	C	.	.	MAF_USDA=4.098
NC_035087.1	27303117	.	T	C	.	.	MAF_USDA=6.471
NC_035087.1	27303132	.	C	T	.	.	MAF_USDA=7.059
NC_035087.1	27303147	.	C	A	.	.	MAF_USDA=3.279
NC_035087.1	27303222	.	G	A	.	.	MAF_USDA=1.639
NC_035087.1	27303245	.	T	G	.	.	MAF_USDA=3.279
NC_035087.1	27303246	.	T	G	.	.	MAF_INRAE=50.0;MAF_USDA=46.471
NC_035087.1	27303280	.	T	C	.	.	MAF_INRAE=9.167;MAF_USDA=10.588
NC_035087.1	27303294	.	A	C	.	.	MAF_INRAE=24.684;MAF_USDA=8.824
NC_035087.1	27303298	.	C	T	.	.	MAF_INRAE=26.667
NC_035087.1	27303299	.	A	G	.	.	MAF_INRAE=35.0;MAF_USDA=27.647
NC_035087.1	27303352	.	C	A	.	.	MAF_USDA=2.459
NC_035087.1	27303372	.	T	G	.	.	MAF_USDA=3.279
NC_035087.1	27303589	.	G	A	.	.	MAF_USDA=5.294
NC_035087.1	27303655	.	T	A	.	.	MAF_USDA=1.639
NC_035087.1	27303707	.	T	G	.	.	MAF_INRAE=47.368;MAF_USDA=45.294
NC_035087.1	27303712	.	A	G	.	.	MAF_INRAE=48.101;MAF_USDA=45.294
NC_035087.1	27303718	.	T	C	.	.	MAF_INRAE=48.101;MAF_USDA=45.294
NC_035087.1	27303724	.	T	G	.	.	MAF_USDA=5.294
NC_035087.1	27303731	.	A	T	.	.	MAF_INRAE=48.101;MAF_USDA=46.471
NC_035087.1	27303755	.	T	G	.	.	MAF_INRAE=48.101;MAF_USDA=45.882
NC_035087.1	27303760	.	A	T	.	.	MAF_INRAE=37.342;MAF_USDA=27.647
NC_035087.1	27303803	.	C	T	.	.	MAF_USDA=1.639
NC_035087.1	27303842	.	G	A	.	.	MAF_INRAE=4.43;MAF_USDA=3.529
NC_035087.1	27303873	.	T	A	.	.	MAF_INRAE=8.333;MAF_USDA=14.706
NC_035087.1	27303934	.	C	T	.	.	MAF_INRAE=7.5;MAF_USDA=10.0
NC_035087.1	27303955	.	G	T	.	.	MAF_INRAE=10.127;MAF_USDA=15.882
NC_035087.1	27303963	.	C	G	.	.	MAF_INRAE=47.368;MAF_USDA=44.118
NC_035087.1	27303972	.	C	G	.	.	MAF_INRAE=47.368;MAF_USDA=42.262
NC_035087.1	27303977	.	C	G	.	.	MAF_INRAE=47.368;MAF_USDA=40.476
NC_035087.1	27303979	.	C	G	.	.	MAF_USDA=41.667
NC_035087.1	27303980	.	A	T	.	.	MAF_USDA=41.071
NC_035087.1	27303988	.	A	T	.	.	MAF_USDA=6.471
NC_035087.1	27304028	.	T	C	.	.	MAF_INRAE=8.228;MAF_USDA=7.377
NC_035087.1	27304056	.	C	T	.	.	MAF_INRAE=30.38
NC_035087.1	27304075	.	T	C	.	.	MAF_INRAE=49.367;MAF_USDA=47.619
NC_035087.1	27304076	.	T	G	.	.	MAF_INRAE=50.0;MAF_USDA=47.619
NC_035087.1	27304090	.	G	A	.	.	MAF_INRAE=5.263
NC_035087.1	27304126	.	C	T	.	.	MAF_USDA=4.918
NC_035087.1	27304190	.	C	G	.	.	MAF_USDA=2.459
NC_035087.1	27304218	.	T	G	.	.	MAF_INRAE=4.43;MAF_USDA=2.941
NC_035087.1	27304285	.	G	A	.	.	MAF_USDA=4.918
NC_035087.1	27304316	.	A	T	.	.	MAF_INRAE=37.975;MAF_USDA=27.976
NC_035087.1	27304332	.	G	A	.	.	MAF_INRAE=11.392;MAF_USDA=15.882
NC_035087.1	27304356	.	A	C	.	.	MAF_INRAE=49.367;MAF_USDA=44.706
NC_035087.1	27304398	.	T	G	.	.	MAF_USDA=6.471
NC_035087.1	27304414	.	T	C	.	.	MAF_INRAE=6.962;MAF_USDA=7.377
NC_035087.1	27304421	.	A	G	.	.	MAF_USDA=4.098
NC_035087.1	27304451	.	C	A	.	.	MAF_INRAE=11.392;MAF_USDA=10.588
NC_035087.1	27304463	.	T	A	.	.	MAF_USDA=14.583
NC_035087.1	27304464	.	G	C,A	.	.	MAF_INRAE=13.333;MAF_USDA=14.583
NC_035087.1	27304466	.	T	C	.	.	MAF_USDA=14.583
NC_035087.1	27304467	.	G	A	.	.	MAF_USDA=14.583
NC_035087.1	27304469	.	T	C	.	.	MAF_USDA=14.583
NC_035087.1	27304470	.	T	A	.	.	MAF_USDA=14.583
NC_035087.1	27304477	.	T	G	.	.	MAF_INRAE=11.392;MAF_USDA=14.583
NC_035087.1	27304487	.	T	C	.	.	MAF_INRAE=13.291;MAF_USDA=5.882
NC_035087.1	27304508	.	G	A	.	.	MAF_USDA=1.639
NC_035087.1	27304630	.	T	C	.	.	MAF_INRAE=35.833
NC_035087.1	27304676	.	T	A	.	.	MAF_INRAE=37.342;MAF_USDA=20.833
NC_035087.1	27304687	.	C	G	.	.	MAF_USDA=6.25
NC_035087.1	27304702	.	T	G	.	.	MAF_USDA=6.25
NC_035087.1	27304750	.	G	T	.	.	MAF_USDA=6.627
NC_035087.1	27304768	.	T	A	.	.	MAF_USDA=6.25
NC_035087.1	27304831	.	CA	CC	.	.	MAF_USDA=45.833
NC_035087.1	27304832	.	A	C	.	.	MAF_INRAE=48.734
NC_035087.1	27304842	.	G	T	.	.	MAF_USDA=1.765
NC_035087.1	27304861	.	C	A	.	.	MAF_USDA=5.882
NC_035087.1	27304871	.	C	G	.	.	MAF_INRAE=36.076;MAF_USDA=18.75
NC_035087.1	27304886	.	T	A	.	.	MAF_INRAE=14.557;MAF_USDA=50.0
NC_035087.1	27304952	.	C	G	.	.	MAF_USDA=1.639
NC_035087.1	27304981	.	T	C	.	.	MAF_INRAE=49.367;MAF_USDA=45.294
NC_035087.1	27305008	.	C	T	.	.	MAF_USDA=5.294
NC_035087.1	27305041	.	A	G	.	.	MAF_INRAE=48.734;MAF_USDA=45.882
NC_035087.1	27305049	.	C	T	.	.	MAF_INRAE=5.263;MAF_USDA=2.459
NC_035087.1	27305113	.	T	C	.	.	MAF_INRAE=37.342;MAF_USDA=27.647
NC_035087.1	27305137	.	A	G	.	.	MAF_INRAE=6.962;MAF_USDA=5.294
NC_035087.1	27305140	.	A	C	.	.	MAF_INRAE=36.667;MAF_USDA=27.647
NC_035087.1	27305163	.	G	A	.	.	MAF_INRAE=9.167;MAF_USDA=11.765
NC_035087.1	27305208	.	A	T	.	.	MAF_USDA=4.098
NC_035087.1	27305258	.	T	A	.	.	MAF_INRAE=30.38;MAF_USDA=17.647
NC_035087.1	27305278	.	A	G	.	.	MAF_INRAE=30.38;MAF_USDA=17.647
NC_035087.1	27305355	.	G	T	.	.	MAF_INRAE=3.797;MAF_USDA=6.471
NC_035087.1	27305361	.	G	T	.	.	MAF_USDA=3.279
NC_035087.1	27305372	.	G	A	.	.	MAF_USDA=5.738
NC_035087.1	27305421	.	A	G	.	.	MAF_INRAE=10.833;MAF_USDA=8.333
NC_035087.1	27305475	.	G	C	.	.	MAF_USDA=1.639
NC_035087.1	27305490	.	C	A	.	.	MAF_USDA=8.333
NC_035087.1	27305500	.	C	T	.	.	MAF_USDA=14.583
NC_035087.1	27305514	.	A	C	.	.	MAF_USDA=6.25
NC_035087.1	27305517	.	G	T	.	.	MAF_USDA=6.25
NC_035087.1	27305656	.	T	A	.	.	MAF_USDA=2.083
NC_035087.1	27305797	.	C	T	.	.	MAF_USDA=8.333
NC_035087.1	27305803	.	C	T	.	.	MAF_USDA=10.417
NC_035087.1	27305848	.	T	A	.	.	MAF_USDA=43.75
NC_035087.1	27306178	.	C	A	.	.	MAF_USDA=6.25
NC_035087.1	27306209	.	C	T	.	.	MAF_USDA=4.167
NC_035087.1	27306424	.	A	G	.	.	MAF_USDA=8.333
NC_035087.1	27306671	.	A	C	.	.	MAF_USDA=10.417
NC_035087.1	27306954	.	T	C	.	.	MAF_INRAE=50.0;MAF_USDA=45.294
NC_035087.1	27306981	.	A	G	.	.	MAF_INRAE=49.367;MAF_USDA=46.471
NC_035087.1	27307018	.	C	T	.	.	MAF_USDA=4.706
NC_035087.1	27307100	.	C	G	.	.	MAF_INRAE=48.734;MAF_USDA=47.059
NC_035087.1	27307143	.	C	T	.	.	MAF_USDA=8.235
NC_035087.1	27307184	.	G	A	.	.	MAF_USDA=4.706
NC_035087.1	27307222	.	C	A	.	.	MAF_INRAE=9.167;MAF_USDA=8.333
NC_035087.1	27307258	.	G	A	.	.	MAF_INRAE=6.962;MAF_USDA=8.197
NC_035087.1	27307515	.	G	A	.	.	MAF_INRAE=4.43;MAF_USDA=6.25
NC_035087.1	27307527	.	C	A	.	.	MAF_USDA=4.918
NC_035087.1	27307536	.	T	G	.	.	MAF_USDA=9.016
NC_035087.1	27307537	.	G	T	.	.	MAF_INRAE=11.392;MAF_USDA=16.471
NC_035087.1	27307543	.	G	C	.	.	MAF_USDA=2.459
NC_035087.1	27307557	.	G	A	.	.	MAF_USDA=2.459
NC_035087.1	27307566	.	G	C	.	.	MAF_INRAE=47.368
NC_035087.1	27307570	.	A	T	.	.	MAF_USDA=3.279
NC_035087.1	27307576	.	C	T	.	.	MAF_USDA=1.639
NC_035087.1	27307619	.	T	G	.	.	MAF_USDA=3.279
NC_035087.1	27307649	.	A	G	.	.	MAF_INRAE=8.333;MAF_USDA=9.412
NC_035087.1	27307651	.	T	G	.	.	MAF_USDA=1.639
NC_035087.1	27307694	.	A	C	.	.	MAF_USDA=3.279
NC_035087.1	27307728	.	C	T	.	.	MAF_USDA=1.639
NC_035087.1	27307745	.	C	T	.	.	MAF_USDA=4.098
NC_035087.1	27307773	.	A	C	.	.	MAF_USDA=3.279
NC_035087.1	27307776	.	T	G	.	.	MAF_INRAE=3.797;MAF_USDA=4.118
NC_035087.1	27307780	.	G	T	.	.	MAF_INRAE=9.167;MAF_USDA=9.412
NC_035087.1	27307839	.	G	C	.	.	MAF_USDA=2.459
NC_035087.1	27307880	.	A	C	.	.	MAF_USDA=4.706
NC_035087.1	27307888	.	G	T	.	.	MAF_INRAE=42.405;MAF_USDA=31.765
NC_035087.1	27307900	.	A	T	.	.	MAF_USDA=6.557
NC_035087.1	27307961	.	A	C	.	.	MAF_INRAE=14.557;MAF_USDA=20.588
NC_035087.1	27307991	.	G	C	.	.	MAF_USDA=1.639
NC_035087.1	27308007	.	T	C	.	.	MAF_INRAE=36.709;MAF_USDA=7.059
NC_035087.1	27308067	.	C	A	.	.	MAF_INRAE=41.139;MAF_USDA=9.412
NC_035087.1	27308068	.	T	A	.	.	MAF_INRAE=35.0;MAF_USDA=7.059
NC_035087.1	27308104	.	C	T	.	.	MAF_USDA=3.279
NC_035087.1	27308153	.	A	T	.	.	MAF_INRAE=42.405;MAF_USDA=31.176
NC_035087.1	27308229	.	G	A	.	.	MAF_INRAE=6.329;MAF_USDA=2.353
NC_035087.1	27308293	.	G	T	.	.	MAF_USDA=3.279
NC_035087.1	27308320	.	C	T	.	.	MAF_INRAE=9.167;MAF_USDA=14.706
NC_035087.1	27308324	.	T	C	.	.	MAF_INRAE=42.405;MAF_USDA=31.176
NC_035087.1	27308340	.	T	C	.	.	MAF_USDA=3.279
NC_035087.1	27308359	.	A	T	.	.	MAF_INRAE=8.333;MAF_USDA=9.412
NC_035087.1	27308372	.	G	C	.	.	MAF_INRAE=29.747;MAF_USDA=18.824
NC_035087.1	27308480	.	T	A	.	.	MAF_USDA=3.279
NC_035087.1	27308523	.	C	T	.	.	MAF_INRAE=31.013;MAF_USDA=18.824
NC_035087.1	27308527	.	C	T	.	.	MAF_USDA=2.459
NC_035087.1	27308619	.	G	A	.	.	MAF_INRAE=9.167;MAF_USDA=12.5
NC_035087.1	27308760	.	A	C	.	.	MAF_INRAE=6.667;MAF_USDA=2.353
NC_035087.1	27308801	.	G	T	.	.	MAF_USDA=7.831
NC_035087.1	27308818	.	C	A	.	.	MAF_INRAE=4.43;MAF_USDA=2.941
NC_035087.1	27308840	.	C	A	.	.	MAF_USDA=3.279
NC_035087.1	27308910	.	C	T	.	.	MAF_USDA=12.941
NC_035087.1	27308964	.	A	T	.	.	MAF_INRAE=33.333;MAF_USDA=12.5
NC_035087.1	27309014	.	T	C	.	.	MAF_USDA=1.667
NC_035087.1	27309064	.	A	G	.	.	MAF_USDA=13.333
NC_035087.1	27309095	.	C	T	.	.	MAF_INRAE=29.167;MAF_USDA=15.882
NC_035087.1	27309124	.	G	A	.	.	MAF_INRAE=4.43;MAF_USDA=2.941
NC_035087.1	27309221	.	G	A	.	.	MAF_INRAE=3.333
NC_035087.1	27309293	.	C	A	.	.	MAF_INRAE=4.43;MAF_USDA=8.333
NC_035087.1	27309347	.	C	A	.	.	MAF_INRAE=45.0
NC_035087.1	27309491	.	G	A	.	.	MAF_INRAE=3.333
NC_035087.1	27309498	.	C	A	.	.	MAF_INRAE=5.063
NC_035087.1	27309560	.	G	T	.	.	MAF_INRAE=8.333
NC_035087.1	27309584	.	G	A	.	.	MAF_INRAE=9.167
NC_035087.1	27309695	.	G	A	.	.	MAF_INRAE=2.632
NC_035087.1	27309730	.	G	A	.	.	MAF_INRAE=2.632
NC_035087.1	27309812	.	T	C	.	.	MAF_INRAE=34.167
NC_035087.1	27309868	.	G	A	.	.	MAF_INRAE=30.833
NC_035087.1	27309886	.	C	T	.	.	MAF_INRAE=34.167
NC_035087.1	27310095	.	A	T	.	.	MAF_INRAE=5.063
NC_035087.1	27310097	.	T	A	.	.	MAF_INRAE=27.5
NC_035087.1	27310098	.	G	T	.	.	MAF_INRAE=27.5
NC_035087.1	27310132	.	G	C	.	.	MAF_INRAE=25.833
NC_035087.1	27310148	.	G	A	.	.	MAF_INRAE=25.833
NC_035087.1	27310185	.	C	A	.	.	MAF_INRAE=2.5
NC_035087.1	27310186	.	T	G	.	.	MAF_INRAE=2.5
NC_035087.1	27310228	.	C	T	.	.	MAF_INRAE=6.329;MAF_USDA=8.333
NC_035087.1	27310257	.	C	T	.	.	MAF_INRAE=23.333
NC_035087.1	27310351	.	G	T	.	.	MAF_INRAE=2.5
NC_035087.1	27310473	.	C	T	.	.	MAF_INRAE=3.333
NC_035087.1	27310582	.	G	A	.	.	MAF_USDA=2.459
NC_035087.1	27310700	.	A	G	.	.	MAF_INRAE=49.367;MAF_USDA=42.941
NC_035087.1	27310717	.	G	T	.	.	MAF_USDA=2.459
NC_035087.1	27310741	.	A	C	.	.	MAF_INRAE=9.167;MAF_USDA=14.706
NC_035087.1	27310778	.	T	G	.	.	MAF_USDA=5.357
NC_035087.1	27310807	.	T	A	.	.	MAF_INRAE=49.367;MAF_USDA=45.882
NC_035087.1	27310837	.	G	T	.	.	MAF_USDA=4.167
NC_035087.1	27310863	.	A	T	.	.	MAF_USDA=4.167
NC_035087.1	27310942	.	G	C	.	.	MAF_USDA=3.279
NC_035087.1	27310951	.	G	A	.	.	MAF_INRAE=6.962;MAF_USDA=6.471
NC_035087.1	27310966	.	A	T	.	.	MAF_INRAE=48.734;MAF_USDA=45.882
NC_035087.1	27311048	.	T	C	.	.	MAF_USDA=3.279
NC_035087.1	27311097	.	T	C	.	.	MAF_INRAE=9.167;MAF_USDA=8.333
NC_035087.1	27311118	.	A	C	.	.	MAF_INRAE=42.405
NC_035087.1	27311311	.	A	G	.	.	MAF_USDA=1.639
NC_035087.1	27311332	.	T	G	.	.	MAF_USDA=2.083
NC_035087.1	27311341	.	C	T	.	.	MAF_USDA=7.647
NC_035087.1	27311345	.	A	T	.	.	MAF_INRAE=49.367;MAF_USDA=45.882
NC_035087.1	27311421	.	C	G	.	.	MAF_USDA=3.279
NC_035087.1	27311426	.	G	A	.	.	MAF_INRAE=41.772;MAF_USDA=32.353
NC_035087.1	27311427	.	C	A	.	.	MAF_INRAE=40.0;MAF_USDA=31.765
NC_035087.1	27311432	.	C	G	.	.	MAF_USDA=7.059
NC_035087.1	27311441	.	C	T	.	.	MAF_INRAE=3.797;MAF_USDA=7.059
NC_035087.1	27311455	.	A	G	.	.	MAF_INRAE=3.797
NC_035087.1	27311468	.	T	G	.	.	MAF_USDA=7.059
NC_035087.1	27311519	.	G	C	.	.	MAF_INRAE=2.5;MAF_USDA=8.824
NC_035087.1	27311637	.	T	A	.	.	MAF_INRAE=18.987;MAF_USDA=4.118
NC_035087.1	27311658	.	G	A	.	.	MAF_USDA=3.279
NC_035087.1	27311678	.	C	T	.	.	MAF_USDA=2.941
NC_035087.1	27311718	.	T	A	.	.	MAF_INRAE=48.734;MAF_USDA=45.882
NC_035087.1	27311748	.	G	A	.	.	MAF_INRAE=6.962;MAF_USDA=5.882
NC_035087.1	27311852	.	C	T	.	.	MAF_USDA=19.412
NC_035087.1	27311899	.	C	A	.	.	MAF_INRAE=6.962;MAF_USDA=5.738
NC_035087.1	27312111	.	C	T	.	.	MAF_INRAE=9.167;MAF_USDA=15.294
NC_035087.1	27312115	.	T	A	.	.	MAF_INRAE=30.38;MAF_USDA=19.412
NC_035087.1	27312149	.	T	C	.	.	MAF_USDA=7.059
NC_035087.1	27312227	.	C	G	.	.	MAF_USDA=2.941
NC_035087.1	27312304	.	T	C	.	.	MAF_INRAE=6.962;MAF_USDA=5.882
NC_035087.1	27312389	.	C	T	.	.	MAF_USDA=4.706
NC_035087.1	27312424	.	G	A	.	.	MAF_USDA=22.917
NC_035087.1	27312459	.	C	T	.	.	MAF_USDA=25.0
NC_035087.1	27312468	.	G	A	.	.	MAF_USDA=1.765
NC_035087.1	27312496	.	G	C	.	.	MAF_USDA=4.918
NC_035087.1	27312546	.	C	A	.	.	MAF_INRAE=3.797;MAF_USDA=5.882
NC_035087.1	27312612	.	T	G	.	.	MAF_INRAE=9.167;MAF_USDA=15.294
NC_035087.1	27312628	.	T	G	.	.	MAF_INRAE=34.81;MAF_USDA=20.588
NC_035087.1	27312695	.	T	A	.	.	MAF_USDA=2.459
NC_035087.1	27312743	.	T	C	.	.	MAF_INRAE=6.962;MAF_USDA=5.882
NC_035087.1	27312764	.	T	C	.	.	MAF_USDA=1.639
NC_035087.1	27312839	.	T	C	.	.	MAF_USDA=1.639
NC_035087.1	27312856	.	T	A	.	.	MAF_USDA=1.639
NC_035087.1	27312955	.	A	C	.	.	MAF_INRAE=49.367;MAF_USDA=47.647
NC_035087.1	27313143	.	A	G	.	.	MAF_INRAE=6.962;MAF_USDA=5.882
NC_035087.1	27313407	.	G	T	.	.	MAF_INRAE=4.43;MAF_USDA=2.941
NC_035087.1	27313410	.	C	T	.	.	MAF_USDA=4.918
NC_035087.1	27313422	.	G	T	.	.	MAF_INRAE=30.38;MAF_USDA=18.235
NC_035087.1	27313442	.	C	A	.	.	MAF_INRAE=44.304;MAF_USDA=38.824
NC_035087.1	27313444	.	T	G	.	.	MAF_USDA=4.098
NC_035087.1	27313447	.	A	T	.	.	MAF_INRAE=37.342;MAF_USDA=26.471
NC_035087.1	27313484	.	C	T	.	.	MAF_USDA=2.5
NC_035087.1	27313509	.	T	C	.	.	MAF_USDA=1.639
NC_035087.1	27313516	.	C	T	.	.	MAF_INRAE=36.709;MAF_USDA=5.833
NC_035087.1	27313567	.	T	A	.	.	MAF_USDA=1.667
NC_035087.1	27313655	.	G	T	.	.	MAF_USDA=5.833
NC_035087.1	27313661	.	G	A	.	.	MAF_USDA=2.5
NC_035087.1	27313755	.	C	A	.	.	MAF_INRAE=4.43;MAF_USDA=6.25
NC_035087.1	27313826	.	A	G	.	.	MAF_USDA=5.294
NC_035087.1	27313874	.	G	T	.	.	MAF_INRAE=11.392;MAF_USDA=18.824
NC_035087.1	27314019	.	C	T	.	.	MAF_INRAE=9.167;MAF_USDA=2.941
NC_035087.1	27314099	.	C	T	.	.	MAF_INRAE=18.987;MAF_USDA=4.268
NC_035087.1	27314120	.	T	C	.	.	MAF_USDA=3.448
NC_035087.1	27314124	.	G	A	.	.	MAF_INRAE=35.833;MAF_USDA=30.488
NC_035087.1	27314142	.	T	G	.	.	MAF_USDA=33.333
NC_035087.1	27314149	.	G	A	.	.	MAF_INRAE=36.709;MAF_USDA=6.034
NC_035087.1	27314158	.	T	C	.	.	MAF_USDA=7.317
NC_035087.1	27314186	.	T	A	.	.	MAF_USDA=1.724
NC_035087.1	27314228	.	T	C	.	.	MAF_INRAE=14.557;MAF_USDA=21.951
NC_035087.1	27314309	.	G	A	.	.	MAF_INRAE=7.5;MAF_USDA=12.5
NC_035087.1	27314340	.	G	T	.	.	MAF_INRAE=38.333;MAF_USDA=25.0
NC_035087.1	27314419	.	A	G	.	.	MAF_INRAE=37.5;MAF_USDA=25.0
NC_035087.1	27314514	.	T	G	.	.	MAF_INRAE=47.5;MAF_USDA=35.417
NC_035087.1	27314559	.	G	T	.	.	MAF_USDA=8.333
NC_035087.1	27314626	.	T	A	.	.	MAF_INRAE=37.975;MAF_USDA=25.0
NC_035087.1	27314632	.	T	A	.	.	MAF_INRAE=37.975;MAF_USDA=25.0
NC_035087.1	27314783	.	A	G	.	.	MAF_INRAE=9.167
NC_035087.1	27314861	.	A	G	.	.	MAF_USDA=3.448
NC_035087.1	27314884	.	C	A	.	.	MAF_USDA=1.724
NC_035087.1	27314904	.	C	A	.	.	MAF_INRAE=1.667;MAF_USDA=6.627
NC_035087.1	27314951	.	G	T	.	.	MAF_USDA=2.586
NC_035087.1	27315029	.	T	A	.	.	MAF_INRAE=10.0;MAF_USDA=4.268
NC_035087.1	27315087	.	G	C	.	.	MAF_USDA=3.012
NC_035087.1	27315109	.	C	T	.	.	MAF_INRAE=15.0;MAF_USDA=16.667
NC_035087.1	27315192	.	C	T	.	.	MAF_USDA=10.417
NC_035087.1	27315213	.	T	G	.	.	MAF_INRAE=48.333;MAF_USDA=39.583
NC_035087.1	27315254	.	G	A	.	.	MAF_INRAE=3.165;MAF_USDA=6.25
NC_035087.1	27315406	.	T	C	.	.	MAF_USDA=31.25
NC_035087.1	27315553	.	A	G	.	.	MAF_USDA=6.25
NC_035087.1	27315594	.	C	T	.	.	MAF_USDA=6.25
NC_035087.1	27315642	.	A	C	.	.	MAF_USDA=33.333
NC_035087.1	27316748	.	G	A	.	.	MAF_INRAE=5.833
NC_035087.1	27316829	.	T	C	.	.	MAF_INRAE=49.367
NC_035087.1	27316840	.	C	T	.	.	MAF_INRAE=9.167
NC_035087.1	27316861	.	T	G	.	.	MAF_INRAE=49.367
NC_035087.1	27316862	.	C	A	.	.	MAF_INRAE=36.709
NC_035087.1	27316910	.	C	A	.	.	MAF_INRAE=8.861
NC_035087.1	27316932	.	G	A	.	.	MAF_INRAE=4.43
NC_035087.1	27317059	.	C	T	.	.	MAF_INRAE=36.076
NC_035087.1	27317083	.	G	A	.	.	MAF_INRAE=4.43
NC_035087.1	27317121	.	G	A	.	.	MAF_INRAE=36.076
NC_035087.1	27317130	.	A	G	.	.	MAF_INRAE=36.076
NC_035087.1	27317189	.	A	T	.	.	MAF_INRAE=8.861
NC_035087.1	27317217	.	C	T	.	.	MAF_INRAE=5.263
NC_035087.1	27317227	.	A	T	.	.	MAF_INRAE=6.962
NC_035087.1	27317228	.	T	A	.	.	MAF_INRAE=7.5
NC_035087.1	27317240	.	T	A	.	.	MAF_INRAE=6.962
NC_035087.1	27317259	.	G	T	.	.	MAF_INRAE=36.076
NC_035087.1	27317294	.	C	T	.	.	MAF_INRAE=30.38
NC_035087.1	27317298	.	C	T	.	.	MAF_INRAE=35.0
NC_035087.1	27317329	.	G	A	.	.	MAF_INRAE=29.747
NC_035087.1	27317411	.	T	C	.	.	MAF_INRAE=36.076;MAF_USDA=28.659
NC_035087.1	27317412	.	C	T	.	.	MAF_USDA=3.448
NC_035087.1	27317413	.	G	T	.	.	MAF_INRAE=36.709;MAF_USDA=6.034
NC_035087.1	27317495	.	T	G	.	.	MAF_USDA=1.724
NC_035087.1	27317516	.	A	C	.	.	MAF_INRAE=4.43;MAF_USDA=9.756
NC_035087.1	27317522	.	C	G	.	.	MAF_INRAE=8.861;MAF_USDA=3.659
NC_035087.1	27317528	.	C	T	.	.	MAF_USDA=2.083
NC_035087.1	27317529	.	G	A	.	.	MAF_USDA=3.448
NC_035087.1	27317597	.	A	T	.	.	MAF_USDA=4.878
NC_035087.1	27317641	.	A	T	.	.	MAF_INRAE=36.076;MAF_USDA=29.878
NC_035087.1	27317673	.	C	T	.	.	MAF_USDA=1.829
NC_035087.1	27317716	.	G	T	.	.	MAF_INRAE=3.797;MAF_USDA=6.707
NC_035087.1	27317739	.	A	G	.	.	MAF_INRAE=6.329;MAF_USDA=8.621
NC_035087.1	27317883	.	G	T	.	.	MAF_INRAE=14.557;MAF_USDA=3.659
NC_035087.1	27317899	.	T	A	.	.	MAF_USDA=2.586
NC_035087.1	27317971	.	C	T	.	.	MAF_INRAE=36.076;MAF_USDA=29.268
NC_035087.1	27318011	.	C	T	.	.	MAF_INRAE=12.658;MAF_USDA=6.098
NC_035087.1	27318077	.	A	C	.	.	MAF_USDA=3.448
NC_035087.1	27318154	.	A	C	.	.	MAF_INRAE=36.076;MAF_USDA=28.659
NC_035087.1	27318224	.	C	T	.	.	MAF_INRAE=10.0;MAF_USDA=8.333
NC_035087.1	27318274	.	C	T	.	.	MAF_INRAE=36.842;MAF_USDA=28.049
NC_035087.1	27318311	.	A	C	.	.	MAF_USDA=3.448
NC_035087.1	27318338	.	A	G	.	.	MAF_INRAE=31.646;MAF_USDA=28.049
NC_035087.1	27318367	.	C	T	.	.	MAF_USDA=4.31
NC_035087.1	27318379	.	G	A	.	.	MAF_USDA=2.083
NC_035087.1	27318382	.	G	T	.	.	MAF_USDA=6.25
NC_035087.1	27318386	.	G	A	.	.	MAF_USDA=8.333
NC_035087.1	27318403	.	A	T	.	.	MAF_USDA=33.333
NC_035087.1	27318467	.	G	A	.	.	MAF_USDA=3.39
NC_035087.1	27318488	.	T	G	.	.	MAF_INRAE=34.81;MAF_USDA=28.659
NC_035087.1	27318491	.	A	T	.	.	MAF_INRAE=34.167;MAF_USDA=28.659
NC_035087.1	27318527	.	T	C	.	.	MAF_INRAE=4.43;MAF_USDA=3.049
NC_035087.1	27318528	.	T	G	.	.	MAF_USDA=1.724
NC_035087.1	27318614	.	ACCCCCCCCCCC	ACCCCCCCCCCA	.	.	MAF_USDA=36.957
NC_035087.1	27318686	.	G	T	.	.	MAF_INRAE=6.667;MAF_USDA=2.083
NC_035087.1	27318687	.	G	T	.	.	MAF_INRAE=6.667;MAF_USDA=2.083
NC_035087.1	27318688	.	G	C	.	.	MAF_USDA=3.448
NC_035087.1	27318745	.	C	A	.	.	MAF_INRAE=7.5;MAF_USDA=9.146
NC_035087.1	27318746	.	C	T	.	.	MAF_INRAE=6.962;MAF_USDA=7.759
NC_035087.1	27318752	.	C	T	.	.	MAF_USDA=2.586
NC_035087.1	27318810	.	A	T	.	.	MAF_INRAE=9.167;MAF_USDA=8.333
NC_035087.1	27318901	.	G	T	.	.	MAF_USDA=6.25
NC_035087.1	27319348	.	G	T	.	.	MAF_USDA=10.417
NC_035087.1	27319408	.	A	T	.	.	MAF_INRAE=9.167;MAF_USDA=8.333
NC_035087.1	27319542	.	T	C	.	.	MAF_USDA=1.724
NC_035087.1	27319568	.	C	T	.	.	MAF_USDA=2.439
NC_035087.1	27319578	.	C	A	.	.	MAF_INRAE=35.443;MAF_USDA=26.22
NC_035087.1	27319737	.	G	T	.	.	MAF_INRAE=8.228;MAF_USDA=10.417
NC_035087.1	27320894	.	A	C	.	.	MAF_USDA=8.333
NC_035087.1	27320915	.	C	T	.	.	MAF_USDA=10.417
NC_035087.1	27320963	.	C	A	.	.	MAF_USDA=4.167
NC_035087.1	27321033	.	C	T	.	.	MAF_USDA=8.333
NC_035087.1	27321162	.	C	T	.	.	MAF_USDA=10.417
NC_035087.1	27321211	.	T	G	.	.	MAF_USDA=25.0
NC_035087.1	27321369	.	C	T	.	.	MAF_USDA=16.667
NC_035087.1	27321823	.	T	C	.	.	MAF_USDA=10.417
NC_035087.1	27322080	.	G	A	.	.	MAF_USDA=4.167
NC_035087.1	27322092	.	G	A	.	.	MAF_USDA=10.417
NC_035087.1	27322107	.	C	T	.	.	MAF_USDA=33.333
NC_035087.1	27322226	.	T	G	.	.	MAF_USDA=8.333
NC_035087.1	27322243	.	C	G	.	.	MAF_USDA=37.5
NC_035087.1	27322391	.	A	G	.	.	MAF_INRAE=8.333;MAF_USDA=6.25
NC_035087.1	27322402	.	A	T	.	.	MAF_INRAE=36.709;MAF_USDA=18.235
NC_035087.1	27322403	.	G	C	.	.	MAF_INRAE=36.076;MAF_USDA=25.294
NC_035087.1	27322428	.	G	A	.	.	MAF_USDA=5.738
NC_035087.1	27322450	.	G	T	.	.	MAF_USDA=3.279
NC_035087.1	27322578	.	T	G	.	.	MAF_INRAE=48.734;MAF_USDA=47.619
NC_035087.1	27322593	.	G	A	.	.	MAF_USDA=3.279
NC_035087.1	27322634	.	T	G	.	.	MAF_USDA=6.25
NC_035087.1	27322635	.	C	T	.	.	MAF_USDA=6.25
NC_035087.1	27322724	.	C	A	.	.	MAF_USDA=3.279
NC_035087.1	27322728	.	C	G	.	.	MAF_INRAE=48.734;MAF_USDA=44.118
NC_035087.1	27322830	.	C	A	.	.	MAF_INRAE=36.076;MAF_USDA=27.647
NC_035087.1	27322847	.	A	C	.	.	MAF_INRAE=15.789
NC_035087.1	27322851	.	C	T	.	.	MAF_USDA=2.459
NC_035087.1	27322900	.	G	A	.	.	MAF_INRAE=15.789
NC_035087.1	27322929	.	T	G	.	.	MAF_INRAE=36.076;MAF_USDA=26.471
NC_035087.1	27323057	.	A	C	.	.	MAF_INRAE=4.43;MAF_USDA=9.412
NC_035087.1	27323068	.	T	C	.	.	MAF_INRAE=4.43;MAF_USDA=2.941
NC_035087.1	27323077	.	G	A	.	.	MAF_INRAE=5.263
NC_035087.1	27323278	.	G	A	.	.	MAF_USDA=3.279
NC_035087.1	27323348	.	C	A	.	.	MAF_USDA=3.279
NC_035087.1	27323358	.	C	T	.	.	MAF_INRAE=36.076;MAF_USDA=25.882
NC_035087.1	27323463	.	C	T	.	.	MAF_INRAE=12.658;MAF_USDA=5.882
NC_035087.1	27323536	.	A	G	.	.	MAF_INRAE=4.43;MAF_USDA=9.412
NC_035087.1	27323537	.	G	A	.	.	MAF_USDA=11.765
NC_035087.1	27323542	.	G	A	.	.	MAF_INRAE=4.43;MAF_USDA=9.412
NC_035087.1	27323613	.	G	T	.	.	MAF_INRAE=49.367;MAF_USDA=43.529
NC_035087.1	27323717	.	A	T	.	.	MAF_USDA=3.279
NC_035087.1	27323739	.	C	T	.	.	MAF_INRAE=36.076;MAF_USDA=26.786
NC_035087.1	27323808	.	A	C	.	.	MAF_USDA=7.377
NC_035087.1	27323839	.	G	A	.	.	MAF_USDA=2.459
NC_035087.1	27323914	.	C	A	.	.	MAF_USDA=6.471
NC_035087.1	27323958	.	C	T	.	.	MAF_INRAE=36.076;MAF_USDA=27.647
NC_035087.1	27323972	.	C	T	.	.	MAF_INRAE=4.43;MAF_USDA=9.412
NC_035087.1	27324092	.	A	T	.	.	MAF_USDA=5.294
NC_035087.1	27324115	.	G	T	.	.	MAF_USDA=8.197
NC_035087.1	27324175	.	T	C	.	.	MAF_USDA=3.279
NC_035087.1	27324191	.	G	C	.	.	MAF_INRAE=13.924;MAF_USDA=25.294
NC_035087.1	27324224	.	T	A	.	.	MAF_INRAE=6.667;MAF_USDA=4.706
NC_035087.1	27324326	.	G	T	.	.	MAF_INRAE=5.263
NC_035087.1	27324354	.	A	G	.	.	MAF_USDA=2.353
NC_035087.1	27324355	.	C	G	.	.	MAF_USDA=3.279
NC_035087.1	27324415	.	A	G	.	.	MAF_USDA=5.294
NC_035087.1	27324422	.	C	A	.	.	MAF_INRAE=7.5;MAF_USDA=8.235
NC_035087.1	27324425	.	C	T	.	.	MAF_INRAE=25.949;MAF_USDA=10.0
NC_035087.1	27324465	.	T	C	.	.	MAF_INRAE=13.924;MAF_USDA=25.882
NC_035087.1	27324502	.	A	C	.	.	MAF_INRAE=30.38;MAF_USDA=18.235
NC_035087.1	27324622	.	C	T	.	.	MAF_USDA=4.098
NC_035087.1	27324679	.	G	A	.	.	MAF_USDA=2.459
NC_035087.1	27324702	.	A	T	.	.	MAF_INRAE=12.658;MAF_USDA=12.353
NC_035087.1	27324739	.	C	T	.	.	MAF_USDA=5.294
NC_035087.1	27324931	.	G	T	.	.	MAF_INRAE=6.667;MAF_USDA=4.706
NC_035087.1	27324948	.	C	T	.	.	MAF_INRAE=9.167;MAF_USDA=8.333
NC_035087.1	27325110	.	T	A	.	.	MAF_USDA=6.25
NC_035087.1	27325160	.	G	A	.	.	MAF_USDA=5.294
NC_035087.1	27325169	.	G	T	.	.	MAF_USDA=1.639
NC_035087.1	27325355	.	G	A	.	.	MAF_USDA=3.279
NC_035087.1	27325359	.	G	A	.	.	MAF_USDA=3.279
NC_035087.1	27325426	.	G	A	.	.	MAF_USDA=3.279
NC_035087.1	27325448	.	A	T	.	.	MAF_INRAE=6.667;MAF_USDA=2.353
NC_035087.1	27325492	.	T	A	.	.	MAF_USDA=3.279
NC_035087.1	27325511	.	T	G	.	.	MAF_USDA=4.918
NC_035087.1	27325538	.	G	T	.	.	MAF_USDA=2.976
NC_035087.1	27325558	.	A	T	.	.	MAF_USDA=5.357
NC_035087.1	27325567	.	G	T	.	.	MAF_INRAE=36.709;MAF_USDA=5.833
NC_035087.1	27325587	.	A	T	.	.	MAF_USDA=4.706
NC_035087.1	27325593	.	T	A	.	.	MAF_USDA=7.647
NC_035087.1	27325637	.	G	T	.	.	MAF_USDA=5.738
NC_035087.1	27325656	.	T	C	.	.	MAF_USDA=5.738
NC_035087.1	27325660	.	T	G	.	.	MAF_USDA=6.471
NC_035087.1	27325688	.	C	A	.	.	MAF_INRAE=4.43;MAF_USDA=2.941
NC_035087.1	27325691	.	T	C	.	.	MAF_USDA=2.353
NC_035087.1	27325812	.	C	A	.	.	MAF_USDA=9.016
NC_035087.1	27325829	.	G	A	.	.	MAF_INRAE=50.0;MAF_USDA=48.235
NC_035087.1	27325836	.	C	G	.	.	MAF_USDA=6.557
NC_035087.1	27326145	.	G	A	.	.	MAF_USDA=1.639
NC_035087.1	27326271	.	C	A	.	.	MAF_USDA=7.059
NC_035087.1	27326277	.	G	T	.	.	MAF_INRAE=28.333;MAF_USDA=17.647
NC_035087.1	27326295	.	T	G	.	.	MAF_INRAE=13.924;MAF_USDA=25.294
NC_035087.1	27326358	.	A	G	.	.	MAF_INRAE=29.747;MAF_USDA=18.235
NC_035087.1	27326387	.	T	C	.	.	MAF_INRAE=5.263
NC_035087.1	27326393	.	C	T	.	.	MAF_INRAE=4.43;MAF_USDA=2.941
NC_035087.1	27326399	.	G	A	.	.	MAF_INRAE=4.43;MAF_USDA=10.0
NC_035087.1	27326482	.	A	T	.	.	MAF_USDA=2.459
NC_035087.1	27326521	.	C	T	.	.	MAF_USDA=2.083
NC_035087.1	27326552	.	C	T	.	.	MAF_INRAE=36.076;MAF_USDA=28.235
NC_035087.1	27326581	.	T	C	.	.	MAF_USDA=5.738
NC_035087.1	27326633	.	G	A	.	.	MAF_USDA=5.738
NC_035087.1	27326640	.	T	A	.	.	MAF_USDA=3.279
NC_035087.1	27326661	.	C	T	.	.	MAF_USDA=5.738
NC_035087.1	27326689	.	C	T	.	.	MAF_USDA=3.279
NC_035087.1	27326767	.	G	C	.	.	MAF_USDA=2.459
NC_035087.1	27326839	.	G	T	.	.	MAF_INRAE=35.443;MAF_USDA=27.059
NC_035087.1	27326929	.	A	G	.	.	MAF_USDA=4.918
NC_035087.1	27327019	.	G	C	.	.	MAF_INRAE=9.167;MAF_USDA=2.941
NC_035087.1	27327123	.	C	T	.	.	MAF_USDA=3.279
NC_035087.1	27327200	.	G	C	.	.	MAF_USDA=1.667
NC_035087.1	27327213	.	C	T	.	.	MAF_USDA=3.333
NC_035087.1	27327216	.	T	G	.	.	MAF_USDA=1.667
NC_035087.1	27327273	.	C	T	.	.	MAF_INRAE=36.076;MAF_USDA=27.059
NC_035087.1	27327310	.	C	T	.	.	MAF_INRAE=36.076;MAF_USDA=27.059
NC_035087.1	27327369	.	A	C	.	.	MAF_INRAE=5.263
NC_035087.1	27327391	.	T	C	.	.	MAF_INRAE=36.076;MAF_USDA=27.647
NC_035087.1	27327611	.	G	A	.	.	MAF_USDA=16.667
NC_035087.1	27327647	.	A	T	.	.	MAF_USDA=16.667
NC_035087.1	27327718	.	C	G	.	.	MAF_USDA=6.25
NC_035087.1	27327756	.	T	A	.	.	MAF_INRAE=3.797;MAF_USDA=4.706
NC_035087.1	27327784	.	T	G	.	.	MAF_USDA=1.765
NC_035087.1	27327866	.	C	A	.	.	MAF_USDA=2.083
NC_035087.1	27327867	.	C	G	.	.	MAF_USDA=2.083
NC_035087.1	27327932	.	G	A	.	.	MAF_INRAE=9.167;MAF_USDA=7.647
NC_035087.1	27328028	.	A	G	.	.	MAF_INRAE=35.443;MAF_USDA=27.647
NC_035087.1	27328059	.	A	C	.	.	MAF_INRAE=3.797;MAF_USDA=2.353
NC_035087.1	27328073	.	T	C	.	.	MAF_INRAE=8.333;MAF_USDA=7.059
NC_035087.1	27328147	.	C	T	.	.	MAF_INRAE=29.747;MAF_USDA=17.647
NC_035087.1	27328174	.	C	A	.	.	MAF_USDA=1.639
NC_035087.1	27328231	.	C	T	.	.	MAF_USDA=3.279
NC_035087.1	27328293	.	C	T	.	.	MAF_INRAE=36.076;MAF_USDA=27.059
NC_035087.1	27328385	.	T	G	.	.	MAF_INRAE=34.177;MAF_USDA=27.647
NC_035087.1	27328398	.	G	A	.	.	MAF_USDA=1.639
NC_035087.1	27328401	.	C	G	.	.	MAF_USDA=4.098
NC_035087.1	27328409	.	T	A	.	.	MAF_INRAE=34.177;MAF_USDA=27.059
NC_035087.1	27328571	.	A	T	.	.	MAF_USDA=5.738
NC_035087.1	27328603	.	T	A	.	.	MAF_USDA=1.639
NC_035087.1	27328722	.	G	A	.	.	MAF_INRAE=30.38;MAF_USDA=17.647
NC_035087.1	27328871	.	C	T	.	.	MAF_USDA=2.083
NC_035087.1	27328905	.	C	T	.	.	MAF_INRAE=36.076;MAF_USDA=26.471
NC_035087.1	27328932	.	A	G	.	.	MAF_INRAE=4.43;MAF_USDA=2.353
NC_035087.1	27328951	.	A	G	.	.	MAF_INRAE=6.667;MAF_USDA=5.294
NC_035087.1	27329078	.	G	A	.	.	MAF_USDA=1.639
NC_035087.1	27329103	.	A	G	.	.	MAF_USDA=1.639
NC_035087.1	27329455	.	A	G	.	.	MAF_USDA=2.5
NC_035087.1	27329464	.	C	A	.	.	MAF_INRAE=36.076;MAF_USDA=27.976
NC_035087.1	27329506	.	C	T	.	.	MAF_INRAE=9.167;MAF_USDA=8.333
NC_035087.1	27329635	.	A	C	.	.	MAF_INRAE=35.443;MAF_USDA=27.059
NC_035087.1	27329636	.	G	T	.	.	MAF_USDA=5.294
NC_035087.1	27329728	.	T	G	.	.	MAF_INRAE=29.747;MAF_USDA=17.059
NC_035087.1	27329857	.	C	T	.	.	MAF_USDA=5.738
NC_035087.1	27329883	.	C	A	.	.	MAF_USDA=8.333
NC_035087.1	27329884	.	T	G	.	.	MAF_USDA=8.333
NC_035087.1	27329905	.	C	G	.	.	MAF_USDA=4.706
NC_035087.1	27329953	.	C	T	.	.	MAF_USDA=4.918
NC_035087.1	27329963	.	G	T	.	.	MAF_INRAE=29.747;MAF_USDA=18.824
NC_035087.1	27330064	.	C	T	.	.	MAF_INRAE=35.443;MAF_USDA=27.059
NC_035087.1	27330066	.	C	T	.	.	MAF_INRAE=35.0;MAF_USDA=27.059
NC_035087.1	27330067	.	G	A	.	.	MAF_INRAE=5.263
NC_035087.1	27330154	.	G	A	.	.	MAF_USDA=6.557
NC_035087.1	27330174	.	G	A	.	.	MAF_USDA=6.557
NC_035087.1	27330181	.	T	C	.	.	MAF_INRAE=36.076;MAF_USDA=28.235
NC_035087.1	27330182	.	T	A	.	.	MAF_USDA=5.738
NC_035087.1	27330210	.	T	G	.	.	MAF_INRAE=7.5;MAF_USDA=9.412
NC_035087.1	27330251	.	A	G	.	.	MAF_INRAE=29.114;MAF_USDA=18.235
NC_035087.1	27330281	.	C	G	.	.	MAF_INRAE=4.43;MAF_USDA=8.235
NC_035087.1	27330288	.	G	A	.	.	MAF_INRAE=8.861;MAF_USDA=9.412
NC_035087.1	27330379	.	C	T	.	.	MAF_USDA=1.639
NC_035087.1	27330445	.	T	C	.	.	MAF_INRAE=6.667;MAF_USDA=5.294
NC_035087.1	27330477	.	A	G	.	.	MAF_USDA=1.639
NC_035087.1	27330516	.	T	A	.	.	MAF_USDA=5.294
NC_035087.1	27330521	.	C	A	.	.	MAF_USDA=10.0
NC_035087.1	27330596	.	T	C	.	.	MAF_INRAE=29.114;MAF_USDA=17.647
NC_035087.1	27330655	.	G	A	.	.	MAF_INRAE=36.842;MAF_USDA=18.852
NC_035087.1	27330713	.	A	C	.	.	MAF_USDA=2.459
NC_035087.1	27330731	.	G	C	.	.	MAF_INRAE=34.81;MAF_USDA=26.471
NC_035087.1	27330808	.	A	G	.	.	MAF_INRAE=5.263
NC_035087.1	27330814	.	A	G	.	.	MAF_INRAE=5.263
NC_035087.1	27330841	.	T	G	.	.	MAF_INRAE=1.667
NC_035087.1	27330848	.	G	A	.	.	MAF_USDA=6.557
NC_035087.1	27330850	.	A	G	.	.	MAF_INRAE=1.667
NC_035087.1	27330864	.	T	C	.	.	MAF_INRAE=2.532
NC_035087.1	27330870	.	G	A	.	.	MAF_INRAE=2.532
NC_035087.1	27330889	.	C	T	.	.	MAF_INRAE=1.667
NC_035087.1	27330974	.	T	C	.	.	MAF_INRAE=35.443;MAF_USDA=27.059
NC_035087.1	27331018	.	A	T	.	.	MAF_INRAE=15.833
NC_035087.1	27331120	.	C	G	.	.	MAF_INRAE=36.076;MAF_USDA=27.647
NC_035087.1	27331137	.	T	C	.	.	MAF_INRAE=36.076;MAF_USDA=26.471
NC_035087.1	27331138	.	C	G	.	.	MAF_INRAE=49.167;MAF_USDA=47.647
NC_035087.1	27331168	.	C	T	.	.	MAF_INRAE=36.076;MAF_USDA=20.833
NC_035087.1	27331213	.	G	A	.	.	MAF_INRAE=7.5;MAF_USDA=9.412
NC_035087.1	27331222	.	G	A	.	.	MAF_USDA=4.918
NC_035087.1	27331236	.	G	T	.	.	MAF_INRAE=6.667;MAF_USDA=3.529
NC_035087.1	27331248	.	T	A	.	.	MAF_USDA=1.639
NC_035087.1	27331274	.	C	A	.	.	MAF_INRAE=7.595;MAF_USDA=8.333
NC_035087.1	27331351	.	A	G	.	.	MAF_INRAE=48.101;MAF_USDA=46.471
NC_035087.1	27331366	.	G	C	.	.	MAF_INRAE=29.747;MAF_USDA=17.647
NC_035087.1	27331411	.	T	A	.	.	MAF_INRAE=5.833;MAF_USDA=9.412
NC_035087.1	27331447	.	T	A	.	.	MAF_USDA=2.459
NC_035087.1	27331497	.	T	C	.	.	MAF_USDA=7.831
NC_035087.1	27331539	.	A	C	.	.	MAF_INRAE=5.263;MAF_USDA=5.422
NC_035087.1	27331542	.	C	T	.	.	MAF_INRAE=36.842;MAF_USDA=29.167
NC_035087.1	27331643	.	C	T	.	.	MAF_USDA=5.422
NC_035087.1	27331671	.	G	A	.	.	MAF_USDA=5.738
NC_035087.1	27331700	.	C	A	.	.	MAF_INRAE=47.468;MAF_USDA=44.706
NC_035087.1	27331782	.	G	C	.	.	MAF_USDA=2.459
NC_035087.1	27331894	.	A	C	.	.	MAF_USDA=6.25
NC_035087.1	27331903	.	A	C	.	.	MAF_INRAE=4.167
NC_035087.1	27331904	.	G	C	.	.	MAF_USDA=6.25
NC_035087.1	27332021	.	C	A	.	.	MAF_USDA=1.639
NC_035087.1	27332092	.	A	G	.	.	MAF_USDA=3.279
NC_035087.1	27332243	.	T	A	.	.	MAF_INRAE=15.789
NC_035087.1	27332246	.	C	A	.	.	MAF_INRAE=35.0;MAF_USDA=27.647
NC_035087.1	27332283	.	A	C	.	.	MAF_USDA=3.279
NC_035087.1	27332323	.	T	C	.	.	MAF_USDA=5.738
NC_035087.1	27332331	.	G	A	.	.	MAF_USDA=6.557
NC_035087.1	27332360	.	A	T	.	.	MAF_INRAE=7.5;MAF_USDA=8.235
NC_035087.1	27332383	.	G	A	.	.	MAF_INRAE=35.443;MAF_USDA=27.647
NC_035087.1	27332414	.	A	C	.	.	MAF_INRAE=6.667;MAF_USDA=1.765
NC_035087.1	27332437	.	A	C	.	.	MAF_INRAE=9.167;MAF_USDA=8.333
NC_035087.1	27332455	.	C	T	.	.	MAF_INRAE=9.167;MAF_USDA=8.333
NC_035087.1	27332458	.	C	A	.	.	MAF_INRAE=18.987;MAF_USDA=4.118
NC_035087.1	27332502	.	G	A	.	.	MAF_INRAE=6.962;MAF_USDA=8.197
NC_035087.1	27332504	.	G	A	.	.	MAF_INRAE=7.5;MAF_USDA=7.377
NC_035087.1	27332510	.	C	A	.	.	MAF_INRAE=6.667;MAF_USDA=10.588
NC_035087.1	27332530	.	A	T	.	.	MAF_INRAE=35.443;MAF_USDA=27.059
NC_035087.1	27332571	.	C	A	.	.	MAF_USDA=1.639
NC_035087.1	27332575	.	T	A	.	.	MAF_USDA=1.639
NC_035087.1	27332577	.	A	C	.	.	MAF_USDA=1.639
NC_035087.1	27332625	.	C	T	.	.	MAF_USDA=1.639
NC_035087.1	27332666	.	C	T	.	.	MAF_INRAE=5.263
NC_035087.1	27332682	.	A	C	.	.	MAF_USDA=3.279
NC_035087.1	27332781	.	G	T	.	.	MAF_INRAE=10.0;MAF_USDA=5.294
NC_035087.1	27332795	.	A	T	.	.	MAF_USDA=3.279
NC_035087.1	27332823	.	A	C	.	.	MAF_USDA=2.353
NC_035087.1	27332982	.	C	T	.	.	MAF_USDA=1.639
NC_035087.1	27333009	.	C	A	.	.	MAF_USDA=1.639
NC_035087.1	27333058	.	C	A	.	.	MAF_USDA=2.353
NC_035087.1	27333111	.	T	C	.	.	MAF_USDA=3.279
NC_035087.1	27333128	.	G	A	.	.	MAF_USDA=3.279
NC_035087.1	27333252	.	G	A	.	.	MAF_USDA=5.294
NC_035087.1	27333291	.	G	T	.	.	MAF_INRAE=45.0;MAF_USDA=29.167
NC_035087.1	27333302	.	T	C	.	.	MAF_INRAE=45.0;MAF_USDA=31.25
NC_035087.1	27333472	.	G	A	.	.	MAF_INRAE=4.43;MAF_USDA=10.119
NC_035087.1	27333496	.	C	T	.	.	MAF_USDA=3.333
NC_035087.1	27333704	.	T	A	.	.	MAF_USDA=6.25
NC_035087.1	27333774	.	C	T	.	.	MAF_USDA=5.294
NC_035087.1	27333813	.	C	T	.	.	MAF_INRAE=6.667;MAF_USDA=4.118
NC_035087.1	27333835	.	C	T	.	.	MAF_USDA=5.882
NC_035087.1	27334110	.	A	T	.	.	MAF_INRAE=4.43;MAF_USDA=2.353
NC_035087.1	27334138	.	A	T	.	.	MAF_USDA=2.083
NC_035087.1	27334144	.	A	C	.	.	MAF_USDA=3.279
NC_035087.1	27334184	.	T	G	.	.	MAF_INRAE=5.263
NC_035087.1	27334197	.	T	G	.	.	MAF_USDA=3.279
NC_035087.1	27334340	.	G	C	.	.	MAF_INRAE=10.833;MAF_USDA=5.882
NC_035087.1	27334370	.	T	A	.	.	MAF_USDA=8.333
NC_035087.1	27334440	.	C	A	.	.	MAF_INRAE=17.5;MAF_USDA=2.941
NC_035087.1	27334506	.	A	G	.	.	MAF_USDA=1.639
NC_035087.1	27334557	.	T	C	.	.	MAF_USDA=1.695
NC_035087.1	27334667	.	T	G	.	.	MAF_USDA=2.542
NC_035087.1	27334718	.	T	G	.	.	MAF_USDA=5.085
NC_035087.1	27334834	.	G	T	.	.	MAF_INRAE=6.667;MAF_USDA=7.059
NC_035087.1	27334915	.	C	A	.	.	MAF_USDA=8.235
NC_035087.1	27334990	.	T	G	.	.	MAF_USDA=5.882
NC_035087.1	27335036	.	G	T	.	.	MAF_USDA=5.738
NC_035087.1	27335076	.	C	T	.	.	MAF_INRAE=43.038;MAF_USDA=30.0
NC_035087.1	27335081	.	T	A	.	.	MAF_INRAE=6.667;MAF_USDA=6.471
NC_035087.1	27335132	.	T	A	.	.	MAF_INRAE=26.582;MAF_USDA=9.412
NC_035087.1	27335136	.	G	C	.	.	MAF_INRAE=45.0;MAF_USDA=30.588
NC_035087.1	27335323	.	A	T	.	.	MAF_USDA=12.295
NC_035087.1	27335392	.	T	C	.	.	MAF_INRAE=44.937;MAF_USDA=43.529
NC_035087.1	27335490	.	G	T	.	.	MAF_INRAE=26.582;MAF_USDA=9.412
NC_035087.1	27335506	.	A	G	.	.	MAF_INRAE=43.038;MAF_USDA=31.176
NC_035087.1	27335508	.	C	G	.	.	MAF_INRAE=45.0;MAF_USDA=31.176
NC_035087.1	27335510	.	T	A	.	.	MAF_INRAE=45.0;MAF_USDA=31.176
NC_035087.1	27335515	.	C	G	.	.	MAF_INRAE=43.038;MAF_USDA=31.176
NC_035087.1	27335574	.	G	A	.	.	MAF_INRAE=26.582;MAF_USDA=9.412
NC_035087.1	27335609	.	C	A	.	.	MAF_INRAE=6.667;MAF_USDA=1.765
NC_035087.1	27335643	.	A	G	.	.	MAF_INRAE=42.405;MAF_USDA=31.765
NC_035087.1	27335663	.	A	T	.	.	MAF_INRAE=3.797;MAF_USDA=4.118
NC_035087.1	27335700	.	A	G	.	.	MAF_INRAE=43.038;MAF_USDA=30.588
NC_035087.1	27335714	.	G	T	.	.	MAF_INRAE=26.582;MAF_USDA=10.588
NC_035087.1	27335721	.	A	T	.	.	MAF_USDA=4.918
NC_035087.1	27335725	.	T	A	.	.	MAF_INRAE=43.038;MAF_USDA=31.176
NC_035087.1	27335737	.	T	C	.	.	MAF_USDA=12.295
NC_035087.1	27335764	.	T	A	.	.	MAF_INRAE=16.456;MAF_USDA=21.176
NC_035087.1	27335927	.	C	A	.	.	MAF_USDA=4.098
NC_035087.1	27335928	.	C	A	.	.	MAF_USDA=4.098
NC_035087.1	27335930	.	G	A	.	.	MAF_USDA=2.083
NC_035087.1	27335985	.	C	A	.	.	MAF_USDA=5.294
NC_035087.1	27336013	.	T	C	.	.	MAF_INRAE=36.842;MAF_USDA=50.0
NC_035087.1	27336014	.	G	A	.	.	MAF_USDA=30.0
NC_035087.1	27336027	.	A	C	.	.	MAF_INRAE=36.842;MAF_USDA=30.588
NC_035087.1	27336070	.	T	A	.	.	MAF_INRAE=6.667;MAF_USDA=1.765
NC_035087.1	27336179	.	C	A	.	.	MAF_USDA=2.459
NC_035087.1	27336188	.	A	G	.	.	MAF_INRAE=42.405;MAF_USDA=30.588
NC_035087.1	27336205	.	G	A	.	.	MAF_INRAE=5.263
NC_035087.1	27336210	.	C	A	.	.	MAF_INRAE=5.263;MAF_USDA=6.557
NC_035087.1	27336249	.	A	G	.	.	MAF_USDA=2.083
NC_035087.1	27336263	.	C	G	.	.	MAF_INRAE=43.038;MAF_USDA=30.0
NC_035087.1	27336283	.	C	T	.	.	MAF_INRAE=13.291;MAF_USDA=16.667
NC_035087.1	27336285	.	C	G	.	.	MAF_INRAE=43.038;MAF_USDA=29.412
NC_035087.1	27336293	.	TAAAAAT	TAAAAAA	.	.	MAF_USDA=22.917
NC_035087.1	27336299	.	T	A	.	.	MAF_INRAE=42.5
NC_035087.1	27336318	.	G	A	.	.	MAF_USDA=1.639
NC_035087.1	27336328	.	G	A	.	.	MAF_INRAE=26.582;MAF_USDA=8.824
NC_035087.1	27336329	.	A	T	.	.	MAF_INRAE=26.667;MAF_USDA=9.412
NC_035087.1	27336363	.	T	C	.	.	MAF_INRAE=43.671;MAF_USDA=29.412
NC_035087.1	27336511	.	C	A	.	.	MAF_USDA=2.083
NC_035087.1	27336728	.	A	G	.	.	MAF_USDA=2.174
NC_035087.1	27336750	.	T	C	.	.	MAF_INRAE=2.632
NC_035087.1	27336767	.	G	T	.	.	MAF_INRAE=27.5;MAF_USDA=18.75
NC_035087.1	27336796	.	A	C	.	.	MAF_INRAE=29.167;MAF_USDA=15.294
NC_035087.1	27336798	.	T	C	.	.	MAF_INRAE=15.0;MAF_USDA=1.639
NC_035087.1	27336809	.	C	A	.	.	MAF_INRAE=16.667;MAF_USDA=12.353
NC_035087.1	27336863	.	T	C	.	.	MAF_USDA=2.941
NC_035087.1	27336868	.	T	G	.	.	MAF_USDA=4.098
NC_035087.1	27336880	.	G	A	.	.	MAF_USDA=8.235
NC_035087.1	27337128	.	G	T	.	.	MAF_USDA=6.25
NC_035087.1	27337130	.	T	C	.	.	MAF_USDA=22.917
NC_035087.1	27337308	.	A	C	.	.	MAF_USDA=27.083
NC_035087.1	27337587	.	C	A	.	.	MAF_INRAE=2.632
NC_035087.1	27337621	.	C	G	.	.	MAF_INRAE=7.895
NC_035087.1	27337676	.	G	C	.	.	MAF_USDA=2.459
NC_035087.1	27337711	.	T	A	.	.	MAF_USDA=6.25
NC_035087.1	27337755	.	C	G	.	.	MAF_USDA=25.0
NC_035087.1	27337756	.	G	A	.	.	MAF_USDA=6.25
NC_035087.1	27337869	.	A	T	.	.	MAF_USDA=1.667
NC_035087.1	27337885	.	G	A	.	.	MAF_USDA=9.167
NC_035087.1	27337939	.	G	T	.	.	MAF_USDA=6.25
NC_035087.1	27337942	.	T	C	.	.	MAF_USDA=1.667
NC_035087.1	27337982	.	C	T	.	.	MAF_INRAE=12.5;MAF_USDA=18.75
NC_035087.1	27337984	.	C	A	.	.	MAF_INRAE=44.167;MAF_USDA=29.167
NC_035087.1	27338010	.	C	T	.	.	MAF_USDA=1.639
NC_035087.1	27338081	.	G	T	.	.	MAF_INRAE=43.671;MAF_USDA=31.765
NC_035087.1	27338094	.	G	T	.	.	MAF_INRAE=12.658;MAF_USDA=16.667
NC_035087.1	27338177	.	G	A	.	.	MAF_INRAE=11.392;MAF_USDA=14.118
NC_035087.1	27338185	.	C	T	.	.	MAF_INRAE=5.263
NC_035087.1	27338186	.	G	A	.	.	MAF_USDA=1.639
NC_035087.1	27338189	.	G	A	.	.	MAF_USDA=4.706
NC_035087.1	27338204	.	T	C	.	.	MAF_USDA=1.176
NC_035087.1	27338210	.	T	A	.	.	MAF_USDA=8.333
NC_035087.1	27338254	.	C	T	.	.	MAF_USDA=4.706
NC_035087.1	27338261	.	G	A	.	.	MAF_USDA=12.295
NC_035087.1	27338268	.	G	C	.	.	MAF_USDA=3.279
NC_035087.1	27338275	.	G	A	.	.	MAF_INRAE=27.215;MAF_USDA=12.353
NC_035087.1	27338335	.	T	A	.	.	MAF_INRAE=25.949;MAF_USDA=10.0
NC_035087.1	27338337	.	C	A	.	.	MAF_USDA=4.098
NC_035087.1	27338355	.	C	A	.	.	MAF_INRAE=16.456;MAF_USDA=21.176
NC_035087.1	27338376	.	G	T	.	.	MAF_INRAE=26.582;MAF_USDA=10.0
NC_035087.1	27338389	.	T	A	.	.	MAF_INRAE=3.797;MAF_USDA=7.647
NC_035087.1	27338410	.	T	G	.	.	MAF_USDA=5.738
NC_035087.1	27338512	.	T	A	.	.	MAF_INRAE=37.342;MAF_USDA=5.738
NC_035087.1	27338527	.	G	A	.	.	MAF_INRAE=41.772;MAF_USDA=30.0
NC_035087.1	27338698	.	G	C	.	.	MAF_USDA=5.738
NC_035087.1	27338709	.	A	G	.	.	MAF_USDA=7.059
NC_035087.1	27338858	.	T	A	.	.	MAF_USDA=2.353
NC_035087.1	27338983	.	A	C	.	.	MAF_INRAE=41.772;MAF_USDA=31.176
NC_035087.1	27339100	.	G	C	.	.	MAF_INRAE=5.263;MAF_USDA=4.098
NC_035087.1	27339101	.	T	A	.	.	MAF_INRAE=43.671;MAF_USDA=31.765
NC_035087.1	27339102	.	C	A	.	.	MAF_INRAE=6.667;MAF_USDA=7.647
NC_035087.1	27339156	.	G	T	.	.	MAF_USDA=1.639
NC_035087.1	27339157	.	G	A	.	.	MAF_USDA=1.639
NC_035087.1	27339195	.	C	A	.	.	MAF_USDA=1.639
NC_035087.1	27339196	.	C	T	.	.	MAF_USDA=1.639
NC_035087.1	27339209	.	G	T	.	.	MAF_USDA=1.639
NC_035087.1	27339216	.	C	G	.	.	MAF_INRAE=5.263
NC_035087.1	27339243	.	C	A	.	.	MAF_USDA=2.459
NC_035087.1	27339270	.	C	T	.	.	MAF_INRAE=15.789
NC_035087.1	27339350	.	A	G	.	.	MAF_INRAE=42.405;MAF_USDA=30.588
NC_035087.1	27339385	.	A	C	.	.	MAF_USDA=1.639
NC_035087.1	27339401	.	A	T	.	.	MAF_USDA=2.459
NC_035087.1	27339417	.	A	T	.	.	MAF_USDA=2.459
NC_035087.1	27339438	.	G	A	.	.	MAF_USDA=2.459
NC_035087.1	27339449	.	C	T	.	.	MAF_INRAE=42.405;MAF_USDA=30.0
NC_035087.1	27339487	.	G	A	.	.	MAF_USDA=1.639
NC_035087.1	27339506	.	C	G	.	.	MAF_USDA=7.647
NC_035087.1	27339528	.	C	T	.	.	MAF_USDA=2.459
NC_035087.1	27339600	.	C	A	.	.	MAF_USDA=7.738
NC_035087.1	27339601	.	T	A	.	.	MAF_USDA=7.738
NC_035087.1	27339621	.	A	C	.	.	MAF_INRAE=5.263
NC_035087.1	27339679	.	C	G	.	.	MAF_USDA=3.279
NC_035087.1	27339739	.	C	T	.	.	MAF_INRAE=43.038;MAF_USDA=30.357
NC_035087.1	27339792	.	T	G	.	.	MAF_USDA=1.667
NC_035087.1	27339897	.	T	G	.	.	MAF_INRAE=44.937;MAF_USDA=41.765
NC_035087.1	27339933	.	T	A	.	.	MAF_USDA=1.639
NC_035087.1	27339970	.	C	A	.	.	MAF_USDA=13.529
NC_035087.1	27339987	.	T	C	.	.	MAF_INRAE=5.263
NC_035087.1	27340091	.	C	T	.	.	MAF_USDA=3.279
NC_035087.1	27340147	.	C	A	.	.	MAF_USDA=5.738
NC_035087.1	27340151	.	G	A	.	.	MAF_INRAE=42.405;MAF_USDA=32.353
NC_035087.1	27340225	.	G	C	.	.	MAF_USDA=1.639
NC_035087.1	27340273	.	T	A	.	.	MAF_INRAE=25.949;MAF_USDA=10.588
NC_035087.1	27340274	.	A	T	.	.	MAF_INRAE=36.709;MAF_USDA=4.918
NC_035087.1	27340278	.	A	C	.	.	MAF_USDA=3.279
NC_035087.1	27340371	.	T	A	.	.	MAF_INRAE=43.038;MAF_USDA=30.0
NC_035087.1	27340392	.	G	A	.	.	MAF_USDA=10.588
NC_035087.1	27340560	.	G	A	.	.	MAF_USDA=8.333
NC_035087.1	27340583	.	C	A	.	.	MAF_USDA=2.459
NC_035087.1	27340584	.	A	T	.	.	MAF_USDA=28.824
NC_035087.1	27340585	.	G	A	.	.	MAF_USDA=2.459
NC_035087.1	27340594	.	G	A	.	.	MAF_INRAE=17.722;MAF_USDA=28.235
NC_035087.1	27340678	.	G	T	.	.	MAF_USDA=3.279
NC_035087.1	27340703	.	A	G	.	.	MAF_INRAE=43.038;MAF_USDA=30.0
NC_035087.1	27340705	.	C	T	.	.	MAF_USDA=5.294
NC_035087.1	27340744	.	C	T	.	.	MAF_INRAE=43.038;MAF_USDA=30.0
NC_035087.1	27340770	.	G	A	.	.	MAF_USDA=4.918
NC_035087.1	27340772	.	T	G	.	.	MAF_USDA=2.459
NC_035087.1	27340774	.	G	A	.	.	MAF_USDA=1.639
NC_035087.1	27340798	.	A	C	.	.	MAF_INRAE=11.392;MAF_USDA=12.941
NC_035087.1	27340823	.	G	T	.	.	MAF_USDA=4.918
NC_035087.1	27340858	.	G	A	.	.	MAF_USDA=2.459
NC_035087.1	27340859	.	C	A	.	.	MAF_USDA=2.459
NC_035087.1	27340879	.	G	A	.	.	MAF_USDA=4.918
NC_035087.1	27340887	.	A	G	.	.	MAF_USDA=3.279
NC_035087.1	27340965	.	G	A	.	.	MAF_INRAE=6.962
NC_035087.1	27340977	.	T	A	.	.	MAF_INRAE=44.304;MAF_USDA=48.824
NC_035087.1	27341331	.	G	C	.	.	MAF_USDA=25.0
NC_035087.1	27341339	.	A	G	.	.	MAF_INRAE=5.263
NC_035087.1	27341390	.	A	C	.	.	MAF_USDA=4.167
NC_035087.1	27341403	.	C	T	.	.	MAF_USDA=4.167
NC_035087.1	27341575	.	C	A	.	.	MAF_INRAE=4.43;MAF_USDA=2.353
NC_035087.1	27341643	.	G	A	.	.	MAF_USDA=2.459
NC_035087.1	27341649	.	A	T	.	.	MAF_INRAE=26.582;MAF_USDA=10.588
NC_035087.1	27341813	.	G	T	.	.	MAF_USDA=1.639
NC_035087.1	27341827	.	G	A	.	.	MAF_USDA=3.279
NC_035087.1	27341836	.	T	C	.	.	MAF_INRAE=43.038;MAF_USDA=31.765
NC_035087.1	27341861	.	T	A	.	.	MAF_INRAE=43.038;MAF_USDA=30.588
NC_035087.1	27341954	.	T	G	.	.	MAF_USDA=3.279
NC_035087.1	27341964	.	A	T	.	.	MAF_INRAE=10.0;MAF_USDA=5.882
NC_035087.1	27341982	.	T	G	.	.	MAF_INRAE=5.263
NC_035087.1	27342005	.	A	C	.	.	MAF_INRAE=3.797;MAF_USDA=6.471
NC_035087.1	27342011	.	T	C	.	.	MAF_USDA=3.279
NC_035087.1	27342092	.	G	A	.	.	MAF_INRAE=11.392;MAF_USDA=13.529
NC_035087.1	27342121	.	T	A	.	.	MAF_INRAE=6.329;MAF_USDA=5.738
NC_035087.1	27342166	.	G	A	.	.	MAF_USDA=2.459
NC_035087.1	27342229	.	T	G	.	.	MAF_INRAE=43.038;MAF_USDA=31.176
NC_035087.1	27342245	.	G	C	.	.	MAF_USDA=1.639
NC_035087.1	27342324	.	G	T	.	.	MAF_USDA=4.098
NC_035087.1	27342331	.	T	C	.	.	MAF_USDA=4.098
NC_035087.1	27342352	.	C	T	.	.	MAF_INRAE=5.263
NC_035087.1	27342574	.	G	T	.	.	MAF_INRAE=15.823;MAF_USDA=21.176
NC_035087.1	27342593	.	T	C	.	.	MAF_USDA=27.083
NC_035087.1	27342616	.	A	G	.	.	MAF_USDA=13.529
NC_035087.1	27342702	.	T	C	.	.	MAF_INRAE=6.667;MAF_USDA=9.412
NC_035087.1	27343085	.	A	G	.	.	MAF_USDA=20.588
NC_035087.1	27343299	.	A	G	.	.	MAF_USDA=3.448
NC_035087.1	27343364	.	G	A	.	.	MAF_USDA=3.049
NC_035087.1	27343409	.	C	G	.	.	MAF_USDA=13.415
NC_035087.1	27343424	.	T	C	.	.	MAF_USDA=11.765
NC_035087.1	27343517	.	C	T	.	.	MAF_USDA=6.557
NC_035087.1	27343530	.	G	A	.	.	MAF_INRAE=14.557;MAF_USDA=3.529
NC_035087.1	27343616	.	T	C	.	.	MAF_INRAE=40.506;MAF_USDA=26.786
NC_035087.1	27343664	.	T	A	.	.	MAF_INRAE=41.139;MAF_USDA=32.941
NC_035087.1	27343679	.	G	A	.	.	MAF_INRAE=11.392;MAF_USDA=11.176
NC_035087.1	27343710	.	C	T	.	.	MAF_INRAE=10.0;MAF_USDA=3.529
NC_035087.1	27343731	.	G	A	.	.	MAF_USDA=3.333
NC_035087.1	27343896	.	G	T	.	.	MAF_USDA=3.333
NC_035087.1	27343899	.	G	A	.	.	MAF_INRAE=14.167;MAF_USDA=5.952
NC_035087.1	27343913	.	C	G	.	.	MAF_USDA=3.333
NC_035087.1	27344099	.	G	A	.	.	MAF_USDA=1.667
NC_035087.1	27344206	.	A	T	.	.	MAF_USDA=5.833
NC_035087.1	27344348	.	A	G	.	.	MAF_INRAE=6.667;MAF_USDA=3.333
NC_035087.1	27344366	.	A	C	.	.	MAF_INRAE=6.667;MAF_USDA=2.976
NC_035087.1	27344375	.	A	C	.	.	MAF_INRAE=40.0;MAF_USDA=35.119
NC_035087.1	27344388	.	G	A	.	.	MAF_INRAE=5.833
NC_035087.1	27344416	.	A	G	.	.	MAF_USDA=6.25
NC_035087.1	27344464	.	T	G	.	.	MAF_INRAE=31.667;MAF_USDA=21.429
NC_035087.1	27344477	.	A	T	.	.	MAF_INRAE=15.833;MAF_USDA=38.095
NC_035087.1	27344547	.	C	A	.	.	MAF_INRAE=11.667
NC_035087.1	27344582	.	G	T	.	.	MAF_USDA=1.724
NC_035087.1	27344768	.	T	C	.	.	MAF_INRAE=8.333;MAF_USDA=11.31
NC_035087.1	27344769	.	A	G	.	.	MAF_INRAE=21.667;MAF_USDA=16.667
NC_035087.1	27344790	.	C	G	.	.	MAF_INRAE=21.667;MAF_USDA=18.452
NC_035087.1	27344809	.	T	C	.	.	MAF_INRAE=21.667;MAF_USDA=18.452
NC_035087.1	27344813	.	G	A	.	.	MAF_INRAE=1.667;MAF_USDA=6.548
NC_035087.1	27344856	.	G	A	.	.	MAF_INRAE=21.667;MAF_USDA=17.262
NC_035087.1	27344863	.	A	T	.	.	MAF_INRAE=19.167;MAF_USDA=2.976
NC_035087.1	27344886	.	T	C	.	.	MAF_USDA=1.667
NC_035087.1	27344912	.	G	A	.	.	MAF_INRAE=21.667;MAF_USDA=17.857
NC_035087.1	27344955	.	G	A	.	.	MAF_USDA=3.333
NC_035087.1	27345014	.	A	G	.	.	MAF_INRAE=7.5;MAF_USDA=2.381
NC_035087.1	27345043	.	G	A	.	.	MAF_USDA=4.167
NC_035087.1	27345066	.	C	T	.	.	MAF_INRAE=7.5;MAF_USDA=2.381
NC_035087.1	27345079	.	G	A	.	.	MAF_USDA=7.5
NC_035087.1	27345127	.	G	T	.	.	MAF_USDA=2.5
NC_035087.1	27345189	.	G	A	.	.	MAF_USDA=5.932
NC_035087.1	27345192	.	C	A	.	.	MAF_USDA=3.333
NC_035087.1	27345204	.	C	G	.	.	MAF_USDA=12.5
NC_035087.1	27345218	.	C	T	.	.	MAF_INRAE=21.667;MAF_USDA=19.048
NC_035087.1	27345323	.	G	A	.	.	MAF_USDA=1.667
NC_035087.1	27345328	.	A	C	.	.	MAF_INRAE=21.667;MAF_USDA=19.048
NC_035087.1	27345337	.	A	C	.	.	MAF_USDA=3.333
NC_035087.1	27345350	.	G	T	.	.	MAF_INRAE=20.833;MAF_USDA=19.048
NC_035087.1	27345373	.	C	G	.	.	MAF_INRAE=7.5;MAF_USDA=2.381
NC_035087.1	27345454	.	T	G	.	.	MAF_INRAE=20.833;MAF_USDA=18.452
NC_035087.1	27345461	.	G	C	.	.	MAF_INRAE=22.5;MAF_USDA=19.048
NC_035087.1	27345500	.	C	T	.	.	MAF_INRAE=21.667;MAF_USDA=19.048
NC_035087.1	27345515	.	A	G	.	.	MAF_USDA=2.5
NC_035087.1	27345519	.	G	T	.	.	MAF_INRAE=21.667;MAF_USDA=18.452
NC_035087.1	27345551	.	T	A	.	.	MAF_USDA=12.5
NC_035087.1	27345649	.	T	G	.	.	MAF_INRAE=21.667;MAF_USDA=17.857
NC_035087.1	27345667	.	T	A	.	.	MAF_USDA=1.667
NC_035087.1	27345798	.	C	T	.	.	MAF_INRAE=21.667;MAF_USDA=19.643
NC_035087.1	27345809	.	G	A	.	.	MAF_INRAE=20.833;MAF_USDA=18.452
NC_035087.1	27345810	.	G	T	.	.	MAF_INRAE=20.833;MAF_USDA=18.452
NC_035087.1	27345815	.	A	C	.	.	MAF_INRAE=8.333;MAF_USDA=12.5
NC_035087.1	27345834	.	G	A	.	.	MAF_INRAE=35.833;MAF_USDA=14.583
NC_035087.1	27345837	.	A	G	.	.	MAF_INRAE=7.5
NC_035087.1	27345843	.	A	C	.	.	MAF_INRAE=20.833;MAF_USDA=19.643
NC_035087.1	27345851	.	T	C	.	.	MAF_INRAE=18.333;MAF_USDA=4.762
NC_035087.1	27345869	.	T	C	.	.	MAF_USDA=3.333
NC_035087.1	27345874	.	C	T	.	.	MAF_INRAE=1.667
NC_035087.1	27345896	.	A	T	.	.	MAF_INRAE=1.667;MAF_USDA=6.548
NC_035087.1	27345906	.	T	A	.	.	MAF_INRAE=7.5;MAF_USDA=4.167
NC_035087.1	27345920	.	C	T	.	.	MAF_INRAE=10.0;MAF_USDA=16.667
NC_035087.1	27346010	.	A	T	.	.	MAF_USDA=2.5
NC_035087.1	27346053	.	G	T	.	.	MAF_INRAE=7.5;MAF_USDA=2.381
NC_035087.1	27346107	.	A	G	.	.	MAF_INRAE=16.667;MAF_USDA=7.738
NC_035087.1	27346118	.	G	T	.	.	MAF_INRAE=18.333;MAF_USDA=4.167
NC_035087.1	27346151	.	C	T	.	.	MAF_USDA=1.667
NC_035087.1	27346170	.	A	C	.	.	MAF_USDA=1.667
NC_035087.1	27346251	.	C	T	.	.	MAF_INRAE=7.5;MAF_USDA=2.381
NC_035087.1	27346273	.	G	A	.	.	MAF_INRAE=25.0;MAF_USDA=42.262
NC_035087.1	27346304	.	G	C	.	.	MAF_USDA=3.333
NC_035087.1	27346321	.	G	A	.	.	MAF_INRAE=15.0;MAF_USDA=6.627
NC_035087.1	27346323	.	A	T	.	.	MAF_USDA=6.667
NC_035087.1	27346329	.	C	A	.	.	MAF_USDA=6.667
NC_035087.1	27346534	.	T	G	.	.	MAF_USDA=6.667
NC_035087.1	27346627	.	A	G	.	.	MAF_USDA=6.548
NC_035087.1	27346641	.	G	A	.	.	MAF_USDA=4.167
NC_035087.1	27346744	.	C	G	.	.	MAF_INRAE=15.0;MAF_USDA=34.524
NC_035087.1	27346869	.	A	G	.	.	MAF_INRAE=1.667;MAF_USDA=3.333
NC_035087.1	27346891	.	C	A	.	.	MAF_INRAE=8.333;MAF_USDA=12.5
NC_035087.1	27347007	.	C	A	.	.	MAF_INRAE=6.962;MAF_USDA=5.738
NC_035087.1	27347077	.	G	C	.	.	MAF_INRAE=36.709;MAF_USDA=5.738
NC_035087.1	27347080	.	C	A	.	.	MAF_USDA=1.639
NC_035087.1	27347106	.	G	T	.	.	MAF_INRAE=34.81;MAF_USDA=17.059
NC_035087.1	27347110	.	C	A	.	.	MAF_INRAE=3.797
NC_035087.1	27347147	.	C	G	.	.	MAF_USDA=3.279
NC_035087.1	27347185	.	C	T	.	.	MAF_USDA=1.176
NC_035087.1	27347248	.	T	C	.	.	MAF_INRAE=22.152;MAF_USDA=18.824
NC_035087.1	27347285	.	A	T	.	.	MAF_INRAE=5.063;MAF_USDA=6.25
NC_035087.1	27347353	.	A	C	.	.	MAF_USDA=1.639
NC_035087.1	27347468	.	A	G	.	.	MAF_USDA=2.459
NC_035087.1	27347496	.	A	C	.	.	MAF_INRAE=6.962;MAF_USDA=10.588
NC_035087.1	27347588	.	G	A	.	.	MAF_INRAE=15.19;MAF_USDA=4.118
NC_035087.1	27347596	.	A	C	.	.	MAF_USDA=1.639
NC_035087.1	27347607	.	C	T	.	.	MAF_USDA=2.459
NC_035087.1	27347657	.	A	C	.	.	MAF_USDA=6.548
NC_035087.1	27347662	.	C	T	.	.	MAF_USDA=10.714
NC_035087.1	27347697	.	C	G	.	.	MAF_INRAE=13.291;MAF_USDA=5.952
NC_035087.1	27347717	.	G	A	.	.	MAF_INRAE=6.962;MAF_USDA=10.714
NC_035087.1	27347873	.	A	C	.	.	MAF_INRAE=5.263
NC_035087.1	27347883	.	T	G	.	.	MAF_INRAE=22.785;MAF_USDA=18.235
NC_035087.1	27347917	.	G	A	.	.	MAF_USDA=7.059
NC_035087.1	27347939	.	G	C	.	.	MAF_USDA=6.25
NC_035087.1	27347970	.	A	T	.	.	MAF_USDA=5.294
NC_035087.1	27348019	.	C	T	.	.	MAF_INRAE=22.785;MAF_USDA=18.235
NC_035087.1	27348027	.	A	G	.	.	MAF_USDA=2.459
NC_035087.1	27348085	.	A	G	.	.	MAF_INRAE=9.167;MAF_USDA=8.333
NC_035087.1	27348091	.	A	T	.	.	MAF_USDA=5.738
NC_035087.1	27348105	.	C	A	.	.	MAF_INRAE=22.785;MAF_USDA=18.235
NC_035087.1	27348113	.	G	A	.	.	MAF_INRAE=22.785;MAF_USDA=18.235
NC_035087.1	27348129	.	A	T	.	.	MAF_INRAE=18.354;MAF_USDA=8.235
NC_035087.1	27348137	.	T	A	.	.	MAF_INRAE=5.263
NC_035087.1	27348169	.	T	A	.	.	MAF_INRAE=36.709;MAF_USDA=10.588
NC_035087.1	27348172	.	C	A	.	.	MAF_INRAE=35.0;MAF_USDA=8.235
NC_035087.1	27348199	.	A	G	.	.	MAF_USDA=12.295
NC_035087.1	27348316	.	C	T	.	.	MAF_INRAE=18.354;MAF_USDA=8.235
NC_035087.1	27348351	.	A	T	.	.	MAF_INRAE=22.785;MAF_USDA=17.647
NC_035087.1	27348360	.	G	A	.	.	MAF_USDA=12.295
NC_035087.1	27348432	.	T	G	.	.	MAF_INRAE=6.962;MAF_USDA=5.738
NC_035087.1	27348499	.	G	T	.	.	MAF_INRAE=5.263
NC_035087.1	27348506	.	T	C	.	.	MAF_INRAE=13.291;MAF_USDA=5.882
NC_035087.1	27348526	.	G	T	.	.	MAF_INRAE=10.526
NC_035087.1	27348621	.	C	A	.	.	MAF_USDA=4.118
NC_035087.1	27348634	.	C	A	.	.	MAF_USDA=4.098
NC_035087.1	27348756	.	A	G	.	.	MAF_INRAE=11.392;MAF_USDA=12.353
NC_035087.1	27348777	.	C	T	.	.	MAF_USDA=13.115
NC_035087.1	27348816	.	C	T	.	.	MAF_USDA=12.295
NC_035087.1	27348825	.	A	T	.	.	MAF_USDA=2.083
NC_035087.1	27348831	.	C	T	.	.	MAF_INRAE=3.333;MAF_USDA=6.25
NC_035087.1	27348872	.	C	T	.	.	MAF_USDA=5.294
NC_035087.1	27348892	.	A	T	.	.	MAF_USDA=8.197
NC_035087.1	27348913	.	G	C	.	.	MAF_USDA=2.459
NC_035087.1	27348924	.	G	A	.	.	MAF_USDA=5.294
NC_035087.1	27349020	.	C	T	.	.	MAF_USDA=5.738
NC_035087.1	27349031	.	A	G	.	.	MAF_INRAE=26.316;MAF_USDA=19.412
NC_035087.1	27349052	.	G	A	.	.	MAF_INRAE=5.696;MAF_USDA=6.25
NC_035087.1	27349079	.	G	A	.	.	MAF_INRAE=25.316;MAF_USDA=17.059
NC_035087.1	27349089	.	C	A	.	.	MAF_USDA=1.176
NC_035087.1	27349094	.	G	T	.	.	MAF_INRAE=25.316;MAF_USDA=17.059
NC_035087.1	27349123	.	C	A	.	.	MAF_USDA=7.059
NC_035087.1	27349146	.	T	G	.	.	MAF_INRAE=22.152;MAF_USDA=47.059
NC_035087.1	27349147	.	T	G	.	.	MAF_INRAE=20.833;MAF_USDA=46.471
NC_035087.1	27349165	.	G	A	.	.	MAF_USDA=4.167
NC_035087.1	27349182	.	G	A	.	.	MAF_USDA=4.118
NC_035087.1	27349207	.	C	T	.	.	MAF_USDA=3.279
NC_035087.1	27349247	.	T	G	.	.	MAF_INRAE=18.987;MAF_USDA=41.176
NC_035087.1	27349263	.	C	T	.	.	MAF_USDA=2.459
NC_035087.1	27349266	.	A	T	.	.	MAF_INRAE=23.418;MAF_USDA=16.667
NC_035087.1	27349315	.	C	T	.	.	MAF_USDA=5.882
NC_035087.1	27349341	.	G	T	.	.	MAF_USDA=2.459
NC_035087.1	27349374	.	T	G	.	.	MAF_INRAE=22.785;MAF_USDA=18.824
NC_035087.1	27349413	.	A	T	.	.	MAF_INRAE=5.263
NC_035087.1	27349423	.	T	C	.	.	MAF_INRAE=22.152;MAF_USDA=19.412
NC_035087.1	27349431	.	A	C	.	.	MAF_INRAE=22.785;MAF_USDA=19.412
NC_035087.1	27349519	.	A	G	.	.	MAF_INRAE=30.38;MAF_USDA=45.294
NC_035087.1	27349574	.	G	A	.	.	MAF_INRAE=22.152;MAF_USDA=17.059
NC_035087.1	27349659	.	T	G	.	.	MAF_USDA=1.639
NC_035087.1	27349660	.	A	C	.	.	MAF_USDA=3.279
NC_035087.1	27349723	.	T	A	.	.	MAF_USDA=3.333
NC_035087.1	27349770	.	C	G	.	.	MAF_INRAE=12.025;MAF_USDA=13.095
NC_035087.1	27349832	.	C	T	.	.	MAF_INRAE=6.667;MAF_USDA=1.786
NC_035087.1	27349883	.	C	A	.	.	MAF_USDA=1.667
NC_035087.1	27349912	.	G	C	.	.	MAF_USDA=1.667
NC_035087.1	27349997	.	G	T	.	.	MAF_INRAE=22.785;MAF_USDA=19.048
NC_035087.1	27350009	.	A	G	.	.	MAF_INRAE=22.785;MAF_USDA=19.048
NC_035087.1	27350038	.	A	G	.	.	MAF_INRAE=22.785;MAF_USDA=19.048
NC_035087.1	27350046	.	C	T	.	.	MAF_INRAE=13.291;MAF_USDA=6.548
NC_035087.1	27350049	.	G	A	.	.	MAF_INRAE=10.526
NC_035087.1	27350107	.	G	A	.	.	MAF_INRAE=22.785;MAF_USDA=18.824
NC_035087.1	27350133	.	C	A	.	.	MAF_INRAE=22.785;MAF_USDA=18.235
NC_035087.1	27350167	.	C	T	.	.	MAF_INRAE=22.785;MAF_USDA=18.824
NC_035087.1	27350234	.	G	T	.	.	MAF_USDA=2.459
NC_035087.1	27350302	.	C	A	.	.	MAF_INRAE=6.962;MAF_USDA=4.918
NC_035087.1	27350323	.	T	G	.	.	MAF_USDA=5.738
NC_035087.1	27350329	.	G	C	.	.	MAF_USDA=5.738
NC_035087.1	27350378	.	C	T	.	.	MAF_INRAE=17.722;MAF_USDA=4.118
NC_035087.1	27350408	.	T	C	.	.	MAF_USDA=18.235
NC_035087.1	27350444	.	T	C	.	.	MAF_INRAE=44.304;MAF_USDA=49.412
NC_035087.1	27350454	.	G	A	.	.	MAF_USDA=5.294
NC_035087.1	27350515	.	A	C	.	.	MAF_INRAE=4.43;MAF_USDA=10.0
NC_035087.1	27350628	.	G	A	.	.	MAF_INRAE=22.785;MAF_USDA=18.824
NC_035087.1	27350693	.	A	G	.	.	MAF_USDA=5.294
NC_035087.1	27350702	.	C	A	.	.	MAF_INRAE=5.263
NC_035087.1	27350744	.	A	C	.	.	MAF_INRAE=5.0
NC_035087.1	27350747	.	A	C	.	.	MAF_USDA=1.639
NC_035087.1	27350765	.	C	T	.	.	MAF_USDA=3.279
NC_035087.1	27350802	.	T	A	.	.	MAF_INRAE=10.526
NC_035087.1	27350857	.	G	A	.	.	MAF_INRAE=36.076;MAF_USDA=10.588
NC_035087.1	27350975	.	G	T	.	.	MAF_INRAE=22.785;MAF_USDA=17.647
NC_035087.1	27351025	.	T	G	.	.	MAF_INRAE=18.354;MAF_USDA=8.235
NC_035087.1	27351032	.	G	A	.	.	MAF_USDA=2.459
NC_035087.1	27351051	.	G	A	.	.	MAF_INRAE=23.418;MAF_USDA=18.235
NC_035087.1	27351052	.	C	T	.	.	MAF_USDA=1.639
NC_035087.1	27351056	.	T	G	.	.	MAF_INRAE=23.418;MAF_USDA=18.235
NC_035087.1	27351113	.	A	T	.	.	MAF_INRAE=22.785;MAF_USDA=18.824
NC_035087.1	27351120	.	T	G	.	.	MAF_INRAE=22.785
NC_035087.1	27351126	.	C	A	.	.	MAF_USDA=2.459
NC_035087.1	27351203	.	G	C	.	.	MAF_INRAE=5.263
NC_035087.1	27351232	.	C	T	.	.	MAF_INRAE=22.785;MAF_USDA=18.235
NC_035087.1	27351250	.	T	A	.	.	MAF_INRAE=5.263
NC_035087.1	27351297	.	T	C	.	.	MAF_USDA=5.738
NC_035087.1	27351299	.	C	T	.	.	MAF_INRAE=22.152;MAF_USDA=18.235
NC_035087.1	27351351	.	A	G	.	.	MAF_INRAE=20.886;MAF_USDA=17.857
NC_035087.1	27351477	.	T	A	.	.	MAF_USDA=14.754
NC_035087.1	27351482	.	A	T	.	.	MAF_INRAE=22.785;MAF_USDA=17.059
NC_035087.1	27351484	.	C	A	.	.	MAF_INRAE=20.0;MAF_USDA=5.882
NC_035087.1	27351504	.	C	A	.	.	MAF_INRAE=36.709;MAF_USDA=10.0
NC_035087.1	27351509	.	A	G	.	.	MAF_USDA=3.279
NC_035087.1	27351512	.	T	C	.	.	MAF_INRAE=22.785;MAF_USDA=16.071
NC_035087.1	27351513	.	T	A	.	.	MAF_INRAE=21.667;MAF_USDA=16.667
NC_035087.1	27351538	.	G	T	.	.	MAF_USDA=33.333
NC_035087.1	27351570	.	C	T	.	.	MAF_INRAE=22.785;MAF_USDA=16.667
NC_035087.1	27351591	.	G	C	.	.	MAF_INRAE=22.785;MAF_USDA=17.059
NC_035087.1	27351601	.	A	C	.	.	MAF_USDA=4.098
NC_035087.1	27351617	.	TAAAAAAC	TAAAAAAT	.	.	MAF_USDA=29.167
NC_035087.1	27351624	.	C	T	.	.	MAF_INRAE=18.333;MAF_USDA=33.333
NC_035087.1	27351664	.	C	T	.	.	MAF_INRAE=20.253;MAF_USDA=16.471
NC_035087.1	27351673	.	C	A	.	.	MAF_USDA=6.471
NC_035087.1	27351699	.	A	G	.	.	MAF_INRAE=18.987;MAF_USDA=17.059
NC_035087.1	27351725	.	T	C	.	.	MAF_INRAE=20.253;MAF_USDA=39.412
NC_035087.1	27351771	.	G	A	.	.	MAF_INRAE=20.253;MAF_USDA=18.235
NC_035087.1	27351774	.	A	G	.	.	MAF_INRAE=18.333;MAF_USDA=17.647
NC_035087.1	27351784	.	C	G	.	.	MAF_USDA=1.639
NC_035087.1	27351802	.	C	T	.	.	MAF_INRAE=18.354;MAF_USDA=17.059
NC_035087.1	27351806	.	T	C	.	.	MAF_INRAE=5.263;MAF_USDA=10.0
NC_035087.1	27351838	.	T	G	.	.	MAF_INRAE=31.579;MAF_USDA=27.647
NC_035087.1	27353220	.	T	C	.	.	MAF_USDA=25.0
NC_035087.1	27353243	.	G	C	.	.	MAF_USDA=29.167
NC_035087.1	27353391	.	T	C	.	.	MAF_USDA=10.417
NC_035087.1	27353410	.	G	A	.	.	MAF_USDA=45.833
NC_035087.1	27353480	.	C	T	.	.	MAF_USDA=8.333
NC_035087.1	27353488	.	G	C	.	.	MAF_INRAE=10.0;MAF_USDA=10.417
NC_035087.1	27353521	.	C	T	.	.	MAF_INRAE=13.924;MAF_USDA=8.235
NC_035087.1	27353522	.	G	A	.	.	MAF_USDA=4.098
NC_035087.1	27353559	.	T	C	.	.	MAF_USDA=4.098
NC_035087.1	27353605	.	T	C	.	.	MAF_INRAE=20.886;MAF_USDA=17.262
NC_035087.1	27353628	.	T	C	.	.	MAF_USDA=1.639
NC_035087.1	27353634	.	A	G	.	.	MAF_INRAE=20.886;MAF_USDA=14.583
NC_035087.1	27353678	.	T	C	.	.	MAF_INRAE=16.456;MAF_USDA=14.583
NC_035087.1	27353695	.	C	G	.	.	MAF_USDA=12.5
NC_035087.1	27353699	.	C	T	.	.	MAF_INRAE=12.5;MAF_USDA=6.024
NC_035087.1	27353718	.	T	A	.	.	MAF_USDA=10.714
NC_035087.1	27353954	.	A	G	.	.	MAF_USDA=4.167
NC_035087.1	27354103	.	G	A	.	.	MAF_USDA=11.475
NC_035087.1	27354108	.	C	A	.	.	MAF_USDA=2.083
NC_035087.1	27354117	.	A	G	.	.	MAF_USDA=8.333
NC_035087.1	27354124	.	A	G	.	.	MAF_USDA=16.471
NC_035087.1	27354145	.	C	A	.	.	MAF_INRAE=10.0;MAF_USDA=5.294
NC_035087.1	27354175	.	T	G	.	.	MAF_INRAE=4.43;MAF_USDA=8.235
NC_035087.1	27354179	.	T	A	.	.	MAF_USDA=12.295
NC_035087.1	27354194	.	G	A	.	.	MAF_INRAE=4.43;MAF_USDA=8.235
NC_035087.1	27354202	.	A	T	.	.	MAF_INRAE=4.43;MAF_USDA=7.647
NC_035087.1	27354205	.	A	T	.	.	MAF_INRAE=2.5;MAF_USDA=12.353
NC_035087.1	27354211	.	G	A	.	.	MAF_INRAE=4.43;MAF_USDA=7.647
NC_035087.1	27354223	.	T	C	.	.	MAF_USDA=8.197
NC_035087.1	27354233	.	T	C	.	.	MAF_INRAE=5.696;MAF_USDA=6.25
NC_035087.1	27354235	.	T	A	.	.	MAF_USDA=12.295
NC_035087.1	27354261	.	G	A	.	.	MAF_USDA=14.754
NC_035087.1	27354283	.	T	A	.	.	MAF_INRAE=6.667;MAF_USDA=2.353
NC_035087.1	27354337	.	T	A	.	.	MAF_USDA=14.118
NC_035087.1	27354405	.	A	G	.	.	MAF_USDA=15.574
NC_035087.1	27354441	.	G	T,A	.	.	MAF_INRAE=11.392;MAF_USDA=12.941
NC_035087.1	27354481	.	A	T	.	.	MAF_INRAE=22.785;MAF_USDA=18.235
NC_035087.1	27354513	.	G	T	.	.	MAF_USDA=3.279
NC_035087.1	27354539	.	C	G	.	.	MAF_INRAE=6.667;MAF_USDA=1.786
NC_035087.1	27354540	.	G	A	.	.	MAF_USDA=4.167
NC_035087.1	27354629	.	A	T	.	.	MAF_INRAE=22.785
NC_035087.1	27354631	.	T	A	.	.	MAF_INRAE=21.667
NC_035087.1	27354632	.	A	T	.	.	MAF_USDA=2.5
NC_035087.1	27354635	.	C	A	.	.	MAF_INRAE=9.167;MAF_USDA=8.333
NC_035087.1	27354781	.	C	T	.	.	MAF_USDA=3.279
NC_035087.1	27354835	.	T	C	.	.	MAF_INRAE=1.667
NC_035087.1	27354938	.	T	C	.	.	MAF_INRAE=22.785;MAF_USDA=17.647
NC_035087.1	27354964	.	G	T	.	.	MAF_USDA=1.639
NC_035087.1	27354996	.	A	G	.	.	MAF_INRAE=23.418;MAF_USDA=17.647
NC_035087.1	27355026	.	A	C	.	.	MAF_INRAE=9.167;MAF_USDA=8.333
NC_035087.1	27355028	.	T	C	.	.	MAF_USDA=1.639
NC_035087.1	27355063	.	G	A	.	.	MAF_USDA=8.333
NC_035087.1	27355126	.	G	A	.	.	MAF_INRAE=6.962;MAF_USDA=10.588
NC_035087.1	27355141	.	T	A	.	.	MAF_USDA=1.176
NC_035087.1	27355150	.	G	A	.	.	MAF_USDA=5.294
NC_035087.1	27355160	.	C	T	.	.	MAF_USDA=4.098
NC_035087.1	27355194	.	T	A	.	.	MAF_INRAE=2.5;MAF_USDA=10.417
NC_035087.1	27355270	.	A	G	.	.	MAF_INRAE=18.354;MAF_USDA=5.294
NC_035087.1	27355277	.	T	C	.	.	MAF_INRAE=22.785;MAF_USDA=17.647
NC_035087.1	27355300	.	C	A	.	.	MAF_INRAE=19.62
NC_035087.1	27355344	.	G	A	.	.	MAF_USDA=2.459
NC_035087.1	27355419	.	C	G	.	.	MAF_INRAE=9.167;MAF_USDA=8.333
NC_035087.1	27355434	.	C	A	.	.	MAF_INRAE=49.167;MAF_USDA=24.706
NC_035087.1	27355489	.	G	A	.	.	MAF_INRAE=15.789;MAF_USDA=5.738
NC_035087.1	27355536	.	A	G	.	.	MAF_INRAE=22.785;MAF_USDA=17.647
NC_035087.1	27355559	.	C	T	.	.	MAF_USDA=11.176
NC_035087.1	27355602	.	T	C	.	.	MAF_INRAE=22.785;MAF_USDA=17.059
NC_035087.1	27355611	.	G	A	.	.	MAF_USDA=4.118
NC_035087.1	27355715	.	A	T	.	.	MAF_INRAE=22.785;MAF_USDA=18.235
NC_035087.1	27355743	.	T	G	.	.	MAF_USDA=12.295
NC_035087.1	27355812	.	G	A	.	.	MAF_INRAE=9.167;MAF_USDA=8.333
NC_035087.1	27355823	.	C	T	.	.	MAF_INRAE=9.167;MAF_USDA=8.333
NC_035087.1	27355832	.	C	T	.	.	MAF_INRAE=6.667;MAF_USDA=1.765
NC_035087.1	27355860	.	A	C	.	.	MAF_INRAE=21.519;MAF_USDA=17.059
NC_035087.1	27355882	.	A	G	.	.	MAF_INRAE=10.833;MAF_USDA=4.118
NC_035087.1	27355890	.	C	G	.	.	MAF_USDA=2.459
NC_035087.1	27356047	.	C	T	.	.	MAF_USDA=1.176
NC_035087.1	27356143	.	T	A	.	.	MAF_INRAE=18.354;MAF_USDA=6.25
NC_035087.1	27356189	.	A	T	.	.	MAF_INRAE=21.667
NC_035087.1	27356192	.	C	T	.	.	MAF_INRAE=1.667;MAF_USDA=12.941
NC_035087.1	27356197	.	T	C	.	.	MAF_INRAE=3.797;MAF_USDA=2.459
NC_035087.1	27356209	.	C	T	.	.	MAF_USDA=2.353
NC_035087.1	27356248	.	A	G	.	.	MAF_USDA=2.083
NC_035087.1	27356251	.	G	T	.	.	MAF_INRAE=5.263
NC_035087.1	27356265	.	C	T	.	.	MAF_INRAE=22.785;MAF_USDA=18.824
NC_035087.1	27356335	.	G	A	.	.	MAF_USDA=4.118
NC_035087.1	27356340	.	G	T	.	.	MAF_INRAE=10.0;MAF_USDA=7.059
NC_035087.1	27356412	.	A	C	.	.	MAF_INRAE=22.785;MAF_USDA=18.824
NC_035087.1	27356431	.	T	C	.	.	MAF_USDA=4.706
NC_035087.1	27356460	.	T	C	.	.	MAF_USDA=3.279
NC_035087.1	27356567	.	G	A	.	.	MAF_USDA=2.459
NC_035087.1	27356580	.	A	G	.	.	MAF_INRAE=6.962;MAF_USDA=12.941
NC_035087.1	27356619	.	A	C	.	.	MAF_INRAE=2.532;MAF_USDA=1.639
NC_035087.1	27356670	.	C	A	.	.	MAF_INRAE=3.797;MAF_USDA=2.459
NC_035087.1	27356693	.	G	A	.	.	MAF_USDA=3.279
NC_035087.1	27356702	.	C	A	.	.	MAF_USDA=3.279
NC_035087.1	27357099	.	T	A	.	.	MAF_INRAE=6.667;MAF_USDA=1.765
NC_035087.1	27357124	.	C	T	.	.	MAF_USDA=5.294
NC_035087.1	27357132	.	C	A	.	.	MAF_INRAE=40.506;MAF_USDA=21.765
NC_035087.1	27357163	.	G	T	.	.	MAF_INRAE=15.19;MAF_USDA=4.118
NC_035087.1	27357189	.	T	C	.	.	MAF_USDA=4.918
NC_035087.1	27357195	.	A	G	.	.	MAF_USDA=7.377
NC_035087.1	27357256	.	T	A	.	.	MAF_USDA=2.459
NC_035087.1	27357266	.	T	C	.	.	MAF_USDA=3.279
NC_035087.1	27357267	.	G	C	.	.	MAF_USDA=11.176
NC_035087.1	27357391	.	C	T	.	.	MAF_USDA=5.738
NC_035087.1	27357565	.	T	G	.	.	MAF_INRAE=13.291;MAF_USDA=3.529
NC_035087.1	27357618	.	G	T	.	.	MAF_USDA=1.639
NC_035087.1	27357661	.	C	T	.	.	MAF_INRAE=40.506;MAF_USDA=22.941
NC_035087.1	27357678	.	G	A	.	.	MAF_USDA=3.279
NC_035087.1	27357730	.	T	A	.	.	MAF_INRAE=40.506;MAF_USDA=22.353
NC_035087.1	27357731	.	G	T	.	.	MAF_INRAE=43.333;MAF_USDA=22.353
NC_035087.1	27357819	.	G	A	.	.	MAF_INRAE=40.506;MAF_USDA=22.941
NC_035087.1	27357854	.	T	G	.	.	MAF_INRAE=40.506;MAF_USDA=23.529
NC_035087.1	27357904	.	C	T	.	.	MAF_INRAE=1.667;MAF_USDA=8.235
NC_035087.1	27357911	.	A	T	.	.	MAF_USDA=6.471
NC_035087.1	27357953	.	C	A	.	.	MAF_INRAE=17.722;MAF_USDA=4.118
NC_035087.1	27357994	.	A	C	.	.	MAF_INRAE=6.962;MAF_USDA=5.738
NC_035087.1	27358007	.	C	A	.	.	MAF_INRAE=6.667;MAF_USDA=2.353
NC_035087.1	27358084	.	T	A	.	.	MAF_INRAE=45.833;MAF_USDA=25.41
NC_035087.1	27358090	.	T	A	.	.	MAF_INRAE=6.667;MAF_USDA=1.765
NC_035087.1	27358109	.	C	T	.	.	MAF_INRAE=3.797
NC_035087.1	27358135	.	C	T	.	.	MAF_USDA=5.738
NC_035087.1	27358136	.	G	A	.	.	MAF_USDA=1.639
NC_035087.1	27358213	.	G	A	.	.	MAF_INRAE=5.263
NC_035087.1	27358224	.	G	T	.	.	MAF_INRAE=40.506;MAF_USDA=24.118
NC_035087.1	27358256	.	C	T	.	.	MAF_INRAE=6.962;MAF_USDA=9.412
NC_035087.1	27358286	.	G	A	.	.	MAF_INRAE=5.696;MAF_USDA=2.353
NC_035087.1	27358318	.	G	A	.	.	MAF_INRAE=40.506;MAF_USDA=23.529
NC_035087.1	27358339	.	C	T	.	.	MAF_USDA=1.639
NC_035087.1	27358342	.	C	A	.	.	MAF_INRAE=40.506;MAF_USDA=22.941
NC_035087.1	27358421	.	G	C	.	.	MAF_USDA=2.459
NC_035087.1	27358425	.	G	A	.	.	MAF_INRAE=10.526
NC_035087.1	27358440	.	C	G	.	.	MAF_USDA=4.918
NC_035087.1	27358457	.	C	T	.	.	MAF_INRAE=9.167;MAF_USDA=8.333
NC_035087.1	27358474	.	G	A	.	.	MAF_USDA=3.279
NC_035087.1	27358519	.	G	A	.	.	MAF_INRAE=41.772;MAF_USDA=18.235
NC_035087.1	27358562	.	G	T	.	.	MAF_USDA=4.706
NC_035087.1	27358572	.	T	G	.	.	MAF_INRAE=41.139;MAF_USDA=23.529
NC_035087.1	27358652	.	T	G	.	.	MAF_USDA=1.639
NC_035087.1	27358661	.	G	T	.	.	MAF_USDA=4.098
NC_035087.1	27358710	.	C	T	.	.	MAF_INRAE=40.506;MAF_USDA=22.941
NC_035087.1	27358722	.	G	T	.	.	MAF_INRAE=40.506;MAF_USDA=23.529
NC_035087.1	27358755	.	C	T	.	.	MAF_USDA=2.459
NC_035087.1	27358759	.	G	A	.	.	MAF_USDA=1.639
NC_035087.1	27358971	.	T	A	.	.	MAF_INRAE=41.139;MAF_USDA=22.353
NC_035087.1	27359014	.	A	G	.	.	MAF_USDA=5.738
NC_035087.1	27359044	.	C	T	.	.	MAF_INRAE=6.667;MAF_USDA=1.765
NC_035087.1	27359050	.	C	A	.	.	MAF_INRAE=6.667;MAF_USDA=2.353
NC_035087.1	27359055	.	T	C	.	.	MAF_INRAE=41.139;MAF_USDA=21.765
NC_035087.1	27359063	.	C	T	.	.	MAF_USDA=4.918
NC_035087.1	27359129	.	A	T	.	.	MAF_USDA=6.471
NC_035087.1	27359137	.	A	G	.	.	MAF_INRAE=6.667;MAF_USDA=2.353
NC_035087.1	27359147	.	A	C	.	.	MAF_INRAE=6.667;MAF_USDA=2.353
NC_035087.1	27359252	.	G	T	.	.	MAF_USDA=6.557
NC_035087.1	27359259	.	C	T	.	.	MAF_INRAE=5.696;MAF_USDA=6.25
NC_035087.1	27359293	.	C	T	.	.	MAF_USDA=4.098
NC_035087.1	27359321	.	C	T	.	.	MAF_INRAE=41.772;MAF_USDA=18.235
NC_035087.1	27359323	.	T	A	.	.	MAF_INRAE=6.667;MAF_USDA=2.353
NC_035087.1	27359365	.	C	A	.	.	MAF_USDA=2.459
NC_035087.1	27359383	.	A	T	.	.	MAF_INRAE=5.696;MAF_USDA=6.25
NC_035087.1	27359424	.	T	G	.	.	MAF_INRAE=40.506;MAF_USDA=21.176
NC_035087.1	27359492	.	T	C	.	.	MAF_USDA=3.279
NC_035087.1	27359498	.	C	T	.	.	MAF_INRAE=18.354;MAF_USDA=4.118
NC_035087.1	27359600	.	G	A	.	.	MAF_USDA=1.639
NC_035087.1	27359615	.	G	T	.	.	MAF_INRAE=5.263
NC_035087.1	27359672	.	A	G	.	.	MAF_USDA=5.882
NC_035087.1	27359766	.	A	C	.	.	MAF_INRAE=22.785;MAF_USDA=43.529
NC_035087.1	27359772	.	A	G	.	.	MAF_INRAE=41.772;MAF_USDA=22.941
NC_035087.1	27359817	.	A	T	.	.	MAF_USDA=2.459
NC_035087.1	27359900	.	G	T	.	.	MAF_INRAE=17.722;MAF_USDA=4.118
NC_035087.1	27359926	.	G	A	.	.	MAF_USDA=11.765
NC_035087.1	27359979	.	C	T	.	.	MAF_USDA=5.952
NC_035087.1	27359987	.	C	A	.	.	MAF_USDA=5.952
NC_035087.1	27360023	.	T	C	.	.	MAF_INRAE=40.506;MAF_USDA=22.619
NC_035087.1	27360058	.	C	T	.	.	MAF_USDA=12.5
NC_035087.1	27360070	.	C	T	.	.	MAF_INRAE=12.658;MAF_USDA=16.471
NC_035087.1	27360131	.	C	A	.	.	MAF_USDA=3.279
NC_035087.1	27360225	.	C	T	.	.	MAF_USDA=5.738
NC_035087.1	27360232	.	T	A	.	.	MAF_USDA=2.459
NC_035087.1	27360260	.	C	T	.	.	MAF_INRAE=41.772;MAF_USDA=22.353
NC_035087.1	27360262	.	C	A	.	.	MAF_USDA=3.529
NC_035087.1	27360279	.	G	T	.	.	MAF_USDA=5.738
NC_035087.1	27360326	.	C	T	.	.	MAF_USDA=5.882
NC_035087.1	27360398	.	C	T	.	.	MAF_INRAE=41.139;MAF_USDA=18.235
NC_035087.1	27360419	.	A	G	.	.	MAF_INRAE=3.797;MAF_USDA=2.459
NC_035087.1	27360435	.	G	A	.	.	MAF_USDA=4.167
NC_035087.1	27360490	.	A	G	.	.	MAF_INRAE=41.139;MAF_USDA=20.588
NC_035087.1	27360615	.	C	T	.	.	MAF_USDA=1.639
NC_035087.1	27360641	.	C	A	.	.	MAF_INRAE=10.526;MAF_USDA=6.25
NC_035087.1	27360743	.	G	A	.	.	MAF_INRAE=15.823;MAF_USDA=4.118
NC_035087.1	27360800	.	C	T	.	.	MAF_INRAE=15.823;MAF_USDA=4.118
NC_035087.1	27360806	.	T	A	.	.	MAF_INRAE=13.291;MAF_USDA=27.647
NC_035087.1	27360812	.	G	A	.	.	MAF_USDA=2.459
NC_035087.1	27360813	.	G	T	.	.	MAF_USDA=3.279
NC_035087.1	27360856	.	A	C	.	.	MAF_USDA=2.353
NC_035087.1	27360861	.	G	T	.	.	MAF_INRAE=12.658;MAF_USDA=27.647
NC_035087.1	27360868	.	C	T	.	.	MAF_INRAE=9.167;MAF_USDA=8.333
NC_035087.1	27360943	.	G	A	.	.	MAF_USDA=3.279
NC_035087.1	27360991	.	C	T	.	.	MAF_USDA=1.639
NC_035087.1	27361031	.	C	T	.	.	MAF_INRAE=42.105;MAF_USDA=9.524
NC_035087.1	27361032	.	G	A	.	.	MAF_INRAE=17.089;MAF_USDA=4.118
NC_035087.1	27361081	.	C	A	.	.	MAF_USDA=2.586
NC_035087.1	27361089	.	A	G	.	.	MAF_USDA=10.417
NC_035087.1	27361097	.	A	T	.	.	MAF_USDA=6.25
NC_035087.1	27361317	.	A	C	.	.	MAF_INRAE=6.667
NC_035087.1	27361318	.	A	G	.	.	MAF_USDA=4.167
NC_035087.1	27361320	.	T	G	.	.	MAF_USDA=20.238
NC_035087.1	27361348	.	A	T	.	.	MAF_INRAE=15.833;MAF_USDA=3.333
NC_035087.1	27361368	.	C	G	.	.	MAF_INRAE=15.789;MAF_USDA=48.795
NC_035087.1	27361439	.	A	T	.	.	MAF_INRAE=12.025;MAF_USDA=16.471
NC_035087.1	27361540	.	T	C	.	.	MAF_INRAE=40.506;MAF_USDA=22.941
NC_035087.1	27361546	.	C	T	.	.	MAF_INRAE=18.354;MAF_USDA=4.706
NC_035087.1	27361576	.	C	A	.	.	MAF_INRAE=13.291;MAF_USDA=27.059
NC_035087.1	27361589	.	G	T	.	.	MAF_INRAE=3.797;MAF_USDA=2.459
NC_035087.1	27361641	.	A	G	.	.	MAF_INRAE=5.696;MAF_USDA=6.25
NC_035087.1	27361680	.	G	C	.	.	MAF_USDA=4.118
NC_035087.1	27361681	.	C	T	.	.	MAF_USDA=3.279
NC_035087.1	27361691	.	G	A	.	.	MAF_INRAE=40.506;MAF_USDA=22.941
NC_035087.1	27361700	.	A	G	.	.	MAF_INRAE=40.506;MAF_USDA=22.353
NC_035087.1	27361726	.	G	A	.	.	MAF_INRAE=41.772;MAF_USDA=17.059
NC_035087.1	27361753	.	C	G	.	.	MAF_INRAE=6.962;MAF_USDA=15.882
NC_035087.1	27361848	.	A	T	.	.	MAF_INRAE=40.506;MAF_USDA=14.583
NC_035087.1	27361867	.	C	T	.	.	MAF_USDA=1.639
NC_035087.1	27361876	.	T	C	.	.	MAF_INRAE=40.506;MAF_USDA=20.0
NC_035087.1	27361881	.	G	T	.	.	MAF_USDA=1.639
NC_035087.1	27361934	.	T	G	.	.	MAF_INRAE=12.658;MAF_USDA=12.353
NC_035087.1	27361940	.	C	T	.	.	MAF_INRAE=17.722;MAF_USDA=4.118
NC_035087.1	27361969	.	C	T	.	.	MAF_USDA=5.882
NC_035087.1	27361999	.	C	T	.	.	MAF_USDA=4.118
NC_035087.1	27362084	.	G	A	.	.	MAF_USDA=2.459
NC_035087.1	27362096	.	A	G	.	.	MAF_INRAE=12.025;MAF_USDA=17.059
NC_035087.1	27362124	.	C	T	.	.	MAF_INRAE=13.291;MAF_USDA=27.647
NC_035087.1	27362160	.	G	C	.	.	MAF_INRAE=6.667;MAF_USDA=1.765
NC_035087.1	27362312	.	G	A	.	.	MAF_INRAE=17.722;MAF_USDA=4.118
NC_035087.1	27362332	.	T	A	.	.	MAF_USDA=2.459
NC_035087.1	27362340	.	T	C	.	.	MAF_INRAE=41.139;MAF_USDA=21.765
NC_035087.1	27362407	.	C	A	.	.	MAF_INRAE=17.089;MAF_USDA=3.529
NC_035087.1	27362423	.	C	T	.	.	MAF_USDA=8.333
NC_035087.1	27362448	.	C	T	.	.	MAF_INRAE=5.263
NC_035087.1	27362460	.	G	T	.	.	MAF_INRAE=40.506;MAF_USDA=21.176
NC_035087.1	27362481	.	C	A	.	.	MAF_INRAE=9.167
NC_035087.1	27362493	.	T	G	.	.	MAF_INRAE=17.722;MAF_USDA=4.118
NC_035087.1	27362506	.	G	T	.	.	MAF_USDA=7.059
NC_035087.1	27362538	.	A	T	.	.	MAF_INRAE=4.43;MAF_USDA=4.167
NC_035087.1	27362580	.	C	A	.	.	MAF_INRAE=40.506;MAF_USDA=22.353
NC_035087.1	27362647	.	G	C	.	.	MAF_INRAE=5.063;MAF_USDA=8.235
NC_035087.1	27362661	.	C	A	.	.	MAF_USDA=6.557
NC_035087.1	27362683	.	T	A	.	.	MAF_INRAE=40.506;MAF_USDA=22.353
NC_035087.1	27362688	.	G	A	.	.	MAF_INRAE=3.797;MAF_USDA=1.639
NC_035087.1	27362703	.	T	G	.	.	MAF_USDA=1.639
NC_035087.1	27362712	.	T	G	.	.	MAF_INRAE=40.506;MAF_USDA=22.353
NC_035087.1	27362717	.	T	A	.	.	MAF_INRAE=36.709;MAF_USDA=8.235
NC_035087.1	27362737	.	T	A	.	.	MAF_USDA=4.167
NC_035087.1	27362754	.	T	G	.	.	MAF_USDA=3.279
NC_035087.1	27362773	.	G	T	.	.	MAF_INRAE=9.167;MAF_USDA=8.333
NC_035087.1	27362843	.	A	G	.	.	MAF_INRAE=5.263
NC_035087.1	27362894	.	C	A	.	.	MAF_INRAE=41.772;MAF_USDA=22.353
NC_035087.1	27362905	.	G	A	.	.	MAF_INRAE=41.139;MAF_USDA=21.765
NC_035087.1	27362914	.	A	C	.	.	MAF_USDA=3.279
NC_035087.1	27362939	.	T	G	.	.	MAF_INRAE=41.772;MAF_USDA=17.059
NC_035087.1	27363049	.	G	T	.	.	MAF_USDA=2.459
NC_035087.1	27363056	.	C	T	.	.	MAF_USDA=1.639
NC_035087.1	27363069	.	T	C	.	.	MAF_USDA=1.639
NC_035087.1	27363075	.	G	A	.	.	MAF_INRAE=39.873;MAF_USDA=21.765
NC_035087.1	27363162	.	T	G	.	.	MAF_USDA=2.459
NC_035087.1	27363184	.	C	A	.	.	MAF_USDA=2.459
NC_035087.1	27363190	.	T	C	.	.	MAF_USDA=1.639
NC_035087.1	27363196	.	C	A	.	.	MAF_USDA=2.459
NC_035087.1	27363223	.	G	A	.	.	MAF_USDA=3.279
NC_035087.1	27363230	.	G	T	.	.	MAF_INRAE=6.667;MAF_USDA=2.353
NC_035087.1	27363250	.	G	C	.	.	MAF_INRAE=6.667;MAF_USDA=2.353
NC_035087.1	27363394	.	A	C	.	.	MAF_INRAE=41.139;MAF_USDA=21.765
NC_035087.1	27363421	.	C	A	.	.	MAF_INRAE=41.139;MAF_USDA=20.588
NC_035087.1	27363444	.	A	G	.	.	MAF_INRAE=5.263
NC_035087.1	27363462	.	C	A	.	.	MAF_USDA=11.765
NC_035087.1	27363476	.	G	A	.	.	MAF_INRAE=7.595;MAF_USDA=16.471
NC_035087.1	27363480	.	A	T	.	.	MAF_INRAE=9.167;MAF_USDA=8.333
NC_035087.1	27363492	.	A	G	.	.	MAF_USDA=22.727
NC_035087.1	27363548	.	C	T	.	.	MAF_INRAE=42.5
NC_035087.1	27363553	.	A	C	.	.	MAF_INRAE=42.5
NC_035087.1	27363577	.	T	G	.	.	MAF_USDA=1.786
NC_035087.1	27363617	.	A	G	.	.	MAF_USDA=2.459
NC_035087.1	27363637	.	A	G	.	.	MAF_USDA=2.459
NC_035087.1	27363670	.	T	G	.	.	MAF_USDA=2.941
NC_035087.1	27363711	.	G	T	.	.	MAF_INRAE=2.632
NC_035087.1	27363785	.	T	C	.	.	MAF_USDA=9.412
NC_035087.1	27363800	.	C	G	.	.	MAF_USDA=22.353
NC_035087.1	27363864	.	G	T	.	.	MAF_USDA=7.377
NC_035087.1	27363893	.	A	C	.	.	MAF_USDA=21.176
NC_035087.1	27363927	.	G	A	.	.	MAF_INRAE=13.333
NC_035087.1	27363949	.	A	G	.	.	MAF_INRAE=44.167
NC_035087.1	27363951	.	G	T	.	.	MAF_INRAE=44.167
NC_035087.1	27363962	.	T	G	.	.	MAF_USDA=5.738
NC_035087.1	27363982	.	G	A	.	.	MAF_USDA=8.333
NC_035087.1	27364061	.	G	A	.	.	MAF_USDA=1.639
NC_035087.1	27364073	.	T	G	.	.	MAF_INRAE=40.506;MAF_USDA=8.333
NC_035087.1	27364079	.	C	T	.	.	MAF_USDA=3.279
NC_035087.1	27364085	.	C	T	.	.	MAF_INRAE=41.139;MAF_USDA=20.588
NC_035087.1	27364099	.	C	G	.	.	MAF_USDA=2.083
NC_035087.1	27364100	.	C	A	.	.	MAF_USDA=2.459
NC_035087.1	27364153	.	G	T	.	.	MAF_USDA=3.279
NC_035087.1	27364216	.	C	T	.	.	MAF_USDA=5.738
NC_035087.1	27364259	.	A	C	.	.	MAF_INRAE=6.667;MAF_USDA=1.639
NC_035087.1	27364357	.	C	T	.	.	MAF_INRAE=5.696;MAF_USDA=6.25
NC_035087.1	27364407	.	A	G	.	.	MAF_USDA=5.738
NC_035087.1	27364419	.	G	T	.	.	MAF_USDA=2.459
NC_035087.1	27364508	.	C	G	.	.	MAF_USDA=5.294
NC_035087.1	27364539	.	C	T	.	.	MAF_USDA=7.059
NC_035087.1	27364599	.	T	C	.	.	MAF_INRAE=41.139;MAF_USDA=17.647
NC_035087.1	27364611	.	C	T	.	.	MAF_INRAE=9.167;MAF_USDA=8.333
NC_035087.1	27364612	.	G	A	.	.	MAF_INRAE=5.263
NC_035087.1	27364662	.	G	A	.	.	MAF_USDA=3.279
NC_035087.1	27364680	.	A	G	.	.	MAF_INRAE=11.667;MAF_USDA=16.471
NC_035087.1	27364696	.	G	T	.	.	MAF_INRAE=6.667
NC_035087.1	27364734	.	G	A	.	.	MAF_INRAE=6.667
NC_035087.1	27364764	.	G	T	.	.	MAF_INRAE=43.333;MAF_USDA=20.238
NC_035087.1	27364770	.	C	A	.	.	MAF_INRAE=35.0;MAF_USDA=4.167
NC_035087.1	27364779	.	G	T	.	.	MAF_INRAE=10.0;MAF_USDA=17.262
NC_035087.1	27364821	.	G	A	.	.	MAF_INRAE=6.667
NC_035087.1	27364864	.	G	A	.	.	MAF_USDA=3.279
NC_035087.1	27364871	.	G	T	.	.	MAF_INRAE=41.139;MAF_USDA=22.353
NC_035087.1	27364880	.	A	C	.	.	MAF_USDA=2.459
NC_035087.1	27364889	.	C	A	.	.	MAF_USDA=3.279
NC_035087.1	27364907	.	T	A	.	.	MAF_USDA=2.459
NC_035087.1	27364940	.	C	A	.	.	MAF_INRAE=5.263;MAF_USDA=1.639
NC_035087.1	27364943	.	T	A	.	.	MAF_INRAE=27.215;MAF_USDA=25.294
NC_035087.1	27364953	.	T	A	.	.	MAF_USDA=4.118
NC_035087.1	27364960	.	G	T	.	.	MAF_USDA=6.557
NC_035087.1	27365008	.	A	T	.	.	MAF_INRAE=13.291;MAF_USDA=3.529
NC_035087.1	27365024	.	A	G	.	.	MAF_INRAE=40.506;MAF_USDA=21.765
NC_035087.1	27365042	.	A	T	.	.	MAF_INRAE=40.506;MAF_USDA=21.765
NC_035087.1	27365062	.	C	T	.	.	MAF_INRAE=6.667;MAF_USDA=2.459
NC_035087.1	27365178	.	C	T	.	.	MAF_USDA=4.098
NC_035087.1	27365181	.	C	T	.	.	MAF_USDA=5.738
NC_035087.1	27365190	.	T	A	.	.	MAF_INRAE=13.291;MAF_USDA=3.529
NC_035087.1	27365191	.	A	G	.	.	MAF_INRAE=36.709;MAF_USDA=10.0
NC_035087.1	27365192	.	A	C	.	.	MAF_INRAE=38.333;MAF_USDA=18.235
NC_035087.1	27365198	.	A	T	.	.	MAF_INRAE=40.506;MAF_USDA=22.353
NC_035087.1	27365282	.	C	T	.	.	MAF_USDA=1.639
NC_035087.1	27365298	.	C	T	.	.	MAF_USDA=6.471
NC_035087.1	27365362	.	G	T	.	.	MAF_INRAE=36.709;MAF_USDA=10.0
NC_035087.1	27365622	.	G	T	.	.	MAF_USDA=2.353
NC_035087.1	27365688	.	A	C	.	.	MAF_INRAE=10.0;MAF_USDA=17.059
NC_035087.1	27365773	.	A	C	.	.	MAF_USDA=2.083
NC_035087.1	27365781	.	G	A	.	.	MAF_INRAE=4.43;MAF_USDA=7.143
NC_035087.1	27365872	.	G	A	.	.	MAF_USDA=3.279
NC_035087.1	27365882	.	C	A	.	.	MAF_INRAE=5.833;MAF_USDA=2.353
NC_035087.1	27365891	.	G	T	.	.	MAF_INRAE=40.506;MAF_USDA=22.941
NC_035087.1	27365968	.	G	A	.	.	MAF_USDA=1.639
NC_035087.1	27366107	.	A	G	.	.	MAF_INRAE=41.772;MAF_USDA=18.824
NC_035087.1	27366203	.	T	C	.	.	MAF_INRAE=17.722;MAF_USDA=3.529
NC_035087.1	27366241	.	A	C	.	.	MAF_INRAE=40.506;MAF_USDA=22.353
NC_035087.1	27366242	.	A	C	.	.	MAF_INRAE=5.263
NC_035087.1	27366244	.	T	A	.	.	MAF_USDA=5.294
NC_035087.1	27366252	.	C	T	.	.	MAF_INRAE=15.19;MAF_USDA=30.588
NC_035087.1	27366254	.	C	T	.	.	MAF_INRAE=40.506;MAF_USDA=23.529
NC_035087.1	27366378	.	C	T	.	.	MAF_USDA=3.279
NC_035087.1	27366426	.	T	C	.	.	MAF_USDA=19.672
NC_035087.1	27366430	.	C	T	.	.	MAF_INRAE=15.0;MAF_USDA=25.294
NC_035087.1	27366463	.	C	A,T	.	.	MAF_INRAE=3.797;MAF_USDA=3.279
NC_035087.1	27366465	.	T	C	.	.	MAF_INRAE=43.333;MAF_USDA=22.353
NC_035087.1	27366492	.	C	A	.	.	MAF_INRAE=5.263
NC_035087.1	27366537	.	G	A	.	.	MAF_INRAE=5.696;MAF_USDA=6.25
NC_035087.1	27366574	.	C	T	.	.	MAF_INRAE=40.506;MAF_USDA=22.941
NC_035087.1	27366608	.	A	G	.	.	MAF_INRAE=9.167;MAF_USDA=15.882
NC_035087.1	27366623	.	A	T	.	.	MAF_USDA=2.459
NC_035087.1	27366626	.	T	C	.	.	MAF_USDA=3.279
NC_035087.1	27366627	.	T	A	.	.	MAF_USDA=3.279
NC_035087.1	27366638	.	C	T	.	.	MAF_INRAE=3.797
NC_035087.1	27366661	.	G	A	.	.	MAF_INRAE=40.506;MAF_USDA=22.353
NC_035087.1	27366694	.	T	G	.	.	MAF_USDA=2.5
NC_035087.1	27366719	.	A	C	.	.	MAF_INRAE=5.263
NC_035087.1	27366765	.	A	C	.	.	MAF_USDA=3.279
NC_035087.1	27366771	.	T	A	.	.	MAF_USDA=16.667
NC_035087.1	27366772	.	A	G	.	.	MAF_INRAE=43.333
NC_035087.1	27366783	.	G	T	.	.	MAF_USDA=1.639
NC_035087.1	27366824	.	A	G	.	.	MAF_USDA=5.882
NC_035087.1	27366864	.	G	T	.	.	MAF_INRAE=13.291;MAF_USDA=27.647
NC_035087.1	27366876	.	T	G	.	.	MAF_USDA=3.529
NC_035087.1	27366878	.	C	A	.	.	MAF_USDA=4.706
NC_035087.1	27366912	.	T	A	.	.	MAF_INRAE=41.772;MAF_USDA=17.059
NC_035087.1	27366987	.	A	G	.	.	MAF_INRAE=40.506;MAF_USDA=22.353
NC_035087.1	27367025	.	C	G	.	.	MAF_INRAE=5.263
NC_035087.1	27367034	.	G	T	.	.	MAF_USDA=2.459
NC_035087.1	27367045	.	T	G	.	.	MAF_INRAE=40.506;MAF_USDA=22.941
NC_035087.1	27367088	.	A	T	.	.	MAF_INRAE=40.506;MAF_USDA=22.941
NC_035087.1	27367134	.	A	G	.	.	MAF_INRAE=6.667;MAF_USDA=2.083
NC_035087.1	27367196	.	A	T	.	.	MAF_INRAE=40.506;MAF_USDA=22.353
NC_035087.1	27367198	.	G	T	.	.	MAF_INRAE=43.333;MAF_USDA=22.353
NC_035087.1	27367273	.	C	T	.	.	MAF_USDA=1.667
NC_035087.1	27367316	.	T	A	.	.	MAF_INRAE=43.333;MAF_USDA=20.0
NC_035087.1	27367357	.	A	G	.	.	MAF_INRAE=7.5
NC_035087.1	27367368	.	A	C	.	.	MAF_USDA=3.279
NC_035087.1	27367384	.	C	T	.	.	MAF_INRAE=9.167;MAF_USDA=8.333
NC_035087.1	27367418	.	G	C	.	.	MAF_USDA=6.471
NC_035087.1	27367451	.	G	A	.	.	MAF_USDA=5.882
NC_035087.1	27367488	.	G	T	.	.	MAF_INRAE=10.0;MAF_USDA=8.824
NC_035087.1	27367489	.	C	T	.	.	MAF_INRAE=10.0;MAF_USDA=8.235
NC_035087.1	27367521	.	C	G	.	.	MAF_USDA=4.118
NC_035087.1	27367535	.	A	C	.	.	MAF_INRAE=5.263
NC_035087.1	27367591	.	G	C	.	.	MAF_USDA=2.459
NC_035087.1	27367618	.	G	T	.	.	MAF_INRAE=40.506;MAF_USDA=22.353
NC_035087.1	27367665	.	T	C	.	.	MAF_INRAE=6.962;MAF_USDA=8.824
NC_035087.1	27367688	.	A	T	.	.	MAF_INRAE=9.167;MAF_USDA=8.333
NC_035087.1	27367883	.	G	T	.	.	MAF_USDA=6.557
NC_035087.1	27367891	.	G	A	.	.	MAF_INRAE=5.263
NC_035087.1	27367933	.	G	A	.	.	MAF_USDA=3.279
NC_035087.1	27367983	.	G	T	.	.	MAF_INRAE=12.658;MAF_USDA=13.529
NC_035087.1	27368033	.	C	A	.	.	MAF_INRAE=40.506;MAF_USDA=21.176
NC_035087.1	27368036	.	T	A	.	.	MAF_INRAE=13.291;MAF_USDA=3.529
NC_035087.1	27368054	.	T	G	.	.	MAF_USDA=2.459
NC_035087.1	27368076	.	A	T	.	.	MAF_USDA=4.118
NC_035087.1	27368133	.	A	C	.	.	MAF_INRAE=29.114
NC_035087.1	27368141	.	C	A	.	.	MAF_INRAE=44.304
NC_035087.1	27368148	.	C	A	.	.	MAF_INRAE=5.063;MAF_USDA=6.25
NC_035087.1	27368149	.	A	T	.	.	MAF_USDA=1.176
NC_035087.1	27368157	.	T	C	.	.	MAF_USDA=1.639
NC_035087.1	27368190	.	G	T	.	.	MAF_USDA=1.765
NC_035087.1	27368202	.	C	G	.	.	MAF_INRAE=41.139;MAF_USDA=22.941
NC_035087.1	27368222	.	A	G	.	.	MAF_USDA=19.672
NC_035087.1	27368227	.	C	T	.	.	MAF_INRAE=41.139;MAF_USDA=22.941
NC_035087.1	27368247	.	G	A	.	.	MAF_INRAE=5.263
NC_035087.1	27368255	.	G	A	.	.	MAF_USDA=4.118
NC_035087.1	27368448	.	G	T	.	.	MAF_INRAE=4.43;MAF_USDA=1.639
NC_035087.1	27368468	.	G	T	.	.	MAF_INRAE=17.089;MAF_USDA=4.118
NC_035087.1	27368472	.	C	A	.	.	MAF_USDA=3.279
NC_035087.1	27368686	.	G	C	.	.	MAF_INRAE=40.506;MAF_USDA=22.941
NC_035087.1	27368788	.	C	A	.	.	MAF_USDA=1.639
NC_035087.1	27368813	.	T	A	.	.	MAF_USDA=11.765
NC_035087.1	27368939	.	G	T	.	.	MAF_INRAE=5.263
NC_035087.1	27368991	.	T	A	.	.	MAF_USDA=4.706
NC_035087.1	27368998	.	T	A	.	.	MAF_USDA=20.0
NC_035087.1	27369001	.	C	A	.	.	MAF_USDA=3.279
NC_035087.1	27369004	.	A	T	.	.	MAF_USDA=20.0
NC_035087.1	27369060	.	C	T	.	.	MAF_USDA=3.279
NC_035087.1	27369066	.	A	G	.	.	MAF_INRAE=6.962;MAF_USDA=8.824
NC_035087.1	27369092	.	G	A	.	.	MAF_INRAE=12.658;MAF_USDA=17.059
NC_035087.1	27369124	.	T	G	.	.	MAF_USDA=1.639
NC_035087.1	27369132	.	A	G	.	.	MAF_USDA=6.557
NC_035087.1	27369133	.	T	A	.	.	MAF_USDA=6.557
NC_035087.1	27369176	.	C	G	.	.	MAF_USDA=2.459
NC_035087.1	27369194	.	G	A	.	.	MAF_INRAE=6.667;MAF_USDA=1.765
NC_035087.1	27369205	.	A	C	.	.	MAF_USDA=1.639
NC_035087.1	27369266	.	A	T	.	.	MAF_USDA=6.471
NC_035087.1	27369339	.	G	C	.	.	MAF_USDA=7.377
NC_035087.1	27369340	.	T	G	.	.	MAF_USDA=7.377
NC_035087.1	27369347	.	T	C	.	.	MAF_USDA=4.706
NC_035087.1	27369348	.	G	A	.	.	MAF_USDA=4.118
NC_035087.1	27369383	.	C	T	.	.	MAF_INRAE=41.772;MAF_USDA=18.824
NC_035087.1	27369392	.	A	G	.	.	MAF_INRAE=5.696;MAF_USDA=6.25
NC_035087.1	27369464	.	G	A	.	.	MAF_USDA=1.639
NC_035087.1	27369490	.	G	T	.	.	MAF_INRAE=6.329;MAF_USDA=9.412
NC_035087.1	27369545	.	T	G	.	.	MAF_INRAE=5.696;MAF_USDA=6.25
NC_035087.1	27369659	.	C	T	.	.	MAF_INRAE=5.263
NC_035087.1	27369698	.	C	A	.	.	MAF_INRAE=6.667;MAF_USDA=1.765
NC_035087.1	27369762	.	C	T	.	.	MAF_INRAE=41.139;MAF_USDA=17.647
NC_035087.1	27369842	.	G	A	.	.	MAF_INRAE=17.722;MAF_USDA=4.217
NC_035087.1	27369986	.	G	A	.	.	MAF_INRAE=42.405;MAF_USDA=18.824
NC_035087.1	27370063	.	C	T	.	.	MAF_INRAE=42.105;MAF_USDA=5.738
NC_035087.1	27370142	.	A	G	.	.	MAF_INRAE=47.368;MAF_USDA=18.235
NC_035087.1	27370342	.	C	T	.	.	MAF_USDA=2.459
NC_035087.1	27370361	.	G	T	.	.	MAF_INRAE=5.263;MAF_USDA=9.412
NC_035087.1	27370438	.	C	T	.	.	MAF_INRAE=47.368;MAF_USDA=18.235
NC_035087.1	27370516	.	A	C	.	.	MAF_INRAE=47.368;MAF_USDA=17.647
NC_035087.1	27370528	.	T	C	.	.	MAF_INRAE=47.368;MAF_USDA=17.059
NC_035087.1	27370741	.	A	T	.	.	MAF_USDA=8.333
NC_035087.1	27370842	.	G	T	.	.	MAF_USDA=4.118
NC_035087.1	27370854	.	A	T	.	.	MAF_USDA=3.279
NC_035087.1	27370860	.	G	T	.	.	MAF_INRAE=47.368;MAF_USDA=18.235
NC_035087.1	27370887	.	T	G	.	.	MAF_USDA=1.639
NC_035087.1	27370914	.	A	T	.	.	MAF_INRAE=5.263;MAF_USDA=10.0
NC_035087.1	27370965	.	C	T	.	.	MAF_INRAE=47.368;MAF_USDA=19.412
NC_035087.1	27370988	.	A	T	.	.	MAF_USDA=2.459
NC_035087.1	27371101	.	T	C	.	.	MAF_INRAE=5.263;MAF_USDA=4.118
NC_035087.1	27371135	.	A	T	.	.	MAF_USDA=1.639
NC_035087.1	27371174	.	T	A	.	.	MAF_INRAE=47.368;MAF_USDA=18.824
NC_035087.1	27371214	.	C	A	.	.	MAF_INRAE=5.263
NC_035087.1	27371260	.	C	T	.	.	MAF_USDA=20.492
NC_035087.1	27371342	.	C	A	.	.	MAF_USDA=4.918
NC_035087.1	27371396	.	T	G	.	.	MAF_INRAE=47.368;MAF_USDA=18.235
NC_035087.1	27371459	.	C	T	.	.	MAF_INRAE=47.368;MAF_USDA=10.417
NC_035087.1	27371500	.	T	C	.	.	MAF_USDA=2.459
NC_035087.1	27371528	.	T	C	.	.	MAF_INRAE=47.368;MAF_USDA=16.471
NC_035087.1	27371536	.	T	G	.	.	MAF_USDA=3.279
NC_035087.1	27371551	.	A	G	.	.	MAF_USDA=19.672
NC_035087.1	27371582	.	A	G	.	.	MAF_INRAE=47.368;MAF_USDA=17.262
NC_035087.1	27371638	.	G	A	.	.	MAF_USDA=4.706
NC_035087.1	27371650	.	G	T	.	.	MAF_USDA=3.279
NC_035087.1	27371651	.	G	A	.	.	MAF_USDA=3.279
NC_035087.1	27371652	.	C	T	.	.	MAF_USDA=3.279
NC_035087.1	27371752	.	C	A	.	.	MAF_INRAE=6.329;MAF_USDA=4.118
NC_035087.1	27371776	.	A	G	.	.	MAF_USDA=1.639
NC_035087.1	27371805	.	G	T	.	.	MAF_INRAE=48.101;MAF_USDA=20.0
NC_035087.1	27371859	.	G	A	.	.	MAF_INRAE=17.722;MAF_USDA=4.706
NC_035087.1	27371963	.	A	T	.	.	MAF_INRAE=1.667
NC_035087.1	27372023	.	T	A	.	.	MAF_USDA=5.294
NC_035087.1	27372044	.	T	A	.	.	MAF_USDA=1.639
NC_035087.1	27372084	.	A	G	.	.	MAF_INRAE=41.139;MAF_USDA=17.647
NC_035087.1	27372086	.	A	C	.	.	MAF_USDA=1.639
NC_035087.1	27372098	.	C	A	.	.	MAF_INRAE=41.139;MAF_USDA=18.235
NC_035087.1	27372133	.	A	G	.	.	MAF_INRAE=3.797
NC_035087.1	27372181	.	A	C	.	.	MAF_INRAE=41.772;MAF_USDA=17.647
NC_035087.1	27372184	.	G	T	.	.	MAF_USDA=5.738
NC_035087.1	27372191	.	T	C	.	.	MAF_INRAE=41.772;MAF_USDA=17.647
NC_035087.1	27372233	.	G	A	.	.	MAF_INRAE=5.696;MAF_USDA=6.25
NC_035087.1	27372248	.	G	T	.	.	MAF_USDA=21.311
NC_035087.1	27372280	.	G	A	.	.	MAF_INRAE=41.772;MAF_USDA=18.824
NC_035087.1	27372307	.	G	C	.	.	MAF_INRAE=6.667;MAF_USDA=1.765
NC_035087.1	27372316	.	C	T	.	.	MAF_INRAE=6.962;MAF_USDA=5.738
NC_035087.1	27372321	.	G	T	.	.	MAF_INRAE=15.19;MAF_USDA=4.118
NC_035087.1	27372340	.	C	T	.	.	MAF_USDA=1.639
NC_035087.1	27372349	.	A	G	.	.	MAF_USDA=2.459
NC_035087.1	27372364	.	T	C	.	.	MAF_INRAE=41.772;MAF_USDA=17.059
NC_035087.1	27372425	.	G	A	.	.	MAF_INRAE=41.772;MAF_USDA=17.647
NC_035087.1	27372426	.	A	T	.	.	MAF_INRAE=38.333;MAF_USDA=17.647
NC_035087.1	27372494	.	T	C	.	.	MAF_USDA=5.294
NC_035087.1	27372548	.	A	C	.	.	MAF_USDA=3.279
NC_035087.1	27372563	.	T	C	.	.	MAF_USDA=4.118
NC_035087.1	27372629	.	C	T	.	.	MAF_INRAE=17.722;MAF_USDA=6.25
NC_035087.1	27372632	.	C	A	.	.	MAF_INRAE=18.333;MAF_USDA=6.25
NC_035087.1	27372678	.	A	G	.	.	MAF_INRAE=40.506;MAF_USDA=18.235
NC_035087.1	27372688	.	C	G	.	.	MAF_INRAE=5.696;MAF_USDA=6.25
NC_035087.1	27372782	.	T	A	.	.	MAF_USDA=2.459
NC_035087.1	27372783	.	A	C	.	.	MAF_USDA=2.459
NC_035087.1	27372784	.	C	A	.	.	MAF_USDA=2.459
NC_035087.1	27372910	.	C	T	.	.	MAF_INRAE=41.772;MAF_USDA=18.235
NC_035087.1	27373032	.	G	T	.	.	MAF_USDA=2.5
NC_035087.1	27373065	.	G	T	.	.	MAF_INRAE=42.405;MAF_USDA=35.119
NC_035087.1	27373111	.	G	T	.	.	MAF_INRAE=13.291;MAF_USDA=3.529
NC_035087.1	27373143	.	G	T	.	.	MAF_USDA=2.459
NC_035087.1	27373151	.	A	C	.	.	MAF_INRAE=7.5;MAF_USDA=1.765
NC_035087.1	27373187	.	A	T	.	.	MAF_INRAE=36.709;MAF_USDA=5.833
NC_035087.1	27373214	.	C	A	.	.	MAF_INRAE=12.658;MAF_USDA=15.476
NC_035087.1	27373240	.	T	C	.	.	MAF_INRAE=3.797
NC_035087.1	27373298	.	A	T	.	.	MAF_USDA=28.824
NC_035087.1	27373339	.	A	C	.	.	MAF_USDA=32.353
NC_035087.1	27373342	.	C	A	.	.	MAF_USDA=3.279
NC_035087.1	27373377	.	T	A	.	.	MAF_USDA=6.25
NC_035087.1	27373392	.	T	G	.	.	MAF_USDA=1.639
NC_035087.1	27373415	.	T	C	.	.	MAF_USDA=32.143
NC_035087.1	27373418	.	T	G	.	.	MAF_USDA=6.548
NC_035087.1	27373421	.	G	T	.	.	MAF_USDA=3.333
NC_035087.1	27373441	.	G	C	.	.	MAF_USDA=48.824
NC_035087.1	27373473	.	G	A	.	.	MAF_USDA=2.459
NC_035087.1	27373530	.	G	C	.	.	MAF_USDA=7.059
NC_035087.1	27373598	.	G	A	.	.	MAF_USDA=5.422
NC_035087.1	27373619	.	C	T	.	.	MAF_USDA=33.929
NC_035087.1	27373683	.	C	A	.	.	MAF_USDA=6.627
NC_035087.1	27373714	.	T	G	.	.	MAF_USDA=27.711
NC_035087.1	27373740	.	G	A	.	.	MAF_USDA=7.059
NC_035087.1	27373750	.	C	G	.	.	MAF_USDA=17.647
NC_035087.1	27373751	.	A	G	.	.	MAF_USDA=13.934
NC_035087.1	27373776	.	T	A	.	.	MAF_USDA=1.765
NC_035087.1	27373808	.	C	A	.	.	MAF_USDA=3.279
NC_035087.1	27373813	.	T	G	.	.	MAF_USDA=4.118
NC_035087.1	27373870	.	C	A	.	.	MAF_USDA=10.417
NC_035087.1	27373884	.	C	T	.	.	MAF_USDA=4.167
NC_035087.1	27373900	.	C	A	.	.	MAF_USDA=1.639
NC_035087.1	27373913	.	A	C	.	.	MAF_INRAE=13.291;MAF_USDA=15.882
NC_035087.1	27373914	.	G	T	.	.	MAF_INRAE=12.5;MAF_USDA=15.882
NC_035087.1	27373946	.	G	C	.	.	MAF_USDA=7.059
NC_035087.1	27374095	.	A	G	.	.	MAF_INRAE=15.19;MAF_USDA=46.471
NC_035087.1	27374148	.	T	A	.	.	MAF_USDA=6.25
NC_035087.1	27374152	.	A	G	.	.	MAF_INRAE=43.038;MAF_USDA=35.294
NC_035087.1	27374220	.	C	T	.	.	MAF_USDA=2.459
NC_035087.1	27374224	.	A	C	.	.	MAF_INRAE=41.772;MAF_USDA=18.235
NC_035087.1	27374252	.	C	T	.	.	MAF_INRAE=41.772;MAF_USDA=19.412
NC_035087.1	27374326	.	T	A	.	.	MAF_INRAE=43.038;MAF_USDA=35.294
NC_035087.1	27374338	.	C	T	.	.	MAF_USDA=2.353
NC_035087.1	27374356	.	T	C	.	.	MAF_USDA=5.294
NC_035087.1	27374357	.	G	T	.	.	MAF_USDA=7.059
NC_035087.1	27374380	.	T	G	.	.	MAF_INRAE=43.038;MAF_USDA=35.294
NC_035087.1	27374396	.	G	T	.	.	MAF_USDA=1.639
NC_035087.1	27374528	.	C	T	.	.	MAF_USDA=5.738
NC_035087.1	27374566	.	G	A	.	.	MAF_INRAE=5.263
NC_035087.1	27374660	.	C	T	.	.	MAF_INRAE=10.526
NC_035087.1	27374720	.	C	T	.	.	MAF_INRAE=41.772;MAF_USDA=12.5
NC_035087.1	27374742	.	C	G	.	.	MAF_INRAE=43.038;MAF_USDA=34.118
NC_035087.1	27374752	.	A	C	.	.	MAF_INRAE=41.772;MAF_USDA=18.235
NC_035087.1	27374765	.	G	T	.	.	MAF_USDA=2.459
NC_035087.1	27374812	.	C	A	.	.	MAF_USDA=4.706
NC_035087.1	27374826	.	A	G	.	.	MAF_INRAE=13.291;MAF_USDA=3.529
NC_035087.1	27374874	.	C	T	.	.	MAF_INRAE=5.263
NC_035087.1	27374956	.	G	C	.	.	MAF_USDA=2.459
NC_035087.1	27374981	.	A	G	.	.	MAF_USDA=1.639
NC_035087.1	27375029	.	G	A	.	.	MAF_INRAE=43.038;MAF_USDA=35.294
NC_035087.1	27375041	.	C	G	.	.	MAF_INRAE=13.291;MAF_USDA=3.529
NC_035087.1	27375061	.	T	G	.	.	MAF_USDA=2.459
NC_035087.1	27375069	.	G	A	.	.	MAF_INRAE=42.405;MAF_USDA=34.706
NC_035087.1	27375075	.	T	G	.	.	MAF_INRAE=5.263
NC_035087.1	27375142	.	G	T	.	.	MAF_INRAE=9.167;MAF_USDA=3.529
NC_035087.1	27375145	.	G	T	.	.	MAF_INRAE=43.038;MAF_USDA=34.706
NC_035087.1	27375179	.	A	C	.	.	MAF_USDA=47.541
NC_035087.1	27375377	.	G	A	.	.	MAF_USDA=3.279
NC_035087.1	27375401	.	C	T	.	.	MAF_USDA=4.118
NC_035087.1	27375427	.	T	A	.	.	MAF_USDA=2.459
NC_035087.1	27375443	.	T	C	.	.	MAF_USDA=33.333
NC_035087.1	27375523	.	G	T	.	.	MAF_INRAE=43.038;MAF_USDA=35.294
NC_035087.1	27375554	.	G	A	.	.	MAF_INRAE=3.797
NC_035087.1	27375645	.	C	T	.	.	MAF_INRAE=43.038;MAF_USDA=35.294
NC_035087.1	27375652	.	C	A	.	.	MAF_INRAE=6.667;MAF_USDA=1.765
NC_035087.1	27375672	.	C	T	.	.	MAF_USDA=12.941
NC_035087.1	27375706	.	G	A	.	.	MAF_INRAE=12.658;MAF_USDA=14.881
NC_035087.1	27375736	.	T	G	.	.	MAF_INRAE=16.456;MAF_USDA=46.471
NC_035087.1	27375737	.	T	A	.	.	MAF_INRAE=16.667;MAF_USDA=45.882
NC_035087.1	27375751	.	C	A	.	.	MAF_INRAE=17.722;MAF_USDA=4.118
NC_035087.1	27375809	.	G	A	.	.	MAF_INRAE=12.658;MAF_USDA=28.824
NC_035087.1	27375831	.	G	A	.	.	MAF_USDA=2.459
NC_035087.1	27375854	.	T	C	.	.	MAF_INRAE=42.405;MAF_USDA=34.706
NC_035087.1	27375922	.	A	G	.	.	MAF_INRAE=43.038;MAF_USDA=34.118
NC_035087.1	27375927	.	C	A	.	.	MAF_USDA=7.059
NC_035087.1	27375987	.	C	T	.	.	MAF_USDA=4.118
NC_035087.1	27375998	.	C	A	.	.	MAF_INRAE=43.038;MAF_USDA=36.471
NC_035087.1	27376008	.	C	A	.	.	MAF_INRAE=5.263
NC_035087.1	27376041	.	T	G	.	.	MAF_INRAE=6.667;MAF_USDA=1.765
NC_035087.1	27376144	.	A	G	.	.	MAF_INRAE=42.405;MAF_USDA=35.714
NC_035087.1	27376222	.	G	A	.	.	MAF_INRAE=24.684;MAF_USDA=6.471
NC_035087.1	27376226	.	G	A	.	.	MAF_INRAE=5.696;MAF_USDA=6.25
NC_035087.1	27376227	.	G	A	.	.	MAF_INRAE=11.667;MAF_USDA=15.882
NC_035087.1	27376247	.	A	C	.	.	MAF_INRAE=10.526;MAF_USDA=31.765
NC_035087.1	27376255	.	G	A	.	.	MAF_USDA=4.118
NC_035087.1	27376264	.	T	C	.	.	MAF_USDA=5.738
NC_035087.1	27376281	.	G	T	.	.	MAF_USDA=18.033
NC_035087.1	27376355	.	C	G	.	.	MAF_USDA=4.098
NC_035087.1	27376462	.	T	G	.	.	MAF_USDA=3.279
NC_035087.1	27376466	.	G	T	.	.	MAF_USDA=3.279
NC_035087.1	27376486	.	A	G	.	.	MAF_INRAE=37.975;MAF_USDA=33.529
NC_035087.1	27376491	.	G	T	.	.	MAF_INRAE=37.975;MAF_USDA=33.529
NC_035087.1	27376501	.	C	G	.	.	MAF_INRAE=5.696;MAF_USDA=6.25
NC_035087.1	27376512	.	A	T	.	.	MAF_USDA=4.918
NC_035087.1	27376530	.	T	C	.	.	MAF_INRAE=3.797
NC_035087.1	27376579	.	A	C	.	.	MAF_INRAE=37.975;MAF_USDA=35.294
NC_035087.1	27376582	.	G	T	.	.	MAF_INRAE=40.0;MAF_USDA=35.294
NC_035087.1	27376596	.	A	T	.	.	MAF_INRAE=13.291;MAF_USDA=3.529
NC_035087.1	27376647	.	C	A	.	.	MAF_INRAE=17.722;MAF_USDA=26.471
NC_035087.1	27376728	.	G	A	.	.	MAF_INRAE=6.962;MAF_USDA=10.588
NC_035087.1	27376807	.	T	C	.	.	MAF_INRAE=17.722;MAF_USDA=4.118
NC_035087.1	27376846	.	A	G	.	.	MAF_INRAE=48.734;MAF_USDA=18.235
NC_035087.1	27376871	.	G	C	.	.	MAF_USDA=1.639
NC_035087.1	27376904	.	G	T	.	.	MAF_USDA=2.459
NC_035087.1	27376954	.	G	A	.	.	MAF_INRAE=5.263
NC_035087.1	27377128	.	T	C	.	.	MAF_INRAE=48.734;MAF_USDA=17.647
NC_035087.1	27377173	.	C	T	.	.	MAF_INRAE=48.734;MAF_USDA=17.647
NC_035087.1	27377174	.	G	A	.	.	MAF_USDA=3.279
NC_035087.1	27377187	.	T	C	.	.	MAF_INRAE=36.076;MAF_USDA=35.882
NC_035087.1	27377190	.	T	A	.	.	MAF_INRAE=37.5;MAF_USDA=35.882
NC_035087.1	27377289	.	C	A	.	.	MAF_INRAE=48.734;MAF_USDA=18.235
NC_035087.1	27377434	.	A	T	.	.	MAF_USDA=1.639
NC_035087.1	27377489	.	A	T	.	.	MAF_USDA=17.213
NC_035087.1	27377551	.	T	A	.	.	MAF_INRAE=9.167;MAF_USDA=8.333
NC_035087.1	27377621	.	C	A	.	.	MAF_USDA=22.131
NC_035087.1	27377642	.	A	T	.	.	MAF_INRAE=7.5;MAF_USDA=8.235
NC_035087.1	27377659	.	C	T	.	.	MAF_INRAE=29.114;MAF_USDA=32.941
NC_035087.1	27377695	.	C	T	.	.	MAF_INRAE=17.089;MAF_USDA=4.118
NC_035087.1	27377713	.	T	C	.	.	MAF_INRAE=48.734;MAF_USDA=18.235
NC_035087.1	27377897	.	G	A	.	.	MAF_USDA=4.706
NC_035087.1	27377933	.	A	G	.	.	MAF_INRAE=44.304;MAF_USDA=10.588
NC_035087.1	27377989	.	T	A	.	.	MAF_USDA=3.279
NC_035087.1	27378016	.	G	C	.	.	MAF_USDA=1.639
NC_035087.1	27378030	.	G	T	.	.	MAF_INRAE=6.962;MAF_USDA=10.588
NC_035087.1	27378081	.	C	G	.	.	MAF_INRAE=13.291;MAF_USDA=28.824
NC_035087.1	27378089	.	A	G	.	.	MAF_USDA=2.459
NC_035087.1	27378146	.	T	A	.	.	MAF_INRAE=36.076;MAF_USDA=35.294
NC_035087.1	27378178	.	T	G	.	.	MAF_USDA=1.639
NC_035087.1	27378180	.	TAAAAA	TAAAAG	.	.	MAF_USDA=35.417
NC_035087.1	27378185	.	A	G	.	.	MAF_USDA=3.279
NC_035087.1	27378192	.	G	T	.	.	MAF_USDA=6.471
NC_035087.1	27378266	.	C	T	.	.	MAF_USDA=2.459
NC_035087.1	27378325	.	T	C	.	.	MAF_INRAE=15.823;MAF_USDA=50.0
NC_035087.1	27378338	.	T	A	.	.	MAF_USDA=1.639
NC_035087.1	27378343	.	C	A	.	.	MAF_INRAE=17.722;MAF_USDA=3.529
NC_035087.1	27378457	.	T	A	.	.	MAF_INRAE=12.658;MAF_USDA=50.0
NC_035087.1	27378480	.	C	T	.	.	MAF_USDA=4.167
NC_035087.1	27378488	.	G	A	.	.	MAF_INRAE=9.167;MAF_USDA=8.333
NC_035087.1	27378500	.	C	A	.	.	MAF_INRAE=48.734;MAF_USDA=15.294
NC_035087.1	27378511	.	C	T	.	.	MAF_INRAE=48.734;MAF_USDA=15.294
NC_035087.1	27378598	.	G	A	.	.	MAF_INRAE=6.962;MAF_USDA=15.294
NC_035087.1	27378638	.	C	T	.	.	MAF_USDA=4.918
NC_035087.1	27378643	.	T	C	.	.	MAF_INRAE=36.076;MAF_USDA=36.905
NC_035087.1	27378665	.	C	T	.	.	MAF_INRAE=36.709;MAF_USDA=5.738
NC_035087.1	27378674	.	T	A	.	.	MAF_INRAE=36.076;MAF_USDA=37.647
NC_035087.1	27378684	.	G	C	.	.	MAF_USDA=3.333
NC_035087.1	27378726	.	T	C	.	.	MAF_USDA=1.639
NC_035087.1	27378751	.	A	G	.	.	MAF_INRAE=6.667;MAF_USDA=8.824
NC_035087.1	27378767	.	T	C	.	.	MAF_INRAE=4.43;MAF_USDA=1.639
NC_035087.1	27378871	.	G	A	.	.	MAF_USDA=4.118
NC_035087.1	27378892	.	G	T	.	.	MAF_USDA=4.118
NC_035087.1	27378895	.	G	A	.	.	MAF_INRAE=36.076;MAF_USDA=38.235
NC_035087.1	27378944	.	A	T	.	.	MAF_USDA=4.706
NC_035087.1	27378985	.	G	A	.	.	MAF_USDA=8.235
NC_035087.1	27378996	.	G	A	.	.	MAF_INRAE=6.962;MAF_USDA=10.588
NC_035087.1	27379021	.	C	T	.	.	MAF_USDA=3.279
NC_035087.1	27379033	.	T	G	.	.	MAF_INRAE=15.19;MAF_USDA=44.706
NC_035087.1	27379051	.	A	G	.	.	MAF_INRAE=37.342;MAF_USDA=5.738
NC_035087.1	27379056	.	G	A	.	.	MAF_USDA=2.459
NC_035087.1	27379062	.	A	T	.	.	MAF_INRAE=5.696;MAF_USDA=8.235
NC_035087.1	27379072	.	C	T	.	.	MAF_USDA=3.279
NC_035087.1	27379076	.	A	C	.	.	MAF_USDA=2.459
NC_035087.1	27379080	.	G	C	.	.	MAF_INRAE=7.5;MAF_USDA=8.824
NC_035087.1	27379114	.	T	G	.	.	MAF_INRAE=20.886;MAF_USDA=45.882
NC_035087.1	27379123	.	T	G	.	.	MAF_INRAE=48.734;MAF_USDA=18.235
NC_035087.1	27379128	.	A	C	.	.	MAF_INRAE=36.076;MAF_USDA=37.647
NC_035087.1	27379148	.	A	C	.	.	MAF_INRAE=5.263
NC_035087.1	27379189	.	C	A	.	.	MAF_INRAE=36.076;MAF_USDA=37.647
NC_035087.1	27379203	.	A	G	.	.	MAF_INRAE=48.734;MAF_USDA=18.824
NC_035087.1	27379205	.	A	G	.	.	MAF_INRAE=47.5;MAF_USDA=18.824
NC_035087.1	27379267	.	C	T	.	.	MAF_USDA=3.279
NC_035087.1	27379279	.	C	T	.	.	MAF_INRAE=48.734;MAF_USDA=18.235
NC_035087.1	27379316	.	C	T	.	.	MAF_INRAE=6.962;MAF_USDA=15.294
NC_035087.1	27379357	.	C	A	.	.	MAF_USDA=2.459
NC_035087.1	27379363	.	G	A	.	.	MAF_USDA=1.639
NC_035087.1	27379398	.	A	C	.	.	MAF_INRAE=5.696;MAF_USDA=3.529
NC_035087.1	27379402	.	T	C	.	.	MAF_USDA=1.639
NC_035087.1	27379524	.	C	T	.	.	MAF_USDA=5.882
NC_035087.1	27379597	.	G	C	.	.	MAF_INRAE=36.076;MAF_USDA=37.059
NC_035087.1	27379661	.	C	T	.	.	MAF_USDA=4.706
NC_035087.1	27379674	.	G	T	.	.	MAF_INRAE=13.291;MAF_USDA=3.529
NC_035087.1	27379706	.	G	A	.	.	MAF_INRAE=36.076;MAF_USDA=37.059
NC_035087.1	27379717	.	C	T	.	.	MAF_USDA=2.459
NC_035087.1	27379772	.	T	G	.	.	MAF_USDA=2.459
NC_035087.1	27379784	.	A	G	.	.	MAF_INRAE=36.076;MAF_USDA=37.059
NC_035087.1	27379842	.	C	T	.	.	MAF_USDA=4.118
NC_035087.1	27379872	.	G	A	.	.	MAF_USDA=2.459
NC_035087.1	27379891	.	G	A	.	.	MAF_INRAE=5.263
NC_035087.1	27379937	.	T	C	.	.	MAF_INRAE=36.076;MAF_USDA=37.059
NC_035087.1	27379949	.	A	G	.	.	MAF_USDA=18.852
NC_035087.1	27379955	.	C	G	.	.	MAF_USDA=1.639
NC_035087.1	27380000	.	A	C	.	.	MAF_INRAE=48.734;MAF_USDA=18.235
NC_035087.1	27380006	.	T	C	.	.	MAF_INRAE=17.722;MAF_USDA=3.529
NC_035087.1	27380017	.	G	A	.	.	MAF_INRAE=6.329;MAF_USDA=15.294
NC_035087.1	27380099	.	C	T	.	.	MAF_USDA=4.118
NC_035087.1	27380122	.	G	T	.	.	MAF_USDA=2.459
NC_035087.1	27380255	.	G	A	.	.	MAF_USDA=2.353
NC_035087.1	27380258	.	A	T	.	.	MAF_USDA=15.294
NC_035087.1	27380276	.	T	C	.	.	MAF_USDA=1.639
NC_035087.1	27380280	.	G	A	.	.	MAF_USDA=2.459
NC_035087.1	27380287	.	C	G	.	.	MAF_INRAE=5.696;MAF_USDA=3.529
NC_035087.1	27380359	.	T	A	.	.	MAF_USDA=3.279
NC_035087.1	27380389	.	C	T	.	.	MAF_INRAE=5.263
NC_035087.1	27380410	.	T	C	.	.	MAF_USDA=3.279
NC_035087.1	27380424	.	A	C	.	.	MAF_INRAE=15.823;MAF_USDA=45.882
NC_035087.1	27380501	.	A	C	.	.	MAF_INRAE=10.526;MAF_USDA=3.529
NC_035087.1	27380508	.	T	A	.	.	MAF_INRAE=37.5
NC_035087.1	27380536	.	C	G	.	.	MAF_USDA=2.459
NC_035087.1	27380538	.	A	C	.	.	MAF_USDA=3.529
NC_035087.1	27380692	.	C	A	.	.	MAF_INRAE=5.696;MAF_USDA=3.529
NC_035087.1	27380711	.	G	T	.	.	MAF_INRAE=6.962;MAF_USDA=15.294
NC_035087.1	27380766	.	G	T	.	.	MAF_INRAE=36.076;MAF_USDA=36.905
NC_035087.1	27380830	.	C	G	.	.	MAF_USDA=3.279
NC_035087.1	27380843	.	C	T	.	.	MAF_USDA=8.333
NC_035087.1	27380847	.	C	A	.	.	MAF_INRAE=36.709;MAF_USDA=5.738
NC_035087.1	27380957	.	C	A	.	.	MAF_USDA=2.459
NC_035087.1	27380968	.	G	T	.	.	MAF_USDA=1.176
NC_035087.1	27380987	.	G	C	.	.	MAF_USDA=2.083
NC_035087.1	27380989	.	A	G	.	.	MAF_USDA=2.083
NC_035087.1	27380993	.	C	A	.	.	MAF_USDA=3.279
NC_035087.1	27381030	.	T	C	.	.	MAF_INRAE=31.579;MAF_USDA=37.059
NC_035087.1	27381050	.	GAAAAAC	GAAAAAA	.	.	MAF_USDA=6.25
NC_035087.1	27381056	.	C	A	.	.	MAF_INRAE=47.368;MAF_USDA=14.407
NC_035087.1	27381096	.	C	T	.	.	MAF_USDA=2.459
NC_035087.1	27381121	.	T	C,A	.	.	MAF_INRAE=31.579
NC_035087.1	27381122	.	G	A	.	.	MAF_USDA=2.083
NC_035087.1	27381165	.	A	C	.	.	MAF_INRAE=36.076;MAF_USDA=38.235
NC_035087.1	27381174	.	A	G	.	.	MAF_INRAE=15.19;MAF_USDA=44.118
NC_035087.1	27381204	.	A	G	.	.	MAF_INRAE=30.38;MAF_USDA=35.882
NC_035087.1	27381264	.	G	A	.	.	MAF_USDA=4.118
NC_035087.1	27381289	.	G	A	.	.	MAF_USDA=2.459
NC_035087.1	27381313	.	G	A	.	.	MAF_INRAE=35.443;MAF_USDA=37.647
NC_035087.1	27381341	.	G	A	.	.	MAF_INRAE=10.526;MAF_USDA=28.235
NC_035087.1	27381365	.	G	T	.	.	MAF_INRAE=15.833;MAF_USDA=45.882
NC_035087.1	27381367	.	A	C	.	.	MAF_USDA=18.75
NC_035087.1	27381421	.	C	T	.	.	MAF_INRAE=5.263
NC_035087.1	27381500	.	G	T	.	.	MAF_INRAE=6.329;MAF_USDA=4.918
NC_035087.1	27381501	.	C	T	.	.	MAF_INRAE=6.667;MAF_USDA=4.918
NC_035087.1	27381630	.	G	T	.	.	MAF_INRAE=31.579;MAF_USDA=33.333
NC_035087.1	27381654	.	A	T	.	.	MAF_USDA=1.667
NC_035087.1	27381688	.	T	C	.	.	MAF_INRAE=15.789;MAF_USDA=43.529
NC_035087.1	27381727	.	C	T	.	.	MAF_USDA=1.667
NC_035087.1	27381770	.	A	G	.	.	MAF_USDA=4.918
NC_035087.1	27381784	.	G	A	.	.	MAF_INRAE=5.263
NC_035087.1	27381865	.	T	G	.	.	MAF_USDA=6.78
NC_035087.1	27381875	.	C	A	.	.	MAF_USDA=2.586
NC_035087.1	27381876	.	A	G	.	.	MAF_USDA=6.034
NC_035087.1	27383152	.	G	A	.	.	MAF_USDA=2.586
NC_035087.1	27383168	.	C	A	.	.	MAF_USDA=4.217
NC_035087.1	27383345	.	C	T	.	.	MAF_USDA=3.333
NC_035087.1	27383364	.	G	T	.	.	MAF_INRAE=12.658;MAF_USDA=24.405
NC_035087.1	27383369	.	C	T	.	.	MAF_USDA=5.0
NC_035087.1	27383426	.	G	T	.	.	MAF_INRAE=31.579;MAF_USDA=38.235
NC_035087.1	27383428	.	A	G	.	.	MAF_USDA=3.279
NC_035087.1	27383433	.	A	G	.	.	MAF_INRAE=48.734;MAF_USDA=13.529
NC_035087.1	27383443	.	A	G	.	.	MAF_USDA=3.279
NC_035087.1	27383445	.	T	G	.	.	MAF_INRAE=36.076;MAF_USDA=38.235
NC_035087.1	27383447	.	T	C	.	.	MAF_INRAE=36.709;MAF_USDA=5.738
NC_035087.1	27383474	.	T	G	.	.	MAF_USDA=3.529
NC_035087.1	27383479	.	T	C	.	.	MAF_USDA=3.529
NC_035087.1	27383499	.	C	G	.	.	MAF_USDA=3.529
NC_035087.1	27383512	.	G	A	.	.	MAF_USDA=2.459
NC_035087.1	27383559	.	C	T	.	.	MAF_INRAE=5.696;MAF_USDA=10.0
NC_035087.1	27383562	.	T	A	.	.	MAF_USDA=4.118
NC_035087.1	27383607	.	C	A	.	.	MAF_INRAE=36.076;MAF_USDA=37.647
NC_035087.1	27383614	.	T	C	.	.	MAF_INRAE=7.5;MAF_USDA=8.824
NC_035087.1	27383635	.	G	C	.	.	MAF_USDA=5.294
NC_035087.1	27383636	.	G	T	.	.	MAF_USDA=5.882
NC_035087.1	27383649	.	G	T	.	.	MAF_INRAE=13.291;MAF_USDA=28.824
NC_035087.1	27383653	.	T	G	.	.	MAF_INRAE=48.734;MAF_USDA=17.647
NC_035087.1	27383670	.	C	T	.	.	MAF_USDA=3.279
NC_035087.1	27383673	.	G	T	.	.	MAF_USDA=4.706
NC_035087.1	27383706	.	T	C	.	.	MAF_INRAE=7.5;MAF_USDA=9.412
NC_035087.1	27383746	.	C	T	.	.	MAF_USDA=1.639
NC_035087.1	27383762	.	G	T	.	.	MAF_INRAE=13.291;MAF_USDA=24.706
NC_035087.1	27383769	.	C	T	.	.	MAF_INRAE=36.076;MAF_USDA=37.647
NC_035087.1	27383772	.	A	T	.	.	MAF_INRAE=36.709;MAF_USDA=5.738
NC_035087.1	27383788	.	C	T	.	.	MAF_INRAE=48.101;MAF_USDA=18.235
NC_035087.1	27383800	.	G	A	.	.	MAF_INRAE=23.418;MAF_USDA=13.529
NC_035087.1	27383835	.	A	C	.	.	MAF_INRAE=17.5;MAF_USDA=2.353
NC_035087.1	27383890	.	C	T	.	.	MAF_USDA=2.083
NC_035087.1	27383899	.	G	T	.	.	MAF_USDA=1.19
NC_035087.1	27383900	.	C	G	.	.	MAF_INRAE=5.263;MAF_USDA=17.262
NC_035087.1	27383978	.	C	A	.	.	MAF_INRAE=10.526;MAF_USDA=31.548
NC_035087.1	27384010	.	T	G	.	.	MAF_USDA=2.083
NC_035087.1	27384148	.	T	G	.	.	MAF_USDA=5.357
NC_035087.1	27384150	.	T	C	.	.	MAF_USDA=4.167
NC_035087.1	27384152	.	T	C	.	.	MAF_INRAE=15.789;MAF_USDA=45.833
NC_035087.1	27384216	.	G	A	.	.	MAF_USDA=1.639
NC_035087.1	27384240	.	C	A	.	.	MAF_INRAE=34.177;MAF_USDA=49.412
NC_035087.1	27384251	.	A	C	.	.	MAF_USDA=17.213
NC_035087.1	27384282	.	C	A	.	.	MAF_INRAE=9.167;MAF_USDA=8.333
NC_035087.1	27384349	.	C	T	.	.	MAF_USDA=4.098
NC_035087.1	27384388	.	G	T	.	.	MAF_INRAE=17.722;MAF_USDA=4.118
NC_035087.1	27384422	.	C	T	.	.	MAF_INRAE=48.734;MAF_USDA=17.647
NC_035087.1	27384435	.	T	C	.	.	MAF_USDA=4.098
NC_035087.1	27384456	.	T	C	.	.	MAF_USDA=3.279
NC_035087.1	27384489	.	G	C	.	.	MAF_INRAE=48.734;MAF_USDA=16.867
NC_035087.1	27384497	.	T	C	.	.	MAF_INRAE=13.291;MAF_USDA=50.0
NC_035087.1	27384599	.	T	C	.	.	MAF_USDA=1.639
NC_035087.1	27384626	.	T	C	.	.	MAF_INRAE=15.19;MAF_USDA=47.917
NC_035087.1	27384628	.	C	T	.	.	MAF_INRAE=15.0;MAF_USDA=50.0
NC_035087.1	27384649	.	C	A	.	.	MAF_INRAE=48.101;MAF_USDA=15.882
NC_035087.1	27384710	.	T	A	.	.	MAF_INRAE=36.076;MAF_USDA=37.647
NC_035087.1	27384714	.	G	A	.	.	MAF_USDA=3.279
NC_035087.1	27384728	.	A	T	.	.	MAF_USDA=2.5
NC_035087.1	27384729	.	C	A	.	.	MAF_INRAE=17.722;MAF_USDA=4.167
NC_035087.1	27384730	.	T	A	.	.	MAF_INRAE=18.333;MAF_USDA=6.25
NC_035087.1	27384731	.	T	A	.	.	MAF_INRAE=16.667;MAF_USDA=3.333
NC_035087.1	27384774	.	A	C	.	.	MAF_INRAE=48.101;MAF_USDA=16.667
NC_035087.1	27384787	.	C	A	.	.	MAF_USDA=4.167
NC_035087.1	27384819	.	C	T	.	.	MAF_INRAE=35.443;MAF_USDA=36.905
NC_035087.1	27384848	.	C	T	.	.	MAF_INRAE=6.962;MAF_USDA=15.476
NC_035087.1	27384944	.	G	T	.	.	MAF_USDA=1.667
NC_035087.1	27384982	.	G	T	.	.	MAF_INRAE=36.076;MAF_USDA=37.5
NC_035087.1	27385034	.	C	A	.	.	MAF_USDA=3.333
NC_035087.1	27385061	.	A	T	.	.	MAF_USDA=14.407
NC_035087.1	27385063	.	T	C	.	.	MAF_USDA=4.217
NC_035087.1	27385067	.	C	A	.	.	MAF_USDA=4.819
NC_035087.1	27385082	.	C	T	.	.	MAF_USDA=2.542
NC_035087.1	27385110	.	A	G	.	.	MAF_INRAE=6.329;MAF_USDA=3.659
NC_035087.1	27387618	.	A	C	.	.	MAF_INRAE=1.667
NC_035087.1	27387679	.	T	C	.	.	MAF_USDA=5.0
NC_035087.1	27387685	.	T	A	.	.	MAF_USDA=2.5
NC_035087.1	27387763	.	C	T	.	.	MAF_USDA=1.667
NC_035087.1	27387969	.	A	T	.	.	MAF_INRAE=6.667
NC_035087.1	27387973	.	A	T	.	.	MAF_INRAE=6.667
NC_035087.1	27387976	.	A	T	.	.	MAF_INRAE=5.0
NC_035087.1	27387982	.	T	A	.	.	MAF_INRAE=9.167
NC_035087.1	27387983	.	G	T	.	.	MAF_INRAE=9.167
NC_035087.1	27388013	.	T	C	.	.	MAF_INRAE=5.063
NC_035087.1	27388035	.	C	T	.	.	MAF_INRAE=15.0;MAF_USDA=6.25
NC_035087.1	27388068	.	G	T	.	.	MAF_INRAE=24.167
NC_035087.1	27388124	.	A	G	.	.	MAF_INRAE=15.19;MAF_USDA=45.294
NC_035087.1	27388169	.	T	C	.	.	MAF_INRAE=5.696;MAF_USDA=6.25
NC_035087.1	27388190	.	T	C	.	.	MAF_INRAE=7.5;MAF_USDA=8.824
NC_035087.1	27388220	.	C	T	.	.	MAF_INRAE=5.833;MAF_USDA=1.765
NC_035087.1	27388232	.	G	T	.	.	MAF_INRAE=34.81;MAF_USDA=37.059
NC_035087.1	27388236	.	T	C	.	.	MAF_INRAE=7.5;MAF_USDA=7.377
NC_035087.1	27388240	.	G	A	.	.	MAF_INRAE=35.833;MAF_USDA=37.059
NC_035087.1	27388251	.	T	C	.	.	MAF_INRAE=10.526
NC_035087.1	27388314	.	T	G	.	.	MAF_INRAE=48.734;MAF_USDA=16.071
NC_035087.1	27388332	.	A	C	.	.	MAF_INRAE=36.076;MAF_USDA=36.471
NC_035087.1	27388351	.	C	T	.	.	MAF_USDA=2.083
NC_035087.1	27388460	.	G	A	.	.	MAF_INRAE=35.443;MAF_USDA=36.471
NC_035087.1	27388519	.	G	T	.	.	MAF_USDA=5.882
NC_035087.1	27388520	.	G	A	.	.	MAF_USDA=4.918
NC_035087.1	27388523	.	G	A	.	.	MAF_USDA=2.459
NC_035087.1	27388547	.	G	T	.	.	MAF_INRAE=5.696;MAF_USDA=2.941
NC_035087.1	27388591	.	A	C	.	.	MAF_USDA=11.176
NC_035087.1	27388701	.	G	A	.	.	MAF_USDA=11.176
NC_035087.1	27389056	.	T	A	.	.	MAF_INRAE=5.263
NC_035087.1	27389143	.	C	G	.	.	MAF_INRAE=28.481;MAF_USDA=36.471
NC_035087.1	27389167	.	C	A	.	.	MAF_INRAE=48.734;MAF_USDA=18.235
NC_035087.1	27389184	.	C	A	.	.	MAF_INRAE=22.785;MAF_USDA=12.353
NC_035087.1	27389266	.	C	A	.	.	MAF_INRAE=6.962;MAF_USDA=11.176
NC_035087.1	27389291	.	C	T	.	.	MAF_INRAE=3.797
NC_035087.1	27389299	.	G	A	.	.	MAF_USDA=1.639
NC_035087.1	27389306	.	G	T	.	.	MAF_INRAE=35.443;MAF_USDA=37.059
NC_035087.1	27389311	.	C	A	.	.	MAF_USDA=2.459
NC_035087.1	27389387	.	T	G	.	.	MAF_USDA=3.333
NC_035087.1	27389401	.	C	A	.	.	MAF_INRAE=6.962;MAF_USDA=10.714
NC_035087.1	27389403	.	G	A	.	.	MAF_INRAE=15.19;MAF_USDA=28.571
NC_035087.1	27389495	.	T	A	.	.	MAF_INRAE=48.734;MAF_USDA=17.262
NC_035087.1	27389573	.	T	G	.	.	MAF_INRAE=35.443;MAF_USDA=33.333
NC_035087.1	27389645	.	A	T	.	.	MAF_USDA=18.033
NC_035087.1	27389747	.	T	G	.	.	MAF_INRAE=6.962;MAF_USDA=10.714
NC_035087.1	27389762	.	G	T	.	.	MAF_INRAE=17.722;MAF_USDA=4.118
NC_035087.1	27389809	.	T	G	.	.	MAF_INRAE=7.5;MAF_USDA=8.824
NC_035087.1	27389815	.	G	T	.	.	MAF_USDA=2.459
NC_035087.1	27389832	.	G	A	.	.	MAF_USDA=4.118
NC_035087.1	27389845	.	C	T	.	.	MAF_INRAE=5.696;MAF_USDA=6.25
NC_035087.1	27389902	.	G	A	.	.	MAF_INRAE=36.076;MAF_USDA=36.471
NC_035087.1	27389903	.	G	A	.	.	MAF_INRAE=48.734;MAF_USDA=18.235
NC_035087.1	27389914	.	T	A	.	.	MAF_USDA=8.824
NC_035087.1	27389915	.	A	T	.	.	MAF_USDA=8.824
NC_035087.1	27389916	.	C	A	.	.	MAF_USDA=6.25
NC_035087.1	27389955	.	A	G	.	.	MAF_USDA=4.918
NC_035087.1	27389987	.	C	T	.	.	MAF_INRAE=46.667;MAF_USDA=17.059
NC_035087.1	27389988	.	C	T	.	.	MAF_INRAE=17.722;MAF_USDA=4.118
NC_035087.1	27390006	.	G	T	.	.	MAF_USDA=1.639
NC_035087.1	27390008	.	C	T	.	.	MAF_USDA=1.639
NC_035087.1	27390028	.	A	G	.	.	MAF_USDA=1.639
NC_035087.1	27390029	.	T	C	.	.	MAF_USDA=1.639
NC_035087.1	27390033	.	G	C	.	.	MAF_USDA=1.639
NC_035087.1	27390135	.	G	A	.	.	MAF_INRAE=47.5
NC_035087.1	27390138	.	T	G	.	.	MAF_INRAE=47.5;MAF_USDA=18.293
NC_035087.1	27390256	.	G	A	.	.	MAF_INRAE=14.167;MAF_USDA=34.756
NC_035087.1	27390269	.	A	G	.	.	MAF_INRAE=14.167;MAF_USDA=35.976
NC_035087.1	27390274	.	A	T	.	.	MAF_USDA=2.5
NC_035087.1	27390296	.	A	T	.	.	MAF_INRAE=14.167;MAF_USDA=36.145
NC_035087.1	27390322	.	T	C	.	.	MAF_INRAE=36.709;MAF_USDA=38.69
NC_035087.1	27390341	.	C	T	.	.	MAF_INRAE=36.709;MAF_USDA=40.588
NC_035087.1	27390363	.	C	T	.	.	MAF_INRAE=19.167;MAF_USDA=4.118
NC_035087.1	27390366	.	G	C	.	.	MAF_USDA=1.176
NC_035087.1	27390387	.	G	T	.	.	MAF_INRAE=5.263;MAF_USDA=4.762
NC_035087.1	27390394	.	A	G	.	.	MAF_USDA=3.279
NC_035087.1	27390402	.	G	A	.	.	MAF_USDA=4.167
NC_035087.1	27390423	.	C	T	.	.	MAF_USDA=1.639
NC_035087.1	27390429	.	C	A	.	.	MAF_USDA=1.176
NC_035087.1	27390474	.	C	A	.	.	MAF_USDA=3.279
NC_035087.1	27390485	.	G	A	.	.	MAF_USDA=3.529
NC_035087.1	27390507	.	A	T	.	.	MAF_USDA=4.918
NC_035087.1	27390518	.	G	A	.	.	MAF_INRAE=36.076;MAF_USDA=37.059
NC_035087.1	27390684	.	G	A	.	.	MAF_INRAE=5.263;MAF_USDA=12.941
NC_035087.1	27390734	.	G	A	.	.	MAF_INRAE=23.418;MAF_USDA=13.529
NC_035087.1	27390754	.	G	A	.	.	MAF_INRAE=5.263;MAF_USDA=12.353
NC_035087.1	27390800	.	T	A	.	.	MAF_USDA=4.918
NC_035087.1	27390887	.	G	A	.	.	MAF_USDA=2.459
NC_035087.1	27390973	.	C	T	.	.	MAF_INRAE=9.167;MAF_USDA=10.417
NC_035087.1	27391007	.	C	A	.	.	MAF_INRAE=5.263;MAF_USDA=11.765
NC_035087.1	27391064	.	T	G	.	.	MAF_USDA=2.353
NC_035087.1	27391102	.	C	G	.	.	MAF_USDA=3.279
NC_035087.1	27391105	.	C	T	.	.	MAF_USDA=3.279
NC_035087.1	27391130	.	C	T	.	.	MAF_USDA=13.115
NC_035087.1	27391201	.	G	A	.	.	MAF_INRAE=36.076;MAF_USDA=38.235
NC_035087.1	27391309	.	C	G	.	.	MAF_USDA=1.639
NC_035087.1	27391328	.	A	C	.	.	MAF_INRAE=15.823;MAF_USDA=44.706
NC_035087.1	27391382	.	A	T	.	.	MAF_USDA=16.667
NC_035087.1	27391383	.	A	T	.	.	MAF_INRAE=36.076;MAF_USDA=33.333
NC_035087.1	27391402	.	G	A	.	.	MAF_USDA=4.098
NC_035087.1	27391404	.	G	T	.	.	MAF_USDA=2.459
NC_035087.1	27391409	.	G	C	.	.	MAF_USDA=3.279
NC_035087.1	27391414	.	G	A	.	.	MAF_INRAE=5.696;MAF_USDA=8.824
NC_035087.1	27391515	.	G	A	.	.	MAF_INRAE=6.667;MAF_USDA=1.765
NC_035087.1	27391569	.	A	G	.	.	MAF_INRAE=3.797
NC_035087.1	27391572	.	G	A	.	.	MAF_INRAE=7.5;MAF_USDA=9.836
NC_035087.1	27391595	.	T	A	.	.	MAF_INRAE=13.291;MAF_USDA=3.529
NC_035087.1	27391629	.	C	T	.	.	MAF_INRAE=6.329;MAF_USDA=10.0
NC_035087.1	27391645	.	T	G	.	.	MAF_INRAE=36.076;MAF_USDA=37.647
NC_035087.1	27391652	.	T	C	.	.	MAF_INRAE=15.19;MAF_USDA=43.529
NC_035087.1	27391656	.	G	T	.	.	MAF_USDA=3.279
NC_035087.1	27391692	.	T	C	.	.	MAF_USDA=5.294
NC_035087.1	27391710	.	T	C	.	.	MAF_INRAE=36.076;MAF_USDA=37.647
NC_035087.1	27391733	.	G	C	.	.	MAF_INRAE=17.722;MAF_USDA=4.118
NC_035087.1	27391905	.	C	A	.	.	MAF_INRAE=7.5;MAF_USDA=8.824
NC_035087.1	27391933	.	C	A	.	.	MAF_INRAE=5.263;MAF_USDA=1.639
NC_035087.1	27391971	.	T	C	.	.	MAF_INRAE=36.076;MAF_USDA=36.471
NC_035087.1	27392074	.	G	A	.	.	MAF_INRAE=5.263
NC_035087.1	27392251	.	T	A	.	.	MAF_INRAE=6.962;MAF_USDA=15.294
NC_035087.1	27392299	.	A	C	.	.	MAF_USDA=1.639
NC_035087.1	27392335	.	C	A	.	.	MAF_INRAE=6.962;MAF_USDA=15.294
NC_035087.1	27392344	.	C	G	.	.	MAF_USDA=3.529
NC_035087.1	27392366	.	G	C	.	.	MAF_INRAE=36.709;MAF_USDA=4.918
NC_035087.1	27392440	.	A	G	.	.	MAF_USDA=2.381
NC_035087.1	27392542	.	A	G	.	.	MAF_USDA=4.118
NC_035087.1	27392548	.	G	T	.	.	MAF_INRAE=48.101;MAF_USDA=18.235
NC_035087.1	27392607	.	C	A	.	.	MAF_USDA=4.118
NC_035087.1	27392624	.	G	T	.	.	MAF_USDA=4.918
NC_035087.1	27392627	.	C	T	.	.	MAF_INRAE=17.722;MAF_USDA=4.118
NC_035087.1	27392645	.	C	T	.	.	MAF_INRAE=15.19;MAF_USDA=44.706
NC_035087.1	27392735	.	G	A	.	.	MAF_USDA=2.459
NC_035087.1	27392769	.	G	A	.	.	MAF_INRAE=1.667
NC_035087.1	27392770	.	A	G	.	.	MAF_INRAE=37.5;MAF_USDA=37.059
NC_035087.1	27392794	.	G	A	.	.	MAF_INRAE=1.667
NC_035087.1	27392826	.	T	A	.	.	MAF_INRAE=36.076;MAF_USDA=37.059
NC_035087.1	27392846	.	A	C	.	.	MAF_INRAE=17.722;MAF_USDA=4.118
NC_035087.1	27392853	.	G	T	.	.	MAF_USDA=8.824
NC_035087.1	27392890	.	G	T	.	.	MAF_USDA=2.459
NC_035087.1	27392984	.	T	A	.	.	MAF_INRAE=36.076;MAF_USDA=38.235
NC_035087.1	27393039	.	A	T	.	.	MAF_INRAE=35.443;MAF_USDA=36.471
NC_035087.1	27393043	.	G	A	.	.	MAF_USDA=7.647
NC_035087.1	27393179	.	A	C	.	.	MAF_USDA=8.824
NC_035087.1	27393213	.	A	G	.	.	MAF_USDA=4.118
NC_035087.1	27393220	.	A	G	.	.	MAF_USDA=3.279
NC_035087.1	27393223	.	T	C	.	.	MAF_INRAE=17.722;MAF_USDA=3.529
NC_035087.1	27393249	.	C	G	.	.	MAF_INRAE=35.443;MAF_USDA=36.471
NC_035087.1	27393302	.	G	A	.	.	MAF_USDA=1.639
NC_035087.1	27393304	.	G	T	.	.	MAF_INRAE=1.667;MAF_USDA=6.25
NC_035087.1	27393324	.	T	G	.	.	MAF_INRAE=15.19;MAF_USDA=44.643
NC_035087.1	27393357	.	A	G	.	.	MAF_INRAE=9.167;MAF_USDA=8.333
NC_035087.1	27393364	.	G	A	.	.	MAF_INRAE=5.063;MAF_USDA=4.118
NC_035087.1	27393429	.	T	C	.	.	MAF_INRAE=6.962;MAF_USDA=15.294
NC_035087.1	27393464	.	A	T	.	.	MAF_INRAE=5.263;MAF_USDA=12.353
NC_035087.1	27393593	.	A	C	.	.	MAF_USDA=1.639
NC_035087.1	27393610	.	C	G	.	.	MAF_INRAE=14.557;MAF_USDA=44.118
NC_035087.1	27393612	.	A	G	.	.	MAF_USDA=4.098
NC_035087.1	27393725	.	C	A	.	.	MAF_USDA=2.459
NC_035087.1	27393738	.	T	G	.	.	MAF_USDA=1.639
NC_035087.1	27393770	.	G	A	.	.	MAF_USDA=3.529
NC_035087.1	27393783	.	A	T	.	.	MAF_USDA=3.279
NC_035087.1	27393790	.	G	A	.	.	MAF_INRAE=7.5;MAF_USDA=10.656
NC_035087.1	27393813	.	A	G	.	.	MAF_INRAE=15.19
NC_035087.1	27393817	.	A	C	.	.	MAF_INRAE=36.076
NC_035087.1	27393904	.	A	T	.	.	MAF_USDA=1.639
NC_035087.1	27393951	.	C	G	.	.	MAF_USDA=2.459
NC_035087.1	27394047	.	C	T	.	.	MAF_INRAE=17.722;MAF_USDA=4.118
NC_035087.1	27394050	.	T	A	.	.	MAF_USDA=4.118
NC_035087.1	27394073	.	C	T	.	.	MAF_USDA=2.083
NC_035087.1	27394172	.	A	G	.	.	MAF_INRAE=36.076;MAF_USDA=37.647
NC_035087.1	27394200	.	A	C	.	.	MAF_INRAE=15.19;MAF_USDA=44.706
NC_035087.1	27394218	.	C	A	.	.	MAF_INRAE=7.5;MAF_USDA=9.412
NC_035087.1	27394244	.	T	C	.	.	MAF_INRAE=48.734;MAF_USDA=18.235
NC_035087.1	27394308	.	A	C	.	.	MAF_USDA=1.176
NC_035087.1	27394366	.	C	T	.	.	MAF_INRAE=35.443;MAF_USDA=34.118
NC_035087.1	27394469	.	G	A	.	.	MAF_USDA=2.459
NC_035087.1	27394502	.	T	A	.	.	MAF_INRAE=15.19;MAF_USDA=44.118
NC_035087.1	27394545	.	T	G	.	.	MAF_INRAE=15.19;MAF_USDA=44.118
NC_035087.1	27397484	.	G	A	.	.	MAF_USDA=4.098
NC_035087.1	27397520	.	T	C	.	.	MAF_USDA=4.098
NC_035087.1	27397585	.	A	G	.	.	MAF_INRAE=13.291;MAF_USDA=2.941
NC_035087.1	27397611	.	C	G	.	.	MAF_INRAE=15.19;MAF_USDA=43.529
NC_035087.1	27397637	.	C	A	.	.	MAF_USDA=4.098
NC_035087.1	27397645	.	G	A	.	.	MAF_USDA=4.118
NC_035087.1	27397655	.	G	A	.	.	MAF_INRAE=17.722;MAF_USDA=4.118
NC_035087.1	27397695	.	A	G	.	.	MAF_USDA=2.459
NC_035087.1	27397700	.	C	T	.	.	MAF_INRAE=5.833;MAF_USDA=1.765
NC_035087.1	27397705	.	T	G	.	.	MAF_INRAE=35.443;MAF_USDA=38.235
NC_035087.1	27397710	.	A	G	.	.	MAF_INRAE=6.962;MAF_USDA=15.294
NC_035087.1	27397815	.	G	A	.	.	MAF_USDA=4.167
NC_035087.1	27397837	.	C	T	.	.	MAF_INRAE=36.076;MAF_USDA=37.059
NC_035087.1	27397857	.	G	A	.	.	MAF_INRAE=36.076;MAF_USDA=37.059
NC_035087.1	27397891	.	C	T	.	.	MAF_INRAE=7.5;MAF_USDA=8.824
NC_035087.1	27397898	.	G	A	.	.	MAF_INRAE=36.076;MAF_USDA=37.059
NC_035087.1	27397973	.	T	C	.	.	MAF_USDA=3.279
NC_035087.1	27398043	.	C	T	.	.	MAF_USDA=1.639
NC_035087.1	27398044	.	G	A	.	.	MAF_INRAE=15.19;MAF_USDA=21.765
NC_035087.1	27398070	.	G	T	.	.	MAF_INRAE=6.962;MAF_USDA=17.647
NC_035087.1	27398098	.	G	C	.	.	MAF_USDA=4.118
NC_035087.1	27398265	.	G	A	.	.	MAF_USDA=2.083
NC_035087.1	27398336	.	C	T	.	.	MAF_INRAE=17.722;MAF_USDA=4.118
NC_035087.1	27398394	.	C	G	.	.	MAF_INRAE=5.263;MAF_USDA=12.353
NC_035087.1	27398399	.	G	T	.	.	MAF_USDA=5.882
NC_035087.1	27398406	.	G	A	.	.	MAF_INRAE=48.734;MAF_USDA=17.647
NC_035087.1	27398425	.	T	A	.	.	MAF_USDA=2.459
NC_035087.1	27398502	.	T	G	.	.	MAF_USDA=9.016
NC_035087.1	27398507	.	G	A	.	.	MAF_INRAE=7.5;MAF_USDA=8.824
NC_035087.1	27398547	.	A	G	.	.	MAF_USDA=11.765
NC_035087.1	27398667	.	A	T	.	.	MAF_USDA=2.459
NC_035087.1	27398697	.	C	T	.	.	MAF_INRAE=36.076;MAF_USDA=36.471
NC_035087.1	27398812	.	G	T	.	.	MAF_USDA=4.118
NC_035087.1	27398818	.	C	T	.	.	MAF_USDA=3.279
NC_035087.1	27398944	.	A	C	.	.	MAF_INRAE=36.076;MAF_USDA=36.471
NC_035087.1	27398959	.	C	A	.	.	MAF_USDA=1.639
NC_035087.1	27398960	.	T	G	.	.	MAF_USDA=1.639
NC_035087.1	27398992	.	A	G	.	.	MAF_INRAE=36.076;MAF_USDA=36.471
NC_035087.1	27399010	.	A	T	.	.	MAF_USDA=2.459
NC_035087.1	27399024	.	T	C	.	.	MAF_INRAE=7.5;MAF_USDA=8.235
NC_035087.1	27399031	.	C	A	.	.	MAF_USDA=2.459
NC_035087.1	27399219	.	A	G	.	.	MAF_USDA=2.459
NC_035087.1	27399268	.	C	T	.	.	MAF_USDA=2.459
NC_035087.1	27399270	.	A	G	.	.	MAF_INRAE=48.734;MAF_USDA=18.235
NC_035087.1	27399352	.	T	G	.	.	MAF_INRAE=8.861;MAF_USDA=8.333
NC_035087.1	27400861	.	C	T	.	.	MAF_USDA=2.586
NC_035087.1	27400865	.	G	T	.	.	MAF_INRAE=47.368;MAF_USDA=13.253
NC_035087.1	27400870	.	A	T	.	.	MAF_USDA=1.667
NC_035087.1	27400924	.	A	G	.	.	MAF_INRAE=34.81;MAF_USDA=34.524
NC_035087.1	27401023	.	A	G	.	.	MAF_INRAE=6.667;MAF_USDA=8.235
NC_035087.1	27401045	.	G	T	.	.	MAF_INRAE=5.696;MAF_USDA=2.941
NC_035087.1	27401050	.	A	T	.	.	MAF_INRAE=5.696;MAF_USDA=6.25
NC_035087.1	27401076	.	C	T	.	.	MAF_INRAE=36.076;MAF_USDA=35.294
NC_035087.1	27401128	.	C	T	.	.	MAF_USDA=3.279
NC_035087.1	27401155	.	T	C	.	.	MAF_INRAE=48.734;MAF_USDA=18.235
NC_035087.1	27401218	.	A	G	.	.	MAF_INRAE=17.722;MAF_USDA=4.118
NC_035087.1	27401226	.	A	T	.	.	MAF_INRAE=5.696;MAF_USDA=3.529
NC_035087.1	27401261	.	A	T	.	.	MAF_USDA=4.706
NC_035087.1	27401360	.	C	T	.	.	MAF_INRAE=9.167;MAF_USDA=8.333
NC_035087.1	27401373	.	T	C	.	.	MAF_INRAE=47.368
NC_035087.1	27401392	.	G	T	.	.	MAF_USDA=4.167
NC_035087.1	27401415	.	C	A	.	.	MAF_INRAE=10.526;MAF_USDA=6.25
NC_035087.1	27401421	.	A	C	.	.	MAF_INRAE=31.579;MAF_USDA=32.317
NC_035087.1	27401425	.	G	T	.	.	MAF_USDA=33.333
NC_035087.1	27401719	.	G	A	.	.	MAF_USDA=28.235
NC_035087.1	27401774	.	G	A	.	.	MAF_INRAE=5.833;MAF_USDA=8.235
NC_035087.1	27401819	.	G	A	.	.	MAF_USDA=31.25
NC_035087.1	27401821	.	C	A	.	.	MAF_USDA=29.167
NC_035087.1	27401843	.	G	A	.	.	MAF_USDA=7.229
NC_035087.1	27401863	.	C	T	.	.	MAF_USDA=1.695
NC_035087.1	27401901	.	G	T	.	.	MAF_INRAE=6.329;MAF_USDA=13.529
NC_035087.1	27401953	.	G	A	.	.	MAF_INRAE=7.5;MAF_USDA=8.235
NC_035087.1	27401976	.	C	G	.	.	MAF_USDA=1.639
NC_035087.1	27401982	.	T	C	.	.	MAF_INRAE=35.443;MAF_USDA=36.471
NC_035087.1	27401989	.	G	A	.	.	MAF_INRAE=48.734;MAF_USDA=18.235
NC_035087.1	27402004	.	T	G	.	.	MAF_USDA=4.706
NC_035087.1	27402009	.	C	A	.	.	MAF_USDA=2.459
NC_035087.1	27402034	.	A	C	.	.	MAF_INRAE=6.667;MAF_USDA=8.235
NC_035087.1	27402061	.	C	A	.	.	MAF_USDA=4.118
NC_035087.1	27402115	.	C	A	.	.	MAF_INRAE=36.709;MAF_USDA=6.557
NC_035087.1	27402172	.	A	G	.	.	MAF_INRAE=36.709;MAF_USDA=5.738
NC_035087.1	27402185	.	C	T	.	.	MAF_USDA=2.083
NC_035087.1	27402203	.	C	T	.	.	MAF_INRAE=48.734;MAF_USDA=17.059
NC_035087.1	27402213	.	T	C	.	.	MAF_INRAE=48.734;MAF_USDA=17.647
NC_035087.1	27402257	.	G	T	.	.	MAF_INRAE=13.291;MAF_USDA=3.529
NC_035087.1	27402298	.	A	T	.	.	MAF_INRAE=3.797
NC_035087.1	27402337	.	C	T	.	.	MAF_INRAE=35.443;MAF_USDA=37.059
NC_035087.1	27402375	.	C	T	.	.	MAF_INRAE=17.089;MAF_USDA=4.118
NC_035087.1	27402381	.	G	A	.	.	MAF_USDA=3.279
NC_035087.1	27402441	.	T	C	.	.	MAF_USDA=1.639
NC_035087.1	27402442	.	C	T	.	.	MAF_INRAE=6.962;MAF_USDA=5.738
NC_035087.1	27402476	.	T	G	.	.	MAF_INRAE=35.443;MAF_USDA=35.882
NC_035087.1	27402490	.	G	C	.	.	MAF_USDA=11.765
NC_035087.1	27402577	.	A	T	.	.	MAF_INRAE=7.5;MAF_USDA=8.333
NC_035087.1	27402589	.	A	G	.	.	MAF_USDA=3.279
NC_035087.1	27402652	.	C	A	.	.	MAF_USDA=3.279
NC_035087.1	27402658	.	T	G	.	.	MAF_USDA=1.639
NC_035087.1	27402684	.	C	A	.	.	MAF_USDA=4.918
NC_035087.1	27402685	.	A	G	.	.	MAF_USDA=4.918
NC_035087.1	27402689	.	G	T	.	.	MAF_USDA=4.918
NC_035087.1	27402720	.	T	C	.	.	MAF_INRAE=36.076;MAF_USDA=36.471
NC_035087.1	27402727	.	C	G	.	.	MAF_USDA=4.918
NC_035087.1	27402835	.	A	G	.	.	MAF_INRAE=35.443;MAF_USDA=37.059
NC_035087.1	27402859	.	G	A	.	.	MAF_USDA=1.639
NC_035087.1	27402860	.	C	A	.	.	MAF_USDA=1.639
NC_035087.1	27402956	.	G	A	.	.	MAF_USDA=1.639
NC_035087.1	27402957	.	T	C	.	.	MAF_USDA=3.279
NC_035087.1	27402965	.	C	T	.	.	MAF_INRAE=28.947;MAF_USDA=33.333
NC_035087.1	27403040	.	T	C	.	.	MAF_USDA=2.459
NC_035087.1	27403048	.	C	G	.	.	MAF_INRAE=36.709;MAF_USDA=30.588
NC_035087.1	27403072	.	C	T	.	.	MAF_INRAE=6.962;MAF_USDA=15.294
NC_035087.1	27403149	.	T	G	.	.	MAF_INRAE=36.076;MAF_USDA=36.471
NC_035087.1	27403160	.	T	G	.	.	MAF_INRAE=6.962;MAF_USDA=14.706
NC_035087.1	27403200	.	A	T	.	.	MAF_INRAE=35.443;MAF_USDA=36.471
NC_035087.1	27403205	.	T	G	.	.	MAF_INRAE=35.443;MAF_USDA=36.471
NC_035087.1	27403224	.	C	T	.	.	MAF_USDA=1.639
NC_035087.1	27403287	.	C	T	.	.	MAF_USDA=2.459
NC_035087.1	27403368	.	ATCAT	ATCAC	.	.	MAF_USDA=2.083
NC_035087.1	27403426	.	T	C	.	.	MAF_INRAE=36.709;MAF_USDA=5.738
NC_035087.1	27403431	.	A	G	.	.	MAF_INRAE=35.443;MAF_USDA=35.882
NC_035087.1	27403438	.	T	A	.	.	MAF_USDA=5.738
NC_035087.1	27403512	.	C	A	.	.	MAF_INRAE=5.696;MAF_USDA=2.941
NC_035087.1	27403545	.	A	G	.	.	MAF_INRAE=36.076;MAF_USDA=35.882
NC_035087.1	27403546	.	T	C	.	.	MAF_USDA=2.459
NC_035087.1	27403575	.	C	T	.	.	MAF_INRAE=5.696;MAF_USDA=8.235
NC_035087.1	27403611	.	C	A	.	.	MAF_INRAE=14.557;MAF_USDA=26.471
NC_035087.1	27403690	.	G	T	.	.	MAF_INRAE=47.368;MAF_USDA=17.647
NC_035087.1	27403694	.	C	A	.	.	MAF_USDA=4.918
NC_035087.1	27403696	.	A	G	.	.	MAF_INRAE=47.368;MAF_USDA=18.235
NC_035087.1	27403716	.	T	G	.	.	MAF_INRAE=35.443;MAF_USDA=36.471
NC_035087.1	27403725	.	G	T	.	.	MAF_INRAE=35.443;MAF_USDA=36.471
NC_035087.1	27403775	.	T	G	.	.	MAF_INRAE=7.5;MAF_USDA=8.235
NC_035087.1	27403792	.	A	G	.	.	MAF_INRAE=36.076;MAF_USDA=35.294
NC_035087.1	27403816	.	A	T	.	.	MAF_INRAE=5.696;MAF_USDA=8.235
NC_035087.1	27403838	.	T	C	.	.	MAF_USDA=5.882
NC_035087.1	27403867	.	A	G	.	.	MAF_USDA=1.176
NC_035087.1	27403877	.	G	A	.	.	MAF_INRAE=35.443;MAF_USDA=36.471
NC_035087.1	27403899	.	A	G	.	.	MAF_USDA=2.083
NC_035087.1	27403910	.	C	T	.	.	MAF_USDA=4.706
NC_035087.1	27403934	.	C	T	.	.	MAF_INRAE=5.696;MAF_USDA=7.647
NC_035087.1	27403971	.	G	A	.	.	MAF_INRAE=17.722;MAF_USDA=4.118
NC_035087.1	27403977	.	A	C	.	.	MAF_INRAE=6.962;MAF_USDA=14.706
NC_035087.1	27403978	.	T	G	.	.	MAF_INRAE=7.5;MAF_USDA=15.294
NC_035087.1	27404130	.	T	G	.	.	MAF_INRAE=36.076;MAF_USDA=35.294
NC_035087.1	27404135	.	G	A	.	.	MAF_USDA=4.098
NC_035087.1	27404155	.	G	A	.	.	MAF_INRAE=35.0;MAF_USDA=5.738
NC_035087.1	27404168	.	C	A	.	.	MAF_USDA=2.083
NC_035087.1	27404175	.	C	A	.	.	MAF_USDA=1.639
NC_035087.1	27404199	.	C	T	.	.	MAF_USDA=3.279
NC_035087.1	27404214	.	C	T	.	.	MAF_INRAE=36.076;MAF_USDA=36.471
NC_035087.1	27404222	.	G	T	.	.	MAF_INRAE=36.076;MAF_USDA=36.471
NC_035087.1	27404332	.	T	A	.	.	MAF_USDA=4.706
NC_035087.1	27404360	.	C	A	.	.	MAF_USDA=5.882
NC_035087.1	27404369	.	A	G	.	.	MAF_USDA=5.882
NC_035087.1	27404444	.	A	G	.	.	MAF_USDA=3.279
NC_035087.1	27404479	.	C	T	.	.	MAF_INRAE=36.076;MAF_USDA=36.31
NC_035087.1	27404494	.	A	G	.	.	MAF_INRAE=36.076;MAF_USDA=37.059
NC_035087.1	27404597	.	G	A	.	.	MAF_USDA=3.279
NC_035087.1	27404635	.	T	G	.	.	MAF_USDA=2.459
NC_035087.1	27404661	.	T	A	.	.	MAF_INRAE=36.076;MAF_USDA=36.471
NC_035087.1	27404674	.	A	C	.	.	MAF_INRAE=36.076;MAF_USDA=48.235
NC_035087.1	27404719	.	T	G	.	.	MAF_INRAE=35.443;MAF_USDA=35.294
NC_035087.1	27404728	.	G	A	.	.	MAF_USDA=2.459
NC_035087.1	27404782	.	G	A	.	.	MAF_USDA=3.279
NC_035087.1	27404856	.	C	A	.	.	MAF_USDA=2.459
NC_035087.1	27404897	.	T	A	.	.	MAF_USDA=1.639
NC_035087.1	27405029	.	G	T	.	.	MAF_INRAE=35.443;MAF_USDA=40.588
NC_035087.1	27405031	.	A	T	.	.	MAF_USDA=1.639
NC_035087.1	27405040	.	T	G	.	.	MAF_USDA=2.459
NC_035087.1	27405059	.	T	G	.	.	MAF_USDA=4.118
NC_035087.1	27405163	.	T	A	.	.	MAF_USDA=2.083
NC_035087.1	27405164	.	T	A	.	.	MAF_USDA=27.083
NC_035087.1	27405165	.	T	A	.	.	MAF_USDA=35.417
NC_035087.1	27405189	.	C	T	.	.	MAF_INRAE=36.709
NC_035087.1	27405239	.	G	T	.	.	MAF_INRAE=17.722;MAF_USDA=5.294
NC_035087.1	27405241	.	C	A	.	.	MAF_USDA=6.25
NC_035087.1	27405244	.	T	A	.	.	MAF_USDA=6.25
NC_035087.1	27405270	.	G	A	.	.	MAF_USDA=3.279
NC_035087.1	27405271	.	T	A	.	.	MAF_USDA=2.459
NC_035087.1	27405274	.	A	T	.	.	MAF_INRAE=12.025;MAF_USDA=2.941
NC_035087.1	27405316	.	A	G	.	.	MAF_INRAE=31.579;MAF_USDA=35.882
NC_035087.1	27406441	.	C	T	.	.	MAF_USDA=10.417
NC_035087.1	27406609	.	A	G	.	.	MAF_USDA=4.167
NC_035087.1	27406663	.	A	T	.	.	MAF_USDA=6.25
NC_035087.1	27406665	.	C	A	.	.	MAF_USDA=8.333
NC_035087.1	27406689	.	G	A	.	.	MAF_USDA=16.667
NC_035087.1	27406757	.	C	T	.	.	MAF_USDA=37.5
NC_035087.1	27406817	.	T	C	.	.	MAF_USDA=8.333
NC_035087.1	27406846	.	A	G	.	.	MAF_USDA=37.5
NC_035087.1	27406848	.	T	G	.	.	MAF_USDA=14.583
NC_035087.1	27406909	.	TCACG	TCACA	.	.	MAF_USDA=8.333
NC_035087.1	27406919	.	C	A	.	.	MAF_USDA=6.25
NC_035087.1	27407000	.	T	G	.	.	MAF_USDA=18.75
NC_035087.1	27407067	.	T	C	.	.	MAF_USDA=37.5
NC_035087.1	27407072	.	G	T	.	.	MAF_USDA=41.667
NC_035087.1	27407121	.	C	A	.	.	MAF_USDA=37.5
NC_035087.1	27407145	.	C	T	.	.	MAF_USDA=37.5
NC_035087.1	27407203	.	C	T	.	.	MAF_USDA=2.083
NC_035087.1	27407319	.	C	A	.	.	MAF_USDA=37.5
NC_035087.1	27407373	.	C	A	.	.	MAF_USDA=6.25
NC_035087.1	27407385	.	C	T	.	.	MAF_USDA=2.083
NC_035087.1	27407445	.	A	G	.	.	MAF_USDA=37.5
NC_035087.1	27407491	.	C	T	.	.	MAF_USDA=16.667
NC_035087.1	27407580	.	A	G	.	.	MAF_USDA=37.5
NC_035087.1	27407813	.	G	C	.	.	MAF_USDA=10.417
NC_035087.1	27407821	.	A	G	.	.	MAF_USDA=16.667
NC_035087.1	27410525	.	T	A	.	.	MAF_USDA=37.5
NC_035087.1	27410568	.	C	T	.	.	MAF_USDA=2.083
NC_035087.1	27410602	.	C	T	.	.	MAF_USDA=2.083
NC_035087.1	27410739	.	T	C	.	.	MAF_USDA=37.5
NC_035087.1	27410754	.	G	A	.	.	MAF_USDA=15.217
NC_035087.1	27411652	.	A	G	.	.	MAF_USDA=6.25
NC_035087.1	27411704	.	G	T	.	.	MAF_USDA=6.25
NC_035087.1	27411816	.	C	A	.	.	MAF_USDA=8.333
NC_035087.1	27411975	.	A	G	.	.	MAF_USDA=37.5
NC_035087.1	27412020	.	C	T	.	.	MAF_USDA=14.583
NC_035087.1	27412043	.	T	A	.	.	MAF_USDA=2.083
NC_035087.1	27412050	.	C	G	.	.	MAF_USDA=41.667
NC_035087.1	27412192	.	A	G	.	.	MAF_USDA=37.5
NC_035087.1	27412295	.	T	G	.	.	MAF_USDA=37.5
NC_035087.1	27412302	.	C	G	.	.	MAF_USDA=37.5
NC_035087.1	27412358	.	A	T	.	.	MAF_USDA=2.083
NC_035087.1	27412436	.	C	A	.	.	MAF_USDA=6.25
NC_035087.1	27412441	.	A	G	.	.	MAF_USDA=16.667
NC_035087.1	27412445	.	T	A	.	.	MAF_USDA=8.333
NC_035087.1	27412464	.	C	T	.	.	MAF_USDA=37.5
NC_035087.1	27412581	.	C	A	.	.	MAF_USDA=37.5
NC_035087.1	27412621	.	A	G	.	.	MAF_USDA=8.333
NC_035087.1	27412634	.	T	G	.	.	MAF_USDA=37.5
NC_035087.1	27412643	.	A	G	.	.	MAF_USDA=2.083
NC_035087.1	27412688	.	A	T	.	.	MAF_USDA=2.083
NC_035087.1	27412689	.	T	C	.	.	MAF_USDA=37.5
NC_035087.1	27412744	.	T	G	.	.	MAF_USDA=35.417
NC_035087.1	27412788	.	C	T	.	.	MAF_USDA=8.333
NC_035087.1	27412857	.	A	T	.	.	MAF_USDA=6.25
NC_035087.1	27412862	.	T	A	.	.	MAF_USDA=37.5
NC_035087.1	27412884	.	C	T	.	.	MAF_USDA=37.5
NC_035087.1	27412969	.	G	A	.	.	MAF_USDA=37.5
NC_035087.1	27413002	.	T	G	.	.	MAF_USDA=6.25
NC_035087.1	27413003	.	G	T	.	.	MAF_USDA=6.25
NC_035087.1	27413006	.	T	C	.	.	MAF_USDA=37.5
NC_035087.1	27413066	.	G	A	.	.	MAF_USDA=37.5
NC_035087.1	27413075	.	C	T	.	.	MAF_USDA=37.5
NC_035087.1	27413085	.	G	A	.	.	MAF_USDA=2.083
NC_035087.1	27413119	.	A	G	.	.	MAF_USDA=4.167
NC_035087.1	27413180	.	T	G	.	.	MAF_USDA=37.5
NC_035087.1	27413192	.	A	G	.	.	MAF_USDA=10.417
NC_035087.1	27413285	.	G	A	.	.	MAF_USDA=37.5
NC_035087.1	27413290	.	A	G	.	.	MAF_USDA=8.333
NC_035087.1	27413307	.	A	G	.	.	MAF_USDA=37.5
NC_035087.1	27413352	.	C	A	.	.	MAF_USDA=14.583
NC_035087.1	27413441	.	T	C	.	.	MAF_USDA=31.25
NC_035087.1	27413496	.	T	C	.	.	MAF_USDA=37.5
NC_035087.1	27413525	.	C	G	.	.	MAF_USDA=8.333
NC_035087.1	27413564	.	C	T	.	.	MAF_USDA=8.333
NC_035087.1	27413599	.	C	A	.	.	MAF_USDA=6.25
NC_035087.1	27413600	.	C	G	.	.	MAF_USDA=6.25
NC_035087.1	27413602	.	A	G	.	.	MAF_USDA=6.25
NC_035087.1	27413610	.	C	T	.	.	MAF_USDA=16.667
NC_035087.1	27413611	.	T	C	.	.	MAF_USDA=37.5
NC_035087.1	27413616	.	A	C	.	.	MAF_USDA=37.5
NC_035087.1	27413684	.	A	C	.	.	MAF_USDA=37.5
NC_035087.1	27413698	.	C	T	.	.	MAF_USDA=37.5
NC_035087.1	27413703	.	C	T	.	.	MAF_USDA=16.667
NC_035087.1	27413705	.	C	A	.	.	MAF_USDA=16.667
NC_035087.1	27413706	.	T	A	.	.	MAF_USDA=16.667
NC_035087.1	27413720	.	T	G	.	.	MAF_USDA=8.333
NC_035087.1	27413803	.	G	A	.	.	MAF_USDA=37.5
NC_035087.1	27414058	.	C	T	.	.	MAF_USDA=8.333
NC_035087.1	27414097	.	A	T	.	.	MAF_USDA=8.333
NC_035087.1	27414144	.	G	T	.	.	MAF_USDA=6.25
NC_035087.1	27414149	.	C	A	.	.	MAF_USDA=37.5
NC_035087.1	27414222	.	T	C	.	.	MAF_USDA=31.25
NC_035087.1	27414264	.	C	A	.	.	MAF_USDA=8.333
NC_035087.1	27414338	.	C	T	.	.	MAF_USDA=14.583
NC_035087.1	27414504	.	C	T	.	.	MAF_USDA=37.5
NC_035087.1	27414601	.	A	G	.	.	MAF_USDA=16.667
NC_035087.1	27414664	.	A	G	.	.	MAF_USDA=4.167
NC_035087.1	27414749	.	A	G	.	.	MAF_USDA=8.333
NC_035087.1	27415019	.	C	A	.	.	MAF_USDA=8.333
NC_035087.1	27415090	.	C	T	.	.	MAF_USDA=8.333
NC_035087.1	27415119	.	T	G	.	.	MAF_USDA=10.417
NC_035087.1	27415204	.	A	C	.	.	MAF_USDA=35.417
NC_035087.1	27415298	.	C	T	.	.	MAF_USDA=37.5
NC_035087.1	27415379	.	C	A	.	.	MAF_USDA=35.417
NC_035087.1	27415602	.	A	T	.	.	MAF_USDA=16.667
NC_035087.1	27415831	.	A	C	.	.	MAF_USDA=37.5
NC_035087.1	27415834	.	A	T	.	.	MAF_USDA=37.5
NC_035087.1	27415843	.	C	A	.	.	MAF_USDA=6.25
NC_035087.1	27415896	.	A	T	.	.	MAF_USDA=37.5
NC_035087.1	27415981	.	C	T	.	.	MAF_USDA=2.083
NC_035087.1	27416069	.	G	T	.	.	MAF_USDA=4.167
NC_035087.1	27416070	.	T	A	.	.	MAF_USDA=4.167
NC_035087.1	27416198	.	A	G	.	.	MAF_USDA=35.417
NC_035087.1	27416213	.	G	A	.	.	MAF_USDA=37.5
NC_035087.1	27416215	.	G	C	.	.	MAF_USDA=37.5
NC_035087.1	27416255	.	T	C	.	.	MAF_USDA=33.333
NC_035087.1	27416275	.	A	G	.	.	MAF_USDA=10.417
NC_035087.1	27416351	.	A	T	.	.	MAF_USDA=37.5
NC_035087.1	27416388	.	T	A	.	.	MAF_USDA=8.333
NC_035087.1	27416398	.	G	A	.	.	MAF_USDA=16.667
NC_035087.1	27416472	.	C	T	.	.	MAF_USDA=6.25
NC_035087.1	27416585	.	C	A	.	.	MAF_USDA=37.5
NC_035087.1	27416587	.	A	T	.	.	MAF_USDA=6.25
NC_035087.1	27416720	.	A	T	.	.	MAF_USDA=3.279
NC_035087.1	27416745	.	A	T	.	.	MAF_INRAE=8.333;MAF_USDA=8.824
NC_035087.1	27416763	.	A	T	.	.	MAF_USDA=2.459
NC_035087.1	27416768	.	T	C	.	.	MAF_INRAE=12.658;MAF_USDA=4.118
NC_035087.1	27416833	.	A	G	.	.	MAF_INRAE=5.263
NC_035087.1	27416865	.	C	A	.	.	MAF_INRAE=13.291;MAF_USDA=8.333
NC_035087.1	27416909	.	T	A	.	.	MAF_USDA=2.459
NC_035087.1	27416923	.	T	A	.	.	MAF_INRAE=18.333;MAF_USDA=6.25
NC_035087.1	27416998	.	G	A	.	.	MAF_INRAE=13.291;MAF_USDA=7.647
NC_035087.1	27417012	.	T	C	.	.	MAF_INRAE=36.076;MAF_USDA=44.118
NC_035087.1	27417039	.	T	C	.	.	MAF_USDA=6.25
NC_035087.1	27417086	.	A	T	.	.	MAF_INRAE=48.101;MAF_USDA=17.647
NC_035087.1	27417103	.	A	G	.	.	MAF_INRAE=5.263;MAF_USDA=13.529
NC_035087.1	27417139	.	G	A	.	.	MAF_USDA=5.294
NC_035087.1	27417169	.	G	T	.	.	MAF_USDA=1.639
NC_035087.1	27417174	.	C	T	.	.	MAF_INRAE=15.789;MAF_USDA=14.118
NC_035087.1	27417194	.	C	T	.	.	MAF_INRAE=7.5
NC_035087.1	27417195	.	C	A	.	.	MAF_INRAE=48.734;MAF_USDA=16.667
NC_035087.1	27417233	.	G	A	.	.	MAF_INRAE=37.342;MAF_USDA=6.557
NC_035087.1	27417260	.	C	T	.	.	MAF_INRAE=36.076;MAF_USDA=47.059
NC_035087.1	27417264	.	C	T	.	.	MAF_INRAE=37.5;MAF_USDA=42.941
NC_035087.1	27417265	.	G	A	.	.	MAF_INRAE=17.722;MAF_USDA=4.118
NC_035087.1	27417284	.	T	A	.	.	MAF_USDA=3.279
NC_035087.1	27417332	.	C	A	.	.	MAF_INRAE=5.263
NC_035087.1	27417338	.	G	A	.	.	MAF_USDA=1.639
NC_035087.1	27417356	.	C	G	.	.	MAF_USDA=1.176
NC_035087.1	27417397	.	G	C	.	.	MAF_USDA=4.706
NC_035087.1	27417408	.	T	A	.	.	MAF_INRAE=17.722;MAF_USDA=4.118
NC_035087.1	27417438	.	T	C	.	.	MAF_USDA=13.115
NC_035087.1	27417477	.	C	A	.	.	MAF_USDA=1.176
NC_035087.1	27417512	.	C	T	.	.	MAF_INRAE=4.43;MAF_USDA=1.765
NC_035087.1	27417513	.	G	A	.	.	MAF_INRAE=10.0
NC_035087.1	27417540	.	C	T	.	.	MAF_INRAE=3.797
NC_035087.1	27417551	.	G	T	.	.	MAF_INRAE=3.797
NC_035087.1	27417573	.	T	A	.	.	MAF_INRAE=48.734;MAF_USDA=17.059
NC_035087.1	27417576	.	G	A	.	.	MAF_USDA=4.118
NC_035087.1	27417584	.	C	T	.	.	MAF_INRAE=15.19;MAF_USDA=23.529
NC_035087.1	27417595	.	G	T	.	.	MAF_INRAE=36.076;MAF_USDA=41.765
NC_035087.1	27417756	.	T	C	.	.	MAF_USDA=2.459
NC_035087.1	27417764	.	T	A	.	.	MAF_INRAE=31.579;MAF_USDA=40.588
NC_035087.1	27417768	.	G	A	.	.	MAF_USDA=17.647
NC_035087.1	27417785	.	G	A	.	.	MAF_USDA=1.639
NC_035087.1	27417819	.	G	A	.	.	MAF_USDA=2.353
NC_035087.1	27417852	.	A	G	.	.	MAF_USDA=2.459
NC_035087.1	27417854	.	T	C	.	.	MAF_USDA=2.459
NC_035087.1	27417856	.	T	C	.	.	MAF_USDA=2.459
NC_035087.1	27417883	.	C	T	.	.	MAF_INRAE=48.734;MAF_USDA=18.235
NC_035087.1	27417913	.	A	G	.	.	MAF_INRAE=37.342;MAF_USDA=5.738
NC_035087.1	27417914	.	T	A	.	.	MAF_INRAE=35.833;MAF_USDA=5.738
NC_035087.1	27417920	.	A	T	.	.	MAF_USDA=3.279
NC_035087.1	27417928	.	A	T	.	.	MAF_USDA=8.197
NC_035087.1	27417949	.	G	A	.	.	MAF_INRAE=36.076;MAF_USDA=42.353
NC_035087.1	27417968	.	G	T	.	.	MAF_USDA=2.459
NC_035087.1	27418021	.	C	T	.	.	MAF_INRAE=17.089;MAF_USDA=4.706
NC_035087.1	27418023	.	C	T	.	.	MAF_INRAE=17.5;MAF_USDA=4.706
NC_035087.1	27418033	.	C	T	.	.	MAF_USDA=2.459
NC_035087.1	27418102	.	T	C	.	.	MAF_INRAE=38.333;MAF_USDA=41.765
NC_035087.1	27418109	.	C	T	.	.	MAF_USDA=11.765
NC_035087.1	27418126	.	C	T	.	.	MAF_INRAE=48.734;MAF_USDA=18.824
NC_035087.1	27418211	.	G	T	.	.	MAF_USDA=4.118
NC_035087.1	27418234	.	C	A	.	.	MAF_USDA=8.197
NC_035087.1	27418390	.	G	A	.	.	MAF_INRAE=48.734;MAF_USDA=17.262
NC_035087.1	27418505	.	G	A	.	.	MAF_USDA=1.639
NC_035087.1	27418508	.	C	T	.	.	MAF_INRAE=18.354;MAF_USDA=4.706
NC_035087.1	27418509	.	G	T	.	.	MAF_USDA=11.765
NC_035087.1	27418526	.	G	T	.	.	MAF_INRAE=17.722;MAF_USDA=4.118
NC_035087.1	27418585	.	A	C	.	.	MAF_USDA=2.459
NC_035087.1	27418614	.	G	A	.	.	MAF_INRAE=3.797;MAF_USDA=3.279
NC_035087.1	27418658	.	ACCATC	ACCATT	.	.	MAF_USDA=8.333
NC_035087.1	27418663	.	C	T	.	.	MAF_INRAE=9.167
NC_035087.1	27418693	.	C	A	.	.	MAF_USDA=4.098
NC_035087.1	27418702	.	T	G	.	.	MAF_USDA=45.294
NC_035087.1	27418703	.	T	G	.	.	MAF_USDA=45.294
NC_035087.1	27418708	.	C	A	.	.	MAF_USDA=3.279
NC_035087.1	27418795	.	T	C	.	.	MAF_USDA=42.857
NC_035087.1	27418832	.	A	T	.	.	MAF_USDA=42.857
NC_035087.1	27418833	.	G	T	.	.	MAF_USDA=42.857
NC_035087.1	27418856	.	C	T	.	.	MAF_USDA=16.071
NC_035087.1	27418857	.	C	T	.	.	MAF_USDA=5.738
NC_035087.1	27418868	.	G	C	.	.	MAF_USDA=2.459
NC_035087.1	27418872	.	G	A	.	.	MAF_USDA=10.119
NC_035087.1	27418906	.	A	G	.	.	MAF_USDA=3.279
NC_035087.1	27418916	.	G	A	.	.	MAF_USDA=1.639
NC_035087.1	27418917	.	T	A	.	.	MAF_USDA=1.19
NC_035087.1	27418956	.	A	C	.	.	MAF_USDA=43.373
NC_035087.1	27419015	.	G	A	.	.	MAF_USDA=4.167
NC_035087.1	27419034	.	G	A	.	.	MAF_USDA=4.762
NC_035087.1	27419119	.	A	G	.	.	MAF_INRAE=40.506;MAF_USDA=40.588
NC_035087.1	27419181	.	G	A	.	.	MAF_USDA=4.118
NC_035087.1	27419224	.	G	A	.	.	MAF_INRAE=39.873;MAF_USDA=40.0
NC_035087.1	27419245	.	A	G	.	.	MAF_USDA=4.706
NC_035087.1	27419252	.	A	C	.	.	MAF_INRAE=39.873;MAF_USDA=40.0
NC_035087.1	27419259	.	T	G	.	.	MAF_INRAE=19.62;MAF_USDA=4.706
NC_035087.1	27419266	.	T	G	.	.	MAF_INRAE=39.873;MAF_USDA=40.0
NC_035087.1	27419297	.	A	G	.	.	MAF_USDA=4.918
NC_035087.1	27419377	.	G	T	.	.	MAF_INRAE=13.291;MAF_USDA=8.333
NC_035087.1	27419456	.	G	T	.	.	MAF_INRAE=39.241;MAF_USDA=5.738
NC_035087.1	27419461	.	C	G	.	.	MAF_USDA=4.098
NC_035087.1	27419463	.	C	T	.	.	MAF_USDA=4.706
NC_035087.1	27419518	.	A	G	.	.	MAF_USDA=1.639
NC_035087.1	27419553	.	T	G	.	.	MAF_USDA=8.824
NC_035087.1	27419555	.	A	G	.	.	MAF_USDA=2.459
NC_035087.1	27419561	.	T	C	.	.	MAF_INRAE=5.263;MAF_USDA=14.118
NC_035087.1	27419607	.	T	G	.	.	MAF_USDA=3.279
NC_035087.1	27419626	.	G	T	.	.	MAF_INRAE=14.557;MAF_USDA=24.118
NC_035087.1	27419652	.	C	A	.	.	MAF_INRAE=8.228;MAF_USDA=10.0
NC_035087.1	27419712	.	A	C	.	.	MAF_INRAE=15.19;MAF_USDA=24.118
NC_035087.1	27419770	.	G	A	.	.	MAF_INRAE=44.937;MAF_USDA=16.471
NC_035087.1	27419772	.	A	C	.	.	MAF_INRAE=42.5;MAF_USDA=40.588
NC_035087.1	27419828	.	T	G	.	.	MAF_INRAE=7.5;MAF_USDA=1.765
NC_035087.1	27419849	.	G	A	.	.	MAF_INRAE=39.873;MAF_USDA=42.262
NC_035087.1	27419918	.	A	G	.	.	MAF_INRAE=39.873;MAF_USDA=42.353
NC_035087.1	27419928	.	C	G	.	.	MAF_INRAE=39.873;MAF_USDA=41.765
NC_035087.1	27419984	.	A	C	.	.	MAF_INRAE=44.937;MAF_USDA=15.882
NC_035087.1	27419987	.	C	A	.	.	MAF_USDA=12.353
NC_035087.1	27420014	.	T	C	.	.	MAF_INRAE=13.291;MAF_USDA=5.882
NC_035087.1	27420036	.	A	T	.	.	MAF_INRAE=7.5
NC_035087.1	27420041	.	G	T	.	.	MAF_INRAE=25.949
NC_035087.1	27420060	.	C	A	.	.	MAF_USDA=1.639
NC_035087.1	27420097	.	G	T	.	.	MAF_USDA=4.118
NC_035087.1	27420099	.	G	A	.	.	MAF_USDA=2.083
NC_035087.1	27420160	.	T	C	.	.	MAF_USDA=3.279
NC_035087.1	27420161	.	A	T	.	.	MAF_INRAE=5.696;MAF_USDA=6.25
NC_035087.1	27420191	.	C	T	.	.	MAF_INRAE=7.5;MAF_USDA=1.639
NC_035087.1	27420206	.	A	G	.	.	MAF_USDA=4.706
NC_035087.1	27420238	.	G	A	.	.	MAF_INRAE=39.873;MAF_USDA=40.0
NC_035087.1	27420304	.	C	T	.	.	MAF_USDA=1.639
NC_035087.1	27420308	.	C	T	.	.	MAF_USDA=6.471
NC_035087.1	27420379	.	T	A	.	.	MAF_USDA=1.765
NC_035087.1	27420502	.	C	T	.	.	MAF_INRAE=13.333
NC_035087.1	27420585	.	A	G	.	.	MAF_USDA=2.083
NC_035087.1	27420660	.	G	T	.	.	MAF_USDA=1.639
NC_035087.1	27420704	.	A	C	.	.	MAF_INRAE=36.076;MAF_USDA=5.738
NC_035087.1	27420710	.	G	A	.	.	MAF_USDA=4.098
NC_035087.1	27420714	.	C	A	.	.	MAF_INRAE=6.667;MAF_USDA=1.765
NC_035087.1	27420751	.	C	T	.	.	MAF_INRAE=43.671;MAF_USDA=38.235
NC_035087.1	27420860	.	T	G	.	.	MAF_INRAE=36.709;MAF_USDA=5.738
NC_035087.1	27420876	.	A	G	.	.	MAF_INRAE=45.57;MAF_USDA=38.824
NC_035087.1	27420924	.	C	T	.	.	MAF_USDA=4.118
NC_035087.1	27420991	.	G	C	.	.	MAF_USDA=13.69
NC_035087.1	27420992	.	G	T	.	.	MAF_USDA=7.5
NC_035087.1	27421225	.	T	G	.	.	MAF_USDA=8.235
NC_035087.1	27421272	.	G	C	.	.	MAF_INRAE=12.658;MAF_USDA=3.529
NC_035087.1	27421326	.	C	T	.	.	MAF_USDA=2.083
NC_035087.1	27421363	.	A	G	.	.	MAF_USDA=2.5
NC_035087.1	27421381	.	C	A	.	.	MAF_USDA=4.167
NC_035087.1	27421384	.	G	C	.	.	MAF_USDA=4.167
NC_035087.1	27421450	.	A	C	.	.	MAF_USDA=2.459
NC_035087.1	27421476	.	C	T	.	.	MAF_INRAE=11.667
NC_035087.1	27421486	.	A	T	.	.	MAF_INRAE=41.772;MAF_USDA=15.294
NC_035087.1	27421492	.	C	A	.	.	MAF_INRAE=38.333;MAF_USDA=15.294
NC_035087.1	27421503	.	A	C	.	.	MAF_USDA=1.639
NC_035087.1	27421506	.	T	A	.	.	MAF_INRAE=43.671;MAF_USDA=39.412
NC_035087.1	27421514	.	G	A	.	.	MAF_INRAE=13.291;MAF_USDA=3.529
NC_035087.1	27421640	.	A	C	.	.	MAF_USDA=1.639
NC_035087.1	27421653	.	T	G	.	.	MAF_INRAE=43.038;MAF_USDA=27.647
NC_035087.1	27421656	.	T	A	.	.	MAF_INRAE=9.167;MAF_USDA=8.333
NC_035087.1	27421685	.	A	T	.	.	MAF_USDA=5.882
NC_035087.1	27421769	.	T	G	.	.	MAF_USDA=3.279
NC_035087.1	27421841	.	G	A	.	.	MAF_USDA=1.639
NC_035087.1	27421855	.	A	G	.	.	MAF_USDA=3.279
NC_035087.1	27421858	.	C	A	.	.	MAF_INRAE=7.5;MAF_USDA=10.588
NC_035087.1	27421891	.	A	G	.	.	MAF_USDA=12.295
NC_035087.1	27421897	.	T	A	.	.	MAF_INRAE=13.291;MAF_USDA=3.529
NC_035087.1	27421978	.	G	A	.	.	MAF_INRAE=42.405;MAF_USDA=38.824
NC_035087.1	27422131	.	T	C	.	.	MAF_USDA=2.459
NC_035087.1	27422156	.	A	G	.	.	MAF_INRAE=43.671;MAF_USDA=39.412
NC_035087.1	27422251	.	A	T	.	.	MAF_USDA=7.059
NC_035087.1	27422301	.	G	A	.	.	MAF_USDA=2.459
NC_035087.1	27422311	.	A	G	.	.	MAF_INRAE=43.671;MAF_USDA=39.412
NC_035087.1	27422339	.	G	T	.	.	MAF_INRAE=30.38;MAF_USDA=15.294
NC_035087.1	27422360	.	A	G	.	.	MAF_USDA=3.279
NC_035087.1	27422370	.	A	T	.	.	MAF_INRAE=6.962;MAF_USDA=10.588
NC_035087.1	27422371	.	G	C	.	.	MAF_INRAE=43.038;MAF_USDA=39.412
NC_035087.1	27422375	.	T	A	.	.	MAF_INRAE=38.333;MAF_USDA=15.294
NC_035087.1	27422395	.	G	A	.	.	MAF_INRAE=43.038;MAF_USDA=39.412
NC_035087.1	27422451	.	C	T	.	.	MAF_USDA=5.294
NC_035087.1	27422491	.	A	C	.	.	MAF_USDA=3.279
NC_035087.1	27422501	.	A	T	.	.	MAF_INRAE=5.263;MAF_USDA=12.941
NC_035087.1	27422521	.	C	T	.	.	MAF_USDA=1.639
NC_035087.1	27422554	.	A	G	.	.	MAF_INRAE=36.709;MAF_USDA=5.738
NC_035087.1	27422568	.	C	T	.	.	MAF_INRAE=43.038;MAF_USDA=39.412
NC_035087.1	27422579	.	G	A	.	.	MAF_USDA=4.918
NC_035087.1	27422581	.	C	T	.	.	MAF_INRAE=13.291;MAF_USDA=5.882
NC_035087.1	27422589	.	C	A	.	.	MAF_USDA=4.706
NC_035087.1	27422625	.	G	T	.	.	MAF_INRAE=36.709;MAF_USDA=5.738
NC_035087.1	27422650	.	T	A	.	.	MAF_INRAE=43.038;MAF_USDA=40.0
NC_035087.1	27422769	.	G	T	.	.	MAF_USDA=2.941
NC_035087.1	27422806	.	G	A	.	.	MAF_USDA=2.459
NC_035087.1	27422811	.	T	C	.	.	MAF_USDA=4.118
NC_035087.1	27422873	.	G	A	.	.	MAF_INRAE=43.671;MAF_USDA=40.0
NC_035087.1	27422912	.	C	A	.	.	MAF_INRAE=5.696;MAF_USDA=27.647
NC_035087.1	27422992	.	G	A	.	.	MAF_INRAE=3.797
NC_035087.1	27422998	.	C	A	.	.	MAF_INRAE=43.038;MAF_USDA=40.0
NC_035087.1	27423000	.	T	A	.	.	MAF_INRAE=46.667;MAF_USDA=40.0
NC_035087.1	27423026	.	A	C	.	.	MAF_INRAE=6.962;MAF_USDA=10.588
NC_035087.1	27423096	.	G	A	.	.	MAF_INRAE=31.579;MAF_USDA=38.69
NC_035087.1	27423124	.	T	G	.	.	MAF_USDA=42.771
NC_035087.1	27423170	.	T	A	.	.	MAF_INRAE=47.368;MAF_USDA=15.294
NC_035087.1	27423184	.	G	T	.	.	MAF_INRAE=6.667
NC_035087.1	27423239	.	C	G	.	.	MAF_INRAE=15.789;MAF_USDA=22.892
NC_035087.1	27423827	.	G	T	.	.	MAF_INRAE=31.667;MAF_USDA=3.279
NC_035087.1	27424112	.	C	T	.	.	MAF_USDA=1.176
NC_035087.1	27424220	.	C	T	.	.	MAF_USDA=3.529
NC_035087.1	27424306	.	A	G	.	.	MAF_INRAE=9.167;MAF_USDA=8.333
NC_035087.1	27424324	.	A	T	.	.	MAF_INRAE=3.797
NC_035087.1	27424333	.	T	G	.	.	MAF_INRAE=43.671;MAF_USDA=39.412
NC_035087.1	27424357	.	G	A	.	.	MAF_USDA=11.176
NC_035087.1	27424366	.	T	A	.	.	MAF_INRAE=6.962;MAF_USDA=15.294
NC_035087.1	27424376	.	T	G	.	.	MAF_INRAE=3.797
NC_035087.1	27424385	.	A	G	.	.	MAF_USDA=1.639
NC_035087.1	27424398	.	T	A	.	.	MAF_INRAE=3.797
NC_035087.1	27424461	.	A	G	.	.	MAF_INRAE=43.038;MAF_USDA=39.412
NC_035087.1	27424471	.	A	C	.	.	MAF_INRAE=6.962;MAF_USDA=12.353
NC_035087.1	27424492	.	C	T	.	.	MAF_USDA=3.279
NC_035087.1	27424751	.	C	G	.	.	MAF_USDA=9.016
NC_035087.1	27424824	.	G	C	.	.	MAF_USDA=4.167
NC_035087.1	27424839	.	G	A	.	.	MAF_USDA=1.639
NC_035087.1	27424840	.	A	G	.	.	MAF_USDA=1.176
NC_035087.1	27424863	.	G	A	.	.	MAF_INRAE=17.722;MAF_USDA=4.118
NC_035087.1	27424897	.	C	G	.	.	MAF_INRAE=31.579;MAF_USDA=38.235
NC_035087.1	27424937	.	A	C	.	.	MAF_INRAE=12.658;MAF_USDA=32.941
NC_035087.1	27424961	.	T	C	.	.	MAF_USDA=1.639
NC_035087.1	27424966	.	T	C	.	.	MAF_INRAE=43.038;MAF_USDA=40.0
NC_035087.1	27424982	.	G	A	.	.	MAF_INRAE=5.263;MAF_USDA=13.69
NC_035087.1	27425113	.	C	T	.	.	MAF_INRAE=43.038
NC_035087.1	27425119	.	T	C	.	.	MAF_INRAE=24.684;MAF_USDA=6.471
NC_035087.1	27425154	.	G	A	.	.	MAF_USDA=3.279
NC_035087.1	27425170	.	T	G	.	.	MAF_INRAE=43.671;MAF_USDA=38.824
NC_035087.1	27425197	.	T	C	.	.	MAF_INRAE=6.962;MAF_USDA=14.706
NC_035087.1	27425200	.	A	G	.	.	MAF_USDA=4.706
NC_035087.1	27425250	.	T	C	.	.	MAF_INRAE=5.696;MAF_USDA=28.235
NC_035087.1	27425271	.	G	A	.	.	MAF_INRAE=5.263
NC_035087.1	27425279	.	C	T	.	.	MAF_USDA=3.529
NC_035087.1	27425333	.	C	T	.	.	MAF_INRAE=1.667
NC_035087.1	27425362	.	A	G	.	.	MAF_INRAE=43.038;MAF_USDA=38.095
NC_035087.1	27425364	.	A	G	.	.	MAF_INRAE=4.167;MAF_USDA=29.518
NC_035087.1	27425441	.	G	T	.	.	MAF_INRAE=43.038;MAF_USDA=39.157
NC_035087.1	27425447	.	A	C	.	.	MAF_USDA=8.475
NC_035087.1	27425476	.	G	C	.	.	MAF_USDA=5.932
NC_035087.1	27425581	.	C	T	.	.	MAF_INRAE=9.167;MAF_USDA=8.333
NC_035087.1	27425597	.	C	T	.	.	MAF_INRAE=6.667;MAF_USDA=1.765
NC_035087.1	27425611	.	C	T	.	.	MAF_INRAE=12.658;MAF_USDA=3.529
NC_035087.1	27425621	.	C	T	.	.	MAF_INRAE=43.671;MAF_USDA=37.647
NC_035087.1	27425630	.	T	A	.	.	MAF_INRAE=43.671;MAF_USDA=37.647
NC_035087.1	27425634	.	C	T	.	.	MAF_INRAE=5.063;MAF_USDA=3.529
NC_035087.1	27425708	.	A	G	.	.	MAF_INRAE=46.667
NC_035087.1	27425729	.	T	G	.	.	MAF_INRAE=13.291;MAF_USDA=3.529
NC_035087.1	27425801	.	T	A	.	.	MAF_INRAE=43.671;MAF_USDA=39.412
NC_035087.1	27425830	.	A	C	.	.	MAF_INRAE=31.579;MAF_USDA=38.824
NC_035087.1	27425870	.	G	A	.	.	MAF_USDA=4.118
NC_035087.1	27425987	.	G	A	.	.	MAF_INRAE=5.263;MAF_USDA=12.353
NC_035087.1	27426008	.	G	T	.	.	MAF_INRAE=6.962;MAF_USDA=10.0
NC_035087.1	27426025	.	T	C	.	.	MAF_INRAE=44.304;MAF_USDA=39.412
NC_035087.1	27426057	.	A	T	.	.	MAF_USDA=1.639
NC_035087.1	27426083	.	T	G	.	.	MAF_INRAE=3.797
NC_035087.1	27426098	.	G	C	.	.	MAF_INRAE=44.937;MAF_USDA=39.412
NC_035087.1	27426130	.	A	G	.	.	MAF_USDA=4.706
NC_035087.1	27426158	.	T	C	.	.	MAF_USDA=12.295
NC_035087.1	27426190	.	T	C	.	.	MAF_USDA=1.639
NC_035087.1	27426219	.	G	T	.	.	MAF_INRAE=12.658;MAF_USDA=5.294
NC_035087.1	27426227	.	AGTAACT	AGTAACC	.	.	MAF_USDA=43.75
NC_035087.1	27426233	.	T	C	.	.	MAF_INRAE=43.671
NC_035087.1	27426256	.	C	T	.	.	MAF_USDA=1.639
NC_035087.1	27426282	.	G	T	.	.	MAF_INRAE=39.474
NC_035087.1	27426317	.	C	T	.	.	MAF_USDA=50.0
NC_035087.1	27426358	.	G	T	.	.	MAF_USDA=8.333
NC_035087.1	27426368	.	A	T	.	.	MAF_USDA=2.459
NC_035087.1	27426370	.	G	T	.	.	MAF_USDA=3.279
NC_035087.1	27426498	.	C	T	.	.	MAF_INRAE=43.038;MAF_USDA=37.647
NC_035087.1	27426643	.	G	C	.	.	MAF_USDA=6.25
NC_035087.1	27426662	.	G	A	.	.	MAF_USDA=43.478
NC_035087.1	27426684	.	G	T	.	.	MAF_USDA=2.5
NC_035087.1	27426914	.	G	C	.	.	MAF_USDA=10.714
NC_035087.1	27426916	.	A	G	.	.	MAF_USDA=12.295
NC_035087.1	27426963	.	G	C	.	.	MAF_INRAE=21.667;MAF_USDA=4.217
NC_035087.1	27426980	.	G	A	.	.	MAF_INRAE=45.0;MAF_USDA=35.542
NC_035087.1	27427010	.	G	A	.	.	MAF_USDA=35.542
NC_035087.1	27427017	.	G	A	.	.	MAF_USDA=36.145
NC_035087.1	27427019	.	T	C	.	.	MAF_USDA=1.667
NC_035087.1	27427101	.	T	A	.	.	MAF_USDA=1.176
NC_035087.1	27427110	.	G	A	.	.	MAF_USDA=6.471
NC_035087.1	27427116	.	C	A	.	.	MAF_USDA=1.176
NC_035087.1	27427162	.	T	G	.	.	MAF_USDA=4.706
NC_035087.1	27427197	.	C	A	.	.	MAF_INRAE=47.5;MAF_USDA=39.412
NC_035087.1	27427214	.	G	T	.	.	MAF_USDA=3.279
NC_035087.1	27427243	.	A	G	.	.	MAF_INRAE=10.526
NC_035087.1	27427293	.	A	G	.	.	MAF_INRAE=39.167
NC_035087.1	27427382	.	C	T	.	.	MAF_INRAE=14.557;MAF_USDA=22.941
NC_035087.1	27427413	.	T	A	.	.	MAF_INRAE=43.038;MAF_USDA=38.824
NC_035087.1	27427426	.	A	C	.	.	MAF_INRAE=43.038;MAF_USDA=38.824
NC_035087.1	27427434	.	T	C	.	.	MAF_USDA=21.765
NC_035087.1	27427435	.	G	A	.	.	MAF_USDA=10.417
NC_035087.1	27427469	.	C	T	.	.	MAF_INRAE=5.696;MAF_USDA=31.176
NC_035087.1	27427518	.	C	T	.	.	MAF_INRAE=43.038;MAF_USDA=38.235
NC_035087.1	27427559	.	A	G	.	.	MAF_INRAE=36.076;MAF_USDA=5.738
NC_035087.1	27427604	.	T	C	.	.	MAF_INRAE=5.696;MAF_USDA=27.647
NC_035087.1	27427625	.	A	T	.	.	MAF_INRAE=41.772;MAF_USDA=34.706
NC_035087.1	27427642	.	G	A	.	.	MAF_INRAE=43.038;MAF_USDA=27.059
NC_035087.1	27427647	.	T	C	.	.	MAF_USDA=4.167
NC_035087.1	27427656	.	A	G	.	.	MAF_INRAE=6.962;MAF_USDA=4.918
NC_035087.1	27427676	.	A	G	.	.	MAF_USDA=1.639
NC_035087.1	27427681	.	G	A	.	.	MAF_USDA=3.279
NC_035087.1	27427767	.	T	G	.	.	MAF_INRAE=43.671;MAF_USDA=38.824
NC_035087.1	27427773	.	T	G	.	.	MAF_USDA=2.459
NC_035087.1	27427851	.	C	T	.	.	MAF_USDA=6.557
NC_035087.1	27427865	.	C	G	.	.	MAF_INRAE=42.405;MAF_USDA=38.235
NC_035087.1	27427866	.	C	A	.	.	MAF_INRAE=15.0;MAF_USDA=22.353
NC_035087.1	27427876	.	G	A	.	.	MAF_USDA=1.639
NC_035087.1	27427926	.	C	T	.	.	MAF_INRAE=41.772;MAF_USDA=15.294
NC_035087.1	27427999	.	T	A	.	.	MAF_USDA=1.639
NC_035087.1	27428001	.	A	C	.	.	MAF_USDA=3.279
NC_035087.1	27428030	.	G	C	.	.	MAF_INRAE=43.671;MAF_USDA=38.824
NC_035087.1	27428076	.	C	T	.	.	MAF_USDA=2.459
NC_035087.1	27428124	.	G	T	.	.	MAF_INRAE=40.506;MAF_USDA=15.294
NC_035087.1	27428146	.	A	G	.	.	MAF_USDA=2.459
NC_035087.1	27428171	.	T	G	.	.	MAF_INRAE=6.329;MAF_USDA=7.377
NC_035087.1	27428186	.	A	T	.	.	MAF_USDA=4.167
NC_035087.1	27428190	.	G	A	.	.	MAF_INRAE=6.329;MAF_USDA=10.588
NC_035087.1	27428195	.	G	T	.	.	MAF_USDA=1.639
NC_035087.1	27428199	.	G	T	.	.	MAF_INRAE=15.19;MAF_USDA=30.588
NC_035087.1	27428231	.	A	G	.	.	MAF_INRAE=17.722;MAF_USDA=4.118
NC_035087.1	27428257	.	A	G	.	.	MAF_INRAE=15.19;MAF_USDA=4.118
NC_035087.1	27428305	.	G	A	.	.	MAF_INRAE=41.772;MAF_USDA=15.882
NC_035087.1	27428356	.	A	C	.	.	MAF_INRAE=43.038;MAF_USDA=40.0
NC_035087.1	27428414	.	T	A	.	.	MAF_USDA=4.167
NC_035087.1	27428446	.	G	C	.	.	MAF_USDA=4.706
NC_035087.1	27428500	.	C	T	.	.	MAF_INRAE=15.19;MAF_USDA=4.118
NC_035087.1	27428511	.	C	G	.	.	MAF_USDA=11.765
NC_035087.1	27428573	.	T	C	.	.	MAF_USDA=1.639
NC_035087.1	27428576	.	T	C	.	.	MAF_INRAE=15.19;MAF_USDA=23.529
NC_035087.1	27428609	.	A	G	.	.	MAF_INRAE=43.038;MAF_USDA=39.412
NC_035087.1	27428626	.	A	C	.	.	MAF_USDA=1.639
NC_035087.1	27428639	.	C	T	.	.	MAF_USDA=7.059
NC_035087.1	27428717	.	A	G	.	.	MAF_INRAE=41.139;MAF_USDA=15.882
NC_035087.1	27428739	.	C	A	.	.	MAF_USDA=12.941
NC_035087.1	27428744	.	T	C	.	.	MAF_USDA=1.639
NC_035087.1	27428784	.	G	T	.	.	MAF_USDA=8.333
NC_035087.1	27428821	.	T	C	.	.	MAF_INRAE=43.038;MAF_USDA=40.0
NC_035087.1	27428838	.	T	A	.	.	MAF_USDA=2.083
NC_035087.1	27428889	.	G	T	.	.	MAF_INRAE=11.667;MAF_USDA=1.765
NC_035087.1	27428890	.	G	A	.	.	MAF_INRAE=11.667;MAF_USDA=1.765
NC_035087.1	27428893	.	A	G	.	.	MAF_INRAE=43.038;MAF_USDA=39.412
NC_035087.1	27428933	.	G	A	.	.	MAF_INRAE=15.19;MAF_USDA=24.706
NC_035087.1	27428960	.	C	T	.	.	MAF_INRAE=6.962;MAF_USDA=10.588
NC_035087.1	27429019	.	A	G	.	.	MAF_USDA=2.459
NC_035087.1	27429083	.	A	T	.	.	MAF_INRAE=36.709;MAF_USDA=5.738
NC_035087.1	27429149	.	G	A	.	.	MAF_INRAE=41.772
NC_035087.1	27429227	.	A	G	.	.	MAF_INRAE=5.263
NC_035087.1	27429240	.	G	A	.	.	MAF_USDA=8.824
NC_035087.1	27429251	.	A	T	.	.	MAF_INRAE=3.797
NC_035087.1	27429280	.	G	A	.	.	MAF_INRAE=43.671;MAF_USDA=39.412
NC_035087.1	27429399	.	C	A	.	.	MAF_USDA=2.353
NC_035087.1	27429403	.	T	A	.	.	MAF_USDA=1.639
NC_035087.1	27429424	.	T	G	.	.	MAF_USDA=4.098
NC_035087.1	27429529	.	C	A	.	.	MAF_INRAE=43.038;MAF_USDA=39.412
NC_035087.1	27429584	.	G	A	.	.	MAF_INRAE=43.038;MAF_USDA=39.412
NC_035087.1	27429596	.	C	T	.	.	MAF_INRAE=41.772;MAF_USDA=16.471
NC_035087.1	27429609	.	T	C	.	.	MAF_INRAE=15.833
NC_035087.1	27429650	.	A	G	.	.	MAF_INRAE=43.038;MAF_USDA=38.824
NC_035087.1	27429651	.	T	A	.	.	MAF_USDA=2.459
NC_035087.1	27429681	.	T	A	.	.	MAF_INRAE=41.772;MAF_USDA=15.294
NC_035087.1	27429686	.	G	A	.	.	MAF_USDA=1.176
NC_035087.1	27429734	.	A	C	.	.	MAF_USDA=4.918
NC_035087.1	27429763	.	G	T	.	.	MAF_USDA=15.294
NC_035087.1	27429766	.	C	T	.	.	MAF_USDA=39.412
NC_035087.1	27429809	.	G	C	.	.	MAF_USDA=2.083
NC_035087.1	27429839	.	C	G	.	.	MAF_USDA=39.881
NC_035087.1	27429864	.	T	G	.	.	MAF_INRAE=8.333
NC_035087.1	27429906	.	T	A	.	.	MAF_USDA=39.881
NC_035087.1	27429932	.	T	C	.	.	MAF_USDA=5.952
NC_035087.1	27430437	.	C	A	.	.	MAF_USDA=40.476
NC_035087.1	27430447	.	C	T	.	.	MAF_USDA=41.566
NC_035087.1	27430448	.	G	T	.	.	MAF_USDA=42.169
NC_035087.1	27430458	.	A	G	.	.	MAF_USDA=40.476
NC_035087.1	27430464	.	A	C	.	.	MAF_USDA=2.5
NC_035087.1	27430507	.	T	C	.	.	MAF_INRAE=5.833;MAF_USDA=2.083
NC_035087.1	27430528	.	T	C	.	.	MAF_USDA=40.476
NC_035087.1	27430553	.	A	C	.	.	MAF_USDA=40.476
NC_035087.1	27430617	.	G	A	.	.	MAF_USDA=2.381
NC_035087.1	27430697	.	A	C	.	.	MAF_INRAE=43.038;MAF_USDA=39.412
NC_035087.1	27430699	.	A	C	.	.	MAF_INRAE=46.667;MAF_USDA=39.412
NC_035087.1	27430704	.	C	G	.	.	MAF_INRAE=41.772;MAF_USDA=14.118
NC_035087.1	27430725	.	A	G	.	.	MAF_INRAE=7.5;MAF_USDA=7.059
NC_035087.1	27430743	.	G	T	.	.	MAF_INRAE=8.333;MAF_USDA=8.333
NC_035087.1	27430750	.	T	A	.	.	MAF_USDA=5.294
NC_035087.1	27430774	.	A	C	.	.	MAF_INRAE=43.671;MAF_USDA=47.917
NC_035087.1	27430804	.	T	C	.	.	MAF_INRAE=43.671;MAF_USDA=39.412
NC_035087.1	27430902	.	C	A	.	.	MAF_USDA=2.353
NC_035087.1	27430918	.	C	T	.	.	MAF_INRAE=15.19;MAF_USDA=4.118
NC_035087.1	27430927	.	A	G	.	.	MAF_INRAE=43.038;MAF_USDA=40.0
NC_035087.1	27430939	.	A	C	.	.	MAF_INRAE=43.038;MAF_USDA=40.588
NC_035087.1	27430972	.	G	T	.	.	MAF_USDA=5.294
NC_035087.1	27431034	.	A	G	.	.	MAF_USDA=3.279
NC_035087.1	27431055	.	C	T	.	.	MAF_INRAE=43.038;MAF_USDA=41.176
NC_035087.1	27431069	.	G	A	.	.	MAF_INRAE=43.038;MAF_USDA=38.824
NC_035087.1	27431126	.	A	G	.	.	MAF_USDA=1.639
NC_035087.1	27431127	.	A	T	.	.	MAF_USDA=1.639
NC_035087.1	27431128	.	C	T	.	.	MAF_USDA=1.639
NC_035087.1	27431131	.	C	A	.	.	MAF_USDA=1.639
NC_035087.1	27431133	.	C	A	.	.	MAF_USDA=1.639
NC_035087.1	27431136	.	T	G	.	.	MAF_USDA=1.639
NC_035087.1	27431138	.	T	G	.	.	MAF_USDA=1.639
NC_035087.1	27431141	.	A	G	.	.	MAF_USDA=1.639
NC_035087.1	27431142	.	A	T	.	.	MAF_USDA=1.639
NC_035087.1	27431156	.	T	G	.	.	MAF_INRAE=18.333;MAF_USDA=50.0
NC_035087.1	27431159	.	T	A	.	.	MAF_USDA=14.583
NC_035087.1	27431174	.	A	G	.	.	MAF_INRAE=43.671;MAF_USDA=47.917
NC_035087.1	27431188	.	C	G	.	.	MAF_INRAE=5.696;MAF_USDA=27.059
NC_035087.1	27431195	.	A	G	.	.	MAF_INRAE=43.671;MAF_USDA=39.412
NC_035087.1	27431223	.	T	C	.	.	MAF_INRAE=38.333
NC_035087.1	27431239	.	T	G	.	.	MAF_INRAE=6.667;MAF_USDA=1.639
NC_035087.1	27431244	.	G	C	.	.	MAF_USDA=2.459
NC_035087.1	27431251	.	C	A	.	.	MAF_INRAE=5.696;MAF_USDA=2.353
NC_035087.1	27431257	.	A	C	.	.	MAF_INRAE=43.038;MAF_USDA=40.0
NC_035087.1	27431328	.	T	A	.	.	MAF_INRAE=43.038;MAF_USDA=40.0
NC_035087.1	27431388	.	A	C	.	.	MAF_INRAE=43.671;MAF_USDA=38.824
NC_035087.1	27431389	.	A	T	.	.	MAF_USDA=12.941
NC_035087.1	27431427	.	A	G	.	.	MAF_INRAE=43.038;MAF_USDA=40.0
NC_035087.1	27431487	.	A	T	.	.	MAF_USDA=4.118
NC_035087.1	27431492	.	G	C	.	.	MAF_USDA=2.459
NC_035087.1	27431493	.	A	C	.	.	MAF_USDA=2.459
NC_035087.1	27431601	.	T	C	.	.	MAF_INRAE=44.304;MAF_USDA=38.095
NC_035087.1	27431603	.	G	A	.	.	MAF_INRAE=48.333;MAF_USDA=37.5
NC_035087.1	27431612	.	G	A	.	.	MAF_INRAE=44.937;MAF_USDA=37.5
NC_035087.1	27431646	.	C	A	.	.	MAF_INRAE=44.304;MAF_USDA=34.524
NC_035087.1	27431647	.	A	G	.	.	MAF_INRAE=48.333;MAF_USDA=33.929
NC_035087.1	27431666	.	T	A	.	.	MAF_INRAE=31.579;MAF_USDA=30.12
NC_035087.1	27431696	.	C	G	.	.	MAF_USDA=2.459
NC_035087.1	27431773	.	G	A	.	.	MAF_INRAE=43.333;MAF_USDA=15.882
NC_035087.1	27431913	.	A	T	.	.	MAF_INRAE=44.167
NC_035087.1	27431932	.	C	A	.	.	MAF_INRAE=45.833
NC_035087.1	27431994	.	C	T	.	.	MAF_INRAE=7.5
NC_035087.1	27432015	.	C	A	.	.	MAF_INRAE=8.333
NC_035087.1	27432099	.	T	G	.	.	MAF_INRAE=45.833
NC_035087.1	27432113	.	A	C	.	.	MAF_INRAE=45.833
NC_035087.1	27432284	.	A	T	.	.	MAF_USDA=2.459
NC_035087.1	27432289	.	G	A	.	.	MAF_INRAE=14.557;MAF_USDA=22.941
NC_035087.1	27432292	.	A	G	.	.	MAF_INRAE=47.5;MAF_USDA=37.647
NC_035087.1	27432309	.	G	A	.	.	MAF_INRAE=37.342;MAF_USDA=5.738
NC_035087.1	27432332	.	A	T	.	.	MAF_INRAE=43.038;MAF_USDA=40.0
NC_035087.1	27432338	.	C	A	.	.	MAF_USDA=4.706
NC_035087.1	27432392	.	T	A	.	.	MAF_INRAE=43.671;MAF_USDA=40.588
NC_035087.1	27432393	.	T	G	.	.	MAF_USDA=4.706
NC_035087.1	27432448	.	T	G	.	.	MAF_INRAE=43.038;MAF_USDA=40.0
NC_035087.1	27432471	.	A	C	.	.	MAF_INRAE=41.772;MAF_USDA=15.294
NC_035087.1	27432502	.	G	C	.	.	MAF_INRAE=43.038;MAF_USDA=40.0
NC_035087.1	27432517	.	G	C	.	.	MAF_INRAE=43.038;MAF_USDA=40.476
NC_035087.1	27432566	.	G	C	.	.	MAF_INRAE=6.962
NC_035087.1	27432569	.	C	T	.	.	MAF_USDA=2.459
NC_035087.1	27432598	.	A	G	.	.	MAF_INRAE=43.038;MAF_USDA=40.0
NC_035087.1	27432608	.	G	T	.	.	MAF_INRAE=43.038;MAF_USDA=40.0
NC_035087.1	27432663	.	G	T	.	.	MAF_INRAE=15.19;MAF_USDA=4.118
NC_035087.1	27432683	.	A	C	.	.	MAF_INRAE=43.038;MAF_USDA=47.917
NC_035087.1	27432686	.	G	A	.	.	MAF_USDA=7.377
NC_035087.1	27432696	.	G	A	.	.	MAF_INRAE=43.038;MAF_USDA=38.69
NC_035087.1	27432703	.	T	G	.	.	MAF_INRAE=14.557;MAF_USDA=23.214
NC_035087.1	27432838	.	C	G	.	.	MAF_INRAE=13.924;MAF_USDA=22.941
NC_035087.1	27432960	.	C	G	.	.	MAF_INRAE=5.696;MAF_USDA=27.647
NC_035087.1	27433055	.	A	C	.	.	MAF_INRAE=43.038;MAF_USDA=39.412
NC_035087.1	27433075	.	C	G	.	.	MAF_INRAE=6.962;MAF_USDA=10.0
NC_035087.1	27433120	.	G	A	.	.	MAF_INRAE=43.671;MAF_USDA=39.412
NC_035087.1	27433133	.	A	C	.	.	MAF_INRAE=6.329;MAF_USDA=27.647
NC_035087.1	27433186	.	G	T	.	.	MAF_USDA=2.459
NC_035087.1	27433230	.	C	G	.	.	MAF_INRAE=36.076;MAF_USDA=4.918
NC_035087.1	27433256	.	G	C	.	.	MAF_USDA=1.639
NC_035087.1	27433257	.	T	G	.	.	MAF_USDA=39.412
NC_035087.1	27433261	.	A	C	.	.	MAF_USDA=4.118
NC_035087.1	27433270	.	G	A	.	.	MAF_USDA=39.412
NC_035087.1	27433282	.	A	T	.	.	MAF_USDA=38.824
NC_035087.1	27433499	.	G	A	.	.	MAF_USDA=40.0
NC_035087.1	27433531	.	A	C	.	.	MAF_INRAE=31.579;MAF_USDA=39.412
NC_035087.1	27433556	.	T	A	.	.	MAF_USDA=12.941
NC_035087.1	27433599	.	A	G	.	.	MAF_INRAE=43.671;MAF_USDA=36.471
NC_035087.1	27433650	.	A	T	.	.	MAF_USDA=2.459
NC_035087.1	27433651	.	C	T	.	.	MAF_USDA=1.639
NC_035087.1	27433652	.	G	A	.	.	MAF_INRAE=15.19;MAF_USDA=23.529
NC_035087.1	27433677	.	G	A	.	.	MAF_INRAE=41.772;MAF_USDA=15.882
NC_035087.1	27433695	.	T	C	.	.	MAF_INRAE=43.038;MAF_USDA=38.824
NC_035087.1	27433731	.	T	A	.	.	MAF_INRAE=43.038;MAF_USDA=39.412
NC_035087.1	27433763	.	T	G	.	.	MAF_INRAE=15.19;MAF_USDA=23.529
NC_035087.1	27433826	.	T	C	.	.	MAF_INRAE=41.772;MAF_USDA=16.471
NC_035087.1	27433848	.	T	A	.	.	MAF_INRAE=14.557;MAF_USDA=23.529
NC_035087.1	27433922	.	C	T	.	.	MAF_USDA=1.639
NC_035087.1	27433923	.	C	T	.	.	MAF_USDA=4.706
NC_035087.1	27433986	.	C	T	.	.	MAF_INRAE=6.962;MAF_USDA=10.588
NC_035087.1	27434037	.	T	A	.	.	MAF_INRAE=6.667;MAF_USDA=1.765
NC_035087.1	27434143	.	G	A	.	.	MAF_INRAE=24.684;MAF_USDA=7.059
NC_035087.1	27434181	.	A	G	.	.	MAF_INRAE=9.167;MAF_USDA=8.333
NC_035087.1	27434249	.	T	C	.	.	MAF_INRAE=43.671;MAF_USDA=37.059
NC_035087.1	27434288	.	C	A	.	.	MAF_USDA=1.639
NC_035087.1	27434316	.	G	A	.	.	MAF_INRAE=15.789
NC_035087.1	27434423	.	A	C	.	.	MAF_USDA=2.459
NC_035087.1	27434431	.	A	G	.	.	MAF_INRAE=43.038;MAF_USDA=37.647
NC_035087.1	27434465	.	A	C	.	.	MAF_INRAE=6.667;MAF_USDA=1.639
NC_035087.1	27434499	.	C	T	.	.	MAF_INRAE=9.494;MAF_USDA=6.471
NC_035087.1	27434577	.	G	C	.	.	MAF_USDA=2.459
NC_035087.1	27434585	.	T	A	.	.	MAF_USDA=2.459
NC_035087.1	27434628	.	T	A	.	.	MAF_USDA=4.118
NC_035087.1	27434648	.	C	T	.	.	MAF_INRAE=43.671;MAF_USDA=40.0
NC_035087.1	27434654	.	A	T	.	.	MAF_INRAE=6.329;MAF_USDA=6.25
NC_035087.1	27434660	.	G	A	.	.	MAF_USDA=1.639
NC_035087.1	27434668	.	C	T	.	.	MAF_USDA=4.118
NC_035087.1	27434685	.	A	C	.	.	MAF_INRAE=41.139;MAF_USDA=14.286
NC_035087.1	27434710	.	T	A	.	.	MAF_INRAE=43.038;MAF_USDA=36.905
NC_035087.1	27434711	.	C	A	.	.	MAF_INRAE=46.667;MAF_USDA=37.5
NC_035087.1	27434774	.	T	C	.	.	MAF_INRAE=43.038;MAF_USDA=47.917
NC_035087.1	27434787	.	T	A	.	.	MAF_INRAE=43.671;MAF_USDA=47.917
NC_035087.1	27434799	.	T	G	.	.	MAF_INRAE=20.0
NC_035087.1	27434801	.	C	A	.	.	MAF_USDA=8.333
NC_035087.1	27434825	.	C	A	.	.	MAF_USDA=2.586
NC_035087.1	27434874	.	A	C	.	.	MAF_USDA=45.652
NC_035087.1	27434916	.	T	A	.	.	MAF_USDA=4.348
NC_035087.1	27434933	.	T	C	.	.	MAF_USDA=39.13
NC_035087.1	27435054	.	T	G	.	.	MAF_USDA=10.345
NC_035087.1	27435063	.	T	C	.	.	MAF_USDA=27.586
NC_035087.1	27435077	.	A	T	.	.	MAF_USDA=4.31
NC_035087.1	27435100	.	T	C	.	.	MAF_USDA=30.508
NC_035087.1	27435188	.	A	C	.	.	MAF_USDA=16.949
NC_035087.1	27435239	.	G	A	.	.	MAF_USDA=40.854
NC_035087.1	27435245	.	C	T	.	.	MAF_USDA=41.463
NC_035087.1	27435302	.	T	A	.	.	MAF_USDA=28.313
NC_035087.1	27435321	.	G	A	.	.	MAF_USDA=5.833
NC_035087.1	27435350	.	T	A	.	.	MAF_USDA=16.265
NC_035087.1	27435373	.	C	T	.	.	MAF_USDA=4.819
NC_035087.1	27435505	.	T	G	.	.	MAF_USDA=3.333
NC_035087.1	27435561	.	G	A	.	.	MAF_USDA=6.522
NC_035087.1	27435590	.	A	G	.	.	MAF_USDA=10.87
NC_035087.1	27435591	.	T	A	.	.	MAF_USDA=10.87
NC_035087.1	27435639	.	T	C	.	.	MAF_USDA=16.867
NC_035087.1	27435696	.	A	C	.	.	MAF_USDA=44.578
NC_035087.1	27435742	.	C	T	.	.	MAF_USDA=15.663
NC_035087.1	27435758	.	G	A	.	.	MAF_USDA=1.807
NC_035087.1	27435840	.	A	G	.	.	MAF_USDA=1.667
NC_035087.1	27435850	.	C	T	.	.	MAF_USDA=1.667
NC_035087.1	27435857	.	G	C	.	.	MAF_USDA=43.373
NC_035087.1	27435871	.	C	A	.	.	MAF_USDA=3.333
NC_035087.1	27435872	.	A	T	.	.	MAF_USDA=3.333
NC_035087.1	27435957	.	A	G	.	.	MAF_USDA=9.259
NC_035087.1	27435975	.	G	C	.	.	MAF_USDA=8.333
NC_035087.1	27435984	.	C	A	.	.	MAF_USDA=44.578
NC_035087.1	27435985	.	G	A	.	.	MAF_USDA=1.667
NC_035087.1	27436007	.	C	G	.	.	MAF_USDA=44.578
NC_035087.1	27436018	.	T	A	.	.	MAF_USDA=1.667
NC_035087.1	27436040	.	C	A	.	.	MAF_USDA=43.976
NC_035087.1	27436113	.	T	A	.	.	MAF_INRAE=48.333;MAF_USDA=43.478
NC_035087.1	27436114	.	T	A	.	.	MAF_INRAE=48.333;MAF_USDA=43.478
NC_035087.1	27436121	.	C	A	.	.	MAF_INRAE=14.557;MAF_USDA=25.301
NC_035087.1	27436175	.	G	T	.	.	MAF_INRAE=44.304;MAF_USDA=40.964
NC_035087.1	27436278	.	C	T	.	.	MAF_USDA=4.217
NC_035087.1	27436327	.	G	A	.	.	MAF_USDA=1.667
NC_035087.1	27436348	.	G	T	.	.	MAF_USDA=50.0
NC_035087.1	27436385	.	A	T	.	.	MAF_INRAE=5.696;MAF_USDA=6.522
NC_035087.1	27436401	.	A	C	.	.	MAF_INRAE=43.671;MAF_USDA=39.759
NC_035087.1	27436415	.	G	C	.	.	MAF_INRAE=44.304;MAF_USDA=40.964
NC_035087.1	27436518	.	A	G	.	.	MAF_INRAE=43.038;MAF_USDA=40.361
NC_035087.1	27436522	.	T	A	.	.	MAF_USDA=2.5
NC_035087.1	27436622	.	A	G	.	.	MAF_INRAE=17.722;MAF_USDA=3.614
NC_035087.1	27436623	.	A	T	.	.	MAF_INRAE=15.19;MAF_USDA=24.699
NC_035087.1	27436639	.	G	T	.	.	MAF_INRAE=41.772;MAF_USDA=15.663
NC_035087.1	27436696	.	A	G	.	.	MAF_INRAE=7.595;MAF_USDA=11.446
NC_035087.1	27436698	.	C	T	.	.	MAF_USDA=6.627
NC_035087.1	27436722	.	G	A	.	.	MAF_USDA=3.333
NC_035087.1	27436730	.	T	G	.	.	MAF_INRAE=45.57;MAF_USDA=35.976
NC_035087.1	27436745	.	A	G	.	.	MAF_INRAE=43.671;MAF_USDA=38.554
NC_035087.1	27436759	.	A	G	.	.	MAF_INRAE=43.671;MAF_USDA=40.361
NC_035087.1	27436802	.	G	C	.	.	MAF_USDA=4.217
NC_035087.1	27436821	.	T	A	.	.	MAF_INRAE=41.772;MAF_USDA=16.463
NC_035087.1	27436910	.	G	A	.	.	MAF_USDA=3.333
NC_035087.1	27436920	.	A	G	.	.	MAF_INRAE=43.038;MAF_USDA=41.566
NC_035087.1	27436941	.	A	T	.	.	MAF_INRAE=17.722;MAF_USDA=4.217
NC_035087.1	27436974	.	G	T	.	.	MAF_USDA=4.217
NC_035087.1	27436997	.	G	T	.	.	MAF_USDA=1.667
NC_035087.1	27437018	.	G	A	.	.	MAF_USDA=1.667
NC_035087.1	27437019	.	G	A	.	.	MAF_INRAE=43.038;MAF_USDA=39.759
NC_035087.1	27437020	.	T	C	.	.	MAF_INRAE=46.667;MAF_USDA=39.759
NC_035087.1	27437034	.	A	C	.	.	MAF_USDA=4.268
NC_035087.1	27437104	.	G	T	.	.	MAF_USDA=4.217
NC_035087.1	27437131	.	G	T	.	.	MAF_INRAE=36.709;MAF_USDA=9.639
NC_035087.1	27437136	.	C	T	.	.	MAF_INRAE=41.772;MAF_USDA=15.663
NC_035087.1	27437157	.	T	C	.	.	MAF_INRAE=42.405;MAF_USDA=39.759
NC_035087.1	27437174	.	C	A	.	.	MAF_USDA=3.333
NC_035087.1	27437200	.	G	A	.	.	MAF_INRAE=6.667;MAF_USDA=8.824
NC_035087.1	27437244	.	G	A	.	.	MAF_INRAE=15.823;MAF_USDA=4.118
NC_035087.1	27437251	.	G	A	.	.	MAF_INRAE=5.063;MAF_USDA=3.529
NC_035087.1	27437253	.	A	G	.	.	MAF_INRAE=3.797
NC_035087.1	27437264	.	G	A	.	.	MAF_INRAE=9.167;MAF_USDA=8.333
NC_035087.1	27437268	.	A	G	.	.	MAF_USDA=3.279
NC_035087.1	27437283	.	C	T	.	.	MAF_USDA=1.639
NC_035087.1	27437284	.	G	T	.	.	MAF_INRAE=41.772;MAF_USDA=15.294
NC_035087.1	27437286	.	T	A	.	.	MAF_INRAE=4.167;MAF_USDA=27.647
NC_035087.1	27437296	.	G	A	.	.	MAF_INRAE=42.405;MAF_USDA=39.412
NC_035087.1	27437303	.	T	A	.	.	MAF_INRAE=42.405;MAF_USDA=39.412
NC_035087.1	27437364	.	A	C	.	.	MAF_USDA=5.738
NC_035087.1	27437407	.	C	G	.	.	MAF_INRAE=5.263
NC_035087.1	27437442	.	A	G	.	.	MAF_INRAE=43.038;MAF_USDA=39.412
NC_035087.1	27437469	.	T	C	.	.	MAF_USDA=3.279
NC_035087.1	27437484	.	C	A	.	.	MAF_INRAE=41.139;MAF_USDA=15.294
NC_035087.1	27437489	.	G	T	.	.	MAF_INRAE=41.139;MAF_USDA=15.882
NC_035087.1	27437494	.	G	A	.	.	MAF_USDA=1.639
NC_035087.1	27437618	.	G	T	.	.	MAF_USDA=4.706
NC_035087.1	27437623	.	A	G	.	.	MAF_USDA=2.459
NC_035087.1	27437688	.	C	T	.	.	MAF_INRAE=3.797
NC_035087.1	27437712	.	G	T	.	.	MAF_INRAE=43.038;MAF_USDA=40.0
NC_035087.1	27437740	.	G	T	.	.	MAF_INRAE=3.797
NC_035087.1	27437744	.	A	G	.	.	MAF_INRAE=46.667;MAF_USDA=38.824
NC_035087.1	27437774	.	C	T	.	.	MAF_INRAE=43.038;MAF_USDA=40.0
NC_035087.1	27437776	.	G	C	.	.	MAF_USDA=1.639
NC_035087.1	27437822	.	T	G	.	.	MAF_USDA=2.459
NC_035087.1	27437848	.	G	A	.	.	MAF_INRAE=6.962;MAF_USDA=11.176
NC_035087.1	27437881	.	C	T	.	.	MAF_INRAE=41.772;MAF_USDA=14.118
NC_035087.1	27437891	.	T	G	.	.	MAF_USDA=1.639
NC_035087.1	27437893	.	A	C	.	.	MAF_INRAE=43.038;MAF_USDA=37.059
NC_035087.1	27437905	.	A	C	.	.	MAF_INRAE=43.038;MAF_USDA=37.647
NC_035087.1	27437957	.	G	A	.	.	MAF_INRAE=43.038;MAF_USDA=37.059
NC_035087.1	27437960	.	C	T	.	.	MAF_USDA=2.459
NC_035087.1	27438011	.	C	T	.	.	MAF_INRAE=15.823;MAF_USDA=7.647
NC_035087.1	27438022	.	T	G	.	.	MAF_INRAE=36.076;MAF_USDA=4.918
NC_035087.1	27438024	.	T	C	.	.	MAF_INRAE=47.5;MAF_USDA=37.059
NC_035087.1	27438037	.	G	A	.	.	MAF_INRAE=6.667;MAF_USDA=1.765
NC_035087.1	27438047	.	G	T	.	.	MAF_INRAE=10.526
NC_035087.1	27438051	.	G	C	.	.	MAF_INRAE=49.167;MAF_USDA=34.706
NC_035087.1	27438082	.	A	T	.	.	MAF_INRAE=44.937;MAF_USDA=34.706
NC_035087.1	27438691	.	C	T	.	.	MAF_INRAE=40.506;MAF_USDA=11.765
NC_035087.1	27438701	.	G	A	.	.	MAF_INRAE=40.506;MAF_USDA=12.353
NC_035087.1	27438760	.	G	A	.	.	MAF_INRAE=6.667
NC_035087.1	27438770	.	C	T	.	.	MAF_USDA=2.459
NC_035087.1	27438920	.	G	T	.	.	MAF_USDA=3.529
NC_035087.1	27438923	.	T	G	.	.	MAF_INRAE=24.684;MAF_USDA=6.471
NC_035087.1	27438926	.	C	G	.	.	MAF_INRAE=5.696;MAF_USDA=6.25
NC_035087.1	27438940	.	G	A	.	.	MAF_INRAE=42.405;MAF_USDA=37.647
NC_035087.1	27438953	.	T	G	.	.	MAF_INRAE=5.696;MAF_USDA=27.647
NC_035087.1	27438984	.	C	A	.	.	MAF_INRAE=45.57;MAF_USDA=8.824
NC_035087.1	27439074	.	C	T	.	.	MAF_INRAE=36.709;MAF_USDA=5.738
NC_035087.1	27439141	.	G	A	.	.	MAF_USDA=4.918
NC_035087.1	27439181	.	T	C	.	.	MAF_USDA=8.333
NC_035087.1	27439186	.	A	G	.	.	MAF_INRAE=15.789;MAF_USDA=8.824
NC_035087.1	27439210	.	T	G	.	.	MAF_USDA=1.639
NC_035087.1	27439215	.	G	A	.	.	MAF_USDA=3.279
NC_035087.1	27439314	.	C	T	.	.	MAF_USDA=13.529
NC_035087.1	27439344	.	C	T	.	.	MAF_INRAE=15.19;MAF_USDA=22.941
NC_035087.1	27439360	.	C	G	.	.	MAF_INRAE=12.658;MAF_USDA=45.294
NC_035087.1	27439361	.	G	A	.	.	MAF_INRAE=27.5;MAF_USDA=6.471
NC_035087.1	27439367	.	T	G	.	.	MAF_INRAE=41.772;MAF_USDA=14.118
NC_035087.1	27439373	.	G	T	.	.	MAF_USDA=2.459
NC_035087.1	27439403	.	C	T	.	.	MAF_USDA=4.918
NC_035087.1	27439427	.	G	A	.	.	MAF_USDA=2.459
NC_035087.1	27439480	.	T	A	.	.	MAF_INRAE=5.696;MAF_USDA=27.647
NC_035087.1	27439488	.	T	A	.	.	MAF_INRAE=5.263
NC_035087.1	27439515	.	G	C	.	.	MAF_INRAE=15.19;MAF_USDA=4.118
NC_035087.1	27439542	.	T	A	.	.	MAF_INRAE=9.167;MAF_USDA=8.333
NC_035087.1	27439573	.	G	T	.	.	MAF_USDA=2.083
NC_035087.1	27439591	.	A	G	.	.	MAF_USDA=3.279
NC_035087.1	27439655	.	A	C	.	.	MAF_INRAE=6.962;MAF_USDA=7.5
NC_035087.1	27439705	.	T	C	.	.	MAF_INRAE=43.038;MAF_USDA=39.881
NC_035087.1	27439743	.	A	G	.	.	MAF_INRAE=41.772;MAF_USDA=15.476
NC_035087.1	27439753	.	G	T	.	.	MAF_INRAE=9.167;MAF_USDA=8.333
NC_035087.1	27439800	.	G	C	.	.	MAF_USDA=2.459
NC_035087.1	27439801	.	G	A	.	.	MAF_USDA=4.118
NC_035087.1	27439803	.	C	T	.	.	MAF_INRAE=43.671;MAF_USDA=38.824
NC_035087.1	27439805	.	T	A	.	.	MAF_INRAE=15.0;MAF_USDA=23.529
NC_035087.1	27439808	.	A	T	.	.	MAF_USDA=5.294
NC_035087.1	27439828	.	A	C	.	.	MAF_INRAE=43.671;MAF_USDA=37.647
NC_035087.1	27439833	.	G	T	.	.	MAF_INRAE=43.671;MAF_USDA=38.235
NC_035087.1	27439999	.	T	A	.	.	MAF_INRAE=1.667;MAF_USDA=6.25
NC_035087.1	27440013	.	G	T	.	.	MAF_INRAE=15.19;MAF_USDA=23.529
NC_035087.1	27440062	.	A	G	.	.	MAF_INRAE=43.671;MAF_USDA=40.588
NC_035087.1	27440090	.	A	G	.	.	MAF_INRAE=5.263
NC_035087.1	27440145	.	G	T	.	.	MAF_INRAE=15.19;MAF_USDA=23.529
NC_035087.1	27440183	.	A	G	.	.	MAF_INRAE=6.667;MAF_USDA=1.639
NC_035087.1	27440239	.	T	C	.	.	MAF_USDA=3.279
NC_035087.1	27440247	.	T	C	.	.	MAF_INRAE=43.671;MAF_USDA=39.412
NC_035087.1	27440298	.	A	C	.	.	MAF_INRAE=43.038;MAF_USDA=38.824
NC_035087.1	27440336	.	G	C	.	.	MAF_USDA=2.083
NC_035087.1	27440388	.	T	G	.	.	MAF_USDA=1.667
NC_035087.1	27440406	.	C	A	.	.	MAF_USDA=1.205
NC_035087.1	27440429	.	A	C	.	.	MAF_INRAE=43.671;MAF_USDA=39.759
NC_035087.1	27440541	.	T	G	.	.	MAF_INRAE=15.19;MAF_USDA=23.81
NC_035087.1	27440614	.	T	C	.	.	MAF_INRAE=44.304;MAF_USDA=40.476
NC_035087.1	27440725	.	T	C	.	.	MAF_INRAE=43.671;MAF_USDA=41.071
NC_035087.1	27440750	.	T	A	.	.	MAF_INRAE=9.167;MAF_USDA=8.333
NC_035087.1	27440788	.	A	G	.	.	MAF_USDA=5.0
NC_035087.1	27440806	.	C	T	.	.	MAF_INRAE=15.19;MAF_USDA=23.81
NC_035087.1	27440831	.	T	A	.	.	MAF_INRAE=43.038;MAF_USDA=40.476
NC_035087.1	27440844	.	C	T	.	.	MAF_USDA=8.333
NC_035087.1	27440903	.	T	C	.	.	MAF_INRAE=37.342;MAF_USDA=5.833
NC_035087.1	27440904	.	A	G	.	.	MAF_INRAE=6.667;MAF_USDA=1.19
NC_035087.1	27440918	.	T	C	.	.	MAF_INRAE=17.722;MAF_USDA=3.571
NC_035087.1	27440985	.	G	T	.	.	MAF_INRAE=43.038
NC_035087.1	27440992	.	C	T	.	.	MAF_INRAE=24.051;MAF_USDA=6.548
NC_035087.1	27441033	.	C	A	.	.	MAF_USDA=1.667
NC_035087.1	27441041	.	C	G	.	.	MAF_USDA=8.333
NC_035087.1	27441080	.	A	C	.	.	MAF_INRAE=15.789;MAF_USDA=23.81
NC_035087.1	27441162	.	G	T	.	.	MAF_USDA=41.071
NC_035087.1	27441176	.	G	A	.	.	MAF_USDA=3.571
NC_035087.1	27441221	.	A	C	.	.	MAF_USDA=7.927
NC_035087.1	27441251	.	A	T	.	.	MAF_USDA=1.639
NC_035087.1	27441310	.	A	G	.	.	MAF_USDA=40.0
NC_035087.1	27441319	.	T	A	.	.	MAF_INRAE=3.333
NC_035087.1	27441326	.	T	A	.	.	MAF_USDA=39.412
NC_035087.1	27441328	.	T	G	.	.	MAF_USDA=40.0
NC_035087.1	27441359	.	T	C	.	.	MAF_INRAE=10.526
NC_035087.1	27441382	.	A	G	.	.	MAF_USDA=1.639
NC_035087.1	27441396	.	C	G	.	.	MAF_INRAE=14.557;MAF_USDA=17.059
NC_035087.1	27441429	.	C	A	.	.	MAF_INRAE=5.696;MAF_USDA=6.25
NC_035087.1	27441465	.	G	T	.	.	MAF_USDA=1.639
NC_035087.1	27441483	.	C	T	.	.	MAF_USDA=7.377
NC_035087.1	27441488	.	G	A	.	.	MAF_USDA=1.639
NC_035087.1	27441490	.	T	G	.	.	MAF_USDA=1.639
NC_035087.1	27441622	.	C	G	.	.	MAF_USDA=2.459
NC_035087.1	27441641	.	C	A	.	.	MAF_USDA=2.459
NC_035087.1	27441648	.	C	T	.	.	MAF_INRAE=42.405;MAF_USDA=40.0
NC_035087.1	27441726	.	G	A	.	.	MAF_USDA=1.176
NC_035087.1	27441731	.	T	C	.	.	MAF_USDA=3.279
NC_035087.1	27441791	.	G	T	.	.	MAF_USDA=4.118
NC_035087.1	27441834	.	G	T	.	.	MAF_USDA=3.279
NC_035087.1	27441962	.	C	A	.	.	MAF_INRAE=41.772;MAF_USDA=15.294
NC_035087.1	27442022	.	G	A	.	.	MAF_INRAE=37.342;MAF_USDA=8.235
NC_035087.1	27442027	.	C	T	.	.	MAF_INRAE=15.19;MAF_USDA=19.412
NC_035087.1	27442065	.	G	T	.	.	MAF_INRAE=15.19;MAF_USDA=19.412
NC_035087.1	27442100	.	G	A	.	.	MAF_INRAE=9.167;MAF_USDA=8.333
NC_035087.1	27442194	.	G	A	.	.	MAF_INRAE=6.667;MAF_USDA=8.824
NC_035087.1	27442199	.	A	C	.	.	MAF_INRAE=43.671;MAF_USDA=34.706
NC_035087.1	27442214	.	C	A	.	.	MAF_INRAE=36.709;MAF_USDA=5.738
NC_035087.1	27442217	.	G	A	.	.	MAF_INRAE=7.5;MAF_USDA=8.824
NC_035087.1	27442218	.	C	A	.	.	MAF_INRAE=35.0;MAF_USDA=10.588
NC_035087.1	27442238	.	G	A	.	.	MAF_INRAE=12.658;MAF_USDA=16.471
NC_035087.1	27442370	.	A	G	.	.	MAF_INRAE=13.291;MAF_USDA=43.452
NC_035087.1	27442411	.	C	T	.	.	MAF_USDA=4.167
NC_035087.1	27442415	.	A	G	.	.	MAF_INRAE=43.671;MAF_USDA=12.651
NC_035087.1	27442459	.	G	T	.	.	MAF_INRAE=43.671;MAF_USDA=15.663
NC_035087.1	27442536	.	G	A	.	.	MAF_INRAE=5.263
NC_035087.1	27442601	.	T	C	.	.	MAF_USDA=3.279
NC_035087.1	27442605	.	A	C	.	.	MAF_USDA=8.197
NC_035087.1	27442663	.	G	A	.	.	MAF_INRAE=41.139;MAF_USDA=15.294
NC_035087.1	27442697	.	A	C	.	.	MAF_INRAE=41.139;MAF_USDA=14.706
NC_035087.1	27442718	.	C	T	.	.	MAF_USDA=3.279
NC_035087.1	27442726	.	C	A	.	.	MAF_USDA=4.918
NC_035087.1	27442759	.	T	C	.	.	MAF_USDA=7.377
NC_035087.1	27442771	.	T	A	.	.	MAF_USDA=1.639
NC_035087.1	27442775	.	G	T	.	.	MAF_INRAE=7.5;MAF_USDA=8.824
NC_035087.1	27442821	.	C	T	.	.	MAF_INRAE=7.5
NC_035087.1	27442939	.	A	G	.	.	MAF_USDA=2.353
NC_035087.1	27442944	.	T	G	.	.	MAF_INRAE=43.038;MAF_USDA=35.294
NC_035087.1	27443035	.	T	G	.	.	MAF_USDA=4.918
NC_035087.1	27443053	.	G	A	.	.	MAF_USDA=1.639
NC_035087.1	27443124	.	A	G	.	.	MAF_INRAE=42.405;MAF_USDA=34.118
NC_035087.1	27443137	.	T	G	.	.	MAF_USDA=2.459
NC_035087.1	27443241	.	T	C	.	.	MAF_USDA=37.647
NC_035087.1	27443313	.	G	A	.	.	MAF_USDA=4.706
NC_035087.1	27443333	.	G	T	.	.	MAF_INRAE=36.709;MAF_USDA=5.738
NC_035087.1	27443446	.	C	A	.	.	MAF_USDA=4.118
NC_035087.1	27443697	.	T	C	.	.	MAF_INRAE=17.722;MAF_USDA=4.118
NC_035087.1	27443823	.	G	A	.	.	MAF_INRAE=36.709;MAF_USDA=8.235
NC_035087.1	27443875	.	G	T	.	.	MAF_INRAE=41.772;MAF_USDA=16.471
NC_035087.1	27443963	.	C	T	.	.	MAF_INRAE=5.696;MAF_USDA=6.25
NC_035087.1	27443992	.	T	A	.	.	MAF_USDA=3.279
NC_035087.1	27444040	.	C	T	.	.	MAF_INRAE=5.696;MAF_USDA=6.25
NC_035087.1	27444046	.	A	T	.	.	MAF_USDA=3.279
NC_035087.1	27444053	.	C	T	.	.	MAF_INRAE=5.696;MAF_USDA=6.25
NC_035087.1	27444061	.	T	C	.	.	MAF_INRAE=5.696;MAF_USDA=6.25
NC_035087.1	27444069	.	T	A	.	.	MAF_INRAE=4.43;MAF_USDA=4.167
NC_035087.1	27444077	.	C	T	.	.	MAF_INRAE=5.696;MAF_USDA=6.25
NC_035087.1	27444080	.	G	T	.	.	MAF_INRAE=4.167;MAF_USDA=6.25
NC_035087.1	27444081	.	C	A	.	.	MAF_INRAE=14.557;MAF_USDA=19.412
NC_035087.1	27444087	.	C	T	.	.	MAF_INRAE=5.696;MAF_USDA=6.25
NC_035087.1	27444100	.	G	A	.	.	MAF_INRAE=43.038;MAF_USDA=34.706
NC_035087.1	27444110	.	C	T	.	.	MAF_INRAE=14.557;MAF_USDA=19.412
NC_035087.1	27444117	.	C	T	.	.	MAF_INRAE=42.405;MAF_USDA=15.294
NC_035087.1	27444118	.	G	A	.	.	MAF_INRAE=24.051;MAF_USDA=6.471
NC_035087.1	27444135	.	C	T	.	.	MAF_INRAE=14.557;MAF_USDA=20.0
NC_035087.1	27444178	.	G	A	.	.	MAF_INRAE=42.405;MAF_USDA=12.353
NC_035087.1	27444204	.	T	A	.	.	MAF_INRAE=48.101;MAF_USDA=32.941
NC_035087.1	27444260	.	C	A	.	.	MAF_USDA=1.724
NC_035087.1	27444416	.	A	T	.	.	MAF_INRAE=8.333;MAF_USDA=5.172
NC_035087.1	27444450	.	T	C	.	.	MAF_INRAE=45.0
NC_035087.1	27444458	.	T	A	.	.	MAF_INRAE=5.0;MAF_USDA=38.793
NC_035087.1	27444459	.	G	T	.	.	MAF_INRAE=5.0;MAF_USDA=38.793
NC_035087.1	27444482	.	T	C	.	.	MAF_INRAE=45.833;MAF_USDA=18.103
NC_035087.1	27444506	.	G	A	.	.	MAF_INRAE=7.5;MAF_USDA=10.345
NC_035087.1	27444525	.	G	A	.	.	MAF_USDA=1.724
NC_035087.1	27444539	.	G	C	.	.	MAF_USDA=2.586
NC_035087.1	27444566	.	T	A	.	.	MAF_INRAE=8.333
NC_035087.1	27444591	.	G	A,C	.	.	MAF_INRAE=5.0;MAF_USDA=2.586
NC_035087.1	27444706	.	C	T	.	.	MAF_USDA=3.333
NC_035087.1	27444790	.	A	T	.	.	MAF_INRAE=7.5
NC_035087.1	27444823	.	T	A	.	.	MAF_INRAE=45.833;MAF_USDA=15.517
NC_035087.1	27444835	.	C	T	.	.	MAF_INRAE=45.833;MAF_USDA=15.254
NC_035087.1	27444889	.	G	T	.	.	MAF_INRAE=45.833;MAF_USDA=16.667
NC_035087.1	27444894	.	A	T	.	.	MAF_INRAE=45.833;MAF_USDA=17.5
NC_035087.1	27444904	.	G	T	.	.	MAF_USDA=9.167
NC_035087.1	27444927	.	C	T	.	.	MAF_USDA=16.667
NC_035087.1	27444976	.	C	T	.	.	MAF_INRAE=45.833;MAF_USDA=19.828
NC_035087.1	27444995	.	G	A	.	.	MAF_USDA=1.724
NC_035087.1	27444996	.	G	C	.	.	MAF_USDA=2.586
NC_035087.1	27445014	.	G	T	.	.	MAF_USDA=9.483
NC_035087.1	27445042	.	C	A	.	.	MAF_INRAE=8.333
NC_035087.1	27445121	.	C	G	.	.	MAF_INRAE=45.833;MAF_USDA=19.492
NC_035087.1	27445211	.	T	C	.	.	MAF_USDA=2.586
NC_035087.1	27445242	.	A	C	.	.	MAF_INRAE=8.333;MAF_USDA=12.931
NC_035087.1	27445317	.	T	G	.	.	MAF_INRAE=22.5
NC_035087.1	27445375	.	T	C	.	.	MAF_USDA=2.586
NC_035087.1	27445388	.	A	C	.	.	MAF_INRAE=22.5;MAF_USDA=4.31
NC_035087.1	27445449	.	A	G	.	.	MAF_INRAE=7.5;MAF_USDA=9.483
NC_035087.1	27445549	.	T	G	.	.	MAF_INRAE=15.19;MAF_USDA=19.643
NC_035087.1	27445555	.	C	A	.	.	MAF_INRAE=6.962;MAF_USDA=10.119
NC_035087.1	27445576	.	C	A	.	.	MAF_INRAE=5.696;MAF_USDA=6.25
NC_035087.1	27445587	.	C	T	.	.	MAF_USDA=1.639
NC_035087.1	27445620	.	T	G	.	.	MAF_INRAE=3.797
NC_035087.1	27445667	.	C	T	.	.	MAF_INRAE=13.291;MAF_USDA=16.471
NC_035087.1	27445684	.	G	T	.	.	MAF_INRAE=15.19;MAF_USDA=19.412
NC_035087.1	27445734	.	C	T	.	.	MAF_INRAE=6.962;MAF_USDA=10.588
NC_035087.1	27445774	.	T	A	.	.	MAF_INRAE=39.873;MAF_USDA=14.118
NC_035087.1	27445787	.	C	T	.	.	MAF_USDA=2.353
NC_035087.1	27445831	.	A	C	.	.	MAF_INRAE=5.263
NC_035087.1	27445867	.	C	T	.	.	MAF_INRAE=6.667
NC_035087.1	27445871	.	G	A	.	.	MAF_INRAE=4.43
NC_035087.1	27445886	.	C	G	.	.	MAF_INRAE=5.696;MAF_USDA=16.471
NC_035087.1	27445920	.	G	A	.	.	MAF_INRAE=4.167
NC_035087.1	27445926	.	G	C	.	.	MAF_INRAE=4.167
NC_035087.1	27445929	.	C	T	.	.	MAF_INRAE=5.0
NC_035087.1	27445933	.	G	C	.	.	MAF_INRAE=5.0
NC_035087.1	27445935	.	C	T	.	.	MAF_USDA=4.167
NC_035087.1	27445941	.	A	T	.	.	MAF_INRAE=5.833
NC_035087.1	27445943	.	G	A	.	.	MAF_INRAE=37.342;MAF_USDA=7.377
NC_035087.1	27445955	.	C	T	.	.	MAF_USDA=9.016
NC_035087.1	27445959	.	T	C	.	.	MAF_USDA=18.235
NC_035087.1	27445961	.	C	T	.	.	MAF_INRAE=38.608;MAF_USDA=35.882
NC_035087.1	27445982	.	A	T	.	.	MAF_USDA=4.118
NC_035087.1	27445989	.	C	A	.	.	MAF_INRAE=7.5
NC_035087.1	27446001	.	T	A	.	.	MAF_INRAE=6.962;MAF_USDA=6.25
NC_035087.1	27446027	.	C	T	.	.	MAF_USDA=8.333
NC_035087.1	27446137	.	T	C	.	.	MAF_USDA=11.176
NC_035087.1	27446142	.	G	A	.	.	MAF_USDA=11.176
NC_035087.1	27446143	.	T	A	.	.	MAF_USDA=9.412
NC_035087.1	27446145	.	A	G	.	.	MAF_USDA=11.765
NC_035087.1	27446148	.	C	T	.	.	MAF_USDA=8.333
NC_035087.1	27446151	.	C	G	.	.	MAF_USDA=22.917
NC_035087.1	27446158	.	A	G	.	.	MAF_USDA=4.098
NC_035087.1	27446159	.	C	A	.	.	MAF_INRAE=3.797
NC_035087.1	27446195	.	C	A	.	.	MAF_INRAE=5.696
NC_035087.1	27446210	.	G	C	.	.	MAF_USDA=4.918
NC_035087.1	27446227	.	T	G	.	.	MAF_USDA=3.279
NC_035087.1	27446237	.	T	A	.	.	MAF_USDA=22.917
NC_035087.1	27446240	.	C	T	.	.	MAF_USDA=14.706
NC_035087.1	27446249	.	A	G	.	.	MAF_USDA=9.836
NC_035087.1	27446274	.	C	T	.	.	MAF_USDA=3.529
NC_035087.1	27446277	.	T	C	.	.	MAF_INRAE=3.333;MAF_USDA=9.836
NC_035087.1	27446303	.	G	A	.	.	MAF_USDA=6.25
NC_035087.1	27446307	.	G	A	.	.	MAF_USDA=31.25
NC_035087.1	27446314	.	T	C	.	.	MAF_USDA=39.583
NC_035087.1	27446329	.	T	C	.	.	MAF_USDA=1.639
NC_035087.1	27446372	.	A	T	.	.	MAF_USDA=2.459
NC_035087.1	27446380	.	C	G	.	.	MAF_INRAE=19.167
NC_035087.1	27446388	.	C	G	.	.	MAF_INRAE=20.833
NC_035087.1	27446398	.	T	G	.	.	MAF_INRAE=19.167
NC_035087.1	27446399	.	C	T	.	.	MAF_INRAE=20.0
NC_035087.1	27446404	.	C	T	.	.	MAF_INRAE=15.833
NC_035087.1	27446405	.	A	G	.	.	MAF_INRAE=45.0
NC_035087.1	27446431	.	T	C	.	.	MAF_INRAE=33.333
NC_035087.1	27446432	.	T	C	.	.	MAF_INRAE=33.333
NC_035087.1	27446437	.	G	A	.	.	MAF_INRAE=33.333
NC_035087.1	27446439	.	T	C	.	.	MAF_INRAE=38.333;MAF_USDA=33.529
NC_035087.1	27446440	.	G	A	.	.	MAF_INRAE=33.333
NC_035087.1	27446444	.	T	C	.	.	MAF_INRAE=33.333
NC_035087.1	27446446	.	C	T	.	.	MAF_INRAE=33.333
NC_035087.1	27446453	.	G	T	.	.	MAF_INRAE=34.167
NC_035087.1	27446454	.	G	C	.	.	MAF_INRAE=5.263
NC_035087.1	27446455	.	A	G	.	.	MAF_INRAE=33.333
NC_035087.1	27446458	.	T	A	.	.	MAF_INRAE=35.833
NC_035087.1	27446459	.	T	C	.	.	MAF_INRAE=35.833
NC_035087.1	27446476	.	A	G	.	.	MAF_INRAE=38.333
NC_035087.1	27446504	.	T	C	.	.	MAF_INRAE=38.333;MAF_USDA=35.417
NC_035087.1	27446509	.	T	C	.	.	MAF_INRAE=38.333
NC_035087.1	27446511	.	G	A	.	.	MAF_INRAE=38.333
NC_035087.1	27446516	.	G	A	.	.	MAF_INRAE=37.5;MAF_USDA=28.235
NC_035087.1	27446523	.	A	G	.	.	MAF_INRAE=37.5;MAF_USDA=25.882
NC_035087.1	27446527	.	G	A	.	.	MAF_USDA=20.588
NC_035087.1	27446529	.	A	T	.	.	MAF_USDA=20.0
NC_035087.1	27446530	.	G	A	.	.	MAF_USDA=24.118
NC_035087.1	27446531	.	A	C	.	.	MAF_USDA=25.882
NC_035087.1	27446539	.	C	A	.	.	MAF_INRAE=34.167;MAF_USDA=22.131
NC_035087.1	27446540	.	C	T	.	.	MAF_INRAE=34.167;MAF_USDA=26.471
NC_035087.1	27446543	.	T	A	.	.	MAF_INRAE=28.333;MAF_USDA=24.706
NC_035087.1	27446544	.	T	G	.	.	MAF_INRAE=27.5;MAF_USDA=22.131
NC_035087.1	27446573	.	C	T	.	.	MAF_INRAE=19.167
NC_035087.1	27446582	.	T	C	.	.	MAF_INRAE=19.167
NC_035087.1	27446589	.	G	T	.	.	MAF_INRAE=16.667
NC_035087.1	27446591	.	G	A	.	.	MAF_INRAE=16.667
NC_035087.1	27446598	.	C	T	.	.	MAF_INRAE=16.667
NC_035087.1	27446653	.	G	C	.	.	MAF_INRAE=2.5
NC_035087.1	27446663	.	C	T	.	.	MAF_USDA=2.459
NC_035087.1	27446674	.	G	A	.	.	MAF_USDA=2.459
NC_035087.1	27446686	.	T	A	.	.	MAF_USDA=2.459
NC_035087.1	27446691	.	C	T	.	.	MAF_INRAE=15.19;MAF_USDA=19.412
NC_035087.1	27446729	.	A	C	.	.	MAF_INRAE=5.263
NC_035087.1	27446764	.	A	G	.	.	MAF_INRAE=43.671;MAF_USDA=33.529
NC_035087.1	27446797	.	A	G	.	.	MAF_INRAE=43.671;MAF_USDA=32.941
NC_035087.1	27446894	.	G	C	.	.	MAF_USDA=3.279
NC_035087.1	27446923	.	G	T	.	.	MAF_USDA=1.667
NC_035087.1	27446925	.	G	T	.	.	MAF_INRAE=15.19;MAF_USDA=19.643
NC_035087.1	27446933	.	T	G	.	.	MAF_INRAE=22.152;MAF_USDA=43.452
NC_035087.1	27446967	.	A	C	.	.	MAF_INRAE=5.696;MAF_USDA=2.941
NC_035087.1	27446986	.	G	T	.	.	MAF_INRAE=14.557;MAF_USDA=19.412
NC_035087.1	27447048	.	T	G	.	.	MAF_USDA=1.639
NC_035087.1	27447084	.	T	G	.	.	MAF_INRAE=43.671;MAF_USDA=33.529
NC_035087.1	27447117	.	A	G	.	.	MAF_INRAE=6.667;MAF_USDA=1.786
NC_035087.1	27447120	.	G	A	.	.	MAF_USDA=1.667
NC_035087.1	27447202	.	A	C	.	.	MAF_INRAE=14.557;MAF_USDA=18.824
NC_035087.1	27447210	.	G	C	.	.	MAF_INRAE=6.667;MAF_USDA=12.941
NC_035087.1	27447272	.	G	A	.	.	MAF_INRAE=9.167;MAF_USDA=8.333
NC_035087.1	27447274	.	G	A	.	.	MAF_USDA=1.639
NC_035087.1	27447292	.	G	T	.	.	MAF_USDA=2.5
NC_035087.1	27447300	.	G	T	.	.	MAF_INRAE=41.772;MAF_USDA=14.286
NC_035087.1	27447324	.	T	G	.	.	MAF_INRAE=3.797
NC_035087.1	27447407	.	T	G	.	.	MAF_USDA=4.167
NC_035087.1	27447464	.	T	A	.	.	MAF_USDA=1.695
NC_035087.1	27447482	.	G	A	.	.	MAF_USDA=1.695
NC_035087.1	27447495	.	C	T	.	.	MAF_USDA=12.048
NC_035087.1	27447496	.	G	A	.	.	MAF_INRAE=41.772;MAF_USDA=26.506
NC_035087.1	27447511	.	G	C	.	.	MAF_USDA=4.819
NC_035087.1	27447534	.	A	C	.	.	MAF_INRAE=13.291;MAF_USDA=44.915
NC_035087.1	27447540	.	T	C	.	.	MAF_INRAE=41.139;MAF_USDA=15.254
NC_035087.1	27447545	.	A	T	.	.	MAF_INRAE=3.333
NC_035087.1	27447553	.	T	C	.	.	MAF_USDA=1.667
NC_035087.1	27447575	.	G	A	.	.	MAF_INRAE=41.139;MAF_USDA=13.69
NC_035087.1	27447715	.	C	T	.	.	MAF_USDA=4.819
NC_035087.1	27447759	.	G	T	.	.	MAF_INRAE=5.696;MAF_USDA=6.25
NC_035087.1	27447821	.	C	A	.	.	MAF_USDA=4.167
NC_035087.1	27447894	.	G	T	.	.	MAF_INRAE=5.263
NC_035087.1	27447908	.	T	A	.	.	MAF_USDA=13.333
NC_035087.1	27447935	.	C	A	.	.	MAF_INRAE=12.658;MAF_USDA=3.529
NC_035087.1	27447994	.	T	C	.	.	MAF_INRAE=6.962;MAF_USDA=10.0
NC_035087.1	27448007	.	G	A	.	.	MAF_USDA=3.279
NC_035087.1	27448083	.	A	G	.	.	MAF_INRAE=41.772;MAF_USDA=15.882
NC_035087.1	27448117	.	A	G	.	.	MAF_USDA=4.118
NC_035087.1	27448153	.	G	A	.	.	MAF_USDA=4.918
NC_035087.1	27448170	.	T	A	.	.	MAF_USDA=6.557
NC_035087.1	27448200	.	A	T	.	.	MAF_USDA=2.083
NC_035087.1	27448242	.	C	T	.	.	MAF_USDA=4.706
NC_035087.1	27448278	.	T	C	.	.	MAF_USDA=5.738
NC_035087.1	27448312	.	A	G	.	.	MAF_USDA=13.115
NC_035087.1	27448447	.	C	A	.	.	MAF_USDA=2.083
NC_035087.1	27448538	.	T	C	.	.	MAF_USDA=33.333
NC_035087.1	27448583	.	G	T	.	.	MAF_INRAE=5.696;MAF_USDA=3.571
NC_035087.1	27448589	.	A	C	.	.	MAF_INRAE=9.167;MAF_USDA=8.333
NC_035087.1	27448745	.	T	G	.	.	MAF_INRAE=5.263
NC_035087.1	27448818	.	A	G	.	.	MAF_INRAE=6.962;MAF_USDA=10.0
NC_035087.1	27448835	.	T	G	.	.	MAF_USDA=35.246
NC_035087.1	27448847	.	A	T	.	.	MAF_USDA=14.583
NC_035087.1	27448879	.	C	T	.	.	MAF_USDA=1.639
NC_035087.1	27448975	.	G	A	.	.	MAF_INRAE=36.709;MAF_USDA=36.471
NC_035087.1	27448979	.	T	G	.	.	MAF_INRAE=41.667;MAF_USDA=36.471
NC_035087.1	27449021	.	G	A	.	.	MAF_INRAE=15.19;MAF_USDA=19.412
NC_035087.1	27449116	.	G	T	.	.	MAF_INRAE=5.263
NC_035087.1	27449141	.	C	G	.	.	MAF_USDA=1.639
NC_035087.1	27449162	.	G	A	.	.	MAF_INRAE=41.772;MAF_USDA=15.882
NC_035087.1	27449176	.	A	G	.	.	MAF_INRAE=37.342;MAF_USDA=37.059
NC_035087.1	27449303	.	A	T	.	.	MAF_USDA=3.279
NC_035087.1	27449343	.	G	T	.	.	MAF_INRAE=17.722;MAF_USDA=8.824
NC_035087.1	27449356	.	C	A	.	.	MAF_INRAE=17.089;MAF_USDA=8.235
NC_035087.1	27449406	.	G	A	.	.	MAF_USDA=2.459
NC_035087.1	27449420	.	G	C	.	.	MAF_INRAE=10.833;MAF_USDA=6.667
NC_035087.1	27449427	.	C	T	.	.	MAF_USDA=5.0
NC_035087.1	27449442	.	A	G	.	.	MAF_INRAE=16.667;MAF_USDA=14.557
NC_035087.1	27449548	.	A	G	.	.	MAF_USDA=1.667
NC_035087.1	27449665	.	A	C	.	.	MAF_INRAE=5.696;MAF_USDA=27.647
NC_035087.1	27449679	.	C	T	.	.	MAF_USDA=2.083
NC_035087.1	27449784	.	A	T	.	.	MAF_USDA=8.333
NC_035087.1	27449884	.	T	A	.	.	MAF_USDA=8.235
NC_035087.1	27449908	.	T	C	.	.	MAF_USDA=1.639
NC_035087.1	27449916	.	G	A	.	.	MAF_INRAE=10.526
NC_035087.1	27449936	.	C	T	.	.	MAF_INRAE=15.19;MAF_USDA=21.765
NC_035087.1	27449964	.	T	A	.	.	MAF_USDA=3.279
NC_035087.1	27449975	.	T	C	.	.	MAF_INRAE=5.696;MAF_USDA=28.235
NC_035087.1	27450045	.	C	G	.	.	MAF_INRAE=41.772;MAF_USDA=16.471
NC_035087.1	27450068	.	C	T	.	.	MAF_INRAE=13.291;MAF_USDA=19.412
NC_035087.1	27450107	.	C	A	.	.	MAF_INRAE=15.19;MAF_USDA=21.176
NC_035087.1	27450108	.	A	G	.	.	MAF_USDA=2.459
NC_035087.1	27450128	.	T	A	.	.	MAF_INRAE=5.263
NC_035087.1	27450142	.	A	T	.	.	MAF_INRAE=36.709;MAF_USDA=32.353
NC_035087.1	27450144	.	G	C	.	.	MAF_INRAE=9.167
NC_035087.1	27450149	.	G	A	.	.	MAF_INRAE=16.667;MAF_USDA=7.647
NC_035087.1	27450154	.	A	C	.	.	MAF_USDA=9.016
NC_035087.1	27451230	.	A	G	.	.	MAF_INRAE=15.789;MAF_USDA=39.13
NC_035087.1	27451236	.	A	G	.	.	MAF_USDA=39.13
NC_035087.1	27451270	.	T	G	.	.	MAF_USDA=10.417
NC_035087.1	27451306	.	G	A	.	.	MAF_USDA=6.25
NC_035087.1	27451320	.	A	G	.	.	MAF_USDA=14.583
NC_035087.1	27451335	.	C	T	.	.	MAF_USDA=10.417
NC_035087.1	27451391	.	C	A	.	.	MAF_USDA=41.667
NC_035087.1	27451457	.	C	G	.	.	MAF_USDA=4.237
NC_035087.1	27451473	.	T	G	.	.	MAF_USDA=1.695
NC_035087.1	27451482	.	A	C	.	.	MAF_INRAE=35.443;MAF_USDA=31.928
NC_035087.1	27451665	.	C	A	.	.	MAF_INRAE=37.342;MAF_USDA=31.325
NC_035087.1	27451726	.	G	A	.	.	MAF_INRAE=17.5;MAF_USDA=11.905
NC_035087.1	27451818	.	C	G	.	.	MAF_INRAE=17.722;MAF_USDA=8.434
NC_035087.1	27451866	.	A	C	.	.	MAF_INRAE=37.342;MAF_USDA=31.325
NC_035087.1	27451877	.	C	T	.	.	MAF_INRAE=3.797
NC_035087.1	27451892	.	G	T	.	.	MAF_INRAE=41.772;MAF_USDA=15.663
NC_035087.1	27451901	.	A	G	.	.	MAF_USDA=2.542
NC_035087.1	27451959	.	T	G	.	.	MAF_INRAE=4.43
NC_035087.1	27451972	.	C	A	.	.	MAF_USDA=5.932
NC_035087.1	27451974	.	A	G	.	.	MAF_INRAE=14.167;MAF_USDA=18.675
NC_035087.1	27451982	.	CT	CG	.	.	MAF_USDA=12.5
NC_035087.1	27451983	.	T	G	.	.	MAF_INRAE=17.722;MAF_USDA=6.78
NC_035087.1	27452068	.	G	T	.	.	MAF_INRAE=38.608;MAF_USDA=31.325
NC_035087.1	27452072	.	C	T	.	.	MAF_INRAE=9.167;MAF_USDA=8.333
NC_035087.1	27452083	.	T	C	.	.	MAF_INRAE=46.835;MAF_USDA=47.619
NC_035087.1	27452103	.	T	G	.	.	MAF_INRAE=37.975;MAF_USDA=32.353
NC_035087.1	27452171	.	T	C	.	.	MAF_USDA=4.878
NC_035087.1	27452182	.	G	T	.	.	MAF_USDA=39.583
NC_035087.1	27452223	.	G	A	.	.	MAF_USDA=2.586
NC_035087.1	27452315	.	G	A	.	.	MAF_USDA=13.793
NC_035087.1	27452359	.	T	A	.	.	MAF_USDA=8.333
NC_035087.1	27452447	.	G	C	.	.	MAF_USDA=25.61
NC_035087.1	27452464	.	G	A	.	.	MAF_USDA=1.829
NC_035087.1	27452513	.	T	A	.	.	MAF_USDA=18.75
NC_035087.1	27452514	.	C	T	.	.	MAF_USDA=18.75
NC_035087.1	27452596	.	C	T	.	.	MAF_USDA=8.621
NC_035087.1	27452598	.	G	T	.	.	MAF_USDA=10.366
NC_035087.1	27452651	.	G	C	.	.	MAF_USDA=50.0
NC_035087.1	27452709	.	C	G	.	.	MAF_USDA=4.167
NC_035087.1	27452754	.	A	T	.	.	MAF_USDA=24.39
NC_035087.1	27452798	.	T	C	.	.	MAF_USDA=7.759
NC_035087.1	27452805	.	G	A	.	.	MAF_USDA=8.537
NC_035087.1	27452814	.	A	T	.	.	MAF_USDA=10.366
NC_035087.1	27452852	.	A	T	.	.	MAF_USDA=1.724
NC_035087.1	27452857	.	T	G	.	.	MAF_USDA=34.146
NC_035087.1	27453006	.	A	C	.	.	MAF_USDA=24.39
NC_035087.1	27453027	.	A	G	.	.	MAF_USDA=42.683
NC_035087.1	27453085	.	T	G	.	.	MAF_USDA=1.724
NC_035087.1	27453149	.	G	C	.	.	MAF_USDA=31.25
NC_035087.1	27453158	.	G	C	.	.	MAF_USDA=47.917
NC_035087.1	27453192	.	C	T	.	.	MAF_USDA=8.333
NC_035087.1	27453229	.	T	C	.	.	MAF_USDA=33.333
NC_035087.1	27453299	.	A	G	.	.	MAF_INRAE=15.789;MAF_USDA=20.833
NC_035087.1	27453319	.	A	C	.	.	MAF_INRAE=47.368;MAF_USDA=12.941
NC_035087.1	27453333	.	T	G	.	.	MAF_INRAE=15.789;MAF_USDA=22.353
NC_035087.1	27453352	.	A	G	.	.	MAF_USDA=3.529
NC_035087.1	27453421	.	G	A	.	.	MAF_INRAE=10.526;MAF_USDA=8.333
NC_035087.1	27453488	.	C	T	.	.	MAF_INRAE=47.368;MAF_USDA=14.286
NC_035087.1	27453492	.	C	T	.	.	MAF_USDA=17.857
NC_035087.1	27453511	.	C	T	.	.	MAF_USDA=1.667
NC_035087.1	27453528	.	T	A	.	.	MAF_INRAE=15.789;MAF_USDA=22.024
NC_035087.1	27453532	.	G	A	.	.	MAF_USDA=22.024
NC_035087.1	27453546	.	G	A	.	.	MAF_USDA=4.167
NC_035087.1	27453554	.	C	A	.	.	MAF_INRAE=5.263
NC_035087.1	27453589	.	G	A	.	.	MAF_USDA=2.459
NC_035087.1	27453643	.	C	A	.	.	MAF_USDA=2.459
NC_035087.1	27453663	.	G	A	.	.	MAF_USDA=4.167
NC_035087.1	27453668	.	G	T	.	.	MAF_INRAE=21.053;MAF_USDA=29.412
NC_035087.1	27453686	.	C	A	.	.	MAF_USDA=4.098
NC_035087.1	27453727	.	G	T	.	.	MAF_INRAE=21.053;MAF_USDA=29.412
NC_035087.1	27453760	.	G	A	.	.	MAF_INRAE=47.368;MAF_USDA=15.294
NC_035087.1	27453806	.	A	G	.	.	MAF_INRAE=42.105;MAF_USDA=10.0
NC_035087.1	27453810	.	A	T	.	.	MAF_USDA=15.294
NC_035087.1	27453848	.	C	T	.	.	MAF_INRAE=15.789;MAF_USDA=10.588
NC_035087.1	27453862	.	G	T	.	.	MAF_USDA=2.459
NC_035087.1	27453910	.	G	T	.	.	MAF_INRAE=15.823;MAF_USDA=21.765
NC_035087.1	27453918	.	C	A	.	.	MAF_USDA=2.459
NC_035087.1	27453944	.	G	A	.	.	MAF_USDA=4.706
NC_035087.1	27453990	.	C	A	.	.	MAF_INRAE=13.291;MAF_USDA=18.235
NC_035087.1	27454025	.	C	A	.	.	MAF_USDA=2.459
NC_035087.1	27454133	.	G	A	.	.	MAF_USDA=4.167
NC_035087.1	27454166	.	T	A	.	.	MAF_INRAE=13.291;MAF_USDA=18.235
NC_035087.1	27454173	.	A	C	.	.	MAF_USDA=4.098
NC_035087.1	27454182	.	C	A	.	.	MAF_INRAE=15.19;MAF_USDA=20.588
NC_035087.1	27454266	.	T	C	.	.	MAF_USDA=2.459
NC_035087.1	27454364	.	C	T	.	.	MAF_USDA=1.639
NC_035087.1	27454368	.	T	A	.	.	MAF_USDA=3.279
NC_035087.1	27454386	.	G	A	.	.	MAF_INRAE=48.101;MAF_USDA=45.882
NC_035087.1	27454401	.	G	A	.	.	MAF_USDA=4.167
NC_035087.1	27454409	.	A	C	.	.	MAF_USDA=3.279
NC_035087.1	27454480	.	C	A	.	.	MAF_INRAE=36.076;MAF_USDA=8.824
NC_035087.1	27454488	.	C	T	.	.	MAF_USDA=2.941
NC_035087.1	27454495	.	C	A	.	.	MAF_INRAE=36.709;MAF_USDA=6.557
NC_035087.1	27454524	.	T	G	.	.	MAF_INRAE=36.709;MAF_USDA=5.738
NC_035087.1	27454570	.	A	G	.	.	MAF_INRAE=13.291;MAF_USDA=12.941
NC_035087.1	27454572	.	A	C	.	.	MAF_INRAE=43.333;MAF_USDA=45.294
NC_035087.1	27454589	.	A	G	.	.	MAF_INRAE=41.772;MAF_USDA=17.059
NC_035087.1	27454631	.	A	T	.	.	MAF_USDA=1.639
NC_035087.1	27454633	.	G	A	.	.	MAF_INRAE=4.43
NC_035087.1	27454662	.	T	C	.	.	MAF_USDA=5.738
NC_035087.1	27454722	.	T	C	.	.	MAF_USDA=1.639
NC_035087.1	27454728	.	G	A	.	.	MAF_USDA=1.765
NC_035087.1	27454742	.	C	T	.	.	MAF_USDA=1.639
NC_035087.1	27454777	.	G	T	.	.	MAF_INRAE=48.101;MAF_USDA=46.471
NC_035087.1	27454779	.	C	A	.	.	MAF_USDA=2.353
NC_035087.1	27454786	.	C	G	.	.	MAF_USDA=3.279
NC_035087.1	27454796	.	T	A	.	.	MAF_USDA=2.353
NC_035087.1	27454828	.	T	C	.	.	MAF_INRAE=48.101;MAF_USDA=20.833
NC_035087.1	27454835	.	G	T	.	.	MAF_USDA=8.197
NC_035087.1	27454862	.	G	T	.	.	MAF_INRAE=36.709;MAF_USDA=9.412
NC_035087.1	27454872	.	C	T	.	.	MAF_USDA=1.639
NC_035087.1	27454921	.	G	T	.	.	MAF_INRAE=16.667;MAF_USDA=10.0
NC_035087.1	27454922	.	T	C	.	.	MAF_INRAE=16.667;MAF_USDA=10.0
NC_035087.1	27454928	.	T	A	.	.	MAF_INRAE=6.667;MAF_USDA=1.765
NC_035087.1	27454933	.	T	A,C	.	.	MAF_INRAE=10.526
NC_035087.1	27455074	.	T	A	.	.	MAF_INRAE=5.696;MAF_USDA=6.25
NC_035087.1	27455076	.	C	G	.	.	MAF_USDA=8.197
NC_035087.1	27455104	.	G	T	.	.	MAF_INRAE=48.101;MAF_USDA=45.294
NC_035087.1	27455172	.	A	T	.	.	MAF_INRAE=41.772;MAF_USDA=14.118
NC_035087.1	27455209	.	C	A	.	.	MAF_INRAE=6.962;MAF_USDA=11.176
NC_035087.1	27455303	.	G	T	.	.	MAF_USDA=4.918
NC_035087.1	27455381	.	T	C	.	.	MAF_USDA=4.098
NC_035087.1	27455385	.	C	T	.	.	MAF_INRAE=47.468;MAF_USDA=46.471
NC_035087.1	27455425	.	A	C	.	.	MAF_INRAE=4.43
NC_035087.1	27455474	.	T	C	.	.	MAF_USDA=4.098
NC_035087.1	27455947	.	T	G	.	.	MAF_INRAE=5.696;MAF_USDA=6.25
NC_035087.1	27455990	.	T	C	.	.	MAF_USDA=1.639
NC_035087.1	27456023	.	T	C	.	.	MAF_USDA=4.098
NC_035087.1	27456033	.	C	A	.	.	MAF_INRAE=47.468;MAF_USDA=43.443
NC_035087.1	27456038	.	T	A	.	.	MAF_USDA=2.459
NC_035087.1	27456060	.	A	C	.	.	MAF_USDA=2.459
NC_035087.1	27456067	.	A	T	.	.	MAF_INRAE=13.291;MAF_USDA=20.0
NC_035087.1	27456113	.	C	T	.	.	MAF_USDA=1.765
NC_035087.1	27456114	.	A	G	.	.	MAF_USDA=1.765
NC_035087.1	27456118	.	A	T,C	.	.	MAF_INRAE=5.263;MAF_USDA=10.417
NC_035087.1	27456124	.	T	A	.	.	MAF_INRAE=47.468;MAF_USDA=45.882
NC_035087.1	27456149	.	A	G	.	.	MAF_INRAE=41.772;MAF_USDA=17.647
NC_035087.1	27456156	.	G	T	.	.	MAF_INRAE=15.19;MAF_USDA=21.176
NC_035087.1	27456182	.	A	C	.	.	MAF_USDA=2.459
NC_035087.1	27456243	.	C	A	.	.	MAF_INRAE=48.734;MAF_USDA=30.588
NC_035087.1	27456338	.	T	C	.	.	MAF_INRAE=15.19;MAF_USDA=21.176
NC_035087.1	27456410	.	G	T	.	.	MAF_INRAE=41.772;MAF_USDA=17.647
NC_035087.1	27456458	.	G	C	.	.	MAF_INRAE=43.038;MAF_USDA=40.0
NC_035087.1	27456461	.	T	A	.	.	MAF_INRAE=16.667;MAF_USDA=10.0
NC_035087.1	27456477	.	G	A	.	.	MAF_INRAE=47.468;MAF_USDA=46.471
NC_035087.1	27456499	.	C	T	.	.	MAF_USDA=2.459
NC_035087.1	27456644	.	T	A	.	.	MAF_INRAE=15.0
NC_035087.1	27456669	.	C	T	.	.	MAF_USDA=1.639
NC_035087.1	27456708	.	G	T	.	.	MAF_USDA=1.765
NC_035087.1	27456715	.	T	G	.	.	MAF_USDA=4.167
NC_035087.1	27456753	.	C	T	.	.	MAF_USDA=5.738
NC_035087.1	27456884	.	G	C	.	.	MAF_USDA=2.459
NC_035087.1	27456891	.	T	G	.	.	MAF_USDA=5.738
NC_035087.1	27456893	.	A	C	.	.	MAF_USDA=8.333
NC_035087.1	27456924	.	T	A	.	.	MAF_INRAE=5.696;MAF_USDA=27.647
NC_035087.1	27456948	.	G	C	.	.	MAF_INRAE=47.468;MAF_USDA=45.882
NC_035087.1	27457019	.	C	T	.	.	MAF_INRAE=48.101;MAF_USDA=45.882
NC_035087.1	27457056	.	T	A	.	.	MAF_USDA=2.353
NC_035087.1	27457057	.	G	T	.	.	MAF_USDA=2.353
NC_035087.1	27457218	.	A	T	.	.	MAF_INRAE=6.962;MAF_USDA=9.412
NC_035087.1	27457231	.	T	C	.	.	MAF_INRAE=6.962;MAF_USDA=9.412
NC_035087.1	27457263	.	G	A	.	.	MAF_USDA=14.706
NC_035087.1	27457283	.	C	A	.	.	MAF_INRAE=37.342;MAF_USDA=32.941
NC_035087.1	27457334	.	T	C	.	.	MAF_USDA=2.459
NC_035087.1	27457345	.	T	C	.	.	MAF_USDA=3.279
NC_035087.1	27457379	.	T	G	.	.	MAF_INRAE=47.468;MAF_USDA=45.882
NC_035087.1	27457531	.	G	A	.	.	MAF_INRAE=3.165;MAF_USDA=8.235
NC_035087.1	27457546	.	A	T	.	.	MAF_INRAE=27.848;MAF_USDA=43.529
NC_035087.1	27457547	.	A	T	.	.	MAF_USDA=4.118
NC_035087.1	27457564	.	C	T	.	.	MAF_INRAE=47.468;MAF_USDA=45.882
NC_035087.1	27457568	.	T	A	.	.	MAF_USDA=1.639
NC_035087.1	27457595	.	A	T	.	.	MAF_INRAE=10.526
NC_035087.1	27457854	.	T	C	.	.	MAF_USDA=9.016
NC_035087.1	27457861	.	A	T	.	.	MAF_USDA=1.765
NC_035087.1	27457881	.	A	T	.	.	MAF_INRAE=17.722;MAF_USDA=11.176
NC_035087.1	27458019	.	A	T	.	.	MAF_INRAE=5.263
NC_035087.1	27458065	.	C	T	.	.	MAF_INRAE=41.772;MAF_USDA=18.235
NC_035087.1	27458184	.	C	A	.	.	MAF_INRAE=3.797
NC_035087.1	27458199	.	G	A	.	.	MAF_INRAE=12.658;MAF_USDA=2.976
NC_035087.1	27458294	.	A	T	.	.	MAF_USDA=8.333
NC_035087.1	27458306	.	A	T	.	.	MAF_USDA=8.333
NC_035087.1	27458427	.	T	C	.	.	MAF_INRAE=3.797
NC_035087.1	27458466	.	G	T	.	.	MAF_USDA=3.279
NC_035087.1	27458513	.	C	T	.	.	MAF_USDA=8.197
NC_035087.1	27458626	.	A	G	.	.	MAF_USDA=2.083
NC_035087.1	27458687	.	C	A	.	.	MAF_USDA=3.529
NC_035087.1	27458691	.	A	G	.	.	MAF_INRAE=5.263
NC_035087.1	27458765	.	G	C	.	.	MAF_INRAE=17.089;MAF_USDA=8.235
NC_035087.1	27458834	.	C	G	.	.	MAF_USDA=2.459
NC_035087.1	27458890	.	TT	TG	.	.	MAF_USDA=8.333
NC_035087.1	27458891	.	T	G	.	.	MAF_INRAE=41.772;MAF_USDA=17.213
NC_035087.1	27458944	.	T	G	.	.	MAF_INRAE=41.772;MAF_USDA=18.235
NC_035087.1	27458959	.	G	T	.	.	MAF_INRAE=14.557;MAF_USDA=21.176
NC_035087.1	27458969	.	G	A	.	.	MAF_USDA=4.098
NC_035087.1	27458976	.	G	A	.	.	MAF_INRAE=10.526
NC_035087.1	27459025	.	C	A	.	.	MAF_INRAE=46.835;MAF_USDA=46.471
NC_035087.1	27459088	.	C	A	.	.	MAF_INRAE=6.329;MAF_USDA=9.412
NC_035087.1	27459098	.	T	C	.	.	MAF_INRAE=4.43
NC_035087.1	27459126	.	A	C	.	.	MAF_INRAE=41.139;MAF_USDA=17.647
NC_035087.1	27459133	.	C	T	.	.	MAF_USDA=2.083
NC_035087.1	27459150	.	T	C	.	.	MAF_USDA=3.279
NC_035087.1	27459175	.	G	T	.	.	MAF_USDA=4.918
NC_035087.1	27459266	.	T	C	.	.	MAF_INRAE=5.696;MAF_USDA=27.647
NC_035087.1	27459277	.	G	T	.	.	MAF_USDA=4.098
NC_035087.1	27459291	.	A	G	.	.	MAF_INRAE=16.667;MAF_USDA=6.471
NC_035087.1	27459300	.	T	C	.	.	MAF_INRAE=47.468;MAF_USDA=45.882
NC_035087.1	27459347	.	C	T	.	.	MAF_USDA=2.353
NC_035087.1	27459378	.	T	A	.	.	MAF_USDA=4.118
NC_035087.1	27459390	.	A	G	.	.	MAF_USDA=4.918
NC_035087.1	27459435	.	C	G	.	.	MAF_INRAE=5.263
NC_035087.1	27459466	.	C	A	.	.	MAF_USDA=1.639
NC_035087.1	27459481	.	G	A	.	.	MAF_INRAE=48.734;MAF_USDA=45.882
NC_035087.1	27459486	.	A	C	.	.	MAF_INRAE=48.734;MAF_USDA=45.882
NC_035087.1	27459506	.	A	G	.	.	MAF_USDA=1.639
NC_035087.1	27459677	.	T	C	.	.	MAF_USDA=1.765
NC_035087.1	27459700	.	G	A	.	.	MAF_INRAE=10.526
NC_035087.1	27459711	.	T	G	.	.	MAF_USDA=2.459
NC_035087.1	27459866	.	G	A	.	.	MAF_USDA=4.167
NC_035087.1	27459882	.	G	A	.	.	MAF_INRAE=47.468;MAF_USDA=46.471
NC_035087.1	27460059	.	C	A	.	.	MAF_INRAE=17.722;MAF_USDA=8.929
NC_035087.1	27460092	.	T	A	.	.	MAF_INRAE=48.101;MAF_USDA=46.429
NC_035087.1	27460120	.	A	T	.	.	MAF_INRAE=16.667;MAF_USDA=6.471
NC_035087.1	27460129	.	A	C	.	.	MAF_INRAE=22.152;MAF_USDA=32.353
NC_035087.1	27460150	.	C	T	.	.	MAF_USDA=1.639
NC_035087.1	27460167	.	A	G	.	.	MAF_USDA=6.557
NC_035087.1	27460468	.	G	A	.	.	MAF_USDA=4.918
NC_035087.1	27460670	.	A	C	.	.	MAF_INRAE=17.722;MAF_USDA=8.824
NC_035087.1	27460679	.	A	G	.	.	MAF_USDA=4.167
NC_035087.1	27460682	.	T	A	.	.	MAF_USDA=1.639
NC_035087.1	27460690	.	T	A	.	.	MAF_INRAE=5.263
NC_035087.1	27460713	.	T	C	.	.	MAF_INRAE=15.833
NC_035087.1	27460785	.	A	T	.	.	MAF_USDA=3.279
NC_035087.1	27460819	.	T	G	.	.	MAF_USDA=1.639
NC_035087.1	27460857	.	A	G	.	.	MAF_USDA=2.459
NC_035087.1	27460878	.	G	A	.	.	MAF_USDA=1.639
NC_035087.1	27460894	.	G	A	.	.	MAF_USDA=11.176
NC_035087.1	27460916	.	C	T	.	.	MAF_USDA=8.197
NC_035087.1	27461061	.	G	T	.	.	MAF_USDA=2.459
NC_035087.1	27461065	.	G	T	.	.	MAF_INRAE=12.658;MAF_USDA=7.059
NC_035087.1	27461156	.	C	A	.	.	MAF_USDA=11.176
NC_035087.1	27461324	.	G	A	.	.	MAF_INRAE=2.5
NC_035087.1	27461429	.	T	C	.	.	MAF_USDA=1.639
NC_035087.1	27461467	.	C	T	.	.	MAF_INRAE=10.526;MAF_USDA=5.0
NC_035087.1	27461476	.	A	G	.	.	MAF_INRAE=21.053;MAF_USDA=25.904
NC_035087.1	27461604	.	G	A	.	.	MAF_USDA=1.639
NC_035087.1	27461620	.	G	C	.	.	MAF_USDA=48.824
NC_035087.1	27461642	.	G	A	.	.	MAF_USDA=8.235
NC_035087.1	27461681	.	A	G	.	.	MAF_USDA=43.75
NC_035087.1	27461740	.	A	G	.	.	MAF_USDA=8.824
NC_035087.1	27461751	.	G	T	.	.	MAF_INRAE=10.526;MAF_USDA=3.279
NC_035087.1	27461901	.	G	A	.	.	MAF_INRAE=4.43;MAF_USDA=3.279
NC_035087.1	27461902	.	A	T	.	.	MAF_INRAE=2.5;MAF_USDA=3.279
NC_035087.1	27461926	.	A	G	.	.	MAF_USDA=12.941
NC_035087.1	27461964	.	C	G	.	.	MAF_INRAE=18.987;MAF_USDA=32.941
NC_035087.1	27461969	.	G	T	.	.	MAF_INRAE=36.709;MAF_USDA=6.557
NC_035087.1	27461994	.	A	C	.	.	MAF_INRAE=36.709;MAF_USDA=6.667
NC_035087.1	27462011	.	C	T	.	.	MAF_USDA=3.333
NC_035087.1	27462143	.	C	T	.	.	MAF_INRAE=10.526;MAF_USDA=7.317
NC_035087.1	27462162	.	A	T	.	.	MAF_USDA=3.279
NC_035087.1	27462231	.	A	T	.	.	MAF_INRAE=36.709;MAF_USDA=6.557
NC_035087.1	27462246	.	C	A	.	.	MAF_USDA=3.279
NC_035087.1	27462301	.	A	C	.	.	MAF_INRAE=21.667;MAF_USDA=29.167
NC_035087.1	27462345	.	G	T	.	.	MAF_INRAE=25.316;MAF_USDA=48.214
NC_035087.1	27462349	.	T	C	.	.	MAF_USDA=3.571
NC_035087.1	27462361	.	G	T	.	.	MAF_INRAE=18.987;MAF_USDA=33.929
NC_035087.1	27462377	.	A	C	.	.	MAF_USDA=2.083
NC_035087.1	27462449	.	T	C	.	.	MAF_USDA=9.412
NC_035087.1	27462488	.	A	G	.	.	MAF_USDA=33.333
NC_035087.1	27462508	.	C	T	.	.	MAF_INRAE=18.354;MAF_USDA=28.235
NC_035087.1	27462567	.	T	A	.	.	MAF_USDA=2.083
NC_035087.1	27462585	.	C	A	.	.	MAF_INRAE=24.684;MAF_USDA=47.541
NC_035087.1	27462610	.	C	T	.	.	MAF_INRAE=5.696
NC_035087.1	27462634	.	T	C	.	.	MAF_USDA=2.459
NC_035087.1	27462636	.	A	T	.	.	MAF_USDA=2.459
NC_035087.1	27462657	.	G	T	.	.	MAF_INRAE=5.696;MAF_USDA=6.25
NC_035087.1	27462717	.	T	G	.	.	MAF_INRAE=17.722;MAF_USDA=8.824
NC_035087.1	27462772	.	A	G	.	.	MAF_USDA=3.39
NC_035087.1	27463006	.	T	G	.	.	MAF_USDA=1.639
NC_035087.1	27463057	.	C	A	.	.	MAF_INRAE=3.333;MAF_USDA=6.25
NC_035087.1	27463153	.	C	G	.	.	MAF_INRAE=24.051;MAF_USDA=45.882
NC_035087.1	27463178	.	A	C	.	.	MAF_INRAE=24.051;MAF_USDA=31.25
NC_035087.1	27463202	.	G	T	.	.	MAF_INRAE=18.987;MAF_USDA=28.824
NC_035087.1	27463276	.	T	G	.	.	MAF_INRAE=24.051;MAF_USDA=45.882
NC_035087.1	27463281	.	G	A	.	.	MAF_USDA=3.279
NC_035087.1	27463294	.	A	T	.	.	MAF_USDA=13.529
NC_035087.1	27463314	.	T	C	.	.	MAF_INRAE=18.987;MAF_USDA=33.529
NC_035087.1	27463336	.	T	C	.	.	MAF_USDA=3.279
NC_035087.1	27463342	.	T	G	.	.	MAF_INRAE=18.987;MAF_USDA=34.118
NC_035087.1	27463366	.	C	A	.	.	MAF_USDA=1.639
NC_035087.1	27463470	.	G	C	.	.	MAF_INRAE=24.684;MAF_USDA=45.882
NC_035087.1	27463497	.	A	C	.	.	MAF_USDA=1.639
NC_035087.1	27463500	.	T	G	.	.	MAF_INRAE=4.43;MAF_USDA=5.738
NC_035087.1	27463526	.	A	G	.	.	MAF_INRAE=36.709;MAF_USDA=5.738
NC_035087.1	27463548	.	T	G	.	.	MAF_USDA=4.918
NC_035087.1	27463601	.	G	A	.	.	MAF_INRAE=36.709;MAF_USDA=6.557
NC_035087.1	27463636	.	C	T	.	.	MAF_USDA=4.167
NC_035087.1	27463655	.	G	T	.	.	MAF_USDA=33.333
NC_035087.1	27463718	.	C	T	.	.	MAF_USDA=11.176
NC_035087.1	27463738	.	G	T	.	.	MAF_USDA=2.459
NC_035087.1	27463774	.	T	G	.	.	MAF_INRAE=21.667
NC_035087.1	27463805	.	T	C	.	.	MAF_INRAE=23.418;MAF_USDA=46.471
NC_035087.1	27463832	.	C	A	.	.	MAF_INRAE=13.291;MAF_USDA=7.059
NC_035087.1	27463958	.	T	G	.	.	MAF_INRAE=4.43;MAF_USDA=4.098
NC_035087.1	27463972	.	A	G	.	.	MAF_USDA=2.459
NC_035087.1	27463978	.	A	C	.	.	MAF_INRAE=24.051;MAF_USDA=48.235
NC_035087.1	27463996	.	T	C	.	.	MAF_USDA=1.639
NC_035087.1	27464017	.	T	A	.	.	MAF_INRAE=4.43;MAF_USDA=4.167
NC_035087.1	27464128	.	C	A	.	.	MAF_INRAE=3.165;MAF_USDA=8.235
NC_035087.1	27464148	.	A	C	.	.	MAF_USDA=3.279
NC_035087.1	27464176	.	T	A	.	.	MAF_INRAE=5.263
NC_035087.1	27464275	.	A	C	.	.	MAF_USDA=14.706
NC_035087.1	27464365	.	T	C	.	.	MAF_USDA=1.639
NC_035087.1	27464389	.	C	T	.	.	MAF_INRAE=4.43;MAF_USDA=4.918
NC_035087.1	27464492	.	T	C	.	.	MAF_INRAE=24.684;MAF_USDA=33.529
NC_035087.1	27464493	.	C	A	.	.	MAF_USDA=1.639
NC_035087.1	27464579	.	T	G	.	.	MAF_INRAE=24.684;MAF_USDA=47.647
NC_035087.1	27464660	.	C	T	.	.	MAF_USDA=1.639
NC_035087.1	27464897	.	A	T	.	.	MAF_USDA=1.639
NC_035087.1	27465093	.	A	G	.	.	MAF_INRAE=23.418;MAF_USDA=38.824
NC_035087.1	27465130	.	C	G	.	.	MAF_USDA=3.529
NC_035087.1	27465141	.	G	A	.	.	MAF_USDA=2.459
NC_035087.1	27465163	.	T	A	.	.	MAF_INRAE=24.051;MAF_USDA=38.824
NC_035087.1	27465195	.	T	A	.	.	MAF_INRAE=4.43;MAF_USDA=4.098
NC_035087.1	27465258	.	A	T	.	.	MAF_USDA=1.639
NC_035087.1	27465282	.	A	T	.	.	MAF_USDA=5.294
NC_035087.1	27465283	.	A	T	.	.	MAF_USDA=14.706
NC_035087.1	27465285	.	G	T	.	.	MAF_USDA=14.706
NC_035087.1	27465295	.	T	C	.	.	MAF_USDA=1.639
NC_035087.1	27465353	.	G	T	.	.	MAF_INRAE=4.43;MAF_USDA=3.279
NC_035087.1	27465410	.	T	A	.	.	MAF_USDA=14.706
NC_035087.1	27465457	.	G	T	.	.	MAF_INRAE=5.263;MAF_USDA=1.639
NC_035087.1	27465489	.	G	T	.	.	MAF_INRAE=8.861;MAF_USDA=12.353
NC_035087.1	27465656	.	G	T	.	.	MAF_USDA=1.639
NC_035087.1	27465693	.	C	T	.	.	MAF_INRAE=18.987;MAF_USDA=36.471
NC_035087.1	27465765	.	G	T	.	.	MAF_INRAE=23.418;MAF_USDA=39.412
NC_035087.1	27465806	.	A	C	.	.	MAF_INRAE=17.722;MAF_USDA=8.235
NC_035087.1	27465849	.	G	C	.	.	MAF_INRAE=24.684;MAF_USDA=38.235
NC_035087.1	27465975	.	C	T	.	.	MAF_INRAE=18.987;MAF_USDA=34.118
NC_035087.1	27466088	.	T	C	.	.	MAF_USDA=2.353
NC_035087.1	27466162	.	G	T	.	.	MAF_INRAE=17.722;MAF_USDA=23.529
NC_035087.1	27466251	.	C	A	.	.	MAF_INRAE=2.532;MAF_USDA=1.667
NC_035087.1	27466263	.	C	A	.	.	MAF_INRAE=17.722;MAF_USDA=8.824
NC_035087.1	27466275	.	G	A	.	.	MAF_INRAE=4.43;MAF_USDA=4.098
NC_035087.1	27466336	.	T	G	.	.	MAF_USDA=7.647
NC_035087.1	27466340	.	T	C	.	.	MAF_USDA=1.639
NC_035087.1	27466374	.	C	A	.	.	MAF_INRAE=6.962;MAF_USDA=5.738
NC_035087.1	27466441	.	C	T	.	.	MAF_INRAE=49.367;MAF_USDA=12.353
NC_035087.1	27466462	.	A	T	.	.	MAF_INRAE=49.367;MAF_USDA=11.765
NC_035087.1	27466528	.	C	T	.	.	MAF_INRAE=6.329;MAF_USDA=8.824
NC_035087.1	27466546	.	G	A	.	.	MAF_INRAE=24.051;MAF_USDA=39.412
NC_035087.1	27466717	.	C	T	.	.	MAF_INRAE=23.418;MAF_USDA=38.824
NC_035087.1	27466785	.	C	T	.	.	MAF_INRAE=6.962;MAF_USDA=10.0
NC_035087.1	27466790	.	T	G	.	.	MAF_INRAE=41.139;MAF_USDA=37.059
NC_035087.1	27466803	.	C	T	.	.	MAF_INRAE=17.722;MAF_USDA=24.118
NC_035087.1	27466838	.	A	G	.	.	MAF_INRAE=23.418;MAF_USDA=38.235
NC_035087.1	27466897	.	G	T	.	.	MAF_INRAE=23.418;MAF_USDA=38.824
NC_035087.1	27466964	.	T	G	.	.	MAF_INRAE=23.418;MAF_USDA=39.412
NC_035087.1	27466997	.	C	T	.	.	MAF_INRAE=4.43;MAF_USDA=4.098
NC_035087.1	27467001	.	T	C	.	.	MAF_USDA=11.176
NC_035087.1	27467127	.	G	A	.	.	MAF_USDA=8.824
NC_035087.1	27467234	.	T	A	.	.	MAF_INRAE=24.051
NC_035087.1	27467248	.	C	T	.	.	MAF_USDA=1.639
NC_035087.1	27467284	.	G	A	.	.	MAF_USDA=1.639
NC_035087.1	27467285	.	T	A	.	.	MAF_INRAE=5.696;MAF_USDA=6.25
NC_035087.1	27467307	.	G	A	.	.	MAF_INRAE=23.418;MAF_USDA=39.412
NC_035087.1	27467317	.	C	A	.	.	MAF_INRAE=4.43;MAF_USDA=4.098
NC_035087.1	27467379	.	G	A	.	.	MAF_INRAE=17.722;MAF_USDA=27.059
NC_035087.1	27467386	.	T	G	.	.	MAF_USDA=8.824
NC_035087.1	27467394	.	A	T	.	.	MAF_INRAE=18.987;MAF_USDA=36.471
NC_035087.1	27467451	.	C	A	.	.	MAF_INRAE=5.263
NC_035087.1	27467495	.	T	C	.	.	MAF_INRAE=24.051;MAF_USDA=20.833
NC_035087.1	27467597	.	T	A	.	.	MAF_USDA=1.695
NC_035087.1	27467610	.	T	G	.	.	MAF_INRAE=23.418;MAF_USDA=37.952
NC_035087.1	27467652	.	T	G	.	.	MAF_USDA=10.169
NC_035087.1	27467666	.	A	G	.	.	MAF_INRAE=17.089;MAF_USDA=24.699
NC_035087.1	27467813	.	G	T	.	.	MAF_INRAE=4.43;MAF_USDA=3.39
NC_035087.1	27467820	.	A	T	.	.	MAF_USDA=8.475
NC_035087.1	27467925	.	T	C	.	.	MAF_USDA=2.542
NC_035087.1	27468123	.	T	G	.	.	MAF_INRAE=5.263
NC_035087.1	27468165	.	C	G	.	.	MAF_INRAE=5.263
NC_035087.1	27468187	.	T	G	.	.	MAF_USDA=2.941
NC_035087.1	27468201	.	T	A	.	.	MAF_INRAE=36.076;MAF_USDA=4.918
NC_035087.1	27468215	.	C	T	.	.	MAF_INRAE=5.063;MAF_USDA=4.098
NC_035087.1	27468324	.	A	G	.	.	MAF_INRAE=23.418;MAF_USDA=38.824
NC_035087.1	27468406	.	C	A	.	.	MAF_USDA=3.279
NC_035087.1	27468418	.	C	A	.	.	MAF_INRAE=23.418;MAF_USDA=38.824
NC_035087.1	27468430	.	A	G	.	.	MAF_INRAE=23.418;MAF_USDA=39.412
NC_035087.1	27468497	.	C	T	.	.	MAF_INRAE=18.987;MAF_USDA=26.471
NC_035087.1	27468660	.	A	G	.	.	MAF_INRAE=5.696;MAF_USDA=4.167
NC_035087.1	27468726	.	T	C	.	.	MAF_INRAE=5.263
NC_035087.1	27468787	.	C	T	.	.	MAF_USDA=2.459
NC_035087.1	27468883	.	G	A	.	.	MAF_USDA=4.167
NC_035087.1	27468912	.	T	A	.	.	MAF_INRAE=17.089;MAF_USDA=8.235
NC_035087.1	27468962	.	G	T	.	.	MAF_INRAE=4.43;MAF_USDA=3.279
NC_035087.1	27468964	.	T	G	.	.	MAF_USDA=13.529
NC_035087.1	27469078	.	C	A	.	.	MAF_INRAE=6.962;MAF_USDA=8.333
NC_035087.1	27469079	.	G	A	.	.	MAF_INRAE=3.797;MAF_USDA=4.098
NC_035087.1	27469082	.	T	G	.	.	MAF_INRAE=2.5
NC_035087.1	27469108	.	G	T	.	.	MAF_USDA=2.083
NC_035087.1	27469144	.	C	T	.	.	MAF_INRAE=17.722;MAF_USDA=7.059
NC_035087.1	27469145	.	C	T	.	.	MAF_INRAE=18.333;MAF_USDA=7.647
NC_035087.1	27469209	.	G	T	.	.	MAF_INRAE=5.696;MAF_USDA=3.529
NC_035087.1	27469220	.	T	C	.	.	MAF_USDA=9.412
NC_035087.1	27469243	.	T	G	.	.	MAF_USDA=9.836
NC_035087.1	27469253	.	A	G	.	.	MAF_USDA=1.639
NC_035087.1	27469272	.	C	A	.	.	MAF_INRAE=13.924;MAF_USDA=3.529
NC_035087.1	27469285	.	T	C	.	.	MAF_INRAE=10.526
NC_035087.1	27469339	.	A	C	.	.	MAF_INRAE=17.089;MAF_USDA=8.929
NC_035087.1	27469440	.	A	G	.	.	MAF_USDA=1.639
NC_035087.1	27469480	.	C	A	.	.	MAF_USDA=3.279
NC_035087.1	27469493	.	T	C	.	.	MAF_USDA=1.765
NC_035087.1	27469583	.	C	T	.	.	MAF_INRAE=23.418;MAF_USDA=39.412
NC_035087.1	27469614	.	G	T	.	.	MAF_INRAE=16.456;MAF_USDA=6.471
NC_035087.1	27469696	.	G	A	.	.	MAF_INRAE=23.418;MAF_USDA=40.0
NC_035087.1	27469774	.	C	T	.	.	MAF_INRAE=23.418;MAF_USDA=20.833
NC_035087.1	27469788	.	G	A	.	.	MAF_INRAE=13.291;MAF_USDA=8.333
NC_035087.1	27470058	.	C	A	.	.	MAF_USDA=11.31
NC_035087.1	27470093	.	C	T	.	.	MAF_INRAE=41.139;MAF_USDA=35.882
NC_035087.1	27470100	.	A	C	.	.	MAF_INRAE=17.722;MAF_USDA=24.706
NC_035087.1	27470119	.	C	T	.	.	MAF_INRAE=4.43;MAF_USDA=4.098
NC_035087.1	27470126	.	C	T	.	.	MAF_INRAE=17.722;MAF_USDA=24.706
NC_035087.1	27470222	.	A	G	.	.	MAF_INRAE=5.696;MAF_USDA=6.25
NC_035087.1	27470241	.	G	T	.	.	MAF_INRAE=41.772;MAF_USDA=36.471
NC_035087.1	27470280	.	C	T	.	.	MAF_INRAE=6.962;MAF_USDA=9.412
NC_035087.1	27470283	.	T	C	.	.	MAF_INRAE=17.722;MAF_USDA=23.529
NC_035087.1	27470307	.	A	T	.	.	MAF_USDA=10.656
NC_035087.1	27470343	.	A	T	.	.	MAF_USDA=1.639
NC_035087.1	27470358	.	C	T	.	.	MAF_USDA=1.639
NC_035087.1	27470394	.	A	T	.	.	MAF_INRAE=6.667;MAF_USDA=1.639
NC_035087.1	27470412	.	A	G	.	.	MAF_USDA=10.0
NC_035087.1	27470439	.	A	T	.	.	MAF_INRAE=17.722;MAF_USDA=25.882
NC_035087.1	27470599	.	G	C	.	.	MAF_USDA=2.083
NC_035087.1	27470600	.	C	T	.	.	MAF_INRAE=17.722;MAF_USDA=24.706
NC_035087.1	27470659	.	T	C	.	.	MAF_USDA=2.459
NC_035087.1	27470691	.	A	T	.	.	MAF_USDA=2.941
NC_035087.1	27470844	.	G	A	.	.	MAF_INRAE=19.62;MAF_USDA=33.529
NC_035087.1	27470889	.	T	C	.	.	MAF_INRAE=17.722;MAF_USDA=25.294
NC_035087.1	27470892	.	T	C	.	.	MAF_USDA=8.197
NC_035087.1	27470911	.	G	A	.	.	MAF_USDA=2.459
NC_035087.1	27471060	.	A	C	.	.	MAF_USDA=1.639
NC_035087.1	27471103	.	A	G	.	.	MAF_INRAE=49.367;MAF_USDA=11.765
NC_035087.1	27471119	.	A	T	.	.	MAF_INRAE=9.167
NC_035087.1	27471131	.	T	G	.	.	MAF_INRAE=41.139;MAF_USDA=36.471
NC_035087.1	27471233	.	G	C	.	.	MAF_INRAE=41.139;MAF_USDA=35.882
NC_035087.1	27471235	.	C	A	.	.	MAF_USDA=4.167
NC_035087.1	27471236	.	A	T	.	.	MAF_USDA=4.167
NC_035087.1	27471314	.	C	T	.	.	MAF_INRAE=5.696;MAF_USDA=6.25
NC_035087.1	27471346	.	G	T	.	.	MAF_INRAE=17.089;MAF_USDA=25.294
NC_035087.1	27471513	.	T	A	.	.	MAF_INRAE=41.139;MAF_USDA=37.059
NC_035087.1	27471538	.	C	A	.	.	MAF_INRAE=6.962;MAF_USDA=9.412
NC_035087.1	27471546	.	G	T	.	.	MAF_INRAE=5.263
NC_035087.1	27471597	.	G	A	.	.	MAF_INRAE=5.263
NC_035087.1	27471605	.	G	A	.	.	MAF_INRAE=5.696;MAF_USDA=6.25
NC_035087.1	27471655	.	G	T	.	.	MAF_USDA=1.639
NC_035087.1	27471684	.	A	C	.	.	MAF_USDA=3.279
NC_035087.1	27471727	.	G	T	.	.	MAF_USDA=3.279
NC_035087.1	27471853	.	T	A	.	.	MAF_INRAE=5.263
NC_035087.1	27471854	.	T	A	.	.	MAF_INRAE=4.43;MAF_USDA=2.459
NC_035087.1	27471977	.	C	A	.	.	MAF_INRAE=5.263
NC_035087.1	27471978	.	A	C	.	.	MAF_INRAE=4.43;MAF_USDA=2.459
NC_035087.1	27472017	.	G	T	.	.	MAF_USDA=33.333
NC_035087.1	27472027	.	C	G	.	.	MAF_INRAE=13.291;MAF_USDA=9.412
NC_035087.1	27472046	.	A	C	.	.	MAF_INRAE=4.43;MAF_USDA=18.824
NC_035087.1	27472061	.	A	C	.	.	MAF_INRAE=23.418;MAF_USDA=45.882
NC_035087.1	27472075	.	C	T	.	.	MAF_USDA=1.639
NC_035087.1	27472300	.	G	T	.	.	MAF_INRAE=41.139;MAF_USDA=37.647
NC_035087.1	27472315	.	C	T	.	.	MAF_INRAE=6.962;MAF_USDA=9.412
NC_035087.1	27472316	.	A	T	.	.	MAF_INRAE=7.5;MAF_USDA=9.412
NC_035087.1	27472318	.	G	C	.	.	MAF_INRAE=39.167;MAF_USDA=36.471
NC_035087.1	27472333	.	C	T	.	.	MAF_INRAE=41.139;MAF_USDA=37.647
NC_035087.1	27472336	.	G	A	.	.	MAF_USDA=1.639
NC_035087.1	27472430	.	T	A	.	.	MAF_INRAE=41.139;MAF_USDA=37.059
NC_035087.1	27472431	.	A	T	.	.	MAF_INRAE=39.167;MAF_USDA=37.059
NC_035087.1	27472500	.	C	G	.	.	MAF_USDA=2.459
NC_035087.1	27472649	.	G	A	.	.	MAF_INRAE=13.291;MAF_USDA=2.941
NC_035087.1	27472698	.	G	A	.	.	MAF_INRAE=4.43;MAF_USDA=16.667
NC_035087.1	27472762	.	G	A	.	.	MAF_INRAE=18.987;MAF_USDA=35.119
NC_035087.1	27472813	.	C	A	.	.	MAF_USDA=2.381
NC_035087.1	27472858	.	A	T	.	.	MAF_INRAE=5.263
NC_035087.1	27472899	.	G	C	.	.	MAF_INRAE=17.722;MAF_USDA=8.929
NC_035087.1	27472963	.	A	T	.	.	MAF_INRAE=22.152;MAF_USDA=29.762
NC_035087.1	27472971	.	G	A	.	.	MAF_USDA=3.333
NC_035087.1	27473033	.	G	A	.	.	MAF_INRAE=6.667;MAF_USDA=1.667
NC_035087.1	27473074	.	T	C	.	.	MAF_INRAE=49.367;MAF_USDA=16.071
NC_035087.1	27473104	.	A	C	.	.	MAF_USDA=2.5
NC_035087.1	27473204	.	T	C	.	.	MAF_INRAE=41.772;MAF_USDA=33.929
NC_035087.1	27473219	.	G	T	.	.	MAF_USDA=1.667
NC_035087.1	27473306	.	A	G	.	.	MAF_USDA=20.833
NC_035087.1	27473311	.	T	A	.	.	MAF_USDA=20.833
NC_035087.1	27473322	.	C	A	.	.	MAF_USDA=1.667
NC_035087.1	27473518	.	A	C	.	.	MAF_INRAE=5.263
NC_035087.1	27473553	.	C	T	.	.	MAF_INRAE=41.139;MAF_USDA=37.059
NC_035087.1	27473565	.	C	T	.	.	MAF_INRAE=18.987;MAF_USDA=35.294
NC_035087.1	27473573	.	C	A	.	.	MAF_INRAE=15.833;MAF_USDA=6.471
NC_035087.1	27473678	.	A	G	.	.	MAF_INRAE=41.139;MAF_USDA=35.882
NC_035087.1	27473686	.	G	A	.	.	MAF_INRAE=47.368;MAF_USDA=35.882
NC_035087.1	27473697	.	C	T	.	.	MAF_INRAE=47.368;MAF_USDA=36.471
NC_035087.1	27473724	.	A	G	.	.	MAF_USDA=11.364
NC_035087.1	27473751	.	C	T	.	.	MAF_USDA=39.286
NC_035087.1	27473806	.	C	T	.	.	MAF_USDA=20.833
NC_035087.1	27473821	.	A	T	.	.	MAF_USDA=20.833
NC_035087.1	27473870	.	A	G	.	.	MAF_USDA=37.5
NC_035087.1	27473906	.	G	A	.	.	MAF_USDA=30.588
NC_035087.1	27473909	.	C	T	.	.	MAF_USDA=8.333
NC_035087.1	27473955	.	A	G	.	.	MAF_USDA=18.75
NC_035087.1	27473993	.	C	T	.	.	MAF_INRAE=6.667
NC_035087.1	27474062	.	A	G	.	.	MAF_USDA=2.459
NC_035087.1	27474072	.	C	A	.	.	MAF_INRAE=17.722;MAF_USDA=8.824
NC_035087.1	27474168	.	T	G	.	.	MAF_INRAE=18.987;MAF_USDA=35.294
NC_035087.1	27474176	.	A	C	.	.	MAF_INRAE=5.263
NC_035087.1	27474180	.	T	G	.	.	MAF_USDA=2.083
NC_035087.1	27474189	.	A	T	.	.	MAF_USDA=7.377
NC_035087.1	27474212	.	T	A	.	.	MAF_INRAE=18.987;MAF_USDA=34.706
NC_035087.1	27474223	.	C	T	.	.	MAF_INRAE=17.722;MAF_USDA=8.824
NC_035087.1	27474243	.	A	T	.	.	MAF_INRAE=18.987;MAF_USDA=32.353
NC_035087.1	27474297	.	G	T	.	.	MAF_USDA=2.459
NC_035087.1	27474301	.	A	T	.	.	MAF_INRAE=41.139;MAF_USDA=37.647
NC_035087.1	27474310	.	C	T	.	.	MAF_INRAE=18.987;MAF_USDA=34.706
NC_035087.1	27474347	.	C	T	.	.	MAF_INRAE=41.139;MAF_USDA=38.235
NC_035087.1	27474419	.	G	C	.	.	MAF_INRAE=19.62;MAF_USDA=34.706
NC_035087.1	27474431	.	T	A	.	.	MAF_INRAE=41.772;MAF_USDA=36.471
NC_035087.1	27474533	.	C	T	.	.	MAF_INRAE=5.696;MAF_USDA=6.25
NC_035087.1	27474596	.	G	A	.	.	MAF_INRAE=22.152;MAF_USDA=28.235
NC_035087.1	27474650	.	T	G	.	.	MAF_INRAE=19.62;MAF_USDA=36.31
NC_035087.1	27474668	.	T	G	.	.	MAF_USDA=4.167
NC_035087.1	27474669	.	T	G	.	.	MAF_USDA=4.167
NC_035087.1	27474671	.	T	A	.	.	MAF_USDA=4.167
NC_035087.1	27474696	.	T	A	.	.	MAF_INRAE=21.053;MAF_USDA=34.118
NC_035087.1	27474734	.	G	C	.	.	MAF_USDA=2.459
NC_035087.1	27474749	.	T	G	.	.	MAF_INRAE=21.667;MAF_USDA=38.235
NC_035087.1	27474760	.	C	T	.	.	MAF_INRAE=20.833;MAF_USDA=25.882
NC_035087.1	27474813	.	G	T	.	.	MAF_INRAE=22.152;MAF_USDA=27.647
NC_035087.1	27474838	.	C	T	.	.	MAF_USDA=1.639
NC_035087.1	27474847	.	G	A	.	.	MAF_USDA=1.639
NC_035087.1	27474888	.	G	C	.	.	MAF_USDA=2.353
NC_035087.1	27474919	.	G	T	.	.	MAF_USDA=2.459
NC_035087.1	27474932	.	C	A	.	.	MAF_INRAE=47.368;MAF_USDA=37.059
NC_035087.1	27474961	.	C	G	.	.	MAF_USDA=3.279
NC_035087.1	27475009	.	T	C	.	.	MAF_INRAE=5.263
NC_035087.1	27475010	.	G	T	.	.	MAF_INRAE=18.333;MAF_USDA=35.882
NC_035087.1	27475097	.	T	G	.	.	MAF_USDA=4.167
NC_035087.1	27475106	.	A	T	.	.	MAF_INRAE=18.987;MAF_USDA=36.471
NC_035087.1	27475155	.	A	G	.	.	MAF_INRAE=41.139;MAF_USDA=36.471
NC_035087.1	27475163	.	T	C	.	.	MAF_USDA=1.639
NC_035087.1	27475179	.	G	A	.	.	MAF_USDA=11.176
NC_035087.1	27475190	.	G	A	.	.	MAF_INRAE=22.152;MAF_USDA=25.294
NC_035087.1	27475214	.	G	T	.	.	MAF_INRAE=5.263
NC_035087.1	27475241	.	A	G	.	.	MAF_USDA=4.918
NC_035087.1	27475295	.	A	T	.	.	MAF_USDA=8.197
NC_035087.1	27475302	.	C	G	.	.	MAF_USDA=8.824
NC_035087.1	27475329	.	T	A	.	.	MAF_INRAE=43.671;MAF_USDA=25.882
NC_035087.1	27475369	.	C	T	.	.	MAF_INRAE=22.152;MAF_USDA=27.059
NC_035087.1	27475370	.	G	A	.	.	MAF_USDA=1.639
NC_035087.1	27475382	.	T	A	.	.	MAF_INRAE=19.62;MAF_USDA=35.882
NC_035087.1	27475388	.	T	C	.	.	MAF_INRAE=41.772;MAF_USDA=37.059
NC_035087.1	27475532	.	T	G	.	.	MAF_USDA=2.459
NC_035087.1	27475562	.	T	A	.	.	MAF_INRAE=8.228;MAF_USDA=10.656
NC_035087.1	27475618	.	C	A	.	.	MAF_INRAE=10.526;MAF_USDA=11.475
NC_035087.1	27475671	.	T	C	.	.	MAF_USDA=37.059
NC_035087.1	27475763	.	T	C	.	.	MAF_INRAE=42.405;MAF_USDA=37.059
NC_035087.1	27475806	.	G	A	.	.	MAF_USDA=1.639
NC_035087.1	27475880	.	A	G	.	.	MAF_INRAE=41.139;MAF_USDA=36.471
NC_035087.1	27475906	.	G	A	.	.	MAF_USDA=1.639
NC_035087.1	27475998	.	T	C	.	.	MAF_USDA=2.353
NC_035087.1	27476079	.	C	T	.	.	MAF_USDA=1.639
NC_035087.1	27476133	.	G	C	.	.	MAF_INRAE=36.709;MAF_USDA=6.557
NC_035087.1	27476160	.	G	T	.	.	MAF_INRAE=5.263
NC_035087.1	27476166	.	C	A	.	.	MAF_INRAE=41.772;MAF_USDA=27.059
NC_035087.1	27476186	.	T	A	.	.	MAF_USDA=1.639
NC_035087.1	27476273	.	G	T	.	.	MAF_USDA=3.279
NC_035087.1	27476291	.	ATTCACG	ATTCACA	.	.	MAF_USDA=20.833
NC_035087.1	27476297	.	G	A	.	.	MAF_INRAE=19.62
NC_035087.1	27476524	.	T	C	.	.	MAF_INRAE=5.263
NC_035087.1	27476545	.	A	T	.	.	MAF_USDA=1.176
NC_035087.1	27476749	.	C	T	.	.	MAF_INRAE=10.526
NC_035087.1	27476759	.	T	G	.	.	MAF_USDA=9.412
NC_035087.1	27476805	.	G	A	.	.	MAF_USDA=3.279
NC_035087.1	27476856	.	G	A	.	.	MAF_INRAE=10.526
NC_035087.1	27476913	.	G	C	.	.	MAF_USDA=1.639
NC_035087.1	27476920	.	T	G	.	.	MAF_INRAE=18.987;MAF_USDA=34.118
NC_035087.1	27476971	.	C	T	.	.	MAF_INRAE=6.962;MAF_USDA=9.412
NC_035087.1	27476985	.	T	C	.	.	MAF_USDA=1.639
NC_035087.1	27477042	.	T	C	.	.	MAF_INRAE=18.987;MAF_USDA=34.118
NC_035087.1	27477119	.	C	T	.	.	MAF_INRAE=35.0
NC_035087.1	27477143	.	G	C	.	.	MAF_INRAE=4.43;MAF_USDA=12.941
NC_035087.1	27477165	.	T	G	.	.	MAF_INRAE=15.833
NC_035087.1	27477173	.	T	A	.	.	MAF_INRAE=18.987;MAF_USDA=36.471
NC_035087.1	27477178	.	G	T	.	.	MAF_USDA=2.083
NC_035087.1	27477184	.	C	T	.	.	MAF_USDA=11.765
NC_035087.1	27477202	.	T	G	.	.	MAF_INRAE=18.354;MAF_USDA=37.059
NC_035087.1	27477255	.	C	A	.	.	MAF_INRAE=24.684;MAF_USDA=36.471
NC_035087.1	27477369	.	A	T	.	.	MAF_USDA=8.824
NC_035087.1	27477391	.	G	A	.	.	MAF_USDA=2.459
NC_035087.1	27477406	.	G	A	.	.	MAF_USDA=2.459
NC_035087.1	27477417	.	C	T	.	.	MAF_USDA=2.459
NC_035087.1	27477418	.	G	A	.	.	MAF_USDA=3.279
NC_035087.1	27477486	.	T	A	.	.	MAF_INRAE=4.43
NC_035087.1	27477489	.	T	A	.	.	MAF_INRAE=15.833
NC_035087.1	27477492	.	C	A	.	.	MAF_USDA=1.639
NC_035087.1	27477498	.	T	A	.	.	MAF_INRAE=15.833
NC_035087.1	27477515	.	G	C	.	.	MAF_USDA=8.824
NC_035087.1	27477533	.	C	A	.	.	MAF_USDA=2.459
NC_035087.1	27477601	.	T	C	.	.	MAF_USDA=3.279
NC_035087.1	27477618	.	G	T	.	.	MAF_USDA=2.941
NC_035087.1	27477623	.	A	G	.	.	MAF_USDA=2.353
NC_035087.1	27477729	.	G	A	.	.	MAF_USDA=2.941
NC_035087.1	27477734	.	G	A	.	.	MAF_USDA=3.279
NC_035087.1	27477794	.	C	G	.	.	MAF_INRAE=6.962;MAF_USDA=8.824
NC_035087.1	27477799	.	A	G	.	.	MAF_INRAE=24.684;MAF_USDA=36.471
NC_035087.1	27477954	.	T	C	.	.	MAF_INRAE=22.152;MAF_USDA=23.529
NC_035087.1	27477993	.	G	T	.	.	MAF_USDA=2.083
NC_035087.1	27478027	.	T	A	.	.	MAF_INRAE=6.962;MAF_USDA=9.412
NC_035087.1	27478060	.	A	G	.	.	MAF_USDA=2.459
NC_035087.1	27478114	.	C	T	.	.	MAF_INRAE=15.833;MAF_USDA=1.639
NC_035087.1	27478174	.	G	A	.	.	MAF_INRAE=15.833;MAF_USDA=7.059
NC_035087.1	27478180	.	G	T,A	.	.	MAF_INRAE=5.263;MAF_USDA=2.083
NC_035087.1	27478195	.	C	A	.	.	MAF_INRAE=5.263;MAF_USDA=1.639
NC_035087.1	27478204	.	T	C	.	.	MAF_INRAE=49.367;MAF_USDA=16.471
NC_035087.1	27478410	.	C	T	.	.	MAF_USDA=3.279
NC_035087.1	27478412	.	A	G	.	.	MAF_USDA=4.706
NC_035087.1	27478492	.	A	C	.	.	MAF_USDA=4.098
NC_035087.1	27478525	.	C	A	.	.	MAF_USDA=4.118
NC_035087.1	27478532	.	A	C	.	.	MAF_USDA=9.016
NC_035087.1	27478538	.	A	T	.	.	MAF_USDA=4.118
NC_035087.1	27478551	.	A	G	.	.	MAF_INRAE=22.152;MAF_USDA=25.294
NC_035087.1	27478554	.	T	C	.	.	MAF_USDA=2.083
NC_035087.1	27478598	.	A	C	.	.	MAF_USDA=7.377
NC_035087.1	27478731	.	A	T	.	.	MAF_INRAE=17.722;MAF_USDA=8.824
NC_035087.1	27478777	.	T	C	.	.	MAF_USDA=8.824
NC_035087.1	27478839	.	C	A	.	.	MAF_USDA=3.279
NC_035087.1	27478840	.	C	A	.	.	MAF_USDA=3.279
NC_035087.1	27478927	.	G	A	.	.	MAF_INRAE=22.152;MAF_USDA=25.294
NC_035087.1	27478963	.	C	A	.	.	MAF_INRAE=5.696;MAF_USDA=3.529
NC_035087.1	27479191	.	C	A	.	.	MAF_USDA=3.279
NC_035087.1	27479196	.	G	T	.	.	MAF_INRAE=49.367;MAF_USDA=15.882
NC_035087.1	27479253	.	C	T	.	.	MAF_USDA=14.286
NC_035087.1	27479270	.	G	T	.	.	MAF_INRAE=5.263;MAF_USDA=1.667
NC_035087.1	27479340	.	G	A	.	.	MAF_USDA=1.639
NC_035087.1	27479352	.	A	T	.	.	MAF_USDA=1.639
NC_035087.1	27479384	.	C	G	.	.	MAF_USDA=11.176
NC_035087.1	27479528	.	G	A	.	.	MAF_INRAE=10.526
NC_035087.1	27479533	.	A	G	.	.	MAF_USDA=4.167
NC_035087.1	27479601	.	A	G	.	.	MAF_INRAE=5.696;MAF_USDA=6.25
NC_035087.1	27479606	.	C	G	.	.	MAF_USDA=1.176
NC_035087.1	27479645	.	A	G	.	.	MAF_USDA=4.098
NC_035087.1	27479715	.	T	G	.	.	MAF_INRAE=13.291;MAF_USDA=19.412
NC_035087.1	27479716	.	T	G	.	.	MAF_USDA=2.459
NC_035087.1	27479968	.	G	T	.	.	MAF_USDA=6.25
NC_035087.1	27479983	.	A	G	.	.	MAF_USDA=2.083
NC_035087.1	27479999	.	T	C	.	.	MAF_USDA=11.31
NC_035087.1	27480040	.	A	T	.	.	MAF_USDA=6.25
NC_035087.1	27480066	.	C	A	.	.	MAF_USDA=14.583
NC_035087.1	27481249	.	T	C	.	.	MAF_USDA=8.333
NC_035087.1	27481294	.	G	A	.	.	MAF_INRAE=5.263
NC_035087.1	27481329	.	G	A	.	.	MAF_USDA=7.377
NC_035087.1	27481366	.	C	A	.	.	MAF_INRAE=43.333;MAF_USDA=43.75
NC_035087.1	27481438	.	C	T	.	.	MAF_INRAE=10.526;MAF_USDA=3.529
NC_035087.1	27481439	.	G	A	.	.	MAF_USDA=12.941
NC_035087.1	27481516	.	C	T	.	.	MAF_USDA=3.279
NC_035087.1	27481536	.	T	G	.	.	MAF_USDA=1.639
NC_035087.1	27481687	.	G	T	.	.	MAF_USDA=1.639
NC_035087.1	27481696	.	G	C	.	.	MAF_USDA=3.279
NC_035087.1	27481741	.	C	A	.	.	MAF_USDA=2.459
NC_035087.1	27481746	.	A	T	.	.	MAF_INRAE=15.833;MAF_USDA=5.294
NC_035087.1	27481779	.	C	T	.	.	MAF_INRAE=36.709;MAF_USDA=6.557
NC_035087.1	27481966	.	G	A	.	.	MAF_USDA=4.706
NC_035087.1	27482022	.	G	A	.	.	MAF_USDA=1.639
NC_035087.1	27482024	.	A	T	.	.	MAF_INRAE=5.696;MAF_USDA=6.25
NC_035087.1	27482085	.	A	T	.	.	MAF_INRAE=21.519;MAF_USDA=22.941
NC_035087.1	27482089	.	G	A	.	.	MAF_INRAE=20.0;MAF_USDA=22.941
NC_035087.1	27482090	.	G	A	.	.	MAF_INRAE=20.0;MAF_USDA=22.941
NC_035087.1	27482138	.	A	C	.	.	MAF_INRAE=15.0;MAF_USDA=5.882
NC_035087.1	27482271	.	A	G	.	.	MAF_USDA=2.459
NC_035087.1	27482280	.	G	T	.	.	MAF_INRAE=3.797
NC_035087.1	27482404	.	T	C	.	.	MAF_INRAE=18.333;MAF_USDA=8.824
NC_035087.1	27482414	.	C	G	.	.	MAF_USDA=3.279
NC_035087.1	27482422	.	C	A	.	.	MAF_INRAE=19.167;MAF_USDA=8.824
NC_035087.1	27482443	.	C	T	.	.	MAF_INRAE=17.089;MAF_USDA=8.824
NC_035087.1	27482456	.	A	T	.	.	MAF_USDA=4.167
NC_035087.1	27482471	.	A	T	.	.	MAF_USDA=8.197
NC_035087.1	27482618	.	T	C	.	.	MAF_INRAE=5.263
NC_035087.1	27482625	.	G	T	.	.	MAF_USDA=4.098
NC_035087.1	27482649	.	G	A	.	.	MAF_INRAE=17.722;MAF_USDA=7.647
NC_035087.1	27482680	.	T	A	.	.	MAF_INRAE=43.333;MAF_USDA=12.353
NC_035087.1	27482699	.	T	C	.	.	MAF_INRAE=6.962;MAF_USDA=4.706
NC_035087.1	27482734	.	T	C	.	.	MAF_INRAE=7.5
NC_035087.1	27482743	.	T	A	.	.	MAF_INRAE=10.833
NC_035087.1	27482783	.	T	A	.	.	MAF_INRAE=12.5
NC_035087.1	27482791	.	T	G	.	.	MAF_INRAE=12.5
NC_035087.1	27482796	.	A	G	.	.	MAF_INRAE=11.667
NC_035087.1	27482820	.	T	G	.	.	MAF_USDA=4.098
NC_035087.1	27482899	.	G	A	.	.	MAF_INRAE=3.333
NC_035087.1	27482939	.	A	T	.	.	MAF_USDA=3.279
NC_035087.1	27483001	.	T	C	.	.	MAF_USDA=12.5
NC_035087.1	27483016	.	G	A	.	.	MAF_INRAE=2.5
NC_035087.1	27483063	.	T	G	.	.	MAF_USDA=1.639
NC_035087.1	27483070	.	C	T	.	.	MAF_USDA=2.353
NC_035087.1	27483074	.	C	A	.	.	MAF_USDA=1.639
NC_035087.1	27483144	.	C	G	.	.	MAF_USDA=1.639
NC_035087.1	27483192	.	G	A	.	.	MAF_USDA=6.25
NC_035087.1	27483227	.	C	T	.	.	MAF_USDA=39.583
NC_035087.1	27483280	.	C	T	.	.	MAF_USDA=6.548
NC_035087.1	27483329	.	G	A	.	.	MAF_USDA=3.529
NC_035087.1	27483338	.	G	T	.	.	MAF_USDA=4.706
NC_035087.1	27483391	.	G	C	.	.	MAF_USDA=2.5
NC_035087.1	27483447	.	A	T	.	.	MAF_USDA=1.667
NC_035087.1	27483449	.	T	A	.	.	MAF_USDA=5.488
NC_035087.1	27483487	.	T	A	.	.	MAF_USDA=1.724
NC_035087.1	27483538	.	G	T	.	.	MAF_USDA=1.695
NC_035087.1	27483551	.	C	A	.	.	MAF_USDA=20.122
NC_035087.1	27483567	.	A	G	.	.	MAF_USDA=3.012
NC_035087.1	27483676	.	A	C	.	.	MAF_USDA=15.663
NC_035087.1	27483731	.	T	C	.	.	MAF_USDA=21.084
NC_035087.1	27483845	.	A	G	.	.	MAF_USDA=1.639
NC_035087.1	27483953	.	T	C	.	.	MAF_USDA=41.304
NC_035087.1	27484097	.	C	T	.	.	MAF_USDA=2.5
NC_035087.1	27484197	.	G	T	.	.	MAF_INRAE=5.263
NC_035087.1	27484308	.	A	G	.	.	MAF_USDA=3.529
NC_035087.1	27484419	.	G	A	.	.	MAF_USDA=4.878
NC_035087.1	27484443	.	G	C	.	.	MAF_USDA=3.279
NC_035087.1	27484446	.	G	T	.	.	MAF_USDA=5.357
NC_035087.1	27484510	.	C	T	.	.	MAF_USDA=1.786
NC_035087.1	27484527	.	G	T	.	.	MAF_USDA=1.639
NC_035087.1	27484532	.	C	T	.	.	MAF_USDA=1.639
NC_035087.1	27484557	.	G	A	.	.	MAF_USDA=4.348
NC_035087.1	27484636	.	G	A	.	.	MAF_USDA=21.687
NC_035087.1	27484646	.	T	A	.	.	MAF_USDA=2.5
NC_035087.1	27484654	.	T	A	.	.	MAF_USDA=21.687
NC_035087.1	27484673	.	G	T	.	.	MAF_USDA=7.229
NC_035087.1	27484705	.	T	A	.	.	MAF_USDA=24.699
NC_035087.1	27484727	.	A	C	.	.	MAF_USDA=3.614
NC_035087.1	27484924	.	A	T	.	.	MAF_USDA=2.976
NC_035087.1	27484958	.	C	T	.	.	MAF_USDA=3.614
NC_035087.1	27484959	.	G	A	.	.	MAF_USDA=5.422
NC_035087.1	27485026	.	G	A	.	.	MAF_USDA=21.739
NC_035087.1	27485202	.	T	A	.	.	MAF_USDA=1.667
NC_035087.1	27485319	.	G	T	.	.	MAF_USDA=16.071
NC_035087.1	27485356	.	C	T	.	.	MAF_USDA=23.214
NC_035087.1	27485480	.	G	A	.	.	MAF_USDA=5.882
NC_035087.1	27485544	.	T	G	.	.	MAF_USDA=4.118
NC_035087.1	27485575	.	C	T	.	.	MAF_USDA=1.639
NC_035087.1	27485773	.	C	T	.	.	MAF_USDA=5.0
NC_035087.1	27485885	.	G	A	.	.	MAF_USDA=11.905
NC_035087.1	27485973	.	A	T	.	.	MAF_USDA=5.738
NC_035087.1	27486050	.	C	T	.	.	MAF_USDA=13.934
NC_035087.1	27486051	.	G	A	.	.	MAF_USDA=5.738
NC_035087.1	27486090	.	C	A	.	.	MAF_USDA=5.833
NC_035087.1	27486143	.	A	G	.	.	MAF_USDA=1.667
NC_035087.1	27486154	.	T	C	.	.	MAF_USDA=1.639
NC_035087.1	27486212	.	C	T	.	.	MAF_USDA=1.639
NC_035087.1	27486228	.	G	A	.	.	MAF_USDA=19.565
NC_035087.1	27486279	.	G	A	.	.	MAF_USDA=7.377
NC_035087.1	27486334	.	G	T	.	.	MAF_USDA=4.762
NC_035087.1	27486340	.	A	G	.	.	MAF_USDA=19.643
NC_035087.1	27486426	.	A	G	.	.	MAF_USDA=23.494
NC_035087.1	27486449	.	T	C	.	.	MAF_USDA=2.459
NC_035087.1	27486468	.	G	A	.	.	MAF_USDA=2.381
NC_035087.1	27486488	.	G	A	.	.	MAF_USDA=8.696
NC_035087.1	27486495	.	G	A	.	.	MAF_USDA=1.639
NC_035087.1	27486534	.	G	C	.	.	MAF_USDA=4.348
NC_035087.1	27486644	.	G	A	.	.	MAF_USDA=7.229
NC_035087.1	27486684	.	G	T	.	.	MAF_USDA=7.059
NC_035087.1	27486787	.	G	T	.	.	MAF_USDA=6.25
NC_035087.1	27486927	.	T	A	.	.	MAF_USDA=5.294
NC_035087.1	27486959	.	C	A	.	.	MAF_USDA=5.0
NC_035087.1	27487181	.	G	A	.	.	MAF_USDA=3.279
NC_035087.1	27487238	.	G	T	.	.	MAF_USDA=14.118
NC_035087.1	27487274	.	A	G	.	.	MAF_USDA=5.738
NC_035087.1	27487799	.	C	G	.	.	MAF_USDA=2.083
NC_035087.1	27487902	.	T	C	.	.	MAF_USDA=1.695
NC_035087.1	27487923	.	C	G	.	.	MAF_USDA=1.667
NC_035087.1	27488026	.	C	A	.	.	MAF_USDA=3.279
NC_035087.1	27488174	.	T	C	.	.	MAF_USDA=2.459
NC_035087.1	27488180	.	A	G	.	.	MAF_USDA=41.304
NC_035087.1	27488205	.	A	C	.	.	MAF_USDA=1.667
NC_035087.1	27488234	.	C	A	.	.	MAF_USDA=1.807
NC_035087.1	27488240	.	G	T	.	.	MAF_USDA=14.458
NC_035087.1	27488251	.	C	A	.	.	MAF_USDA=1.807
NC_035087.1	27488267	.	T	A	.	.	MAF_USDA=1.695
NC_035087.1	27488274	.	T	A	.	.	MAF_USDA=1.695
NC_035087.1	27488294	.	G	A	.	.	MAF_USDA=4.237
NC_035087.1	27488311	.	A	T	.	.	MAF_USDA=5.422
NC_035087.1	27488318	.	T	C	.	.	MAF_USDA=5.488
NC_035087.1	27488368	.	T	C	.	.	MAF_USDA=1.639
NC_035087.1	27488464	.	C	A	.	.	MAF_USDA=2.174
NC_035087.1	27488575	.	T	C	.	.	MAF_USDA=3.279
NC_035087.1	27488763	.	T	G	.	.	MAF_USDA=6.548
NC_035087.1	27488787	.	T	G	.	.	MAF_INRAE=3.333;MAF_USDA=3.529
NC_035087.1	27488884	.	G	C	.	.	MAF_INRAE=4.43;MAF_USDA=2.941
NC_035087.1	27488939	.	T	A	.	.	MAF_INRAE=4.43;MAF_USDA=4.118
NC_035087.1	27488951	.	T	G	.	.	MAF_USDA=8.197
NC_035087.1	27488992	.	A	C	.	.	MAF_INRAE=10.526;MAF_USDA=6.25
NC_035087.1	27488994	.	T	G	.	.	MAF_INRAE=5.263
NC_035087.1	27489030	.	C	T	.	.	MAF_USDA=1.639
NC_035087.1	27489037	.	C	T	.	.	MAF_INRAE=10.526;MAF_USDA=4.167
NC_035087.1	27489058	.	T	G	.	.	MAF_INRAE=6.329;MAF_USDA=5.294
NC_035087.1	27489201	.	G	A	.	.	MAF_USDA=1.639
NC_035087.1	27489456	.	C	G	.	.	MAF_USDA=3.279
NC_035087.1	27489506	.	C	T	.	.	MAF_INRAE=38.608;MAF_USDA=38.235
NC_035087.1	27489632	.	C	T	.	.	MAF_USDA=7.377
NC_035087.1	27489656	.	T	A	.	.	MAF_USDA=4.918
NC_035087.1	27489719	.	G	A	.	.	MAF_USDA=4.706
NC_035087.1	27489720	.	T	G	.	.	MAF_USDA=4.706
NC_035087.1	27489721	.	C	A	.	.	MAF_USDA=4.706
NC_035087.1	27489773	.	G	A	.	.	MAF_INRAE=37.342;MAF_USDA=18.824
NC_035087.1	27489827	.	T	A	.	.	MAF_USDA=11.765
NC_035087.1	27490001	.	G	A	.	.	MAF_USDA=7.059
NC_035087.1	27490037	.	G	T	.	.	MAF_USDA=1.639
NC_035087.1	27490091	.	C	G	.	.	MAF_USDA=3.529
NC_035087.1	27490123	.	C	T	.	.	MAF_INRAE=44.937;MAF_USDA=29.412
NC_035087.1	27490272	.	CT	CC	.	.	MAF_USDA=22.917
NC_035087.1	27490273	.	T	C	.	.	MAF_USDA=44.068
NC_035087.1	27490332	.	T	A	.	.	MAF_USDA=3.39
NC_035087.1	27490429	.	T	C	.	.	MAF_INRAE=38.608;MAF_USDA=38.69
NC_035087.1	27490430	.	G	T	.	.	MAF_INRAE=42.5;MAF_USDA=38.095
NC_035087.1	27490473	.	C	T	.	.	MAF_INRAE=6.667;MAF_USDA=1.765
NC_035087.1	27490532	.	G	A	.	.	MAF_INRAE=4.43;MAF_USDA=4.118
NC_035087.1	27490550	.	T	G	.	.	MAF_USDA=2.459
NC_035087.1	27490633	.	C	G	.	.	MAF_INRAE=6.962;MAF_USDA=5.294
NC_035087.1	27490649	.	C	A	.	.	MAF_INRAE=17.089;MAF_USDA=10.0
NC_035087.1	27490650	.	G	T	.	.	MAF_INRAE=15.0
NC_035087.1	27490796	.	T	G	.	.	MAF_INRAE=43.671;MAF_USDA=34.706
NC_035087.1	27490849	.	T	G	.	.	MAF_INRAE=44.937;MAF_USDA=31.176
NC_035087.1	27491018	.	A	G	.	.	MAF_INRAE=4.43;MAF_USDA=1.765
NC_035087.1	27491050	.	G	A	.	.	MAF_INRAE=18.987;MAF_USDA=34.118
NC_035087.1	27491089	.	T	A	.	.	MAF_USDA=1.639
NC_035087.1	27491266	.	A	G	.	.	MAF_USDA=15.476
NC_035087.1	27491267	.	C	T	.	.	MAF_INRAE=35.0
NC_035087.1	27491314	.	G	T	.	.	MAF_INRAE=6.962;MAF_USDA=5.738
NC_035087.1	27491367	.	C	A	.	.	MAF_USDA=8.197
NC_035087.1	27491449	.	C	T	.	.	MAF_USDA=1.639
NC_035087.1	27491527	.	T	A	.	.	MAF_USDA=2.459
NC_035087.1	27491528	.	A	T	.	.	MAF_INRAE=5.263;MAF_USDA=2.459
NC_035087.1	27491541	.	G	T	.	.	MAF_USDA=2.459
NC_035087.1	27491570	.	T	G	.	.	MAF_INRAE=17.722;MAF_USDA=22.941
NC_035087.1	27491609	.	C	A	.	.	MAF_INRAE=4.43;MAF_USDA=12.651
NC_035087.1	27491688	.	C	A	.	.	MAF_USDA=2.5
NC_035087.1	27491689	.	A	G	.	.	MAF_USDA=3.333
NC_035087.1	27491729	.	C	T	.	.	MAF_USDA=2.459
NC_035087.1	27491782	.	G	A	.	.	MAF_USDA=3.279
NC_035087.1	27491801	.	C	A	.	.	MAF_USDA=3.279
NC_035087.1	27491881	.	T	A	.	.	MAF_USDA=5.294
NC_035087.1	27491882	.	C	T	.	.	MAF_INRAE=4.43;MAF_USDA=4.118
NC_035087.1	27491905	.	A	G	.	.	MAF_INRAE=15.789
NC_035087.1	27491935	.	G	T	.	.	MAF_USDA=3.279
NC_035087.1	27491953	.	C	A	.	.	MAF_USDA=3.279
NC_035087.1	27491959	.	G	T	.	.	MAF_INRAE=13.291;MAF_USDA=18.824
NC_035087.1	27491984	.	A	G	.	.	MAF_USDA=2.353
NC_035087.1	27492138	.	A	T	.	.	MAF_INRAE=37.342;MAF_USDA=8.197
NC_035087.1	27492147	.	A	C	.	.	MAF_USDA=1.639
NC_035087.1	27492183	.	G	A	.	.	MAF_USDA=3.279
NC_035087.1	27492184	.	G	T	.	.	MAF_USDA=3.279
NC_035087.1	27492238	.	TGGACATGCCG	TGGACATGCCA	.	.	MAF_USDA=4.167
NC_035087.1	27492248	.	G	A	.	.	MAF_INRAE=4.43
NC_035087.1	27492300	.	G	T	.	.	MAF_USDA=1.695
NC_035087.1	27492301	.	A	G	.	.	MAF_USDA=1.695
NC_035087.1	27492306	.	A	T	.	.	MAF_INRAE=6.962;MAF_USDA=6.78
NC_035087.1	27492327	.	T	G	.	.	MAF_INRAE=45.57;MAF_USDA=28.313
NC_035087.1	27492389	.	C	T	.	.	MAF_INRAE=15.0;MAF_USDA=3.279
NC_035087.1	27492644	.	A	G	.	.	MAF_USDA=10.417
NC_035087.1	27492735	.	G	A	.	.	MAF_USDA=2.083
NC_035087.1	27492924	.	G	T	.	.	MAF_USDA=47.917
NC_035087.1	27493753	.	C	T	.	.	MAF_USDA=2.459
NC_035087.1	27493805	.	G	A	.	.	MAF_USDA=6.471
NC_035087.1	27497425	.	C	T	.	.	MAF_USDA=1.639
NC_035087.1	27497478	.	C	T	.	.	MAF_INRAE=14.167;MAF_USDA=2.941
NC_035087.1	27497503	.	C	T	.	.	MAF_USDA=4.918
NC_035087.1	27497511	.	A	T	.	.	MAF_USDA=2.459
NC_035087.1	27497513	.	C	T	.	.	MAF_INRAE=47.5
NC_035087.1	27497519	.	A	G	.	.	MAF_INRAE=50.0
NC_035087.1	27497575	.	A	T	.	.	MAF_INRAE=7.5
NC_035087.1	27497618	.	T	A	.	.	MAF_USDA=9.322
NC_035087.1	27497633	.	A	C	.	.	MAF_USDA=4.098
NC_035087.1	27497716	.	T	G	.	.	MAF_USDA=4.167
NC_035087.1	27497855	.	T	C	.	.	MAF_USDA=33.333
NC_035087.1	27498000	.	A	T	.	.	MAF_INRAE=18.333;MAF_USDA=41.667
NC_035087.1	27498075	.	C	A	.	.	MAF_INRAE=14.167;MAF_USDA=10.417
NC_035087.1	27498152	.	C	G	.	.	MAF_INRAE=42.5;MAF_USDA=10.0
NC_035087.1	27498175	.	G	A	.	.	MAF_USDA=6.25
NC_035087.1	27498181	.	C	A	.	.	MAF_INRAE=4.43;MAF_USDA=4.167
NC_035087.1	27498216	.	G	T,C	.	.	MAF_INRAE=15.789
NC_035087.1	27498307	.	A	G	.	.	MAF_INRAE=5.263
NC_035087.1	27498364	.	T	C	.	.	MAF_USDA=1.639
NC_035087.1	27498377	.	G	C	.	.	MAF_INRAE=18.987;MAF_USDA=34.706
NC_035087.1	27498385	.	G	T	.	.	MAF_USDA=20.0
NC_035087.1	27498575	.	A	G	.	.	MAF_INRAE=5.263
NC_035087.1	27498588	.	G	T	.	.	MAF_USDA=2.459
NC_035087.1	27498628	.	A	G	.	.	MAF_INRAE=36.076;MAF_USDA=7.377
NC_035087.1	27498641	.	C	A	.	.	MAF_USDA=2.459
NC_035087.1	27498708	.	C	T	.	.	MAF_USDA=1.639
NC_035087.1	27498757	.	T	A	.	.	MAF_INRAE=5.263
NC_035087.1	27498767	.	G	A	.	.	MAF_INRAE=13.291;MAF_USDA=14.706
NC_035087.1	27498775	.	C	A	.	.	MAF_USDA=3.279
NC_035087.1	27498776	.	G	A	.	.	MAF_INRAE=17.722;MAF_USDA=8.824
NC_035087.1	27499042	.	G	T	.	.	MAF_USDA=2.459
NC_035087.1	27499081	.	C	A	.	.	MAF_USDA=3.333
NC_035087.1	27499109	.	G	T	.	.	MAF_INRAE=11.667;MAF_USDA=1.765
NC_035087.1	27499123	.	G	A	.	.	MAF_INRAE=37.342;MAF_USDA=9.167
NC_035087.1	27499131	.	A	G	.	.	MAF_USDA=4.762
NC_035087.1	27499148	.	A	C	.	.	MAF_INRAE=10.526
NC_035087.1	27499158	.	C	A	.	.	MAF_INRAE=10.526
NC_035087.1	27499244	.	A	C	.	.	MAF_USDA=1.639
NC_035087.1	27499330	.	C	T	.	.	MAF_USDA=1.639
NC_035087.1	27499493	.	A	T	.	.	MAF_INRAE=46.835;MAF_USDA=37.647
NC_035087.1	27499523	.	G	C	.	.	MAF_INRAE=10.526
NC_035087.1	27499580	.	A	T	.	.	MAF_USDA=4.918
NC_035087.1	27499582	.	T	C	.	.	MAF_USDA=20.492
NC_035087.1	27499595	.	C	A	.	.	MAF_USDA=21.311
NC_035087.1	27499596	.	A	C	.	.	MAF_USDA=22.131
NC_035087.1	27499618	.	A	T	.	.	MAF_INRAE=2.532;MAF_USDA=7.647
NC_035087.1	27499629	.	A	T	.	.	MAF_USDA=1.639
NC_035087.1	27499633	.	T	G	.	.	MAF_USDA=4.098
NC_035087.1	27499648	.	C	T	.	.	MAF_USDA=19.412
NC_035087.1	27499660	.	A	T	.	.	MAF_USDA=20.588
NC_035087.1	27499705	.	G	A	.	.	MAF_USDA=25.294
NC_035087.1	27499780	.	G	A	.	.	MAF_USDA=3.279
NC_035087.1	27499800	.	G	A	.	.	MAF_USDA=1.639
NC_035087.1	27499802	.	C	A	.	.	MAF_USDA=4.706
NC_035087.1	27499884	.	C	A	.	.	MAF_INRAE=44.304;MAF_USDA=12.941
NC_035087.1	27500209	.	T	C	.	.	MAF_INRAE=5.263
NC_035087.1	27500253	.	A	C	.	.	MAF_INRAE=44.304;MAF_USDA=12.353
NC_035087.1	27500344	.	T	C	.	.	MAF_INRAE=9.167;MAF_USDA=8.333
NC_035087.1	27500346	.	C	T	.	.	MAF_USDA=1.639
NC_035087.1	27500690	.	C	T	.	.	MAF_USDA=2.459
NC_035087.1	27500729	.	G	A	.	.	MAF_USDA=35.417
NC_035087.1	27500800	.	A	C	.	.	MAF_INRAE=5.063;MAF_USDA=3.529
NC_035087.1	27501055	.	G	A	.	.	MAF_INRAE=44.304;MAF_USDA=12.353
NC_035087.1	27501069	.	T	G	.	.	MAF_USDA=1.639
NC_035087.1	27501179	.	A	G	.	.	MAF_INRAE=5.263
NC_035087.1	27501307	.	C	T	.	.	MAF_INRAE=17.722;MAF_USDA=8.824
NC_035087.1	27501314	.	C	T	.	.	MAF_USDA=2.459
NC_035087.1	27501454	.	A	T	.	.	MAF_USDA=5.294
NC_035087.1	27501563	.	T	A	.	.	MAF_USDA=2.459
NC_035087.1	27501565	.	A	C	.	.	MAF_USDA=2.459
NC_035087.1	27501582	.	C	A	.	.	MAF_INRAE=37.342;MAF_USDA=8.197
NC_035087.1	27501619	.	G	T	.	.	MAF_USDA=1.639
NC_035087.1	27501678	.	T	A	.	.	MAF_USDA=9.016
NC_035087.1	27501692	.	A	C	.	.	MAF_USDA=8.197
NC_035087.1	27501866	.	G	T	.	.	MAF_INRAE=5.696;MAF_USDA=6.25
NC_035087.1	27501874	.	G	C	.	.	MAF_USDA=1.765
NC_035087.1	27501922	.	G	A	.	.	MAF_USDA=5.294
NC_035087.1	27501934	.	T	G	.	.	MAF_USDA=5.738
NC_035087.1	27501951	.	T	G	.	.	MAF_INRAE=18.987;MAF_USDA=35.294
NC_035087.1	27501988	.	A	C	.	.	MAF_USDA=2.941
NC_035087.1	27502021	.	G	T	.	.	MAF_INRAE=19.62;MAF_USDA=9.412
NC_035087.1	27502168	.	C	T	.	.	MAF_INRAE=44.304;MAF_USDA=12.941
NC_035087.1	27502286	.	C	A	.	.	MAF_USDA=2.459
NC_035087.1	27502308	.	G	T	.	.	MAF_USDA=4.167
NC_035087.1	27502388	.	T	A	.	.	MAF_USDA=5.294
NC_035087.1	27502439	.	C	A	.	.	MAF_INRAE=3.797
NC_035087.1	27502469	.	C	G	.	.	MAF_INRAE=17.722;MAF_USDA=9.412
NC_035087.1	27502520	.	G	A	.	.	MAF_USDA=20.492
NC_035087.1	27502532	.	G	T	.	.	MAF_USDA=21.311
NC_035087.1	27502557	.	C	A	.	.	MAF_USDA=18.852
NC_035087.1	27502558	.	A	G	.	.	MAF_USDA=18.852
NC_035087.1	27502559	.	C	T	.	.	MAF_USDA=17.647
NC_035087.1	27502564	.	C	A	.	.	MAF_INRAE=2.632
NC_035087.1	27502567	.	C	A	.	.	MAF_USDA=1.639
NC_035087.1	27502573	.	T	C	.	.	MAF_USDA=16.393
NC_035087.1	27502577	.	A	T	.	.	MAF_USDA=18.852
NC_035087.1	27502580	.	C	T	.	.	MAF_USDA=17.213
NC_035087.1	27502612	.	T	A	.	.	MAF_USDA=2.459
NC_035087.1	27502646	.	T	A	.	.	MAF_USDA=21.311
NC_035087.1	27502669	.	T	A	.	.	MAF_INRAE=37.342;MAF_USDA=18.235
NC_035087.1	27502678	.	C	A	.	.	MAF_USDA=18.033
NC_035087.1	27502702	.	T	G	.	.	MAF_USDA=12.295
NC_035087.1	27502712	.	G	A	.	.	MAF_INRAE=35.833;MAF_USDA=7.377
NC_035087.1	27502748	.	A	C	.	.	MAF_USDA=1.639
NC_035087.1	27502754	.	G	C	.	.	MAF_INRAE=6.962;MAF_USDA=7.059
NC_035087.1	27502774	.	C	T	.	.	MAF_INRAE=37.342;MAF_USDA=8.197
NC_035087.1	27502778	.	G	C	.	.	MAF_USDA=1.639
NC_035087.1	27502779	.	G	A	.	.	MAF_USDA=8.197
NC_035087.1	27502819	.	C	T	.	.	MAF_INRAE=49.367;MAF_USDA=15.294
NC_035087.1	27502844	.	G	A	.	.	MAF_INRAE=5.696;MAF_USDA=8.333
NC_035087.1	27502863	.	C	A	.	.	MAF_INRAE=44.304;MAF_USDA=11.765
NC_035087.1	27502901	.	T	C	.	.	MAF_USDA=1.639
NC_035087.1	27503013	.	T	A	.	.	MAF_USDA=1.639
NC_035087.1	27503052	.	C	T	.	.	MAF_INRAE=4.43;MAF_USDA=4.118
NC_035087.1	27503224	.	A	T	.	.	MAF_INRAE=21.053;MAF_USDA=29.167
NC_035087.1	27503233	.	G	A	.	.	MAF_USDA=1.639
NC_035087.1	27503245	.	T	A	.	.	MAF_USDA=1.639
NC_035087.1	27503253	.	G	T	.	.	MAF_USDA=2.459
NC_035087.1	27503255	.	C	T	.	.	MAF_USDA=1.639
NC_035087.1	27503364	.	G	C	.	.	MAF_INRAE=13.291;MAF_USDA=9.412
NC_035087.1	27503460	.	C	G	.	.	MAF_INRAE=16.667;MAF_USDA=14.118
NC_035087.1	27503564	.	A	C	.	.	MAF_USDA=1.639
NC_035087.1	27503586	.	T	A	.	.	MAF_USDA=2.459
NC_035087.1	27503652	.	T	C	.	.	MAF_INRAE=36.709;MAF_USDA=6.557
NC_035087.1	27503667	.	G	A	.	.	MAF_INRAE=6.962;MAF_USDA=6.557
NC_035087.1	27503681	.	T	C	.	.	MAF_INRAE=9.167;MAF_USDA=8.333
NC_035087.1	27503687	.	G	A	.	.	MAF_USDA=1.639
NC_035087.1	27503694	.	G	A	.	.	MAF_USDA=2.459
NC_035087.1	27503720	.	A	T	.	.	MAF_INRAE=6.962
NC_035087.1	27503731	.	C	A	.	.	MAF_INRAE=4.43;MAF_USDA=4.706
NC_035087.1	27503782	.	G	A	.	.	MAF_INRAE=3.797;MAF_USDA=4.167
NC_035087.1	27503794	.	T	G	.	.	MAF_INRAE=5.263
NC_035087.1	27503795	.	T	A	.	.	MAF_INRAE=36.076;MAF_USDA=17.647
NC_035087.1	27503868	.	G	T	.	.	MAF_INRAE=5.263
NC_035087.1	27503986	.	T	A	.	.	MAF_USDA=1.639
NC_035087.1	27504005	.	A	G	.	.	MAF_INRAE=5.263
NC_035087.1	27504064	.	G	T	.	.	MAF_USDA=1.639
NC_035087.1	27504084	.	G	T	.	.	MAF_INRAE=13.291;MAF_USDA=17.059
NC_035087.1	27504132	.	G	T	.	.	MAF_INRAE=22.152;MAF_USDA=14.706
NC_035087.1	27504251	.	C	T	.	.	MAF_INRAE=13.291;MAF_USDA=12.353
NC_035087.1	27504254	.	C	T	.	.	MAF_USDA=5.294
NC_035087.1	27504291	.	C	A	.	.	MAF_USDA=1.765
NC_035087.1	27504437	.	A	C	.	.	MAF_USDA=1.639
NC_035087.1	27504459	.	A	G	.	.	MAF_USDA=1.639
NC_035087.1	27504477	.	T	C	.	.	MAF_USDA=2.353
NC_035087.1	27504487	.	T	C	.	.	MAF_INRAE=22.152;MAF_USDA=20.0
NC_035087.1	27504503	.	A	C	.	.	MAF_INRAE=44.304;MAF_USDA=13.529
NC_035087.1	27504506	.	G	T	.	.	MAF_INRAE=44.167;MAF_USDA=13.529
NC_035087.1	27504573	.	C	T	.	.	MAF_USDA=5.294
NC_035087.1	27504640	.	C	G	.	.	MAF_INRAE=37.342;MAF_USDA=7.377
NC_035087.1	27504754	.	T	C	.	.	MAF_USDA=12.941
NC_035087.1	27505006	.	C	T	.	.	MAF_INRAE=22.152;MAF_USDA=20.0
NC_035087.1	27505014	.	G	A	.	.	MAF_USDA=2.941
NC_035087.1	27505107	.	C	A	.	.	MAF_USDA=9.836
NC_035087.1	27505119	.	T	A	.	.	MAF_USDA=1.639
NC_035087.1	27505120	.	A	C	.	.	MAF_USDA=2.459
NC_035087.1	27505255	.	A	T	.	.	MAF_INRAE=36.709;MAF_USDA=6.557
NC_035087.1	27505256	.	T	A	.	.	MAF_INRAE=35.0;MAF_USDA=6.557
NC_035087.1	27505282	.	A	G	.	.	MAF_USDA=12.353
NC_035087.1	27505350	.	T	C	.	.	MAF_INRAE=13.291;MAF_USDA=2.941
NC_035087.1	27505388	.	C	A	.	.	MAF_INRAE=15.833;MAF_USDA=5.294
NC_035087.1	27505403	.	T	C	.	.	MAF_INRAE=5.696;MAF_USDA=6.25
NC_035087.1	27505423	.	T	C	.	.	MAF_USDA=1.639
NC_035087.1	27505424	.	G	A	.	.	MAF_USDA=3.279
NC_035087.1	27505433	.	A	T	.	.	MAF_USDA=1.639
NC_035087.1	27505453	.	A	T	.	.	MAF_USDA=6.25
NC_035087.1	27505488	.	G	C	.	.	MAF_USDA=2.941
NC_035087.1	27505503	.	G	C	.	.	MAF_INRAE=3.165;MAF_USDA=8.235
NC_035087.1	27505505	.	A	G	.	.	MAF_USDA=1.639
NC_035087.1	27505510	.	A	T	.	.	MAF_INRAE=5.696;MAF_USDA=4.706
NC_035087.1	27505687	.	T	C	.	.	MAF_INRAE=5.696;MAF_USDA=7.647
NC_035087.1	27505746	.	T	A	.	.	MAF_USDA=1.639
NC_035087.1	27505774	.	G	A	.	.	MAF_USDA=1.639
NC_035087.1	27505804	.	G	A	.	.	MAF_INRAE=5.696;MAF_USDA=8.235
NC_035087.1	27505874	.	T	A	.	.	MAF_INRAE=6.962;MAF_USDA=10.656
NC_035087.1	27505954	.	A	C	.	.	MAF_INRAE=6.962;MAF_USDA=6.557
NC_035087.1	27506020	.	G	C	.	.	MAF_INRAE=4.43;MAF_USDA=4.118
NC_035087.1	27506023	.	G	C	.	.	MAF_INRAE=5.696;MAF_USDA=4.118
NC_035087.1	27506044	.	T	G	.	.	MAF_USDA=3.279
NC_035087.1	27506048	.	G	T	.	.	MAF_USDA=4.098
NC_035087.1	27506067	.	T	C	.	.	MAF_INRAE=3.797;MAF_USDA=4.167
NC_035087.1	27506101	.	G	C	.	.	MAF_USDA=2.459
NC_035087.1	27506363	.	A	C	.	.	MAF_USDA=4.098
NC_035087.1	27506370	.	C	T	.	.	MAF_INRAE=6.962;MAF_USDA=9.016
NC_035087.1	27506423	.	C	T	.	.	MAF_USDA=2.459
NC_035087.1	27506479	.	C	T	.	.	MAF_INRAE=6.329;MAF_USDA=10.656
NC_035087.1	27506519	.	C	G	.	.	MAF_INRAE=5.063;MAF_USDA=7.059
NC_035087.1	27506582	.	T	C	.	.	MAF_INRAE=5.696;MAF_USDA=7.059
NC_035087.1	27506606	.	T	A	.	.	MAF_INRAE=13.291;MAF_USDA=33.529
NC_035087.1	27506744	.	C	T	.	.	MAF_USDA=1.639
NC_035087.1	27506831	.	G	T	.	.	MAF_INRAE=6.962;MAF_USDA=9.016
NC_035087.1	27506854	.	G	A	.	.	MAF_INRAE=4.43;MAF_USDA=4.706
NC_035087.1	27506930	.	A	T	.	.	MAF_INRAE=5.696;MAF_USDA=8.235
NC_035087.1	27507002	.	C	T	.	.	MAF_USDA=4.918
NC_035087.1	27507025	.	G	T	.	.	MAF_INRAE=7.595;MAF_USDA=9.016
NC_035087.1	27507077	.	A	G	.	.	MAF_USDA=5.738
NC_035087.1	27507104	.	C	A	.	.	MAF_INRAE=13.291;MAF_USDA=6.471
NC_035087.1	27507288	.	G	T	.	.	MAF_INRAE=7.5;MAF_USDA=8.333
NC_035087.1	27507301	.	G	A	.	.	MAF_USDA=4.167
NC_035087.1	27507352	.	A	C	.	.	MAF_INRAE=24.684;MAF_USDA=15.294
NC_035087.1	27507404	.	G	A	.	.	MAF_INRAE=5.696;MAF_USDA=6.471
NC_035087.1	27507532	.	C	T	.	.	MAF_USDA=1.639
NC_035087.1	27507590	.	G	T	.	.	MAF_INRAE=11.667
NC_035087.1	27507672	.	C	G	.	.	MAF_INRAE=5.696;MAF_USDA=7.059
NC_035087.1	27507684	.	C	A	.	.	MAF_INRAE=2.532;MAF_USDA=7.647
NC_035087.1	27507686	.	C	G	.	.	MAF_USDA=12.295
NC_035087.1	27507788	.	G	A	.	.	MAF_USDA=12.295
NC_035087.1	27507848	.	C	T	.	.	MAF_INRAE=5.696;MAF_USDA=6.471
NC_035087.1	27507865	.	A	C	.	.	MAF_USDA=3.279
NC_035087.1	27508062	.	T	G	.	.	MAF_INRAE=5.696;MAF_USDA=7.059
NC_035087.1	27508072	.	T	G	.	.	MAF_INRAE=5.696;MAF_USDA=7.059
NC_035087.1	27508097	.	G	T	.	.	MAF_USDA=1.765
NC_035087.1	27508110	.	T	G	.	.	MAF_INRAE=24.051;MAF_USDA=15.294
NC_035087.1	27508152	.	C	A	.	.	MAF_INRAE=6.962;MAF_USDA=9.016
NC_035087.1	27508181	.	C	A	.	.	MAF_USDA=5.294
NC_035087.1	27508233	.	G	C	.	.	MAF_INRAE=5.696;MAF_USDA=6.25
NC_035087.1	27508248	.	A	G	.	.	MAF_USDA=1.639
NC_035087.1	27508421	.	T	G	.	.	MAF_USDA=3.279
NC_035087.1	27508424	.	G	C	.	.	MAF_INRAE=5.263
NC_035087.1	27508426	.	G	C	.	.	MAF_INRAE=4.167;MAF_USDA=8.235
NC_035087.1	27508482	.	C	G	.	.	MAF_USDA=3.279
NC_035087.1	27508489	.	G	A	.	.	MAF_INRAE=47.468;MAF_USDA=16.471
NC_035087.1	27508492	.	G	A	.	.	MAF_USDA=3.279
NC_035087.1	27508501	.	A	G	.	.	MAF_INRAE=2.532;MAF_USDA=2.353
NC_035087.1	27508531	.	T	C	.	.	MAF_INRAE=5.696;MAF_USDA=7.647
NC_035087.1	27508659	.	A	T	.	.	MAF_USDA=16.667
NC_035087.1	27508668	.	C	T	.	.	MAF_USDA=8.333
NC_035087.1	27508704	.	C	G	.	.	MAF_USDA=31.25
NC_035087.1	27508705	.	T	C	.	.	MAF_USDA=31.25
NC_035087.1	27508709	.	G	A	.	.	MAF_USDA=16.667
NC_035087.1	27508995	.	C	T	.	.	MAF_USDA=1.639
NC_035087.1	27509016	.	C	T	.	.	MAF_USDA=2.459
NC_035087.1	27509037	.	C	T	.	.	MAF_USDA=14.583
NC_035087.1	27509039	.	A	T	.	.	MAF_INRAE=2.5
NC_035087.1	27509042	.	A	T	.	.	MAF_INRAE=2.5;MAF_USDA=14.583
NC_035087.1	27509043	.	T	G	.	.	MAF_USDA=14.583
NC_035087.1	27509044	.	C	T	.	.	MAF_USDA=14.583
NC_035087.1	27509185	.	A	C	.	.	MAF_INRAE=15.833;MAF_USDA=4.706
NC_035087.1	27509192	.	T	G	.	.	MAF_USDA=1.639
NC_035087.1	27509213	.	C	T	.	.	MAF_INRAE=5.696;MAF_USDA=7.059
NC_035087.1	27509214	.	G	A	.	.	MAF_INRAE=4.43;MAF_USDA=4.118
NC_035087.1	27509260	.	T	G	.	.	MAF_INRAE=5.696;MAF_USDA=6.471
NC_035087.1	27509266	.	C	T	.	.	MAF_INRAE=15.789;MAF_USDA=14.583
NC_035087.1	27509323	.	C	A	.	.	MAF_INRAE=2.532;MAF_USDA=2.353
NC_035087.1	27509490	.	G	A	.	.	MAF_USDA=2.083
NC_035087.1	27509523	.	T	C	.	.	MAF_USDA=5.294
NC_035087.1	27509532	.	G	A	.	.	MAF_INRAE=24.684;MAF_USDA=15.294
NC_035087.1	27509543	.	G	C	.	.	MAF_INRAE=4.43;MAF_USDA=4.706
NC_035087.1	27509603	.	G	T	.	.	MAF_USDA=5.294
NC_035087.1	27509653	.	G	T	.	.	MAF_INRAE=24.684;MAF_USDA=15.294
NC_035087.1	27509675	.	G	A	.	.	MAF_INRAE=5.263;MAF_USDA=1.639
NC_035087.1	27509894	.	G	A	.	.	MAF_INRAE=47.468;MAF_USDA=18.824
NC_035087.1	27509897	.	C	T	.	.	MAF_INRAE=3.165;MAF_USDA=7.647
NC_035087.1	27509910	.	G	A	.	.	MAF_USDA=3.279
NC_035087.1	27509994	.	G	T	.	.	MAF_INRAE=17.722;MAF_USDA=8.824
NC_035087.1	27510051	.	A	C	.	.	MAF_INRAE=5.263
NC_035087.1	27510077	.	C	T	.	.	MAF_INRAE=2.532;MAF_USDA=2.381
NC_035087.1	27510078	.	G	A	.	.	MAF_USDA=3.333
NC_035087.1	27510120	.	C	T	.	.	MAF_USDA=1.639
NC_035087.1	27510200	.	A	G	.	.	MAF_INRAE=5.696;MAF_USDA=6.471
NC_035087.1	27510223	.	T	C	.	.	MAF_INRAE=5.696;MAF_USDA=6.25
NC_035087.1	27510306	.	T	C	.	.	MAF_USDA=1.639
NC_035087.1	27510314	.	T	A	.	.	MAF_INRAE=36.709;MAF_USDA=10.0
NC_035087.1	27510322	.	G	T	.	.	MAF_INRAE=6.962;MAF_USDA=10.656
NC_035087.1	27510338	.	C	T	.	.	MAF_USDA=3.279
NC_035087.1	27510339	.	G	A	.	.	MAF_USDA=2.459
NC_035087.1	27510406	.	C	T	.	.	MAF_USDA=5.294
NC_035087.1	27510433	.	A	G	.	.	MAF_USDA=1.639
NC_035087.1	27510533	.	G	T	.	.	MAF_INRAE=6.329;MAF_USDA=9.016
NC_035087.1	27510534	.	G	T	.	.	MAF_INRAE=6.667;MAF_USDA=9.016
NC_035087.1	27510587	.	G	T	.	.	MAF_INRAE=5.696;MAF_USDA=6.471
NC_035087.1	27510609	.	T	C	.	.	MAF_USDA=4.098
NC_035087.1	27510611	.	C	A	.	.	MAF_INRAE=24.684;MAF_USDA=15.294
NC_035087.1	27510662	.	C	T	.	.	MAF_INRAE=2.532;MAF_USDA=14.706
NC_035087.1	27510692	.	C	T	.	.	MAF_USDA=2.353
NC_035087.1	27510704	.	G	A	.	.	MAF_USDA=4.098
NC_035087.1	27510705	.	G	A	.	.	MAF_INRAE=5.696;MAF_USDA=6.471
NC_035087.1	27510743	.	G	A	.	.	MAF_USDA=4.098
NC_035087.1	27510803	.	C	T	.	.	MAF_INRAE=5.696;MAF_USDA=6.471
NC_035087.1	27510804	.	G	A	.	.	MAF_INRAE=17.722;MAF_USDA=8.824
NC_035087.1	27510881	.	A	G	.	.	MAF_INRAE=4.43
NC_035087.1	27510889	.	C	T	.	.	MAF_INRAE=13.291;MAF_USDA=3.529
NC_035087.1	27510907	.	C	T	.	.	MAF_INRAE=4.43;MAF_USDA=4.762
NC_035087.1	27511069	.	A	C	.	.	MAF_INRAE=5.263
NC_035087.1	27511078	.	C	T	.	.	MAF_USDA=1.695
NC_035087.1	27511112	.	C	T	.	.	MAF_USDA=12.048
NC_035087.1	27511276	.	C	T	.	.	MAF_INRAE=7.595;MAF_USDA=12.712
NC_035087.1	27511284	.	T	C	.	.	MAF_USDA=6.024
NC_035087.1	27511353	.	G	A	.	.	MAF_INRAE=4.43;MAF_USDA=6.471
NC_035087.1	27511441	.	C	G	.	.	MAF_INRAE=10.526
NC_035087.1	27511475	.	A	T	.	.	MAF_USDA=2.941
NC_035087.1	27511476	.	C	T	.	.	MAF_USDA=3.529
NC_035087.1	27511534	.	C	T	.	.	MAF_INRAE=4.43;MAF_USDA=4.706
NC_035087.1	27511535	.	G	A	.	.	MAF_INRAE=10.526
NC_035087.1	27511600	.	C	T	.	.	MAF_USDA=4.918
NC_035087.1	27511607	.	G	T	.	.	MAF_INRAE=6.329;MAF_USDA=5.882
NC_035087.1	27511627	.	C	T	.	.	MAF_INRAE=13.291;MAF_USDA=12.941
NC_035087.1	27511658	.	A	T	.	.	MAF_USDA=4.118
NC_035087.1	27511661	.	C	G	.	.	MAF_INRAE=5.696;MAF_USDA=6.471
NC_035087.1	27511674	.	C	G	.	.	MAF_USDA=3.279
NC_035087.1	27511687	.	C	T	.	.	MAF_INRAE=24.684;MAF_USDA=15.294
NC_035087.1	27511753	.	T	G	.	.	MAF_USDA=2.459
NC_035087.1	27511806	.	C	A	.	.	MAF_INRAE=10.526;MAF_USDA=7.059
NC_035087.1	27511817	.	C	T	.	.	MAF_INRAE=10.526;MAF_USDA=4.118
NC_035087.1	27511837	.	G	A	.	.	MAF_USDA=4.118
NC_035087.1	27511898	.	T	G	.	.	MAF_INRAE=5.696;MAF_USDA=7.059
NC_035087.1	27512046	.	T	A	.	.	MAF_USDA=1.639
NC_035087.1	27512069	.	C	T	.	.	MAF_INRAE=4.43;MAF_USDA=4.706
NC_035087.1	27512083	.	A	C	.	.	MAF_INRAE=5.696;MAF_USDA=7.059
NC_035087.1	27512098	.	A	C	.	.	MAF_USDA=4.706
NC_035087.1	27512107	.	A	C	.	.	MAF_USDA=1.639
NC_035087.1	27512135	.	A	C	.	.	MAF_USDA=1.639
NC_035087.1	27512145	.	G	C	.	.	MAF_USDA=2.941
NC_035087.1	27512170	.	C	T	.	.	MAF_USDA=8.824
NC_035087.1	27512221	.	A	T	.	.	MAF_INRAE=5.696;MAF_USDA=6.25
NC_035087.1	27512340	.	C	T	.	.	MAF_USDA=2.459
NC_035087.1	27512360	.	G	A	.	.	MAF_INRAE=5.696;MAF_USDA=7.059
NC_035087.1	27512362	.	A	T	.	.	MAF_INRAE=6.962;MAF_USDA=8.197
NC_035087.1	27512437	.	T	C	.	.	MAF_INRAE=3.797;MAF_USDA=4.706
NC_035087.1	27512499	.	T	A	.	.	MAF_INRAE=5.696;MAF_USDA=4.118
NC_035087.1	27512653	.	G	A	.	.	MAF_INRAE=25.316;MAF_USDA=15.663
NC_035087.1	27512708	.	T	A	.	.	MAF_INRAE=5.063;MAF_USDA=4.118
NC_035087.1	27512723	.	C	T	.	.	MAF_USDA=3.279
NC_035087.1	27512788	.	C	G	.	.	MAF_USDA=1.639
NC_035087.1	27512805	.	G	A	.	.	MAF_INRAE=5.696;MAF_USDA=6.25
NC_035087.1	27512849	.	T	A	.	.	MAF_USDA=2.459
NC_035087.1	27512896	.	G	A	.	.	MAF_INRAE=7.595;MAF_USDA=7.377
NC_035087.1	27512937	.	T	C	.	.	MAF_USDA=2.459
NC_035087.1	27512948	.	T	C	.	.	MAF_INRAE=29.747;MAF_USDA=21.765
NC_035087.1	27513077	.	G	A	.	.	MAF_INRAE=6.667
NC_035087.1	27513130	.	A	G	.	.	MAF_INRAE=35.443;MAF_USDA=8.824
NC_035087.1	27513161	.	G	A	.	.	MAF_INRAE=6.962;MAF_USDA=8.197
NC_035087.1	27513182	.	G	C	.	.	MAF_INRAE=5.696;MAF_USDA=6.471
NC_035087.1	27513184	.	G	A	.	.	MAF_USDA=1.639
NC_035087.1	27513228	.	A	G	.	.	MAF_INRAE=13.291;MAF_USDA=4.118
NC_035087.1	27513267	.	C	G	.	.	MAF_USDA=2.459
NC_035087.1	27513369	.	G	A	.	.	MAF_USDA=1.639
NC_035087.1	27513395	.	C	A	.	.	MAF_INRAE=9.167;MAF_USDA=10.656
NC_035087.1	27513454	.	T	C	.	.	MAF_INRAE=22.5;MAF_USDA=17.059
NC_035087.1	27513489	.	A	T	.	.	MAF_INRAE=16.667;MAF_USDA=4.118
NC_035087.1	27513604	.	A	C	.	.	MAF_INRAE=1.667;MAF_USDA=2.353
NC_035087.1	27513609	.	C	T	.	.	MAF_USDA=2.083
NC_035087.1	27513634	.	C	A	.	.	MAF_INRAE=15.0;MAF_USDA=14.118
NC_035087.1	27513638	.	C	T	.	.	MAF_INRAE=15.0;MAF_USDA=13.529
NC_035087.1	27513658	.	T	G	.	.	MAF_INRAE=15.0;MAF_USDA=14.118
NC_035087.1	27513794	.	G	A	.	.	MAF_INRAE=22.5;MAF_USDA=15.882
NC_035087.1	27513817	.	G	T	.	.	MAF_USDA=1.639
NC_035087.1	27513887	.	T	A	.	.	MAF_INRAE=9.167;MAF_USDA=9.016
NC_035087.1	27513910	.	T	A	.	.	MAF_INRAE=8.333;MAF_USDA=9.016
NC_035087.1	27513911	.	A	C	.	.	MAF_USDA=2.083
NC_035087.1	27513942	.	T	C	.	.	MAF_INRAE=22.5;MAF_USDA=16.471
NC_035087.1	27513971	.	T	C	.	.	MAF_INRAE=47.5;MAF_USDA=18.235
NC_035087.1	27514069	.	G	T	.	.	MAF_USDA=8.333
NC_035087.1	27514109	.	A	T	.	.	MAF_USDA=11.765
NC_035087.1	27514164	.	C	A	.	.	MAF_INRAE=9.167;MAF_USDA=10.656
NC_035087.1	27514237	.	A	C	.	.	MAF_INRAE=9.167;MAF_USDA=12.295
NC_035087.1	27514246	.	A	C	.	.	MAF_INRAE=15.0;MAF_USDA=34.426
NC_035087.1	27514313	.	A	T	.	.	MAF_USDA=2.459
NC_035087.1	27514402	.	T	A	.	.	MAF_USDA=1.639
NC_035087.1	27514407	.	C	T	.	.	MAF_USDA=2.459
NC_035087.1	27514428	.	A	T	.	.	MAF_INRAE=25.316;MAF_USDA=15.294
NC_035087.1	27514451	.	G	A	.	.	MAF_USDA=1.639
NC_035087.1	27514682	.	C	A	.	.	MAF_USDA=16.471
NC_035087.1	27514739	.	T	G	.	.	MAF_USDA=1.639
NC_035087.1	27514830	.	C	T	.	.	MAF_INRAE=9.167
NC_035087.1	27514857	.	T	A	.	.	MAF_USDA=1.639
NC_035087.1	27514858	.	T	G	.	.	MAF_INRAE=5.696;MAF_USDA=5.294
NC_035087.1	27514967	.	C	A	.	.	MAF_USDA=1.639
NC_035087.1	27514975	.	T	G	.	.	MAF_INRAE=4.43;MAF_USDA=4.706
NC_035087.1	27515085	.	C	T	.	.	MAF_INRAE=13.291;MAF_USDA=2.459
NC_035087.1	27515147	.	T	C	.	.	MAF_INRAE=5.063;MAF_USDA=6.471
NC_035087.1	27515261	.	G	A	.	.	MAF_INRAE=2.5
NC_035087.1	27515296	.	C	T	.	.	MAF_USDA=9.836
NC_035087.1	27515326	.	A	T	.	.	MAF_INRAE=5.696;MAF_USDA=7.647
NC_035087.1	27515327	.	T	A	.	.	MAF_INRAE=4.167;MAF_USDA=7.059
NC_035087.1	27515395	.	T	G	.	.	MAF_INRAE=22.152;MAF_USDA=12.941
NC_035087.1	27515426	.	G	T	.	.	MAF_INRAE=42.105;MAF_USDA=17.059
NC_035087.1	27515442	.	C	A	.	.	MAF_USDA=2.353
NC_035087.1	27515617	.	G	A	.	.	MAF_INRAE=5.696;MAF_USDA=6.471
NC_035087.1	27515654	.	G	C	.	.	MAF_INRAE=2.532;MAF_USDA=2.353
NC_035087.1	27515664	.	C	G	.	.	MAF_INRAE=36.709;MAF_USDA=9.412
NC_035087.1	27515718	.	T	A	.	.	MAF_USDA=1.639
NC_035087.1	27515726	.	C	T	.	.	MAF_INRAE=6.962;MAF_USDA=11.475
NC_035087.1	27515766	.	G	A	.	.	MAF_INRAE=5.696;MAF_USDA=7.059
NC_035087.1	27515833	.	T	G	.	.	MAF_INRAE=5.263
NC_035087.1	27515843	.	A	T	.	.	MAF_INRAE=36.709;MAF_USDA=6.557
NC_035087.1	27515903	.	TTTTCCTCATCCACCAGACTTTACAG	TTTTCCTCATCCACCAGACTTTACAA	.	.	MAF_USDA=4.167
NC_035087.1	27515964	.	T	A	.	.	MAF_USDA=1.639
NC_035087.1	27515997	.	C	A	.	.	MAF_INRAE=22.152;MAF_USDA=14.118
NC_035087.1	27516026	.	C	T	.	.	MAF_INRAE=9.167
NC_035087.1	27516145	.	C	T	.	.	MAF_USDA=4.918
NC_035087.1	27516231	.	G	A	.	.	MAF_USDA=1.639
NC_035087.1	27516263	.	T	G	.	.	MAF_USDA=2.083
NC_035087.1	27516320	.	G	T	.	.	MAF_INRAE=3.797
NC_035087.1	27516413	.	T	C	.	.	MAF_INRAE=5.696;MAF_USDA=6.471
NC_035087.1	27516456	.	C	T	.	.	MAF_INRAE=5.263
NC_035087.1	27516487	.	G	A	.	.	MAF_INRAE=6.329;MAF_USDA=9.016
NC_035087.1	27516663	.	C	A	.	.	MAF_USDA=2.459
NC_035087.1	27516676	.	T	C	.	.	MAF_INRAE=17.722;MAF_USDA=8.824
NC_035087.1	27516682	.	G	A	.	.	MAF_INRAE=5.696;MAF_USDA=4.118
NC_035087.1	27516683	.	A	C	.	.	MAF_INRAE=4.167;MAF_USDA=4.118
NC_035087.1	27516716	.	A	C	.	.	MAF_USDA=3.279
NC_035087.1	27516783	.	G	A	.	.	MAF_USDA=1.639
NC_035087.1	27516805	.	A	T	.	.	MAF_INRAE=28.481;MAF_USDA=21.176
NC_035087.1	27516834	.	C	T	.	.	MAF_USDA=7.377
NC_035087.1	27516840	.	T	G	.	.	MAF_INRAE=18.354;MAF_USDA=8.824
NC_035087.1	27516853	.	C	T	.	.	MAF_USDA=7.377
NC_035087.1	27516854	.	A	C	.	.	MAF_USDA=2.459
NC_035087.1	27516922	.	G	C	.	.	MAF_USDA=1.639
NC_035087.1	27517013	.	C	G	.	.	MAF_INRAE=13.291;MAF_USDA=44.706
NC_035087.1	27517016	.	A	G	.	.	MAF_INRAE=13.291;MAF_USDA=15.294
NC_035087.1	27517094	.	T	A	.	.	MAF_USDA=1.639
NC_035087.1	27517171	.	A	C	.	.	MAF_USDA=15.882
NC_035087.1	27517179	.	G	T	.	.	MAF_INRAE=5.696;MAF_USDA=7.059
NC_035087.1	27517226	.	C	A	.	.	MAF_INRAE=17.722;MAF_USDA=8.824
NC_035087.1	27517345	.	C	A	.	.	MAF_USDA=11.475
NC_035087.1	27517364	.	T	A	.	.	MAF_USDA=1.639
NC_035087.1	27517369	.	G	A	.	.	MAF_USDA=8.197
NC_035087.1	27517398	.	C	A	.	.	MAF_USDA=1.639
NC_035087.1	27517413	.	G	T	.	.	MAF_INRAE=5.696;MAF_USDA=3.529
NC_035087.1	27517498	.	G	A	.	.	MAF_USDA=1.765
NC_035087.1	27517501	.	C	A	.	.	MAF_USDA=1.639
NC_035087.1	27517546	.	C	T	.	.	MAF_USDA=1.639
NC_035087.1	27517605	.	T	G	.	.	MAF_USDA=7.377
NC_035087.1	27517619	.	T	C	.	.	MAF_USDA=3.279
NC_035087.1	27517643	.	G	A	.	.	MAF_USDA=10.588
NC_035087.1	27517683	.	A	C	.	.	MAF_USDA=2.459
NC_035087.1	27517759	.	G	T	.	.	MAF_INRAE=17.722;MAF_USDA=8.235
NC_035087.1	27517775	.	C	A	.	.	MAF_INRAE=4.43;MAF_USDA=4.706
NC_035087.1	27517792	.	C	T	.	.	MAF_INRAE=3.797;MAF_USDA=4.167
NC_035087.1	27517799	.	T	C	.	.	MAF_USDA=1.176
NC_035087.1	27517825	.	C	T	.	.	MAF_USDA=1.639
NC_035087.1	27517837	.	C	T	.	.	MAF_INRAE=3.797
NC_035087.1	27517853	.	C	T	.	.	MAF_INRAE=17.722;MAF_USDA=8.824
NC_035087.1	27517881	.	C	A	.	.	MAF_INRAE=7.595;MAF_USDA=9.836
NC_035087.1	27517890	.	A	C	.	.	MAF_INRAE=3.797;MAF_USDA=4.706
NC_035087.1	27517891	.	C	T	.	.	MAF_INRAE=10.526;MAF_USDA=6.471
NC_035087.1	27517934	.	A	T	.	.	MAF_USDA=1.176
NC_035087.1	27517952	.	G	T	.	.	MAF_USDA=2.083
NC_035087.1	27517972	.	A	T	.	.	MAF_INRAE=2.532
NC_035087.1	27518017	.	T	G	.	.	MAF_INRAE=19.62;MAF_USDA=8.824
NC_035087.1	27518084	.	C	T	.	.	MAF_INRAE=41.772;MAF_USDA=27.381
NC_035087.1	27518106	.	G	A	.	.	MAF_INRAE=41.772;MAF_USDA=27.059
NC_035087.1	27518204	.	A	T	.	.	MAF_INRAE=5.696;MAF_USDA=6.471
NC_035087.1	27518315	.	G	T	.	.	MAF_INRAE=5.696;MAF_USDA=5.294
NC_035087.1	27518327	.	G	A	.	.	MAF_INRAE=3.797
NC_035087.1	27518332	.	C	T	.	.	MAF_USDA=1.639
NC_035087.1	27518333	.	G	T	.	.	MAF_INRAE=6.962;MAF_USDA=9.016
NC_035087.1	27518471	.	T	G	.	.	MAF_INRAE=5.063;MAF_USDA=6.471
NC_035087.1	27518500	.	G	A	.	.	MAF_INRAE=18.354;MAF_USDA=8.235
NC_035087.1	27518531	.	A	T	.	.	MAF_INRAE=6.962;MAF_USDA=8.197
NC_035087.1	27518606	.	G	C	.	.	MAF_INRAE=5.696;MAF_USDA=7.059
NC_035087.1	27518628	.	A	G	.	.	MAF_INRAE=48.734;MAF_USDA=16.471
NC_035087.1	27518690	.	T	G	.	.	MAF_USDA=11.475
NC_035087.1	27518775	.	A	G	.	.	MAF_INRAE=5.696;MAF_USDA=7.059
NC_035087.1	27518815	.	G	C	.	.	MAF_USDA=3.279
NC_035087.1	27518916	.	C	T	.	.	MAF_INRAE=17.722;MAF_USDA=8.235
NC_035087.1	27518978	.	T	C	.	.	MAF_USDA=4.167
NC_035087.1	27518986	.	A	G	.	.	MAF_INRAE=5.696;MAF_USDA=6.471
NC_035087.1	27518999	.	A	G	.	.	MAF_INRAE=13.924;MAF_USDA=50.0
NC_035087.1	27519041	.	C	A	.	.	MAF_USDA=7.377
NC_035087.1	27519109	.	T	C	.	.	MAF_INRAE=13.291;MAF_USDA=37.059
NC_035087.1	27519130	.	C	T	.	.	MAF_INRAE=22.785;MAF_USDA=12.941
NC_035087.1	27519162	.	A	G	.	.	MAF_INRAE=6.962;MAF_USDA=11.475
NC_035087.1	27519178	.	C	G	.	.	MAF_INRAE=2.532;MAF_USDA=2.353
NC_035087.1	27519204	.	C	T	.	.	MAF_INRAE=42.405;MAF_USDA=27.059
NC_035087.1	27519291	.	A	T	.	.	MAF_INRAE=5.063;MAF_USDA=5.882
NC_035087.1	27519394	.	C	T	.	.	MAF_INRAE=17.089;MAF_USDA=14.583
NC_035087.1	27519437	.	A	C	.	.	MAF_USDA=5.294
NC_035087.1	27519475	.	T	C	.	.	MAF_INRAE=2.532;MAF_USDA=2.41
NC_035087.1	27519476	.	C	A	.	.	MAF_INRAE=1.667;MAF_USDA=2.41
NC_035087.1	27519529	.	G	C	.	.	MAF_USDA=10.833
NC_035087.1	27519532	.	T	C	.	.	MAF_USDA=2.174
NC_035087.1	27519541	.	G	A	.	.	MAF_INRAE=5.063;MAF_USDA=7.229
NC_035087.1	27519580	.	G	T	.	.	MAF_USDA=1.667
NC_035087.1	27519620	.	C	A	.	.	MAF_INRAE=5.696;MAF_USDA=5.422
NC_035087.1	27519652	.	A	C	.	.	MAF_INRAE=2.632;MAF_USDA=7.5
NC_035087.1	27519791	.	T	G	.	.	MAF_INRAE=13.291;MAF_USDA=50.0
NC_035087.1	27519850	.	T	G	.	.	MAF_USDA=3.279
NC_035087.1	27519892	.	C	A	.	.	MAF_USDA=1.639
NC_035087.1	27520054	.	C	T	.	.	MAF_USDA=1.639
NC_035087.1	27520098	.	G	A	.	.	MAF_USDA=1.639
NC_035087.1	27520108	.	T	C	.	.	MAF_INRAE=5.696;MAF_USDA=4.118
NC_035087.1	27520113	.	G	A	.	.	MAF_USDA=4.706
NC_035087.1	27520154	.	A	G	.	.	MAF_USDA=2.459
NC_035087.1	27520195	.	C	T	.	.	MAF_INRAE=17.722;MAF_USDA=8.824
NC_035087.1	27520235	.	T	C	.	.	MAF_INRAE=5.696;MAF_USDA=6.471
NC_035087.1	27520288	.	C	A	.	.	MAF_INRAE=10.759;MAF_USDA=5.738
NC_035087.1	27520331	.	T	A	.	.	MAF_INRAE=5.696;MAF_USDA=6.471
NC_035087.1	27520394	.	C	T	.	.	MAF_USDA=7.377
NC_035087.1	27520501	.	A	T	.	.	MAF_USDA=50.0
NC_035087.1	27520534	.	T	A	.	.	MAF_INRAE=6.962;MAF_USDA=8.197
NC_035087.1	27520733	.	G	T	.	.	MAF_INRAE=5.696;MAF_USDA=6.25
NC_035087.1	27520751	.	A	T	.	.	MAF_USDA=1.639
NC_035087.1	27520780	.	C	T	.	.	MAF_INRAE=22.785;MAF_USDA=14.118
NC_035087.1	27520823	.	C	T	.	.	MAF_USDA=1.639
NC_035087.1	27520866	.	T	G	.	.	MAF_INRAE=5.696;MAF_USDA=6.471
NC_035087.1	27520922	.	C	A	.	.	MAF_INRAE=13.291;MAF_USDA=35.294
NC_035087.1	27521037	.	G	A	.	.	MAF_INRAE=6.962;MAF_USDA=8.197
NC_035087.1	27521054	.	T	G	.	.	MAF_USDA=1.639
NC_035087.1	27521124	.	C	A	.	.	MAF_INRAE=22.785;MAF_USDA=13.529
NC_035087.1	27521126	.	A	C	.	.	MAF_INRAE=2.532;MAF_USDA=2.353
NC_035087.1	27521235	.	T	G	.	.	MAF_INRAE=5.696;MAF_USDA=7.647
NC_035087.1	27521293	.	G	A	.	.	MAF_USDA=2.459
NC_035087.1	27521299	.	T	C	.	.	MAF_USDA=4.167
NC_035087.1	27521314	.	A	G	.	.	MAF_USDA=1.639
NC_035087.1	27521387	.	A	G	.	.	MAF_INRAE=5.696;MAF_USDA=8.235
NC_035087.1	27521392	.	T	C	.	.	MAF_INRAE=6.962;MAF_USDA=9.016
NC_035087.1	27521565	.	G	A	.	.	MAF_INRAE=27.848;MAF_USDA=20.588
NC_035087.1	27521574	.	G	A	.	.	MAF_INRAE=5.063;MAF_USDA=6.25
NC_035087.1	27521576	.	A	G	.	.	MAF_USDA=1.639
NC_035087.1	27521578	.	T	G	.	.	MAF_INRAE=22.785;MAF_USDA=14.706
NC_035087.1	27521734	.	T	C	.	.	MAF_INRAE=22.785;MAF_USDA=17.059
NC_035087.1	27521767	.	C	G	.	.	MAF_INRAE=2.5;MAF_USDA=4.167
NC_035087.1	27521780	.	A	C	.	.	MAF_INRAE=2.532;MAF_USDA=2.353
NC_035087.1	27521839	.	G	A	.	.	MAF_INRAE=3.797
NC_035087.1	27521857	.	A	G	.	.	MAF_USDA=1.667
NC_035087.1	27521860	.	G	T	.	.	MAF_USDA=35.417
NC_035087.1	27521912	.	G	A	.	.	MAF_INRAE=6.962;MAF_USDA=12.353
NC_035087.1	27521945	.	G	C	.	.	MAF_INRAE=22.785;MAF_USDA=13.529
NC_035087.1	27522056	.	T	C	.	.	MAF_INRAE=5.696;MAF_USDA=4.118
NC_035087.1	27522167	.	C	T	.	.	MAF_USDA=1.639
NC_035087.1	27522258	.	G	A	.	.	MAF_INRAE=41.772;MAF_USDA=28.235
NC_035087.1	27522295	.	A	C	.	.	MAF_USDA=11.176
NC_035087.1	27522349	.	T	G	.	.	MAF_USDA=2.353
NC_035087.1	27522356	.	T	C	.	.	MAF_INRAE=22.785;MAF_USDA=14.118
NC_035087.1	27522392	.	C	A	.	.	MAF_INRAE=5.696;MAF_USDA=6.25
NC_035087.1	27522508	.	G	C	.	.	MAF_USDA=1.639
NC_035087.1	27522541	.	A	G	.	.	MAF_USDA=3.279
NC_035087.1	27522588	.	C	T	.	.	MAF_USDA=1.667
NC_035087.1	27522719	.	C	G	.	.	MAF_INRAE=6.962;MAF_USDA=9.016
NC_035087.1	27522762	.	G	A	.	.	MAF_INRAE=18.354;MAF_USDA=8.824
NC_035087.1	27522803	.	C	G	.	.	MAF_INRAE=13.291;MAF_USDA=48.824
NC_035087.1	27522932	.	G	T	.	.	MAF_INRAE=15.823;MAF_USDA=8.235
NC_035087.1	27522968	.	T	G	.	.	MAF_INRAE=46.203;MAF_USDA=23.529
NC_035087.1	27522990	.	T	C	.	.	MAF_INRAE=4.43;MAF_USDA=4.706
NC_035087.1	27523025	.	T	G	.	.	MAF_USDA=4.762
NC_035087.1	27523075	.	T	C	.	.	MAF_USDA=2.459
NC_035087.1	27523114	.	T	G	.	.	MAF_USDA=1.639
NC_035087.1	27523180	.	A	T	.	.	MAF_USDA=1.765
NC_035087.1	27523219	.	G	C	.	.	MAF_USDA=4.098
NC_035087.1	27523228	.	C	T	.	.	MAF_USDA=1.639
NC_035087.1	27523239	.	G	T	.	.	MAF_INRAE=5.696;MAF_USDA=4.118
NC_035087.1	27523299	.	C	T	.	.	MAF_INRAE=22.785;MAF_USDA=14.118
NC_035087.1	27523301	.	G	C	.	.	MAF_INRAE=5.696;MAF_USDA=4.118
NC_035087.1	27523358	.	A	T	.	.	MAF_USDA=4.706
NC_035087.1	27523367	.	T	C	.	.	MAF_USDA=3.279
NC_035087.1	27523410	.	C	G	.	.	MAF_USDA=3.279
NC_035087.1	27523512	.	T	C	.	.	MAF_USDA=5.294
NC_035087.1	27523579	.	C	A	.	.	MAF_USDA=2.459
NC_035087.1	27523614	.	G	A	.	.	MAF_USDA=1.639
NC_035087.1	27523638	.	G	T	.	.	MAF_INRAE=4.43;MAF_USDA=5.294
NC_035087.1	27523675	.	T	C	.	.	MAF_INRAE=5.696;MAF_USDA=3.529
NC_035087.1	27523703	.	G	T	.	.	MAF_USDA=5.294
NC_035087.1	27523853	.	G	T	.	.	MAF_INRAE=17.722;MAF_USDA=10.588
NC_035087.1	27523860	.	A	T	.	.	MAF_USDA=1.639
NC_035087.1	27523916	.	A	G	.	.	MAF_USDA=3.279
NC_035087.1	27524020	.	T	C	.	.	MAF_INRAE=22.785;MAF_USDA=38.235
NC_035087.1	27524027	.	A	G	.	.	MAF_USDA=7.377
NC_035087.1	27524082	.	C	T	.	.	MAF_INRAE=2.532;MAF_USDA=2.353
NC_035087.1	27524531	.	G	T	.	.	MAF_INRAE=3.797;MAF_USDA=3.529
NC_035087.1	27524553	.	G	T	.	.	MAF_INRAE=20.886;MAF_USDA=12.941
NC_035087.1	27524598	.	G	A	.	.	MAF_USDA=2.083
NC_035087.1	27524599	.	T	G	.	.	MAF_USDA=4.706
NC_035087.1	27524600	.	A	G	.	.	MAF_INRAE=18.987;MAF_USDA=42.353
NC_035087.1	27524654	.	A	C	.	.	MAF_USDA=4.918
NC_035087.1	27524682	.	A	T	.	.	MAF_USDA=1.639
NC_035087.1	27524711	.	C	A	.	.	MAF_USDA=2.459
NC_035087.1	27524728	.	C	G	.	.	MAF_USDA=2.459
NC_035087.1	27524732	.	A	C	.	.	MAF_USDA=1.639
NC_035087.1	27524770	.	C	A	.	.	MAF_INRAE=9.167
NC_035087.1	27524823	.	A	G	.	.	MAF_INRAE=22.785;MAF_USDA=14.706
NC_035087.1	27525040	.	G	A	.	.	MAF_INRAE=17.722;MAF_USDA=10.0
NC_035087.1	27525041	.	C	T	.	.	MAF_USDA=4.918
NC_035087.1	27525088	.	G	A	.	.	MAF_USDA=5.0
NC_035087.1	27525107	.	G	A	.	.	MAF_USDA=14.407
NC_035087.1	27525110	.	G	C	.	.	MAF_USDA=22.034
NC_035087.1	27525127	.	G	A	.	.	MAF_USDA=21.186
NC_035087.1	27525233	.	A	G	.	.	MAF_USDA=9.412
NC_035087.1	27525305	.	C	T	.	.	MAF_USDA=1.639
NC_035087.1	27525335	.	C	T	.	.	MAF_USDA=10.417
NC_035087.1	27525375	.	C	A	.	.	MAF_USDA=10.417
NC_035087.1	27525381	.	G	A	.	.	MAF_USDA=4.167
NC_035087.1	27525390	.	C	T	.	.	MAF_USDA=2.083
NC_035087.1	27525404	.	A	G	.	.	MAF_USDA=4.167
NC_035087.1	27525555	.	T	C	.	.	MAF_USDA=41.304
NC_035087.1	27525621	.	G	A	.	.	MAF_USDA=4.348
NC_035087.1	27525627	.	A	G	.	.	MAF_USDA=2.174
NC_035087.1	27525647	.	G	T	.	.	MAF_USDA=2.174
NC_035087.1	27525776	.	A	T	.	.	MAF_USDA=19.565
NC_035087.1	27525945	.	C	G	.	.	MAF_USDA=2.083
NC_035087.1	27526035	.	G	A	.	.	MAF_USDA=18.75
NC_035087.1	27526087	.	G	A	.	.	MAF_USDA=8.333
NC_035087.1	27526205	.	C	G	.	.	MAF_USDA=43.75
NC_035087.1	27526231	.	G	A	.	.	MAF_USDA=10.87
NC_035087.1	27526237	.	T	C	.	.	MAF_USDA=41.304
NC_035087.1	27526311	.	C	T	.	.	MAF_USDA=4.348
NC_035087.1	27526384	.	G	A	.	.	MAF_USDA=4.348
NC_035087.1	27526425	.	C	G	.	.	MAF_USDA=15.217
NC_035087.1	27526429	.	A	G	.	.	MAF_USDA=41.304
NC_035087.1	27526454	.	G	A	.	.	MAF_USDA=8.696
NC_035087.1	27526587	.	C	A	.	.	MAF_USDA=4.348
NC_035087.1	27526745	.	G	A	.	.	MAF_USDA=4.348
NC_035087.1	27526798	.	C	T	.	.	MAF_USDA=4.348
NC_035087.1	27526972	.	A	T	.	.	MAF_USDA=13.043
NC_035087.1	27527073	.	A	T	.	.	MAF_USDA=45.652
NC_035087.1	27527168	.	A	G	.	.	MAF_USDA=39.13
NC_035087.1	27527196	.	G	A	.	.	MAF_USDA=4.348
NC_035087.1	27527272	.	C	T	.	.	MAF_USDA=12.5
NC_035087.1	27527367	.	C	G	.	.	MAF_USDA=43.75
NC_035087.1	27527429	.	G	A	.	.	MAF_USDA=10.417
NC_035087.1	27527442	.	A	G	.	.	MAF_USDA=10.417
NC_035087.1	27527534	.	C	T	.	.	MAF_USDA=13.043
NC_035087.1	27527553	.	C	T	.	.	MAF_USDA=2.174
NC_035087.1	27527731	.	G	A	.	.	MAF_USDA=2.174
NC_035087.1	27527780	.	C	T	.	.	MAF_USDA=10.87
NC_035087.1	27527785	.	C	A	.	.	MAF_USDA=15.217
NC_035087.1	27527816	.	C	G	.	.	MAF_USDA=19.565
NC_035087.1	27527833	.	G	A	.	.	MAF_USDA=17.391
NC_035087.1	27527898	.	G	T	.	.	MAF_USDA=19.565
NC_035087.1	27527937	.	G	T	.	.	MAF_USDA=15.217
NC_035087.1	27528186	.	C	T	.	.	MAF_USDA=18.75
NC_035087.1	27528193	.	G	A	.	.	MAF_USDA=37.5
NC_035087.1	27528213	.	A	C	.	.	MAF_USDA=8.333
NC_035087.1	27528461	.	C	T	.	.	MAF_USDA=15.217
NC_035087.1	27528552	.	T	A	.	.	MAF_USDA=4.348
NC_035087.1	27528584	.	C	T	.	.	MAF_USDA=4.348
NC_035087.1	27528690	.	C	A	.	.	MAF_USDA=8.696
NC_035087.1	27528700	.	C	T	.	.	MAF_USDA=39.13
NC_035087.1	27528879	.	G	A	.	.	MAF_USDA=2.174
NC_035087.1	27528908	.	C	A	.	.	MAF_USDA=19.565
NC_035087.1	27529044	.	C	G	.	.	MAF_USDA=2.174
NC_035087.1	27529049	.	C	T	.	.	MAF_USDA=10.87
NC_035087.1	27529102	.	T	A	.	.	MAF_USDA=8.696
NC_035087.1	27529196	.	A	T	.	.	MAF_INRAE=7.895;MAF_USDA=4.706
NC_035087.1	27529231	.	G	A	.	.	MAF_USDA=22.917
NC_035087.1	27529250	.	C	A	.	.	MAF_USDA=5.357
NC_035087.1	27529337	.	G	T	.	.	MAF_USDA=4.167
NC_035087.1	27529339	.	T	C	.	.	MAF_USDA=43.75
NC_035087.1	27529410	.	TGGAG	TGGAC	.	.	MAF_USDA=18.75
NC_035087.1	27529454	.	T	A	.	.	MAF_USDA=6.667
NC_035087.1	27529527	.	C	T	.	.	MAF_USDA=21.739
NC_035087.1	27529544	.	C	T	.	.	MAF_USDA=17.391
NC_035087.1	27529595	.	G	A	.	.	MAF_USDA=2.083
NC_035087.1	27529601	.	C	T	.	.	MAF_USDA=2.083
NC_035087.1	27529728	.	G	A	.	.	MAF_USDA=3.39
NC_035087.1	27529756	.	T	C	.	.	MAF_USDA=2.083
NC_035087.1	27529798	.	C	T	.	.	MAF_USDA=1.639
NC_035087.1	27529805	.	A	G	.	.	MAF_USDA=1.639
NC_035087.1	27529826	.	T	A	.	.	MAF_INRAE=7.595;MAF_USDA=9.016
NC_035087.1	27529828	.	A	G	.	.	MAF_INRAE=6.667;MAF_USDA=4.706
NC_035087.1	27529882	.	G	T	.	.	MAF_USDA=1.639
NC_035087.1	27529893	.	C	T	.	.	MAF_INRAE=15.0;MAF_USDA=43.75
NC_035087.1	27529948	.	C	T	.	.	MAF_USDA=1.639
NC_035087.1	27529955	.	A	T	.	.	MAF_INRAE=2.532;MAF_USDA=1.765
NC_035087.1	27529977	.	T	C	.	.	MAF_USDA=3.279
NC_035087.1	27529995	.	T	A	.	.	MAF_INRAE=5.696;MAF_USDA=4.118
NC_035087.1	27530192	.	G	A	.	.	MAF_INRAE=48.101;MAF_USDA=17.059
NC_035087.1	27530206	.	G	A	.	.	MAF_USDA=5.294
NC_035087.1	27530273	.	A	G	.	.	MAF_USDA=1.639
NC_035087.1	27530306	.	A	T	.	.	MAF_INRAE=5.696;MAF_USDA=6.25
NC_035087.1	27530328	.	C	T	.	.	MAF_USDA=1.639
NC_035087.1	27530425	.	A	T	.	.	MAF_USDA=1.639
NC_035087.1	27530456	.	G	T	.	.	MAF_USDA=10.656
NC_035087.1	27530552	.	T	A	.	.	MAF_INRAE=2.532;MAF_USDA=2.353
NC_035087.1	27530574	.	A	T	.	.	MAF_USDA=2.083
NC_035087.1	27530587	.	T	A	.	.	MAF_INRAE=6.962
NC_035087.1	27530591	.	T	A	.	.	MAF_INRAE=20.833;MAF_USDA=31.25
NC_035087.1	27530599	.	T	A	.	.	MAF_USDA=33.333
NC_035087.1	27530701	.	G	A	.	.	MAF_USDA=1.639
NC_035087.1	27530710	.	G	A	.	.	MAF_USDA=1.639
NC_035087.1	27530717	.	G	T	.	.	MAF_INRAE=48.734;MAF_USDA=17.059
NC_035087.1	27530739	.	G	T	.	.	MAF_INRAE=15.789;MAF_USDA=8.235
NC_035087.1	27530822	.	G	A	.	.	MAF_USDA=1.176
NC_035087.1	27530899	.	T	A	.	.	MAF_USDA=5.294
NC_035087.1	27530948	.	T	C	.	.	MAF_USDA=4.098
NC_035087.1	27530971	.	G	A	.	.	MAF_USDA=1.639
NC_035087.1	27531004	.	A	T	.	.	MAF_USDA=2.459
NC_035087.1	27531005	.	T	G	.	.	MAF_USDA=1.639
NC_035087.1	27531174	.	T	C	.	.	MAF_INRAE=6.962;MAF_USDA=9.167
NC_035087.1	27531221	.	A	C	.	.	MAF_USDA=3.279
NC_035087.1	27531242	.	A	T	.	.	MAF_INRAE=22.785;MAF_USDA=13.529
NC_035087.1	27531295	.	T	C	.	.	MAF_USDA=3.279
NC_035087.1	27531340	.	C	A	.	.	MAF_INRAE=17.722;MAF_USDA=8.824
NC_035087.1	27531357	.	T	C	.	.	MAF_USDA=2.353
NC_035087.1	27531425	.	T	A	.	.	MAF_USDA=5.294
NC_035087.1	27531522	.	G	T	.	.	MAF_USDA=1.639
NC_035087.1	27531526	.	T	C	.	.	MAF_INRAE=17.722;MAF_USDA=8.824
NC_035087.1	27531548	.	C	T	.	.	MAF_USDA=3.279
NC_035087.1	27531606	.	C	T	.	.	MAF_USDA=1.639
NC_035087.1	27531660	.	A	T	.	.	MAF_USDA=3.279
NC_035087.1	27531662	.	G	A	.	.	MAF_USDA=1.639
NC_035087.1	27531673	.	C	A	.	.	MAF_INRAE=9.167
NC_035087.1	27531703	.	G	T	.	.	MAF_INRAE=22.785;MAF_USDA=14.118
NC_035087.1	27531733	.	G	T	.	.	MAF_USDA=2.353
NC_035087.1	27531788	.	C	T	.	.	MAF_USDA=2.459
NC_035087.1	27531799	.	G	A	.	.	MAF_INRAE=22.152;MAF_USDA=14.118
NC_035087.1	27531811	.	T	A	.	.	MAF_USDA=1.639
NC_035087.1	27531877	.	A	G	.	.	MAF_USDA=3.279
NC_035087.1	27531909	.	C	T	.	.	MAF_INRAE=17.722;MAF_USDA=8.824
NC_035087.1	27531993	.	A	G	.	.	MAF_INRAE=9.167
NC_035087.1	27532023	.	A	G	.	.	MAF_INRAE=4.43;MAF_USDA=6.471
NC_035087.1	27532188	.	C	T	.	.	MAF_USDA=11.017
NC_035087.1	27532242	.	A	C	.	.	MAF_USDA=16.463
NC_035087.1	27532383	.	C	T	.	.	MAF_INRAE=4.43;MAF_USDA=1.829
NC_035087.1	27532385	.	G	A	.	.	MAF_INRAE=48.734;MAF_USDA=18.235
NC_035087.1	27532392	.	C	A	.	.	MAF_INRAE=17.722;MAF_USDA=11.176
NC_035087.1	27532431	.	C	T	.	.	MAF_USDA=1.639
NC_035087.1	27532442	.	G	A	.	.	MAF_INRAE=6.329;MAF_USDA=9.016
NC_035087.1	27532509	.	G	T	.	.	MAF_INRAE=18.354;MAF_USDA=8.824
NC_035087.1	27532534	.	C	T	.	.	MAF_USDA=1.176
NC_035087.1	27532585	.	G	T	.	.	MAF_INRAE=22.785;MAF_USDA=13.529
NC_035087.1	27532609	.	G	A	.	.	MAF_INRAE=22.785;MAF_USDA=14.706
NC_035087.1	27532689	.	T	C	.	.	MAF_INRAE=22.785;MAF_USDA=14.706
NC_035087.1	27532868	.	A	T	.	.	MAF_INRAE=1.667
NC_035087.1	27532920	.	G	A	.	.	MAF_INRAE=26.316
NC_035087.1	27532927	.	C	T	.	.	MAF_USDA=3.279
NC_035087.1	27532934	.	C	T	.	.	MAF_INRAE=6.667;MAF_USDA=4.118
NC_035087.1	27532935	.	A	G	.	.	MAF_INRAE=15.19;MAF_USDA=18.235
NC_035087.1	27532965	.	C	A	.	.	MAF_USDA=4.706
NC_035087.1	27533076	.	G	A	.	.	MAF_INRAE=4.43;MAF_USDA=7.059
NC_035087.1	27533080	.	C	A	.	.	MAF_USDA=3.279
NC_035087.1	27533308	.	C	A	.	.	MAF_USDA=5.294
NC_035087.1	27533331	.	C	T	.	.	MAF_INRAE=22.152;MAF_USDA=14.118
NC_035087.1	27533350	.	G	C	.	.	MAF_INRAE=13.924;MAF_USDA=33.529
NC_035087.1	27533376	.	G	T	.	.	MAF_INRAE=2.532
NC_035087.1	27533408	.	A	G	.	.	MAF_INRAE=6.962;MAF_USDA=9.016
NC_035087.1	27533558	.	T	A	.	.	MAF_INRAE=13.291;MAF_USDA=18.235
NC_035087.1	27533628	.	C	A	.	.	MAF_INRAE=5.696;MAF_USDA=5.882
NC_035087.1	27533648	.	G	T	.	.	MAF_INRAE=24.684;MAF_USDA=13.529
NC_035087.1	27533650	.	G	A	.	.	MAF_INRAE=7.5;MAF_USDA=9.016
NC_035087.1	27533670	.	C	T	.	.	MAF_USDA=7.377
NC_035087.1	27533684	.	G	A	.	.	MAF_INRAE=6.962;MAF_USDA=9.016
NC_035087.1	27533699	.	T	G	.	.	MAF_INRAE=8.333
NC_035087.1	27533711	.	G	A	.	.	MAF_INRAE=17.722;MAF_USDA=9.412
NC_035087.1	27533738	.	A	G	.	.	MAF_USDA=1.639
NC_035087.1	27533754	.	T	C	.	.	MAF_INRAE=6.962;MAF_USDA=9.016
NC_035087.1	27533775	.	G	A	.	.	MAF_USDA=5.882
NC_035087.1	27533804	.	C	T	.	.	MAF_INRAE=5.696;MAF_USDA=5.882
NC_035087.1	27533972	.	C	T	.	.	MAF_INRAE=12.658;MAF_USDA=13.095
NC_035087.1	27534012	.	T	A	.	.	MAF_USDA=1.639
NC_035087.1	27534138	.	G	A	.	.	MAF_USDA=8.197
NC_035087.1	27534238	.	G	T	.	.	MAF_USDA=3.279
NC_035087.1	27534296	.	G	C	.	.	MAF_INRAE=48.734;MAF_USDA=18.452
NC_035087.1	27534352	.	C	T	.	.	MAF_USDA=4.167
NC_035087.1	27534394	.	C	T	.	.	MAF_INRAE=6.962;MAF_USDA=9.016
NC_035087.1	27534506	.	G	T	.	.	MAF_INRAE=5.696;MAF_USDA=6.25
NC_035087.1	27534552	.	C	T	.	.	MAF_USDA=1.639
NC_035087.1	27534569	.	C	A	.	.	MAF_USDA=3.333
NC_035087.1	27534570	.	C	T	.	.	MAF_USDA=3.333
NC_035087.1	27534637	.	A	T	.	.	MAF_INRAE=13.291;MAF_USDA=33.529
NC_035087.1	27534765	.	G	A	.	.	MAF_INRAE=22.152;MAF_USDA=44.118
NC_035087.1	27534781	.	G	C	.	.	MAF_USDA=9.016
NC_035087.1	27534791	.	T	C	.	.	MAF_INRAE=13.291;MAF_USDA=47.059
NC_035087.1	27534908	.	T	G	.	.	MAF_USDA=7.377
NC_035087.1	27534913	.	G	T	.	.	MAF_USDA=1.639
NC_035087.1	27534936	.	G	T	.	.	MAF_INRAE=6.667;MAF_USDA=1.765
NC_035087.1	27534984	.	A	G	.	.	MAF_USDA=33.333
NC_035087.1	27535218	.	T	C	.	.	MAF_INRAE=3.797;MAF_USDA=4.167
NC_035087.1	27535219	.	C	T	.	.	MAF_USDA=5.357
NC_035087.1	27535272	.	A	C	.	.	MAF_USDA=1.695
NC_035087.1	27535281	.	A	G	.	.	MAF_USDA=5.422
NC_035087.1	27535287	.	T	A	.	.	MAF_USDA=5.422
NC_035087.1	27535309	.	A	G	.	.	MAF_USDA=1.695
NC_035087.1	27535368	.	C	T	.	.	MAF_INRAE=4.43;MAF_USDA=6.25
NC_035087.1	27535429	.	C	T	.	.	MAF_INRAE=47.468;MAF_USDA=26.471
NC_035087.1	27535499	.	A	G	.	.	MAF_USDA=1.639
NC_035087.1	27535558	.	G	T	.	.	MAF_USDA=12.295
NC_035087.1	27535566	.	A	C	.	.	MAF_INRAE=14.557;MAF_USDA=47.059
NC_035087.1	27535594	.	C	T	.	.	MAF_USDA=5.294
NC_035087.1	27535663	.	C	A	.	.	MAF_INRAE=7.5;MAF_USDA=6.471
NC_035087.1	27535738	.	G	A	.	.	MAF_USDA=1.639
NC_035087.1	27535773	.	T	C	.	.	MAF_USDA=1.639
NC_035087.1	27535914	.	C	A	.	.	MAF_USDA=4.098
NC_035087.1	27535967	.	A	T	.	.	MAF_USDA=4.706
NC_035087.1	27535970	.	A	C	.	.	MAF_USDA=9.836
NC_035087.1	27535982	.	C	T	.	.	MAF_INRAE=6.667;MAF_USDA=1.765
NC_035087.1	27536121	.	G	T	.	.	MAF_INRAE=17.722;MAF_USDA=8.824
NC_035087.1	27536124	.	A	G	.	.	MAF_USDA=10.656
NC_035087.1	27536154	.	C	A	.	.	MAF_USDA=1.639
NC_035087.1	27536165	.	C	A	.	.	MAF_USDA=3.279
NC_035087.1	27536181	.	C	A	.	.	MAF_INRAE=4.43;MAF_USDA=5.882
NC_035087.1	27536319	.	T	C	.	.	MAF_INRAE=13.291;MAF_USDA=47.647
NC_035087.1	27536321	.	A	T	.	.	MAF_USDA=2.353
NC_035087.1	27536332	.	G	A	.	.	MAF_USDA=5.294
NC_035087.1	27536346	.	G	A	.	.	MAF_USDA=5.294
NC_035087.1	27536379	.	C	T	.	.	MAF_USDA=1.639
NC_035087.1	27536383	.	A	C	.	.	MAF_USDA=1.639
NC_035087.1	27536395	.	A	G	.	.	MAF_INRAE=22.785;MAF_USDA=14.706
NC_035087.1	27536440	.	C	A	.	.	MAF_INRAE=13.291;MAF_USDA=48.824
NC_035087.1	27536499	.	T	A	.	.	MAF_INRAE=4.43;MAF_USDA=5.882
NC_035087.1	27536500	.	C	A	.	.	MAF_INRAE=2.5;MAF_USDA=5.882
NC_035087.1	27536501	.	T	C	.	.	MAF_INRAE=13.291;MAF_USDA=12.353
NC_035087.1	27536521	.	T	A	.	.	MAF_INRAE=3.797;MAF_USDA=6.25
NC_035087.1	27536530	.	T	C	.	.	MAF_INRAE=13.291;MAF_USDA=47.647
NC_035087.1	27536570	.	A	C	.	.	MAF_USDA=6.25
NC_035087.1	27536640	.	G	A	.	.	MAF_INRAE=4.43;MAF_USDA=4.706
NC_035087.1	27536654	.	A	T	.	.	MAF_USDA=1.639
NC_035087.1	27536770	.	T	A	.	.	MAF_USDA=8.333
NC_035087.1	27536832	.	C	A	.	.	MAF_USDA=5.294
NC_035087.1	27536934	.	T	A	.	.	MAF_USDA=1.667
NC_035087.1	27536940	.	C	A	.	.	MAF_INRAE=5.696;MAF_USDA=6.25
NC_035087.1	27537038	.	C	T	.	.	MAF_INRAE=48.734;MAF_USDA=18.452
NC_035087.1	27537055	.	T	A	.	.	MAF_USDA=1.639
NC_035087.1	27537074	.	C	G	.	.	MAF_INRAE=13.924;MAF_USDA=41.765
NC_035087.1	27537085	.	G	T	.	.	MAF_USDA=3.279
NC_035087.1	27537097	.	G	T	.	.	MAF_INRAE=1.667;MAF_USDA=1.639
NC_035087.1	27537117	.	T	C	.	.	MAF_INRAE=22.785;MAF_USDA=20.833
NC_035087.1	27537145	.	G	T	.	.	MAF_USDA=1.639
NC_035087.1	27537150	.	A	G	.	.	MAF_USDA=1.639
NC_035087.1	27537236	.	T	C	.	.	MAF_USDA=11.475
NC_035087.1	27537372	.	A	C	.	.	MAF_USDA=4.098
NC_035087.1	27537403	.	A	T	.	.	MAF_INRAE=10.526;MAF_USDA=48.824
NC_035087.1	27537431	.	A	C	.	.	MAF_INRAE=18.354;MAF_USDA=48.824
NC_035087.1	27537432	.	A	T	.	.	MAF_INRAE=3.797
NC_035087.1	27537490	.	A	G	.	.	MAF_INRAE=5.696;MAF_USDA=6.25
NC_035087.1	27537525	.	C	G	.	.	MAF_INRAE=6.329;MAF_USDA=10.656
NC_035087.1	27537539	.	T	A	.	.	MAF_USDA=10.656
NC_035087.1	27537650	.	T	C	.	.	MAF_USDA=2.083
NC_035087.1	27538110	.	T	A	.	.	MAF_USDA=25.0
NC_035087.1	27538443	.	T	A	.	.	MAF_USDA=20.833
NC_035087.1	27538454	.	C	T	.	.	MAF_INRAE=42.105;MAF_USDA=18.75
NC_035087.1	27538519	.	T	A	.	.	MAF_INRAE=42.105
NC_035087.1	27538544	.	C	A	.	.	MAF_INRAE=22.152;MAF_USDA=20.833
NC_035087.1	27538566	.	T	C	.	.	MAF_USDA=5.294
NC_035087.1	27538585	.	G	A	.	.	MAF_USDA=2.083
NC_035087.1	27538604	.	A	C	.	.	MAF_INRAE=17.722;MAF_USDA=8.824
NC_035087.1	27538741	.	T	A	.	.	MAF_INRAE=5.696;MAF_USDA=5.294
NC_035087.1	27538746	.	A	C	.	.	MAF_USDA=2.083
NC_035087.1	27538754	.	C	T	.	.	MAF_USDA=13.115
NC_035087.1	27538755	.	G	A	.	.	MAF_USDA=1.639
NC_035087.1	27538763	.	T	C	.	.	MAF_INRAE=5.696;MAF_USDA=6.25
NC_035087.1	27538834	.	A	G	.	.	MAF_INRAE=1.667
NC_035087.1	27538838	.	G	T	.	.	MAF_INRAE=1.667
NC_035087.1	27538846	.	T	A	.	.	MAF_USDA=2.083
NC_035087.1	27538852	.	C	G	.	.	MAF_INRAE=1.667
NC_035087.1	27538867	.	C	T	.	.	MAF_INRAE=48.101
NC_035087.1	27538928	.	A	T	.	.	MAF_INRAE=6.962;MAF_USDA=10.656
NC_035087.1	27539011	.	G	A	.	.	MAF_USDA=2.459
NC_035087.1	27539077	.	C	A	.	.	MAF_USDA=11.475
NC_035087.1	27539096	.	T	C	.	.	MAF_USDA=4.118
NC_035087.1	27539184	.	A	T	.	.	MAF_INRAE=2.532;MAF_USDA=1.639
NC_035087.1	27539188	.	A	C	.	.	MAF_USDA=3.279
NC_035087.1	27539189	.	A	G	.	.	MAF_INRAE=13.291;MAF_USDA=34.706
NC_035087.1	27539192	.	A	T	.	.	MAF_INRAE=7.5;MAF_USDA=9.016
NC_035087.1	27539202	.	G	T	.	.	MAF_USDA=2.459
NC_035087.1	27539225	.	T	A	.	.	MAF_INRAE=22.152;MAF_USDA=11.176
NC_035087.1	27539266	.	A	T	.	.	MAF_USDA=8.197
NC_035087.1	27539267	.	C	A	.	.	MAF_INRAE=49.367;MAF_USDA=21.765
NC_035087.1	27539311	.	G	A	.	.	MAF_USDA=3.279
NC_035087.1	27539319	.	A	T	.	.	MAF_USDA=1.765
NC_035087.1	27539352	.	G	C	.	.	MAF_INRAE=6.962;MAF_USDA=7.377
NC_035087.1	27539379	.	A	C	.	.	MAF_USDA=3.279
NC_035087.1	27539447	.	C	T	.	.	MAF_INRAE=3.797;MAF_USDA=6.25
NC_035087.1	27539449	.	T	C	.	.	MAF_USDA=4.167
NC_035087.1	27539453	.	G	T	.	.	MAF_INRAE=44.937;MAF_USDA=28.824
NC_035087.1	27539477	.	A	C	.	.	MAF_USDA=1.639
NC_035087.1	27539571	.	G	C	.	.	MAF_INRAE=49.367;MAF_USDA=21.176
NC_035087.1	27539744	.	T	G	.	.	MAF_USDA=1.667
NC_035087.1	27539754	.	G	T	.	.	MAF_INRAE=7.595;MAF_USDA=15.833
NC_035087.1	27539915	.	A	G	.	.	MAF_INRAE=6.962;MAF_USDA=6.557
NC_035087.1	27539920	.	G	T	.	.	MAF_USDA=3.529
NC_035087.1	27539924	.	G	A	.	.	MAF_INRAE=43.671;MAF_USDA=9.016
NC_035087.1	27540006	.	G	A	.	.	MAF_INRAE=21.519;MAF_USDA=11.31
NC_035087.1	27540033	.	A	T	.	.	MAF_INRAE=16.456;MAF_USDA=8.929
NC_035087.1	27540096	.	C	A	.	.	MAF_INRAE=2.5
NC_035087.1	27540097	.	T	G	.	.	MAF_USDA=2.459
NC_035087.1	27540165	.	A	G	.	.	MAF_INRAE=5.696;MAF_USDA=5.294
NC_035087.1	27540200	.	C	T	.	.	MAF_INRAE=3.797;MAF_USDA=2.353
NC_035087.1	27540313	.	A	T	.	.	MAF_USDA=2.459
NC_035087.1	27540378	.	G	T	.	.	MAF_USDA=1.639
NC_035087.1	27540396	.	T	G	.	.	MAF_USDA=2.459
NC_035087.1	27540509	.	G	T	.	.	MAF_USDA=43.75
NC_035087.1	27540515	.	G	A	.	.	MAF_INRAE=36.709;MAF_USDA=8.197
NC_035087.1	27540587	.	A	T	.	.	MAF_INRAE=13.924;MAF_USDA=48.214
NC_035087.1	27540591	.	C	T	.	.	MAF_USDA=1.667
NC_035087.1	27540600	.	A	C	.	.	MAF_USDA=4.762
NC_035087.1	27540613	.	T	C	.	.	MAF_INRAE=17.722;MAF_USDA=8.333
NC_035087.1	27540686	.	T	C	.	.	MAF_INRAE=9.494;MAF_USDA=12.295
NC_035087.1	27540702	.	A	C	.	.	MAF_INRAE=5.696;MAF_USDA=6.25
NC_035087.1	27540705	.	T	G	.	.	MAF_USDA=4.706
NC_035087.1	27540731	.	A	G	.	.	MAF_USDA=4.098
NC_035087.1	27540816	.	C	T	.	.	MAF_INRAE=5.696;MAF_USDA=6.25
NC_035087.1	27540819	.	A	C	.	.	MAF_INRAE=6.962;MAF_USDA=9.016
NC_035087.1	27540904	.	A	G	.	.	MAF_USDA=1.639
NC_035087.1	27540919	.	T	A	.	.	MAF_USDA=1.639
NC_035087.1	27540940	.	T	C	.	.	MAF_INRAE=3.797;MAF_USDA=2.353
NC_035087.1	27540985	.	C	T	.	.	MAF_USDA=3.279
NC_035087.1	27541096	.	G	A	.	.	MAF_INRAE=3.797;MAF_USDA=6.25
NC_035087.1	27541170	.	C	T	.	.	MAF_USDA=2.459
NC_035087.1	27541187	.	A	G	.	.	MAF_INRAE=3.797;MAF_USDA=6.25
NC_035087.1	27541231	.	T	A	.	.	MAF_USDA=11.176
NC_035087.1	27541294	.	A	C	.	.	MAF_USDA=1.639
NC_035087.1	27541300	.	A	C	.	.	MAF_USDA=4.706
NC_035087.1	27541430	.	A	T	.	.	MAF_USDA=1.639
NC_035087.1	27541604	.	A	C	.	.	MAF_USDA=1.639
NC_035087.1	27541623	.	C	T	.	.	MAF_INRAE=10.526
NC_035087.1	27541661	.	A	C	.	.	MAF_USDA=5.882
NC_035087.1	27541670	.	G	T	.	.	MAF_INRAE=17.722;MAF_USDA=8.824
NC_035087.1	27541690	.	G	T	.	.	MAF_USDA=4.098
NC_035087.1	27541699	.	T	G	.	.	MAF_INRAE=13.924;MAF_USDA=41.176
NC_035087.1	27541749	.	G	C	.	.	MAF_USDA=4.706
NC_035087.1	27541787	.	A	T	.	.	MAF_INRAE=2.532;MAF_USDA=1.639
NC_035087.1	27541788	.	T	C	.	.	MAF_USDA=1.639
NC_035087.1	27541795	.	C	A	.	.	MAF_INRAE=5.263
NC_035087.1	27541797	.	G	A	.	.	MAF_INRAE=6.962;MAF_USDA=8.197
NC_035087.1	27541832	.	T	G	.	.	MAF_INRAE=13.291;MAF_USDA=3.529
NC_035087.1	27541837	.	G	A	.	.	MAF_USDA=2.459
NC_035087.1	27541877	.	G	A	.	.	MAF_INRAE=5.696;MAF_USDA=5.294
NC_035087.1	27541886	.	A	T	.	.	MAF_USDA=1.639
NC_035087.1	27541981	.	A	C	.	.	MAF_INRAE=17.722;MAF_USDA=8.824
NC_035087.1	27542002	.	G	A	.	.	MAF_INRAE=5.696;MAF_USDA=7.647
NC_035087.1	27542010	.	G	A	.	.	MAF_INRAE=5.263
NC_035087.1	27542070	.	G	T	.	.	MAF_USDA=9.412
NC_035087.1	27542071	.	A	T	.	.	MAF_INRAE=13.291;MAF_USDA=42.353
NC_035087.1	27542135	.	T	G	.	.	MAF_INRAE=3.797;MAF_USDA=4.167
NC_035087.1	27542178	.	A	G	.	.	MAF_INRAE=5.696;MAF_USDA=4.167
NC_035087.1	27542189	.	G	A	.	.	MAF_USDA=11.176
NC_035087.1	27542243	.	A	T	.	.	MAF_USDA=7.377
NC_035087.1	27542247	.	C	T	.	.	MAF_INRAE=18.333;MAF_USDA=8.824
NC_035087.1	27542261	.	G	C	.	.	MAF_USDA=4.706
NC_035087.1	27542262	.	G	T	.	.	MAF_USDA=4.706
NC_035087.1	27542278	.	A	G	.	.	MAF_INRAE=22.152;MAF_USDA=11.176
NC_035087.1	27542295	.	G	A	.	.	MAF_USDA=4.098
NC_035087.1	27542307	.	C	A	.	.	MAF_INRAE=15.19;MAF_USDA=8.824
NC_035087.1	27542312	.	T	C	.	.	MAF_INRAE=22.152;MAF_USDA=11.176
NC_035087.1	27542379	.	T	C	.	.	MAF_USDA=3.279
NC_035087.1	27542627	.	C	T	.	.	MAF_USDA=1.765
NC_035087.1	27542769	.	G	A	.	.	MAF_INRAE=6.962;MAF_USDA=9.016
NC_035087.1	27542831	.	T	C	.	.	MAF_USDA=2.459
NC_035087.1	27542887	.	T	A	.	.	MAF_INRAE=3.797;MAF_USDA=4.167
NC_035087.1	27542893	.	C	G	.	.	MAF_INRAE=5.263
NC_035087.1	27542899	.	G	A	.	.	MAF_INRAE=6.962;MAF_USDA=9.836
NC_035087.1	27543149	.	C	T	.	.	MAF_USDA=1.639
NC_035087.1	27543219	.	C	T	.	.	MAF_INRAE=3.797;MAF_USDA=1.765
NC_035087.1	27543254	.	T	C	.	.	MAF_INRAE=48.734;MAF_USDA=21.765
NC_035087.1	27543382	.	G	T	.	.	MAF_INRAE=2.532;MAF_USDA=1.765
NC_035087.1	27543428	.	T	A	.	.	MAF_INRAE=49.367;MAF_USDA=22.353
NC_035087.1	27543431	.	G	A	.	.	MAF_USDA=1.639
NC_035087.1	27543676	.	A	T	.	.	MAF_INRAE=2.532;MAF_USDA=2.083
NC_035087.1	27543726	.	T	C	.	.	MAF_INRAE=17.089;MAF_USDA=8.824
NC_035087.1	27543730	.	C	T	.	.	MAF_INRAE=6.962;MAF_USDA=9.016
NC_035087.1	27543859	.	T	A	.	.	MAF_INRAE=6.667;MAF_USDA=5.294
NC_035087.1	27543940	.	A	C	.	.	MAF_INRAE=49.367;MAF_USDA=21.765
NC_035087.1	27543941	.	A	T	.	.	MAF_INRAE=6.667;MAF_USDA=5.882
NC_035087.1	27544010	.	A	T	.	.	MAF_INRAE=9.167
NC_035087.1	27544055	.	G	C	.	.	MAF_USDA=4.098
NC_035087.1	27544081	.	G	A	.	.	MAF_INRAE=6.962;MAF_USDA=9.836
NC_035087.1	27544183	.	T	A	.	.	MAF_USDA=4.118
NC_035087.1	27544237	.	T	A	.	.	MAF_INRAE=49.367;MAF_USDA=21.176
NC_035087.1	27544317	.	T	C	.	.	MAF_INRAE=17.722;MAF_USDA=8.824
NC_035087.1	27544325	.	C	T	.	.	MAF_USDA=3.279
NC_035087.1	27544348	.	C	A	.	.	MAF_USDA=1.639
NC_035087.1	27544351	.	G	A	.	.	MAF_INRAE=9.494;MAF_USDA=9.412
NC_035087.1	27544436	.	A	C	.	.	MAF_INRAE=5.696;MAF_USDA=6.25
NC_035087.1	27544510	.	C	T	.	.	MAF_USDA=5.357
NC_035087.1	27544511	.	C	T	.	.	MAF_USDA=5.357
NC_035087.1	27544515	.	C	T	.	.	MAF_USDA=1.667
NC_035087.1	27544638	.	C	A	.	.	MAF_USDA=2.459
NC_035087.1	27544725	.	A	T	.	.	MAF_INRAE=3.797;MAF_USDA=4.167
NC_035087.1	27544728	.	A	G	.	.	MAF_INRAE=36.709;MAF_USDA=6.557
NC_035087.1	27544760	.	G	T	.	.	MAF_USDA=1.639
NC_035087.1	27544801	.	A	G	.	.	MAF_USDA=1.639
NC_035087.1	27544843	.	G	A	.	.	MAF_INRAE=10.526
NC_035087.1	27544859	.	C	A	.	.	MAF_USDA=2.083
NC_035087.1	27544881	.	C	T	.	.	MAF_USDA=1.639
NC_035087.1	27544890	.	A	C	.	.	MAF_USDA=9.836
NC_035087.1	27544952	.	C	A	.	.	MAF_INRAE=22.152;MAF_USDA=10.588
NC_035087.1	27544958	.	C	A	.	.	MAF_USDA=5.294
NC_035087.1	27544959	.	C	G	.	.	MAF_USDA=5.294
NC_035087.1	27544960	.	A	T	.	.	MAF_USDA=5.294
NC_035087.1	27544994	.	A	G	.	.	MAF_INRAE=3.797;MAF_USDA=4.167
NC_035087.1	27545004	.	G	A	.	.	MAF_USDA=2.083
NC_035087.1	27545006	.	A	G	.	.	MAF_USDA=2.083
NC_035087.1	27545031	.	G	A	.	.	MAF_USDA=2.459
NC_035087.1	27545067	.	C	T	.	.	MAF_USDA=1.639
NC_035087.1	27545097	.	G	T	.	.	MAF_USDA=3.279
NC_035087.1	27545103	.	A	C	.	.	MAF_INRAE=2.5
NC_035087.1	27545123	.	T	A	.	.	MAF_INRAE=15.833;MAF_USDA=8.235
NC_035087.1	27545145	.	T	A	.	.	MAF_USDA=4.098
NC_035087.1	27545225	.	G	A	.	.	MAF_USDA=1.639
NC_035087.1	27545258	.	G	A	.	.	MAF_INRAE=3.797;MAF_USDA=4.167
NC_035087.1	27545347	.	G	C	.	.	MAF_USDA=1.639
NC_035087.1	27545354	.	C	G	.	.	MAF_USDA=2.459
NC_035087.1	27545502	.	C	T	.	.	MAF_USDA=2.459
NC_035087.1	27545540	.	C	G	.	.	MAF_INRAE=4.167;MAF_USDA=5.294
NC_035087.1	27545545	.	C	G	.	.	MAF_USDA=4.118
NC_035087.1	27545557	.	T	C	.	.	MAF_USDA=1.639
NC_035087.1	27545564	.	A	G	.	.	MAF_USDA=1.639
NC_035087.1	27545593	.	CAAAAAAAAAA	CAAAAAAAAAC	.	.	MAF_USDA=12.5
NC_035087.1	27545614	.	C	T	.	.	MAF_INRAE=15.0;MAF_USDA=11.765
NC_035087.1	27545762	.	C	T	.	.	MAF_INRAE=43.671;MAF_USDA=27.647
NC_035087.1	27545768	.	G	A	.	.	MAF_USDA=1.639
NC_035087.1	27545798	.	C	G	.	.	MAF_INRAE=1.667
NC_035087.1	27545800	.	C	T	.	.	MAF_INRAE=2.5
NC_035087.1	27545979	.	T	G	.	.	MAF_USDA=1.639
NC_035087.1	27545998	.	A	G	.	.	MAF_INRAE=17.722;MAF_USDA=8.824
NC_035087.1	27546007	.	C	A	.	.	MAF_INRAE=6.667;MAF_USDA=4.706
NC_035087.1	27546057	.	A	T	.	.	MAF_USDA=3.529
NC_035087.1	27546059	.	C	T	.	.	MAF_USDA=2.459
NC_035087.1	27546069	.	A	G	.	.	MAF_INRAE=5.263
NC_035087.1	27546159	.	C	T	.	.	MAF_USDA=4.706
NC_035087.1	27546228	.	T	C	.	.	MAF_INRAE=5.696;MAF_USDA=6.25
NC_035087.1	27546250	.	T	A	.	.	MAF_USDA=1.639
NC_035087.1	27546352	.	C	G	.	.	MAF_USDA=2.459
NC_035087.1	27546356	.	C	A	.	.	MAF_INRAE=13.291;MAF_USDA=11.765
NC_035087.1	27546470	.	A	G	.	.	MAF_USDA=2.5
NC_035087.1	27546493	.	C	A	.	.	MAF_INRAE=2.532;MAF_USDA=1.786
NC_035087.1	27546570	.	A	T	.	.	MAF_INRAE=5.063;MAF_USDA=6.25
NC_035087.1	27546583	.	T	C	.	.	MAF_INRAE=17.722;MAF_USDA=9.412
NC_035087.1	27546618	.	A	C	.	.	MAF_INRAE=3.797;MAF_USDA=2.353
NC_035087.1	27546636	.	G	C	.	.	MAF_INRAE=3.797;MAF_USDA=2.353
NC_035087.1	27546642	.	C	A	.	.	MAF_INRAE=6.962;MAF_USDA=7.377
NC_035087.1	27546669	.	G	C	.	.	MAF_USDA=5.294
NC_035087.1	27546738	.	C	A	.	.	MAF_INRAE=6.667;MAF_USDA=10.417
NC_035087.1	27546836	.	G	T	.	.	MAF_USDA=1.639
NC_035087.1	27547021	.	A	G	.	.	MAF_INRAE=13.291;MAF_USDA=11.176
NC_035087.1	27547068	.	C	T	.	.	MAF_USDA=2.459
NC_035087.1	27547070	.	T	C	.	.	MAF_USDA=5.738
NC_035087.1	27547080	.	C	T	.	.	MAF_USDA=1.639
NC_035087.1	27547090	.	T	C	.	.	MAF_INRAE=13.291;MAF_USDA=48.824
NC_035087.1	27547103	.	A	C	.	.	MAF_USDA=5.294
NC_035087.1	27547224	.	C	T	.	.	MAF_USDA=7.377
NC_035087.1	27547234	.	T	A	.	.	MAF_USDA=1.639
NC_035087.1	27547236	.	T	C	.	.	MAF_USDA=1.639
NC_035087.1	27547284	.	C	A	.	.	MAF_USDA=1.639
NC_035087.1	27547311	.	C	T	.	.	MAF_USDA=1.639
NC_035087.1	27547317	.	C	T	.	.	MAF_USDA=3.279
NC_035087.1	27547323	.	T	G	.	.	MAF_INRAE=13.291;MAF_USDA=10.0
NC_035087.1	27547348	.	G	T	.	.	MAF_USDA=2.459
NC_035087.1	27547378	.	T	C	.	.	MAF_USDA=4.118
NC_035087.1	27547427	.	G	T	.	.	MAF_USDA=2.083
NC_035087.1	27547429	.	G	T	.	.	MAF_USDA=2.083
NC_035087.1	27547488	.	C	T	.	.	MAF_USDA=2.459
NC_035087.1	27547495	.	G	A	.	.	MAF_USDA=1.639
NC_035087.1	27547539	.	A	T	.	.	MAF_USDA=1.639
NC_035087.1	27547652	.	C	T	.	.	MAF_INRAE=22.152;MAF_USDA=11.765
NC_035087.1	27547689	.	C	T	.	.	MAF_USDA=3.279
NC_035087.1	27547744	.	G	T	.	.	MAF_INRAE=36.667;MAF_USDA=22.917
NC_035087.1	27547746	.	T	A	.	.	MAF_INRAE=36.667;MAF_USDA=22.917
NC_035087.1	27547750	.	G	T	.	.	MAF_USDA=11.176
NC_035087.1	27547810	.	C	A	.	.	MAF_INRAE=18.333
NC_035087.1	27547841	.	C	A	.	.	MAF_USDA=3.279
NC_035087.1	27547842	.	A	G	.	.	MAF_USDA=3.279
NC_035087.1	27547861	.	T	C	.	.	MAF_INRAE=22.152;MAF_USDA=11.176
NC_035087.1	27547879	.	G	T	.	.	MAF_INRAE=22.152;MAF_USDA=11.176
NC_035087.1	27547923	.	C	G	.	.	MAF_USDA=5.294
NC_035087.1	27547992	.	C	T	.	.	MAF_USDA=2.083
NC_035087.1	27547999	.	T	G	.	.	MAF_USDA=4.706
NC_035087.1	27548001	.	C	A	.	.	MAF_USDA=4.706
NC_035087.1	27548003	.	G	C	.	.	MAF_INRAE=22.152;MAF_USDA=11.765
NC_035087.1	27548057	.	G	T	.	.	MAF_USDA=4.167
NC_035087.1	27548217	.	C	T	.	.	MAF_USDA=4.167
NC_035087.1	27548225	.	G	A	.	.	MAF_USDA=8.333
NC_035087.1	27548227	.	G	T	.	.	MAF_USDA=1.765
NC_035087.1	27548262	.	T	C	.	.	MAF_INRAE=37.975;MAF_USDA=37.647
NC_035087.1	27548278	.	G	A	.	.	MAF_INRAE=9.167;MAF_USDA=1.639
NC_035087.1	27548293	.	T	C	.	.	MAF_USDA=1.639
NC_035087.1	27548398	.	A	T	.	.	MAF_INRAE=3.797;MAF_USDA=2.353
NC_035087.1	27548421	.	C	T	.	.	MAF_USDA=1.639
NC_035087.1	27548457	.	C	T	.	.	MAF_USDA=2.459
NC_035087.1	27548534	.	G	A	.	.	MAF_INRAE=5.263
NC_035087.1	27548572	.	G	T	.	.	MAF_INRAE=22.152;MAF_USDA=12.353
NC_035087.1	27548581	.	T	A	.	.	MAF_INRAE=15.833;MAF_USDA=6.471
NC_035087.1	27548633	.	A	C	.	.	MAF_INRAE=4.43;MAF_USDA=2.941
NC_035087.1	27548648	.	T	A	.	.	MAF_INRAE=22.785;MAF_USDA=12.353
NC_035087.1	27548748	.	AAA	AAG	.	.	MAF_USDA=14.583
NC_035087.1	27548750	.	A	G	.	.	MAF_INRAE=19.167;MAF_USDA=9.016
NC_035087.1	27548752	.	T	A	.	.	MAF_INRAE=1.667
NC_035087.1	27548808	.	G	T	.	.	MAF_USDA=4.918
NC_035087.1	27548834	.	T	C	.	.	MAF_USDA=12.353
NC_035087.1	27548836	.	C	T	.	.	MAF_USDA=12.941
NC_035087.1	27548918	.	C	T	.	.	MAF_INRAE=7.595;MAF_USDA=14.118
NC_035087.1	27548919	.	G	A	.	.	MAF_USDA=3.529
NC_035087.1	27548964	.	G	A	.	.	MAF_INRAE=22.152;MAF_USDA=11.31
NC_035087.1	27548977	.	A	T	.	.	MAF_INRAE=22.152;MAF_USDA=11.765
NC_035087.1	27548995	.	G	C	.	.	MAF_INRAE=22.152;MAF_USDA=11.176
NC_035087.1	27549051	.	C	T	.	.	MAF_INRAE=22.152;MAF_USDA=11.765
NC_035087.1	27549086	.	A	G	.	.	MAF_INRAE=22.152;MAF_USDA=12.353
NC_035087.1	27549129	.	T	C	.	.	MAF_INRAE=22.152;MAF_USDA=11.176
NC_035087.1	27549262	.	C	T	.	.	MAF_INRAE=15.0;MAF_USDA=8.824
NC_035087.1	27549340	.	A	G	.	.	MAF_USDA=1.639
NC_035087.1	27549378	.	A	T	.	.	MAF_INRAE=22.152;MAF_USDA=11.765
NC_035087.1	27549471	.	T	G	.	.	MAF_INRAE=22.152;MAF_USDA=11.765
NC_035087.1	27549485	.	ACG	ACT	.	.	MAF_USDA=6.25
NC_035087.1	27549569	.	A	T	.	.	MAF_INRAE=22.152;MAF_USDA=11.765
NC_035087.1	27549582	.	T	G	.	.	MAF_INRAE=22.152;MAF_USDA=18.75
NC_035087.1	27549670	.	G	C	.	.	MAF_USDA=1.639
NC_035087.1	27549707	.	A	C	.	.	MAF_USDA=2.083
NC_035087.1	27549710	.	G	A	.	.	MAF_USDA=3.529
NC_035087.1	27549739	.	G	T	.	.	MAF_USDA=4.167
NC_035087.1	27549740	.	G	A	.	.	MAF_USDA=1.639
NC_035087.1	27549751	.	G	A	.	.	MAF_INRAE=3.797;MAF_USDA=2.941
NC_035087.1	27549756	.	G	T	.	.	MAF_USDA=3.279
NC_035087.1	27549786	.	C	T	.	.	MAF_USDA=1.639
NC_035087.1	27549812	.	C	T	.	.	MAF_USDA=2.459
NC_035087.1	27549840	.	T	G	.	.	MAF_INRAE=22.152;MAF_USDA=23.529
NC_035087.1	27549845	.	G	C	.	.	MAF_INRAE=6.329;MAF_USDA=8.197
NC_035087.1	27549902	.	G	T	.	.	MAF_USDA=3.279
NC_035087.1	27549921	.	A	G	.	.	MAF_INRAE=48.734;MAF_USDA=21.765
NC_035087.1	27549973	.	G	C	.	.	MAF_USDA=1.639
NC_035087.1	27550007	.	G	T	.	.	MAF_USDA=2.459
NC_035087.1	27550016	.	T	G	.	.	MAF_INRAE=3.797;MAF_USDA=4.167
NC_035087.1	27550054	.	G	T	.	.	MAF_INRAE=5.696;MAF_USDA=6.25
NC_035087.1	27550057	.	T	A	.	.	MAF_INRAE=22.152;MAF_USDA=11.176
NC_035087.1	27550062	.	G	A	.	.	MAF_INRAE=22.152;MAF_USDA=11.176
NC_035087.1	27550063	.	G	T	.	.	MAF_INRAE=1.667;MAF_USDA=2.353
NC_035087.1	27550133	.	T	A	.	.	MAF_USDA=1.667
NC_035087.1	27550198	.	G	A	.	.	MAF_INRAE=22.152;MAF_USDA=11.31
NC_035087.1	27550228	.	C	A	.	.	MAF_INRAE=22.152;MAF_USDA=11.31
NC_035087.1	27550229	.	A	G	.	.	MAF_INRAE=20.833;MAF_USDA=11.31
NC_035087.1	27550244	.	T	C	.	.	MAF_INRAE=22.152;MAF_USDA=11.905
NC_035087.1	27550275	.	C	A	.	.	MAF_INRAE=18.354;MAF_USDA=9.524
NC_035087.1	27550286	.	A	T	.	.	MAF_USDA=1.639
NC_035087.1	27550296	.	G	C	.	.	MAF_INRAE=22.152;MAF_USDA=12.353
NC_035087.1	27550314	.	G	A	.	.	MAF_INRAE=5.696;MAF_USDA=8.333
NC_035087.1	27550332	.	T	A	.	.	MAF_INRAE=2.632
NC_035087.1	27550337	.	C	A	.	.	MAF_INRAE=22.152;MAF_USDA=13.529
NC_035087.1	27550346	.	T	C	.	.	MAF_INRAE=22.152;MAF_USDA=12.941
NC_035087.1	27550452	.	T	A	.	.	MAF_USDA=2.459
NC_035087.1	27550464	.	G	T	.	.	MAF_USDA=1.639
NC_035087.1	27550535	.	T	C	.	.	MAF_INRAE=6.962;MAF_USDA=5.738
NC_035087.1	27550536	.	T	C	.	.	MAF_INRAE=2.532;MAF_USDA=1.765
NC_035087.1	27550563	.	G	T	.	.	MAF_USDA=1.639
NC_035087.1	27550657	.	A	T	.	.	MAF_USDA=1.19
NC_035087.1	27550749	.	T	C	.	.	MAF_INRAE=17.722;MAF_USDA=10.0
NC_035087.1	27550760	.	T	G	.	.	MAF_INRAE=8.228;MAF_USDA=15.882
NC_035087.1	27550845	.	T	G	.	.	MAF_USDA=2.459
NC_035087.1	27550858	.	A	C	.	.	MAF_INRAE=22.152;MAF_USDA=11.176
NC_035087.1	27550876	.	A	C	.	.	MAF_INRAE=12.658;MAF_USDA=31.148
NC_035087.1	27550882	.	T	C	.	.	MAF_USDA=1.639
NC_035087.1	27550899	.	A	T	.	.	MAF_USDA=1.639
NC_035087.1	27550965	.	G	T	.	.	MAF_USDA=1.639
NC_035087.1	27550969	.	A	G	.	.	MAF_INRAE=2.532;MAF_USDA=1.765
NC_035087.1	27551001	.	G	T	.	.	MAF_INRAE=4.43;MAF_USDA=7.647
NC_035087.1	27551060	.	C	G	.	.	MAF_USDA=1.639
NC_035087.1	27551077	.	T	G	.	.	MAF_INRAE=22.152;MAF_USDA=11.176
NC_035087.1	27551082	.	A	T	.	.	MAF_USDA=1.639
NC_035087.1	27551090	.	G	A	.	.	MAF_USDA=3.529
NC_035087.1	27551147	.	C	T	.	.	MAF_USDA=14.754
NC_035087.1	27551196	.	C	T	.	.	MAF_INRAE=22.152;MAF_USDA=11.765
NC_035087.1	27551202	.	G	C	.	.	MAF_USDA=1.639
NC_035087.1	27551240	.	A	T	.	.	MAF_USDA=4.706
NC_035087.1	27551388	.	T	A	.	.	MAF_INRAE=26.316
NC_035087.1	27551422	.	T	C	.	.	MAF_INRAE=20.886
NC_035087.1	27551444	.	T	C	.	.	MAF_INRAE=20.886
NC_035087.1	27551472	.	A	T	.	.	MAF_USDA=2.083
NC_035087.1	27551534	.	T	C	.	.	MAF_INRAE=22.152;MAF_USDA=11.765
NC_035087.1	27551584	.	G	A	.	.	MAF_USDA=1.639
NC_035087.1	27551614	.	A	C	.	.	MAF_INRAE=6.329;MAF_USDA=15.294
NC_035087.1	27551670	.	A	G	.	.	MAF_USDA=2.459
NC_035087.1	27551686	.	C	T	.	.	MAF_INRAE=22.152;MAF_USDA=11.176
NC_035087.1	27551690	.	C	T	.	.	MAF_INRAE=2.532;MAF_USDA=1.765
NC_035087.1	27551691	.	G	T	.	.	MAF_INRAE=43.038;MAF_USDA=7.377
NC_035087.1	27551754	.	G	A	.	.	MAF_INRAE=22.152;MAF_USDA=11.176
NC_035087.1	27551818	.	C	A	.	.	MAF_USDA=5.294
NC_035087.1	27551828	.	G	A	.	.	MAF_INRAE=2.532;MAF_USDA=1.765
NC_035087.1	27551923	.	T	A	.	.	MAF_USDA=5.294
NC_035087.1	27552018	.	A	C	.	.	MAF_USDA=14.706
NC_035087.1	27552077	.	G	C	.	.	MAF_INRAE=5.696;MAF_USDA=17.647
NC_035087.1	27552126	.	C	T	.	.	MAF_USDA=3.279
NC_035087.1	27552190	.	C	T	.	.	MAF_INRAE=22.152;MAF_USDA=11.765
NC_035087.1	27552241	.	C	G	.	.	MAF_USDA=1.176
NC_035087.1	27552306	.	T	G	.	.	MAF_USDA=3.279
NC_035087.1	27552358	.	C	T	.	.	MAF_USDA=1.639
NC_035087.1	27552599	.	G	T	.	.	MAF_INRAE=13.291;MAF_USDA=13.529
NC_035087.1	27552617	.	A	G	.	.	MAF_USDA=1.639
NC_035087.1	27552629	.	G	A	.	.	MAF_INRAE=2.532;MAF_USDA=1.765
NC_035087.1	27552728	.	A	G	.	.	MAF_USDA=4.918
NC_035087.1	27553009	.	C	T	.	.	MAF_INRAE=2.532;MAF_USDA=1.765
NC_035087.1	27553023	.	G	A	.	.	MAF_USDA=4.098
NC_035087.1	27553049	.	C	T	.	.	MAF_USDA=1.639
NC_035087.1	27553060	.	C	T	.	.	MAF_INRAE=37.975;MAF_USDA=47.647
NC_035087.1	27553144	.	A	T	.	.	MAF_INRAE=15.823;MAF_USDA=38.235
NC_035087.1	27553331	.	T	A	.	.	MAF_USDA=1.639
NC_035087.1	27553385	.	T	C	.	.	MAF_INRAE=17.089;MAF_USDA=1.765
NC_035087.1	27553434	.	G	A	.	.	MAF_USDA=2.083
NC_035087.1	27553439	.	C	T	.	.	MAF_USDA=2.083
NC_035087.1	27553448	.	G	T	.	.	MAF_USDA=5.294
NC_035087.1	27553487	.	C	T	.	.	MAF_USDA=5.294
NC_035087.1	27553655	.	G	T	.	.	MAF_INRAE=5.833;MAF_USDA=6.471
NC_035087.1	27553671	.	A	G	.	.	MAF_INRAE=17.089;MAF_USDA=7.647
NC_035087.1	27553676	.	G	T	.	.	MAF_USDA=1.639
NC_035087.1	27553739	.	G	A	.	.	MAF_INRAE=38.608;MAF_USDA=46.471
NC_035087.1	27553831	.	C	T	.	.	MAF_INRAE=17.089;MAF_USDA=2.941
NC_035087.1	27553851	.	C	T	.	.	MAF_USDA=2.459
NC_035087.1	27553910	.	C	T	.	.	MAF_INRAE=4.43;MAF_USDA=7.647
NC_035087.1	27553921	.	T	G	.	.	MAF_INRAE=9.167
NC_035087.1	27553944	.	C	T	.	.	MAF_INRAE=9.167
NC_035087.1	27554150	.	A	G	.	.	MAF_INRAE=4.43;MAF_USDA=4.098
NC_035087.1	27554173	.	A	T	.	.	MAF_USDA=14.706
NC_035087.1	27554175	.	A	T	.	.	MAF_INRAE=5.696;MAF_USDA=6.25
NC_035087.1	27554181	.	A	C	.	.	MAF_INRAE=1.667;MAF_USDA=6.471
NC_035087.1	27554184	.	A	G	.	.	MAF_INRAE=5.696;MAF_USDA=22.353
NC_035087.1	27554185	.	T	C	.	.	MAF_INRAE=4.167;MAF_USDA=20.588
NC_035087.1	27554297	.	T	A	.	.	MAF_USDA=1.639
NC_035087.1	27554310	.	G	A	.	.	MAF_USDA=2.083
NC_035087.1	27554358	.	A	T	.	.	MAF_INRAE=21.519
NC_035087.1	27554526	.	G	A	.	.	MAF_USDA=1.639
NC_035087.1	27554534	.	C	T	.	.	MAF_INRAE=6.667;MAF_USDA=5.882
NC_035087.1	27554537	.	G	T	.	.	MAF_USDA=1.639
NC_035087.1	27554634	.	T	A	.	.	MAF_USDA=5.294
NC_035087.1	27554636	.	T	G	.	.	MAF_INRAE=17.089;MAF_USDA=3.529
NC_035087.1	27554640	.	C	T	.	.	MAF_INRAE=36.667;MAF_USDA=50.0
NC_035087.1	27554653	.	C	T	.	.	MAF_USDA=1.639
NC_035087.1	27554677	.	C	T	.	.	MAF_USDA=1.639
NC_035087.1	27554698	.	C	T	.	.	MAF_USDA=1.639
NC_035087.1	27554699	.	A	C	.	.	MAF_USDA=1.639
NC_035087.1	27554723	.	G	A	.	.	MAF_USDA=1.639
NC_035087.1	27554738	.	T	A	.	.	MAF_USDA=1.639
NC_035087.1	27554804	.	G	A	.	.	MAF_INRAE=43.671;MAF_USDA=27.059
NC_035087.1	27554906	.	A	G	.	.	MAF_USDA=5.294
NC_035087.1	27554974	.	G	A	.	.	MAF_USDA=7.059
NC_035087.1	27555012	.	T	G	.	.	MAF_USDA=19.88
NC_035087.1	27555064	.	G	T	.	.	MAF_USDA=1.667
NC_035087.1	27555081	.	C	G	.	.	MAF_USDA=2.381
NC_035087.1	27555092	.	C	T	.	.	MAF_INRAE=11.392
NC_035087.1	27555101	.	C	T	.	.	MAF_USDA=1.639
NC_035087.1	27555102	.	A	G	.	.	MAF_INRAE=5.696;MAF_USDA=18.235
NC_035087.1	27555164	.	A	G	.	.	MAF_INRAE=5.696;MAF_USDA=14.118
NC_035087.1	27555178	.	C	T	.	.	MAF_INRAE=42.105;MAF_USDA=6.557
NC_035087.1	27555203	.	G	T	.	.	MAF_USDA=16.667
NC_035087.1	27555258	.	T	G	.	.	MAF_INRAE=7.595;MAF_USDA=14.706
NC_035087.1	27555268	.	T	A	.	.	MAF_INRAE=13.291;MAF_USDA=12.941
NC_035087.1	27555377	.	A	C	.	.	MAF_INRAE=6.329;MAF_USDA=18.235
NC_035087.1	27555410	.	C	A	.	.	MAF_USDA=1.639
NC_035087.1	27555416	.	T	G	.	.	MAF_INRAE=2.532;MAF_USDA=1.765
NC_035087.1	27555428	.	C	T	.	.	MAF_INRAE=43.671;MAF_USDA=27.059
NC_035087.1	27555446	.	G	A	.	.	MAF_USDA=4.918
NC_035087.1	27555503	.	C	G	.	.	MAF_USDA=1.639
NC_035087.1	27555515	.	A	G	.	.	MAF_USDA=3.279
NC_035087.1	27555550	.	A	G	.	.	MAF_INRAE=2.532;MAF_USDA=2.941
NC_035087.1	27555636	.	A	C	.	.	MAF_INRAE=16.456;MAF_USDA=36.471
NC_035087.1	27555688	.	A	C	.	.	MAF_INRAE=5.696;MAF_USDA=17.647
NC_035087.1	27555729	.	G	T	.	.	MAF_INRAE=44.304;MAF_USDA=27.059
NC_035087.1	27555760	.	A	T	.	.	MAF_INRAE=2.532;MAF_USDA=2.083
NC_035087.1	27555761	.	T	A	.	.	MAF_INRAE=1.667;MAF_USDA=2.083
NC_035087.1	27555762	.	G	A	.	.	MAF_INRAE=4.43;MAF_USDA=6.471
NC_035087.1	27555768	.	G	A	.	.	MAF_INRAE=6.667;MAF_USDA=6.471
NC_035087.1	27555846	.	T	G	.	.	MAF_INRAE=37.342
NC_035087.1	27555896	.	C	A	.	.	MAF_INRAE=15.823;MAF_USDA=4.118
NC_035087.1	27555924	.	C	A	.	.	MAF_INRAE=2.532;MAF_USDA=1.765
NC_035087.1	27556009	.	G	A	.	.	MAF_USDA=2.459
NC_035087.1	27556036	.	G	T	.	.	MAF_INRAE=37.975;MAF_USDA=47.059
NC_035087.1	27556037	.	C	G	.	.	MAF_USDA=1.639
NC_035087.1	27556083	.	A	T	.	.	MAF_USDA=2.083
NC_035087.1	27556122	.	C	A	.	.	MAF_USDA=2.083
NC_035087.1	27556159	.	A	T	.	.	MAF_USDA=1.639
NC_035087.1	27556276	.	C	T	.	.	MAF_USDA=1.639
NC_035087.1	27556324	.	A	G	.	.	MAF_INRAE=37.975;MAF_USDA=48.235
NC_035087.1	27556369	.	T	A	.	.	MAF_USDA=15.294
NC_035087.1	27556403	.	C	T	.	.	MAF_INRAE=13.291;MAF_USDA=11.765
NC_035087.1	27556520	.	C	T	.	.	MAF_INRAE=9.167
NC_035087.1	27556525	.	G	A	.	.	MAF_USDA=1.639
NC_035087.1	27556605	.	T	G	.	.	MAF_USDA=1.639
NC_035087.1	27556696	.	C	T	.	.	MAF_INRAE=5.263
NC_035087.1	27556726	.	G	T	.	.	MAF_USDA=3.279
NC_035087.1	27556736	.	G	T	.	.	MAF_INRAE=40.0;MAF_USDA=25.294
NC_035087.1	27556925	.	G	A	.	.	MAF_USDA=1.639
NC_035087.1	27556930	.	G	T	.	.	MAF_USDA=1.639
NC_035087.1	27556999	.	G	A	.	.	MAF_USDA=1.639
NC_035087.1	27557002	.	G	A	.	.	MAF_INRAE=9.167
NC_035087.1	27557019	.	G	A	.	.	MAF_INRAE=13.291;MAF_USDA=30.0
NC_035087.1	27557020	.	G	T	.	.	MAF_INRAE=10.526
NC_035087.1	27557041	.	G	A	.	.	MAF_INRAE=4.43;MAF_USDA=1.765
NC_035087.1	27557047	.	C	T	.	.	MAF_INRAE=37.975;MAF_USDA=48.235
NC_035087.1	27557072	.	C	T	.	.	MAF_INRAE=12.658;MAF_USDA=2.353
NC_035087.1	27557089	.	T	G	.	.	MAF_USDA=1.639
NC_035087.1	27557106	.	G	T	.	.	MAF_USDA=8.333
NC_035087.1	27557174	.	T	G	.	.	MAF_USDA=1.639
NC_035087.1	27557179	.	T	G	.	.	MAF_USDA=2.459
NC_035087.1	27557203	.	C	G	.	.	MAF_USDA=1.639
NC_035087.1	27557214	.	C	A	.	.	MAF_INRAE=5.696;MAF_USDA=17.059
NC_035087.1	27557410	.	T	A	.	.	MAF_USDA=1.639
NC_035087.1	27557411	.	C	A	.	.	MAF_USDA=1.639
NC_035087.1	27557429	.	G	C	.	.	MAF_USDA=33.333
NC_035087.1	27557483	.	A	T	.	.	MAF_INRAE=5.696;MAF_USDA=16.471
NC_035087.1	27557561	.	C	T	.	.	MAF_INRAE=13.291;MAF_USDA=25.882
NC_035087.1	27557574	.	C	T	.	.	MAF_INRAE=37.975;MAF_USDA=47.647
NC_035087.1	27557587	.	T	C	.	.	MAF_INRAE=37.975;MAF_USDA=48.235
NC_035087.1	27557613	.	T	G	.	.	MAF_INRAE=37.975;MAF_USDA=48.235
NC_035087.1	27557798	.	T	G	.	.	MAF_INRAE=39.241;MAF_USDA=28.824
NC_035087.1	27557803	.	A	T	.	.	MAF_INRAE=2.5
NC_035087.1	27557839	.	G	A	.	.	MAF_INRAE=32.911;MAF_USDA=48.795
NC_035087.1	27558130	.	A	G	.	.	MAF_USDA=2.459
NC_035087.1	27558171	.	C	T	.	.	MAF_INRAE=7.595
NC_035087.1	27558233	.	G	T	.	.	MAF_INRAE=13.291;MAF_USDA=12.353
NC_035087.1	27558262	.	A	C	.	.	MAF_INRAE=6.962
NC_035087.1	27558270	.	C	G	.	.	MAF_INRAE=6.667;MAF_USDA=4.706
NC_035087.1	27558317	.	G	A	.	.	MAF_INRAE=44.304;MAF_USDA=7.377
NC_035087.1	27558396	.	G	T	.	.	MAF_USDA=1.639
NC_035087.1	27558496	.	C	T	.	.	MAF_INRAE=5.696;MAF_USDA=6.25
NC_035087.1	27558497	.	G	A	.	.	MAF_INRAE=1.667;MAF_USDA=7.059
NC_035087.1	27558537	.	A	G	.	.	MAF_USDA=1.639
NC_035087.1	27558610	.	G	T	.	.	MAF_USDA=1.639
NC_035087.1	27558623	.	C	T	.	.	MAF_INRAE=17.089;MAF_USDA=3.529
NC_035087.1	27558680	.	C	T	.	.	MAF_USDA=1.639
NC_035087.1	27558693	.	C	T	.	.	MAF_USDA=1.639
NC_035087.1	27558698	.	G	T	.	.	MAF_USDA=12.353
NC_035087.1	27558718	.	C	T	.	.	MAF_USDA=1.639
NC_035087.1	27558749	.	C	A	.	.	MAF_INRAE=1.667;MAF_USDA=6.25
NC_035087.1	27558750	.	A	C	.	.	MAF_USDA=1.176
NC_035087.1	27558778	.	C	T	.	.	MAF_INRAE=15.789;MAF_USDA=3.529
NC_035087.1	27558784	.	G	A	.	.	MAF_USDA=1.639
NC_035087.1	27558860	.	T	C	.	.	MAF_INRAE=2.532;MAF_USDA=1.765
NC_035087.1	27558899	.	C	A	.	.	MAF_INRAE=5.696;MAF_USDA=6.25
NC_035087.1	27558917	.	C	A	.	.	MAF_USDA=1.639
NC_035087.1	27558929	.	T	G	.	.	MAF_USDA=2.459
NC_035087.1	27558948	.	T	G	.	.	MAF_INRAE=5.696;MAF_USDA=6.25
NC_035087.1	27558988	.	A	T	.	.	MAF_INRAE=17.722;MAF_USDA=4.118
NC_035087.1	27558990	.	T	G	.	.	MAF_INRAE=18.333;MAF_USDA=4.118
NC_035087.1	27559006	.	G	A	.	.	MAF_INRAE=36.076;MAF_USDA=48.235
NC_035087.1	27559055	.	T	C	.	.	MAF_INRAE=2.532;MAF_USDA=2.083
NC_035087.1	27559086	.	G	T	.	.	MAF_INRAE=12.658;MAF_USDA=10.0
NC_035087.1	27559110	.	G	T	.	.	MAF_USDA=1.639
NC_035087.1	27559113	.	A	T	.	.	MAF_INRAE=13.291;MAF_USDA=1.639
NC_035087.1	27559128	.	A	T	.	.	MAF_USDA=11.176
NC_035087.1	27559142	.	T	G	.	.	MAF_INRAE=37.975;MAF_USDA=49.412
NC_035087.1	27559183	.	C	A	.	.	MAF_USDA=1.639
NC_035087.1	27559186	.	T	C	.	.	MAF_USDA=3.279
NC_035087.1	27559225	.	C	T	.	.	MAF_USDA=1.639
NC_035087.1	27559228	.	C	T	.	.	MAF_USDA=2.459
NC_035087.1	27559248	.	G	A	.	.	MAF_USDA=2.083
NC_035087.1	27559337	.	A	G	.	.	MAF_INRAE=8.333
NC_035087.1	27559410	.	T	G	.	.	MAF_INRAE=17.089;MAF_USDA=3.529
NC_035087.1	27559475	.	A	G	.	.	MAF_USDA=2.459
NC_035087.1	27559545	.	C	A	.	.	MAF_INRAE=42.405;MAF_USDA=8.197
NC_035087.1	27559572	.	T	C	.	.	MAF_USDA=1.639
NC_035087.1	27559604	.	G	A	.	.	MAF_USDA=1.639
NC_035087.1	27559609	.	G	A	.	.	MAF_USDA=1.639
NC_035087.1	27559672	.	A	T	.	.	MAF_USDA=8.333
NC_035087.1	27559764	.	T	A	.	.	MAF_USDA=1.639
NC_035087.1	27559799	.	T	C	.	.	MAF_USDA=5.294
NC_035087.1	27559801	.	C	A	.	.	MAF_USDA=1.639
NC_035087.1	27559878	.	A	G	.	.	MAF_USDA=2.353
NC_035087.1	27559900	.	C	A	.	.	MAF_USDA=4.918
NC_035087.1	27559924	.	A	G	.	.	MAF_INRAE=5.263
NC_035087.1	27559935	.	A	T	.	.	MAF_USDA=4.706
NC_035087.1	27559946	.	G	A	.	.	MAF_USDA=11.765
NC_035087.1	27559949	.	T	C	.	.	MAF_USDA=1.639
NC_035087.1	27559964	.	G	A	.	.	MAF_USDA=2.459
NC_035087.1	27559965	.	G	A	.	.	MAF_INRAE=12.658;MAF_USDA=4.118
NC_035087.1	27560009	.	G	T	.	.	MAF_USDA=1.639
NC_035087.1	27560042	.	C	T	.	.	MAF_INRAE=3.165
NC_035087.1	27560066	.	C	A	.	.	MAF_USDA=4.098
NC_035087.1	27560174	.	G	T	.	.	MAF_INRAE=7.595;MAF_USDA=9.016
NC_035087.1	27560190	.	G	T	.	.	MAF_INRAE=37.342;MAF_USDA=46.471
NC_035087.1	27560250	.	C	G	.	.	MAF_INRAE=9.167
NC_035087.1	27560451	.	C	A	.	.	MAF_USDA=4.098
NC_035087.1	27560456	.	A	T	.	.	MAF_INRAE=4.43;MAF_USDA=7.647
NC_035087.1	27560461	.	G	A	.	.	MAF_INRAE=13.291
NC_035087.1	27560481	.	T	A	.	.	MAF_USDA=4.118
NC_035087.1	27560510	.	C	A	.	.	MAF_USDA=1.639
NC_035087.1	27560658	.	G	T	.	.	MAF_USDA=1.639
NC_035087.1	27560706	.	A	G	.	.	MAF_INRAE=43.038;MAF_USDA=28.235
NC_035087.1	27560763	.	G	T	.	.	MAF_USDA=2.459
NC_035087.1	27560817	.	C	T	.	.	MAF_INRAE=37.342;MAF_USDA=47.059
NC_035087.1	27560909	.	C	T	.	.	MAF_INRAE=2.532;MAF_USDA=2.941
NC_035087.1	27560994	.	A	T	.	.	MAF_USDA=2.459
NC_035087.1	27561071	.	T	G	.	.	MAF_INRAE=12.658;MAF_USDA=8.333
NC_035087.1	27561076	.	T	G	.	.	MAF_USDA=7.647
NC_035087.1	27561078	.	T	C	.	.	MAF_INRAE=5.696;MAF_USDA=6.25
NC_035087.1	27561128	.	T	A	.	.	MAF_INRAE=3.797;MAF_USDA=4.918
NC_035087.1	27561135	.	C	A	.	.	MAF_INRAE=3.797;MAF_USDA=4.918
NC_035087.1	27561238	.	G	T	.	.	MAF_USDA=2.083
NC_035087.1	27561265	.	T	C	.	.	MAF_USDA=1.639
NC_035087.1	27561270	.	C	A	.	.	MAF_INRAE=5.696;MAF_USDA=6.25
NC_035087.1	27561324	.	G	T	.	.	MAF_INRAE=5.696;MAF_USDA=22.353
NC_035087.1	27561370	.	C	T	.	.	MAF_INRAE=20.886;MAF_USDA=25.0
NC_035087.1	27561380	.	G	A	.	.	MAF_USDA=3.279
NC_035087.1	27561407	.	C	G	.	.	MAF_INRAE=10.526
NC_035087.1	27561567	.	G	T	.	.	MAF_INRAE=33.333;MAF_USDA=15.294
NC_035087.1	27561644	.	T	G	.	.	MAF_INRAE=36.709;MAF_USDA=6.557
NC_035087.1	27561755	.	G	T	.	.	MAF_INRAE=5.263;MAF_USDA=2.459
NC_035087.1	27561825	.	G	C	.	.	MAF_INRAE=13.291;MAF_USDA=1.639
NC_035087.1	27561838	.	G	T	.	.	MAF_USDA=1.667
NC_035087.1	27561850	.	A	G	.	.	MAF_USDA=5.294
NC_035087.1	27561953	.	C	A	.	.	MAF_INRAE=33.544
NC_035087.1	27561962	.	A	G	.	.	MAF_INRAE=40.0;MAF_USDA=24.096
NC_035087.1	27561966	.	T	A	.	.	MAF_INRAE=40.0;MAF_USDA=24.096
NC_035087.1	27562024	.	C	T	.	.	MAF_USDA=1.639
NC_035087.1	27562104	.	T	G	.	.	MAF_USDA=4.167
NC_035087.1	27562197	.	C	A	.	.	MAF_INRAE=13.291;MAF_USDA=4.118
NC_035087.1	27562244	.	A	C	.	.	MAF_INRAE=1.667;MAF_USDA=6.471
NC_035087.1	27562260	.	G	A	.	.	MAF_USDA=4.918
NC_035087.1	27562285	.	C	A	.	.	MAF_INRAE=2.532;MAF_USDA=2.353
NC_035087.1	27562415	.	A	T	.	.	MAF_INRAE=8.228;MAF_USDA=41.176
NC_035087.1	27562535	.	A	G	.	.	MAF_INRAE=5.696;MAF_USDA=20.588
NC_035087.1	27562575	.	A	G	.	.	MAF_USDA=1.639
NC_035087.1	27562598	.	T	C	.	.	MAF_INRAE=5.063;MAF_USDA=11.905
NC_035087.1	27562600	.	T	A	.	.	MAF_USDA=3.333
NC_035087.1	27562688	.	T	G	.	.	MAF_USDA=3.279
NC_035087.1	27562711	.	A	G	.	.	MAF_USDA=4.118
NC_035087.1	27562763	.	T	C	.	.	MAF_INRAE=5.696;MAF_USDA=20.588
NC_035087.1	27562849	.	G	T	.	.	MAF_INRAE=6.667;MAF_USDA=5.882
NC_035087.1	27562960	.	T	C	.	.	MAF_INRAE=42.405;MAF_USDA=21.765
NC_035087.1	27563012	.	G	A	.	.	MAF_USDA=1.639
NC_035087.1	27563022	.	C	T	.	.	MAF_USDA=1.639
NC_035087.1	27563050	.	G	T	.	.	MAF_USDA=3.279
NC_035087.1	27563095	.	T	C	.	.	MAF_INRAE=4.43;MAF_USDA=7.647
NC_035087.1	27563185	.	C	A	.	.	MAF_USDA=6.557
NC_035087.1	27563201	.	C	T	.	.	MAF_USDA=1.639
NC_035087.1	27563202	.	A	T	.	.	MAF_USDA=1.639
NC_035087.1	27563214	.	C	T	.	.	MAF_USDA=1.639
NC_035087.1	27563242	.	T	C	.	.	MAF_USDA=3.279
NC_035087.1	27563255	.	C	T	.	.	MAF_USDA=1.639
NC_035087.1	27563303	.	A	T	.	.	MAF_USDA=2.459
NC_035087.1	27563399	.	A	G	.	.	MAF_USDA=1.667
NC_035087.1	27563418	.	G	A	.	.	MAF_INRAE=4.43;MAF_USDA=7.738
NC_035087.1	27563426	.	A	G	.	.	MAF_USDA=4.706
NC_035087.1	27563430	.	A	G	.	.	MAF_USDA=3.279
NC_035087.1	27563435	.	G	C	.	.	MAF_USDA=3.279
NC_035087.1	27563439	.	C	T	.	.	MAF_USDA=2.459
NC_035087.1	27563454	.	C	A	.	.	MAF_INRAE=5.263;MAF_USDA=8.235
NC_035087.1	27563468	.	T	G	.	.	MAF_USDA=4.167
NC_035087.1	27563529	.	T	C	.	.	MAF_USDA=3.279
NC_035087.1	27563587	.	T	A	.	.	MAF_USDA=1.695
NC_035087.1	27563619	.	G	A	.	.	MAF_USDA=46.988
NC_035087.1	27563760	.	T	G	.	.	MAF_USDA=6.25
NC_035087.1	27564599	.	G	A	.	.	MAF_USDA=31.25
NC_035087.1	27564709	.	A	G	.	.	MAF_INRAE=5.263;MAF_USDA=1.639
NC_035087.1	27564819	.	G	T	.	.	MAF_USDA=3.279
NC_035087.1	27564821	.	G	T	.	.	MAF_USDA=3.279
NC_035087.1	27564834	.	T	C	.	.	MAF_USDA=3.279
NC_035087.1	27564838	.	T	C	.	.	MAF_USDA=3.279
NC_035087.1	27564886	.	C	A	.	.	MAF_USDA=1.639
NC_035087.1	27564913	.	C	A	.	.	MAF_INRAE=8.228;MAF_USDA=35.294
NC_035087.1	27564938	.	G	C	.	.	MAF_INRAE=6.667;MAF_USDA=5.882
NC_035087.1	27564959	.	G	T	.	.	MAF_INRAE=17.089;MAF_USDA=4.118
NC_035087.1	27565053	.	G	T	.	.	MAF_USDA=3.279
NC_035087.1	27565144	.	A	G	.	.	MAF_USDA=3.279
NC_035087.1	27565150	.	A	T	.	.	MAF_USDA=3.279
NC_035087.1	27565156	.	A	G	.	.	MAF_USDA=3.279
NC_035087.1	27565258	.	A	G	.	.	MAF_USDA=8.333
NC_035087.1	27565269	.	G	T	.	.	MAF_USDA=6.471
NC_035087.1	27565276	.	G	A	.	.	MAF_USDA=1.639
NC_035087.1	27565313	.	T	A	.	.	MAF_INRAE=8.228;MAF_USDA=40.588
NC_035087.1	27565315	.	C	A	.	.	MAF_USDA=6.471
NC_035087.1	27565337	.	T	G	.	.	MAF_INRAE=13.291;MAF_USDA=25.882
NC_035087.1	27565344	.	T	C	.	.	MAF_USDA=3.279
NC_035087.1	27565373	.	G	T	.	.	MAF_INRAE=4.43;MAF_USDA=7.647
NC_035087.1	27565374	.	C	T	.	.	MAF_INRAE=2.5;MAF_USDA=7.647
NC_035087.1	27565415	.	C	G	.	.	MAF_USDA=5.294
NC_035087.1	27565422	.	C	T	.	.	MAF_INRAE=48.101;MAF_USDA=21.311
NC_035087.1	27565474	.	A	C	.	.	MAF_USDA=1.639
NC_035087.1	27565673	.	T	C	.	.	MAF_INRAE=5.263
NC_035087.1	27565732	.	C	G	.	.	MAF_INRAE=44.937;MAF_USDA=11.475
NC_035087.1	27565745	.	C	A	.	.	MAF_USDA=4.098
NC_035087.1	27565766	.	G	T	.	.	MAF_USDA=3.279
NC_035087.1	27565770	.	C	A	.	.	MAF_USDA=2.083
NC_035087.1	27565803	.	G	A	.	.	MAF_USDA=3.279
NC_035087.1	27565804	.	C	T	.	.	MAF_USDA=3.279
NC_035087.1	27565837	.	A	T	.	.	MAF_INRAE=5.696;MAF_USDA=26.23
NC_035087.1	27565851	.	T	C	.	.	MAF_USDA=1.639
NC_035087.1	27565873	.	G	T	.	.	MAF_USDA=3.279
NC_035087.1	27565927	.	A	C	.	.	MAF_USDA=1.639
NC_035087.1	27565930	.	T	A	.	.	MAF_USDA=2.083
NC_035087.1	27565933	.	T	G	.	.	MAF_USDA=4.918
NC_035087.1	27565988	.	T	G	.	.	MAF_USDA=3.279
NC_035087.1	27566008	.	G	A	.	.	MAF_USDA=3.279
NC_035087.1	27566044	.	C	G	.	.	MAF_INRAE=4.43;MAF_USDA=7.647
NC_035087.1	27566063	.	T	G	.	.	MAF_USDA=4.118
NC_035087.1	27566090	.	C	T	.	.	MAF_INRAE=6.667;MAF_USDA=2.941
NC_035087.1	27566179	.	C	A	.	.	MAF_INRAE=4.43;MAF_USDA=7.647
NC_035087.1	27566229	.	T	G	.	.	MAF_INRAE=9.167
NC_035087.1	27566231	.	T	A	.	.	MAF_USDA=1.639
NC_035087.1	27566271	.	C	G	.	.	MAF_USDA=3.279
NC_035087.1	27566278	.	C	A	.	.	MAF_USDA=4.918
NC_035087.1	27566279	.	A	G	.	.	MAF_USDA=3.279
NC_035087.1	27566324	.	T	G	.	.	MAF_INRAE=6.667;MAF_USDA=2.353
NC_035087.1	27566328	.	A	G	.	.	MAF_INRAE=5.696;MAF_USDA=20.0
NC_035087.1	27566343	.	C	T	.	.	MAF_USDA=2.083
NC_035087.1	27566365	.	G	A	.	.	MAF_USDA=5.294
NC_035087.1	27566432	.	A	G	.	.	MAF_USDA=4.918
NC_035087.1	27566455	.	C	A	.	.	MAF_INRAE=13.291;MAF_USDA=8.235
NC_035087.1	27566458	.	A	G	.	.	MAF_USDA=5.294
NC_035087.1	27566462	.	T	C	.	.	MAF_INRAE=10.526
NC_035087.1	27566501	.	T	A	.	.	MAF_USDA=3.279
NC_035087.1	27566547	.	C	T	.	.	MAF_INRAE=16.456;MAF_USDA=3.529
NC_035087.1	27566565	.	C	T	.	.	MAF_INRAE=13.291;MAF_USDA=8.235
NC_035087.1	27566617	.	A	C	.	.	MAF_USDA=6.471
NC_035087.1	27566626	.	G	A	.	.	MAF_INRAE=9.167
NC_035087.1	27566642	.	C	A	.	.	MAF_USDA=3.279
NC_035087.1	27566686	.	G	A	.	.	MAF_USDA=1.639
NC_035087.1	27566832	.	G	C	.	.	MAF_USDA=3.279
NC_035087.1	27566863	.	G	C	.	.	MAF_INRAE=16.456;MAF_USDA=2.353
NC_035087.1	27567036	.	A	G	.	.	MAF_USDA=3.279
NC_035087.1	27567087	.	G	T	.	.	MAF_INRAE=48.101;MAF_USDA=23.77
NC_035087.1	27567129	.	A	G	.	.	MAF_INRAE=37.975;MAF_USDA=11.475
NC_035087.1	27567149	.	T	A	.	.	MAF_USDA=1.639
NC_035087.1	27567170	.	G	A	.	.	MAF_INRAE=44.937;MAF_USDA=11.475
NC_035087.1	27567178	.	A	T	.	.	MAF_INRAE=17.089;MAF_USDA=3.529
NC_035087.1	27567187	.	A	C	.	.	MAF_USDA=33.333
NC_035087.1	27567200	.	A	C	.	.	MAF_USDA=2.459
NC_035087.1	27567239	.	A	C	.	.	MAF_USDA=4.098
NC_035087.1	27567273	.	C	A	.	.	MAF_INRAE=6.962;MAF_USDA=9.016
NC_035087.1	27567322	.	C	T	.	.	MAF_INRAE=13.924;MAF_USDA=27.059
NC_035087.1	27567345	.	G	A	.	.	MAF_USDA=2.459
NC_035087.1	27567400	.	T	C	.	.	MAF_INRAE=17.089;MAF_USDA=3.279
NC_035087.1	27567431	.	A	C	.	.	MAF_USDA=3.279
NC_035087.1	27567432	.	T	A	.	.	MAF_INRAE=4.43;MAF_USDA=7.647
NC_035087.1	27567442	.	A	G	.	.	MAF_USDA=6.25
NC_035087.1	27567450	.	T	A	.	.	MAF_USDA=13.115
NC_035087.1	27567477	.	C	A	.	.	MAF_USDA=2.459
NC_035087.1	27567548	.	A	G	.	.	MAF_INRAE=6.667;MAF_USDA=1.765
NC_035087.1	27567557	.	T	G	.	.	MAF_USDA=8.235
NC_035087.1	27567659	.	G	T	.	.	MAF_INRAE=5.263
NC_035087.1	27567712	.	C	G	.	.	MAF_USDA=1.639
NC_035087.1	27567793	.	T	A	.	.	MAF_USDA=2.459
NC_035087.1	27567794	.	G	T	.	.	MAF_INRAE=17.089;MAF_USDA=4.118
NC_035087.1	27567844	.	A	T	.	.	MAF_USDA=2.459
NC_035087.1	27567854	.	G	A	.	.	MAF_USDA=2.459
NC_035087.1	27567920	.	A	C	.	.	MAF_INRAE=2.532;MAF_USDA=8.235
NC_035087.1	27568037	.	C	A	.	.	MAF_INRAE=8.228;MAF_USDA=40.588
NC_035087.1	27568065	.	G	C	.	.	MAF_USDA=4.706
NC_035087.1	27568240	.	G	A	.	.	MAF_INRAE=5.263
NC_035087.1	27568247	.	A	T	.	.	MAF_USDA=2.459
NC_035087.1	27568250	.	AATG	AATT	.	.	MAF_USDA=6.25
NC_035087.1	27568282	.	C	T	.	.	MAF_USDA=5.294
NC_035087.1	27568298	.	C	G	.	.	MAF_USDA=1.639
NC_035087.1	27568385	.	T	C	.	.	MAF_USDA=17.647
NC_035087.1	27568389	.	G	A	.	.	MAF_INRAE=43.038;MAF_USDA=20.588
NC_035087.1	27568420	.	G	A	.	.	MAF_USDA=5.882
NC_035087.1	27568429	.	T	A	.	.	MAF_INRAE=5.696;MAF_USDA=6.25
NC_035087.1	27568433	.	T	G	.	.	MAF_USDA=4.167
NC_035087.1	27568474	.	C	T	.	.	MAF_USDA=3.279
NC_035087.1	27568521	.	T	G	.	.	MAF_USDA=14.583
NC_035087.1	27568527	.	T	G	.	.	MAF_USDA=8.235
NC_035087.1	27568552	.	C	T	.	.	MAF_INRAE=13.291;MAF_USDA=6.471
NC_035087.1	27568599	.	T	G	.	.	MAF_INRAE=5.063
NC_035087.1	27568728	.	T	C	.	.	MAF_USDA=2.083
NC_035087.1	27568852	.	T	A	.	.	MAF_INRAE=13.291;MAF_USDA=7.738
NC_035087.1	27568861	.	A	T	.	.	MAF_USDA=3.529
NC_035087.1	27569040	.	C	A	.	.	MAF_USDA=3.279
NC_035087.1	27569125	.	C	A	.	.	MAF_USDA=1.639
NC_035087.1	27569249	.	C	T	.	.	MAF_USDA=1.639
NC_035087.1	27569261	.	C	A	.	.	MAF_USDA=2.459
NC_035087.1	27569291	.	A	T	.	.	MAF_INRAE=5.696;MAF_USDA=11.176
NC_035087.1	27569338	.	T	A	.	.	MAF_USDA=7.059
NC_035087.1	27569386	.	C	A	.	.	MAF_INRAE=13.291;MAF_USDA=2.353
NC_035087.1	27569412	.	A	C	.	.	MAF_USDA=2.5
NC_035087.1	27569417	.	T	G	.	.	MAF_INRAE=2.5;MAF_USDA=7.059
NC_035087.1	27569440	.	G	T	.	.	MAF_USDA=3.279
NC_035087.1	27569479	.	C	A	.	.	MAF_USDA=5.294
NC_035087.1	27569508	.	G	A	.	.	MAF_USDA=1.639
NC_035087.1	27569562	.	G	A	.	.	MAF_USDA=1.639
NC_035087.1	27569613	.	C	T	.	.	MAF_USDA=2.353
NC_035087.1	27569638	.	A	C	.	.	MAF_INRAE=8.861;MAF_USDA=36.471
NC_035087.1	27569639	.	C	G	.	.	MAF_USDA=3.279
NC_035087.1	27569685	.	C	A	.	.	MAF_USDA=3.279
NC_035087.1	27569695	.	C	G	.	.	MAF_USDA=2.083
NC_035087.1	27569701	.	A	G	.	.	MAF_USDA=2.083
NC_035087.1	27569751	.	G	T	.	.	MAF_USDA=3.279
NC_035087.1	27569941	.	C	T	.	.	MAF_USDA=5.294
NC_035087.1	27569996	.	T	G	.	.	MAF_INRAE=12.658;MAF_USDA=8.235
NC_035087.1	27570006	.	G	A	.	.	MAF_INRAE=4.43;MAF_USDA=7.647
NC_035087.1	27570095	.	A	T	.	.	MAF_INRAE=5.696;MAF_USDA=20.833
NC_035087.1	27570157	.	A	G	.	.	MAF_USDA=2.459
NC_035087.1	27570260	.	G	T	.	.	MAF_USDA=2.083
NC_035087.1	27570274	.	C	G	.	.	MAF_USDA=4.098
NC_035087.1	27570327	.	T	A	.	.	MAF_USDA=4.118
NC_035087.1	27570334	.	C	T	.	.	MAF_INRAE=9.167
NC_035087.1	27570403	.	C	A	.	.	MAF_USDA=1.639
NC_035087.1	27570419	.	C	T	.	.	MAF_USDA=4.167
NC_035087.1	27570487	.	C	T	.	.	MAF_USDA=3.279
NC_035087.1	27570495	.	G	T	.	.	MAF_INRAE=17.089;MAF_USDA=1.765
NC_035087.1	27570572	.	T	C	.	.	MAF_USDA=1.639
NC_035087.1	27570587	.	G	A	.	.	MAF_USDA=3.279
NC_035087.1	27570619	.	T	C	.	.	MAF_INRAE=5.696;MAF_USDA=19.412
NC_035087.1	27570626	.	A	C	.	.	MAF_INRAE=6.962;MAF_USDA=6.557
NC_035087.1	27570791	.	C	T	.	.	MAF_USDA=3.333
NC_035087.1	27570792	.	G	A	.	.	MAF_USDA=1.667
NC_035087.1	27570830	.	G	A	.	.	MAF_USDA=6.627
NC_035087.1	27570846	.	A	C	.	.	MAF_USDA=1.695
NC_035087.1	27570850	.	C	A	.	.	MAF_USDA=1.695
NC_035087.1	27570870	.	A	C	.	.	MAF_USDA=4.237
NC_035087.1	27570918	.	G	T	.	.	MAF_USDA=1.695
NC_035087.1	27570968	.	T	C	.	.	MAF_USDA=3.333
NC_035087.1	27570976	.	T	A	.	.	MAF_INRAE=5.833;MAF_USDA=31.928
NC_035087.1	27571067	.	G	A	.	.	MAF_USDA=4.918
NC_035087.1	27571116	.	T	C	.	.	MAF_USDA=1.667
NC_035087.1	27571268	.	T	A	.	.	MAF_USDA=12.295
NC_035087.1	27571280	.	C	T	.	.	MAF_USDA=18.75
NC_035087.1	27571288	.	C	G	.	.	MAF_USDA=9.016
NC_035087.1	27571314	.	A	G	.	.	MAF_USDA=9.836
NC_035087.1	27571317	.	T	C	.	.	MAF_USDA=9.836
NC_035087.1	27571349	.	T	G	.	.	MAF_INRAE=5.696;MAF_USDA=26.471
NC_035087.1	27571396	.	G	A	.	.	MAF_INRAE=13.291;MAF_USDA=26.471
NC_035087.1	27571444	.	C	G	.	.	MAF_USDA=1.639
NC_035087.1	27571460	.	G	A	.	.	MAF_INRAE=13.291;MAF_USDA=27.059
NC_035087.1	27571514	.	G	C	.	.	MAF_INRAE=4.43;MAF_USDA=7.647
NC_035087.1	27571529	.	T	C	.	.	MAF_USDA=2.459
NC_035087.1	27571569	.	C	A	.	.	MAF_USDA=3.279
NC_035087.1	27571597	.	T	C	.	.	MAF_USDA=4.098
NC_035087.1	27571603	.	C	T	.	.	MAF_USDA=1.639
NC_035087.1	27571628	.	T	C	.	.	MAF_USDA=3.279
NC_035087.1	27571629	.	A	G	.	.	MAF_USDA=5.294
NC_035087.1	27571646	.	G	T	.	.	MAF_INRAE=3.797;MAF_USDA=1.639
NC_035087.1	27571674	.	A	T	.	.	MAF_INRAE=9.167
NC_035087.1	27571699	.	A	T	.	.	MAF_INRAE=2.532;MAF_USDA=8.333
NC_035087.1	27571835	.	T	C	.	.	MAF_INRAE=6.962;MAF_USDA=5.738
NC_035087.1	27571892	.	T	C	.	.	MAF_USDA=1.639
NC_035087.1	27571905	.	A	T	.	.	MAF_USDA=6.25
NC_035087.1	27571925	.	T	G	.	.	MAF_USDA=3.279
NC_035087.1	27571967	.	T	A	.	.	MAF_USDA=3.279
NC_035087.1	27572022	.	G	C	.	.	MAF_USDA=8.333
NC_035087.1	27572055	.	T	C	.	.	MAF_INRAE=8.333
NC_035087.1	27572087	.	C	T	.	.	MAF_INRAE=13.291;MAF_USDA=1.639
NC_035087.1	27572093	.	A	T	.	.	MAF_INRAE=10.0
NC_035087.1	27572103	.	G	A	.	.	MAF_USDA=3.279
NC_035087.1	27572114	.	G	T	.	.	MAF_USDA=1.639
NC_035087.1	27572139	.	C	T	.	.	MAF_USDA=1.667
NC_035087.1	27572170	.	A	C	.	.	MAF_INRAE=5.263
NC_035087.1	27572228	.	C	T	.	.	MAF_USDA=2.5
NC_035087.1	27572249	.	A	C	.	.	MAF_INRAE=3.797
NC_035087.1	27572310	.	A	C	.	.	MAF_USDA=3.333
NC_035087.1	27572413	.	T	G	.	.	MAF_USDA=1.639
NC_035087.1	27572415	.	A	G	.	.	MAF_INRAE=5.263;MAF_USDA=9.016
NC_035087.1	27572425	.	T	G	.	.	MAF_USDA=24.699
NC_035087.1	27572453	.	A	G	.	.	MAF_USDA=3.279
NC_035087.1	27572470	.	A	G	.	.	MAF_USDA=3.279
NC_035087.1	27572483	.	TAC	TAT	.	.	MAF_USDA=12.5
NC_035087.1	27572529	.	T	A	.	.	MAF_USDA=1.639
NC_035087.1	27572602	.	C	G	.	.	MAF_USDA=1.639
NC_035087.1	27572635	.	G	A	.	.	MAF_USDA=2.459
NC_035087.1	27572648	.	C	T	.	.	MAF_USDA=4.706
NC_035087.1	27572737	.	G	C	.	.	MAF_USDA=1.639
NC_035087.1	27572804	.	T	A	.	.	MAF_USDA=1.639
NC_035087.1	27572808	.	T	C	.	.	MAF_INRAE=9.167
NC_035087.1	27572840	.	C	T	.	.	MAF_INRAE=17.089;MAF_USDA=3.529
NC_035087.1	27572866	.	G	C	.	.	MAF_INRAE=5.696;MAF_USDA=6.25
NC_035087.1	27572874	.	G	A	.	.	MAF_INRAE=13.291;MAF_USDA=8.824
NC_035087.1	27572887	.	C	G	.	.	MAF_USDA=3.279
NC_035087.1	27572917	.	G	T	.	.	MAF_INRAE=9.167
NC_035087.1	27573011	.	T	C	.	.	MAF_USDA=7.647
NC_035087.1	27573027	.	T	C	.	.	MAF_USDA=4.918
NC_035087.1	27573047	.	C	A	.	.	MAF_INRAE=37.342;MAF_USDA=9.836
NC_035087.1	27573051	.	A	C	.	.	MAF_USDA=4.706
NC_035087.1	27573166	.	A	T	.	.	MAF_USDA=2.5
NC_035087.1	27573181	.	T	G	.	.	MAF_INRAE=5.696;MAF_USDA=20.238
NC_035087.1	27573198	.	T	G	.	.	MAF_USDA=4.118
NC_035087.1	27573215	.	T	A	.	.	MAF_USDA=3.279
NC_035087.1	27573231	.	T	C	.	.	MAF_USDA=5.357
NC_035087.1	27573243	.	A	C	.	.	MAF_USDA=5.294
NC_035087.1	27573259	.	C	G	.	.	MAF_USDA=3.279
NC_035087.1	27573294	.	G	A	.	.	MAF_USDA=3.279
NC_035087.1	27573373	.	C	A	.	.	MAF_USDA=1.639
NC_035087.1	27573400	.	C	A	.	.	MAF_USDA=3.279
NC_035087.1	27573463	.	T	G	.	.	MAF_USDA=1.639
NC_035087.1	27573518	.	T	C	.	.	MAF_USDA=1.639
NC_035087.1	27573570	.	T	G	.	.	MAF_INRAE=5.696;MAF_USDA=20.0
NC_035087.1	27573574	.	C	T	.	.	MAF_INRAE=14.167;MAF_USDA=25.882
NC_035087.1	27573612	.	A	G	.	.	MAF_INRAE=9.167
NC_035087.1	27573774	.	G	A	.	.	MAF_INRAE=42.405;MAF_USDA=21.765
NC_035087.1	27573883	.	A	G	.	.	MAF_USDA=3.333
NC_035087.1	27573887	.	A	T	.	.	MAF_USDA=3.333
NC_035087.1	27573983	.	C	T	.	.	MAF_USDA=5.294
NC_035087.1	27573984	.	G	A	.	.	MAF_USDA=4.706
NC_035087.1	27574012	.	G	T	.	.	MAF_USDA=3.279
NC_035087.1	27574093	.	C	T	.	.	MAF_USDA=2.459
NC_035087.1	27574118	.	G	A	.	.	MAF_USDA=23.529
NC_035087.1	27577410	.	T	C	.	.	MAF_USDA=5.738
NC_035087.1	27577472	.	G	T	.	.	MAF_INRAE=12.658;MAF_USDA=25.882
NC_035087.1	27577488	.	C	G	.	.	MAF_USDA=1.639
NC_035087.1	27577512	.	C	A	.	.	MAF_USDA=2.459
NC_035087.1	27577540	.	A	G	.	.	MAF_USDA=3.279
NC_035087.1	27577561	.	T	C	.	.	MAF_USDA=4.706
NC_035087.1	27577595	.	G	A	.	.	MAF_USDA=1.639
NC_035087.1	27577624	.	T	A	.	.	MAF_USDA=14.583
NC_035087.1	27577640	.	A	G	.	.	MAF_INRAE=44.304;MAF_USDA=10.656
NC_035087.1	27577678	.	T	G	.	.	MAF_USDA=1.639
NC_035087.1	27577749	.	C	A	.	.	MAF_USDA=1.639
NC_035087.1	27577764	.	T	C	.	.	MAF_USDA=1.639
NC_035087.1	27577765	.	G	C	.	.	MAF_USDA=3.279
NC_035087.1	27577796	.	G	A	.	.	MAF_USDA=3.279
NC_035087.1	27577810	.	G	A	.	.	MAF_USDA=2.459
NC_035087.1	27577845	.	A	G	.	.	MAF_USDA=4.167
NC_035087.1	27577885	.	C	T	.	.	MAF_USDA=3.279
NC_035087.1	27577892	.	C	T	.	.	MAF_USDA=2.459
NC_035087.1	27577941	.	C	A	.	.	MAF_USDA=3.279
NC_035087.1	27578058	.	G	A	.	.	MAF_USDA=1.639
NC_035087.1	27578105	.	C	T	.	.	MAF_INRAE=4.43;MAF_USDA=14.583
NC_035087.1	27578318	.	T	A	.	.	MAF_USDA=1.639
NC_035087.1	27578324	.	G	T	.	.	MAF_USDA=4.167
NC_035087.1	27578380	.	A	G	.	.	MAF_INRAE=5.263
NC_035087.1	27578420	.	C	T	.	.	MAF_USDA=3.279
NC_035087.1	27578426	.	A	T	.	.	MAF_USDA=3.279
NC_035087.1	27578505	.	C	A	.	.	MAF_USDA=3.279
NC_035087.1	27578528	.	G	A	.	.	MAF_USDA=1.639
NC_035087.1	27578548	.	A	T	.	.	MAF_USDA=3.279
NC_035087.1	27578638	.	T	A	.	.	MAF_USDA=5.294
NC_035087.1	27578707	.	T	G	.	.	MAF_INRAE=6.329;MAF_USDA=35.882
NC_035087.1	27578721	.	T	C	.	.	MAF_USDA=2.459
NC_035087.1	27578761	.	A	G	.	.	MAF_INRAE=4.43;MAF_USDA=7.647
NC_035087.1	27578844	.	G	A	.	.	MAF_INRAE=12.658;MAF_USDA=25.882
NC_035087.1	27578849	.	G	A	.	.	MAF_INRAE=17.089;MAF_USDA=3.529
NC_035087.1	27578900	.	A	G	.	.	MAF_USDA=3.279
NC_035087.1	27578906	.	C	T	.	.	MAF_USDA=1.639
NC_035087.1	27579056	.	G	A	.	.	MAF_INRAE=3.797;MAF_USDA=7.647
NC_035087.1	27579187	.	G	A	.	.	MAF_INRAE=3.797
NC_035087.1	27579224	.	G	A	.	.	MAF_INRAE=13.291;MAF_USDA=27.647
NC_035087.1	27579288	.	T	C	.	.	MAF_INRAE=4.43;MAF_USDA=7.738
NC_035087.1	27579290	.	T	G	.	.	MAF_INRAE=4.167;MAF_USDA=19.048
NC_035087.1	27579431	.	A	G	.	.	MAF_USDA=3.279
NC_035087.1	27579560	.	C	T	.	.	MAF_USDA=3.279
NC_035087.1	27579653	.	A	C	.	.	MAF_USDA=3.333
NC_035087.1	27579659	.	C	T	.	.	MAF_USDA=1.667
NC_035087.1	27579696	.	G	A	.	.	MAF_USDA=3.333
NC_035087.1	27579726	.	A	G	.	.	MAF_USDA=1.667
NC_035087.1	27579767	.	A	T	.	.	MAF_USDA=6.522
NC_035087.1	27579779	.	T	G	.	.	MAF_USDA=5.0
NC_035087.1	27579917	.	A	G	.	.	MAF_USDA=1.639
NC_035087.1	27579967	.	A	G	.	.	MAF_USDA=1.639
NC_035087.1	27579974	.	G	A	.	.	MAF_INRAE=5.696;MAF_USDA=6.25
NC_035087.1	27579976	.	G	A	.	.	MAF_USDA=1.639
NC_035087.1	27580074	.	G	A	.	.	MAF_USDA=1.639
NC_035087.1	27580075	.	G	T	.	.	MAF_INRAE=17.089;MAF_USDA=2.941
NC_035087.1	27580156	.	C	T	.	.	MAF_INRAE=18.987;MAF_USDA=4.706
NC_035087.1	27580169	.	G	C	.	.	MAF_INRAE=6.329;MAF_USDA=35.294
NC_035087.1	27580176	.	G	T	.	.	MAF_USDA=3.279
NC_035087.1	27580218	.	A	C	.	.	MAF_INRAE=6.329;MAF_USDA=40.0
NC_035087.1	27580412	.	A	G	.	.	MAF_USDA=1.639
NC_035087.1	27580481	.	C	G	.	.	MAF_INRAE=4.43;MAF_USDA=7.647
NC_035087.1	27580547	.	G	C	.	.	MAF_USDA=1.639
NC_035087.1	27580582	.	A	T	.	.	MAF_INRAE=12.658;MAF_USDA=2.353
NC_035087.1	27580583	.	T	G	.	.	MAF_INRAE=15.0;MAF_USDA=2.353
NC_035087.1	27580591	.	T	C	.	.	MAF_INRAE=5.696;MAF_USDA=21.176
NC_035087.1	27580618	.	G	A	.	.	MAF_USDA=3.279
NC_035087.1	27580705	.	A	C	.	.	MAF_USDA=5.294
NC_035087.1	27580826	.	C	G	.	.	MAF_USDA=3.279
NC_035087.1	27580861	.	C	T	.	.	MAF_INRAE=13.291;MAF_USDA=7.647
NC_035087.1	27580870	.	G	A	.	.	MAF_USDA=1.639
NC_035087.1	27580904	.	T	C	.	.	MAF_USDA=1.667
NC_035087.1	27580983	.	C	A	.	.	MAF_INRAE=15.833
NC_035087.1	27580986	.	G	A	.	.	MAF_USDA=2.459
NC_035087.1	27580994	.	G	T	.	.	MAF_INRAE=15.833
NC_035087.1	27581060	.	G	C	.	.	MAF_INRAE=10.526
NC_035087.1	27581089	.	G	A	.	.	MAF_INRAE=10.526
NC_035087.1	27581165	.	C	T	.	.	MAF_USDA=8.235
NC_035087.1	27581303	.	A	G	.	.	MAF_USDA=3.279
NC_035087.1	27581334	.	G	C	.	.	MAF_INRAE=5.696;MAF_USDA=6.25
NC_035087.1	27581372	.	GTCCCGCAAAAC	GTCCCGCAAAAT	.	.	MAF_USDA=14.583
NC_035087.1	27581383	.	C	T	.	.	MAF_INRAE=4.43
NC_035087.1	27581426	.	G	A	.	.	MAF_INRAE=5.263
NC_035087.1	27581444	.	C	T	.	.	MAF_USDA=4.098
NC_035087.1	27581482	.	C	T	.	.	MAF_USDA=3.279
NC_035087.1	27581493	.	C	T	.	.	MAF_USDA=3.279
NC_035087.1	27581505	.	G	T	.	.	MAF_INRAE=5.263
NC_035087.1	27581506	.	A	G	.	.	MAF_INRAE=17.089;MAF_USDA=3.529
NC_035087.1	27581507	.	A	G	.	.	MAF_USDA=4.098
NC_035087.1	27581525	.	T	C	.	.	MAF_USDA=3.279
NC_035087.1	27581547	.	G	T	.	.	MAF_USDA=3.279
NC_035087.1	27581565	.	A	T	.	.	MAF_INRAE=5.0
NC_035087.1	27581575	.	C	G	.	.	MAF_INRAE=4.167
NC_035087.1	27581590	.	G	A	.	.	MAF_INRAE=10.526;MAF_USDA=8.235
NC_035087.1	27581600	.	T	G	.	.	MAF_USDA=3.279
NC_035087.1	27581696	.	T	C	.	.	MAF_USDA=3.279
NC_035087.1	27581699	.	A	G	.	.	MAF_USDA=5.738
NC_035087.1	27581722	.	T	C	.	.	MAF_USDA=3.279
NC_035087.1	27581739	.	A	G	.	.	MAF_USDA=5.294
NC_035087.1	27581782	.	G	A	.	.	MAF_USDA=12.941
NC_035087.1	27581793	.	G	A	.	.	MAF_USDA=4.706
NC_035087.1	27581806	.	C	T	.	.	MAF_USDA=3.279
NC_035087.1	27581812	.	G	A	.	.	MAF_INRAE=36.709;MAF_USDA=5.738
NC_035087.1	27581813	.	G	A	.	.	MAF_USDA=6.471
NC_035087.1	27581898	.	G	T	.	.	MAF_INRAE=6.329;MAF_USDA=5.738
NC_035087.1	27581899	.	A	G	.	.	MAF_INRAE=6.667;MAF_USDA=5.738
NC_035087.1	27581909	.	A	G	.	.	MAF_INRAE=3.797
NC_035087.1	27581914	.	C	G	.	.	MAF_USDA=1.639
NC_035087.1	27581950	.	C	A	.	.	MAF_USDA=3.279
NC_035087.1	27581966	.	C	T	.	.	MAF_USDA=3.279
NC_035087.1	27582068	.	G	A	.	.	MAF_INRAE=13.291;MAF_USDA=26.471
NC_035087.1	27582082	.	A	C	.	.	MAF_INRAE=4.43;MAF_USDA=7.647
NC_035087.1	27582092	.	T	A	.	.	MAF_USDA=10.656
NC_035087.1	27582098	.	G	C	.	.	MAF_USDA=5.294
NC_035087.1	27582114	.	C	A	.	.	MAF_USDA=2.459
NC_035087.1	27582207	.	G	T	.	.	MAF_USDA=3.279
NC_035087.1	27582234	.	T	C	.	.	MAF_USDA=3.279
NC_035087.1	27582317	.	A	C	.	.	MAF_USDA=3.448
NC_035087.1	27582370	.	C	A	.	.	MAF_INRAE=13.291;MAF_USDA=10.366
NC_035087.1	27582448	.	C	A	.	.	MAF_INRAE=18.987;MAF_USDA=5.488
NC_035087.1	27582511	.	G	T	.	.	MAF_USDA=8.537
NC_035087.1	27582526	.	C	A	.	.	MAF_USDA=8.537
NC_035087.1	27582681	.	A	C	.	.	MAF_USDA=2.586
NC_035087.1	27582693	.	A	T	.	.	MAF_INRAE=17.089;MAF_USDA=1.829
NC_035087.1	27582698	.	C	A	.	.	MAF_USDA=1.724
NC_035087.1	27582727	.	G	T	.	.	MAF_USDA=2.586
NC_035087.1	27582736	.	G	C	.	.	MAF_USDA=3.049
NC_035087.1	27582738	.	G	A	.	.	MAF_USDA=1.724
NC_035087.1	27582751	.	A	G	.	.	MAF_INRAE=6.329;MAF_USDA=25.0
NC_035087.1	27582760	.	G	T	.	.	MAF_INRAE=19.62;MAF_USDA=14.634
NC_035087.1	27582769	.	C	A	.	.	MAF_USDA=1.724
NC_035087.1	27582793	.	A	G	.	.	MAF_INRAE=36.709;MAF_USDA=5.172
NC_035087.1	27582829	.	C	A	.	.	MAF_USDA=2.083
NC_035087.1	27582927	.	G	T	.	.	MAF_INRAE=24.051;MAF_USDA=28.049
NC_035087.1	27583001	.	G	A	.	.	MAF_INRAE=13.291;MAF_USDA=9.412
NC_035087.1	27583016	.	G	A	.	.	MAF_INRAE=2.5;MAF_USDA=7.738
NC_035087.1	27583031	.	G	T	.	.	MAF_USDA=3.279
NC_035087.1	27583032	.	A	T	.	.	MAF_USDA=3.279
NC_035087.1	27583081	.	G	T	.	.	MAF_INRAE=3.797
NC_035087.1	27583143	.	A	T	.	.	MAF_USDA=5.738
NC_035087.1	27583152	.	T	C	.	.	MAF_USDA=4.167
NC_035087.1	27583244	.	T	A	.	.	MAF_USDA=14.583
NC_035087.1	27583283	.	C	T	.	.	MAF_USDA=2.459
NC_035087.1	27583296	.	A	T	.	.	MAF_USDA=10.417
NC_035087.1	27583312	.	A	G	.	.	MAF_INRAE=5.833;MAF_USDA=29.167
NC_035087.1	27583330	.	T	C	.	.	MAF_INRAE=34.167
NC_035087.1	27583406	.	A	G	.	.	MAF_USDA=6.557
NC_035087.1	27583527	.	G	T	.	.	MAF_INRAE=10.526;MAF_USDA=7.059
NC_035087.1	27583537	.	C	T	.	.	MAF_USDA=2.459
NC_035087.1	27583563	.	C	T	.	.	MAF_USDA=1.639
NC_035087.1	27583587	.	C	T	.	.	MAF_USDA=4.706
NC_035087.1	27583604	.	G	T	.	.	MAF_USDA=5.294
NC_035087.1	27583615	.	G	A	.	.	MAF_USDA=3.279
NC_035087.1	27583644	.	A	G	.	.	MAF_USDA=1.639
NC_035087.1	27583713	.	G	A	.	.	MAF_USDA=7.059
NC_035087.1	27583714	.	C	A	.	.	MAF_USDA=7.059
NC_035087.1	27583792	.	G	T	.	.	MAF_USDA=1.639
NC_035087.1	27583942	.	A	G	.	.	MAF_USDA=6.25
NC_035087.1	27584009	.	A	G	.	.	MAF_USDA=1.639
NC_035087.1	27584037	.	G	A	.	.	MAF_USDA=2.083
NC_035087.1	27584038	.	C	A	.	.	MAF_USDA=1.639
NC_035087.1	27584061	.	G	C	.	.	MAF_INRAE=13.291;MAF_USDA=1.639
NC_035087.1	27584096	.	G	A	.	.	MAF_USDA=1.639
NC_035087.1	27584102	.	T	C	.	.	MAF_USDA=2.083
NC_035087.1	27584137	.	T	C	.	.	MAF_USDA=1.639
NC_035087.1	27584169	.	C	G	.	.	MAF_INRAE=12.025;MAF_USDA=5.882
NC_035087.1	27584258	.	A	T	.	.	MAF_INRAE=13.291;MAF_USDA=26.471
NC_035087.1	27584294	.	A	G	.	.	MAF_USDA=3.279
NC_035087.1	27584330	.	G	A	.	.	MAF_USDA=2.459
NC_035087.1	27584333	.	T	A	.	.	MAF_USDA=1.639
NC_035087.1	27584338	.	T	C	.	.	MAF_INRAE=5.263
NC_035087.1	27584350	.	T	C	.	.	MAF_USDA=6.471
NC_035087.1	27584391	.	T	A	.	.	MAF_INRAE=10.526;MAF_USDA=39.13
NC_035087.1	27584517	.	G	A	.	.	MAF_INRAE=5.263
NC_035087.1	27584581	.	C	T	.	.	MAF_INRAE=10.526;MAF_USDA=28.235
NC_035087.1	27584618	.	C	A	.	.	MAF_USDA=2.083
NC_035087.1	27584620	.	G	A	.	.	MAF_USDA=16.667
NC_035087.1	27584668	.	C	T	.	.	MAF_INRAE=5.263
NC_035087.1	27584684	.	C	T	.	.	MAF_USDA=3.279
NC_035087.1	27584808	.	T	G	.	.	MAF_USDA=5.738
NC_035087.1	27584812	.	G	A	.	.	MAF_USDA=5.738
NC_035087.1	27584813	.	A	T	.	.	MAF_USDA=5.738
NC_035087.1	27584895	.	A	C	.	.	MAF_INRAE=1.667;MAF_USDA=14.583
NC_035087.1	27584910	.	G	A	.	.	MAF_INRAE=16.667;MAF_USDA=4.167
NC_035087.1	27584915	.	C	A	.	.	MAF_USDA=13.934
NC_035087.1	27584976	.	C	G	.	.	MAF_USDA=19.412
NC_035087.1	27585011	.	G	T	.	.	MAF_INRAE=3.333;MAF_USDA=23.529
NC_035087.1	27585031	.	A	T	.	.	MAF_INRAE=5.833;MAF_USDA=22.917
NC_035087.1	27585049	.	G	A	.	.	MAF_INRAE=17.5;MAF_USDA=2.941
NC_035087.1	27585063	.	C	T	.	.	MAF_INRAE=6.667;MAF_USDA=29.167
NC_035087.1	27585082	.	G	C	.	.	MAF_USDA=2.083
NC_035087.1	27585101	.	A	G	.	.	MAF_INRAE=8.333
NC_035087.1	27585105	.	C	T	.	.	MAF_USDA=1.639
NC_035087.1	27585118	.	T	A	.	.	MAF_INRAE=4.167
NC_035087.1	27585121	.	C	T	.	.	MAF_INRAE=17.5;MAF_USDA=1.765
NC_035087.1	27585152	.	T	G	.	.	MAF_INRAE=45.833;MAF_USDA=10.656
NC_035087.1	27585166	.	T	C	.	.	MAF_INRAE=6.329;MAF_USDA=17.059
NC_035087.1	27585216	.	G	A	.	.	MAF_INRAE=6.329;MAF_USDA=28.824
NC_035087.1	27585220	.	C	T	.	.	MAF_INRAE=14.167;MAF_USDA=9.412
NC_035087.1	27585266	.	G	A	.	.	MAF_USDA=2.459
NC_035087.1	27585285	.	G	T	.	.	MAF_INRAE=24.051;MAF_USDA=27.059
NC_035087.1	27585286	.	A	G	.	.	MAF_INRAE=47.5;MAF_USDA=21.311
NC_035087.1	27585401	.	A	C	.	.	MAF_USDA=5.294
NC_035087.1	27585414	.	C	T	.	.	MAF_USDA=2.353
NC_035087.1	27585434	.	T	A	.	.	MAF_INRAE=37.342;MAF_USDA=11.475
NC_035087.1	27585440	.	A	C	.	.	MAF_USDA=5.294
NC_035087.1	27585444	.	T	G	.	.	MAF_INRAE=6.329;MAF_USDA=36.471
NC_035087.1	27585474	.	C	T	.	.	MAF_USDA=3.279
NC_035087.1	27585528	.	A	G	.	.	MAF_USDA=2.459
NC_035087.1	27585540	.	A	G	.	.	MAF_USDA=3.279
NC_035087.1	27585544	.	A	T	.	.	MAF_USDA=1.639
NC_035087.1	27585551	.	G	T	.	.	MAF_USDA=3.279
NC_035087.1	27585598	.	A	G	.	.	MAF_USDA=3.279
NC_035087.1	27585608	.	C	G	.	.	MAF_USDA=5.882
NC_035087.1	27585657	.	T	C	.	.	MAF_USDA=3.279
NC_035087.1	27585693	.	T	G	.	.	MAF_USDA=1.639
NC_035087.1	27585724	.	C	T	.	.	MAF_USDA=4.098
NC_035087.1	27585732	.	A	G	.	.	MAF_INRAE=6.667;MAF_USDA=4.118
NC_035087.1	27585749	.	C	G	.	.	MAF_USDA=1.639
NC_035087.1	27585780	.	G	T	.	.	MAF_USDA=2.459
NC_035087.1	27585813	.	A	C	.	.	MAF_INRAE=17.089;MAF_USDA=4.706
NC_035087.1	27585825	.	C	A	.	.	MAF_INRAE=6.329;MAF_USDA=40.0
NC_035087.1	27585833	.	T	A	.	.	MAF_USDA=1.639
NC_035087.1	27585839	.	G	A	.	.	MAF_USDA=3.279
NC_035087.1	27585851	.	G	A	.	.	MAF_USDA=3.279
NC_035087.1	27585883	.	C	A	.	.	MAF_INRAE=43.671;MAF_USDA=20.0
NC_035087.1	27585893	.	C	T	.	.	MAF_USDA=4.167
NC_035087.1	27585910	.	C	T	.	.	MAF_INRAE=4.43;MAF_USDA=7.647
NC_035087.1	27585913	.	T	A	.	.	MAF_INRAE=13.291;MAF_USDA=28.235
NC_035087.1	27585972	.	T	A	.	.	MAF_INRAE=12.658;MAF_USDA=8.824
NC_035087.1	27585979	.	A	C	.	.	MAF_USDA=3.279
NC_035087.1	27586066	.	C	T	.	.	MAF_USDA=3.279
NC_035087.1	27586078	.	A	C	.	.	MAF_USDA=3.279
NC_035087.1	27586087	.	T	A	.	.	MAF_USDA=3.279
NC_035087.1	27586196	.	T	A	.	.	MAF_USDA=11.176
NC_035087.1	27586227	.	C	T	.	.	MAF_USDA=2.459
NC_035087.1	27586242	.	G	T	.	.	MAF_USDA=4.098
NC_035087.1	27586256	.	T	G	.	.	MAF_USDA=2.353
NC_035087.1	27586267	.	CTGTG	CTGTA	.	.	MAF_USDA=9.091
NC_035087.1	27586271	.	G	A	.	.	MAF_USDA=9.167
NC_035087.1	27586316	.	G	A	.	.	MAF_USDA=1.639
NC_035087.1	27586432	.	A	G	.	.	MAF_INRAE=5.696;MAF_USDA=17.262
NC_035087.1	27586526	.	G	T	.	.	MAF_USDA=3.279
NC_035087.1	27586528	.	T	G	.	.	MAF_INRAE=43.038;MAF_USDA=20.588
NC_035087.1	27586529	.	C	T	.	.	MAF_INRAE=5.0;MAF_USDA=37.059
NC_035087.1	27586593	.	G	A	.	.	MAF_INRAE=4.43;MAF_USDA=7.647
NC_035087.1	27586608	.	G	A	.	.	MAF_USDA=6.557
NC_035087.1	27586718	.	C	T	.	.	MAF_INRAE=5.263;MAF_USDA=7.059
NC_035087.1	27586757	.	C	G	.	.	MAF_USDA=2.459
NC_035087.1	27586823	.	G	T	.	.	MAF_INRAE=5.263
NC_035087.1	27586840	.	T	C	.	.	MAF_INRAE=17.722;MAF_USDA=5.294
NC_035087.1	27586841	.	T	A	.	.	MAF_INRAE=5.263
NC_035087.1	27586846	.	T	A	.	.	MAF_USDA=4.118
NC_035087.1	27586875	.	A	T	.	.	MAF_INRAE=5.263
NC_035087.1	27586876	.	C	G	.	.	MAF_INRAE=8.228;MAF_USDA=32.941
NC_035087.1	27586913	.	C	A	.	.	MAF_USDA=1.639
NC_035087.1	27586961	.	G	A	.	.	MAF_INRAE=6.667;MAF_USDA=4.706
NC_035087.1	27587082	.	A	C	.	.	MAF_USDA=3.279
NC_035087.1	27587101	.	A	C	.	.	MAF_USDA=8.333
NC_035087.1	27587149	.	G	C	.	.	MAF_INRAE=17.089;MAF_USDA=6.471
NC_035087.1	27587158	.	A	G	.	.	MAF_INRAE=17.089;MAF_USDA=6.471
NC_035087.1	27587166	.	C	A	.	.	MAF_INRAE=17.089;MAF_USDA=6.471
NC_035087.1	27587214	.	C	T	.	.	MAF_INRAE=44.937
NC_035087.1	27587343	.	A	T	.	.	MAF_INRAE=17.089;MAF_USDA=7.647
NC_035087.1	27587352	.	G	A	.	.	MAF_INRAE=17.089;MAF_USDA=7.647
NC_035087.1	27587375	.	G	A	.	.	MAF_USDA=1.639
NC_035087.1	27587425	.	G	T	.	.	MAF_INRAE=6.329;MAF_USDA=17.059
NC_035087.1	27587431	.	G	T	.	.	MAF_INRAE=6.962;MAF_USDA=9.016
NC_035087.1	27587442	.	A	T	.	.	MAF_INRAE=17.089;MAF_USDA=6.471
NC_035087.1	27587447	.	G	A	.	.	MAF_INRAE=17.089;MAF_USDA=7.059
NC_035087.1	27587506	.	A	C	.	.	MAF_INRAE=7.595;MAF_USDA=20.588
NC_035087.1	27587515	.	C	A	.	.	MAF_INRAE=48.734;MAF_USDA=22.131
NC_035087.1	27587520	.	T	C	.	.	MAF_INRAE=17.089;MAF_USDA=7.647
NC_035087.1	27587527	.	T	A	.	.	MAF_USDA=4.706
NC_035087.1	27587533	.	T	C	.	.	MAF_USDA=4.706
NC_035087.1	27587604	.	C	G	.	.	MAF_INRAE=13.158;MAF_USDA=7.059
NC_035087.1	27587606	.	T	A	.	.	MAF_USDA=7.059
NC_035087.1	27587608	.	T	C	.	.	MAF_USDA=1.639
NC_035087.1	27587620	.	C	T	.	.	MAF_INRAE=13.158;MAF_USDA=8.235
NC_035087.1	27587650	.	C	T	.	.	MAF_USDA=4.118
NC_035087.1	27588153	.	C	T	.	.	MAF_USDA=35.417
NC_035087.1	27588204	.	G	A	.	.	MAF_USDA=6.25
NC_035087.1	27588240	.	G	T	.	.	MAF_USDA=2.083
NC_035087.1	27588472	.	G	T	.	.	MAF_USDA=8.333
NC_035087.1	27588525	.	T	G	.	.	MAF_INRAE=5.263
NC_035087.1	27588593	.	A	T	.	.	MAF_USDA=4.167
NC_035087.1	27588605	.	C	A	.	.	MAF_INRAE=15.789;MAF_USDA=20.238
NC_035087.1	27588623	.	G	C	.	.	MAF_INRAE=15.789;MAF_USDA=7.143
NC_035087.1	27588669	.	TTCGGC	TTCGGT	.	.	MAF_USDA=32.609
NC_035087.1	27588710	.	C	T	.	.	MAF_INRAE=13.291;MAF_USDA=6.471
NC_035087.1	27588759	.	C	T	.	.	MAF_INRAE=17.089;MAF_USDA=7.647
NC_035087.1	27588768	.	C	T	.	.	MAF_USDA=3.279
NC_035087.1	27588810	.	T	G	.	.	MAF_INRAE=36.709;MAF_USDA=6.557
NC_035087.1	27588829	.	C	T	.	.	MAF_USDA=4.098
NC_035087.1	27588830	.	A	G	.	.	MAF_USDA=4.098
NC_035087.1	27588861	.	T	G	.	.	MAF_USDA=1.639
NC_035087.1	27588863	.	C	T	.	.	MAF_USDA=1.639
NC_035087.1	27588914	.	C	T	.	.	MAF_INRAE=16.456;MAF_USDA=1.765
NC_035087.1	27588927	.	A	C	.	.	MAF_INRAE=17.089;MAF_USDA=8.824
NC_035087.1	27588939	.	G	A	.	.	MAF_USDA=1.639
NC_035087.1	27588949	.	C	A	.	.	MAF_USDA=4.706
NC_035087.1	27588962	.	G	A	.	.	MAF_USDA=1.639
NC_035087.1	27588976	.	C	G	.	.	MAF_USDA=4.167
NC_035087.1	27588991	.	G	A	.	.	MAF_INRAE=10.526
NC_035087.1	27589036	.	A	G	.	.	MAF_INRAE=10.0;MAF_USDA=7.647
NC_035087.1	27589037	.	A	C	.	.	MAF_INRAE=10.0;MAF_USDA=7.647
NC_035087.1	27589079	.	A	G	.	.	MAF_INRAE=13.333;MAF_USDA=4.167
NC_035087.1	27589107	.	A	C	.	.	MAF_INRAE=18.354;MAF_USDA=14.118
NC_035087.1	27589127	.	A	T	.	.	MAF_INRAE=16.456;MAF_USDA=7.059
NC_035087.1	27589169	.	A	T	.	.	MAF_INRAE=48.101;MAF_USDA=21.311
NC_035087.1	27589234	.	C	T	.	.	MAF_INRAE=17.089;MAF_USDA=8.235
NC_035087.1	27589249	.	T	C	.	.	MAF_INRAE=48.101;MAF_USDA=21.311
NC_035087.1	27589273	.	C	A	.	.	MAF_USDA=1.639
NC_035087.1	27589298	.	A	G	.	.	MAF_INRAE=16.456;MAF_USDA=8.235
NC_035087.1	27589339	.	G	A	.	.	MAF_USDA=1.639
NC_035087.1	27589372	.	C	G	.	.	MAF_INRAE=17.089
NC_035087.1	27589416	.	G	A	.	.	MAF_INRAE=4.43;MAF_USDA=7.647
NC_035087.1	27589512	.	A	C	.	.	MAF_INRAE=17.722;MAF_USDA=9.412
NC_035087.1	27589527	.	G	T	.	.	MAF_USDA=1.639
NC_035087.1	27589540	.	G	A	.	.	MAF_USDA=5.294
NC_035087.1	27589543	.	G	T	.	.	MAF_INRAE=4.43;MAF_USDA=7.647
NC_035087.1	27589564	.	C	G	.	.	MAF_INRAE=4.43;MAF_USDA=7.059
NC_035087.1	27589577	.	G	T	.	.	MAF_USDA=4.918
NC_035087.1	27589669	.	A	T	.	.	MAF_INRAE=4.43;MAF_USDA=7.647
NC_035087.1	27589701	.	C	T	.	.	MAF_INRAE=17.722;MAF_USDA=8.824
NC_035087.1	27589703	.	C	T	.	.	MAF_INRAE=5.696;MAF_USDA=6.25
NC_035087.1	27589720	.	T	A	.	.	MAF_INRAE=17.722;MAF_USDA=8.235
NC_035087.1	27589768	.	C	T	.	.	MAF_USDA=1.639
NC_035087.1	27589770	.	G	A	.	.	MAF_USDA=7.059
NC_035087.1	27589771	.	T	C	.	.	MAF_USDA=3.279
NC_035087.1	27589812	.	A	G	.	.	MAF_INRAE=17.722;MAF_USDA=8.824
NC_035087.1	27589832	.	A	G	.	.	MAF_USDA=1.639
NC_035087.1	27589845	.	C	T	.	.	MAF_INRAE=36.076;MAF_USDA=6.557
NC_035087.1	27589848	.	G	A	.	.	MAF_USDA=1.639
NC_035087.1	27589874	.	A	G	.	.	MAF_INRAE=17.722;MAF_USDA=8.824
NC_035087.1	27589954	.	G	A	.	.	MAF_INRAE=15.789;MAF_USDA=8.235
NC_035087.1	27589981	.	T	A	.	.	MAF_INRAE=5.263;MAF_USDA=1.639
NC_035087.1	27589985	.	G	A	.	.	MAF_USDA=8.235
NC_035087.1	27589997	.	A	C	.	.	MAF_USDA=33.333
NC_035087.1	27590000	.	T	C	.	.	MAF_INRAE=17.722;MAF_USDA=8.235
NC_035087.1	27590004	.	C	T	.	.	MAF_INRAE=18.333;MAF_USDA=8.824
NC_035087.1	27590011	.	A	G	.	.	MAF_INRAE=5.696;MAF_USDA=17.647
NC_035087.1	27590025	.	G	A	.	.	MAF_USDA=6.471
NC_035087.1	27590027	.	T	A	.	.	MAF_INRAE=5.696;MAF_USDA=17.647
NC_035087.1	27590051	.	C	T	.	.	MAF_USDA=9.836
NC_035087.1	27590056	.	C	A	.	.	MAF_INRAE=18.354;MAF_USDA=8.235
NC_035087.1	27590076	.	T	G	.	.	MAF_INRAE=13.291;MAF_USDA=1.639
NC_035087.1	27590190	.	C	T	.	.	MAF_USDA=7.143
NC_035087.1	27590215	.	A	T	.	.	MAF_INRAE=6.962;MAF_USDA=6.667
NC_035087.1	27590230	.	C	T	.	.	MAF_INRAE=17.722;MAF_USDA=7.229
NC_035087.1	27590263	.	A	T	.	.	MAF_INRAE=17.722;MAF_USDA=7.738
NC_035087.1	27590290	.	A	T	.	.	MAF_INRAE=17.722;MAF_USDA=8.235
NC_035087.1	27590306	.	A	G	.	.	MAF_USDA=2.083
NC_035087.1	27590331	.	G	A	.	.	MAF_USDA=7.647
NC_035087.1	27590386	.	G	T	.	.	MAF_INRAE=17.722;MAF_USDA=10.588
NC_035087.1	27590388	.	C	T	.	.	MAF_USDA=1.639
NC_035087.1	27590391	.	C	T	.	.	MAF_USDA=1.639
NC_035087.1	27590449	.	T	G	.	.	MAF_INRAE=16.456;MAF_USDA=2.353
NC_035087.1	27590491	.	G	A	.	.	MAF_INRAE=17.722;MAF_USDA=7.059
NC_035087.1	27590511	.	A	G	.	.	MAF_INRAE=17.722;MAF_USDA=7.647
NC_035087.1	27590560	.	A	T	.	.	MAF_USDA=3.279
NC_035087.1	27590577	.	C	T	.	.	MAF_USDA=5.294
NC_035087.1	27590595	.	T	C	.	.	MAF_INRAE=4.43;MAF_USDA=7.059
NC_035087.1	27590644	.	T	C	.	.	MAF_INRAE=3.797
NC_035087.1	27590653	.	G	A	.	.	MAF_INRAE=17.722;MAF_USDA=8.824
NC_035087.1	27590655	.	A	C	.	.	MAF_USDA=1.639
NC_035087.1	27590663	.	T	A	.	.	MAF_USDA=4.918
NC_035087.1	27590668	.	C	T	.	.	MAF_USDA=1.639
NC_035087.1	27590676	.	C	T	.	.	MAF_INRAE=4.43;MAF_USDA=7.647
NC_035087.1	27590702	.	A	C	.	.	MAF_INRAE=17.722;MAF_USDA=8.235
NC_035087.1	27590738	.	C	A	.	.	MAF_INRAE=17.722;MAF_USDA=7.647
NC_035087.1	27590741	.	C	A	.	.	MAF_INRAE=5.263;MAF_USDA=4.098
NC_035087.1	27590770	.	A	C	.	.	MAF_USDA=33.333
NC_035087.1	27590791	.	T	C	.	.	MAF_USDA=1.639
NC_035087.1	27590826	.	C	A	.	.	MAF_USDA=1.639
NC_035087.1	27590829	.	A	G	.	.	MAF_USDA=2.459
NC_035087.1	27590835	.	C	A	.	.	MAF_USDA=1.639
NC_035087.1	27590873	.	A	G	.	.	MAF_INRAE=17.722;MAF_USDA=8.235
NC_035087.1	27590950	.	T	C	.	.	MAF_INRAE=7.595;MAF_USDA=28.824
NC_035087.1	27590958	.	G	A	.	.	MAF_INRAE=17.722;MAF_USDA=5.882
NC_035087.1	27590960	.	G	A	.	.	MAF_USDA=5.882
NC_035087.1	27590972	.	T	A	.	.	MAF_INRAE=13.291;MAF_USDA=1.639
NC_035087.1	27590991	.	C	T	.	.	MAF_INRAE=17.722;MAF_USDA=10.588
NC_035087.1	27591000	.	G	A	.	.	MAF_INRAE=17.722;MAF_USDA=8.235
NC_035087.1	27591006	.	G	A	.	.	MAF_INRAE=17.722;MAF_USDA=8.235
NC_035087.1	27591010	.	G	A	.	.	MAF_INRAE=18.333;MAF_USDA=8.235
NC_035087.1	27591023	.	C	T	.	.	MAF_INRAE=17.722;MAF_USDA=8.235
NC_035087.1	27591053	.	A	C	.	.	MAF_INRAE=17.722;MAF_USDA=8.235
NC_035087.1	27591094	.	C	T	.	.	MAF_INRAE=6.962;MAF_USDA=6.557
NC_035087.1	27591132	.	G	C	.	.	MAF_INRAE=17.722;MAF_USDA=8.235
NC_035087.1	27591161	.	G	A	.	.	MAF_INRAE=17.722;MAF_USDA=8.235
NC_035087.1	27591242	.	A	G	.	.	MAF_USDA=1.639
NC_035087.1	27591281	.	G	C	.	.	MAF_USDA=1.639
NC_035087.1	27591296	.	C	A	.	.	MAF_INRAE=17.722;MAF_USDA=8.235
NC_035087.1	27591313	.	G	T	.	.	MAF_INRAE=15.833
NC_035087.1	27591373	.	C	A	.	.	MAF_USDA=5.294
NC_035087.1	27591403	.	C	A	.	.	MAF_INRAE=5.696;MAF_USDA=6.25
NC_035087.1	27591416	.	C	A	.	.	MAF_INRAE=5.263;MAF_USDA=4.918
NC_035087.1	27591440	.	A	C	.	.	MAF_INRAE=5.696;MAF_USDA=17.059
NC_035087.1	27591520	.	G	T	.	.	MAF_INRAE=48.101;MAF_USDA=21.311
NC_035087.1	27591530	.	G	C	.	.	MAF_INRAE=5.696;MAF_USDA=8.824
NC_035087.1	27591544	.	T	G	.	.	MAF_INRAE=7.595;MAF_USDA=28.235
NC_035087.1	27591555	.	T	G	.	.	MAF_INRAE=5.263;MAF_USDA=4.918
NC_035087.1	27591566	.	G	T	.	.	MAF_INRAE=17.722;MAF_USDA=8.824
NC_035087.1	27591641	.	A	T	.	.	MAF_USDA=4.918
NC_035087.1	27591689	.	A	T	.	.	MAF_INRAE=17.722;MAF_USDA=8.333
NC_035087.1	27591716	.	T	C	.	.	MAF_INRAE=17.722;MAF_USDA=8.235
NC_035087.1	27591751	.	G	A	.	.	MAF_INRAE=17.722;MAF_USDA=8.235
NC_035087.1	27591776	.	A	C	.	.	MAF_INRAE=17.722;MAF_USDA=8.333
NC_035087.1	27591792	.	G	T	.	.	MAF_INRAE=17.722;MAF_USDA=7.059
NC_035087.1	27591823	.	C	G	.	.	MAF_INRAE=6.962
NC_035087.1	27591824	.	A	C	.	.	MAF_USDA=3.333
NC_035087.1	27591838	.	C	T	.	.	MAF_USDA=7.143
NC_035087.1	27591840	.	A	G	.	.	MAF_USDA=7.143
NC_035087.1	27591841	.	G	A	.	.	MAF_INRAE=36.709;MAF_USDA=6.667
NC_035087.1	27591850	.	G	C	.	.	MAF_USDA=5.357
NC_035087.1	27591895	.	A	G	.	.	MAF_USDA=7.647
NC_035087.1	27591958	.	T	A	.	.	MAF_USDA=5.882
NC_035087.1	27592013	.	G	A	.	.	MAF_USDA=4.098
NC_035087.1	27592034	.	T	A	.	.	MAF_USDA=6.25
NC_035087.1	27592042	.	T	A	.	.	MAF_INRAE=48.101;MAF_USDA=21.311
NC_035087.1	27592087	.	A	G	.	.	MAF_INRAE=5.696;MAF_USDA=18.235
NC_035087.1	27592115	.	A	G	.	.	MAF_INRAE=17.722;MAF_USDA=8.235
NC_035087.1	27592124	.	G	A	.	.	MAF_USDA=1.639
NC_035087.1	27592126	.	T	G	.	.	MAF_INRAE=17.722;MAF_USDA=8.235
NC_035087.1	27592176	.	C	T	.	.	MAF_USDA=6.471
NC_035087.1	27592184	.	C	T	.	.	MAF_INRAE=10.526
NC_035087.1	27592303	.	C	T	.	.	MAF_USDA=7.377
NC_035087.1	27592322	.	G	C	.	.	MAF_USDA=7.377
NC_035087.1	27592375	.	A	G	.	.	MAF_INRAE=18.354;MAF_USDA=8.235
NC_035087.1	27592398	.	A	G	.	.	MAF_USDA=1.639
NC_035087.1	27592399	.	A	T	.	.	MAF_USDA=1.639
NC_035087.1	27592412	.	A	T	.	.	MAF_USDA=4.706
NC_035087.1	27592465	.	T	C	.	.	MAF_USDA=2.459
NC_035087.1	27592468	.	G	A	.	.	MAF_INRAE=18.333;MAF_USDA=4.167
NC_035087.1	27592473	.	G	T	.	.	MAF_INRAE=17.722;MAF_USDA=8.235
NC_035087.1	27592475	.	G	A	.	.	MAF_USDA=3.279
NC_035087.1	27592502	.	T	C	.	.	MAF_INRAE=18.354;MAF_USDA=4.167
NC_035087.1	27592522	.	G	A	.	.	MAF_INRAE=18.354;MAF_USDA=4.167
NC_035087.1	27592566	.	A	G	.	.	MAF_INRAE=18.354;MAF_USDA=7.647
NC_035087.1	27592709	.	C	T	.	.	MAF_USDA=4.762
NC_035087.1	27592817	.	C	A	.	.	MAF_USDA=4.167
NC_035087.1	27592912	.	A	G	.	.	MAF_USDA=2.459
NC_035087.1	27592956	.	A	G	.	.	MAF_USDA=1.639
NC_035087.1	27593029	.	A	G	.	.	MAF_USDA=1.639
NC_035087.1	27593155	.	G	A	.	.	MAF_USDA=5.294
NC_035087.1	27593207	.	T	C	.	.	MAF_USDA=1.639
NC_035087.1	27593208	.	C	T	.	.	MAF_USDA=1.639
NC_035087.1	27593209	.	T	A	.	.	MAF_USDA=1.639
NC_035087.1	27593261	.	G	T	.	.	MAF_INRAE=4.43;MAF_USDA=7.647
NC_035087.1	27593350	.	T	C	.	.	MAF_USDA=4.167
NC_035087.1	27593402	.	G	T	.	.	MAF_USDA=1.639
NC_035087.1	27593426	.	T	G	.	.	MAF_INRAE=5.696;MAF_USDA=6.25
NC_035087.1	27593451	.	A	C	.	.	MAF_USDA=1.639
NC_035087.1	27593489	.	T	G	.	.	MAF_USDA=8.235
NC_035087.1	27593554	.	A	T	.	.	MAF_INRAE=18.987;MAF_USDA=8.434
NC_035087.1	27593722	.	C	G	.	.	MAF_USDA=6.25
NC_035087.1	27593782	.	C	T	.	.	MAF_USDA=1.639
NC_035087.1	27593784	.	C	A	.	.	MAF_INRAE=5.696;MAF_USDA=6.25
NC_035087.1	27593898	.	C	A	.	.	MAF_INRAE=48.101;MAF_USDA=21.311
NC_035087.1	27593954	.	A	G	.	.	MAF_INRAE=5.263;MAF_USDA=4.098
NC_035087.1	27593998	.	G	T	.	.	MAF_USDA=1.639
NC_035087.1	27594077	.	A	G	.	.	MAF_INRAE=48.101;MAF_USDA=21.311
NC_035087.1	27594105	.	G	T	.	.	MAF_USDA=1.639
NC_035087.1	27594262	.	T	G	.	.	MAF_INRAE=5.696;MAF_USDA=16.471
NC_035087.1	27594281	.	C	A	.	.	MAF_INRAE=44.937;MAF_USDA=9.412
NC_035087.1	27594299	.	C	T	.	.	MAF_INRAE=9.494;MAF_USDA=5.738
NC_035087.1	27594309	.	C	G	.	.	MAF_USDA=41.803
NC_035087.1	27594314	.	A	G	.	.	MAF_INRAE=17.722;MAF_USDA=5.882
NC_035087.1	27594337	.	G	T	.	.	MAF_INRAE=5.696;MAF_USDA=6.25
NC_035087.1	27594367	.	A	T	.	.	MAF_INRAE=5.696;MAF_USDA=6.25
NC_035087.1	27594395	.	T	C	.	.	MAF_INRAE=3.333;MAF_USDA=6.25
NC_035087.1	27594398	.	G	T	.	.	MAF_USDA=4.118
NC_035087.1	27594519	.	A	T	.	.	MAF_INRAE=4.43;MAF_USDA=7.647
NC_035087.1	27594623	.	A	C	.	.	MAF_USDA=1.639
NC_035087.1	27594654	.	C	A	.	.	MAF_USDA=6.25
NC_035087.1	27594655	.	A	C	.	.	MAF_USDA=6.25
NC_035087.1	27594763	.	T	C	.	.	MAF_INRAE=22.152;MAF_USDA=44.118
NC_035087.1	27594779	.	C	A	.	.	MAF_USDA=1.639
NC_035087.1	27594813	.	A	G	.	.	MAF_USDA=7.377
NC_035087.1	27594823	.	C	T	.	.	MAF_INRAE=17.722;MAF_USDA=31.765
NC_035087.1	27594826	.	G	A	.	.	MAF_USDA=1.639
NC_035087.1	27594833	.	C	A	.	.	MAF_INRAE=17.722;MAF_USDA=7.647
NC_035087.1	27594840	.	A	C	.	.	MAF_INRAE=8.333
NC_035087.1	27595004	.	T	C	.	.	MAF_INRAE=5.696;MAF_USDA=6.25
NC_035087.1	27595060	.	G	C	.	.	MAF_INRAE=17.722;MAF_USDA=5.882
NC_035087.1	27595150	.	C	T	.	.	MAF_INRAE=17.722;MAF_USDA=8.235
NC_035087.1	27595195	.	G	A	.	.	MAF_INRAE=4.43;MAF_USDA=7.647
NC_035087.1	27595207	.	C	T	.	.	MAF_USDA=1.639
NC_035087.1	27595301	.	G	T	.	.	MAF_USDA=6.471
NC_035087.1	27595346	.	G	A	.	.	MAF_USDA=1.176
NC_035087.1	27595460	.	G	A	.	.	MAF_INRAE=15.823;MAF_USDA=6.471
NC_035087.1	27595473	.	G	A	.	.	MAF_USDA=1.639
NC_035087.1	27595543	.	G	A	.	.	MAF_USDA=2.459
NC_035087.1	27595597	.	C	T	.	.	MAF_USDA=6.471
NC_035087.1	27595608	.	C	T	.	.	MAF_USDA=1.639
NC_035087.1	27595669	.	C	T	.	.	MAF_USDA=4.167
NC_035087.1	27595717	.	G	T	.	.	MAF_USDA=1.639
NC_035087.1	27595724	.	C	A	.	.	MAF_USDA=1.639
NC_035087.1	27595773	.	T	A	.	.	MAF_USDA=2.459
NC_035087.1	27595787	.	C	A	.	.	MAF_USDA=4.706
NC_035087.1	27595932	.	T	G	.	.	MAF_INRAE=18.354;MAF_USDA=13.529
NC_035087.1	27595984	.	T	C	.	.	MAF_USDA=6.471
NC_035087.1	27595985	.	G	A	.	.	MAF_INRAE=2.5;MAF_USDA=8.235
NC_035087.1	27596117	.	T	G	.	.	MAF_USDA=1.639
NC_035087.1	27596168	.	T	C	.	.	MAF_INRAE=5.696;MAF_USDA=8.824
NC_035087.1	27596323	.	C	T	.	.	MAF_USDA=1.639
NC_035087.1	27596324	.	T	C	.	.	MAF_USDA=3.279
NC_035087.1	27596358	.	A	C	.	.	MAF_INRAE=36.709;MAF_USDA=8.235
NC_035087.1	27596398	.	C	T	.	.	MAF_USDA=1.639
NC_035087.1	27596403	.	A	C	.	.	MAF_INRAE=36.709;MAF_USDA=6.557
NC_035087.1	27596473	.	C	T	.	.	MAF_USDA=2.459
NC_035087.1	27596489	.	G	C	.	.	MAF_INRAE=5.696;MAF_USDA=10.0
NC_035087.1	27596567	.	C	A	.	.	MAF_INRAE=44.937;MAF_USDA=11.475
NC_035087.1	27596579	.	T	A	.	.	MAF_USDA=1.639
NC_035087.1	27596590	.	C	T	.	.	MAF_INRAE=28.481;MAF_USDA=40.0
NC_035087.1	27596622	.	A	C	.	.	MAF_USDA=3.279
NC_035087.1	27596670	.	C	T	.	.	MAF_INRAE=5.696;MAF_USDA=8.824
NC_035087.1	27596674	.	T	C	.	.	MAF_INRAE=24.051;MAF_USDA=30.588
NC_035087.1	27596801	.	G	A	.	.	MAF_INRAE=28.481;MAF_USDA=39.412
NC_035087.1	27596817	.	G	A	.	.	MAF_USDA=6.25
NC_035087.1	27596818	.	G	A	.	.	MAF_USDA=1.639
NC_035087.1	27596846	.	A	C	.	.	MAF_INRAE=24.051;MAF_USDA=30.588
NC_035087.1	27596975	.	A	C	.	.	MAF_INRAE=44.937;MAF_USDA=11.475
NC_035087.1	27597021	.	C	T	.	.	MAF_USDA=1.639
NC_035087.1	27597286	.	G	T	.	.	MAF_INRAE=28.481;MAF_USDA=39.412
NC_035087.1	27597315	.	G	A	.	.	MAF_USDA=4.167
NC_035087.1	27597337	.	T	A	.	.	MAF_USDA=1.639
NC_035087.1	27597386	.	G	A	.	.	MAF_USDA=1.639
NC_035087.1	27597469	.	T	A	.	.	MAF_INRAE=4.43;MAF_USDA=7.647
NC_035087.1	27597491	.	T	A	.	.	MAF_USDA=6.25
NC_035087.1	27597495	.	C	A	.	.	MAF_USDA=4.167
NC_035087.1	27597524	.	A	C	.	.	MAF_INRAE=28.481;MAF_USDA=39.412
NC_035087.1	27597529	.	A	T	.	.	MAF_USDA=1.639
NC_035087.1	27597530	.	A	C	.	.	MAF_INRAE=26.667;MAF_USDA=39.412
NC_035087.1	27597535	.	T	C	.	.	MAF_INRAE=8.861;MAF_USDA=9.836
NC_035087.1	27597573	.	C	T	.	.	MAF_USDA=1.639
NC_035087.1	27597602	.	G	C	.	.	MAF_USDA=4.706
NC_035087.1	27597626	.	T	A	.	.	MAF_INRAE=5.263
NC_035087.1	27597685	.	A	G	.	.	MAF_INRAE=26.582;MAF_USDA=30.588
NC_035087.1	27597686	.	C	A	.	.	MAF_INRAE=27.5;MAF_USDA=39.412
NC_035087.1	27597734	.	G	A	.	.	MAF_USDA=4.118
NC_035087.1	27597760	.	A	T	.	.	MAF_USDA=1.639
NC_035087.1	27597761	.	G	A	.	.	MAF_USDA=1.639
NC_035087.1	27597783	.	G	T	.	.	MAF_USDA=1.639
NC_035087.1	27597798	.	A	G	.	.	MAF_USDA=1.639
NC_035087.1	27598004	.	T	A	.	.	MAF_USDA=1.695
NC_035087.1	27598005	.	T	A	.	.	MAF_INRAE=5.696;MAF_USDA=6.25
NC_035087.1	27598006	.	T	A	.	.	MAF_INRAE=14.167;MAF_USDA=23.494
NC_035087.1	27598015	.	T	A	.	.	MAF_INRAE=44.937
NC_035087.1	27598017	.	C	A	.	.	MAF_INRAE=27.5;MAF_USDA=43.529
NC_035087.1	27598021	.	T	C	.	.	MAF_INRAE=18.333;MAF_USDA=6.471
NC_035087.1	27598026	.	T	C	.	.	MAF_USDA=1.639
NC_035087.1	27598031	.	A	T	.	.	MAF_INRAE=4.43;MAF_USDA=7.647
NC_035087.1	27598054	.	A	C	.	.	MAF_INRAE=6.667;MAF_USDA=1.639
NC_035087.1	27598064	.	G	C	.	.	MAF_USDA=1.639
NC_035087.1	27598118	.	G	A	.	.	MAF_INRAE=6.962;MAF_USDA=9.016
NC_035087.1	27598121	.	C	T	.	.	MAF_USDA=18.235
NC_035087.1	27598151	.	G	C	.	.	MAF_INRAE=13.291;MAF_USDA=2.353
NC_035087.1	27598329	.	A	C	.	.	MAF_INRAE=44.304;MAF_USDA=12.295
NC_035087.1	27598603	.	C	T	.	.	MAF_INRAE=18.354;MAF_USDA=14.118
NC_035087.1	27598679	.	T	A	.	.	MAF_USDA=6.471
NC_035087.1	27598769	.	A	C	.	.	MAF_USDA=1.639
NC_035087.1	27598791	.	T	A	.	.	MAF_USDA=1.639
NC_035087.1	27598972	.	A	C	.	.	MAF_INRAE=28.481;MAF_USDA=38.824
NC_035087.1	27599080	.	A	G	.	.	MAF_INRAE=44.937;MAF_USDA=11.475
NC_035087.1	27599112	.	C	T	.	.	MAF_INRAE=5.696;MAF_USDA=10.588
NC_035087.1	27599117	.	G	T	.	.	MAF_USDA=8.333
NC_035087.1	27599118	.	A	G	.	.	MAF_USDA=8.333
NC_035087.1	27599140	.	T	A	.	.	MAF_INRAE=5.696;MAF_USDA=11.765
NC_035087.1	27599167	.	G	T	.	.	MAF_INRAE=13.291;MAF_USDA=1.639
NC_035087.1	27599195	.	G	T	.	.	MAF_USDA=2.459
NC_035087.1	27599204	.	G	A	.	.	MAF_USDA=1.639
NC_035087.1	27599205	.	A	G	.	.	MAF_USDA=1.639
NC_035087.1	27599277	.	G	A	.	.	MAF_USDA=1.639
NC_035087.1	27599336	.	C	T	.	.	MAF_USDA=2.459
NC_035087.1	27599414	.	T	C	.	.	MAF_INRAE=4.43;MAF_USDA=7.647
NC_035087.1	27599448	.	C	T	.	.	MAF_INRAE=25.949;MAF_USDA=31.765
NC_035087.1	27599553	.	A	G	.	.	MAF_INRAE=28.481;MAF_USDA=38.824
NC_035087.1	27599638	.	G	T	.	.	MAF_USDA=4.762
NC_035087.1	27599659	.	G	A	.	.	MAF_USDA=3.279
NC_035087.1	27599696	.	C	A	.	.	MAF_INRAE=28.481;MAF_USDA=38.824
NC_035087.1	27599795	.	A	T	.	.	MAF_USDA=1.639
NC_035087.1	27599796	.	G	A	.	.	MAF_USDA=1.639
NC_035087.1	27599803	.	G	A	.	.	MAF_USDA=10.417
NC_035087.1	27599857	.	A	C	.	.	MAF_USDA=1.639
NC_035087.1	27599884	.	C	T	.	.	MAF_USDA=1.639
NC_035087.1	27600002	.	A	G	.	.	MAF_USDA=5.294
NC_035087.1	27600069	.	T	G	.	.	MAF_USDA=5.882
NC_035087.1	27600095	.	T	C	.	.	MAF_INRAE=6.962;MAF_USDA=9.016
NC_035087.1	27600137	.	C	A	.	.	MAF_USDA=5.882
NC_035087.1	27600139	.	A	G	.	.	MAF_INRAE=17.089;MAF_USDA=2.353
NC_035087.1	27600182	.	T	G	.	.	MAF_USDA=1.639
NC_035087.1	27600254	.	G	A	.	.	MAF_USDA=6.471
NC_035087.1	27600301	.	A	T	.	.	MAF_USDA=1.639
NC_035087.1	27600319	.	A	T	.	.	MAF_USDA=1.639
NC_035087.1	27600328	.	T	C	.	.	MAF_USDA=1.639
NC_035087.1	27600478	.	C	A	.	.	MAF_INRAE=17.722;MAF_USDA=7.647
NC_035087.1	27600485	.	G	A	.	.	MAF_USDA=1.639
NC_035087.1	27600570	.	G	T	.	.	MAF_USDA=2.459
NC_035087.1	27600664	.	T	G	.	.	MAF_USDA=7.059
NC_035087.1	27600666	.	A	T	.	.	MAF_USDA=1.639
NC_035087.1	27600761	.	T	C	.	.	MAF_INRAE=6.667;MAF_USDA=10.0
NC_035087.1	27600839	.	C	T	.	.	MAF_INRAE=30.38;MAF_USDA=43.529
NC_035087.1	27600862	.	G	A	.	.	MAF_INRAE=15.833;MAF_USDA=1.639
NC_035087.1	27600902	.	A	G	.	.	MAF_USDA=2.459
NC_035087.1	27600965	.	C	A	.	.	MAF_INRAE=14.557
NC_035087.1	27600966	.	T	G	.	.	MAF_INRAE=8.861
NC_035087.1	27601000	.	A	T	.	.	MAF_INRAE=46.835;MAF_USDA=14.118
NC_035087.1	27601029	.	C	A	.	.	MAF_INRAE=4.43;MAF_USDA=2.941
NC_035087.1	27601088	.	C	T	.	.	MAF_INRAE=3.797;MAF_USDA=7.647
NC_035087.1	27601104	.	C	A	.	.	MAF_USDA=1.639
NC_035087.1	27601148	.	C	T	.	.	MAF_INRAE=38.608;MAF_USDA=46.471
NC_035087.1	27601151	.	A	T	.	.	MAF_USDA=27.083
NC_035087.1	27601153	.	G	A	.	.	MAF_INRAE=39.167;MAF_USDA=25.0
NC_035087.1	27601194	.	C	T	.	.	MAF_USDA=4.098
NC_035087.1	27601278	.	A	G	.	.	MAF_INRAE=10.526
NC_035087.1	27601280	.	G	A	.	.	MAF_USDA=1.639
NC_035087.1	27601487	.	T	C	.	.	MAF_USDA=2.459
NC_035087.1	27601519	.	T	A	.	.	MAF_INRAE=8.333;MAF_USDA=8.333
NC_035087.1	27601535	.	G	A	.	.	MAF_INRAE=10.526;MAF_USDA=4.167
NC_035087.1	27601614	.	C	A	.	.	MAF_USDA=2.353
NC_035087.1	27601631	.	G	A	.	.	MAF_USDA=2.459
NC_035087.1	27601640	.	T	A	.	.	MAF_INRAE=14.557;MAF_USDA=5.294
NC_035087.1	27601672	.	A	T	.	.	MAF_USDA=7.647
NC_035087.1	27601811	.	G	A	.	.	MAF_INRAE=4.43;MAF_USDA=7.647
NC_035087.1	27601832	.	T	A	.	.	MAF_INRAE=4.43;MAF_USDA=6.25
NC_035087.1	27601916	.	A	G	.	.	MAF_INRAE=45.57;MAF_USDA=17.059
NC_035087.1	27601982	.	A	T	.	.	MAF_INRAE=46.203;MAF_USDA=17.059
NC_035087.1	27602060	.	C	T	.	.	MAF_INRAE=45.57;MAF_USDA=16.471
NC_035087.1	27602090	.	A	G	.	.	MAF_INRAE=45.57;MAF_USDA=20.0
NC_035087.1	27602162	.	T	C	.	.	MAF_USDA=2.083
NC_035087.1	27602231	.	C	T	.	.	MAF_USDA=4.118
NC_035087.1	27602330	.	A	C	.	.	MAF_USDA=5.882
NC_035087.1	27602339	.	C	G	.	.	MAF_USDA=2.083
NC_035087.1	27602359	.	G	C	.	.	MAF_INRAE=4.43;MAF_USDA=21.765
NC_035087.1	27602408	.	G	T	.	.	MAF_USDA=1.639
NC_035087.1	27602435	.	T	A	.	.	MAF_INRAE=45.57;MAF_USDA=15.294
NC_035087.1	27602440	.	C	A	.	.	MAF_INRAE=6.962;MAF_USDA=5.738
NC_035087.1	27602605	.	G	T	.	.	MAF_INRAE=4.43;MAF_USDA=14.583
NC_035087.1	27602612	.	G	A	.	.	MAF_INRAE=11.392;MAF_USDA=12.5
NC_035087.1	27602634	.	A	G	.	.	MAF_USDA=1.639
NC_035087.1	27602659	.	C	T	.	.	MAF_USDA=2.353
NC_035087.1	27602660	.	A	T	.	.	MAF_USDA=2.459
NC_035087.1	27602721	.	T	A	.	.	MAF_INRAE=13.924;MAF_USDA=4.706
NC_035087.1	27602723	.	A	C	.	.	MAF_INRAE=13.333;MAF_USDA=4.706
NC_035087.1	27602855	.	G	T	.	.	MAF_USDA=1.639
NC_035087.1	27602859	.	A	C	.	.	MAF_INRAE=4.43;MAF_USDA=7.647
NC_035087.1	27602864	.	G	T	.	.	MAF_INRAE=8.228
NC_035087.1	27602866	.	G	A	.	.	MAF_USDA=2.941
NC_035087.1	27602883	.	T	C	.	.	MAF_USDA=1.639
NC_035087.1	27602884	.	G	A	.	.	MAF_USDA=1.639
NC_035087.1	27602943	.	C	T	.	.	MAF_USDA=2.459
NC_035087.1	27602978	.	G	A	.	.	MAF_USDA=6.25
NC_035087.1	27603108	.	A	T	.	.	MAF_USDA=1.639
NC_035087.1	27603357	.	G	T	.	.	MAF_INRAE=25.316;MAF_USDA=43.529
NC_035087.1	27603401	.	C	T	.	.	MAF_USDA=1.639
NC_035087.1	27603450	.	G	A	.	.	MAF_USDA=1.639
NC_035087.1	27603457	.	G	T	.	.	MAF_USDA=1.639
NC_035087.1	27603470	.	C	A	.	.	MAF_INRAE=14.557;MAF_USDA=4.706
NC_035087.1	27603596	.	T	A	.	.	MAF_USDA=7.059
NC_035087.1	27603605	.	G	T	.	.	MAF_USDA=4.167
NC_035087.1	27603623	.	G	A	.	.	MAF_INRAE=10.526
NC_035087.1	27603714	.	A	G	.	.	MAF_USDA=5.294
NC_035087.1	27603733	.	A	G	.	.	MAF_INRAE=18.354;MAF_USDA=8.235
NC_035087.1	27603784	.	G	A	.	.	MAF_USDA=2.353
NC_035087.1	27603807	.	G	T	.	.	MAF_INRAE=4.43;MAF_USDA=7.647
NC_035087.1	27603836	.	G	T	.	.	MAF_USDA=1.639
NC_035087.1	27603837	.	G	T	.	.	MAF_USDA=1.639
NC_035087.1	27603955	.	C	A	.	.	MAF_USDA=41.176
NC_035087.1	27603957	.	T	A	.	.	MAF_INRAE=44.937;MAF_USDA=10.656
NC_035087.1	27604000	.	T	C	.	.	MAF_USDA=1.667
NC_035087.1	27604055	.	T	G	.	.	MAF_INRAE=18.354;MAF_USDA=7.229
NC_035087.1	27604064	.	T	A	.	.	MAF_INRAE=14.557;MAF_USDA=5.422
NC_035087.1	27604128	.	T	A	.	.	MAF_USDA=12.048
NC_035087.1	27604140	.	G	A	.	.	MAF_USDA=7.229
NC_035087.1	27604298	.	A	G	.	.	MAF_INRAE=3.797;MAF_USDA=2.941
NC_035087.1	27604345	.	T	C	.	.	MAF_INRAE=6.667;MAF_USDA=1.639
NC_035087.1	27604491	.	T	C	.	.	MAF_USDA=1.639
NC_035087.1	27604508	.	C	T	.	.	MAF_USDA=1.639
NC_035087.1	27604521	.	C	T	.	.	MAF_USDA=5.294
NC_035087.1	27604547	.	C	A	.	.	MAF_USDA=2.083
NC_035087.1	27604567	.	A	C	.	.	MAF_INRAE=5.263
NC_035087.1	27604644	.	T	A	.	.	MAF_USDA=2.083
NC_035087.1	27604678	.	A	T	.	.	MAF_USDA=4.098
NC_035087.1	27604691	.	T	C	.	.	MAF_USDA=2.083
NC_035087.1	27604890	.	A	T	.	.	MAF_INRAE=45.57;MAF_USDA=10.656
NC_035087.1	27604905	.	A	G	.	.	MAF_INRAE=6.329;MAF_USDA=8.197
NC_035087.1	27604927	.	A	G	.	.	MAF_INRAE=8.228
NC_035087.1	27604967	.	A	T	.	.	MAF_USDA=1.639
NC_035087.1	27604975	.	A	T	.	.	MAF_USDA=1.639
NC_035087.1	27605035	.	A	C	.	.	MAF_INRAE=3.797
NC_035087.1	27605040	.	C	G	.	.	MAF_INRAE=18.354;MAF_USDA=8.235
NC_035087.1	27605096	.	A	G	.	.	MAF_INRAE=3.333;MAF_USDA=6.25
NC_035087.1	27605112	.	A	C	.	.	MAF_USDA=1.639
NC_035087.1	27605165	.	G	A	.	.	MAF_USDA=1.639
NC_035087.1	27605189	.	G	A	.	.	MAF_USDA=1.639
NC_035087.1	27605287	.	C	A	.	.	MAF_USDA=3.279
NC_035087.1	27605324	.	G	A	.	.	MAF_USDA=2.459
NC_035087.1	27605339	.	T	C	.	.	MAF_USDA=5.882
NC_035087.1	27605353	.	A	G	.	.	MAF_USDA=1.639
NC_035087.1	27605364	.	G	T	.	.	MAF_USDA=5.294
NC_035087.1	27605437	.	C	A	.	.	MAF_USDA=6.557
NC_035087.1	27605510	.	T	G	.	.	MAF_USDA=4.167
NC_035087.1	27605532	.	A	G	.	.	MAF_USDA=11.176
NC_035087.1	27605600	.	C	T	.	.	MAF_INRAE=7.5;MAF_USDA=11.176
NC_035087.1	27605627	.	C	T	.	.	MAF_USDA=2.459
NC_035087.1	27605642	.	G	T	.	.	MAF_USDA=33.333
NC_035087.1	27605721	.	T	C	.	.	MAF_USDA=1.639
NC_035087.1	27605725	.	G	A	.	.	MAF_USDA=1.639
NC_035087.1	27605874	.	T	C	.	.	MAF_INRAE=5.696;MAF_USDA=5.738
NC_035087.1	27605973	.	C	T	.	.	MAF_USDA=5.294
NC_035087.1	27605974	.	A	T	.	.	MAF_USDA=4.918
NC_035087.1	27605990	.	T	A	.	.	MAF_USDA=1.639
NC_035087.1	27606000	.	A	C	.	.	MAF_USDA=5.882
NC_035087.1	27606006	.	C	T	.	.	MAF_INRAE=18.354;MAF_USDA=8.235
NC_035087.1	27606141	.	T	C	.	.	MAF_USDA=6.471
NC_035087.1	27606223	.	G	A	.	.	MAF_USDA=1.639
NC_035087.1	27606367	.	C	G	.	.	MAF_USDA=1.639
NC_035087.1	27606403	.	T	G	.	.	MAF_INRAE=7.5;MAF_USDA=9.016
NC_035087.1	27606405	.	A	T	.	.	MAF_USDA=1.639
NC_035087.1	27606445	.	T	A	.	.	MAF_INRAE=4.43;MAF_USDA=14.583
NC_035087.1	27606453	.	T	A	.	.	MAF_USDA=2.083
NC_035087.1	27606454	.	T	A	.	.	MAF_USDA=2.083
NC_035087.1	27606476	.	G	T	.	.	MAF_USDA=10.656
NC_035087.1	27606532	.	A	C	.	.	MAF_INRAE=24.684;MAF_USDA=42.941
NC_035087.1	27606551	.	A	G	.	.	MAF_USDA=1.639
NC_035087.1	27606603	.	A	T	.	.	MAF_USDA=1.639
NC_035087.1	27606757	.	G	A	.	.	MAF_USDA=2.353
NC_035087.1	27606763	.	C	A	.	.	MAF_INRAE=10.526
NC_035087.1	27606815	.	T	C	.	.	MAF_USDA=2.459
NC_035087.1	27606824	.	A	G	.	.	MAF_INRAE=45.57;MAF_USDA=11.475
NC_035087.1	27606891	.	T	C	.	.	MAF_USDA=1.639
NC_035087.1	27606982	.	G	T	.	.	MAF_INRAE=7.5;MAF_USDA=12.941
NC_035087.1	27607007	.	G	C	.	.	MAF_INRAE=4.43;MAF_USDA=7.647
NC_035087.1	27607150	.	C	G	.	.	MAF_USDA=2.459
NC_035087.1	27607164	.	G	A	.	.	MAF_INRAE=24.684;MAF_USDA=42.941
NC_035087.1	27607218	.	C	T	.	.	MAF_USDA=4.167
NC_035087.1	27607272	.	C	T	.	.	MAF_INRAE=7.5;MAF_USDA=10.588
NC_035087.1	27607371	.	G	A	.	.	MAF_USDA=2.459
NC_035087.1	27607403	.	T	C	.	.	MAF_INRAE=45.57;MAF_USDA=15.882
NC_035087.1	27607566	.	C	T	.	.	MAF_USDA=1.639
NC_035087.1	27607578	.	C	T	.	.	MAF_INRAE=19.62;MAF_USDA=8.235
NC_035087.1	27607595	.	G	C	.	.	MAF_INRAE=45.57;MAF_USDA=12.295
NC_035087.1	27607647	.	T	C	.	.	MAF_USDA=3.529
NC_035087.1	27607676	.	G	A	.	.	MAF_USDA=1.639
NC_035087.1	27607698	.	C	T	.	.	MAF_INRAE=24.684;MAF_USDA=42.941
NC_035087.1	27607703	.	A	T	.	.	MAF_USDA=11.765
NC_035087.1	27607768	.	C	T	.	.	MAF_INRAE=10.127;MAF_USDA=35.882
NC_035087.1	27607786	.	C	G	.	.	MAF_INRAE=35.443;MAF_USDA=5.738
NC_035087.1	27607888	.	T	C	.	.	MAF_USDA=1.639
NC_035087.1	27607900	.	G	A	.	.	MAF_INRAE=5.263
NC_035087.1	27607945	.	C	T	.	.	MAF_USDA=3.279
NC_035087.1	27608093	.	T	C	.	.	MAF_INRAE=14.557;MAF_USDA=6.471
NC_035087.1	27608094	.	A	G	.	.	MAF_USDA=2.459
NC_035087.1	27608114	.	G	A	.	.	MAF_USDA=1.639
NC_035087.1	27608203	.	G	C	.	.	MAF_USDA=5.882
NC_035087.1	27608272	.	T	G	.	.	MAF_USDA=1.639
NC_035087.1	27608306	.	A	T	.	.	MAF_USDA=5.294
NC_035087.1	27608310	.	G	T	.	.	MAF_INRAE=28.481;MAF_USDA=40.588
NC_035087.1	27608314	.	G	T	.	.	MAF_USDA=2.353
NC_035087.1	27608353	.	A	T	.	.	MAF_USDA=1.639
NC_035087.1	27608377	.	T	A	.	.	MAF_USDA=2.083
NC_035087.1	27608387	.	C	A	.	.	MAF_USDA=1.639
NC_035087.1	27608388	.	G	A	.	.	MAF_USDA=1.639
NC_035087.1	27608434	.	T	A	.	.	MAF_INRAE=4.43;MAF_USDA=7.647
NC_035087.1	27608484	.	G	A	.	.	MAF_USDA=1.639
NC_035087.1	27608521	.	C	T	.	.	MAF_USDA=1.639
NC_035087.1	27608564	.	C	T	.	.	MAF_USDA=7.377
NC_035087.1	27608593	.	G	T	.	.	MAF_USDA=7.377
NC_035087.1	27608636	.	A	C	.	.	MAF_INRAE=45.57;MAF_USDA=22.353
NC_035087.1	27608692	.	G	A	.	.	MAF_INRAE=18.354;MAF_USDA=8.235
NC_035087.1	27608703	.	C	T	.	.	MAF_USDA=5.294
NC_035087.1	27608738	.	C	A	.	.	MAF_USDA=2.459
NC_035087.1	27608878	.	G	A	.	.	MAF_USDA=1.639
NC_035087.1	27608910	.	G	T	.	.	MAF_INRAE=2.5;MAF_USDA=14.583
NC_035087.1	27608921	.	C	A	.	.	MAF_USDA=5.882
NC_035087.1	27608933	.	C	A	.	.	MAF_USDA=2.459
NC_035087.1	27608950	.	A	G	.	.	MAF_USDA=2.941
NC_035087.1	27608993	.	T	G	.	.	MAF_USDA=4.918
NC_035087.1	27609010	.	G	A	.	.	MAF_INRAE=4.43;MAF_USDA=3.529
NC_035087.1	27609048	.	C	T	.	.	MAF_INRAE=5.263;MAF_USDA=1.639
NC_035087.1	27609085	.	T	C	.	.	MAF_USDA=2.459
NC_035087.1	27609217	.	T	A	.	.	MAF_USDA=2.083
NC_035087.1	27609230	.	C	T	.	.	MAF_USDA=1.639
NC_035087.1	27609270	.	C	A	.	.	MAF_USDA=2.941
NC_035087.1	27609271	.	A	T	.	.	MAF_USDA=1.639
NC_035087.1	27609273	.	A	C	.	.	MAF_USDA=12.353
NC_035087.1	27609277	.	T	G	.	.	MAF_USDA=1.639
NC_035087.1	27609278	.	A	T	.	.	MAF_USDA=9.836
NC_035087.1	27609309	.	A	G	.	.	MAF_USDA=1.639
NC_035087.1	27609314	.	C	T	.	.	MAF_USDA=2.459
NC_035087.1	27609398	.	A	C	.	.	MAF_USDA=11.765
NC_035087.1	27609560	.	C	A	.	.	MAF_USDA=2.353
NC_035087.1	27609641	.	G	A	.	.	MAF_INRAE=29.114;MAF_USDA=41.176
NC_035087.1	27609713	.	C	T	.	.	MAF_USDA=2.353
NC_035087.1	27609726	.	G	A	.	.	MAF_USDA=2.353
NC_035087.1	27609816	.	T	G	.	.	MAF_USDA=4.706
NC_035087.1	27609870	.	A	C	.	.	MAF_USDA=10.656
NC_035087.1	27609988	.	T	G	.	.	MAF_INRAE=4.43;MAF_USDA=5.882
NC_035087.1	27610010	.	C	G	.	.	MAF_INRAE=15.833;MAF_USDA=1.639
NC_035087.1	27610028	.	A	T	.	.	MAF_USDA=11.765
NC_035087.1	27610050	.	G	T	.	.	MAF_INRAE=6.962;MAF_USDA=8.197
NC_035087.1	27610144	.	C	A	.	.	MAF_USDA=2.083
NC_035087.1	27610312	.	G	A	.	.	MAF_INRAE=6.667
NC_035087.1	27610355	.	C	A	.	.	MAF_USDA=1.639
NC_035087.1	27610356	.	G	T	.	.	MAF_INRAE=6.667;MAF_USDA=2.083
NC_035087.1	27610385	.	G	T	.	.	MAF_INRAE=7.5;MAF_USDA=10.588
NC_035087.1	27610390	.	T	A	.	.	MAF_USDA=2.459
NC_035087.1	27610399	.	G	A	.	.	MAF_USDA=4.918
NC_035087.1	27610420	.	T	A	.	.	MAF_USDA=3.279
NC_035087.1	27610429	.	C	T	.	.	MAF_USDA=1.639
NC_035087.1	27610433	.	T	C	.	.	MAF_USDA=1.639
NC_035087.1	27610500	.	T	C	.	.	MAF_USDA=1.639
NC_035087.1	27610563	.	C	T	.	.	MAF_INRAE=7.5;MAF_USDA=10.588
NC_035087.1	27610575	.	G	A	.	.	MAF_INRAE=4.43;MAF_USDA=3.529
NC_035087.1	27610618	.	G	A	.	.	MAF_USDA=3.529
NC_035087.1	27610644	.	T	C	.	.	MAF_INRAE=7.5;MAF_USDA=11.176
NC_035087.1	27610651	.	T	C	.	.	MAF_INRAE=7.5;MAF_USDA=10.588
NC_035087.1	27610675	.	G	A	.	.	MAF_INRAE=18.354;MAF_USDA=13.529
NC_035087.1	27610717	.	C	A	.	.	MAF_USDA=1.639
NC_035087.1	27610754	.	G	A	.	.	MAF_USDA=4.918
NC_035087.1	27610766	.	G	T	.	.	MAF_INRAE=14.557;MAF_USDA=5.294
NC_035087.1	27610791	.	A	G	.	.	MAF_INRAE=6.962;MAF_USDA=8.197
NC_035087.1	27610869	.	T	G	.	.	MAF_INRAE=24.684;MAF_USDA=37.5
NC_035087.1	27610871	.	C	A	.	.	MAF_USDA=4.118
NC_035087.1	27610910	.	G	C	.	.	MAF_USDA=2.459
NC_035087.1	27610936	.	T	C	.	.	MAF_USDA=2.083
NC_035087.1	27611059	.	C	A	.	.	MAF_INRAE=1.667;MAF_USDA=6.471
NC_035087.1	27611213	.	A	C	.	.	MAF_INRAE=8.333;MAF_USDA=9.412
NC_035087.1	27611214	.	G	A	.	.	MAF_INRAE=30.0;MAF_USDA=27.083
NC_035087.1	27611310	.	T	C	.	.	MAF_INRAE=45.57;MAF_USDA=15.294
NC_035087.1	27611312	.	G	T	.	.	MAF_USDA=3.529
NC_035087.1	27611380	.	C	T	.	.	MAF_USDA=4.706
NC_035087.1	27611507	.	C	A	.	.	MAF_INRAE=18.354;MAF_USDA=8.235
NC_035087.1	27611514	.	G	T	.	.	MAF_INRAE=6.667;MAF_USDA=2.353
NC_035087.1	27611548	.	C	G	.	.	MAF_USDA=2.459
NC_035087.1	27611565	.	G	A	.	.	MAF_INRAE=4.43;MAF_USDA=7.647
NC_035087.1	27611582	.	C	A	.	.	MAF_INRAE=29.747;MAF_USDA=41.176
NC_035087.1	27611589	.	C	A	.	.	MAF_USDA=5.294
NC_035087.1	27611748	.	A	G	.	.	MAF_INRAE=46.203;MAF_USDA=15.882
NC_035087.1	27611823	.	A	T	.	.	MAF_INRAE=45.57;MAF_USDA=9.836
NC_035087.1	27612098	.	C	A	.	.	MAF_USDA=1.639
NC_035087.1	27612243	.	G	A	.	.	MAF_INRAE=6.667;MAF_USDA=1.765
NC_035087.1	27612353	.	A	G	.	.	MAF_INRAE=24.684;MAF_USDA=42.941
NC_035087.1	27612361	.	C	T	.	.	MAF_INRAE=7.5;MAF_USDA=11.176
NC_035087.1	27612441	.	C	A	.	.	MAF_INRAE=45.57;MAF_USDA=12.295
NC_035087.1	27612539	.	G	T	.	.	MAF_USDA=2.353
NC_035087.1	27612577	.	A	T	.	.	MAF_USDA=1.639
NC_035087.1	27612658	.	C	T	.	.	MAF_USDA=1.639
NC_035087.1	27612725	.	G	T	.	.	MAF_USDA=1.639
NC_035087.1	27612753	.	C	A	.	.	MAF_USDA=3.279
NC_035087.1	27612797	.	C	T	.	.	MAF_USDA=10.656
NC_035087.1	27612798	.	C	T	.	.	MAF_INRAE=4.43;MAF_USDA=7.647
NC_035087.1	27612915	.	G	T	.	.	MAF_USDA=3.279
NC_035087.1	27612935	.	C	A	.	.	MAF_INRAE=14.557;MAF_USDA=4.706
NC_035087.1	27612977	.	C	A	.	.	MAF_USDA=4.706
NC_035087.1	27613066	.	G	C	.	.	MAF_USDA=1.639
NC_035087.1	27613094	.	G	C	.	.	MAF_INRAE=6.962;MAF_USDA=8.197
NC_035087.1	27613112	.	T	G	.	.	MAF_INRAE=11.392;MAF_USDA=20.0
NC_035087.1	27613178	.	C	T	.	.	MAF_USDA=2.459
NC_035087.1	27613192	.	T	A	.	.	MAF_USDA=2.459
NC_035087.1	27613193	.	A	G	.	.	MAF_INRAE=17.722;MAF_USDA=8.235
NC_035087.1	27613211	.	A	C	.	.	MAF_INRAE=4.43;MAF_USDA=8.824
NC_035087.1	27613214	.	C	A	.	.	MAF_INRAE=24.167;MAF_USDA=42.941
NC_035087.1	27613218	.	A	T	.	.	MAF_USDA=2.083
NC_035087.1	27613219	.	T	G	.	.	MAF_INRAE=14.557
NC_035087.1	27613220	.	T	G	.	.	MAF_USDA=2.459
NC_035087.1	27613224	.	A	C	.	.	MAF_INRAE=3.797;MAF_USDA=2.941
NC_035087.1	27613229	.	A	G	.	.	MAF_USDA=1.639
NC_035087.1	27613339	.	T	G	.	.	MAF_USDA=5.294
NC_035087.1	27613355	.	G	A	.	.	MAF_INRAE=6.962;MAF_USDA=7.377
NC_035087.1	27613377	.	T	G	.	.	MAF_INRAE=6.962;MAF_USDA=9.836
NC_035087.1	27613397	.	G	T	.	.	MAF_USDA=11.176
NC_035087.1	27613421	.	C	A	.	.	MAF_INRAE=24.684;MAF_USDA=43.529
NC_035087.1	27613427	.	T	G	.	.	MAF_INRAE=6.667;MAF_USDA=1.765
NC_035087.1	27613478	.	T	C	.	.	MAF_USDA=1.639
NC_035087.1	27613479	.	T	A	.	.	MAF_USDA=1.639
NC_035087.1	27613579	.	G	A	.	.	MAF_INRAE=4.43;MAF_USDA=7.647
NC_035087.1	27613607	.	C	A	.	.	MAF_INRAE=6.962;MAF_USDA=6.557
NC_035087.1	27613608	.	C	G	.	.	MAF_USDA=3.279
NC_035087.1	27613626	.	C	A	.	.	MAF_INRAE=15.19;MAF_USDA=5.294
NC_035087.1	27613732	.	G	A	.	.	MAF_USDA=5.882
NC_035087.1	27613798	.	G	T	.	.	MAF_USDA=2.353
NC_035087.1	27613865	.	G	T	.	.	MAF_USDA=1.639
NC_035087.1	27613894	.	G	A	.	.	MAF_USDA=1.639
NC_035087.1	27613958	.	T	C	.	.	MAF_USDA=1.639
NC_035087.1	27613967	.	C	A	.	.	MAF_USDA=1.639
NC_035087.1	27614097	.	C	A	.	.	MAF_USDA=6.471
NC_035087.1	27614132	.	A	G	.	.	MAF_INRAE=15.0
NC_035087.1	27614245	.	C	A	.	.	MAF_INRAE=8.228
NC_035087.1	27614288	.	G	T	.	.	MAF_USDA=1.639
NC_035087.1	27614303	.	C	A	.	.	MAF_INRAE=11.392;MAF_USDA=17.059
NC_035087.1	27614309	.	G	A	.	.	MAF_INRAE=36.709;MAF_USDA=6.557
NC_035087.1	27614313	.	G	A	.	.	MAF_INRAE=29.747;MAF_USDA=40.0
NC_035087.1	27614328	.	G	A	.	.	MAF_USDA=1.639
NC_035087.1	27614347	.	T	A	.	.	MAF_USDA=2.459
NC_035087.1	27614355	.	C	T	.	.	MAF_INRAE=37.342;MAF_USDA=10.656
NC_035087.1	27614406	.	G	T	.	.	MAF_USDA=4.118
NC_035087.1	27614412	.	T	A	.	.	MAF_INRAE=14.557;MAF_USDA=5.294
NC_035087.1	27614423	.	T	C	.	.	MAF_USDA=2.083
NC_035087.1	27614489	.	C	A	.	.	MAF_INRAE=34.81;MAF_USDA=49.412
NC_035087.1	27614496	.	C	A	.	.	MAF_INRAE=14.557;MAF_USDA=4.118
NC_035087.1	27614498	.	T	A	.	.	MAF_INRAE=14.167;MAF_USDA=4.118
NC_035087.1	27614515	.	A	T	.	.	MAF_INRAE=44.937;MAF_USDA=11.475
NC_035087.1	27614533	.	T	C	.	.	MAF_INRAE=18.354;MAF_USDA=7.647
NC_035087.1	27614571	.	C	T	.	.	MAF_USDA=1.639
NC_035087.1	27614600	.	C	A	.	.	MAF_USDA=2.941
NC_035087.1	27614683	.	G	T	.	.	MAF_USDA=1.639
NC_035087.1	27614691	.	A	T	.	.	MAF_USDA=1.639
NC_035087.1	27614731	.	C	A	.	.	MAF_USDA=1.639
NC_035087.1	27614797	.	T	A	.	.	MAF_USDA=5.882
NC_035087.1	27615004	.	A	T	.	.	MAF_USDA=2.083
NC_035087.1	27615006	.	C	T	.	.	MAF_USDA=2.459
NC_035087.1	27615225	.	A	C	.	.	MAF_USDA=5.294
NC_035087.1	27615440	.	G	A	.	.	MAF_INRAE=45.57;MAF_USDA=15.294
NC_035087.1	27615453	.	T	C	.	.	MAF_USDA=1.639
NC_035087.1	27615513	.	A	G	.	.	MAF_USDA=1.639
NC_035087.1	27615540	.	T	G	.	.	MAF_INRAE=13.924;MAF_USDA=15.882
NC_035087.1	27615550	.	C	T	.	.	MAF_INRAE=23.418;MAF_USDA=44.118
NC_035087.1	27615553	.	G	T	.	.	MAF_USDA=5.294
NC_035087.1	27615575	.	C	T	.	.	MAF_USDA=2.083
NC_035087.1	27615605	.	T	A	.	.	MAF_INRAE=29.114;MAF_USDA=27.083
NC_035087.1	27615642	.	T	C	.	.	MAF_USDA=6.471
NC_035087.1	27615718	.	A	T	.	.	MAF_INRAE=18.333;MAF_USDA=7.647
NC_035087.1	27615779	.	A	G	.	.	MAF_INRAE=4.167;MAF_USDA=6.25
NC_035087.1	27615864	.	C	A	.	.	MAF_USDA=9.016
NC_035087.1	27615884	.	T	A	.	.	MAF_USDA=2.353
NC_035087.1	27615922	.	G	C	.	.	MAF_INRAE=7.5;MAF_USDA=6.557
NC_035087.1	27615971	.	T	G	.	.	MAF_INRAE=6.667;MAF_USDA=1.765
NC_035087.1	27616037	.	T	A	.	.	MAF_INRAE=14.167;MAF_USDA=5.294
NC_035087.1	27616051	.	T	G	.	.	MAF_INRAE=7.5;MAF_USDA=9.016
NC_035087.1	27616079	.	G	C	.	.	MAF_INRAE=1.667;MAF_USDA=7.647
NC_035087.1	27616086	.	A	C	.	.	MAF_USDA=1.639
NC_035087.1	27616094	.	C	A	.	.	MAF_INRAE=1.667;MAF_USDA=7.647
NC_035087.1	27616110	.	G	T	.	.	MAF_USDA=4.167
NC_035087.1	27616156	.	C	T	.	.	MAF_INRAE=45.0;MAF_USDA=15.882
NC_035087.1	27616198	.	T	C	.	.	MAF_USDA=1.639
NC_035087.1	27616235	.	A	T	.	.	MAF_USDA=1.639
NC_035087.1	27616246	.	T	C	.	.	MAF_USDA=4.706
NC_035087.1	27616316	.	G	A	.	.	MAF_USDA=1.765
NC_035087.1	27616333	.	C	T	.	.	MAF_USDA=4.167
NC_035087.1	27616452	.	G	T	.	.	MAF_USDA=1.639
NC_035087.1	27616460	.	C	G	.	.	MAF_INRAE=34.167;MAF_USDA=10.656
NC_035087.1	27616466	.	G	T	.	.	MAF_USDA=3.279
NC_035087.1	27616474	.	C	A	.	.	MAF_USDA=5.294
NC_035087.1	27616501	.	T	C	.	.	MAF_INRAE=6.667;MAF_USDA=2.353
NC_035087.1	27616537	.	G	T	.	.	MAF_USDA=1.639
NC_035087.1	27616620	.	C	T	.	.	MAF_USDA=1.639
NC_035087.1	27616621	.	G	T	.	.	MAF_INRAE=4.43;MAF_USDA=8.235
NC_035087.1	27616712	.	G	A	.	.	MAF_USDA=1.639
NC_035087.1	27616727	.	A	G	.	.	MAF_INRAE=6.962;MAF_USDA=6.557
NC_035087.1	27616758	.	A	T	.	.	MAF_INRAE=25.316;MAF_USDA=33.333
NC_035087.1	27616831	.	G	A	.	.	MAF_INRAE=44.304;MAF_USDA=11.475
NC_035087.1	27616864	.	G	A	.	.	MAF_INRAE=6.667;MAF_USDA=11.176
NC_035087.1	27616914	.	G	T	.	.	MAF_USDA=4.918
NC_035087.1	27616960	.	A	T	.	.	MAF_USDA=6.25
NC_035087.1	27616969	.	C	T	.	.	MAF_USDA=2.459
NC_035087.1	27616980	.	A	T	.	.	MAF_USDA=2.459
NC_035087.1	27617075	.	C	T	.	.	MAF_USDA=11.176
NC_035087.1	27617097	.	C	A	.	.	MAF_INRAE=6.962;MAF_USDA=9.016
NC_035087.1	27617116	.	T	G	.	.	MAF_INRAE=45.57;MAF_USDA=16.471
NC_035087.1	27617184	.	G	T	.	.	MAF_USDA=3.279
NC_035087.1	27617220	.	G	T	.	.	MAF_USDA=1.639
NC_035087.1	27617358	.	T	C	.	.	MAF_INRAE=7.5;MAF_USDA=11.176
NC_035087.1	27617359	.	G	A	.	.	MAF_INRAE=7.5;MAF_USDA=11.176
NC_035087.1	27617420	.	G	T	.	.	MAF_USDA=2.459
NC_035087.1	27617453	.	G	A	.	.	MAF_INRAE=4.43;MAF_USDA=22.941
NC_035087.1	27617546	.	G	T	.	.	MAF_USDA=1.639
NC_035087.1	27617567	.	C	T	.	.	MAF_USDA=1.639
NC_035087.1	27617573	.	A	G	.	.	MAF_USDA=3.279
NC_035087.1	27617584	.	T	G	.	.	MAF_USDA=2.083
NC_035087.1	27617643	.	T	A	.	.	MAF_INRAE=37.342;MAF_USDA=10.656
NC_035087.1	27617686	.	G	A	.	.	MAF_INRAE=4.43;MAF_USDA=10.119
NC_035087.1	27617779	.	A	T	.	.	MAF_USDA=3.279
NC_035087.1	27617855	.	T	A	.	.	MAF_USDA=1.639
NC_035087.1	27617927	.	A	T	.	.	MAF_USDA=2.459
NC_035087.1	27617974	.	G	T	.	.	MAF_USDA=1.639
NC_035087.1	27618103	.	T	G	.	.	MAF_USDA=2.941
NC_035087.1	27618307	.	T	C	.	.	MAF_INRAE=45.57;MAF_USDA=9.836
NC_035087.1	27618309	.	G	A	.	.	MAF_INRAE=45.0;MAF_USDA=9.836
NC_035087.1	27618336	.	G	A	.	.	MAF_USDA=1.639
NC_035087.1	27618399	.	C	T	.	.	MAF_USDA=2.586
NC_035087.1	27618413	.	C	A	.	.	MAF_INRAE=5.263;MAF_USDA=1.724
NC_035087.1	27618474	.	T	C	.	.	MAF_USDA=4.878
NC_035087.1	27618616	.	C	T	.	.	MAF_USDA=3.279
NC_035087.1	27618665	.	A	G	.	.	MAF_INRAE=24.051;MAF_USDA=40.588
NC_035087.1	27618732	.	T	G	.	.	MAF_USDA=2.353
NC_035087.1	27618770	.	C	A	.	.	MAF_INRAE=4.43;MAF_USDA=7.647
NC_035087.1	27618952	.	C	G	.	.	MAF_USDA=2.083
NC_035087.1	27619055	.	C	T	.	.	MAF_INRAE=24.684;MAF_USDA=41.176
NC_035087.1	27619064	.	C	T	.	.	MAF_USDA=3.279
NC_035087.1	27619065	.	G	A	.	.	MAF_USDA=2.459
NC_035087.1	27619210	.	G	T	.	.	MAF_USDA=3.529
NC_035087.1	27619283	.	G	A	.	.	MAF_INRAE=4.43
NC_035087.1	27619390	.	C	G	.	.	MAF_USDA=1.639
NC_035087.1	27619430	.	G	T	.	.	MAF_INRAE=5.063;MAF_USDA=6.25
NC_035087.1	27619448	.	G	T	.	.	MAF_USDA=2.459
NC_035087.1	27619457	.	C	A	.	.	MAF_USDA=4.098
NC_035087.1	27619530	.	G	A	.	.	MAF_USDA=6.471
NC_035087.1	27619568	.	G	A	.	.	MAF_USDA=2.353
NC_035087.1	27619668	.	C	T	.	.	MAF_USDA=1.639
NC_035087.1	27619735	.	T	A	.	.	MAF_USDA=1.639
NC_035087.1	27619892	.	A	C	.	.	MAF_INRAE=5.263
NC_035087.1	27619921	.	G	A	.	.	MAF_USDA=2.083
NC_035087.1	27620003	.	G	A	.	.	MAF_USDA=4.167
NC_035087.1	27620020	.	C	T	.	.	MAF_INRAE=15.823;MAF_USDA=5.294
NC_035087.1	27620059	.	C	T	.	.	MAF_USDA=1.639
NC_035087.1	27620095	.	C	T	.	.	MAF_USDA=1.639
NC_035087.1	27620110	.	G	T	.	.	MAF_USDA=4.706
NC_035087.1	27620111	.	C	G	.	.	MAF_USDA=4.706
NC_035087.1	27620115	.	C	A	.	.	MAF_USDA=1.639
NC_035087.1	27620120	.	C	G	.	.	MAF_INRAE=4.43;MAF_USDA=7.647
NC_035087.1	27620187	.	A	C	.	.	MAF_USDA=3.529
NC_035087.1	27620281	.	G	A	.	.	MAF_USDA=1.639
NC_035087.1	27620304	.	A	C	.	.	MAF_INRAE=6.667;MAF_USDA=10.588
NC_035087.1	27620322	.	C	T	.	.	MAF_INRAE=3.797
NC_035087.1	27620417	.	C	T	.	.	MAF_USDA=11.176
NC_035087.1	27620438	.	G	A	.	.	MAF_INRAE=5.263;MAF_USDA=1.639
NC_035087.1	27620505	.	C	A	.	.	MAF_USDA=1.639
NC_035087.1	27620554	.	G	C	.	.	MAF_INRAE=17.722;MAF_USDA=8.235
NC_035087.1	27620589	.	A	G	.	.	MAF_INRAE=36.076;MAF_USDA=6.667
NC_035087.1	27620621	.	T	A	.	.	MAF_INRAE=8.228
NC_035087.1	27620641	.	A	G	.	.	MAF_INRAE=8.228
NC_035087.1	27620692	.	C	T	.	.	MAF_INRAE=5.263;MAF_USDA=1.639
NC_035087.1	27620875	.	A	T	.	.	MAF_USDA=5.294
NC_035087.1	27620897	.	G	A	.	.	MAF_USDA=5.882
NC_035087.1	27620943	.	G	T	.	.	MAF_USDA=4.918
NC_035087.1	27620945	.	T	C	.	.	MAF_INRAE=7.5;MAF_USDA=10.588
NC_035087.1	27621076	.	C	T	.	.	MAF_INRAE=29.747;MAF_USDA=40.0
NC_035087.1	27621099	.	G	A	.	.	MAF_INRAE=4.43;MAF_USDA=7.647
NC_035087.1	27621112	.	C	T	.	.	MAF_USDA=5.294
NC_035087.1	27621115	.	G	T	.	.	MAF_USDA=1.639
NC_035087.1	27621174	.	A	C	.	.	MAF_INRAE=36.709;MAF_USDA=9.836
NC_035087.1	27621262	.	T	A	.	.	MAF_USDA=2.353
NC_035087.1	27621320	.	A	T	.	.	MAF_INRAE=4.43;MAF_USDA=3.529
NC_035087.1	27621372	.	T	C	.	.	MAF_INRAE=4.43;MAF_USDA=2.941
NC_035087.1	27621382	.	T	C	.	.	MAF_USDA=3.279
NC_035087.1	27621389	.	C	T	.	.	MAF_INRAE=11.392;MAF_USDA=9.412
NC_035087.1	27621435	.	T	C	.	.	MAF_USDA=2.459
NC_035087.1	27621518	.	A	T	.	.	MAF_INRAE=45.57;MAF_USDA=15.882
NC_035087.1	27621519	.	A	G	.	.	MAF_INRAE=17.5;MAF_USDA=1.639
NC_035087.1	27621590	.	A	T	.	.	MAF_USDA=2.083
NC_035087.1	27621655	.	C	T	.	.	MAF_USDA=7.059
NC_035087.1	27621690	.	C	A	.	.	MAF_INRAE=3.797;MAF_USDA=2.941
NC_035087.1	27621721	.	C	T	.	.	MAF_INRAE=14.557;MAF_USDA=5.294
NC_035087.1	27621767	.	C	T	.	.	MAF_USDA=1.639
NC_035087.1	27621804	.	A	T	.	.	MAF_USDA=1.639
NC_035087.1	27621808	.	G	A	.	.	MAF_USDA=4.167
NC_035087.1	27621850	.	G	T	.	.	MAF_USDA=1.176
NC_035087.1	27621858	.	G	T	.	.	MAF_INRAE=14.557;MAF_USDA=8.824
NC_035087.1	27621859	.	C	T	.	.	MAF_INRAE=14.167;MAF_USDA=8.824
NC_035087.1	27621873	.	C	A	.	.	MAF_INRAE=17.722;MAF_USDA=14.118
NC_035087.1	27621923	.	G	A	.	.	MAF_USDA=10.588
NC_035087.1	27621979	.	C	A	.	.	MAF_USDA=3.529
NC_035087.1	27622064	.	C	T	.	.	MAF_USDA=6.25
NC_035087.1	27622073	.	C	A	.	.	MAF_INRAE=46.835;MAF_USDA=18.235
NC_035087.1	27622149	.	C	A	.	.	MAF_USDA=3.279
NC_035087.1	27622158	.	A	T	.	.	MAF_USDA=1.639
NC_035087.1	27622210	.	T	C	.	.	MAF_USDA=2.459
NC_035087.1	27622242	.	A	G	.	.	MAF_USDA=2.941
NC_035087.1	27622524	.	T	C	.	.	MAF_USDA=7.647
NC_035087.1	27622548	.	C	T	.	.	MAF_USDA=1.639
NC_035087.1	27622579	.	G	T	.	.	MAF_INRAE=6.667;MAF_USDA=1.639
NC_035087.1	27622586	.	A	C	.	.	MAF_USDA=2.083
NC_035087.1	27622637	.	C	A	.	.	MAF_INRAE=4.43;MAF_USDA=7.647
NC_035087.1	27622686	.	G	A	.	.	MAF_INRAE=7.5;MAF_USDA=10.0
NC_035087.1	27622689	.	T	G	.	.	MAF_INRAE=44.304;MAF_USDA=12.295
NC_035087.1	27622708	.	C	A	.	.	MAF_USDA=1.639
NC_035087.1	27622750	.	A	T	.	.	MAF_USDA=1.639
NC_035087.1	27622753	.	G	A	.	.	MAF_USDA=2.083
NC_035087.1	27622793	.	G	T	.	.	MAF_INRAE=2.5;MAF_USDA=6.471
NC_035087.1	27622842	.	T	C	.	.	MAF_INRAE=7.5;MAF_USDA=10.588
NC_035087.1	27623004	.	C	T	.	.	MAF_INRAE=4.43;MAF_USDA=2.941
NC_035087.1	27623059	.	C	T	.	.	MAF_USDA=9.836
NC_035087.1	27623106	.	G	A	.	.	MAF_USDA=1.639
NC_035087.1	27623191	.	C	T	.	.	MAF_USDA=2.273
NC_035087.1	27623250	.	T	G	.	.	MAF_INRAE=2.5;MAF_USDA=7.647
NC_035087.1	27623324	.	A	C	.	.	MAF_INRAE=4.43;MAF_USDA=2.941
NC_035087.1	27623345	.	G	T	.	.	MAF_USDA=4.098
NC_035087.1	27623449	.	G	T	.	.	MAF_USDA=1.639
NC_035087.1	27623461	.	T	G	.	.	MAF_USDA=5.294
NC_035087.1	27623503	.	C	T	.	.	MAF_USDA=2.459
NC_035087.1	27623526	.	C	T	.	.	MAF_INRAE=29.747;MAF_USDA=42.353
NC_035087.1	27623547	.	G	T	.	.	MAF_USDA=3.279
NC_035087.1	27623549	.	A	T	.	.	MAF_USDA=2.353
NC_035087.1	27623569	.	T	A	.	.	MAF_USDA=2.353
NC_035087.1	27623595	.	A	G	.	.	MAF_INRAE=44.937;MAF_USDA=16.471
NC_035087.1	27623608	.	T	G	.	.	MAF_USDA=1.639
NC_035087.1	27623609	.	A	T	.	.	MAF_INRAE=44.937;MAF_USDA=17.647
NC_035087.1	27623610	.	A	C	.	.	MAF_INRAE=8.228
NC_035087.1	27623620	.	C	A	.	.	MAF_USDA=1.639
NC_035087.1	27623770	.	C	A	.	.	MAF_INRAE=5.063;MAF_USDA=7.647
NC_035087.1	27623774	.	G	A	.	.	MAF_INRAE=15.19;MAF_USDA=1.639
NC_035087.1	27623783	.	C	T	.	.	MAF_INRAE=15.19;MAF_USDA=1.639
NC_035087.1	27623856	.	G	T	.	.	MAF_USDA=2.083
NC_035087.1	27623878	.	G	A	.	.	MAF_INRAE=7.5;MAF_USDA=11.176
NC_035087.1	27623935	.	A	T	.	.	MAF_INRAE=29.747;MAF_USDA=38.824
NC_035087.1	27623992	.	C	A	.	.	MAF_INRAE=11.392;MAF_USDA=21.176
NC_035087.1	27624024	.	C	A	.	.	MAF_INRAE=45.57;MAF_USDA=15.294
NC_035087.1	27624044	.	G	T	.	.	MAF_INRAE=14.557;MAF_USDA=5.294
NC_035087.1	27624045	.	C	T	.	.	MAF_USDA=1.639
NC_035087.1	27624196	.	G	A	.	.	MAF_INRAE=7.5;MAF_USDA=10.588
NC_035087.1	27624203	.	C	T	.	.	MAF_USDA=2.459
NC_035087.1	27624205	.	G	T	.	.	MAF_USDA=1.639
NC_035087.1	27624233	.	T	A	.	.	MAF_INRAE=24.684;MAF_USDA=41.176
NC_035087.1	27624358	.	C	T	.	.	MAF_USDA=2.083
NC_035087.1	27624410	.	T	C	.	.	MAF_USDA=2.459
NC_035087.1	27624450	.	C	T	.	.	MAF_USDA=2.083
NC_035087.1	27624550	.	C	A	.	.	MAF_USDA=1.639
NC_035087.1	27624681	.	C	T	.	.	MAF_USDA=2.459
NC_035087.1	27624685	.	T	A	.	.	MAF_INRAE=4.43;MAF_USDA=6.25
NC_035087.1	27624699	.	T	G	.	.	MAF_INRAE=7.5;MAF_USDA=9.412
NC_035087.1	27624716	.	C	T	.	.	MAF_USDA=5.294
NC_035087.1	27624808	.	G	T	.	.	MAF_INRAE=4.43;MAF_USDA=7.059
NC_035087.1	27624835	.	G	T	.	.	MAF_INRAE=4.43;MAF_USDA=19.412
NC_035087.1	27624858	.	C	T	.	.	MAF_INRAE=2.5
NC_035087.1	27624861	.	T	A	.	.	MAF_INRAE=45.833;MAF_USDA=8.333
NC_035087.1	27624874	.	T	A	.	.	MAF_USDA=4.167
NC_035087.1	27624923	.	C	T	.	.	MAF_USDA=7.059
NC_035087.1	27625031	.	C	A	.	.	MAF_INRAE=10.127;MAF_USDA=31.765
NC_035087.1	27625224	.	C	T	.	.	MAF_INRAE=14.557;MAF_USDA=4.706
NC_035087.1	27625317	.	T	G	.	.	MAF_USDA=4.706
NC_035087.1	27625385	.	A	G	.	.	MAF_INRAE=5.263
NC_035087.1	27625491	.	G	A	.	.	MAF_USDA=2.083
NC_035087.1	27625674	.	C	T	.	.	MAF_INRAE=15.823
NC_035087.1	27625675	.	G	A	.	.	MAF_USDA=6.471
NC_035087.1	27625692	.	C	T	.	.	MAF_INRAE=24.684;MAF_USDA=40.0
NC_035087.1	27625727	.	C	T	.	.	MAF_USDA=1.667
NC_035087.1	27625756	.	A	C	.	.	MAF_INRAE=45.57;MAF_USDA=19.412
NC_035087.1	27625816	.	A	G	.	.	MAF_INRAE=29.747;MAF_USDA=41.176
NC_035087.1	27625817	.	A	G	.	.	MAF_INRAE=30.833;MAF_USDA=40.588
NC_035087.1	27625839	.	C	A	.	.	MAF_INRAE=7.5;MAF_USDA=12.353
NC_035087.1	27626026	.	C	T	.	.	MAF_INRAE=17.089;MAF_USDA=8.235
NC_035087.1	27626102	.	C	T	.	.	MAF_USDA=1.639
NC_035087.1	27626107	.	G	T	.	.	MAF_USDA=2.083
NC_035087.1	27626119	.	A	C	.	.	MAF_USDA=4.706
NC_035087.1	27626140	.	C	A	.	.	MAF_USDA=1.639
NC_035087.1	27626141	.	T	C	.	.	MAF_INRAE=13.924;MAF_USDA=4.706
NC_035087.1	27626192	.	G	T	.	.	MAF_INRAE=29.747;MAF_USDA=41.176
NC_035087.1	27626213	.	G	A	.	.	MAF_USDA=2.459
NC_035087.1	27626256	.	G	A	.	.	MAF_USDA=2.459
NC_035087.1	27626282	.	C	A	.	.	MAF_USDA=2.459
NC_035087.1	27626296	.	C	T	.	.	MAF_USDA=4.706
NC_035087.1	27626359	.	C	T	.	.	MAF_INRAE=11.667;MAF_USDA=1.765
NC_035087.1	27626421	.	T	C	.	.	MAF_USDA=1.639
NC_035087.1	27626502	.	G	A	.	.	MAF_USDA=4.706
NC_035087.1	27626517	.	C	T	.	.	MAF_INRAE=6.667;MAF_USDA=1.765
NC_035087.1	27626666	.	C	A	.	.	MAF_USDA=6.471
NC_035087.1	27626675	.	C	A	.	.	MAF_USDA=5.294
NC_035087.1	27626678	.	C	T	.	.	MAF_USDA=3.279
NC_035087.1	27626826	.	C	T	.	.	MAF_INRAE=4.43;MAF_USDA=8.824
NC_035087.1	27626827	.	G	A	.	.	MAF_INRAE=5.263;MAF_USDA=1.639
NC_035087.1	27626838	.	G	T	.	.	MAF_USDA=11.765
NC_035087.1	27626914	.	G	T	.	.	MAF_USDA=1.639
NC_035087.1	27626987	.	G	A	.	.	MAF_USDA=6.471
NC_035087.1	27627027	.	A	T	.	.	MAF_INRAE=11.667;MAF_USDA=1.765
NC_035087.1	27627029	.	G	A	.	.	MAF_USDA=1.639
NC_035087.1	27627037	.	C	T	.	.	MAF_USDA=1.639
NC_035087.1	27627084	.	T	C	.	.	MAF_USDA=2.083
NC_035087.1	27627162	.	C	T	.	.	MAF_INRAE=45.57;MAF_USDA=11.475
NC_035087.1	27627334	.	G	T	.	.	MAF_INRAE=7.5;MAF_USDA=10.588
NC_035087.1	27627345	.	A	G	.	.	MAF_USDA=1.639
NC_035087.1	27627387	.	A	C	.	.	MAF_USDA=11.765
NC_035087.1	27627390	.	A	G	.	.	MAF_USDA=4.918
NC_035087.1	27627462	.	C	T	.	.	MAF_INRAE=7.5;MAF_USDA=10.0
NC_035087.1	27627552	.	C	T	.	.	MAF_USDA=1.639
NC_035087.1	27627678	.	C	G	.	.	MAF_INRAE=14.557;MAF_USDA=8.235
NC_035087.1	27627685	.	C	T	.	.	MAF_INRAE=14.557
NC_035087.1	27627776	.	G	T	.	.	MAF_USDA=4.706
NC_035087.1	27627812	.	T	C	.	.	MAF_INRAE=5.263
NC_035087.1	27627855	.	G	T	.	.	MAF_USDA=1.639
NC_035087.1	27628010	.	A	T	.	.	MAF_USDA=6.557
NC_035087.1	27628026	.	C	T	.	.	MAF_INRAE=18.354;MAF_USDA=14.118
NC_035087.1	27628031	.	T	A	.	.	MAF_USDA=2.353
NC_035087.1	27628072	.	C	G	.	.	MAF_USDA=1.639
NC_035087.1	27628146	.	T	C	.	.	MAF_USDA=1.639
NC_035087.1	27628155	.	G	T	.	.	MAF_USDA=2.459
NC_035087.1	27628212	.	T	C	.	.	MAF_INRAE=4.43;MAF_USDA=7.059
NC_035087.1	27628232	.	G	C	.	.	MAF_USDA=2.459
NC_035087.1	27628283	.	C	A	.	.	MAF_INRAE=7.5;MAF_USDA=10.588
NC_035087.1	27628344	.	G	T	.	.	MAF_INRAE=2.5;MAF_USDA=7.059
NC_035087.1	27628348	.	G	C	.	.	MAF_USDA=3.279
NC_035087.1	27628358	.	A	T	.	.	MAF_INRAE=4.43;MAF_USDA=6.25
NC_035087.1	27628359	.	T	A	.	.	MAF_INRAE=45.57
NC_035087.1	27628360	.	T	G	.	.	MAF_INRAE=7.5;MAF_USDA=10.588
NC_035087.1	27628435	.	T	C	.	.	MAF_INRAE=17.089;MAF_USDA=7.059
NC_035087.1	27628631	.	C	T	.	.	MAF_USDA=2.353
NC_035087.1	27628633	.	G	A	.	.	MAF_INRAE=46.203;MAF_USDA=15.294
NC_035087.1	27628672	.	A	C	.	.	MAF_INRAE=7.5;MAF_USDA=11.176
NC_035087.1	27628695	.	C	A	.	.	MAF_USDA=4.167
NC_035087.1	27628744	.	C	T	.	.	MAF_INRAE=11.392;MAF_USDA=25.294
NC_035087.1	27628761	.	T	C	.	.	MAF_USDA=1.639
NC_035087.1	27628880	.	C	G	.	.	MAF_USDA=1.639
NC_035087.1	27628884	.	C	T	.	.	MAF_INRAE=24.684;MAF_USDA=40.588
NC_035087.1	27628888	.	T	A	.	.	MAF_USDA=1.639
NC_035087.1	27629002	.	C	T	.	.	MAF_INRAE=24.684;MAF_USDA=40.588
NC_035087.1	27629016	.	G	T	.	.	MAF_USDA=1.639
NC_035087.1	27629077	.	T	A	.	.	MAF_USDA=1.639
NC_035087.1	27629091	.	C	T	.	.	MAF_USDA=1.639
NC_035087.1	27629110	.	T	A	.	.	MAF_USDA=13.529
NC_035087.1	27629121	.	A	T	.	.	MAF_USDA=7.738
NC_035087.1	27629143	.	C	A	.	.	MAF_USDA=3.571
NC_035087.1	27629172	.	C	A	.	.	MAF_USDA=5.357
NC_035087.1	27629174	.	A	T	.	.	MAF_USDA=19.048
NC_035087.1	27629270	.	C	A	.	.	MAF_USDA=2.083
NC_035087.1	27629278	.	C	T	.	.	MAF_USDA=2.083
NC_035087.1	27629279	.	A	G	.	.	MAF_USDA=2.083
NC_035087.1	27629340	.	A	G	.	.	MAF_USDA=1.639
NC_035087.1	27629379	.	C	T	.	.	MAF_INRAE=47.368;MAF_USDA=10.656
NC_035087.1	27629466	.	C	A	.	.	MAF_USDA=2.459
NC_035087.1	27629494	.	G	T	.	.	MAF_USDA=11.176
NC_035087.1	27629569	.	T	C	.	.	MAF_INRAE=2.632;MAF_USDA=9.016
NC_035087.1	27629603	.	G	T	.	.	MAF_INRAE=10.526;MAF_USDA=25.882
NC_035087.1	27629604	.	G	A	.	.	MAF_USDA=1.639
NC_035087.1	27629606	.	C	A	.	.	MAF_USDA=1.639
NC_035087.1	27629723	.	G	T	.	.	MAF_INRAE=4.43;MAF_USDA=7.647
NC_035087.1	27629742	.	G	A	.	.	MAF_INRAE=4.43;MAF_USDA=7.647
NC_035087.1	27629754	.	G	A	.	.	MAF_USDA=1.639
NC_035087.1	27629755	.	C	A	.	.	MAF_USDA=4.167
NC_035087.1	27629797	.	G	A	.	.	MAF_USDA=1.639
NC_035087.1	27629824	.	C	T	.	.	MAF_INRAE=36.709;MAF_USDA=13.115
NC_035087.1	27629905	.	T	G	.	.	MAF_USDA=2.459
NC_035087.1	27629908	.	A	G	.	.	MAF_INRAE=7.595;MAF_USDA=6.557
NC_035087.1	27629937	.	G	T	.	.	MAF_USDA=1.639
NC_035087.1	27630015	.	G	A	.	.	MAF_USDA=1.639
NC_035087.1	27630024	.	G	T	.	.	MAF_USDA=5.294
NC_035087.1	27630040	.	C	A	.	.	MAF_USDA=1.639
NC_035087.1	27630061	.	C	T	.	.	MAF_INRAE=42.105;MAF_USDA=49.412
NC_035087.1	27630121	.	C	G	.	.	MAF_USDA=1.639
NC_035087.1	27630150	.	C	T	.	.	MAF_INRAE=7.5;MAF_USDA=10.588
NC_035087.1	27630186	.	C	G	.	.	MAF_USDA=2.083
NC_035087.1	27630199	.	G	A	.	.	MAF_INRAE=4.43;MAF_USDA=8.235
NC_035087.1	27630217	.	C	T	.	.	MAF_INRAE=15.0;MAF_USDA=1.639
NC_035087.1	27630275	.	G	T	.	.	MAF_INRAE=14.557;MAF_USDA=8.824
NC_035087.1	27630343	.	C	A	.	.	MAF_USDA=4.706
NC_035087.1	27630360	.	A	T	.	.	MAF_USDA=9.016
NC_035087.1	27630363	.	G	T	.	.	MAF_USDA=11.176
NC_035087.1	27630588	.	A	C	.	.	MAF_USDA=1.639
NC_035087.1	27630685	.	C	A	.	.	MAF_USDA=2.941
NC_035087.1	27630688	.	G	T	.	.	MAF_USDA=2.941
NC_035087.1	27630728	.	T	C	.	.	MAF_USDA=3.279
NC_035087.1	27630749	.	C	T	.	.	MAF_USDA=2.941
NC_035087.1	27630769	.	A	T	.	.	MAF_USDA=2.459
NC_035087.1	27630787	.	G	A	.	.	MAF_INRAE=7.5;MAF_USDA=11.176
NC_035087.1	27630807	.	C	T	.	.	MAF_USDA=1.639
NC_035087.1	27630808	.	G	T	.	.	MAF_INRAE=10.526
NC_035087.1	27630825	.	G	T	.	.	MAF_USDA=1.639
NC_035087.1	27630838	.	T	C	.	.	MAF_USDA=2.941
NC_035087.1	27631011	.	T	C	.	.	MAF_USDA=2.353
NC_035087.1	27631046	.	C	T	.	.	MAF_INRAE=30.833;MAF_USDA=42.353
NC_035087.1	27631083	.	G	C	.	.	MAF_INRAE=14.557;MAF_USDA=5.294
NC_035087.1	27631142	.	G	C	.	.	MAF_INRAE=45.57;MAF_USDA=17.647
NC_035087.1	27631236	.	T	A	.	.	MAF_INRAE=4.43;MAF_USDA=7.647
NC_035087.1	27631237	.	T	G	.	.	MAF_INRAE=2.5;MAF_USDA=7.647
NC_035087.1	27631269	.	G	A	.	.	MAF_USDA=1.639
NC_035087.1	27631290	.	G	C	.	.	MAF_INRAE=7.5;MAF_USDA=3.529
NC_035087.1	27631317	.	G	T	.	.	MAF_INRAE=4.43;MAF_USDA=3.529
NC_035087.1	27631334	.	A	T	.	.	MAF_USDA=4.167
NC_035087.1	27631335	.	C	T	.	.	MAF_USDA=1.639
NC_035087.1	27631337	.	G	A	.	.	MAF_USDA=5.294
NC_035087.1	27631378	.	C	A	.	.	MAF_INRAE=6.962;MAF_USDA=6.557
NC_035087.1	27631636	.	A	G	.	.	MAF_USDA=3.529
NC_035087.1	27631741	.	C	G	.	.	MAF_INRAE=44.937;MAF_USDA=15.294
NC_035087.1	27631819	.	T	G	.	.	MAF_USDA=1.639
NC_035087.1	27631905	.	C	A	.	.	MAF_INRAE=5.263;MAF_USDA=1.639
NC_035087.1	27631910	.	C	A	.	.	MAF_USDA=3.529
NC_035087.1	27632008	.	G	A	.	.	MAF_INRAE=4.43;MAF_USDA=7.647
NC_035087.1	27632013	.	A	T	.	.	MAF_INRAE=22.785;MAF_USDA=40.588
NC_035087.1	27632043	.	A	T	.	.	MAF_USDA=1.639
NC_035087.1	27632071	.	T	G	.	.	MAF_INRAE=4.43;MAF_USDA=7.647
NC_035087.1	27632117	.	G	A	.	.	MAF_USDA=2.083
NC_035087.1	27632331	.	C	T	.	.	MAF_USDA=2.5
NC_035087.1	27632344	.	C	T	.	.	MAF_USDA=4.167
NC_035087.1	27632453	.	G	A	.	.	MAF_USDA=9.836
NC_035087.1	27632465	.	G	A	.	.	MAF_USDA=1.639
NC_035087.1	27632508	.	T	A	.	.	MAF_INRAE=45.57;MAF_USDA=13.115
NC_035087.1	27632509	.	A	T	.	.	MAF_INRAE=18.354;MAF_USDA=34.706
NC_035087.1	27632534	.	G	T	.	.	MAF_USDA=2.353
NC_035087.1	27632645	.	C	A	.	.	MAF_INRAE=18.354;MAF_USDA=12.353
NC_035087.1	27632746	.	A	T	.	.	MAF_INRAE=20.886;MAF_USDA=17.059
NC_035087.1	27632798	.	A	G	.	.	MAF_USDA=4.098
NC_035087.1	27632876	.	C	T	.	.	MAF_USDA=4.167
NC_035087.1	27632918	.	T	A	.	.	MAF_INRAE=6.962;MAF_USDA=19.672
NC_035087.1	27632940	.	G	T	.	.	MAF_INRAE=10.526;MAF_USDA=7.059
NC_035087.1	27632989	.	G	T	.	.	MAF_USDA=11.176
NC_035087.1	27633971	.	A	C	.	.	MAF_USDA=8.333
NC_035087.1	27634289	.	A	C	.	.	MAF_USDA=6.25
NC_035087.1	27634313	.	T	A	.	.	MAF_USDA=1.639
NC_035087.1	27634413	.	G	A	.	.	MAF_INRAE=14.557;MAF_USDA=4.706
NC_035087.1	27634463	.	G	T	.	.	MAF_USDA=4.098
NC_035087.1	27634475	.	A	T	.	.	MAF_USDA=4.167
NC_035087.1	27634506	.	G	T	.	.	MAF_USDA=1.667
NC_035087.1	27634524	.	G	A	.	.	MAF_INRAE=14.557;MAF_USDA=4.706
NC_035087.1	27634628	.	G	T	.	.	MAF_INRAE=32.278;MAF_USDA=32.143
NC_035087.1	27634630	.	C	A	.	.	MAF_USDA=4.918
NC_035087.1	27634671	.	C	A	.	.	MAF_USDA=1.639
NC_035087.1	27634675	.	G	A	.	.	MAF_INRAE=6.667;MAF_USDA=9.412
NC_035087.1	27634732	.	G	A	.	.	MAF_USDA=5.294
NC_035087.1	27634767	.	T	A	.	.	MAF_USDA=1.639
NC_035087.1	27634815	.	G	T	.	.	MAF_USDA=4.167
NC_035087.1	27634859	.	G	A	.	.	MAF_INRAE=14.557;MAF_USDA=5.882
NC_035087.1	27634878	.	G	A	.	.	MAF_USDA=2.459
NC_035087.1	27634950	.	T	C	.	.	MAF_USDA=2.459
NC_035087.1	27635011	.	T	G	.	.	MAF_INRAE=33.544;MAF_USDA=33.529
NC_035087.1	27635023	.	C	T	.	.	MAF_INRAE=15.823;MAF_USDA=1.639
NC_035087.1	27635047	.	C	T	.	.	MAF_USDA=4.918
NC_035087.1	27635065	.	G	T	.	.	MAF_USDA=2.459
NC_035087.1	27635120	.	A	G	.	.	MAF_INRAE=33.544;MAF_USDA=31.765
NC_035087.1	27635171	.	C	A	.	.	MAF_INRAE=3.333;MAF_USDA=3.529
NC_035087.1	27635261	.	C	T	.	.	MAF_INRAE=31.646;MAF_USDA=25.0
NC_035087.1	27635332	.	G	A	.	.	MAF_INRAE=2.632;MAF_USDA=4.348
NC_035087.1	27635357	.	T	C	.	.	MAF_USDA=1.639
NC_035087.1	27635381	.	G	A	.	.	MAF_INRAE=44.937;MAF_USDA=12.295
NC_035087.1	27635383	.	G	A	.	.	MAF_USDA=2.459
NC_035087.1	27635431	.	G	T	.	.	MAF_USDA=1.639
NC_035087.1	27635467	.	G	T	.	.	MAF_USDA=2.459
NC_035087.1	27635494	.	T	G	.	.	MAF_INRAE=7.5;MAF_USDA=10.588
NC_035087.1	27635663	.	C	A	.	.	MAF_INRAE=36.076;MAF_USDA=6.557
NC_035087.1	27635686	.	G	T	.	.	MAF_INRAE=3.333;MAF_USDA=6.25
NC_035087.1	27635689	.	C	T	.	.	MAF_INRAE=6.962;MAF_USDA=9.016
NC_035087.1	27635790	.	A	G	.	.	MAF_USDA=2.083
NC_035087.1	27636057	.	G	A	.	.	MAF_INRAE=11.392;MAF_USDA=18.235
NC_035087.1	27636443	.	G	T	.	.	MAF_USDA=4.706
NC_035087.1	27636706	.	C	G	.	.	MAF_INRAE=17.722;MAF_USDA=7.059
NC_035087.1	27636734	.	T	A	.	.	MAF_USDA=5.294
NC_035087.1	27636738	.	T	A	.	.	MAF_INRAE=4.43;MAF_USDA=6.25
NC_035087.1	27636764	.	A	T	.	.	MAF_INRAE=18.354;MAF_USDA=12.353
NC_035087.1	27636790	.	C	A	.	.	MAF_INRAE=45.57;MAF_USDA=17.647
NC_035087.1	27636901	.	G	A	.	.	MAF_INRAE=1.667;MAF_USDA=6.25
NC_035087.1	27637025	.	C	T	.	.	MAF_USDA=2.083
NC_035087.1	27637069	.	C	T	.	.	MAF_INRAE=14.557;MAF_USDA=4.706
NC_035087.1	27637080	.	A	T	.	.	MAF_USDA=2.459
NC_035087.1	27637085	.	A	C	.	.	MAF_INRAE=14.557;MAF_USDA=4.706
NC_035087.1	27637130	.	G	T	.	.	MAF_USDA=3.279
NC_035087.1	27637207	.	T	C	.	.	MAF_USDA=2.083
NC_035087.1	27637272	.	G	C	.	.	MAF_USDA=1.639
NC_035087.1	27637320	.	T	G	.	.	MAF_USDA=2.459
NC_035087.1	27637322	.	C	A	.	.	MAF_INRAE=5.063;MAF_USDA=6.25
NC_035087.1	27637347	.	C	A	.	.	MAF_USDA=4.706
NC_035087.1	27637399	.	C	T	.	.	MAF_INRAE=34.177;MAF_USDA=32.353
NC_035087.1	27637463	.	G	A	.	.	MAF_USDA=2.5
NC_035087.1	27637532	.	A	G	.	.	MAF_USDA=5.294
NC_035087.1	27637711	.	C	T	.	.	MAF_USDA=2.083
NC_035087.1	27637791	.	T	A	.	.	MAF_USDA=2.459
NC_035087.1	27637843	.	G	T	.	.	MAF_USDA=1.639
NC_035087.1	27637885	.	C	T	.	.	MAF_INRAE=4.43;MAF_USDA=7.647
NC_035087.1	27637891	.	T	G	.	.	MAF_INRAE=34.177;MAF_USDA=32.941
NC_035087.1	27637915	.	C	A	.	.	MAF_INRAE=14.557;MAF_USDA=5.294
NC_035087.1	27637973	.	C	T	.	.	MAF_USDA=4.918
NC_035087.1	27638103	.	C	A	.	.	MAF_INRAE=30.38;MAF_USDA=41.765
NC_035087.1	27638124	.	C	T	.	.	MAF_INRAE=45.57;MAF_USDA=13.934
NC_035087.1	27638417	.	G	A	.	.	MAF_USDA=1.639
NC_035087.1	27638437	.	G	A	.	.	MAF_USDA=2.459
NC_035087.1	27638440	.	G	A	.	.	MAF_INRAE=20.253;MAF_USDA=15.294
NC_035087.1	27638545	.	T	A	.	.	MAF_USDA=5.294
NC_035087.1	27638605	.	G	A	.	.	MAF_INRAE=17.722;MAF_USDA=8.235
NC_035087.1	27638622	.	C	T	.	.	MAF_INRAE=7.5;MAF_USDA=10.0
NC_035087.1	27638687	.	A	T	.	.	MAF_USDA=1.639
NC_035087.1	27638711	.	T	C	.	.	MAF_USDA=4.167
NC_035087.1	27638764	.	T	A	.	.	MAF_INRAE=33.544;MAF_USDA=32.941
NC_035087.1	27638792	.	C	G	.	.	MAF_USDA=1.176
NC_035087.1	27638838	.	C	T	.	.	MAF_USDA=1.667
NC_035087.1	27638845	.	G	A	.	.	MAF_USDA=11.905
NC_035087.1	27638914	.	C	T	.	.	MAF_INRAE=18.354;MAF_USDA=14.118
NC_035087.1	27638943	.	A	G	.	.	MAF_USDA=1.639
NC_035087.1	27638944	.	T	G	.	.	MAF_USDA=1.639
NC_035087.1	27638958	.	A	T	.	.	MAF_INRAE=15.833;MAF_USDA=1.639
NC_035087.1	27638999	.	G	T	.	.	MAF_INRAE=39.241;MAF_USDA=30.588
NC_035087.1	27639008	.	T	C	.	.	MAF_INRAE=8.228;MAF_USDA=1.639
NC_035087.1	27639049	.	G	A	.	.	MAF_USDA=2.941
NC_035087.1	27639052	.	T	G	.	.	MAF_USDA=2.941
NC_035087.1	27639067	.	A	T	.	.	MAF_USDA=2.083
NC_035087.1	27639071	.	G	A	.	.	MAF_USDA=3.279
NC_035087.1	27639259	.	C	T	.	.	MAF_INRAE=34.177;MAF_USDA=33.529
NC_035087.1	27639279	.	G	A	.	.	MAF_USDA=4.918
NC_035087.1	27639317	.	C	G	.	.	MAF_INRAE=7.5;MAF_USDA=10.0
NC_035087.1	27639327	.	C	T	.	.	MAF_INRAE=17.722;MAF_USDA=8.235
NC_035087.1	27639335	.	T	A	.	.	MAF_USDA=5.294
NC_035087.1	27639352	.	C	T	.	.	MAF_USDA=1.639
NC_035087.1	27639370	.	C	G	.	.	MAF_INRAE=20.253;MAF_USDA=15.882
NC_035087.1	27639374	.	C	T	.	.	MAF_INRAE=5.263;MAF_USDA=1.639
NC_035087.1	27639395	.	A	C	.	.	MAF_INRAE=6.962;MAF_USDA=5.738
NC_035087.1	27639438	.	G	A	.	.	MAF_INRAE=7.5;MAF_USDA=10.588
NC_035087.1	27639456	.	C	T	.	.	MAF_USDA=1.639
NC_035087.1	27639457	.	T	A	.	.	MAF_INRAE=3.797
NC_035087.1	27639475	.	C	T	.	.	MAF_INRAE=5.263;MAF_USDA=1.639
NC_035087.1	27639520	.	C	A	.	.	MAF_USDA=5.294
NC_035087.1	27639589	.	A	G	.	.	MAF_USDA=1.639
NC_035087.1	27639591	.	T	G	.	.	MAF_USDA=7.647
NC_035087.1	27639607	.	C	T	.	.	MAF_INRAE=4.43;MAF_USDA=7.059
NC_035087.1	27639617	.	G	T	.	.	MAF_INRAE=6.962;MAF_USDA=6.557
NC_035087.1	27639624	.	A	T	.	.	MAF_INRAE=6.667;MAF_USDA=11.176
NC_035087.1	27639640	.	A	T	.	.	MAF_INRAE=4.43;MAF_USDA=18.824
NC_035087.1	27639738	.	G	A	.	.	MAF_INRAE=45.57;MAF_USDA=18.452
NC_035087.1	27639758	.	A	C	.	.	MAF_USDA=2.5
NC_035087.1	27639783	.	T	A	.	.	MAF_INRAE=1.667;MAF_USDA=6.25
NC_035087.1	27639809	.	A	C	.	.	MAF_INRAE=4.43;MAF_USDA=7.647
NC_035087.1	27639813	.	C	T	.	.	MAF_INRAE=2.5;MAF_USDA=7.647
NC_035087.1	27639825	.	T	C	.	.	MAF_USDA=1.639
NC_035087.1	27639850	.	C	T	.	.	MAF_USDA=4.706
NC_035087.1	27639889	.	T	C	.	.	MAF_USDA=1.639
NC_035087.1	27639919	.	A	C	.	.	MAF_USDA=5.294
NC_035087.1	27640015	.	T	G	.	.	MAF_USDA=2.941
NC_035087.1	27640044	.	G	T	.	.	MAF_USDA=2.459
NC_035087.1	27640054	.	T	A	.	.	MAF_USDA=1.639
NC_035087.1	27640062	.	T	C	.	.	MAF_INRAE=8.333
NC_035087.1	27640133	.	C	A	.	.	MAF_INRAE=42.405;MAF_USDA=24.118
NC_035087.1	27640282	.	G	T	.	.	MAF_USDA=1.639
NC_035087.1	27640289	.	G	A	.	.	MAF_USDA=3.279
NC_035087.1	27640298	.	C	T	.	.	MAF_INRAE=15.823;MAF_USDA=46.471
NC_035087.1	27640311	.	G	A	.	.	MAF_USDA=1.639
NC_035087.1	27640356	.	G	A	.	.	MAF_USDA=2.083
NC_035087.1	27640558	.	C	A	.	.	MAF_USDA=5.294
NC_035087.1	27640631	.	C	T	.	.	MAF_INRAE=5.263
NC_035087.1	27640661	.	G	T	.	.	MAF_USDA=1.639
NC_035087.1	27640667	.	G	T	.	.	MAF_INRAE=7.5;MAF_USDA=11.176
NC_035087.1	27640752	.	C	A	.	.	MAF_USDA=1.639
NC_035087.1	27640982	.	A	G	.	.	MAF_INRAE=1.667;MAF_USDA=2.353
NC_035087.1	27641053	.	C	A	.	.	MAF_USDA=4.706
NC_035087.1	27641056	.	A	C	.	.	MAF_USDA=4.706
NC_035087.1	27641161	.	T	C	.	.	MAF_INRAE=7.5;MAF_USDA=10.588
NC_035087.1	27641243	.	G	A	.	.	MAF_USDA=7.059
NC_035087.1	27641244	.	C	A	.	.	MAF_USDA=3.279
NC_035087.1	27641245	.	T	A	.	.	MAF_INRAE=11.667;MAF_USDA=20.588
NC_035087.1	27641253	.	C	G	.	.	MAF_INRAE=45.57;MAF_USDA=16.471
NC_035087.1	27641309	.	T	A	.	.	MAF_USDA=2.083
NC_035087.1	27641333	.	C	G	.	.	MAF_USDA=6.25
NC_035087.1	27641341	.	G	A	.	.	MAF_USDA=1.639
NC_035087.1	27641392	.	C	T	.	.	MAF_USDA=12.353
NC_035087.1	27641534	.	T	G	.	.	MAF_INRAE=7.5;MAF_USDA=7.647
NC_035087.1	27641598	.	G	A	.	.	MAF_INRAE=4.43;MAF_USDA=6.25
NC_035087.1	27641611	.	A	G	.	.	MAF_INRAE=14.557;MAF_USDA=4.118
NC_035087.1	27641644	.	G	T	.	.	MAF_USDA=1.639
NC_035087.1	27641685	.	C	A	.	.	MAF_USDA=1.639
NC_035087.1	27641686	.	A	C	.	.	MAF_INRAE=14.557;MAF_USDA=5.294
NC_035087.1	27641692	.	C	T	.	.	MAF_INRAE=32.911;MAF_USDA=32.941
NC_035087.1	27641851	.	C	T	.	.	MAF_INRAE=6.962;MAF_USDA=9.836
NC_035087.1	27641937	.	C	T	.	.	MAF_INRAE=18.354;MAF_USDA=16.471
NC_035087.1	27641948	.	A	C	.	.	MAF_USDA=4.706
NC_035087.1	27641983	.	A	T	.	.	MAF_USDA=1.639
NC_035087.1	27642128	.	G	A	.	.	MAF_INRAE=8.333;MAF_USDA=8.333
NC_035087.1	27642178	.	G	C	.	.	MAF_INRAE=20.253;MAF_USDA=22.917
NC_035087.1	27642256	.	T	C	.	.	MAF_INRAE=44.937;MAF_USDA=12.712
NC_035087.1	27642323	.	A	G	.	.	MAF_USDA=4.706
NC_035087.1	27642337	.	C	T	.	.	MAF_INRAE=3.797;MAF_USDA=6.25
NC_035087.1	27642451	.	C	G	.	.	MAF_USDA=2.459
NC_035087.1	27642701	.	A	G	.	.	MAF_USDA=9.836
NC_035087.1	27642741	.	T	C	.	.	MAF_INRAE=12.025;MAF_USDA=34.118
NC_035087.1	27642752	.	T	C	.	.	MAF_INRAE=10.127;MAF_USDA=50.0
NC_035087.1	27642910	.	A	G	.	.	MAF_INRAE=8.861;MAF_USDA=41.176
NC_035087.1	27643026	.	C	T	.	.	MAF_USDA=2.083
NC_035087.1	27643084	.	T	A	.	.	MAF_USDA=4.706
NC_035087.1	27643122	.	C	A	.	.	MAF_INRAE=15.823;MAF_USDA=6.471
NC_035087.1	27643356	.	A	C	.	.	MAF_INRAE=15.19;MAF_USDA=4.118
NC_035087.1	27643359	.	G	A	.	.	MAF_INRAE=4.43;MAF_USDA=7.647
NC_035087.1	27643414	.	T	G	.	.	MAF_USDA=1.639
NC_035087.1	27643467	.	G	C	.	.	MAF_USDA=2.459
NC_035087.1	27643624	.	C	T	.	.	MAF_USDA=8.333
NC_035087.1	27643668	.	A	G	.	.	MAF_USDA=4.167
NC_035087.1	27643783	.	G	C	.	.	MAF_INRAE=6.667;MAF_USDA=6.25
NC_035087.1	27643785	.	G	C	.	.	MAF_INRAE=6.667;MAF_USDA=6.25
NC_035087.1	27643841	.	C	A	.	.	MAF_USDA=2.459
NC_035087.1	27643865	.	T	C	.	.	MAF_USDA=1.639
NC_035087.1	27643913	.	G	A	.	.	MAF_INRAE=3.797
NC_035087.1	27644154	.	C	T	.	.	MAF_INRAE=6.962;MAF_USDA=18.824
NC_035087.1	27644263	.	A	G	.	.	MAF_INRAE=14.557;MAF_USDA=10.0
NC_035087.1	27644300	.	G	A	.	.	MAF_INRAE=12.025;MAF_USDA=44.118
NC_035087.1	27644384	.	A	G	.	.	MAF_INRAE=39.241;MAF_USDA=19.412
NC_035087.1	27644408	.	C	T	.	.	MAF_USDA=9.836
NC_035087.1	27644485	.	C	T	.	.	MAF_INRAE=6.962;MAF_USDA=9.016
NC_035087.1	27644563	.	T	G	.	.	MAF_INRAE=8.228
NC_035087.1	27644584	.	A	G	.	.	MAF_USDA=4.118
NC_035087.1	27644618	.	C	A	.	.	MAF_USDA=1.639
NC_035087.1	27644652	.	T	G	.	.	MAF_INRAE=4.43;MAF_USDA=6.25
NC_035087.1	27644708	.	T	A	.	.	MAF_USDA=9.836
NC_035087.1	27644738	.	C	T	.	.	MAF_USDA=2.083
NC_035087.1	27644739	.	G	A	.	.	MAF_USDA=2.083
NC_035087.1	27644822	.	C	T	.	.	MAF_INRAE=12.025;MAF_USDA=35.882
NC_035087.1	27644930	.	T	A	.	.	MAF_USDA=9.836
NC_035087.1	27645062	.	G	T	.	.	MAF_USDA=9.836
NC_035087.1	27645082	.	T	A	.	.	MAF_USDA=1.639
NC_035087.1	27645099	.	A	G,C	.	.	MAF_INRAE=8.228;MAF_USDA=2.941
NC_035087.1	27645237	.	C	A	.	.	MAF_INRAE=37.975;MAF_USDA=27.059
NC_035087.1	27645300	.	G	A	.	.	MAF_INRAE=15.823;MAF_USDA=1.639
NC_035087.1	27645368	.	C	T	.	.	MAF_USDA=10.0
NC_035087.1	27645533	.	A	T	.	.	MAF_INRAE=15.823
NC_035087.1	27645546	.	G	T	.	.	MAF_USDA=10.656
NC_035087.1	27645681	.	C	T	.	.	MAF_USDA=1.639
NC_035087.1	27645682	.	C	T	.	.	MAF_INRAE=14.557;MAF_USDA=4.118
NC_035087.1	27645703	.	A	C	.	.	MAF_USDA=3.529
NC_035087.1	27645732	.	T	C	.	.	MAF_USDA=4.706
NC_035087.1	27645763	.	C	T	.	.	MAF_USDA=11.765
NC_035087.1	27645787	.	C	A	.	.	MAF_INRAE=14.557;MAF_USDA=4.706
NC_035087.1	27645817	.	C	T	.	.	MAF_USDA=2.083
NC_035087.1	27645831	.	C	A	.	.	MAF_USDA=2.083
NC_035087.1	27645841	.	C	T	.	.	MAF_INRAE=37.342;MAF_USDA=11.475
NC_035087.1	27645866	.	T	G	.	.	MAF_USDA=1.639
NC_035087.1	27645876	.	C	T	.	.	MAF_INRAE=14.557;MAF_USDA=5.294
NC_035087.1	27646005	.	A	T	.	.	MAF_INRAE=13.924;MAF_USDA=20.0
NC_035087.1	27646045	.	C	T	.	.	MAF_INRAE=7.5;MAF_USDA=4.118
NC_035087.1	27646107	.	A	C	.	.	MAF_USDA=2.459
NC_035087.1	27646119	.	G	A	.	.	MAF_USDA=5.294
NC_035087.1	27646226	.	G	T	.	.	MAF_USDA=1.639
NC_035087.1	27646417	.	A	G	.	.	MAF_INRAE=14.557;MAF_USDA=11.765
NC_035087.1	27646656	.	G	A	.	.	MAF_INRAE=14.557;MAF_USDA=5.294
NC_035087.1	27646657	.	C	T	.	.	MAF_USDA=1.639
NC_035087.1	27646683	.	G	A	.	.	MAF_USDA=3.279
NC_035087.1	27646769	.	C	T	.	.	MAF_USDA=4.706
NC_035087.1	27646771	.	C	T	.	.	MAF_INRAE=17.5;MAF_USDA=1.639
NC_035087.1	27646772	.	G	A	.	.	MAF_INRAE=5.833;MAF_USDA=8.824
NC_035087.1	27646794	.	T	G	.	.	MAF_USDA=2.083
NC_035087.1	27646796	.	T	C	.	.	MAF_INRAE=1.667
NC_035087.1	27646806	.	A	G	.	.	MAF_INRAE=1.667
NC_035087.1	27646811	.	A	C	.	.	MAF_INRAE=5.696
NC_035087.1	27646820	.	T	A	.	.	MAF_USDA=5.738
NC_035087.1	27646831	.	A	G	.	.	MAF_USDA=6.557
NC_035087.1	27646839	.	A	T	.	.	MAF_USDA=6.557
NC_035087.1	27646850	.	T	A	.	.	MAF_USDA=13.115
NC_035087.1	27646856	.	A	G	.	.	MAF_INRAE=2.5;MAF_USDA=7.377
NC_035087.1	27646857	.	C	T	.	.	MAF_INRAE=3.333;MAF_USDA=10.0
NC_035087.1	27646874	.	T	A	.	.	MAF_USDA=1.639
NC_035087.1	27646892	.	T	C	.	.	MAF_INRAE=2.5
NC_035087.1	27646894	.	C	T	.	.	MAF_USDA=11.176
NC_035087.1	27646922	.	A	G	.	.	MAF_USDA=5.294
NC_035087.1	27646924	.	C	T	.	.	MAF_USDA=11.176
NC_035087.1	27646927	.	G	C	.	.	MAF_USDA=10.0
NC_035087.1	27646970	.	T	G	.	.	MAF_USDA=4.918
NC_035087.1	27646985	.	T	G	.	.	MAF_USDA=2.459
NC_035087.1	27647093	.	A	C	.	.	MAF_USDA=1.639
NC_035087.1	27647176	.	C	A	.	.	MAF_INRAE=12.658;MAF_USDA=19.412
NC_035087.1	27647318	.	T	G	.	.	MAF_USDA=1.639
NC_035087.1	27647336	.	T	A	.	.	MAF_USDA=2.459
NC_035087.1	27647337	.	T	A	.	.	MAF_USDA=1.639
NC_035087.1	27647428	.	A	C	.	.	MAF_INRAE=5.696;MAF_USDA=7.647
NC_035087.1	27647436	.	C	T	.	.	MAF_USDA=1.639
NC_035087.1	27647570	.	G	C	.	.	MAF_USDA=1.639
NC_035087.1	27647583	.	G	T	.	.	MAF_USDA=2.083
NC_035087.1	27647598	.	G	T	.	.	MAF_INRAE=15.19;MAF_USDA=5.294
NC_035087.1	27647695	.	C	T	.	.	MAF_USDA=1.639
NC_035087.1	27647715	.	C	A	.	.	MAF_USDA=4.706
NC_035087.1	27647741	.	G	T	.	.	MAF_INRAE=15.19;MAF_USDA=9.412
NC_035087.1	27647759	.	A	T	.	.	MAF_INRAE=10.127;MAF_USDA=42.941
NC_035087.1	27647824	.	A	C	.	.	MAF_USDA=1.639
NC_035087.1	27647952	.	C	A	.	.	MAF_USDA=4.706
NC_035087.1	27647993	.	T	A	.	.	MAF_INRAE=7.595
NC_035087.1	27647995	.	C	T	.	.	MAF_USDA=1.639
NC_035087.1	27648000	.	T	A	.	.	MAF_USDA=1.639
NC_035087.1	27648001	.	C	A	.	.	MAF_INRAE=5.696;MAF_USDA=7.647
NC_035087.1	27648008	.	T	A	.	.	MAF_INRAE=37.342;MAF_USDA=11.475
NC_035087.1	27648104	.	A	G	.	.	MAF_USDA=5.738
NC_035087.1	27648180	.	T	C	.	.	MAF_USDA=5.738
NC_035087.1	27648220	.	G	A	.	.	MAF_INRAE=12.025;MAF_USDA=20.588
NC_035087.1	27648288	.	C	T	.	.	MAF_INRAE=37.342;MAF_USDA=12.295
NC_035087.1	27648302	.	G	A	.	.	MAF_INRAE=15.19;MAF_USDA=5.294
NC_035087.1	27648310	.	C	A	.	.	MAF_USDA=2.083
NC_035087.1	27648326	.	G	A	.	.	MAF_USDA=2.083
NC_035087.1	27648350	.	C	T	.	.	MAF_USDA=4.167
NC_035087.1	27648466	.	G	T	.	.	MAF_USDA=1.639
NC_035087.1	27648546	.	A	C	.	.	MAF_INRAE=8.861;MAF_USDA=33.529
NC_035087.1	27648554	.	C	T	.	.	MAF_USDA=4.118
NC_035087.1	27648588	.	C	T	.	.	MAF_INRAE=3.333;MAF_USDA=1.639
NC_035087.1	27648589	.	G	A	.	.	MAF_INRAE=3.333
NC_035087.1	27648595	.	C	A	.	.	MAF_INRAE=3.333
NC_035087.1	27648648	.	C	T	.	.	MAF_INRAE=4.167
NC_035087.1	27648659	.	G	A	.	.	MAF_USDA=1.639
NC_035087.1	27648727	.	G	A	.	.	MAF_INRAE=5.833;MAF_USDA=2.083
NC_035087.1	27648732	.	G	A	.	.	MAF_INRAE=5.0;MAF_USDA=12.5
NC_035087.1	27648747	.	T	A	.	.	MAF_USDA=1.639
NC_035087.1	27648756	.	C	T	.	.	MAF_USDA=4.098
NC_035087.1	27648804	.	T	A	.	.	MAF_USDA=6.522
NC_035087.1	27648867	.	C	T	.	.	MAF_USDA=6.25
NC_035087.1	27648926	.	C	T	.	.	MAF_INRAE=6.329
NC_035087.1	27648929	.	A	T	.	.	MAF_INRAE=3.333
NC_035087.1	27648935	.	C	T	.	.	MAF_INRAE=1.667
NC_035087.1	27648969	.	C	G	.	.	MAF_INRAE=2.5
NC_035087.1	27649037	.	T	A	.	.	MAF_INRAE=4.167
NC_035087.1	27649041	.	T	G	.	.	MAF_INRAE=5.0
NC_035087.1	27649048	.	C	A	.	.	MAF_INRAE=5.0
NC_035087.1	27649059	.	A	C	.	.	MAF_USDA=4.118
NC_035087.1	27649130	.	C	A	.	.	MAF_USDA=1.639
NC_035087.1	27649132	.	C	G	.	.	MAF_USDA=4.118
NC_035087.1	27649135	.	G	A	.	.	MAF_USDA=11.765
NC_035087.1	27649168	.	T	A	.	.	MAF_INRAE=29.167
NC_035087.1	27649271	.	A	T	.	.	MAF_INRAE=6.329;MAF_USDA=39.583
NC_035087.1	27649347	.	C	T	.	.	MAF_USDA=9.836
NC_035087.1	27649367	.	C	T	.	.	MAF_INRAE=5.0;MAF_USDA=8.333
NC_035087.1	27649377	.	A	C	.	.	MAF_USDA=5.294
NC_035087.1	27649415	.	G	A	.	.	MAF_INRAE=36.709;MAF_USDA=6.78
NC_035087.1	27649439	.	A	G	.	.	MAF_INRAE=15.833;MAF_USDA=1.695
NC_035087.1	27649456	.	G	A	.	.	MAF_INRAE=15.833
NC_035087.1	27649479	.	G	A	.	.	MAF_INRAE=15.19;MAF_USDA=10.241
NC_035087.1	27649508	.	G	A	.	.	MAF_USDA=1.667
NC_035087.1	27649653	.	G	A	.	.	MAF_USDA=4.819
NC_035087.1	27649667	.	C	T	.	.	MAF_USDA=6.024
NC_035087.1	27649744	.	C	A	.	.	MAF_INRAE=6.962;MAF_USDA=29.762
NC_035087.1	27649823	.	T	G	.	.	MAF_USDA=1.765
NC_035087.1	27649827	.	A	T	.	.	MAF_INRAE=35.833
NC_035087.1	27649842	.	G	A	.	.	MAF_INRAE=4.167;MAF_USDA=8.333
NC_035087.1	27649845	.	T	A	.	.	MAF_INRAE=35.833
NC_035087.1	27649867	.	A	T	.	.	MAF_USDA=5.294
NC_035087.1	27649882	.	C	G	.	.	MAF_USDA=9.836
NC_035087.1	27649904	.	A	C	.	.	MAF_INRAE=29.167;MAF_USDA=25.0
NC_035087.1	27649908	.	T	C	.	.	MAF_USDA=2.083
NC_035087.1	27649998	.	C	G	.	.	MAF_INRAE=13.924;MAF_USDA=5.357
NC_035087.1	27650036	.	T	G	.	.	MAF_USDA=5.0
NC_035087.1	27650053	.	T	A	.	.	MAF_USDA=1.667
NC_035087.1	27650088	.	C	G	.	.	MAF_USDA=37.5
NC_035087.1	27650123	.	GACAATGTTG	GACAATGTTT	.	.	MAF_USDA=2.083
NC_035087.1	27650151	.	C	A	.	.	MAF_USDA=6.25
NC_035087.1	27651980	.	T	G	.	.	MAF_USDA=4.167
NC_035087.1	27652064	.	A	T	.	.	MAF_USDA=2.353
NC_035087.1	27652254	.	G	C	.	.	MAF_USDA=4.118
NC_035087.1	27652444	.	A	C	.	.	MAF_USDA=4.118
NC_035087.1	27652452	.	G	T	.	.	MAF_USDA=4.118
NC_035087.1	27652526	.	G	T	.	.	MAF_INRAE=5.263;MAF_USDA=1.667
NC_035087.1	27654515	.	A	T	.	.	MAF_USDA=9.016
NC_035087.1	27654537	.	G	T	.	.	MAF_USDA=33.333
NC_035087.1	27654578	.	G	T	.	.	MAF_USDA=9.016
NC_035087.1	27654774	.	T	A	.	.	MAF_USDA=5.882
NC_035087.1	27654833	.	G	T	.	.	MAF_INRAE=36.709;MAF_USDA=17.059
NC_035087.1	27654858	.	A	T	.	.	MAF_USDA=4.167
NC_035087.1	27654890	.	A	C	.	.	MAF_INRAE=11.392;MAF_USDA=34.118
NC_035087.1	27654945	.	G	A	.	.	MAF_USDA=2.083
NC_035087.1	27654977	.	C	A	.	.	MAF_INRAE=14.557;MAF_USDA=5.882
NC_035087.1	27655106	.	C	T	.	.	MAF_USDA=33.333
NC_035087.1	27655125	.	T	C	.	.	MAF_INRAE=14.557;MAF_USDA=5.294
NC_035087.1	27655163	.	C	T	.	.	MAF_INRAE=5.263
NC_035087.1	27655182	.	T	C	.	.	MAF_USDA=2.083
NC_035087.1	27655183	.	A	G	.	.	MAF_USDA=2.459
NC_035087.1	27655205	.	T	G	.	.	MAF_INRAE=14.557;MAF_USDA=5.294
NC_035087.1	27655206	.	G	A	.	.	MAF_USDA=1.639
NC_035087.1	27655252	.	T	C	.	.	MAF_USDA=2.459
NC_035087.1	27655288	.	C	T	.	.	MAF_USDA=1.639
NC_035087.1	27655320	.	C	A	.	.	MAF_INRAE=4.167;MAF_USDA=3.529
NC_035087.1	27655368	.	G	A	.	.	MAF_USDA=2.459
NC_035087.1	27655463	.	C	G	.	.	MAF_INRAE=36.667;MAF_USDA=11.475
NC_035087.1	27655482	.	C	T	.	.	MAF_USDA=1.639
NC_035087.1	27655524	.	G	C	.	.	MAF_USDA=4.167
NC_035087.1	27655532	.	T	C	.	.	MAF_USDA=2.459
NC_035087.1	27655579	.	T	G	.	.	MAF_USDA=9.836
NC_035087.1	27655606	.	G	A	.	.	MAF_INRAE=14.167;MAF_USDA=5.294
NC_035087.1	27655615	.	A	T	.	.	MAF_USDA=1.639
NC_035087.1	27655624	.	G	T	.	.	MAF_USDA=1.639
NC_035087.1	27655645	.	C	T	.	.	MAF_INRAE=38.333;MAF_USDA=15.882
NC_035087.1	27655649	.	C	A	.	.	MAF_USDA=2.459
NC_035087.1	27655668	.	A	G	.	.	MAF_INRAE=13.924;MAF_USDA=5.294
NC_035087.1	27655672	.	G	A	.	.	MAF_INRAE=5.0;MAF_USDA=4.706
NC_035087.1	27655755	.	A	T	.	.	MAF_USDA=5.294
NC_035087.1	27655760	.	C	A	.	.	MAF_USDA=5.294
NC_035087.1	27655779	.	G	A	.	.	MAF_USDA=4.706
NC_035087.1	27655830	.	C	T	.	.	MAF_USDA=4.918
NC_035087.1	27655839	.	G	A	.	.	MAF_USDA=1.639
NC_035087.1	27655854	.	G	C	.	.	MAF_INRAE=14.557;MAF_USDA=6.471
NC_035087.1	27655899	.	C	A	.	.	MAF_USDA=5.294
NC_035087.1	27655958	.	A	G	.	.	MAF_USDA=1.639
NC_035087.1	27656094	.	C	T	.	.	MAF_USDA=2.083
NC_035087.1	27656248	.	A	T	.	.	MAF_USDA=1.639
NC_035087.1	27656285	.	G	A	.	.	MAF_USDA=1.639
NC_035087.1	27656327	.	T	A	.	.	MAF_USDA=2.459
NC_035087.1	27656386	.	T	A	.	.	MAF_USDA=6.25
NC_035087.1	27656428	.	C	T	.	.	MAF_USDA=4.706
NC_035087.1	27656429	.	G	A	.	.	MAF_USDA=1.639
NC_035087.1	27656446	.	C	T	.	.	MAF_USDA=10.656
NC_035087.1	27656498	.	G	A	.	.	MAF_INRAE=5.263;MAF_USDA=1.639
NC_035087.1	27656698	.	A	G	.	.	MAF_INRAE=14.557;MAF_USDA=5.294
NC_035087.1	27656823	.	C	T	.	.	MAF_INRAE=14.557;MAF_USDA=5.294
NC_035087.1	27656884	.	G	A	.	.	MAF_INRAE=8.228
NC_035087.1	27656980	.	G	A	.	.	MAF_INRAE=5.696;MAF_USDA=7.647
NC_035087.1	27657029	.	C	T	.	.	MAF_USDA=2.083
NC_035087.1	27657108	.	C	T	.	.	MAF_INRAE=5.696;MAF_USDA=7.647
NC_035087.1	27657126	.	G	T	.	.	MAF_INRAE=10.759;MAF_USDA=35.294
NC_035087.1	27657148	.	C	T	.	.	MAF_USDA=4.706
NC_035087.1	27657167	.	T	C	.	.	MAF_INRAE=14.557;MAF_USDA=5.294
NC_035087.1	27657246	.	G	A	.	.	MAF_USDA=1.639
NC_035087.1	27657248	.	C	A	.	.	MAF_USDA=2.459
NC_035087.1	27657249	.	G	A	.	.	MAF_INRAE=4.167;MAF_USDA=4.706
NC_035087.1	27657580	.	G	A	.	.	MAF_USDA=5.882
NC_035087.1	27657637	.	A	C	.	.	MAF_INRAE=6.962;MAF_USDA=8.197
NC_035087.1	27657683	.	G	A	.	.	MAF_INRAE=14.557;MAF_USDA=5.294
NC_035087.1	27657707	.	T	C	.	.	MAF_USDA=1.639
NC_035087.1	27657729	.	A	G	.	.	MAF_USDA=2.083
NC_035087.1	27657731	.	A	T	.	.	MAF_INRAE=8.228
NC_035087.1	27657737	.	A	G	.	.	MAF_USDA=4.706
NC_035087.1	27657769	.	G	A	.	.	MAF_INRAE=14.557;MAF_USDA=9.412
NC_035087.1	27657846	.	T	G	.	.	MAF_INRAE=5.696;MAF_USDA=7.647
NC_035087.1	27657848	.	T	G	.	.	MAF_USDA=5.294
NC_035087.1	27657849	.	A	T	.	.	MAF_INRAE=2.5;MAF_USDA=7.738
NC_035087.1	27657875	.	A	C	.	.	MAF_USDA=2.381
NC_035087.1	27657925	.	G	A	.	.	MAF_INRAE=14.557;MAF_USDA=4.118
NC_035087.1	27657961	.	T	C	.	.	MAF_USDA=3.279
NC_035087.1	27657966	.	A	T	.	.	MAF_USDA=4.706
NC_035087.1	27657999	.	C	A	.	.	MAF_USDA=3.333
NC_035087.1	27658039	.	G	A	.	.	MAF_INRAE=6.329;MAF_USDA=6.667
NC_035087.1	27658041	.	C	T	.	.	MAF_USDA=3.333
NC_035087.1	27658042	.	C	T	.	.	MAF_USDA=3.333
NC_035087.1	27658090	.	C	T	.	.	MAF_USDA=1.639
NC_035087.1	27658135	.	G	T	.	.	MAF_USDA=10.656
NC_035087.1	27658149	.	C	T	.	.	MAF_INRAE=6.329;MAF_USDA=9.016
NC_035087.1	27658231	.	G	C	.	.	MAF_INRAE=14.557;MAF_USDA=5.882
NC_035087.1	27658244	.	C	G	.	.	MAF_USDA=2.941
NC_035087.1	27658323	.	A	G	.	.	MAF_INRAE=36.709;MAF_USDA=6.557
NC_035087.1	27658331	.	C	A	.	.	MAF_INRAE=14.557;MAF_USDA=5.294
NC_035087.1	27658514	.	G	A	.	.	MAF_USDA=3.279
NC_035087.1	27658543	.	T	G	.	.	MAF_USDA=1.639
NC_035087.1	27658577	.	T	A	.	.	MAF_INRAE=5.696;MAF_USDA=7.647
NC_035087.1	27658706	.	A	G	.	.	MAF_INRAE=5.063;MAF_USDA=7.059
NC_035087.1	27658707	.	G	C	.	.	MAF_INRAE=1.667;MAF_USDA=7.059
NC_035087.1	27658772	.	A	G	.	.	MAF_USDA=10.588
NC_035087.1	27658778	.	A	G	.	.	MAF_USDA=4.918
NC_035087.1	27658820	.	A	C	.	.	MAF_USDA=2.459
NC_035087.1	27658864	.	C	G	.	.	MAF_INRAE=37.975;MAF_USDA=22.353
NC_035087.1	27658880	.	G	T	.	.	MAF_INRAE=14.557;MAF_USDA=5.882
NC_035087.1	27658916	.	T	G	.	.	MAF_INRAE=4.167;MAF_USDA=4.118
NC_035087.1	27658918	.	A	T	.	.	MAF_USDA=4.706
NC_035087.1	27658922	.	A	T	.	.	MAF_USDA=1.639
NC_035087.1	27658932	.	C	T	.	.	MAF_USDA=1.639
NC_035087.1	27658958	.	C	T	.	.	MAF_USDA=8.333
NC_035087.1	27658971	.	A	T	.	.	MAF_INRAE=6.962
NC_035087.1	27658978	.	C	A	.	.	MAF_INRAE=5.063;MAF_USDA=14.583
NC_035087.1	27659095	.	T	G	.	.	MAF_USDA=10.656
NC_035087.1	27659161	.	G	T	.	.	MAF_INRAE=42.105;MAF_USDA=20.0
NC_035087.1	27659225	.	G	T	.	.	MAF_USDA=2.586
NC_035087.1	27659302	.	C	A	.	.	MAF_USDA=1.19
NC_035087.1	27659393	.	G	T	.	.	MAF_INRAE=8.228
NC_035087.1	27659401	.	G	C	.	.	MAF_USDA=1.639
NC_035087.1	27659410	.	A	T	.	.	MAF_INRAE=6.962;MAF_USDA=9.016
NC_035087.1	27659423	.	A	T	.	.	MAF_INRAE=11.392;MAF_USDA=44.706
NC_035087.1	27659445	.	G	A	.	.	MAF_USDA=4.706
NC_035087.1	27659447	.	G	A	.	.	MAF_USDA=2.083
NC_035087.1	27659449	.	T	A	.	.	MAF_USDA=2.083
NC_035087.1	27659489	.	C	T	.	.	MAF_USDA=1.639
NC_035087.1	27659549	.	C	T	.	.	MAF_INRAE=39.241;MAF_USDA=14.118
NC_035087.1	27659574	.	G	A	.	.	MAF_USDA=1.639
NC_035087.1	27659575	.	C	G	.	.	MAF_USDA=1.639
NC_035087.1	27659577	.	G	T	.	.	MAF_INRAE=21.053;MAF_USDA=22.941
NC_035087.1	27659583	.	C	A	.	.	MAF_USDA=1.639
NC_035087.1	27659590	.	G	A	.	.	MAF_INRAE=3.333;MAF_USDA=4.118
NC_035087.1	27659610	.	C	G	.	.	MAF_USDA=1.639
NC_035087.1	27659616	.	G	A	.	.	MAF_USDA=10.656
NC_035087.1	27659619	.	G	A	.	.	MAF_USDA=1.639
NC_035087.1	27659624	.	G	T	.	.	MAF_INRAE=15.789;MAF_USDA=4.706
NC_035087.1	27659715	.	G	C	.	.	MAF_USDA=9.836
NC_035087.1	27659809	.	T	C	.	.	MAF_USDA=4.918
NC_035087.1	27659818	.	A	G	.	.	MAF_USDA=33.333
NC_035087.1	27659848	.	C	T	.	.	MAF_USDA=4.918
NC_035087.1	27659850	.	A	T	.	.	MAF_USDA=4.098
NC_035087.1	27659886	.	C	T	.	.	MAF_USDA=2.083
NC_035087.1	27659908	.	G	A	.	.	MAF_USDA=1.639
NC_035087.1	27659946	.	G	T	.	.	MAF_INRAE=13.333;MAF_USDA=8.333
NC_035087.1	27660024	.	T	C	.	.	MAF_USDA=1.639
NC_035087.1	27660147	.	T	A	.	.	MAF_INRAE=14.557;MAF_USDA=5.294
NC_035087.1	27660152	.	T	G	.	.	MAF_USDA=11.176
NC_035087.1	27660159	.	C	A	.	.	MAF_INRAE=14.557;MAF_USDA=5.294
NC_035087.1	27660177	.	A	G	.	.	MAF_INRAE=6.962;MAF_USDA=6.557
NC_035087.1	27660178	.	C	A	.	.	MAF_USDA=4.706
NC_035087.1	27660186	.	T	A	.	.	MAF_USDA=2.459
NC_035087.1	27660266	.	T	G	.	.	MAF_USDA=1.639
NC_035087.1	27660304	.	G	T	.	.	MAF_INRAE=5.696;MAF_USDA=7.647
NC_035087.1	27660305	.	A	T	.	.	MAF_INRAE=2.5;MAF_USDA=7.647
NC_035087.1	27660311	.	C	A	.	.	MAF_USDA=2.459
NC_035087.1	27660384	.	G	T	.	.	MAF_INRAE=23.333;MAF_USDA=10.714
NC_035087.1	27660534	.	C	T	.	.	MAF_USDA=2.353
NC_035087.1	27660563	.	A	G	.	.	MAF_INRAE=36.709;MAF_USDA=6.78
NC_035087.1	27660657	.	T	G	.	.	MAF_INRAE=15.823;MAF_USDA=12.353
NC_035087.1	27660663	.	T	C	.	.	MAF_USDA=1.639
NC_035087.1	27660713	.	C	A	.	.	MAF_USDA=1.639
NC_035087.1	27660756	.	A	C	.	.	MAF_USDA=12.295
NC_035087.1	27660823	.	A	C	.	.	MAF_USDA=7.647
NC_035087.1	27660851	.	G	A	.	.	MAF_USDA=2.083
NC_035087.1	27661008	.	G	T	.	.	MAF_USDA=4.217
NC_035087.1	27661049	.	T	C	.	.	MAF_INRAE=6.962;MAF_USDA=29.167
NC_035087.1	27661085	.	C	A	.	.	MAF_USDA=1.639
NC_035087.1	27661139	.	G	T	.	.	MAF_INRAE=9.167
NC_035087.1	27661264	.	C	A	.	.	MAF_USDA=5.882
NC_035087.1	27661286	.	A	T	.	.	MAF_USDA=4.167
NC_035087.1	27661290	.	A	C	.	.	MAF_USDA=4.167
NC_035087.1	27661293	.	A	G	.	.	MAF_USDA=5.294
NC_035087.1	27661323	.	G	A	.	.	MAF_INRAE=36.076;MAF_USDA=6.557
NC_035087.1	27661398	.	G	A	.	.	MAF_INRAE=15.19;MAF_USDA=5.294
NC_035087.1	27661499	.	G	T	.	.	MAF_USDA=1.667
NC_035087.1	27661503	.	G	T	.	.	MAF_INRAE=4.167;MAF_USDA=5.294
NC_035087.1	27661826	.	T	A	.	.	MAF_INRAE=5.696;MAF_USDA=8.235
NC_035087.1	27661835	.	T	A	.	.	MAF_USDA=33.333
NC_035087.1	27661847	.	G	T	.	.	MAF_INRAE=14.557;MAF_USDA=5.294
NC_035087.1	27661850	.	G	T	.	.	MAF_USDA=3.529
NC_035087.1	27661876	.	G	T	.	.	MAF_USDA=1.639
NC_035087.1	27661883	.	G	A	.	.	MAF_INRAE=8.228
NC_035087.1	27661923	.	C	T	.	.	MAF_INRAE=28.481;MAF_USDA=41.765
NC_035087.1	27661925	.	C	T	.	.	MAF_INRAE=12.5;MAF_USDA=33.529
NC_035087.1	27661973	.	A	G	.	.	MAF_INRAE=15.823;MAF_USDA=5.882
NC_035087.1	27662027	.	A	G	.	.	MAF_INRAE=15.19;MAF_USDA=6.471
NC_035087.1	27662069	.	C	A	.	.	MAF_USDA=11.475
NC_035087.1	27662105	.	A	T	.	.	MAF_USDA=1.639
NC_035087.1	27662128	.	C	A	.	.	MAF_INRAE=15.19;MAF_USDA=6.471
NC_035087.1	27662135	.	C	T	.	.	MAF_INRAE=6.667;MAF_USDA=1.765
NC_035087.1	27662177	.	G	A	.	.	MAF_INRAE=15.19;MAF_USDA=18.235
NC_035087.1	27662209	.	G	A	.	.	MAF_USDA=2.083
NC_035087.1	27662236	.	T	C	.	.	MAF_USDA=1.639
NC_035087.1	27662245	.	T	C	.	.	MAF_USDA=4.918
NC_035087.1	27662253	.	T	A	.	.	MAF_USDA=4.706
NC_035087.1	27662339	.	G	A	.	.	MAF_USDA=1.639
NC_035087.1	27662395	.	C	T	.	.	MAF_USDA=1.639
NC_035087.1	27662477	.	G	A	.	.	MAF_INRAE=5.263
NC_035087.1	27662502	.	A	G	.	.	MAF_USDA=12.941
NC_035087.1	27662578	.	A	C	.	.	MAF_INRAE=29.747;MAF_USDA=32.353
NC_035087.1	27662626	.	G	T	.	.	MAF_USDA=1.639
NC_035087.1	27662628	.	G	T	.	.	MAF_USDA=1.639
NC_035087.1	27662727	.	G	A	.	.	MAF_USDA=1.639
NC_035087.1	27662731	.	C	A	.	.	MAF_INRAE=6.962;MAF_USDA=6.557
NC_035087.1	27662841	.	C	A	.	.	MAF_INRAE=37.342;MAF_USDA=13.934
NC_035087.1	27662943	.	C	T	.	.	MAF_INRAE=15.823;MAF_USDA=5.882
NC_035087.1	27662970	.	T	C	.	.	MAF_INRAE=15.19;MAF_USDA=10.417
NC_035087.1	27662988	.	A	G	.	.	MAF_USDA=1.639
NC_035087.1	27663154	.	C	A	.	.	MAF_USDA=1.639
NC_035087.1	27663174	.	G	T	.	.	MAF_INRAE=10.127;MAF_USDA=6.471
NC_035087.1	27663208	.	C	T	.	.	MAF_INRAE=7.5;MAF_USDA=36.471
NC_035087.1	27663286	.	A	G	.	.	MAF_USDA=4.706
NC_035087.1	27663302	.	C	A	.	.	MAF_INRAE=15.823;MAF_USDA=1.639
NC_035087.1	27663343	.	T	C	.	.	MAF_USDA=2.941
NC_035087.1	27663423	.	C	A	.	.	MAF_INRAE=46.835;MAF_USDA=22.353
NC_035087.1	27663434	.	C	T	.	.	MAF_INRAE=15.823;MAF_USDA=21.176
NC_035087.1	27664125	.	T	G	.	.	MAF_USDA=1.639
NC_035087.1	27664241	.	T	A	.	.	MAF_INRAE=16.456;MAF_USDA=1.639
NC_035087.1	27664257	.	A	C	.	.	MAF_USDA=1.639
NC_035087.1	27664282	.	T	A	.	.	MAF_INRAE=8.861;MAF_USDA=9.412
NC_035087.1	27664288	.	G	A	.	.	MAF_INRAE=25.949;MAF_USDA=8.824
NC_035087.1	27664293	.	T	G	.	.	MAF_INRAE=46.835;MAF_USDA=25.294
NC_035087.1	27664363	.	A	T	.	.	MAF_INRAE=37.342;MAF_USDA=13.115
NC_035087.1	27664387	.	A	C	.	.	MAF_USDA=1.639
NC_035087.1	27664477	.	T	C	.	.	MAF_USDA=2.083
NC_035087.1	27664674	.	G	T	.	.	MAF_INRAE=8.228;MAF_USDA=9.412
NC_035087.1	27664711	.	A	G	.	.	MAF_USDA=3.279
NC_035087.1	27664782	.	G	T	.	.	MAF_USDA=1.639
NC_035087.1	27664883	.	G	A	.	.	MAF_USDA=1.639
NC_035087.1	27664944	.	T	A	.	.	MAF_USDA=1.639
NC_035087.1	27664956	.	T	C	.	.	MAF_USDA=1.639
NC_035087.1	27664993	.	C	T	.	.	MAF_INRAE=37.342;MAF_USDA=12.295
NC_035087.1	27665023	.	T	C	.	.	MAF_INRAE=8.228
NC_035087.1	27665064	.	T	G	.	.	MAF_USDA=3.279
NC_035087.1	27665096	.	A	C	.	.	MAF_INRAE=14.557;MAF_USDA=3.529
NC_035087.1	27665157	.	A	G	.	.	MAF_USDA=11.176
NC_035087.1	27665190	.	G	T	.	.	MAF_USDA=1.639
NC_035087.1	27665241	.	C	T	.	.	MAF_INRAE=48.101;MAF_USDA=17.059
NC_035087.1	27665340	.	C	G	.	.	MAF_USDA=4.706
NC_035087.1	27665475	.	G	T	.	.	MAF_INRAE=9.494;MAF_USDA=10.0
NC_035087.1	27665483	.	G	T	.	.	MAF_USDA=4.706
NC_035087.1	27665505	.	C	G	.	.	MAF_USDA=8.197
NC_035087.1	27665526	.	T	C	.	.	MAF_USDA=3.279
NC_035087.1	27665530	.	A	C	.	.	MAF_INRAE=37.975;MAF_USDA=12.295
NC_035087.1	27665613	.	G	T	.	.	MAF_INRAE=8.228
NC_035087.1	27665619	.	G	A	.	.	MAF_INRAE=37.975;MAF_USDA=11.475
NC_035087.1	27665643	.	A	G	.	.	MAF_INRAE=8.228
NC_035087.1	27665655	.	G	T	.	.	MAF_USDA=1.639
NC_035087.1	27665657	.	A	T	.	.	MAF_INRAE=8.861
NC_035087.1	27665768	.	C	A	.	.	MAF_USDA=4.918
NC_035087.1	27665793	.	G	T	.	.	MAF_INRAE=7.5;MAF_USDA=35.882
NC_035087.1	27665889	.	C	T	.	.	MAF_INRAE=46.835;MAF_USDA=26.471
NC_035087.1	27665929	.	G	T	.	.	MAF_INRAE=47.468;MAF_USDA=16.471
NC_035087.1	27665983	.	G	T	.	.	MAF_USDA=2.459
NC_035087.1	27666085	.	G	A	.	.	MAF_USDA=1.639
NC_035087.1	27666137	.	C	A	.	.	MAF_USDA=4.706
NC_035087.1	27666183	.	A	T	.	.	MAF_INRAE=48.734;MAF_USDA=16.471
NC_035087.1	27666329	.	C	T	.	.	MAF_USDA=4.167
NC_035087.1	27666330	.	G	A	.	.	MAF_USDA=23.729
NC_035087.1	27666365	.	A	C	.	.	MAF_USDA=3.39
NC_035087.1	27666416	.	C	A	.	.	MAF_USDA=25.904
NC_035087.1	27666455	.	G	T	.	.	MAF_INRAE=46.667;MAF_USDA=19.277
NC_035087.1	27666459	.	C	A	.	.	MAF_USDA=1.695
NC_035087.1	27666472	.	T	G	.	.	MAF_INRAE=36.667;MAF_USDA=9.322
NC_035087.1	27666493	.	C	T	.	.	MAF_USDA=6.024
NC_035087.1	27666511	.	T	C	.	.	MAF_USDA=1.695
NC_035087.1	27666541	.	G	T	.	.	MAF_INRAE=1.667
NC_035087.1	27666555	.	G	A	.	.	MAF_USDA=2.542
NC_035087.1	27666664	.	A	G	.	.	MAF_USDA=1.695
NC_035087.1	27666741	.	T	A	.	.	MAF_USDA=8.333
NC_035087.1	27666850	.	G	T	.	.	MAF_USDA=9.322
NC_035087.1	27666851	.	T	G	.	.	MAF_USDA=9.322
NC_035087.1	27666890	.	G	A	.	.	MAF_INRAE=7.5;MAF_USDA=4.268
NC_035087.1	27666923	.	G	T	.	.	MAF_USDA=5.0
NC_035087.1	27666988	.	C	A	.	.	MAF_INRAE=30.833;MAF_USDA=10.843
NC_035087.1	27667127	.	T	G	.	.	MAF_USDA=9.639
NC_035087.1	27667182	.	G	T	.	.	MAF_USDA=4.819
NC_035087.1	27667250	.	T	C	.	.	MAF_USDA=4.167
NC_035087.1	27667281	.	A	T	.	.	MAF_USDA=8.333
NC_035087.1	27667309	.	A	C	.	.	MAF_USDA=8.197
NC_035087.1	27667322	.	A	T	.	.	MAF_USDA=1.639
NC_035087.1	27667338	.	A	C	.	.	MAF_USDA=8.235
NC_035087.1	27667385	.	G	A	.	.	MAF_USDA=1.639
NC_035087.1	27667389	.	C	T	.	.	MAF_INRAE=6.329;MAF_USDA=9.016
NC_035087.1	27667519	.	A	T	.	.	MAF_INRAE=5.833;MAF_USDA=1.765
NC_035087.1	27667544	.	A	G	.	.	MAF_USDA=2.459
NC_035087.1	27667563	.	T	G	.	.	MAF_USDA=1.639
NC_035087.1	27667568	.	T	C	.	.	MAF_USDA=3.279
NC_035087.1	27667592	.	C	A	.	.	MAF_INRAE=37.975;MAF_USDA=13.115
NC_035087.1	27667613	.	T	A	.	.	MAF_INRAE=23.418;MAF_USDA=8.235
NC_035087.1	27667667	.	A	C	.	.	MAF_INRAE=6.667;MAF_USDA=1.765
NC_035087.1	27667755	.	T	G	.	.	MAF_USDA=4.706
NC_035087.1	27667819	.	C	A	.	.	MAF_INRAE=24.051;MAF_USDA=8.824
NC_035087.1	27667820	.	C	G	.	.	MAF_INRAE=26.667;MAF_USDA=8.824
NC_035087.1	27667919	.	G	T	.	.	MAF_USDA=4.118
NC_035087.1	27668044	.	G	A	.	.	MAF_USDA=1.639
NC_035087.1	27668053	.	T	C	.	.	MAF_INRAE=15.823;MAF_USDA=1.639
NC_035087.1	27668096	.	G	C	.	.	MAF_USDA=8.197
NC_035087.1	27668222	.	A	T	.	.	MAF_INRAE=48.101;MAF_USDA=16.471
NC_035087.1	27668277	.	G	A	.	.	MAF_INRAE=37.975;MAF_USDA=12.295
NC_035087.1	27668295	.	T	A	.	.	MAF_USDA=5.294
NC_035087.1	27668322	.	A	G	.	.	MAF_USDA=1.639
NC_035087.1	27668349	.	A	G	.	.	MAF_INRAE=24.051;MAF_USDA=7.647
NC_035087.1	27668375	.	C	A	.	.	MAF_INRAE=47.468;MAF_USDA=25.882
NC_035087.1	27668396	.	G	T	.	.	MAF_USDA=6.25
NC_035087.1	27668462	.	C	T	.	.	MAF_INRAE=7.5;MAF_USDA=4.118
NC_035087.1	27668474	.	C	T	.	.	MAF_USDA=1.639
NC_035087.1	27668524	.	T	C	.	.	MAF_USDA=2.459
NC_035087.1	27668546	.	G	T	.	.	MAF_USDA=1.639
NC_035087.1	27668554	.	A	G	.	.	MAF_USDA=8.197
NC_035087.1	27668663	.	A	G	.	.	MAF_USDA=2.941
NC_035087.1	27668769	.	T	A	.	.	MAF_INRAE=47.468;MAF_USDA=25.294
NC_035087.1	27668770	.	T	C	.	.	MAF_INRAE=32.5;MAF_USDA=36.471
NC_035087.1	27668782	.	G	A	.	.	MAF_USDA=1.639
NC_035087.1	27668826	.	T	G	.	.	MAF_USDA=5.294
NC_035087.1	27668828	.	T	A	.	.	MAF_USDA=3.279
NC_035087.1	27668982	.	G	A	.	.	MAF_USDA=5.738
NC_035087.1	27669022	.	G	A	.	.	MAF_USDA=1.639
NC_035087.1	27669031	.	C	A	.	.	MAF_USDA=2.459
NC_035087.1	27669118	.	G	C	.	.	MAF_USDA=10.417
NC_035087.1	27669245	.	C	T	.	.	MAF_USDA=8.333
NC_035087.1	27669294	.	C	T	.	.	MAF_USDA=14.583
NC_035087.1	27669390	.	A	C	.	.	MAF_USDA=8.333
NC_035087.1	27669503	.	T	A	.	.	MAF_USDA=4.167
NC_035087.1	27669567	.	G	A	.	.	MAF_USDA=2.083
NC_035087.1	27669801	.	T	C	.	.	MAF_USDA=2.083
NC_035087.1	27669859	.	G	T	.	.	MAF_USDA=20.833
NC_035087.1	27669924	.	T	G	.	.	MAF_USDA=10.417
NC_035087.1	27669964	.	C	T	.	.	MAF_USDA=10.417
NC_035087.1	27670029	.	T	A	.	.	MAF_USDA=10.417
NC_035087.1	27670034	.	C	G	.	.	MAF_USDA=10.417
NC_035087.1	27670170	.	T	C	.	.	MAF_INRAE=42.405
NC_035087.1	27670229	.	C	T	.	.	MAF_USDA=1.176
NC_035087.1	27670250	.	A	G	.	.	MAF_USDA=2.083
NC_035087.1	27670253	.	A	G,T	.	.	MAF_INRAE=15.789
NC_035087.1	27670310	.	T	G	.	.	MAF_INRAE=7.5;MAF_USDA=31.176
NC_035087.1	27670311	.	T	G	.	.	MAF_INRAE=37.342;MAF_USDA=16.393
NC_035087.1	27670425	.	C	T	.	.	MAF_USDA=1.639
NC_035087.1	27670445	.	A	G	.	.	MAF_USDA=2.459
NC_035087.1	27670565	.	C	A	.	.	MAF_USDA=4.098
NC_035087.1	27670628	.	G	A	.	.	MAF_INRAE=23.418;MAF_USDA=10.0
NC_035087.1	27670629	.	A	G	.	.	MAF_USDA=3.279
NC_035087.1	27670776	.	G	A	.	.	MAF_INRAE=3.797;MAF_USDA=1.639
NC_035087.1	27670793	.	G	C	.	.	MAF_INRAE=8.861;MAF_USDA=9.412
NC_035087.1	27670795	.	C	T	.	.	MAF_USDA=11.176
NC_035087.1	27670811	.	A	C	.	.	MAF_USDA=1.639
NC_035087.1	27670854	.	A	G	.	.	MAF_INRAE=13.924;MAF_USDA=8.235
NC_035087.1	27671052	.	T	C	.	.	MAF_USDA=4.118
NC_035087.1	27671078	.	G	A	.	.	MAF_INRAE=15.19;MAF_USDA=7.059
NC_035087.1	27671254	.	C	T	.	.	MAF_USDA=1.639
NC_035087.1	27671271	.	A	T	.	.	MAF_INRAE=5.263
NC_035087.1	27671340	.	C	T	.	.	MAF_USDA=1.639
NC_035087.1	27671394	.	T	A	.	.	MAF_INRAE=8.861;MAF_USDA=9.836
NC_035087.1	27671449	.	T	C	.	.	MAF_INRAE=37.975;MAF_USDA=12.295
NC_035087.1	27671463	.	T	A	.	.	MAF_USDA=1.639
NC_035087.1	27671541	.	T	A	.	.	MAF_USDA=3.529
NC_035087.1	27671575	.	G	C	.	.	MAF_USDA=1.639
NC_035087.1	27671609	.	T	C	.	.	MAF_USDA=4.098
NC_035087.1	27671709	.	G	T	.	.	MAF_INRAE=24.051;MAF_USDA=8.824
NC_035087.1	27671762	.	A	C	.	.	MAF_USDA=1.639
NC_035087.1	27671780	.	T	C	.	.	MAF_INRAE=15.789;MAF_USDA=9.412
NC_035087.1	27671808	.	A	G	.	.	MAF_USDA=8.197
NC_035087.1	27671900	.	T	C	.	.	MAF_USDA=4.118
NC_035087.1	27672000	.	C	G	.	.	MAF_USDA=3.279
NC_035087.1	27672021	.	C	T	.	.	MAF_USDA=4.118
NC_035087.1	27672071	.	G	A	.	.	MAF_USDA=1.639
NC_035087.1	27672111	.	C	A	.	.	MAF_USDA=1.639
NC_035087.1	27672200	.	T	G	.	.	MAF_INRAE=15.823;MAF_USDA=1.639
NC_035087.1	27672233	.	G	A	.	.	MAF_INRAE=6.667;MAF_USDA=8.824
NC_035087.1	27672282	.	C	T	.	.	MAF_USDA=5.294
NC_035087.1	27672394	.	T	C	.	.	MAF_USDA=1.639
NC_035087.1	27672448	.	C	T	.	.	MAF_INRAE=14.557;MAF_USDA=7.738
NC_035087.1	27672488	.	G	A	.	.	MAF_USDA=1.639
NC_035087.1	27672503	.	C	T	.	.	MAF_USDA=3.279
NC_035087.1	27672506	.	C	A	.	.	MAF_INRAE=8.228
NC_035087.1	27672539	.	C	A	.	.	MAF_INRAE=8.861;MAF_USDA=16.471
NC_035087.1	27672559	.	G	C	.	.	MAF_USDA=3.279
NC_035087.1	27672561	.	A	C	.	.	MAF_USDA=1.639
NC_035087.1	27672653	.	G	T	.	.	MAF_USDA=31.548
NC_035087.1	27672687	.	T	C	.	.	MAF_INRAE=15.789;MAF_USDA=6.471
NC_035087.1	27672700	.	C	G	.	.	MAF_INRAE=9.494
NC_035087.1	27672855	.	G	A	.	.	MAF_USDA=3.279
NC_035087.1	27672896	.	C	T	.	.	MAF_USDA=2.459
NC_035087.1	27672920	.	T	A	.	.	MAF_INRAE=6.667;MAF_USDA=30.0
NC_035087.1	27673038	.	C	A	.	.	MAF_USDA=1.639
NC_035087.1	27673099	.	A	T	.	.	MAF_USDA=4.118
NC_035087.1	27673248	.	C	A	.	.	MAF_USDA=1.639
NC_035087.1	27673284	.	C	A	.	.	MAF_USDA=8.824
NC_035087.1	27673292	.	T	C	.	.	MAF_INRAE=8.228
NC_035087.1	27673333	.	T	G	.	.	MAF_USDA=7.377
NC_035087.1	27673386	.	C	A	.	.	MAF_INRAE=6.962;MAF_USDA=10.656
NC_035087.1	27673488	.	T	C	.	.	MAF_INRAE=13.924;MAF_USDA=5.882
NC_035087.1	27673541	.	C	T	.	.	MAF_USDA=3.529
NC_035087.1	27673600	.	C	G	.	.	MAF_INRAE=7.5;MAF_USDA=30.588
NC_035087.1	27673648	.	G	C	.	.	MAF_INRAE=14.557;MAF_USDA=7.059
NC_035087.1	27673702	.	A	C	.	.	MAF_USDA=8.333
NC_035087.1	27673747	.	T	C	.	.	MAF_USDA=1.639
NC_035087.1	27673748	.	C	G	.	.	MAF_INRAE=47.468;MAF_USDA=26.471
NC_035087.1	27673765	.	C	T	.	.	MAF_INRAE=8.861
NC_035087.1	27673774	.	C	T	.	.	MAF_USDA=2.459
NC_035087.1	27673786	.	C	T	.	.	MAF_INRAE=15.823;MAF_USDA=1.639
NC_035087.1	27673793	.	T	C	.	.	MAF_USDA=8.824
NC_035087.1	27673810	.	G	A	.	.	MAF_INRAE=8.861;MAF_USDA=9.836
NC_035087.1	27673875	.	C	A	.	.	MAF_INRAE=15.833;MAF_USDA=1.639
NC_035087.1	27673941	.	C	A	.	.	MAF_USDA=2.083
NC_035087.1	27673942	.	T	A	.	.	MAF_USDA=2.083
NC_035087.1	27674137	.	G	A	.	.	MAF_INRAE=8.861;MAF_USDA=10.0
NC_035087.1	27674151	.	G	A	.	.	MAF_INRAE=47.468;MAF_USDA=17.647
NC_035087.1	27674155	.	G	A	.	.	MAF_INRAE=8.861;MAF_USDA=16.471
NC_035087.1	27674161	.	T	C	.	.	MAF_USDA=2.459
NC_035087.1	27674172	.	G	T	.	.	MAF_INRAE=6.667;MAF_USDA=30.0
NC_035087.1	27674280	.	C	T	.	.	MAF_USDA=3.279
NC_035087.1	27674324	.	C	A	.	.	MAF_USDA=2.459
NC_035087.1	27674326	.	G	A	.	.	MAF_INRAE=4.167;MAF_USDA=6.25
NC_035087.1	27674332	.	G	A	.	.	MAF_INRAE=38.608;MAF_USDA=13.934
NC_035087.1	27674375	.	A	C	.	.	MAF_USDA=5.882
NC_035087.1	27674406	.	G	C	.	.	MAF_USDA=4.706
NC_035087.1	27674429	.	C	A	.	.	MAF_USDA=1.639
NC_035087.1	27674458	.	A	T	.	.	MAF_USDA=8.824
NC_035087.1	27674604	.	G	T	.	.	MAF_USDA=1.639
NC_035087.1	27674702	.	T	A	.	.	MAF_USDA=2.459
NC_035087.1	27674728	.	G	A	.	.	MAF_USDA=1.639
NC_035087.1	27674809	.	A	G	.	.	MAF_USDA=5.882
NC_035087.1	27674815	.	G	C	.	.	MAF_INRAE=14.557;MAF_USDA=7.059
NC_035087.1	27674894	.	C	A	.	.	MAF_INRAE=6.329;MAF_USDA=6.034
NC_035087.1	27674896	.	C	T	.	.	MAF_INRAE=8.861;MAF_USDA=10.366
NC_035087.1	27675023	.	G	A	.	.	MAF_USDA=2.083
NC_035087.1	27675097	.	C	G	.	.	MAF_INRAE=37.342;MAF_USDA=13.115
NC_035087.1	27675098	.	A	T	.	.	MAF_INRAE=6.667;MAF_USDA=30.588
NC_035087.1	27675176	.	A	G	.	.	MAF_USDA=6.471
NC_035087.1	27675192	.	A	G	.	.	MAF_INRAE=8.861;MAF_USDA=9.836
NC_035087.1	27675230	.	T	C	.	.	MAF_USDA=4.706
NC_035087.1	27675252	.	T	A	.	.	MAF_USDA=2.083
NC_035087.1	27675283	.	C	T	.	.	MAF_USDA=2.083
NC_035087.1	27675332	.	C	T	.	.	MAF_USDA=1.639
NC_035087.1	27675444	.	T	C	.	.	MAF_USDA=6.25
NC_035087.1	27675456	.	G	T	.	.	MAF_INRAE=47.468;MAF_USDA=25.294
NC_035087.1	27675461	.	T	A	.	.	MAF_USDA=4.098
NC_035087.1	27675462	.	G	T	.	.	MAF_USDA=4.098
NC_035087.1	27675615	.	C	T	.	.	MAF_INRAE=5.263
NC_035087.1	27675646	.	G	C	.	.	MAF_INRAE=7.5;MAF_USDA=29.412
NC_035087.1	27675701	.	T	A	.	.	MAF_USDA=1.639
NC_035087.1	27675726	.	T	C	.	.	MAF_INRAE=7.595
NC_035087.1	27675736	.	C	T	.	.	MAF_USDA=1.639
NC_035087.1	27675738	.	T	C	.	.	MAF_INRAE=1.667;MAF_USDA=6.25
NC_035087.1	27675757	.	A	T	.	.	MAF_INRAE=37.975;MAF_USDA=13.115
NC_035087.1	27675772	.	C	T	.	.	MAF_INRAE=7.5;MAF_USDA=30.0
NC_035087.1	27675779	.	T	C	.	.	MAF_USDA=4.706
NC_035087.1	27675799	.	G	T	.	.	MAF_INRAE=9.167
NC_035087.1	27675804	.	G	T	.	.	MAF_INRAE=7.5;MAF_USDA=31.176
NC_035087.1	27675893	.	G	A	.	.	MAF_USDA=9.412
NC_035087.1	27675979	.	G	A	.	.	MAF_USDA=3.279
NC_035087.1	27675984	.	C	A	.	.	MAF_USDA=1.639
NC_035087.1	27676003	.	T	A	.	.	MAF_USDA=4.118
NC_035087.1	27676015	.	G	A	.	.	MAF_USDA=5.294
NC_035087.1	27676073	.	G	T	.	.	MAF_INRAE=30.38;MAF_USDA=19.412
NC_035087.1	27676099	.	C	A	.	.	MAF_USDA=7.377
NC_035087.1	27676156	.	C	G	.	.	MAF_USDA=4.706
NC_035087.1	27676161	.	C	A	.	.	MAF_INRAE=15.789;MAF_USDA=8.824
NC_035087.1	27676162	.	A	T	.	.	MAF_USDA=9.412
NC_035087.1	27676163	.	T	G	.	.	MAF_USDA=8.235
NC_035087.1	27676205	.	G	T	.	.	MAF_INRAE=47.468;MAF_USDA=37.059
NC_035087.1	27676248	.	C	T	.	.	MAF_INRAE=15.833;MAF_USDA=1.639
NC_035087.1	27676294	.	G	A	.	.	MAF_INRAE=44.737;MAF_USDA=17.213
NC_035087.1	27676319	.	C	T	.	.	MAF_INRAE=37.342;MAF_USDA=15.574
NC_035087.1	27676386	.	C	G	.	.	MAF_USDA=1.639
NC_035087.1	27676459	.	G	A	.	.	MAF_INRAE=8.228;MAF_USDA=8.824
NC_035087.1	27676515	.	C	T	.	.	MAF_INRAE=37.975
NC_035087.1	27676539	.	T	C	.	.	MAF_USDA=8.197
NC_035087.1	27676543	.	A	G	.	.	MAF_INRAE=46.835;MAF_USDA=28.824
NC_035087.1	27676598	.	T	A	.	.	MAF_USDA=1.639
NC_035087.1	27676683	.	A	G	.	.	MAF_INRAE=35.833
NC_035087.1	27676689	.	G	T	.	.	MAF_INRAE=41.772;MAF_USDA=36.471
NC_035087.1	27676708	.	A	T	.	.	MAF_USDA=2.459
NC_035087.1	27676828	.	G	C	.	.	MAF_USDA=1.639
NC_035087.1	27676947	.	G	A	.	.	MAF_USDA=1.639
NC_035087.1	27676979	.	A	G	.	.	MAF_USDA=4.167
NC_035087.1	27676981	.	G	T	.	.	MAF_USDA=5.882
NC_035087.1	27677081	.	G	A	.	.	MAF_USDA=1.639
NC_035087.1	27677103	.	C	A	.	.	MAF_INRAE=7.595
NC_035087.1	27677166	.	T	A	.	.	MAF_USDA=2.459
NC_035087.1	27677266	.	G	A	.	.	MAF_USDA=5.294
NC_035087.1	27677305	.	G	A	.	.	MAF_USDA=4.167
NC_035087.1	27677352	.	T	C	.	.	MAF_USDA=8.333
NC_035087.1	27677371	.	C	T	.	.	MAF_USDA=8.333
NC_035087.1	27677415	.	C	A	.	.	MAF_INRAE=37.342;MAF_USDA=11.475
NC_035087.1	27677419	.	C	A	.	.	MAF_INRAE=17.089;MAF_USDA=25.882
NC_035087.1	27677427	.	T	C	.	.	MAF_USDA=2.459
NC_035087.1	27677437	.	C	T	.	.	MAF_USDA=2.459
NC_035087.1	27677460	.	C	T	.	.	MAF_USDA=8.824
NC_035087.1	27677484	.	G	C	.	.	MAF_USDA=1.639
NC_035087.1	27677517	.	G	A	.	.	MAF_USDA=2.459
NC_035087.1	27677556	.	A	G	.	.	MAF_USDA=1.639
NC_035087.1	27677570	.	C	T	.	.	MAF_USDA=1.639
NC_035087.1	27677615	.	T	C	.	.	MAF_USDA=4.167
NC_035087.1	27677727	.	C	A	.	.	MAF_INRAE=9.494;MAF_USDA=9.412
NC_035087.1	27677787	.	G	A	.	.	MAF_USDA=1.639
NC_035087.1	27677797	.	C	T	.	.	MAF_USDA=7.377
NC_035087.1	27677830	.	G	C	.	.	MAF_INRAE=8.861;MAF_USDA=9.836
NC_035087.1	27677891	.	T	C	.	.	MAF_USDA=1.639
NC_035087.1	27677973	.	C	G	.	.	MAF_USDA=4.918
NC_035087.1	27678067	.	A	T	.	.	MAF_USDA=3.529
NC_035087.1	27678076	.	G	A	.	.	MAF_INRAE=15.823;MAF_USDA=1.639
NC_035087.1	27678111	.	G	A	.	.	MAF_INRAE=8.861;MAF_USDA=9.836
NC_035087.1	27678120	.	C	T	.	.	MAF_USDA=2.083
NC_035087.1	27678300	.	T	G	.	.	MAF_INRAE=7.5;MAF_USDA=15.294
NC_035087.1	27678373	.	T	C	.	.	MAF_INRAE=14.557;MAF_USDA=2.941
NC_035087.1	27678456	.	C	T	.	.	MAF_INRAE=37.975;MAF_USDA=14.754
NC_035087.1	27678470	.	G	A	.	.	MAF_INRAE=14.557;MAF_USDA=7.059
NC_035087.1	27678476	.	T	C	.	.	MAF_INRAE=8.228
NC_035087.1	27678581	.	T	A	.	.	MAF_USDA=2.083
NC_035087.1	27678634	.	G	T	.	.	MAF_USDA=4.098
NC_035087.1	27678654	.	T	G	.	.	MAF_USDA=1.639
NC_035087.1	27678706	.	A	G	.	.	MAF_USDA=3.279
NC_035087.1	27678718	.	G	A	.	.	MAF_INRAE=10.833;MAF_USDA=4.167
NC_035087.1	27678731	.	G	T	.	.	MAF_USDA=5.294
NC_035087.1	27678737	.	C	A	.	.	MAF_INRAE=17.5
NC_035087.1	27678748	.	T	C	.	.	MAF_INRAE=7.5;MAF_USDA=26.471
NC_035087.1	27678823	.	G	T	.	.	MAF_INRAE=5.263
NC_035087.1	27678838	.	G	A	.	.	MAF_USDA=1.695
NC_035087.1	27678931	.	A	T	.	.	MAF_INRAE=8.861;MAF_USDA=10.241
NC_035087.1	27678956	.	G	A	.	.	MAF_USDA=4.167
NC_035087.1	27679053	.	G	C	.	.	MAF_USDA=8.621
NC_035087.1	27679066	.	G	T	.	.	MAF_INRAE=6.962;MAF_USDA=6.897
NC_035087.1	27679119	.	T	A	.	.	MAF_USDA=3.049
NC_035087.1	27679250	.	A	G	.	.	MAF_INRAE=15.823;MAF_USDA=3.012
NC_035087.1	27679257	.	T	A	.	.	MAF_USDA=2.542
NC_035087.1	27679260	.	T	A	.	.	MAF_USDA=2.542
NC_035087.1	27679555	.	A	T	.	.	MAF_USDA=2.083
NC_035087.1	27679561	.	T	G	.	.	MAF_INRAE=14.557;MAF_USDA=7.059
NC_035087.1	27679592	.	T	A	.	.	MAF_INRAE=6.667;MAF_USDA=2.353
NC_035087.1	27679612	.	T	A	.	.	MAF_USDA=4.118
NC_035087.1	27679717	.	G	A	.	.	MAF_INRAE=47.468;MAF_USDA=16.471
NC_035087.1	27679740	.	C	A	.	.	MAF_USDA=11.765
NC_035087.1	27679762	.	A	C	.	.	MAF_USDA=2.083
NC_035087.1	27679791	.	T	C	.	.	MAF_INRAE=8.228
NC_035087.1	27679874	.	T	G	.	.	MAF_INRAE=14.557;MAF_USDA=8.235
NC_035087.1	27680005	.	C	A	.	.	MAF_USDA=5.357
NC_035087.1	27680159	.	G	A	.	.	MAF_USDA=1.639
NC_035087.1	27680305	.	G	C	.	.	MAF_USDA=5.294
NC_035087.1	27680414	.	G	A	.	.	MAF_USDA=1.639
NC_035087.1	27680523	.	C	A	.	.	MAF_USDA=5.294
NC_035087.1	27680570	.	G	C	.	.	MAF_USDA=2.083
NC_035087.1	27680627	.	A	C	.	.	MAF_USDA=12.353
NC_035087.1	27680662	.	C	A	.	.	MAF_USDA=12.353
NC_035087.1	27680773	.	A	G	.	.	MAF_USDA=1.639
NC_035087.1	27680846	.	C	T	.	.	MAF_INRAE=14.557;MAF_USDA=7.647
NC_035087.1	27680856	.	A	T	.	.	MAF_USDA=1.639
NC_035087.1	27680902	.	C	T	.	.	MAF_INRAE=14.557;MAF_USDA=8.235
NC_035087.1	27680903	.	G	A	.	.	MAF_INRAE=37.975;MAF_USDA=13.934
NC_035087.1	27681060	.	G	A	.	.	MAF_USDA=5.294
NC_035087.1	27681099	.	G	T	.	.	MAF_USDA=7.377
NC_035087.1	27681171	.	C	T	.	.	MAF_USDA=5.294
NC_035087.1	27681258	.	G	A	.	.	MAF_USDA=1.639
NC_035087.1	27681278	.	G	T	.	.	MAF_INRAE=7.5;MAF_USDA=25.882
NC_035087.1	27681325	.	G	T	.	.	MAF_INRAE=15.789;MAF_USDA=7.647
NC_035087.1	27681346	.	G	A	.	.	MAF_USDA=1.639
NC_035087.1	27681476	.	C	T	.	.	MAF_USDA=1.667
NC_035087.1	27681505	.	T	C	.	.	MAF_USDA=6.25
NC_035087.1	27681532	.	A	C	.	.	MAF_USDA=10.976
NC_035087.1	27681534	.	T	A	.	.	MAF_INRAE=10.526
NC_035087.1	27681652	.	C	T	.	.	MAF_INRAE=10.526;MAF_USDA=11.667
NC_035087.1	27681748	.	C	T	.	.	MAF_USDA=3.279
NC_035087.1	27681789	.	G	C	.	.	MAF_USDA=1.639
NC_035087.1	27681795	.	A	G	.	.	MAF_INRAE=8.228
NC_035087.1	27681837	.	C	A	.	.	MAF_USDA=1.639
NC_035087.1	27681956	.	T	C	.	.	MAF_USDA=3.279
NC_035087.1	27681978	.	C	A	.	.	MAF_USDA=7.377
NC_035087.1	27682036	.	C	A	.	.	MAF_USDA=1.639
NC_035087.1	27682098	.	A	T	.	.	MAF_USDA=4.167
NC_035087.1	27682138	.	A	G	.	.	MAF_USDA=1.639
NC_035087.1	27682208	.	G	T	.	.	MAF_USDA=4.706
NC_035087.1	27682256	.	C	G	.	.	MAF_USDA=4.167
NC_035087.1	27682301	.	A	G	.	.	MAF_USDA=5.294
NC_035087.1	27682303	.	G	A	.	.	MAF_INRAE=6.667;MAF_USDA=8.824
NC_035087.1	27682304	.	T	C	.	.	MAF_INRAE=7.5;MAF_USDA=39.412
NC_035087.1	27682309	.	C	G	.	.	MAF_USDA=1.639
NC_035087.1	27682331	.	A	G	.	.	MAF_USDA=4.098
NC_035087.1	27682337	.	A	C	.	.	MAF_USDA=4.167
NC_035087.1	27682390	.	T	G	.	.	MAF_INRAE=13.924;MAF_USDA=18.824
NC_035087.1	27682463	.	G	A	.	.	MAF_USDA=35.417
NC_035087.1	27682528	.	T	C	.	.	MAF_USDA=4.167
NC_035087.1	27682598	.	C	T	.	.	MAF_USDA=1.639
NC_035087.1	27682641	.	T	A	.	.	MAF_USDA=11.176
NC_035087.1	27682696	.	G	A	.	.	MAF_INRAE=3.797
NC_035087.1	27682706	.	C	T	.	.	MAF_INRAE=8.861;MAF_USDA=20.833
NC_035087.1	27682805	.	T	C	.	.	MAF_USDA=5.294
NC_035087.1	27682821	.	G	T	.	.	MAF_INRAE=8.228
NC_035087.1	27682832	.	G	A	.	.	MAF_USDA=1.639
NC_035087.1	27682837	.	C	A	.	.	MAF_USDA=5.294
NC_035087.1	27682884	.	T	C	.	.	MAF_USDA=1.639
NC_035087.1	27682919	.	A	G	.	.	MAF_USDA=3.529
NC_035087.1	27682997	.	C	T	.	.	MAF_USDA=2.459
NC_035087.1	27683002	.	G	C	.	.	MAF_INRAE=23.418;MAF_USDA=4.118
NC_035087.1	27683015	.	C	T	.	.	MAF_USDA=3.279
NC_035087.1	27683145	.	A	C	.	.	MAF_INRAE=7.5;MAF_USDA=30.0
NC_035087.1	27683260	.	C	A	.	.	MAF_USDA=10.417
NC_035087.1	27683278	.	T	A	.	.	MAF_USDA=10.417
NC_035087.1	27683285	.	T	G	.	.	MAF_USDA=10.417
NC_035087.1	27683297	.	G	T	.	.	MAF_USDA=1.667
NC_035087.1	27683336	.	G	T	.	.	MAF_INRAE=33.333;MAF_USDA=21.176
NC_035087.1	27683341	.	A	G	.	.	MAF_INRAE=8.228;MAF_USDA=12.295
NC_035087.1	27683392	.	G	T	.	.	MAF_USDA=3.279
NC_035087.1	27683445	.	G	C	.	.	MAF_USDA=4.167
NC_035087.1	27683452	.	T	A	.	.	MAF_USDA=1.639
NC_035087.1	27683496	.	T	A	.	.	MAF_USDA=6.25
NC_035087.1	27683503	.	G	A	.	.	MAF_USDA=4.098
NC_035087.1	27683542	.	G	T	.	.	MAF_USDA=3.529
NC_035087.1	27683561	.	A	G	.	.	MAF_USDA=2.459
NC_035087.1	27683564	.	C	A	.	.	MAF_USDA=7.377
NC_035087.1	27683595	.	G	A	.	.	MAF_USDA=1.667
NC_035087.1	27683646	.	G	C	.	.	MAF_INRAE=7.595
NC_035087.1	27683674	.	A	G	.	.	MAF_USDA=3.571
NC_035087.1	27683725	.	T	C	.	.	MAF_USDA=4.167
NC_035087.1	27683729	.	G	C	.	.	MAF_USDA=6.25
NC_035087.1	27683743	.	G	A	.	.	MAF_INRAE=7.5;MAF_USDA=24.706
NC_035087.1	27683783	.	A	T	.	.	MAF_INRAE=5.263
NC_035087.1	27683801	.	A	T	.	.	MAF_INRAE=7.5;MAF_USDA=29.412
NC_035087.1	27683913	.	T	C	.	.	MAF_INRAE=20.253;MAF_USDA=41.176
NC_035087.1	27683921	.	G	A	.	.	MAF_INRAE=13.291;MAF_USDA=9.412
NC_035087.1	27683922	.	G	T	.	.	MAF_USDA=2.083
NC_035087.1	27683936	.	C	T	.	.	MAF_USDA=1.639
NC_035087.1	27683969	.	A	T	.	.	MAF_USDA=6.25
NC_035087.1	27683984	.	G	T	.	.	MAF_INRAE=24.051;MAF_USDA=4.118
NC_035087.1	27683998	.	A	C	.	.	MAF_USDA=3.571
NC_035087.1	27683999	.	T	C	.	.	MAF_USDA=3.571
NC_035087.1	27684000	.	A	T	.	.	MAF_USDA=3.571
NC_035087.1	27684067	.	T	G	.	.	MAF_USDA=2.083
NC_035087.1	27684072	.	G	T	.	.	MAF_INRAE=14.557;MAF_USDA=6.471
NC_035087.1	27684187	.	C	A	.	.	MAF_USDA=1.639
NC_035087.1	27684195	.	C	G	.	.	MAF_INRAE=24.051;MAF_USDA=4.118
NC_035087.1	27684394	.	G	A	.	.	MAF_INRAE=17.089;MAF_USDA=22.024
NC_035087.1	27684397	.	T	G	.	.	MAF_INRAE=14.167;MAF_USDA=21.429
NC_035087.1	27684399	.	A	T	.	.	MAF_INRAE=14.167;MAF_USDA=21.429
NC_035087.1	27684400	.	A	C	.	.	MAF_INRAE=14.167;MAF_USDA=21.429
NC_035087.1	27684404	.	T	G	.	.	MAF_INRAE=37.975;MAF_USDA=15.294
NC_035087.1	27684435	.	T	C	.	.	MAF_USDA=1.639
NC_035087.1	27684449	.	A	T	.	.	MAF_INRAE=6.962;MAF_USDA=6.557
NC_035087.1	27684454	.	G	T	.	.	MAF_INRAE=23.333;MAF_USDA=15.882
NC_035087.1	27684482	.	G	T	.	.	MAF_INRAE=15.823;MAF_USDA=1.639
NC_035087.1	27684547	.	G	A	.	.	MAF_USDA=1.639
NC_035087.1	27684569	.	A	T	.	.	MAF_INRAE=41.139;MAF_USDA=37.5
NC_035087.1	27684596	.	A	G	.	.	MAF_USDA=1.639
NC_035087.1	27684690	.	C	G	.	.	MAF_USDA=5.294
NC_035087.1	27684748	.	T	C	.	.	MAF_INRAE=36.667;MAF_USDA=12.295
NC_035087.1	27684755	.	G	T	.	.	MAF_INRAE=15.0;MAF_USDA=1.639
NC_035087.1	27684765	.	A	T	.	.	MAF_USDA=7.377
NC_035087.1	27684885	.	T	G	.	.	MAF_USDA=3.529
NC_035087.1	27684910	.	G	A	.	.	MAF_INRAE=36.667
NC_035087.1	27684927	.	G	C	.	.	MAF_USDA=1.639
NC_035087.1	27684942	.	G	T	.	.	MAF_INRAE=7.5;MAF_USDA=25.882
NC_035087.1	27684972	.	G	T	.	.	MAF_USDA=1.639
NC_035087.1	27684993	.	C	T	.	.	MAF_USDA=1.639
NC_035087.1	27685014	.	C	T	.	.	MAF_USDA=1.639
NC_035087.1	27685097	.	G	A	.	.	MAF_USDA=1.639
NC_035087.1	27685129	.	C	A	.	.	MAF_USDA=8.197
NC_035087.1	27685184	.	T	G	.	.	MAF_USDA=2.083
NC_035087.1	27685216	.	C	G	.	.	MAF_USDA=1.639
NC_035087.1	27685250	.	G	A	.	.	MAF_USDA=8.824
NC_035087.1	27685263	.	T	G	.	.	MAF_INRAE=36.667;MAF_USDA=12.295
NC_035087.1	27685271	.	G	T	.	.	MAF_INRAE=36.667
NC_035087.1	27685280	.	C	A	.	.	MAF_USDA=1.639
NC_035087.1	27685349	.	T	A	.	.	MAF_USDA=1.639
NC_035087.1	27685363	.	C	T	.	.	MAF_USDA=11.176
NC_035087.1	27685388	.	G	A	.	.	MAF_INRAE=7.5;MAF_USDA=30.0
NC_035087.1	27685395	.	G	T	.	.	MAF_USDA=1.639
NC_035087.1	27685396	.	C	T	.	.	MAF_USDA=1.639
NC_035087.1	27685450	.	T	A	.	.	MAF_USDA=1.639
NC_035087.1	27685499	.	G	A	.	.	MAF_USDA=1.639
NC_035087.1	27685500	.	G	A	.	.	MAF_USDA=1.639
NC_035087.1	27685504	.	G	C	.	.	MAF_USDA=3.279
NC_035087.1	27685591	.	A	T	.	.	MAF_INRAE=14.167;MAF_USDA=7.647
NC_035087.1	27685639	.	C	T	.	.	MAF_USDA=4.706
NC_035087.1	27685646	.	C	A	.	.	MAF_INRAE=7.5;MAF_USDA=33.529
NC_035087.1	27685687	.	A	G	.	.	MAF_USDA=5.294
NC_035087.1	27685852	.	G	T	.	.	MAF_USDA=5.294
NC_035087.1	27685868	.	C	A	.	.	MAF_USDA=3.279
NC_035087.1	27685963	.	A	T	.	.	MAF_INRAE=15.19;MAF_USDA=1.639
NC_035087.1	27685972	.	A	T	.	.	MAF_USDA=2.459
NC_035087.1	27685976	.	G	A	.	.	MAF_INRAE=37.975;MAF_USDA=18.852
NC_035087.1	27686023	.	A	G	.	.	MAF_USDA=6.557
NC_035087.1	27686159	.	T	G	.	.	MAF_INRAE=8.861;MAF_USDA=9.412
NC_035087.1	27686201	.	G	T	.	.	MAF_INRAE=8.861;MAF_USDA=8.824
NC_035087.1	27686253	.	T	C	.	.	MAF_INRAE=5.263
NC_035087.1	27686305	.	C	T	.	.	MAF_USDA=6.471
NC_035087.1	27686306	.	A	T	.	.	MAF_USDA=1.639
NC_035087.1	27686352	.	G	A	.	.	MAF_USDA=4.706
NC_035087.1	27686396	.	T	C	.	.	MAF_USDA=7.377
NC_035087.1	27686401	.	T	A	.	.	MAF_USDA=7.377
NC_035087.1	27686420	.	G	T	.	.	MAF_USDA=4.118
NC_035087.1	27686466	.	T	G	.	.	MAF_INRAE=16.667
NC_035087.1	27686471	.	A	T	.	.	MAF_USDA=1.639
NC_035087.1	27686518	.	C	T	.	.	MAF_USDA=4.118
NC_035087.1	27686528	.	C	T	.	.	MAF_USDA=1.639
NC_035087.1	27686536	.	T	A	.	.	MAF_USDA=11.475
NC_035087.1	27686540	.	G	T	.	.	MAF_USDA=4.118
NC_035087.1	27686581	.	C	T	.	.	MAF_INRAE=9.494;MAF_USDA=10.588
NC_035087.1	27686644	.	G	A	.	.	MAF_INRAE=15.789;MAF_USDA=20.833
NC_035087.1	27686664	.	T	C	.	.	MAF_INRAE=8.861;MAF_USDA=8.824
NC_035087.1	27686753	.	C	A	.	.	MAF_USDA=5.294
NC_035087.1	27686771	.	G	A	.	.	MAF_INRAE=5.263
NC_035087.1	27686874	.	G	A	.	.	MAF_USDA=33.333
NC_035087.1	27686900	.	A	G	.	.	MAF_INRAE=14.557;MAF_USDA=27.059
NC_035087.1	27686923	.	C	A	.	.	MAF_USDA=7.377
NC_035087.1	27686924	.	G	T	.	.	MAF_USDA=7.377
NC_035087.1	27686957	.	G	T	.	.	MAF_INRAE=6.667;MAF_USDA=26.471
NC_035087.1	27686963	.	A	C	.	.	MAF_INRAE=6.667;MAF_USDA=27.059
NC_035087.1	27687009	.	C	A	.	.	MAF_INRAE=10.526
NC_035087.1	27687040	.	C	A	.	.	MAF_USDA=37.5
NC_035087.1	27687099	.	T	C	.	.	MAF_INRAE=14.167;MAF_USDA=6.627
NC_035087.1	27687173	.	C	G	.	.	MAF_INRAE=18.333;MAF_USDA=1.667
NC_035087.1	27687185	.	T	C	.	.	MAF_INRAE=6.667;MAF_USDA=9.524
NC_035087.1	27687268	.	A	T	.	.	MAF_INRAE=7.5;MAF_USDA=25.595
NC_035087.1	27687349	.	T	A	.	.	MAF_USDA=1.667
NC_035087.1	27687393	.	A	C	.	.	MAF_USDA=1.667
NC_035087.1	27687539	.	C	G	.	.	MAF_USDA=1.667
NC_035087.1	27687557	.	A	T	.	.	MAF_USDA=1.667
NC_035087.1	27687567	.	G	C	.	.	MAF_USDA=1.667
NC_035087.1	27687731	.	A	T	.	.	MAF_USDA=4.167
NC_035087.1	27687768	.	G	C	.	.	MAF_USDA=1.667
NC_035087.1	27687837	.	A	G	.	.	MAF_INRAE=5.833;MAF_USDA=9.639
NC_035087.1	27687842	.	G	A	.	.	MAF_INRAE=7.5;MAF_USDA=31.928
NC_035087.1	27687898	.	A	T	.	.	MAF_USDA=2.083
NC_035087.1	27687912	.	C	T	.	.	MAF_INRAE=43.333;MAF_USDA=23.729
NC_035087.1	27688143	.	G	A	.	.	MAF_INRAE=14.167;MAF_USDA=16.071
NC_035087.1	27688199	.	C	G	.	.	MAF_USDA=2.5
NC_035087.1	27688238	.	C	T	.	.	MAF_USDA=1.667
NC_035087.1	27688298	.	A	G	.	.	MAF_INRAE=6.667;MAF_USDA=1.786
NC_035087.1	27688318	.	G	T	.	.	MAF_USDA=9.167
NC_035087.1	27688407	.	G	A	.	.	MAF_USDA=3.333
NC_035087.1	27688450	.	T	C	.	.	MAF_USDA=3.333
NC_035087.1	27688452	.	G	T	.	.	MAF_USDA=1.667
NC_035087.1	27688454	.	A	G	.	.	MAF_INRAE=13.924;MAF_USDA=14.286
NC_035087.1	27688463	.	T	G	.	.	MAF_USDA=1.667
NC_035087.1	27688579	.	A	C	.	.	MAF_USDA=1.695
NC_035087.1	27688609	.	G	T	.	.	MAF_USDA=7.627
NC_035087.1	27688715	.	A	G	.	.	MAF_USDA=1.667
NC_035087.1	27688735	.	A	C	.	.	MAF_INRAE=15.823;MAF_USDA=3.333
NC_035087.1	27688785	.	C	G	.	.	MAF_INRAE=15.823;MAF_USDA=1.667
NC_035087.1	27688796	.	G	A	.	.	MAF_USDA=5.357
NC_035087.1	27688799	.	T	G	.	.	MAF_USDA=5.357
NC_035087.1	27688880	.	A	G	.	.	MAF_USDA=1.639
NC_035087.1	27688883	.	A	C	.	.	MAF_INRAE=13.924;MAF_USDA=7.647
NC_035087.1	27688884	.	A	G	.	.	MAF_INRAE=13.333;MAF_USDA=3.529
NC_035087.1	27688988	.	G	A	.	.	MAF_INRAE=14.557;MAF_USDA=14.118
NC_035087.1	27689008	.	A	T	.	.	MAF_USDA=1.639
NC_035087.1	27689038	.	C	T	.	.	MAF_INRAE=15.823;MAF_USDA=1.639
NC_035087.1	27689131	.	T	A	.	.	MAF_INRAE=5.263;MAF_USDA=4.098
NC_035087.1	27689133	.	T	C	.	.	MAF_USDA=4.706
NC_035087.1	27689141	.	G	A	.	.	MAF_USDA=1.639
NC_035087.1	27689145	.	T	G	.	.	MAF_USDA=1.639
NC_035087.1	27689153	.	C	T	.	.	MAF_INRAE=15.823;MAF_USDA=8.235
NC_035087.1	27689163	.	G	T	.	.	MAF_USDA=1.639
NC_035087.1	27689173	.	G	A	.	.	MAF_INRAE=13.924;MAF_USDA=14.706
NC_035087.1	27689216	.	C	A	.	.	MAF_INRAE=8.228
NC_035087.1	27689261	.	A	G	.	.	MAF_USDA=3.279
NC_035087.1	27689275	.	T	C	.	.	MAF_USDA=7.377
NC_035087.1	27689292	.	C	T	.	.	MAF_USDA=1.639
NC_035087.1	27689399	.	G	T	.	.	MAF_INRAE=44.937;MAF_USDA=18.852
NC_035087.1	27689422	.	C	A	.	.	MAF_USDA=4.098
NC_035087.1	27689459	.	T	G	.	.	MAF_INRAE=14.557;MAF_USDA=14.706
NC_035087.1	27689568	.	C	A	.	.	MAF_INRAE=5.263;MAF_USDA=4.918
NC_035087.1	27689594	.	T	A	.	.	MAF_USDA=2.083
NC_035087.1	27689707	.	T	C	.	.	MAF_INRAE=5.263;MAF_USDA=4.098
NC_035087.1	27689723	.	G	A	.	.	MAF_INRAE=15.823;MAF_USDA=6.557
NC_035087.1	27689793	.	T	A	.	.	MAF_INRAE=7.5;MAF_USDA=30.588
NC_035087.1	27689794	.	G	T	.	.	MAF_INRAE=14.557;MAF_USDA=20.0
NC_035087.1	27689825	.	A	G	.	.	MAF_INRAE=14.557;MAF_USDA=7.647
NC_035087.1	27689850	.	C	T	.	.	MAF_INRAE=11.667;MAF_USDA=31.765
NC_035087.1	27689915	.	T	G	.	.	MAF_USDA=1.639
NC_035087.1	27689918	.	C	G	.	.	MAF_USDA=1.639
NC_035087.1	27689919	.	T	A	.	.	MAF_USDA=1.639
NC_035087.1	27689957	.	C	A	.	.	MAF_INRAE=14.557;MAF_USDA=20.0
NC_035087.1	27689971	.	G	A	.	.	MAF_USDA=1.639
NC_035087.1	27690005	.	C	T	.	.	MAF_INRAE=36.709;MAF_USDA=7.5
NC_035087.1	27690052	.	A	T	.	.	MAF_INRAE=24.051;MAF_USDA=8.929
NC_035087.1	27690081	.	G	T	.	.	MAF_INRAE=34.81;MAF_USDA=23.214
NC_035087.1	27690136	.	T	C	.	.	MAF_USDA=5.294
NC_035087.1	27690156	.	G	A	.	.	MAF_USDA=5.294
NC_035087.1	27690194	.	T	G	.	.	MAF_USDA=1.639
NC_035087.1	27690197	.	A	C	.	.	MAF_INRAE=7.5;MAF_USDA=28.235
NC_035087.1	27690201	.	T	A	.	.	MAF_USDA=1.639
NC_035087.1	27690210	.	G	A	.	.	MAF_USDA=4.118
NC_035087.1	27690219	.	G	A	.	.	MAF_INRAE=5.263;MAF_USDA=4.098
NC_035087.1	27690231	.	A	T	.	.	MAF_USDA=8.333
NC_035087.1	27690246	.	A	G	.	.	MAF_INRAE=8.861;MAF_USDA=10.0
NC_035087.1	27690251	.	G	T	.	.	MAF_USDA=1.639
NC_035087.1	27690266	.	T	C	.	.	MAF_INRAE=15.19;MAF_USDA=3.279
NC_035087.1	27690279	.	G	C	.	.	MAF_INRAE=44.304;MAF_USDA=17.213
NC_035087.1	27690397	.	G	A	.	.	MAF_USDA=1.639
NC_035087.1	27690490	.	A	G	.	.	MAF_INRAE=14.557;MAF_USDA=3.529
NC_035087.1	27690528	.	G	A	.	.	MAF_USDA=5.882
NC_035087.1	27690540	.	C	T	.	.	MAF_USDA=5.294
NC_035087.1	27690761	.	C	T	.	.	MAF_USDA=2.459
NC_035087.1	27690808	.	A	C	.	.	MAF_INRAE=41.772;MAF_USDA=35.294
NC_035087.1	27690814	.	C	T	.	.	MAF_USDA=5.294
NC_035087.1	27690854	.	G	T	.	.	MAF_USDA=2.353
NC_035087.1	27690863	.	A	G	.	.	MAF_INRAE=36.709;MAF_USDA=5.738
NC_035087.1	27690913	.	A	T	.	.	MAF_USDA=5.294
NC_035087.1	27690948	.	C	T	.	.	MAF_USDA=2.459
NC_035087.1	27691102	.	T	G	.	.	MAF_USDA=4.918
NC_035087.1	27691115	.	C	T	.	.	MAF_USDA=3.279
NC_035087.1	27691141	.	T	G	.	.	MAF_USDA=4.167
NC_035087.1	27691183	.	G	T	.	.	MAF_INRAE=7.595;MAF_USDA=9.836
NC_035087.1	27691261	.	T	C	.	.	MAF_INRAE=44.937;MAF_USDA=18.333
NC_035087.1	27691326	.	G	T	.	.	MAF_INRAE=36.709;MAF_USDA=6.667
NC_035087.1	27691342	.	G	T	.	.	MAF_INRAE=7.5;MAF_USDA=30.0
NC_035087.1	27691418	.	T	G	.	.	MAF_INRAE=8.228;MAF_USDA=8.824
NC_035087.1	27691442	.	C	A	.	.	MAF_USDA=1.639
NC_035087.1	27691484	.	C	T	.	.	MAF_USDA=4.118
NC_035087.1	27691513	.	G	T	.	.	MAF_USDA=1.639
NC_035087.1	27691517	.	T	A	.	.	MAF_USDA=4.118
NC_035087.1	27691520	.	C	A	.	.	MAF_USDA=7.377
NC_035087.1	27691528	.	C	A	.	.	MAF_INRAE=6.667;MAF_USDA=8.824
NC_035087.1	27691537	.	C	T	.	.	MAF_INRAE=44.304;MAF_USDA=17.213
NC_035087.1	27691543	.	C	T	.	.	MAF_INRAE=14.557;MAF_USDA=14.118
NC_035087.1	27691562	.	A	G	.	.	MAF_USDA=3.279
NC_035087.1	27691613	.	T	G	.	.	MAF_USDA=7.377
NC_035087.1	27691617	.	C	A	.	.	MAF_USDA=3.529
NC_035087.1	27691632	.	G	A	.	.	MAF_USDA=2.459
NC_035087.1	27691649	.	G	A	.	.	MAF_USDA=1.639
NC_035087.1	27691702	.	G	C	.	.	MAF_INRAE=3.797
NC_035087.1	27691722	.	T	A	.	.	MAF_INRAE=13.924;MAF_USDA=20.0
NC_035087.1	27691808	.	C	T	.	.	MAF_INRAE=20.253;MAF_USDA=37.647
NC_035087.1	27691824	.	G	T	.	.	MAF_INRAE=5.263
NC_035087.1	27691832	.	A	C	.	.	MAF_INRAE=7.5;MAF_USDA=31.176
NC_035087.1	27691855	.	T	C	.	.	MAF_INRAE=13.924;MAF_USDA=3.571
NC_035087.1	27691860	.	A	G	.	.	MAF_INRAE=6.667;MAF_USDA=5.952
NC_035087.1	27692038	.	G	T	.	.	MAF_INRAE=13.291;MAF_USDA=16.667
NC_035087.1	27692437	.	C	T	.	.	MAF_USDA=9.412
NC_035087.1	27692468	.	T	C	.	.	MAF_USDA=1.639
NC_035087.1	27692487	.	A	C	.	.	MAF_USDA=1.639
NC_035087.1	27692614	.	C	A	.	.	MAF_USDA=4.118
NC_035087.1	27692726	.	G	T	.	.	MAF_INRAE=7.5;MAF_USDA=25.294
NC_035087.1	27692729	.	G	C	.	.	MAF_USDA=1.639
NC_035087.1	27692792	.	G	A	.	.	MAF_USDA=4.706
NC_035087.1	27692794	.	C	A	.	.	MAF_INRAE=15.823;MAF_USDA=1.639
NC_035087.1	27692795	.	C	A	.	.	MAF_INRAE=17.5;MAF_USDA=1.639
NC_035087.1	27692963	.	G	A	.	.	MAF_USDA=6.557
NC_035087.1	27692974	.	G	T	.	.	MAF_USDA=4.118
NC_035087.1	27693004	.	A	G	.	.	MAF_INRAE=14.557;MAF_USDA=23.529
NC_035087.1	27693028	.	G	A	.	.	MAF_USDA=1.639
NC_035087.1	27693084	.	G	A	.	.	MAF_USDA=2.083
NC_035087.1	27693090	.	C	A	.	.	MAF_INRAE=3.797
NC_035087.1	27693115	.	A	C	.	.	MAF_USDA=4.118
NC_035087.1	27693125	.	A	T	.	.	MAF_USDA=4.706
NC_035087.1	27693208	.	C	A	.	.	MAF_INRAE=14.557;MAF_USDA=16.667
NC_035087.1	27693249	.	C	A	.	.	MAF_INRAE=15.823;MAF_USDA=1.639
NC_035087.1	27693280	.	A	C	.	.	MAF_USDA=1.639
NC_035087.1	27693313	.	G	T	.	.	MAF_INRAE=50.0;MAF_USDA=15.294
NC_035087.1	27693391	.	G	A	.	.	MAF_INRAE=5.263;MAF_USDA=4.098
NC_035087.1	27693440	.	C	T	.	.	MAF_USDA=2.083
NC_035087.1	27693478	.	C	T	.	.	MAF_USDA=1.639
NC_035087.1	27693481	.	G	A	.	.	MAF_USDA=1.639
NC_035087.1	27693503	.	C	A	.	.	MAF_INRAE=5.263;MAF_USDA=4.098
NC_035087.1	27693652	.	G	T	.	.	MAF_USDA=11.176
NC_035087.1	27693671	.	G	A	.	.	MAF_INRAE=14.557;MAF_USDA=8.824
NC_035087.1	27693819	.	A	G	.	.	MAF_INRAE=44.937;MAF_USDA=25.882
NC_035087.1	27693825	.	T	G	.	.	MAF_USDA=7.377
NC_035087.1	27693843	.	T	A	.	.	MAF_USDA=1.667
NC_035087.1	27693849	.	A	T	.	.	MAF_USDA=2.083
NC_035087.1	27693891	.	T	G	.	.	MAF_USDA=16.667
NC_035087.1	27693969	.	G	A	.	.	MAF_USDA=5.294
NC_035087.1	27694005	.	C	T	.	.	MAF_USDA=3.529
NC_035087.1	27694038	.	A	G	.	.	MAF_INRAE=44.937;MAF_USDA=17.213
NC_035087.1	27694059	.	T	A	.	.	MAF_INRAE=13.924;MAF_USDA=9.412
NC_035087.1	27694060	.	T	G	.	.	MAF_USDA=1.639
NC_035087.1	27694061	.	T	G	.	.	MAF_INRAE=13.333;MAF_USDA=7.059
NC_035087.1	27694068	.	G	T	.	.	MAF_USDA=8.333
NC_035087.1	27694217	.	G	A	.	.	MAF_USDA=1.667
NC_035087.1	27694226	.	G	A	.	.	MAF_USDA=19.048
NC_035087.1	27694231	.	G	A	.	.	MAF_USDA=1.667
NC_035087.1	27694266	.	C	A	.	.	MAF_USDA=7.377
NC_035087.1	27694309	.	A	C	.	.	MAF_INRAE=8.861;MAF_USDA=4.118
NC_035087.1	27694377	.	G	T	.	.	MAF_USDA=5.294
NC_035087.1	27694379	.	C	T	.	.	MAF_USDA=33.333
NC_035087.1	27694381	.	C	T	.	.	MAF_USDA=6.471
NC_035087.1	27694384	.	T	C	.	.	MAF_USDA=1.639
NC_035087.1	27694433	.	G	T	.	.	MAF_INRAE=5.263;MAF_USDA=8.197
NC_035087.1	27694451	.	A	T	.	.	MAF_USDA=2.459
NC_035087.1	27694452	.	T	A	.	.	MAF_USDA=2.459
NC_035087.1	27694460	.	T	A	.	.	MAF_USDA=4.098
NC_035087.1	27694461	.	C	A	.	.	MAF_USDA=4.098
NC_035087.1	27694463	.	A	G	.	.	MAF_USDA=4.098
NC_035087.1	27694477	.	A	G	.	.	MAF_USDA=3.279
NC_035087.1	27694493	.	C	T	.	.	MAF_USDA=3.279
NC_035087.1	27694509	.	C	T	.	.	MAF_INRAE=6.962;MAF_USDA=9.016
NC_035087.1	27694519	.	C	T	.	.	MAF_USDA=4.098
NC_035087.1	27694520	.	G	A	.	.	MAF_INRAE=14.557;MAF_USDA=15.882
NC_035087.1	27694523	.	C	A	.	.	MAF_USDA=2.459
NC_035087.1	27694556	.	C	A	.	.	MAF_USDA=4.098
NC_035087.1	27694557	.	C	T	.	.	MAF_USDA=4.098
NC_035087.1	27694569	.	A	C	.	.	MAF_USDA=7.377
NC_035087.1	27694586	.	T	G	.	.	MAF_INRAE=24.051;MAF_USDA=8.824
NC_035087.1	27694592	.	G	T	.	.	MAF_USDA=2.459
NC_035087.1	27694596	.	T	C	.	.	MAF_INRAE=7.5;MAF_USDA=28.824
NC_035087.1	27694637	.	A	G	.	.	MAF_INRAE=14.557;MAF_USDA=19.412
NC_035087.1	27694640	.	A	C	.	.	MAF_USDA=4.918
NC_035087.1	27694665	.	C	A	.	.	MAF_USDA=5.294
NC_035087.1	27694675	.	A	C	.	.	MAF_INRAE=45.57;MAF_USDA=18.852
NC_035087.1	27694677	.	A	T	.	.	MAF_USDA=3.279
NC_035087.1	27694687	.	G	T	.	.	MAF_USDA=1.639
NC_035087.1	27694698	.	C	T	.	.	MAF_USDA=1.639
NC_035087.1	27694778	.	G	A	.	.	MAF_INRAE=14.557;MAF_USDA=20.0
NC_035087.1	27694811	.	C	G	.	.	MAF_INRAE=8.228
NC_035087.1	27694821	.	C	T	.	.	MAF_USDA=11.905
NC_035087.1	27694896	.	C	T	.	.	MAF_INRAE=44.304;MAF_USDA=17.213
NC_035087.1	27694918	.	G	A	.	.	MAF_USDA=4.118
NC_035087.1	27694944	.	T	A	.	.	MAF_USDA=4.118
NC_035087.1	27694981	.	T	C	.	.	MAF_USDA=5.882
NC_035087.1	27694999	.	A	C	.	.	MAF_USDA=3.529
NC_035087.1	27695031	.	T	C	.	.	MAF_INRAE=45.57;MAF_USDA=17.213
NC_035087.1	27695036	.	G	A	.	.	MAF_INRAE=14.557;MAF_USDA=13.529
NC_035087.1	27695105	.	G	T	.	.	MAF_USDA=8.197
NC_035087.1	27695148	.	C	G	.	.	MAF_INRAE=5.263
NC_035087.1	27695204	.	G	T	.	.	MAF_INRAE=5.263
NC_035087.1	27695291	.	A	C	.	.	MAF_USDA=4.118
NC_035087.1	27695300	.	C	A	.	.	MAF_USDA=1.639
NC_035087.1	27695326	.	C	T	.	.	MAF_USDA=1.639
NC_035087.1	27695352	.	T	C	.	.	MAF_INRAE=13.291;MAF_USDA=19.412
NC_035087.1	27695372	.	G	A	.	.	MAF_USDA=16.667
NC_035087.1	27695373	.	A	G	.	.	MAF_USDA=16.667
NC_035087.1	27695374	.	C	G	.	.	MAF_USDA=18.235
NC_035087.1	27695376	.	C	T	.	.	MAF_INRAE=12.5;MAF_USDA=18.235
NC_035087.1	27695438	.	T	A	.	.	MAF_USDA=1.639
NC_035087.1	27695452	.	C	T	.	.	MAF_INRAE=5.263
NC_035087.1	27695510	.	T	C	.	.	MAF_USDA=3.529
NC_035087.1	27695521	.	C	T	.	.	MAF_USDA=4.118
NC_035087.1	27695633	.	C	T	.	.	MAF_USDA=8.197
NC_035087.1	27695662	.	T	C	.	.	MAF_INRAE=44.937;MAF_USDA=18.852
NC_035087.1	27695720	.	G	T	.	.	MAF_INRAE=4.167;MAF_USDA=6.25
NC_035087.1	27695734	.	C	A	.	.	MAF_USDA=5.882
NC_035087.1	27695761	.	C	T	.	.	MAF_USDA=1.639
NC_035087.1	27695796	.	A	C	.	.	MAF_INRAE=5.263;MAF_USDA=4.918
NC_035087.1	27695825	.	A	G	.	.	MAF_USDA=2.459
NC_035087.1	27695880	.	C	T	.	.	MAF_INRAE=5.263;MAF_USDA=3.279
NC_035087.1	27695883	.	C	T	.	.	MAF_USDA=3.279
NC_035087.1	27695973	.	A	T	.	.	MAF_INRAE=7.5;MAF_USDA=38.235
NC_035087.1	27696070	.	C	T	.	.	MAF_INRAE=36.709;MAF_USDA=6.557
NC_035087.1	27696158	.	A	C	.	.	MAF_USDA=1.639
NC_035087.1	27696162	.	T	C	.	.	MAF_USDA=5.882
NC_035087.1	27696245	.	C	T	.	.	MAF_INRAE=7.5;MAF_USDA=31.176
NC_035087.1	27696292	.	T	A	.	.	MAF_USDA=2.459
NC_035087.1	27696293	.	G	T	.	.	MAF_USDA=1.639
NC_035087.1	27696306	.	T	G	.	.	MAF_USDA=13.115
NC_035087.1	27696377	.	G	T	.	.	MAF_USDA=1.639
NC_035087.1	27696519	.	C	T	.	.	MAF_USDA=4.118
NC_035087.1	27696609	.	G	T	.	.	MAF_INRAE=8.861;MAF_USDA=9.412
NC_035087.1	27696610	.	C	A	.	.	MAF_USDA=5.294
NC_035087.1	27696613	.	G	A	.	.	MAF_INRAE=5.263;MAF_USDA=4.098
NC_035087.1	27696636	.	T	C	.	.	MAF_USDA=4.118
NC_035087.1	27696701	.	G	T	.	.	MAF_USDA=4.167
NC_035087.1	27696753	.	C	G	.	.	MAF_USDA=4.706
NC_035087.1	27696826	.	C	T	.	.	MAF_USDA=4.118
NC_035087.1	27696847	.	C	T	.	.	MAF_INRAE=5.263
NC_035087.1	27696891	.	C	A	.	.	MAF_INRAE=3.797
NC_035087.1	27697001	.	C	T	.	.	MAF_USDA=4.706
NC_035087.1	27697088	.	G	A	.	.	MAF_USDA=11.765
NC_035087.1	27697127	.	G	A	.	.	MAF_USDA=2.083
NC_035087.1	27697147	.	C	A	.	.	MAF_USDA=2.5
NC_035087.1	27697255	.	G	T	.	.	MAF_USDA=3.333
NC_035087.1	27697323	.	A	C	.	.	MAF_USDA=1.639
NC_035087.1	27697370	.	A	G	.	.	MAF_USDA=3.529
NC_035087.1	27697417	.	G	C	.	.	MAF_USDA=7.647
NC_035087.1	27697459	.	A	C	.	.	MAF_USDA=11.176
NC_035087.1	27697493	.	C	G	.	.	MAF_USDA=3.279
NC_035087.1	27697759	.	A	C	.	.	MAF_USDA=1.667
NC_035087.1	27697830	.	T	A	.	.	MAF_USDA=7.5
NC_035087.1	27697832	.	C	G	.	.	MAF_USDA=5.357
NC_035087.1	27697851	.	T	A	.	.	MAF_INRAE=7.5;MAF_USDA=39.412
NC_035087.1	27697868	.	G	T	.	.	MAF_INRAE=15.823;MAF_USDA=1.639
NC_035087.1	27697948	.	T	C	.	.	MAF_INRAE=44.937;MAF_USDA=13.095
NC_035087.1	27697971	.	T	A	.	.	MAF_USDA=4.762
NC_035087.1	27698029	.	C	T	.	.	MAF_USDA=6.024
NC_035087.1	27698105	.	T	C	.	.	MAF_USDA=1.639
NC_035087.1	27698148	.	T	C	.	.	MAF_USDA=11.765
NC_035087.1	27698150	.	C	T	.	.	MAF_INRAE=14.557;MAF_USDA=6.471
NC_035087.1	27698163	.	G	T	.	.	MAF_INRAE=10.526
NC_035087.1	27698179	.	T	A	.	.	MAF_INRAE=44.304;MAF_USDA=15.294
NC_035087.1	27698180	.	G	A	.	.	MAF_USDA=4.167
NC_035087.1	27698206	.	C	G	.	.	MAF_INRAE=7.5;MAF_USDA=4.118
NC_035087.1	27698288	.	C	T	.	.	MAF_USDA=4.167
NC_035087.1	27698329	.	C	G	.	.	MAF_USDA=1.639
NC_035087.1	27698465	.	G	A	.	.	MAF_USDA=2.459
NC_035087.1	27698565	.	C	A	.	.	MAF_INRAE=24.051;MAF_USDA=7.647
NC_035087.1	27698619	.	G	A	.	.	MAF_INRAE=8.333;MAF_USDA=26.471
NC_035087.1	27698622	.	G	A	.	.	MAF_USDA=4.918
NC_035087.1	27698719	.	A	C	.	.	MAF_INRAE=8.228
NC_035087.1	27698725	.	C	A	.	.	MAF_USDA=4.167
NC_035087.1	27698789	.	G	T	.	.	MAF_INRAE=34.81;MAF_USDA=22.353
NC_035087.1	27698852	.	T	A	.	.	MAF_USDA=1.639
NC_035087.1	27698868	.	G	A	.	.	MAF_USDA=1.639
NC_035087.1	27698896	.	G	T	.	.	MAF_USDA=3.279
NC_035087.1	27698897	.	C	T	.	.	MAF_USDA=3.279
NC_035087.1	27698900	.	C	T	.	.	MAF_USDA=4.118
NC_035087.1	27698960	.	C	A	.	.	MAF_INRAE=44.937;MAF_USDA=13.529
NC_035087.1	27699037	.	C	T	.	.	MAF_USDA=8.197
NC_035087.1	27699055	.	C	T	.	.	MAF_USDA=3.279
NC_035087.1	27699108	.	T	C	.	.	MAF_USDA=11.765
NC_035087.1	27699164	.	A	T	.	.	MAF_INRAE=6.667;MAF_USDA=25.882
NC_035087.1	27699207	.	G	A	.	.	MAF_INRAE=44.937;MAF_USDA=14.118
NC_035087.1	27699251	.	C	T	.	.	MAF_USDA=4.118
NC_035087.1	27699414	.	C	T	.	.	MAF_USDA=1.639
NC_035087.1	27699457	.	G	A	.	.	MAF_USDA=4.167
NC_035087.1	27699479	.	T	G	.	.	MAF_USDA=1.639
NC_035087.1	27699577	.	C	A	.	.	MAF_USDA=5.294
NC_035087.1	27699603	.	C	A	.	.	MAF_INRAE=44.937;MAF_USDA=13.529
NC_035087.1	27699679	.	T	G	.	.	MAF_USDA=7.5
NC_035087.1	27699691	.	G	T	.	.	MAF_USDA=11.176
NC_035087.1	27699695	.	G	A	.	.	MAF_INRAE=15.823;MAF_USDA=1.639
NC_035087.1	27699781	.	C	G	.	.	MAF_USDA=7.377
NC_035087.1	27699809	.	G	A	.	.	MAF_INRAE=44.304;MAF_USDA=12.941
NC_035087.1	27699931	.	T	G	.	.	MAF_INRAE=44.937;MAF_USDA=14.118
NC_035087.1	27699996	.	C	G	.	.	MAF_INRAE=22.785;MAF_USDA=34.706
NC_035087.1	27700009	.	C	T	.	.	MAF_USDA=7.377
NC_035087.1	27700010	.	G	A	.	.	MAF_USDA=1.639
NC_035087.1	27700135	.	C	T,A	.	.	MAF_INRAE=8.861;MAF_USDA=37.5
NC_035087.1	27700165	.	G	A	.	.	MAF_INRAE=17.089;MAF_USDA=1.639
NC_035087.1	27700168	.	C	A	.	.	MAF_USDA=3.529
NC_035087.1	27700173	.	G	T	.	.	MAF_USDA=6.557
NC_035087.1	27700243	.	G	T	.	.	MAF_USDA=3.279
NC_035087.1	27700244	.	G	A	.	.	MAF_INRAE=7.5;MAF_USDA=26.471
NC_035087.1	27700248	.	T	A	.	.	MAF_USDA=4.706
NC_035087.1	27700269	.	C	A	.	.	MAF_INRAE=42.5;MAF_USDA=12.941
NC_035087.1	27700284	.	G	T	.	.	MAF_INRAE=14.557;MAF_USDA=18.824
NC_035087.1	27700311	.	C	T	.	.	MAF_USDA=4.118
NC_035087.1	27700329	.	A	C	.	.	MAF_USDA=7.377
NC_035087.1	27700348	.	G	T	.	.	MAF_USDA=4.918
NC_035087.1	27700353	.	C	A	.	.	MAF_INRAE=16.456;MAF_USDA=7.059
NC_035087.1	27700363	.	C	T	.	.	MAF_USDA=4.118
NC_035087.1	27700417	.	C	G	.	.	MAF_USDA=1.639
NC_035087.1	27700419	.	T	A	.	.	MAF_INRAE=44.304;MAF_USDA=12.353
NC_035087.1	27700445	.	C	T	.	.	MAF_INRAE=14.557;MAF_USDA=18.824
NC_035087.1	27700452	.	A	T	.	.	MAF_INRAE=6.667;MAF_USDA=1.765
NC_035087.1	27700458	.	G	A	.	.	MAF_USDA=2.459
NC_035087.1	27700459	.	G	A	.	.	MAF_USDA=2.459
NC_035087.1	27700460	.	T	A	.	.	MAF_USDA=1.639
NC_035087.1	27700463	.	A	C	.	.	MAF_INRAE=14.557;MAF_USDA=14.706
NC_035087.1	27700512	.	A	G	.	.	MAF_USDA=3.529
NC_035087.1	27700606	.	G	T	.	.	MAF_INRAE=6.962;MAF_USDA=11.475
NC_035087.1	27700643	.	G	A	.	.	MAF_INRAE=24.051;MAF_USDA=7.647
NC_035087.1	27700659	.	G	A	.	.	MAF_USDA=1.639
NC_035087.1	27700738	.	T	C	.	.	MAF_INRAE=44.937;MAF_USDA=14.286
NC_035087.1	27700746	.	A	G	.	.	MAF_INRAE=14.557;MAF_USDA=19.048
NC_035087.1	27700747	.	G	A	.	.	MAF_USDA=1.667
NC_035087.1	27700751	.	A	C	.	.	MAF_INRAE=7.5;MAF_USDA=30.952
NC_035087.1	27700827	.	G	T	.	.	MAF_USDA=1.639
NC_035087.1	27700832	.	T	C	.	.	MAF_USDA=4.706
NC_035087.1	27700846	.	T	C	.	.	MAF_INRAE=6.667;MAF_USDA=1.765
NC_035087.1	27700851	.	T	G	.	.	MAF_USDA=3.529
NC_035087.1	27700867	.	T	C	.	.	MAF_USDA=1.639
NC_035087.1	27700908	.	T	G	.	.	MAF_USDA=4.706
NC_035087.1	27700918	.	T	C	.	.	MAF_INRAE=44.937;MAF_USDA=15.294
NC_035087.1	27700940	.	G	T	.	.	MAF_USDA=14.706
NC_035087.1	27700990	.	T	C	.	.	MAF_USDA=1.639
NC_035087.1	27701008	.	G	A	.	.	MAF_USDA=4.118
NC_035087.1	27701011	.	T	A	.	.	MAF_INRAE=15.19;MAF_USDA=1.639
NC_035087.1	27701023	.	G	A	.	.	MAF_INRAE=8.228;MAF_USDA=9.412
NC_035087.1	27701033	.	C	T	.	.	MAF_USDA=7.377
NC_035087.1	27701053	.	A	C	.	.	MAF_USDA=4.118
NC_035087.1	27701072	.	C	T	.	.	MAF_INRAE=44.937;MAF_USDA=15.294
NC_035087.1	27701179	.	C	A	.	.	MAF_INRAE=13.924;MAF_USDA=20.0
NC_035087.1	27701200	.	A	G	.	.	MAF_USDA=5.294
NC_035087.1	27701213	.	T	C	.	.	MAF_INRAE=3.797
NC_035087.1	27701228	.	C	A	.	.	MAF_INRAE=43.671;MAF_USDA=15.882
NC_035087.1	27701294	.	G	T	.	.	MAF_INRAE=44.304;MAF_USDA=2.083
NC_035087.1	27701305	.	A	C	.	.	MAF_USDA=6.25
NC_035087.1	27701307	.	A	T	.	.	MAF_INRAE=6.962
NC_035087.1	27701313	.	A	T	.	.	MAF_INRAE=14.557
NC_035087.1	27701315	.	T	A	.	.	MAF_INRAE=43.671
NC_035087.1	27701326	.	C	T	.	.	MAF_INRAE=7.5;MAF_USDA=30.357
NC_035087.1	27701405	.	G	A	.	.	MAF_USDA=5.294
NC_035087.1	27701516	.	C	T	.	.	MAF_USDA=4.098
NC_035087.1	27701557	.	G	A	.	.	MAF_USDA=3.279
NC_035087.1	27701580	.	G	A	.	.	MAF_USDA=2.5
NC_035087.1	27701660	.	T	C	.	.	MAF_USDA=17.391
NC_035087.1	27702542	.	G	T	.	.	MAF_USDA=4.167
NC_035087.1	27702560	.	C	T	.	.	MAF_USDA=1.639
NC_035087.1	27702606	.	G	T	.	.	MAF_USDA=4.706
NC_035087.1	27702659	.	C	A	.	.	MAF_USDA=1.639
NC_035087.1	27702747	.	G	C	.	.	MAF_USDA=1.639
NC_035087.1	27702833	.	T	A	.	.	MAF_INRAE=44.304;MAF_USDA=13.529
NC_035087.1	27702841	.	C	A	.	.	MAF_INRAE=15.19;MAF_USDA=1.639
NC_035087.1	27702843	.	G	C	.	.	MAF_USDA=1.639
NC_035087.1	27702876	.	A	G	.	.	MAF_INRAE=44.304;MAF_USDA=12.941
NC_035087.1	27702960	.	G	A	.	.	MAF_USDA=2.459
NC_035087.1	27703043	.	T	G	.	.	MAF_INRAE=44.304;MAF_USDA=2.083
NC_035087.1	27703074	.	C	T	.	.	MAF_USDA=1.639
NC_035087.1	27703090	.	G	A	.	.	MAF_USDA=4.706
NC_035087.1	27703101	.	T	C	.	.	MAF_USDA=7.377
NC_035087.1	27703106	.	C	T	.	.	MAF_USDA=6.471
NC_035087.1	27703116	.	G	T	.	.	MAF_USDA=7.377
NC_035087.1	27703197	.	G	C	.	.	MAF_INRAE=34.81;MAF_USDA=29.167
NC_035087.1	27703199	.	C	T	.	.	MAF_USDA=1.667
NC_035087.1	27703284	.	C	T	.	.	MAF_INRAE=13.924;MAF_USDA=16.071
NC_035087.1	27703339	.	C	A	.	.	MAF_INRAE=7.5;MAF_USDA=31.548
NC_035087.1	27703355	.	G	A	.	.	MAF_USDA=4.167
NC_035087.1	27703371	.	T	C	.	.	MAF_USDA=9.016
NC_035087.1	27703412	.	A	G	.	.	MAF_INRAE=5.263
NC_035087.1	27703452	.	A	T	.	.	MAF_USDA=1.639
NC_035087.1	27703479	.	G	C	.	.	MAF_INRAE=5.263
NC_035087.1	27703485	.	C	T	.	.	MAF_USDA=1.639
NC_035087.1	27703513	.	C	T	.	.	MAF_INRAE=46.835;MAF_USDA=16.471
NC_035087.1	27703570	.	T	A	.	.	MAF_USDA=5.294
NC_035087.1	27703613	.	C	T	.	.	MAF_USDA=1.639
NC_035087.1	27703727	.	C	T	.	.	MAF_USDA=1.639
NC_035087.1	27703813	.	A	G	.	.	MAF_USDA=4.167
NC_035087.1	27703869	.	G	A	.	.	MAF_INRAE=5.263
NC_035087.1	27703876	.	G	A	.	.	MAF_USDA=1.667
NC_035087.1	27703933	.	C	A	.	.	MAF_USDA=6.471
NC_035087.1	27703948	.	G	T	.	.	MAF_USDA=1.639
NC_035087.1	27703960	.	G	T	.	.	MAF_USDA=2.353
NC_035087.1	27703963	.	A	G	.	.	MAF_USDA=1.639
NC_035087.1	27703970	.	C	A	.	.	MAF_USDA=1.639
NC_035087.1	27703982	.	G	T	.	.	MAF_USDA=2.353
NC_035087.1	27703983	.	T	C	.	.	MAF_USDA=2.353
NC_035087.1	27704015	.	A	G	.	.	MAF_INRAE=44.937;MAF_USDA=15.294
NC_035087.1	27704063	.	T	C	.	.	MAF_INRAE=14.557;MAF_USDA=7.059
NC_035087.1	27704111	.	T	A	.	.	MAF_INRAE=5.263
NC_035087.1	27704117	.	C	A	.	.	MAF_INRAE=8.861;MAF_USDA=10.588
NC_035087.1	27704263	.	C	A	.	.	MAF_USDA=1.639
NC_035087.1	27704329	.	G	T	.	.	MAF_USDA=3.279
NC_035087.1	27704336	.	G	A	.	.	MAF_USDA=4.706
NC_035087.1	27704347	.	A	C	.	.	MAF_USDA=1.639
NC_035087.1	27704417	.	C	T	.	.	MAF_USDA=1.639
NC_035087.1	27704449	.	G	T	.	.	MAF_USDA=1.639
NC_035087.1	27704472	.	G	A	.	.	MAF_INRAE=5.263
NC_035087.1	27704616	.	A	G	.	.	MAF_USDA=2.459
NC_035087.1	27704767	.	G	C	.	.	MAF_USDA=1.639
NC_035087.1	27704792	.	A	G	.	.	MAF_USDA=1.639
NC_035087.1	27704805	.	A	T	.	.	MAF_USDA=6.471
NC_035087.1	27704937	.	G	C	.	.	MAF_USDA=7.059
NC_035087.1	27705261	.	A	T	.	.	MAF_USDA=1.639
NC_035087.1	27705278	.	A	T	.	.	MAF_INRAE=15.823
NC_035087.1	27705310	.	T	A	.	.	MAF_INRAE=44.937;MAF_USDA=12.941
NC_035087.1	27705341	.	C	T	.	.	MAF_USDA=1.639
NC_035087.1	27705436	.	G	T	.	.	MAF_USDA=4.167
NC_035087.1	27705554	.	C	A	.	.	MAF_USDA=1.639
NC_035087.1	27705725	.	C	T	.	.	MAF_USDA=6.471
NC_035087.1	27705762	.	A	C	.	.	MAF_INRAE=36.709;MAF_USDA=7.377
NC_035087.1	27705786	.	A	C	.	.	MAF_USDA=1.639
NC_035087.1	27705790	.	A	C	.	.	MAF_INRAE=16.456;MAF_USDA=44.118
NC_035087.1	27705820	.	G	T	.	.	MAF_INRAE=7.5;MAF_USDA=10.588
NC_035087.1	27705834	.	T	A	.	.	MAF_INRAE=5.263
NC_035087.1	27705840	.	T	C	.	.	MAF_USDA=6.471
NC_035087.1	27705934	.	G	A	.	.	MAF_USDA=3.333
NC_035087.1	27705975	.	T	G	.	.	MAF_INRAE=5.263;MAF_USDA=7.738
NC_035087.1	27705983	.	A	T	.	.	MAF_USDA=6.548
NC_035087.1	27706054	.	A	T	.	.	MAF_USDA=6.471
NC_035087.1	27706055	.	A	T	.	.	MAF_USDA=11.765
NC_035087.1	27706057	.	A	T	.	.	MAF_USDA=6.471
NC_035087.1	27706069	.	A	G	.	.	MAF_USDA=2.459
NC_035087.1	27706114	.	C	T	.	.	MAF_USDA=1.639
NC_035087.1	27706220	.	A	G	.	.	MAF_INRAE=31.646;MAF_USDA=17.647
NC_035087.1	27706243	.	G	T	.	.	MAF_USDA=1.639
NC_035087.1	27706278	.	C	T	.	.	MAF_USDA=4.762
NC_035087.1	27706361	.	G	A	.	.	MAF_USDA=4.762
NC_035087.1	27706472	.	T	C	.	.	MAF_INRAE=5.263;MAF_USDA=7.647
NC_035087.1	27706473	.	G	A	.	.	MAF_USDA=7.647
NC_035087.1	27706610	.	C	A	.	.	MAF_INRAE=15.823;MAF_USDA=1.639
NC_035087.1	27706646	.	C	T	.	.	MAF_USDA=1.639
NC_035087.1	27706660	.	G	T	.	.	MAF_USDA=1.639
NC_035087.1	27706667	.	G	A	.	.	MAF_INRAE=10.526
NC_035087.1	27706677	.	C	G	.	.	MAF_INRAE=15.823
NC_035087.1	27706694	.	C	A	.	.	MAF_INRAE=5.263
NC_035087.1	27706703	.	T	A	.	.	MAF_USDA=33.333
NC_035087.1	27706747	.	G	A	.	.	MAF_USDA=1.639
NC_035087.1	27706758	.	C	A	.	.	MAF_USDA=6.557
NC_035087.1	27706807	.	A	C	.	.	MAF_USDA=18.235
NC_035087.1	27706868	.	A	G	.	.	MAF_USDA=6.548
NC_035087.1	27706895	.	T	G	.	.	MAF_USDA=5.294
NC_035087.1	27706925	.	T	C	.	.	MAF_USDA=1.639
NC_035087.1	27706968	.	T	C	.	.	MAF_USDA=1.639
NC_035087.1	27706987	.	A	G	.	.	MAF_USDA=6.471
NC_035087.1	27707005	.	A	C	.	.	MAF_USDA=6.557
NC_035087.1	27707025	.	T	C	.	.	MAF_USDA=2.459
NC_035087.1	27707073	.	T	C	.	.	MAF_USDA=7.059
NC_035087.1	27707124	.	C	T	.	.	MAF_USDA=5.294
NC_035087.1	27707161	.	C	A	.	.	MAF_INRAE=7.5;MAF_USDA=6.25
NC_035087.1	27707174	.	A	C	.	.	MAF_INRAE=5.263;MAF_USDA=7.647
NC_035087.1	27707179	.	A	T	.	.	MAF_INRAE=7.5;MAF_USDA=11.765
NC_035087.1	27707263	.	G	T	.	.	MAF_INRAE=6.667;MAF_USDA=1.765
NC_035087.1	27707306	.	C	T	.	.	MAF_INRAE=44.304;MAF_USDA=13.529
NC_035087.1	27707307	.	T	A	.	.	MAF_INRAE=15.823;MAF_USDA=1.639
NC_035087.1	27707336	.	T	C	.	.	MAF_USDA=1.639
NC_035087.1	27707402	.	G	A	.	.	MAF_USDA=4.706
NC_035087.1	27707422	.	G	A	.	.	MAF_USDA=4.167
NC_035087.1	27707423	.	C	T	.	.	MAF_USDA=4.167
NC_035087.1	27707448	.	C	A	.	.	MAF_USDA=7.059
NC_035087.1	27707449	.	T	G	.	.	MAF_INRAE=8.228;MAF_USDA=8.824
NC_035087.1	27707465	.	T	A	.	.	MAF_USDA=6.471
NC_035087.1	27707504	.	C	T	.	.	MAF_USDA=7.377
NC_035087.1	27707508	.	T	A	.	.	MAF_USDA=6.471
NC_035087.1	27707536	.	C	T	.	.	MAF_INRAE=5.263
NC_035087.1	27707545	.	G	A	.	.	MAF_USDA=6.471
NC_035087.1	27707583	.	C	T	.	.	MAF_INRAE=15.823
NC_035087.1	27707602	.	C	G	.	.	MAF_USDA=4.167
NC_035087.1	27707699	.	A	T	.	.	MAF_USDA=5.882
NC_035087.1	27707701	.	C	T	.	.	MAF_USDA=1.639
NC_035087.1	27707719	.	G	A	.	.	MAF_INRAE=7.5;MAF_USDA=11.765
NC_035087.1	27707732	.	T	A	.	.	MAF_USDA=8.824
NC_035087.1	27707733	.	A	T	.	.	MAF_USDA=6.471
NC_035087.1	27707760	.	T	G	.	.	MAF_USDA=4.918
NC_035087.1	27707777	.	A	C	.	.	MAF_USDA=7.377
NC_035087.1	27707779	.	C	A	.	.	MAF_INRAE=6.667;MAF_USDA=11.176
NC_035087.1	27707783	.	C	A	.	.	MAF_USDA=9.836
NC_035087.1	27707797	.	A	T	.	.	MAF_USDA=7.377
NC_035087.1	27707813	.	C	A	.	.	MAF_USDA=4.167
NC_035087.1	27707814	.	A	G	.	.	MAF_USDA=4.167
NC_035087.1	27707821	.	G	T	.	.	MAF_USDA=6.471
NC_035087.1	27707849	.	A	T	.	.	MAF_USDA=6.25
NC_035087.1	27707870	.	T	C	.	.	MAF_INRAE=8.861
NC_035087.1	27707896	.	T	C	.	.	MAF_USDA=4.098
NC_035087.1	27707915	.	G	C	.	.	MAF_USDA=7.143
NC_035087.1	27707937	.	C	A	.	.	MAF_USDA=26.786
NC_035087.1	27707938	.	A	T	.	.	MAF_USDA=2.083
NC_035087.1	27707945	.	A	T	.	.	MAF_INRAE=47.368;MAF_USDA=15.476
NC_035087.1	27707955	.	C	T	.	.	MAF_INRAE=10.526
NC_035087.1	27707968	.	C	T	.	.	MAF_USDA=3.333
NC_035087.1	27707997	.	A	C	.	.	MAF_USDA=7.143
NC_035087.1	27708045	.	A	G	.	.	MAF_USDA=1.667
NC_035087.1	27708047	.	C	T	.	.	MAF_USDA=1.667
NC_035087.1	27708086	.	C	T	.	.	MAF_USDA=1.667
NC_035087.1	27708122	.	C	T	.	.	MAF_INRAE=32.911;MAF_USDA=18.824
NC_035087.1	27708148	.	A	G	.	.	MAF_USDA=6.471
NC_035087.1	27708172	.	A	G	.	.	MAF_USDA=18.452
NC_035087.1	27708185	.	A	T	.	.	MAF_INRAE=44.937;MAF_USDA=14.118
NC_035087.1	27708200	.	C	T	.	.	MAF_INRAE=8.228
NC_035087.1	27708225	.	A	G	.	.	MAF_INRAE=8.228
NC_035087.1	27708277	.	G	A	.	.	MAF_USDA=2.459
NC_035087.1	27708371	.	C	G	.	.	MAF_USDA=2.459
NC_035087.1	27708389	.	G	T	.	.	MAF_INRAE=8.228
NC_035087.1	27708396	.	T	C	.	.	MAF_USDA=5.882
NC_035087.1	27708423	.	A	G	.	.	MAF_USDA=1.639
NC_035087.1	27708448	.	T	C	.	.	MAF_USDA=6.471
NC_035087.1	27708466	.	C	A	.	.	MAF_INRAE=5.833;MAF_USDA=1.765
NC_035087.1	27708553	.	A	G	.	.	MAF_USDA=6.471
NC_035087.1	27708564	.	A	G	.	.	MAF_USDA=5.882
NC_035087.1	27708565	.	G	A	.	.	MAF_USDA=5.882
NC_035087.1	27708566	.	A	G	.	.	MAF_USDA=5.882
NC_035087.1	27708573	.	T	C	.	.	MAF_USDA=6.25
NC_035087.1	27708598	.	T	A	.	.	MAF_USDA=6.471
NC_035087.1	27708605	.	A	T	.	.	MAF_USDA=1.639
NC_035087.1	27708633	.	C	T,A	.	.	MAF_INRAE=10.526;MAF_USDA=1.639
NC_035087.1	27708651	.	C	T	.	.	MAF_USDA=2.459
NC_035087.1	27708784	.	A	T	.	.	MAF_INRAE=15.823
NC_035087.1	27708815	.	T	C	.	.	MAF_USDA=3.279
NC_035087.1	27708818	.	G	C	.	.	MAF_INRAE=44.304;MAF_USDA=14.118
NC_035087.1	27708819	.	T	C	.	.	MAF_INRAE=8.861;MAF_USDA=8.235
NC_035087.1	27708822	.	G	A	.	.	MAF_USDA=1.639
NC_035087.1	27708850	.	A	T	.	.	MAF_USDA=4.918
NC_035087.1	27708893	.	G	A	.	.	MAF_USDA=4.706
NC_035087.1	27708907	.	G	A	.	.	MAF_USDA=6.471
NC_035087.1	27708916	.	A	C	.	.	MAF_USDA=6.471
NC_035087.1	27708921	.	T	C	.	.	MAF_USDA=7.059
NC_035087.1	27708958	.	G	T	.	.	MAF_USDA=6.471
NC_035087.1	27709009	.	C	A	.	.	MAF_USDA=3.279
NC_035087.1	27709011	.	G	C	.	.	MAF_USDA=4.167
NC_035087.1	27709066	.	A	C	.	.	MAF_USDA=1.639
NC_035087.1	27709069	.	A	T	.	.	MAF_USDA=6.471
NC_035087.1	27709070	.	G	A	.	.	MAF_USDA=1.639
NC_035087.1	27709072	.	G	A	.	.	MAF_USDA=1.639
NC_035087.1	27709077	.	G	A	.	.	MAF_INRAE=7.5;MAF_USDA=10.588
NC_035087.1	27709084	.	G	T	.	.	MAF_USDA=1.639
NC_035087.1	27709090	.	C	A	.	.	MAF_USDA=6.471
NC_035087.1	27709094	.	A	G	.	.	MAF_USDA=2.459
NC_035087.1	27709099	.	T	A	.	.	MAF_USDA=2.459
NC_035087.1	27709119	.	T	C	.	.	MAF_USDA=1.639
NC_035087.1	27709128	.	C	A	.	.	MAF_INRAE=8.228
NC_035087.1	27709300	.	G	A	.	.	MAF_INRAE=15.0;MAF_USDA=1.639
NC_035087.1	27709307	.	A	T	.	.	MAF_USDA=5.882
NC_035087.1	27709311	.	C	T	.	.	MAF_USDA=4.118
NC_035087.1	27709332	.	T	G	.	.	MAF_USDA=6.25
NC_035087.1	27709379	.	C	A	.	.	MAF_INRAE=14.557;MAF_USDA=12.353
NC_035087.1	27709449	.	T	C	.	.	MAF_USDA=6.471
NC_035087.1	27709454	.	A	T	.	.	MAF_INRAE=5.263
NC_035087.1	27709455	.	C	G	.	.	MAF_USDA=6.471
NC_035087.1	27709473	.	C	T	.	.	MAF_USDA=2.459
NC_035087.1	27709490	.	G	A	.	.	MAF_USDA=6.471
NC_035087.1	27709561	.	A	T	.	.	MAF_USDA=6.471
NC_035087.1	27709565	.	G	T	.	.	MAF_USDA=5.882
NC_035087.1	27709675	.	A	C	.	.	MAF_INRAE=15.823;MAF_USDA=5.882
NC_035087.1	27709712	.	A	T	.	.	MAF_USDA=3.279
NC_035087.1	27709734	.	G	C	.	.	MAF_USDA=6.25
NC_035087.1	27709735	.	A	C	.	.	MAF_USDA=6.25
NC_035087.1	27709790	.	C	T	.	.	MAF_USDA=7.059
NC_035087.1	27709811	.	T	C	.	.	MAF_USDA=6.471
NC_035087.1	27709926	.	C	T	.	.	MAF_USDA=1.639
NC_035087.1	27709935	.	G	T	.	.	MAF_USDA=1.639
NC_035087.1	27709941	.	C	G	.	.	MAF_USDA=1.639
NC_035087.1	27710006	.	G	C	.	.	MAF_USDA=4.706
NC_035087.1	27710048	.	T	C	.	.	MAF_USDA=6.471
NC_035087.1	27710061	.	G	T	.	.	MAF_USDA=3.279
NC_035087.1	27710121	.	T	A	.	.	MAF_USDA=6.471
NC_035087.1	27710150	.	C	A	.	.	MAF_USDA=4.167
NC_035087.1	27710175	.	G	T	.	.	MAF_USDA=4.706
NC_035087.1	27710191	.	T	C	.	.	MAF_USDA=3.279
NC_035087.1	27710454	.	C	T	.	.	MAF_USDA=7.059
NC_035087.1	27710558	.	G	A	.	.	MAF_USDA=1.639
NC_035087.1	27710592	.	G	C	.	.	MAF_USDA=7.059
NC_035087.1	27710596	.	A	T	.	.	MAF_INRAE=5.263;MAF_USDA=1.639
NC_035087.1	27710682	.	A	G	.	.	MAF_USDA=1.639
NC_035087.1	27710693	.	G	A	.	.	MAF_USDA=3.279
NC_035087.1	27710704	.	T	G	.	.	MAF_USDA=6.471
NC_035087.1	27710705	.	G	T	.	.	MAF_USDA=6.471
NC_035087.1	27710769	.	T	G	.	.	MAF_INRAE=8.228
NC_035087.1	27710825	.	T	A	.	.	MAF_USDA=3.279
NC_035087.1	27710870	.	C	A	.	.	MAF_INRAE=6.962;MAF_USDA=10.656
NC_035087.1	27710874	.	A	C	.	.	MAF_USDA=1.639
NC_035087.1	27710880	.	C	T	.	.	MAF_USDA=8.235
NC_035087.1	27710909	.	A	G	.	.	MAF_USDA=4.098
NC_035087.1	27710984	.	A	T	.	.	MAF_USDA=6.471
NC_035087.1	27711002	.	A	T	.	.	MAF_USDA=5.294
NC_035087.1	27711016	.	C	T	.	.	MAF_USDA=6.471
NC_035087.1	27711110	.	G	T	.	.	MAF_USDA=3.279
NC_035087.1	27711170	.	G	A	.	.	MAF_USDA=6.471
NC_035087.1	27711223	.	A	C	.	.	MAF_USDA=6.471
NC_035087.1	27711227	.	A	T	.	.	MAF_USDA=18.235
NC_035087.1	27711243	.	A	G	.	.	MAF_USDA=4.918
NC_035087.1	27711282	.	G	T	.	.	MAF_INRAE=45.57;MAF_USDA=14.118
NC_035087.1	27711284	.	C	A	.	.	MAF_USDA=7.377
NC_035087.1	27711309	.	G	A	.	.	MAF_INRAE=24.051;MAF_USDA=11.765
NC_035087.1	27711334	.	C	T	.	.	MAF_USDA=2.459
NC_035087.1	27711400	.	G	T	.	.	MAF_USDA=4.918
NC_035087.1	27711401	.	G	C	.	.	MAF_USDA=3.279
NC_035087.1	27711403	.	G	A	.	.	MAF_USDA=3.279
NC_035087.1	27711404	.	A	C	.	.	MAF_USDA=6.557
NC_035087.1	27711433	.	A	G	.	.	MAF_INRAE=5.263;MAF_USDA=20.492
NC_035087.1	27711507	.	T	C	.	.	MAF_USDA=4.706
NC_035087.1	27711593	.	C	T	.	.	MAF_INRAE=22.152;MAF_USDA=39.412
NC_035087.1	27711603	.	T	G	.	.	MAF_USDA=6.471
NC_035087.1	27711605	.	G	T	.	.	MAF_USDA=1.639
NC_035087.1	27711715	.	C	T	.	.	MAF_USDA=1.639
NC_035087.1	27711716	.	C	A	.	.	MAF_USDA=2.459
NC_035087.1	27711779	.	T	C	.	.	MAF_USDA=19.643
NC_035087.1	27711784	.	A	T	.	.	MAF_INRAE=14.557;MAF_USDA=17.647
NC_035087.1	27711913	.	T	A	.	.	MAF_USDA=5.294
NC_035087.1	27711970	.	T	G	.	.	MAF_USDA=4.706
NC_035087.1	27712077	.	C	T	.	.	MAF_USDA=1.639
NC_035087.1	27712107	.	T	C	.	.	MAF_INRAE=44.937
NC_035087.1	27712208	.	A	C	.	.	MAF_USDA=18.235
NC_035087.1	27712209	.	C	A	.	.	MAF_USDA=9.836
NC_035087.1	27712377	.	A	T	.	.	MAF_USDA=3.279
NC_035087.1	27712389	.	G	A	.	.	MAF_USDA=6.471
NC_035087.1	27712463	.	A	C	.	.	MAF_INRAE=5.263
NC_035087.1	27712470	.	C	G	.	.	MAF_USDA=5.738
NC_035087.1	27712506	.	A	T	.	.	MAF_INRAE=10.526
NC_035087.1	27712507	.	T	C	.	.	MAF_INRAE=8.228
NC_035087.1	27712523	.	A	T	.	.	MAF_USDA=18.235
NC_035087.1	27712551	.	G	A	.	.	MAF_INRAE=9.167
NC_035087.1	27712555	.	T	G	.	.	MAF_USDA=7.059
NC_035087.1	27712564	.	C	A	.	.	MAF_USDA=4.706
NC_035087.1	27712578	.	G	A	.	.	MAF_USDA=1.639
NC_035087.1	27712652	.	T	C	.	.	MAF_USDA=1.639
NC_035087.1	27712653	.	A	T	.	.	MAF_INRAE=32.278;MAF_USDA=35.882
NC_035087.1	27712654	.	A	T	.	.	MAF_USDA=1.639
NC_035087.1	27712698	.	A	T	.	.	MAF_USDA=6.471
NC_035087.1	27712775	.	G	A	.	.	MAF_USDA=8.197
NC_035087.1	27712804	.	A	G	.	.	MAF_USDA=7.059
NC_035087.1	27712913	.	T	A	.	.	MAF_USDA=5.294
NC_035087.1	27712953	.	G	T	.	.	MAF_INRAE=21.667;MAF_USDA=6.034
NC_035087.1	27712961	.	T	A	.	.	MAF_INRAE=6.667;MAF_USDA=2.586
NC_035087.1	27713113	.	C	T	.	.	MAF_USDA=1.639
NC_035087.1	27713134	.	A	C	.	.	MAF_USDA=1.639
NC_035087.1	27713153	.	G	A	.	.	MAF_INRAE=5.263;MAF_USDA=13.69
NC_035087.1	27713170	.	G	A	.	.	MAF_USDA=4.918
NC_035087.1	27713181	.	T	A	.	.	MAF_USDA=1.639
NC_035087.1	27713301	.	A	C	.	.	MAF_USDA=5.294
NC_035087.1	27713319	.	G	A	.	.	MAF_INRAE=15.19;MAF_USDA=1.639
NC_035087.1	27713338	.	C	T	.	.	MAF_USDA=5.882
NC_035087.1	27713373	.	T	A	.	.	MAF_USDA=5.882
NC_035087.1	27713383	.	T	C	.	.	MAF_USDA=18.235
NC_035087.1	27713400	.	T	G	.	.	MAF_USDA=5.882
NC_035087.1	27713435	.	G	A	.	.	MAF_INRAE=5.263
NC_035087.1	27713448	.	C	T	.	.	MAF_INRAE=44.937;MAF_USDA=14.118
NC_035087.1	27713449	.	G	A	.	.	MAF_USDA=1.639
NC_035087.1	27713452	.	G	C	.	.	MAF_USDA=5.882
NC_035087.1	27713504	.	G	A	.	.	MAF_USDA=1.639
NC_035087.1	27713514	.	C	G	.	.	MAF_USDA=2.353
NC_035087.1	27713530	.	A	G	.	.	MAF_USDA=4.118
NC_035087.1	27713539	.	C	T	.	.	MAF_USDA=1.639
NC_035087.1	27713555	.	A	C	.	.	MAF_INRAE=15.833;MAF_USDA=1.639
NC_035087.1	27713571	.	G	A	.	.	MAF_USDA=2.941
NC_035087.1	27713615	.	C	G	.	.	MAF_USDA=1.667
NC_035087.1	27713625	.	T	C	.	.	MAF_USDA=3.571
NC_035087.1	27713701	.	G	T	.	.	MAF_USDA=18.824
NC_035087.1	27713720	.	G	A	.	.	MAF_USDA=6.557
NC_035087.1	27713770	.	G	T	.	.	MAF_USDA=2.459
NC_035087.1	27713840	.	T	A	.	.	MAF_USDA=6.25
NC_035087.1	27713901	.	G	T	.	.	MAF_INRAE=5.263;MAF_USDA=12.941
NC_035087.1	27713912	.	C	T	.	.	MAF_USDA=6.471
NC_035087.1	27713959	.	G	T	.	.	MAF_USDA=6.557
NC_035087.1	27714017	.	G	A	.	.	MAF_USDA=5.738
NC_035087.1	27714024	.	C	T	.	.	MAF_USDA=1.639
NC_035087.1	27714075	.	C	A	.	.	MAF_USDA=1.639
NC_035087.1	27714091	.	T	C	.	.	MAF_USDA=2.941
NC_035087.1	27714121	.	C	T	.	.	MAF_USDA=6.471
NC_035087.1	27714184	.	C	A	.	.	MAF_USDA=1.639
NC_035087.1	27714193	.	T	A	.	.	MAF_INRAE=15.19;MAF_USDA=1.639
NC_035087.1	27714203	.	C	G	.	.	MAF_INRAE=23.418;MAF_USDA=6.471
NC_035087.1	27714210	.	C	T	.	.	MAF_USDA=1.176
NC_035087.1	27714237	.	C	T	.	.	MAF_USDA=2.353
NC_035087.1	27714251	.	T	C	.	.	MAF_USDA=6.471
NC_035087.1	27714360	.	A	C	.	.	MAF_INRAE=44.937;MAF_USDA=15.294
NC_035087.1	27714377	.	G	C	.	.	MAF_USDA=1.639
NC_035087.1	27714504	.	T	A	.	.	MAF_INRAE=4.43
NC_035087.1	27714512	.	A	T	.	.	MAF_INRAE=9.167
NC_035087.1	27714523	.	G	C	.	.	MAF_INRAE=45.57;MAF_USDA=14.118
NC_035087.1	27714528	.	T	C	.	.	MAF_USDA=1.639
NC_035087.1	27714537	.	T	G	.	.	MAF_USDA=6.471
NC_035087.1	27714562	.	A	C	.	.	MAF_INRAE=23.333;MAF_USDA=38.824
NC_035087.1	27714569	.	C	T	.	.	MAF_USDA=5.882
NC_035087.1	27714577	.	T	G	.	.	MAF_USDA=2.353
NC_035087.1	27714581	.	T	C	.	.	MAF_USDA=5.882
NC_035087.1	27714601	.	C	A	.	.	MAF_USDA=1.639
NC_035087.1	27714661	.	A	G	.	.	MAF_INRAE=15.19;MAF_USDA=7.059
NC_035087.1	27714666	.	A	G	.	.	MAF_USDA=6.471
NC_035087.1	27714744	.	T	G	.	.	MAF_INRAE=15.19;MAF_USDA=7.738
NC_035087.1	27714891	.	C	T	.	.	MAF_USDA=4.706
NC_035087.1	27714893	.	C	A	.	.	MAF_USDA=6.471
NC_035087.1	27715078	.	C	A	.	.	MAF_USDA=6.471
NC_035087.1	27715094	.	G	A	.	.	MAF_USDA=6.471
NC_035087.1	27715129	.	G	T	.	.	MAF_USDA=1.639
NC_035087.1	27715146	.	C	T	.	.	MAF_USDA=3.279
NC_035087.1	27715153	.	C	A	.	.	MAF_USDA=6.471
NC_035087.1	27715164	.	T	A	.	.	MAF_USDA=1.639
NC_035087.1	27715172	.	C	T	.	.	MAF_USDA=1.639
NC_035087.1	27715225	.	C	T	.	.	MAF_USDA=6.471
NC_035087.1	27715280	.	G	T	.	.	MAF_USDA=4.118
NC_035087.1	27715462	.	C	A	.	.	MAF_USDA=4.167
NC_035087.1	27715469	.	T	C	.	.	MAF_INRAE=10.526
NC_035087.1	27715493	.	C	T	.	.	MAF_USDA=2.941
NC_035087.1	27715614	.	C	T	.	.	MAF_USDA=5.357
NC_035087.1	27715658	.	G	A	.	.	MAF_INRAE=44.304;MAF_USDA=13.529
NC_035087.1	27715684	.	G	T	.	.	MAF_INRAE=44.304;MAF_USDA=13.529
NC_035087.1	27715687	.	T	C	.	.	MAF_USDA=5.882
NC_035087.1	27715726	.	T	G	.	.	MAF_USDA=4.706
NC_035087.1	27715735	.	C	A	.	.	MAF_USDA=7.377
NC_035087.1	27715738	.	T	A	.	.	MAF_INRAE=8.861;MAF_USDA=9.412
NC_035087.1	27715782	.	A	C	.	.	MAF_INRAE=8.861;MAF_USDA=9.412
NC_035087.1	27715924	.	G	C	.	.	MAF_USDA=6.471
NC_035087.1	27715934	.	A	G	.	.	MAF_USDA=5.882
NC_035087.1	27715995	.	G	C	.	.	MAF_INRAE=5.263
NC_035087.1	27716139	.	G	A	.	.	MAF_USDA=3.279
NC_035087.1	27716144	.	C	G	.	.	MAF_INRAE=10.526
NC_035087.1	27716150	.	T	A	.	.	MAF_INRAE=13.924;MAF_USDA=8.235
NC_035087.1	27716215	.	A	C	.	.	MAF_USDA=1.639
NC_035087.1	27716244	.	T	G	.	.	MAF_USDA=2.381
NC_035087.1	27716245	.	T	A	.	.	MAF_USDA=6.25
NC_035087.1	27716352	.	T	C	.	.	MAF_INRAE=8.228;MAF_USDA=9.412
NC_035087.1	27716359	.	T	G	.	.	MAF_INRAE=7.5;MAF_USDA=4.118
NC_035087.1	27716432	.	T	G	.	.	MAF_USDA=2.941
NC_035087.1	27716434	.	A	G	.	.	MAF_USDA=6.471
NC_035087.1	27716436	.	C	T	.	.	MAF_USDA=1.639
NC_035087.1	27716437	.	G	A	.	.	MAF_USDA=1.639
NC_035087.1	27716578	.	C	T	.	.	MAF_USDA=6.557
NC_035087.1	27716625	.	A	T	.	.	MAF_USDA=6.471
NC_035087.1	27716633	.	C	T	.	.	MAF_USDA=33.333
NC_035087.1	27716659	.	A	G	.	.	MAF_USDA=6.471
NC_035087.1	27716710	.	T	A	.	.	MAF_USDA=8.333
NC_035087.1	27716715	.	A	G	.	.	MAF_INRAE=14.557;MAF_USDA=10.417
NC_035087.1	27716776	.	C	A	.	.	MAF_INRAE=44.937;MAF_USDA=15.294
NC_035087.1	27716818	.	A	G	.	.	MAF_USDA=6.471
NC_035087.1	27716837	.	C	T	.	.	MAF_USDA=6.471
NC_035087.1	27716857	.	G	A	.	.	MAF_USDA=2.381
NC_035087.1	27716916	.	A	T	.	.	MAF_USDA=5.294
NC_035087.1	27716921	.	G	A	.	.	MAF_USDA=6.471
NC_035087.1	27716956	.	C	A	.	.	MAF_USDA=18.235
NC_035087.1	27716957	.	A	G	.	.	MAF_USDA=18.235
NC_035087.1	27717040	.	C	A	.	.	MAF_USDA=1.639
NC_035087.1	27717087	.	C	A	.	.	MAF_INRAE=15.0;MAF_USDA=1.639
NC_035087.1	27717113	.	C	T	.	.	MAF_INRAE=16.456;MAF_USDA=32.941
NC_035087.1	27717120	.	T	C	.	.	MAF_INRAE=39.241;MAF_USDA=47.647
NC_035087.1	27717143	.	G	T	.	.	MAF_USDA=1.639
NC_035087.1	27717228	.	T	C	.	.	MAF_USDA=3.279
NC_035087.1	27717257	.	T	A	.	.	MAF_USDA=1.639
NC_035087.1	27717524	.	A	T	.	.	MAF_USDA=4.706
NC_035087.1	27717639	.	A	T	.	.	MAF_INRAE=8.861;MAF_USDA=11.765
NC_035087.1	27717757	.	T	G	.	.	MAF_USDA=2.083
NC_035087.1	27717846	.	T	A	.	.	MAF_USDA=1.639
NC_035087.1	27717865	.	G	T	.	.	MAF_USDA=5.294
NC_035087.1	27717976	.	G	A	.	.	MAF_INRAE=40.506;MAF_USDA=42.353
NC_035087.1	27718057	.	T	C	.	.	MAF_INRAE=39.873;MAF_USDA=41.765
NC_035087.1	27718146	.	C	T,A	.	.	MAF_INRAE=15.833;MAF_USDA=6.25
NC_035087.1	27718220	.	G	T	.	.	MAF_INRAE=4.43;MAF_USDA=1.765
NC_035087.1	27718233	.	G	C	.	.	MAF_USDA=4.706
NC_035087.1	27718249	.	G	A	.	.	MAF_INRAE=14.557;MAF_USDA=7.647
NC_035087.1	27718253	.	G	C	.	.	MAF_USDA=25.294
NC_035087.1	27718272	.	G	A	.	.	MAF_USDA=1.639
NC_035087.1	27718309	.	C	T	.	.	MAF_USDA=6.471
NC_035087.1	27718357	.	C	T	.	.	MAF_USDA=2.353
NC_035087.1	27718363	.	C	A	.	.	MAF_USDA=5.294
NC_035087.1	27718427	.	T	C	.	.	MAF_USDA=2.459
NC_035087.1	27718448	.	T	C	.	.	MAF_INRAE=25.949;MAF_USDA=37.647
NC_035087.1	27718494	.	G	A	.	.	MAF_USDA=2.941
NC_035087.1	27718550	.	C	T	.	.	MAF_INRAE=10.526;MAF_USDA=7.647
NC_035087.1	27718554	.	A	C	.	.	MAF_USDA=5.738
NC_035087.1	27718572	.	A	C	.	.	MAF_INRAE=27.5;MAF_USDA=29.412
NC_035087.1	27718600	.	T	G	.	.	MAF_INRAE=15.823;MAF_USDA=6.471
NC_035087.1	27718684	.	T	G	.	.	MAF_USDA=1.639
NC_035087.1	27718686	.	A	C	.	.	MAF_USDA=2.353
NC_035087.1	27718711	.	C	T	.	.	MAF_INRAE=8.228
NC_035087.1	27718728	.	A	T	.	.	MAF_INRAE=6.329;MAF_USDA=8.197
NC_035087.1	27718739	.	T	C	.	.	MAF_USDA=17.647
NC_035087.1	27718847	.	C	T	.	.	MAF_USDA=3.279
NC_035087.1	27718849	.	T	C	.	.	MAF_USDA=5.738
NC_035087.1	27718867	.	T	A	.	.	MAF_INRAE=24.051;MAF_USDA=27.647
NC_035087.1	27718907	.	T	G	.	.	MAF_USDA=5.294
NC_035087.1	27718963	.	T	G	.	.	MAF_INRAE=6.962;MAF_USDA=7.377
NC_035087.1	27718980	.	C	A	.	.	MAF_USDA=1.639
NC_035087.1	27718992	.	A	T	.	.	MAF_USDA=2.459
NC_035087.1	27719033	.	C	A	.	.	MAF_INRAE=7.5;MAF_USDA=9.412
NC_035087.1	27719068	.	A	T	.	.	MAF_USDA=7.647
NC_035087.1	27719084	.	T	C	.	.	MAF_INRAE=15.823;MAF_USDA=18.824
NC_035087.1	27719187	.	G	C	.	.	MAF_USDA=7.059
NC_035087.1	27719208	.	T	C	.	.	MAF_INRAE=6.667;MAF_USDA=2.353
NC_035087.1	27719223	.	C	G	.	.	MAF_USDA=1.639
NC_035087.1	27719254	.	C	T	.	.	MAF_USDA=3.279
NC_035087.1	27719258	.	G	T	.	.	MAF_USDA=1.639
NC_035087.1	27719361	.	T	C	.	.	MAF_INRAE=15.19;MAF_USDA=12.353
NC_035087.1	27719362	.	A	T	.	.	MAF_USDA=2.459
NC_035087.1	27719408	.	G	T	.	.	MAF_INRAE=44.304;MAF_USDA=20.0
NC_035087.1	27719417	.	C	A	.	.	MAF_USDA=1.639
NC_035087.1	27719460	.	C	G	.	.	MAF_INRAE=15.833;MAF_USDA=1.639
NC_035087.1	27719561	.	T	G	.	.	MAF_INRAE=39.873;MAF_USDA=40.164
NC_035087.1	27719564	.	T	A	.	.	MAF_INRAE=16.667;MAF_USDA=14.754
NC_035087.1	27719565	.	A	T	.	.	MAF_INRAE=43.333;MAF_USDA=24.59
NC_035087.1	27719705	.	A	G	.	.	MAF_INRAE=15.823;MAF_USDA=14.118
NC_035087.1	27719708	.	T	G	.	.	MAF_INRAE=17.5;MAF_USDA=13.529
NC_035087.1	27719750	.	G	T	.	.	MAF_INRAE=15.823;MAF_USDA=14.118
NC_035087.1	27719769	.	G	T	.	.	MAF_USDA=2.083
NC_035087.1	27719856	.	C	G	.	.	MAF_INRAE=15.19;MAF_USDA=10.588
NC_035087.1	27719902	.	C	T	.	.	MAF_USDA=1.639
NC_035087.1	27719912	.	G	A	.	.	MAF_INRAE=15.823;MAF_USDA=14.706
NC_035087.1	27719913	.	T	A	.	.	MAF_INRAE=17.5;MAF_USDA=14.706
NC_035087.1	27720009	.	C	A	.	.	MAF_USDA=7.377
NC_035087.1	27720015	.	G	A	.	.	MAF_USDA=4.706
NC_035087.1	27720041	.	G	T	.	.	MAF_USDA=3.279
NC_035087.1	27720312	.	A	T	.	.	MAF_INRAE=39.873;MAF_USDA=34.118
NC_035087.1	27720347	.	C	A	.	.	MAF_INRAE=29.747;MAF_USDA=47.059
NC_035087.1	27720350	.	A	G	.	.	MAF_USDA=4.167
NC_035087.1	27720395	.	T	C	.	.	MAF_USDA=1.765
NC_035087.1	27720426	.	G	C	.	.	MAF_USDA=8.197
NC_035087.1	27720555	.	A	T	.	.	MAF_USDA=1.639
NC_035087.1	27720557	.	A	G	.	.	MAF_INRAE=15.19;MAF_USDA=21.765
NC_035087.1	27720670	.	T	A	.	.	MAF_INRAE=44.304;MAF_USDA=19.412
NC_035087.1	27720695	.	A	T	.	.	MAF_INRAE=8.861;MAF_USDA=8.824
NC_035087.1	27720749	.	G	A	.	.	MAF_USDA=2.459
NC_035087.1	27720765	.	T	C	.	.	MAF_INRAE=20.0;MAF_USDA=15.294
NC_035087.1	27720805	.	G	A	.	.	MAF_INRAE=15.823;MAF_USDA=6.471
NC_035087.1	27720809	.	C	G	.	.	MAF_INRAE=17.5;MAF_USDA=14.706
NC_035087.1	27720825	.	T	G	.	.	MAF_INRAE=15.823;MAF_USDA=14.118
NC_035087.1	27720874	.	T	A	.	.	MAF_INRAE=41.139;MAF_USDA=34.706
NC_035087.1	27720916	.	A	C	.	.	MAF_USDA=1.639
NC_035087.1	27720960	.	T	C	.	.	MAF_INRAE=39.873;MAF_USDA=34.118
NC_035087.1	27720981	.	T	C	.	.	MAF_INRAE=12.5;MAF_USDA=15.574
NC_035087.1	27721008	.	T	C	.	.	MAF_INRAE=14.167
NC_035087.1	27721046	.	G	A	.	.	MAF_INRAE=15.19;MAF_USDA=5.294
NC_035087.1	27721083	.	A	G	.	.	MAF_USDA=3.529
NC_035087.1	27721187	.	C	T	.	.	MAF_USDA=1.639
NC_035087.1	27721216	.	G	T	.	.	MAF_USDA=4.706
NC_035087.1	27721268	.	T	C	.	.	MAF_INRAE=39.873;MAF_USDA=35.882
NC_035087.1	27721324	.	G	C	.	.	MAF_USDA=3.279
NC_035087.1	27721396	.	C	G	.	.	MAF_INRAE=15.823;MAF_USDA=15.294
NC_035087.1	27721431	.	A	C	.	.	MAF_INRAE=8.861;MAF_USDA=10.0
NC_035087.1	27721435	.	T	G	.	.	MAF_USDA=4.706
NC_035087.1	27721503	.	C	A	.	.	MAF_USDA=1.639
NC_035087.1	27721538	.	G	T	.	.	MAF_USDA=11.176
NC_035087.1	27721568	.	C	A	.	.	MAF_INRAE=14.557;MAF_USDA=4.118
NC_035087.1	27721600	.	T	C	.	.	MAF_INRAE=15.823;MAF_USDA=6.471
NC_035087.1	27721709	.	G	A	.	.	MAF_USDA=1.639
NC_035087.1	27721804	.	T	A	.	.	MAF_INRAE=43.333;MAF_USDA=19.412
NC_035087.1	27721805	.	G	T	.	.	MAF_INRAE=15.823;MAF_USDA=15.882
NC_035087.1	27721814	.	G	C	.	.	MAF_INRAE=15.823;MAF_USDA=5.882
NC_035087.1	27721815	.	C	T	.	.	MAF_INRAE=17.5;MAF_USDA=5.882
NC_035087.1	27721863	.	G	T	.	.	MAF_INRAE=15.823;MAF_USDA=7.059
NC_035087.1	27721869	.	T	A	.	.	MAF_INRAE=40.506;MAF_USDA=35.882
NC_035087.1	27721907	.	G	T	.	.	MAF_INRAE=14.557;MAF_USDA=4.706
NC_035087.1	27721941	.	G	A	.	.	MAF_INRAE=1.667;MAF_USDA=7.647
NC_035087.1	27722013	.	T	C	.	.	MAF_USDA=4.098
NC_035087.1	27722082	.	T	C	.	.	MAF_INRAE=8.228
NC_035087.1	27722168	.	T	C	.	.	MAF_USDA=11.176
NC_035087.1	27722225	.	C	T	.	.	MAF_USDA=3.279
NC_035087.1	27722252	.	A	C	.	.	MAF_INRAE=41.139;MAF_USDA=34.706
NC_035087.1	27722255	.	G	A	.	.	MAF_USDA=2.083
NC_035087.1	27722277	.	T	G	.	.	MAF_USDA=5.294
NC_035087.1	27722285	.	A	G	.	.	MAF_USDA=2.083
NC_035087.1	27722290	.	G	T	.	.	MAF_INRAE=44.937;MAF_USDA=18.824
NC_035087.1	27722298	.	G	A	.	.	MAF_INRAE=15.19;MAF_USDA=15.882
NC_035087.1	27722299	.	A	C	.	.	MAF_INRAE=16.667;MAF_USDA=15.294
NC_035087.1	27722378	.	A	C	.	.	MAF_INRAE=15.19;MAF_USDA=7.647
NC_035087.1	27722384	.	C	T	.	.	MAF_INRAE=40.506;MAF_USDA=35.882
NC_035087.1	27722476	.	T	A	.	.	MAF_USDA=4.706
NC_035087.1	27722522	.	A	T	.	.	MAF_USDA=2.083
NC_035087.1	27722524	.	T	A	.	.	MAF_USDA=2.083
NC_035087.1	27722526	.	C	A	.	.	MAF_USDA=1.19
NC_035087.1	27722528	.	T	C	.	.	MAF_INRAE=44.304;MAF_USDA=19.412
NC_035087.1	27722553	.	G	A	.	.	MAF_INRAE=8.861;MAF_USDA=9.412
NC_035087.1	27722556	.	C	T	.	.	MAF_INRAE=44.304;MAF_USDA=19.412
NC_035087.1	27722561	.	T	A	.	.	MAF_INRAE=6.962;MAF_USDA=8.197
NC_035087.1	27722580	.	G	T	.	.	MAF_INRAE=15.823;MAF_USDA=15.294
NC_035087.1	27722754	.	G	T	.	.	MAF_INRAE=44.304;MAF_USDA=19.412
NC_035087.1	27722840	.	T	C	.	.	MAF_USDA=18.235
NC_035087.1	27722910	.	G	T	.	.	MAF_INRAE=16.456;MAF_USDA=15.882
NC_035087.1	27722936	.	G	A	.	.	MAF_INRAE=40.506;MAF_USDA=36.471
NC_035087.1	27722994	.	A	C	.	.	MAF_USDA=4.918
NC_035087.1	27723014	.	G	A	.	.	MAF_USDA=4.118
NC_035087.1	27723023	.	C	T	.	.	MAF_USDA=4.167
NC_035087.1	27723038	.	G	T	.	.	MAF_INRAE=15.823;MAF_USDA=2.459
NC_035087.1	27723063	.	C	A	.	.	MAF_INRAE=5.263
NC_035087.1	27723087	.	C	A	.	.	MAF_USDA=1.639
NC_035087.1	27723089	.	C	T	.	.	MAF_USDA=1.639
NC_035087.1	27723154	.	T	G	.	.	MAF_USDA=8.824
NC_035087.1	27723266	.	G	T	.	.	MAF_USDA=1.639
NC_035087.1	27723389	.	A	G	.	.	MAF_INRAE=5.263
NC_035087.1	27723461	.	A	T	.	.	MAF_INRAE=14.557;MAF_USDA=4.706
NC_035087.1	27723510	.	C	A	.	.	MAF_INRAE=15.823;MAF_USDA=25.294
NC_035087.1	27723553	.	G	T	.	.	MAF_USDA=4.167
NC_035087.1	27723585	.	T	C	.	.	MAF_INRAE=1.667;MAF_USDA=3.529
NC_035087.1	27723600	.	T	A	.	.	MAF_USDA=4.706
NC_035087.1	27723652	.	C	T	.	.	MAF_INRAE=15.823;MAF_USDA=25.882
NC_035087.1	27723692	.	T	C	.	.	MAF_USDA=7.647
NC_035087.1	27723696	.	A	C	.	.	MAF_INRAE=44.304;MAF_USDA=17.059
NC_035087.1	27723733	.	A	G	.	.	MAF_INRAE=15.823;MAF_USDA=15.882
NC_035087.1	27723854	.	C	A	.	.	MAF_USDA=2.459
NC_035087.1	27723933	.	T	G	.	.	MAF_INRAE=3.797;MAF_USDA=6.25
NC_035087.1	27723967	.	G	T	.	.	MAF_USDA=2.459
NC_035087.1	27723970	.	G	A	.	.	MAF_USDA=8.824
NC_035087.1	27724074	.	C	T	.	.	MAF_INRAE=16.456;MAF_USDA=24.706
NC_035087.1	27724109	.	A	T	.	.	MAF_INRAE=13.924
NC_035087.1	27724110	.	T	A	.	.	MAF_USDA=4.167
NC_035087.1	27724135	.	G	C	.	.	MAF_USDA=2.941
NC_035087.1	27724150	.	T	C	.	.	MAF_INRAE=23.418;MAF_USDA=34.118
NC_035087.1	27724168	.	A	T	.	.	MAF_USDA=1.639
NC_035087.1	27724170	.	A	G	.	.	MAF_INRAE=8.228
NC_035087.1	27724219	.	A	C	.	.	MAF_USDA=8.235
NC_035087.1	27724226	.	G	A	.	.	MAF_INRAE=15.823;MAF_USDA=26.471
NC_035087.1	27724232	.	G	T	.	.	MAF_USDA=6.471
NC_035087.1	27724291	.	G	A	.	.	MAF_USDA=8.235
NC_035087.1	27724302	.	A	T	.	.	MAF_INRAE=3.797;MAF_USDA=6.25
NC_035087.1	27724305	.	G	T	.	.	MAF_INRAE=25.0
NC_035087.1	27724309	.	C	G	.	.	MAF_USDA=7.377
NC_035087.1	27724311	.	G	C	.	.	MAF_USDA=24.118
NC_035087.1	27724360	.	T	A	.	.	MAF_INRAE=6.667;MAF_USDA=16.393
NC_035087.1	27724362	.	G	C	.	.	MAF_USDA=8.824
NC_035087.1	27724363	.	C	T	.	.	MAF_USDA=8.824
NC_035087.1	27724386	.	GTTTTTC	GTTTTTA	.	.	MAF_USDA=2.083
NC_035087.1	27724453	.	G	T	.	.	MAF_INRAE=24.051;MAF_USDA=37.059
NC_035087.1	27724483	.	A	T	.	.	MAF_INRAE=48.734;MAF_USDA=10.0
NC_035087.1	27724486	.	G	T	.	.	MAF_INRAE=24.684;MAF_USDA=22.941
NC_035087.1	27724523	.	G	A	.	.	MAF_USDA=2.459
NC_035087.1	27724533	.	G	A	.	.	MAF_INRAE=24.051;MAF_USDA=37.059
NC_035087.1	27724552	.	C	T	.	.	MAF_INRAE=24.051;MAF_USDA=37.059
NC_035087.1	27724562	.	G	A	.	.	MAF_INRAE=6.667;MAF_USDA=2.941
NC_035087.1	27724565	.	A	C	.	.	MAF_INRAE=6.667;MAF_USDA=2.941
NC_035087.1	27724675	.	A	T	.	.	MAF_USDA=4.167
NC_035087.1	27724696	.	C	T	.	.	MAF_USDA=1.639
NC_035087.1	27724799	.	C	A	.	.	MAF_USDA=2.459
NC_035087.1	27724801	.	T	A	.	.	MAF_USDA=2.459
NC_035087.1	27724813	.	G	A	.	.	MAF_INRAE=8.228
NC_035087.1	27724835	.	T	G	.	.	MAF_USDA=2.941
NC_035087.1	27724895	.	A	G	.	.	MAF_USDA=5.882
NC_035087.1	27724907	.	C	A	.	.	MAF_USDA=35.417
NC_035087.1	27724908	.	C	A	.	.	MAF_USDA=35.417
NC_035087.1	27724918	.	T	C	.	.	MAF_USDA=7.377
NC_035087.1	27725171	.	G	A	.	.	MAF_USDA=4.706
NC_035087.1	27725252	.	C	A	.	.	MAF_USDA=4.918
NC_035087.1	27725266	.	G	A	.	.	MAF_INRAE=7.595;MAF_USDA=9.016
NC_035087.1	27725300	.	T	G	.	.	MAF_INRAE=42.405;MAF_USDA=37.059
NC_035087.1	27725304	.	G	A	.	.	MAF_USDA=11.176
NC_035087.1	27725324	.	A	T	.	.	MAF_USDA=4.918
NC_035087.1	27725453	.	C	T	.	.	MAF_INRAE=8.228
NC_035087.1	27725487	.	C	T	.	.	MAF_INRAE=3.797;MAF_USDA=2.941
NC_035087.1	27725499	.	T	C	.	.	MAF_INRAE=10.526
NC_035087.1	27725541	.	G	T	.	.	MAF_INRAE=9.167
NC_035087.1	27725579	.	G	A	.	.	MAF_USDA=9.836
NC_035087.1	27725631	.	G	A	.	.	MAF_INRAE=27.215;MAF_USDA=32.941
NC_035087.1	27725683	.	A	T	.	.	MAF_INRAE=27.848;MAF_USDA=34.118
NC_035087.1	27725712	.	T	A	.	.	MAF_INRAE=27.848;MAF_USDA=32.941
NC_035087.1	27725755	.	C	T	.	.	MAF_USDA=33.333
NC_035087.1	27725768	.	T	C	.	.	MAF_INRAE=5.263
NC_035087.1	27725812	.	G	A	.	.	MAF_USDA=1.639
NC_035087.1	27725836	.	T	A	.	.	MAF_USDA=4.918
NC_035087.1	27725855	.	C	T	.	.	MAF_USDA=24.118
NC_035087.1	27725964	.	C	A	.	.	MAF_USDA=4.167
NC_035087.1	27725977	.	A	G	.	.	MAF_INRAE=5.063;MAF_USDA=7.059
NC_035087.1	27726213	.	T	C	.	.	MAF_USDA=5.738
NC_035087.1	27726284	.	A	T	.	.	MAF_INRAE=5.063;MAF_USDA=7.059
NC_035087.1	27726362	.	C	T	.	.	MAF_USDA=5.738
NC_035087.1	27726370	.	A	C	.	.	MAF_USDA=4.118
NC_035087.1	27726375	.	C	T	.	.	MAF_USDA=4.706
NC_035087.1	27726386	.	T	C	.	.	MAF_INRAE=49.167;MAF_USDA=4.167
NC_035087.1	27726409	.	G	T	.	.	MAF_USDA=4.098
NC_035087.1	27726438	.	C	T	.	.	MAF_INRAE=24.051;MAF_USDA=25.294
NC_035087.1	27726454	.	T	G	.	.	MAF_USDA=5.738
NC_035087.1	27726475	.	C	T	.	.	MAF_USDA=3.279
NC_035087.1	27726482	.	C	T	.	.	MAF_INRAE=48.101;MAF_USDA=12.353
NC_035087.1	27726487	.	C	A	.	.	MAF_USDA=5.738
NC_035087.1	27726542	.	T	G	.	.	MAF_INRAE=27.848;MAF_USDA=34.706
NC_035087.1	27726635	.	C	T	.	.	MAF_USDA=7.377
NC_035087.1	27726650	.	A	T	.	.	MAF_USDA=5.738
NC_035087.1	27726713	.	C	T	.	.	MAF_INRAE=24.051;MAF_USDA=24.118
NC_035087.1	27726860	.	A	C	.	.	MAF_USDA=8.824
NC_035087.1	27726907	.	C	A	.	.	MAF_USDA=1.639
NC_035087.1	27726915	.	T	C	.	.	MAF_USDA=4.918
NC_035087.1	27726927	.	G	T	.	.	MAF_USDA=2.459
NC_035087.1	27727003	.	G	A	.	.	MAF_INRAE=5.063;MAF_USDA=6.548
NC_035087.1	27727024	.	A	C	.	.	MAF_INRAE=5.063;MAF_USDA=7.143
NC_035087.1	27727096	.	A	G	.	.	MAF_INRAE=8.228
NC_035087.1	27727113	.	G	A	.	.	MAF_INRAE=3.797;MAF_USDA=6.25
NC_035087.1	27727144	.	A	G	.	.	MAF_USDA=9.167
NC_035087.1	27727165	.	A	C	.	.	MAF_INRAE=28.333;MAF_USDA=29.762
NC_035087.1	27727174	.	G	C	.	.	MAF_INRAE=24.051;MAF_USDA=24.405
NC_035087.1	27727181	.	A	G	.	.	MAF_INRAE=27.848;MAF_USDA=29.412
NC_035087.1	27727212	.	G	C	.	.	MAF_INRAE=48.734;MAF_USDA=17.059
NC_035087.1	27727213	.	A	G	.	.	MAF_USDA=2.459
NC_035087.1	27727385	.	C	T	.	.	MAF_INRAE=5.063;MAF_USDA=6.471
NC_035087.1	27727399	.	T	C	.	.	MAF_INRAE=27.848;MAF_USDA=29.412
NC_035087.1	27727409	.	A	T	.	.	MAF_USDA=2.459
NC_035087.1	27727459	.	C	T	.	.	MAF_USDA=2.941
NC_035087.1	27727724	.	T	C	.	.	MAF_INRAE=24.051;MAF_USDA=23.529
NC_035087.1	27727784	.	G	A	.	.	MAF_USDA=4.167
NC_035087.1	27727787	.	G	A	.	.	MAF_INRAE=5.063;MAF_USDA=6.471
NC_035087.1	27727821	.	G	C	.	.	MAF_USDA=3.279
NC_035087.1	27727869	.	G	A	.	.	MAF_INRAE=23.418;MAF_USDA=24.118
NC_035087.1	27727893	.	G	A	.	.	MAF_USDA=1.639
NC_035087.1	27727902	.	T	C	.	.	MAF_USDA=12.353
NC_035087.1	27727936	.	G	A	.	.	MAF_USDA=4.098
NC_035087.1	27727955	.	G	A	.	.	MAF_INRAE=14.557;MAF_USDA=7.059
NC_035087.1	27728047	.	G	T	.	.	MAF_USDA=2.083
NC_035087.1	27728048	.	G	T	.	.	MAF_USDA=2.083
NC_035087.1	27728123	.	T	G	.	.	MAF_INRAE=27.215;MAF_USDA=30.0
NC_035087.1	27728127	.	G	A	.	.	MAF_INRAE=27.5;MAF_USDA=30.0
NC_035087.1	27728173	.	G	T	.	.	MAF_USDA=2.459
NC_035087.1	27728248	.	A	G	.	.	MAF_INRAE=8.228
NC_035087.1	27728269	.	G	T	.	.	MAF_INRAE=27.848;MAF_USDA=30.588
NC_035087.1	27728297	.	A	T	.	.	MAF_INRAE=15.833;MAF_USDA=5.294
NC_035087.1	27728309	.	T	G	.	.	MAF_INRAE=5.263
NC_035087.1	27728343	.	C	T	.	.	MAF_INRAE=5.263
NC_035087.1	27728442	.	T	A	.	.	MAF_USDA=4.918
NC_035087.1	27728465	.	A	C	.	.	MAF_USDA=4.918
NC_035087.1	27728559	.	T	G	.	.	MAF_INRAE=27.848;MAF_USDA=29.412
NC_035087.1	27728576	.	A	T	.	.	MAF_INRAE=4.43;MAF_USDA=7.059
NC_035087.1	27728649	.	G	C	.	.	MAF_INRAE=24.051;MAF_USDA=25.294
NC_035087.1	27728669	.	A	C	.	.	MAF_USDA=1.639
NC_035087.1	27728706	.	G	A	.	.	MAF_USDA=4.167
NC_035087.1	27728795	.	G	A	.	.	MAF_INRAE=4.43;MAF_USDA=5.882
NC_035087.1	27728809	.	A	T	.	.	MAF_USDA=2.083
NC_035087.1	27728816	.	T	A	.	.	MAF_USDA=6.25
NC_035087.1	27728817	.	T	A	.	.	MAF_USDA=5.357
NC_035087.1	27728818	.	A	T	.	.	MAF_USDA=4.167
NC_035087.1	27728835	.	A	G	.	.	MAF_INRAE=14.557;MAF_USDA=18.824
NC_035087.1	27728878	.	G	A	.	.	MAF_USDA=9.412
NC_035087.1	27729005	.	T	G	.	.	MAF_INRAE=5.063;MAF_USDA=6.471
NC_035087.1	27729072	.	T	G	.	.	MAF_USDA=4.706
NC_035087.1	27729074	.	G	T	.	.	MAF_USDA=1.639
NC_035087.1	27729126	.	G	T	.	.	MAF_INRAE=27.848;MAF_USDA=30.0
NC_035087.1	27729225	.	C	T	.	.	MAF_INRAE=27.848;MAF_USDA=30.588
NC_035087.1	27729233	.	T	A	.	.	MAF_USDA=5.738
NC_035087.1	27729236	.	T	C	.	.	MAF_INRAE=15.789;MAF_USDA=19.412
NC_035087.1	27729245	.	A	G	.	.	MAF_USDA=1.639
NC_035087.1	27729270	.	G	T	.	.	MAF_INRAE=6.667;MAF_USDA=1.765
NC_035087.1	27729340	.	T	A	.	.	MAF_INRAE=38.608;MAF_USDA=5.882
NC_035087.1	27729347	.	G	T	.	.	MAF_USDA=5.738
NC_035087.1	27729375	.	T	C	.	.	MAF_USDA=4.118
NC_035087.1	27729385	.	G	C	.	.	MAF_INRAE=27.848;MAF_USDA=29.412
NC_035087.1	27729428	.	A	G	.	.	MAF_USDA=5.738
NC_035087.1	27729430	.	A	G	.	.	MAF_INRAE=27.848;MAF_USDA=30.0
NC_035087.1	27729509	.	T	G	.	.	MAF_INRAE=27.215;MAF_USDA=31.325
NC_035087.1	27729604	.	C	T	.	.	MAF_USDA=1.639
NC_035087.1	27729622	.	T	G	.	.	MAF_USDA=5.738
NC_035087.1	27729626	.	G	T	.	.	MAF_USDA=1.639
NC_035087.1	27729646	.	T	G	.	.	MAF_INRAE=8.228;MAF_USDA=10.656
NC_035087.1	27729689	.	A	G	.	.	MAF_USDA=8.197
NC_035087.1	27729795	.	T	C	.	.	MAF_USDA=1.639
NC_035087.1	27729810	.	T	C	.	.	MAF_INRAE=24.051;MAF_USDA=26.471
NC_035087.1	27729832	.	G	T	.	.	MAF_INRAE=14.557;MAF_USDA=4.118
NC_035087.1	27729868	.	C	T	.	.	MAF_USDA=5.738
NC_035087.1	27730009	.	G	T	.	.	MAF_INRAE=15.0;MAF_USDA=43.478
NC_035087.1	27730095	.	T	C	.	.	MAF_INRAE=26.667;MAF_USDA=25.0
NC_035087.1	27730113	.	G	A	.	.	MAF_INRAE=25.0;MAF_USDA=18.75
NC_035087.1	27730320	.	C	T	.	.	MAF_INRAE=47.368;MAF_USDA=2.083
NC_035087.1	27730329	.	C	T	.	.	MAF_INRAE=13.291;MAF_USDA=4.819
NC_035087.1	27730376	.	C	G	.	.	MAF_USDA=1.639
NC_035087.1	27730420	.	A	G	.	.	MAF_INRAE=27.215;MAF_USDA=33.529
NC_035087.1	27730459	.	C	T	.	.	MAF_INRAE=10.526
NC_035087.1	27730561	.	T	A	.	.	MAF_INRAE=7.595;MAF_USDA=9.836
NC_035087.1	27730610	.	G	C	.	.	MAF_USDA=1.639
NC_035087.1	27730638	.	C	T	.	.	MAF_USDA=4.167
NC_035087.1	27730771	.	G	A	.	.	MAF_INRAE=27.215;MAF_USDA=29.412
NC_035087.1	27730816	.	G	T	.	.	MAF_INRAE=25.949;MAF_USDA=30.0
NC_035087.1	27730843	.	T	C	.	.	MAF_USDA=5.738
NC_035087.1	27730943	.	T	C	.	.	MAF_USDA=5.738
NC_035087.1	27731049	.	T	G	.	.	MAF_INRAE=7.595;MAF_USDA=5.833
NC_035087.1	27731094	.	T	C	.	.	MAF_INRAE=14.557;MAF_USDA=6.548
NC_035087.1	27731098	.	A	T	.	.	MAF_USDA=1.667
NC_035087.1	27731182	.	T	C	.	.	MAF_USDA=1.639
NC_035087.1	27731191	.	C	G	.	.	MAF_INRAE=22.785;MAF_USDA=29.508
NC_035087.1	27731193	.	T	A	.	.	MAF_USDA=2.459
NC_035087.1	27731208	.	T	A	.	.	MAF_INRAE=22.785;MAF_USDA=28.235
NC_035087.1	27731231	.	C	T	.	.	MAF_USDA=7.377
NC_035087.1	27731264	.	C	A	.	.	MAF_USDA=4.706
NC_035087.1	27731305	.	A	T	.	.	MAF_INRAE=22.785;MAF_USDA=24.118
NC_035087.1	27731317	.	C	A	.	.	MAF_INRAE=26.582;MAF_USDA=32.941
NC_035087.1	27731328	.	C	A	.	.	MAF_INRAE=25.949;MAF_USDA=30.588
NC_035087.1	27731329	.	G	A	.	.	MAF_USDA=1.639
NC_035087.1	27731338	.	C	A	.	.	MAF_USDA=2.353
NC_035087.1	27731385	.	T	C	.	.	MAF_USDA=8.824
NC_035087.1	27731527	.	C	T	.	.	MAF_INRAE=14.557;MAF_USDA=6.471
NC_035087.1	27731530	.	G	T	.	.	MAF_INRAE=27.848;MAF_USDA=28.824
NC_035087.1	27731602	.	C	A	.	.	MAF_USDA=2.459
NC_035087.1	27731695	.	G	A	.	.	MAF_INRAE=3.797;MAF_USDA=6.25
NC_035087.1	27731703	.	G	T	.	.	MAF_INRAE=23.418;MAF_USDA=25.882
NC_035087.1	27731731	.	A	C	.	.	MAF_INRAE=27.215;MAF_USDA=32.941
NC_035087.1	27731733	.	C	A	.	.	MAF_USDA=4.167
NC_035087.1	27731734	.	T	C	.	.	MAF_INRAE=1.667;MAF_USDA=2.941
NC_035087.1	27731775	.	C	G	.	.	MAF_USDA=1.639
NC_035087.1	27731825	.	A	G	.	.	MAF_INRAE=8.228;MAF_USDA=11.475
NC_035087.1	27731860	.	A	C	.	.	MAF_USDA=2.353
NC_035087.1	27731880	.	G	T	.	.	MAF_INRAE=27.215;MAF_USDA=30.0
NC_035087.1	27731918	.	T	G	.	.	MAF_INRAE=26.582;MAF_USDA=29.412
NC_035087.1	27731983	.	T	A	.	.	MAF_INRAE=7.595;MAF_USDA=9.836
NC_035087.1	27732006	.	G	T	.	.	MAF_INRAE=3.797;MAF_USDA=2.941
NC_035087.1	27732058	.	C	T	.	.	MAF_INRAE=15.823;MAF_USDA=15.882
NC_035087.1	27732173	.	A	C	.	.	MAF_INRAE=26.316;MAF_USDA=28.824
NC_035087.1	27732184	.	C	T	.	.	MAF_INRAE=10.526
NC_035087.1	27732193	.	T	C	.	.	MAF_INRAE=27.848;MAF_USDA=28.235
NC_035087.1	27732223	.	A	C	.	.	MAF_INRAE=27.848;MAF_USDA=29.412
NC_035087.1	27732239	.	G	T	.	.	MAF_USDA=2.459
NC_035087.1	27732314	.	A	C	.	.	MAF_INRAE=27.848;MAF_USDA=28.824
NC_035087.1	27732315	.	T	G	.	.	MAF_INRAE=28.333
NC_035087.1	27732350	.	A	G	.	.	MAF_USDA=2.459
NC_035087.1	27732371	.	C	A	.	.	MAF_INRAE=14.557;MAF_USDA=19.643
NC_035087.1	27732413	.	C	T	.	.	MAF_INRAE=37.975;MAF_USDA=5.882
NC_035087.1	27732417	.	T	G	.	.	MAF_INRAE=27.848;MAF_USDA=28.824
NC_035087.1	27732492	.	C	T	.	.	MAF_INRAE=6.667;MAF_USDA=2.083
NC_035087.1	27732517	.	C	A	.	.	MAF_USDA=5.738
NC_035087.1	27732532	.	G	A	.	.	MAF_INRAE=15.19;MAF_USDA=5.882
NC_035087.1	27732604	.	A	C	.	.	MAF_USDA=5.738
NC_035087.1	27732608	.	A	G	.	.	MAF_USDA=1.639
NC_035087.1	27732640	.	C	T	.	.	MAF_USDA=3.279
NC_035087.1	27732661	.	C	A	.	.	MAF_USDA=1.639
NC_035087.1	27732678	.	C	G	.	.	MAF_USDA=1.639
NC_035087.1	27732711	.	T	G	.	.	MAF_INRAE=15.833;MAF_USDA=5.294
NC_035087.1	27732835	.	T	C	.	.	MAF_INRAE=14.557;MAF_USDA=4.706
NC_035087.1	27732842	.	C	A	.	.	MAF_USDA=2.353
NC_035087.1	27732892	.	G	C	.	.	MAF_INRAE=3.797;MAF_USDA=1.639
NC_035087.1	27732902	.	A	G	.	.	MAF_INRAE=5.063;MAF_USDA=7.059
NC_035087.1	27732954	.	G	T	.	.	MAF_INRAE=6.667;MAF_USDA=4.098
NC_035087.1	27732960	.	C	A	.	.	MAF_INRAE=15.833;MAF_USDA=5.294
NC_035087.1	27733010	.	A	T	.	.	MAF_USDA=4.167
NC_035087.1	27733109	.	G	A	.	.	MAF_USDA=2.459
NC_035087.1	27733110	.	G	T	.	.	MAF_USDA=2.459
NC_035087.1	27733115	.	C	T	.	.	MAF_USDA=1.639
NC_035087.1	27733133	.	A	T	.	.	MAF_USDA=5.738
NC_035087.1	27733175	.	T	G	.	.	MAF_INRAE=4.43;MAF_USDA=6.471
NC_035087.1	27733227	.	A	T	.	.	MAF_USDA=1.639
NC_035087.1	27733278	.	A	G	.	.	MAF_INRAE=15.19;MAF_USDA=15.294
NC_035087.1	27733385	.	T	G	.	.	MAF_INRAE=7.595;MAF_USDA=10.656
NC_035087.1	27733417	.	T	C	.	.	MAF_USDA=3.529
NC_035087.1	27733437	.	T	A	.	.	MAF_INRAE=3.797;MAF_USDA=4.706
NC_035087.1	27733441	.	A	C	.	.	MAF_INRAE=1.667;MAF_USDA=4.706
NC_035087.1	27733583	.	A	C	.	.	MAF_INRAE=3.797;MAF_USDA=6.25
NC_035087.1	27733592	.	T	G	.	.	MAF_USDA=4.706
NC_035087.1	27733686	.	T	G	.	.	MAF_USDA=1.639
NC_035087.1	27733843	.	T	A	.	.	MAF_USDA=2.353
NC_035087.1	27733888	.	C	A	.	.	MAF_INRAE=3.797;MAF_USDA=9.412
NC_035087.1	27733939	.	A	G	.	.	MAF_INRAE=3.797;MAF_USDA=4.706
NC_035087.1	27733986	.	G	A	.	.	MAF_INRAE=3.797;MAF_USDA=3.529
NC_035087.1	27733991	.	T	C	.	.	MAF_USDA=2.459
NC_035087.1	27734015	.	C	G	.	.	MAF_INRAE=3.797;MAF_USDA=5.294
NC_035087.1	27734084	.	A	G	.	.	MAF_USDA=9.016
NC_035087.1	27734103	.	C	T	.	.	MAF_INRAE=3.797;MAF_USDA=2.941
NC_035087.1	27734110	.	C	T	.	.	MAF_USDA=8.235
NC_035087.1	27734151	.	C	T	.	.	MAF_INRAE=3.797;MAF_USDA=2.941
NC_035087.1	27734160	.	C	A	.	.	MAF_INRAE=3.797;MAF_USDA=4.706
NC_035087.1	27734220	.	T	C	.	.	MAF_USDA=1.639
NC_035087.1	27734308	.	G	C	.	.	MAF_INRAE=7.595;MAF_USDA=10.656
NC_035087.1	27734320	.	G	T	.	.	MAF_USDA=4.118
NC_035087.1	27734323	.	T	A	.	.	MAF_INRAE=14.557;MAF_USDA=18.824
NC_035087.1	27734390	.	A	G	.	.	MAF_USDA=4.118
NC_035087.1	27734391	.	C	A	.	.	MAF_INRAE=3.797;MAF_USDA=4.706
NC_035087.1	27734426	.	A	G	.	.	MAF_INRAE=3.797;MAF_USDA=4.706
NC_035087.1	27734641	.	A	G	.	.	MAF_USDA=1.639
NC_035087.1	27734693	.	G	T	.	.	MAF_USDA=3.279
NC_035087.1	27734787	.	G	A	.	.	MAF_INRAE=14.557;MAF_USDA=18.824
NC_035087.1	27734793	.	G	A	.	.	MAF_USDA=4.167
NC_035087.1	27734805	.	C	T	.	.	MAF_USDA=1.639
NC_035087.1	27734812	.	T	C	.	.	MAF_USDA=1.639
NC_035087.1	27734813	.	A	C	.	.	MAF_INRAE=3.797;MAF_USDA=4.706
NC_035087.1	27734856	.	A	G	.	.	MAF_USDA=5.294
NC_035087.1	27734863	.	A	T	.	.	MAF_INRAE=3.797;MAF_USDA=2.941
NC_035087.1	27734864	.	C	T	.	.	MAF_USDA=3.279
NC_035087.1	27735012	.	A	G	.	.	MAF_USDA=4.118
NC_035087.1	27735184	.	C	T	.	.	MAF_USDA=4.706
NC_035087.1	27735211	.	T	A	.	.	MAF_INRAE=1.667;MAF_USDA=2.459
NC_035087.1	27735249	.	C	A	.	.	MAF_USDA=8.824
NC_035087.1	27735287	.	C	T	.	.	MAF_USDA=3.279
NC_035087.1	27735300	.	T	G	.	.	MAF_INRAE=3.797;MAF_USDA=4.706
NC_035087.1	27735331	.	A	T	.	.	MAF_USDA=4.167
NC_035087.1	27735372	.	A	T	.	.	MAF_INRAE=3.797;MAF_USDA=4.706
NC_035087.1	27735397	.	T	C	.	.	MAF_INRAE=3.797;MAF_USDA=4.706
NC_035087.1	27735489	.	A	T	.	.	MAF_USDA=5.738
NC_035087.1	27735516	.	T	G	.	.	MAF_INRAE=5.263
NC_035087.1	27735558	.	T	C	.	.	MAF_USDA=1.639
NC_035087.1	27735576	.	A	G	.	.	MAF_INRAE=10.526;MAF_USDA=2.353
NC_035087.1	27735580	.	T	A	.	.	MAF_USDA=2.459
NC_035087.1	27735595	.	G	C	.	.	MAF_INRAE=14.557;MAF_USDA=4.706
NC_035087.1	27735596	.	C	A	.	.	MAF_USDA=2.459
NC_035087.1	27735598	.	G	A	.	.	MAF_USDA=4.167
NC_035087.1	27735641	.	G	A	.	.	MAF_INRAE=10.526;MAF_USDA=4.706
NC_035087.1	27735742	.	C	A	.	.	MAF_INRAE=10.526;MAF_USDA=6.25
NC_035087.1	27735760	.	T	C	.	.	MAF_INRAE=10.526;MAF_USDA=6.25
NC_035087.1	27735864	.	T	G	.	.	MAF_INRAE=10.526;MAF_USDA=5.294
NC_035087.1	27735879	.	T	A	.	.	MAF_USDA=4.167
NC_035087.1	27735970	.	C	T	.	.	MAF_INRAE=37.5;MAF_USDA=6.897
NC_035087.1	27735971	.	G	T	.	.	MAF_INRAE=10.0;MAF_USDA=21.951
NC_035087.1	27736086	.	A	C	.	.	MAF_USDA=30.247
NC_035087.1	27737189	.	C	T	.	.	MAF_USDA=10.656
NC_035087.1	27737194	.	T	C	.	.	MAF_USDA=4.098
NC_035087.1	27737213	.	T	C	.	.	MAF_USDA=2.5
NC_035087.1	27737223	.	T	C	.	.	MAF_USDA=4.706
NC_035087.1	27737291	.	G	C	.	.	MAF_USDA=2.459
NC_035087.1	27737308	.	A	C	.	.	MAF_INRAE=10.0;MAF_USDA=6.557
NC_035087.1	27737313	.	A	C	.	.	MAF_USDA=8.824
NC_035087.1	27737376	.	C	A	.	.	MAF_USDA=3.529
NC_035087.1	27737378	.	A	G	.	.	MAF_USDA=3.279
NC_035087.1	27737400	.	A	C	.	.	MAF_INRAE=3.797;MAF_USDA=7.647
NC_035087.1	27737489	.	A	G	.	.	MAF_USDA=1.639
NC_035087.1	27737515	.	T	G	.	.	MAF_INRAE=3.797;MAF_USDA=5.294
NC_035087.1	27737545	.	T	A	.	.	MAF_INRAE=1.667;MAF_USDA=2.459
NC_035087.1	27737550	.	T	G	.	.	MAF_INRAE=6.667;MAF_USDA=4.118
NC_035087.1	27737565	.	T	C	.	.	MAF_USDA=2.459
NC_035087.1	27737578	.	G	C	.	.	MAF_INRAE=3.797;MAF_USDA=4.706
NC_035087.1	27737583	.	A	T	.	.	MAF_USDA=3.279
NC_035087.1	27737591	.	G	A	.	.	MAF_USDA=7.647
NC_035087.1	27737643	.	A	T	.	.	MAF_USDA=4.167
NC_035087.1	27737658	.	G	T	.	.	MAF_INRAE=10.526;MAF_USDA=2.941
NC_035087.1	27737664	.	C	T	.	.	MAF_USDA=2.353
NC_035087.1	27737681	.	G	C	.	.	MAF_USDA=3.529
NC_035087.1	27737694	.	T	A	.	.	MAF_USDA=2.941
NC_035087.1	27737833	.	G	T	.	.	MAF_INRAE=6.667;MAF_USDA=6.471
NC_035087.1	27737840	.	T	C	.	.	MAF_USDA=1.639
NC_035087.1	27737857	.	T	C	.	.	MAF_USDA=7.059
NC_035087.1	27737862	.	T	C	.	.	MAF_INRAE=3.797;MAF_USDA=5.294
NC_035087.1	27737867	.	G	A	.	.	MAF_INRAE=47.468;MAF_USDA=22.941
NC_035087.1	27737924	.	A	G	.	.	MAF_USDA=3.279
NC_035087.1	27737967	.	T	C	.	.	MAF_INRAE=4.43;MAF_USDA=6.471
NC_035087.1	27738005	.	T	A	.	.	MAF_INRAE=3.797;MAF_USDA=4.706
NC_035087.1	27738027	.	A	C	.	.	MAF_USDA=2.459
NC_035087.1	27738075	.	C	A	.	.	MAF_USDA=3.279
NC_035087.1	27738095	.	T	G	.	.	MAF_INRAE=3.797;MAF_USDA=4.706
NC_035087.1	27738109	.	G	T	.	.	MAF_INRAE=3.797;MAF_USDA=5.294
NC_035087.1	27738352	.	G	T	.	.	MAF_USDA=4.167
NC_035087.1	27738403	.	T	A	.	.	MAF_USDA=6.25
NC_035087.1	27738406	.	T	C	.	.	MAF_USDA=6.25
NC_035087.1	27738407	.	T	A	.	.	MAF_USDA=6.25
NC_035087.1	27738409	.	T	C	.	.	MAF_INRAE=7.5
NC_035087.1	27738410	.	A	C	.	.	MAF_USDA=6.25
NC_035087.1	27738412	.	G	T	.	.	MAF_USDA=6.25
NC_035087.1	27738414	.	T	C	.	.	MAF_USDA=6.25
NC_035087.1	27738415	.	T	A	.	.	MAF_USDA=6.25
NC_035087.1	27738468	.	G	T	.	.	MAF_INRAE=6.962;MAF_USDA=5.738
NC_035087.1	27738598	.	A	G	.	.	MAF_USDA=2.459
NC_035087.1	27738605	.	A	T	.	.	MAF_INRAE=23.418;MAF_USDA=42.941
NC_035087.1	27738697	.	C	T	.	.	MAF_INRAE=3.797;MAF_USDA=2.941
NC_035087.1	27738737	.	C	T	.	.	MAF_USDA=1.639
NC_035087.1	27738741	.	T	G	.	.	MAF_USDA=2.353
NC_035087.1	27738780	.	A	C	.	.	MAF_INRAE=3.797;MAF_USDA=3.529
NC_035087.1	27738798	.	C	T	.	.	MAF_USDA=2.459
NC_035087.1	27738893	.	A	T	.	.	MAF_USDA=11.475
NC_035087.1	27738913	.	A	T	.	.	MAF_USDA=2.459
NC_035087.1	27738919	.	C	A	.	.	MAF_USDA=4.118
NC_035087.1	27738953	.	G	T	.	.	MAF_INRAE=44.937;MAF_USDA=20.0
NC_035087.1	27738969	.	G	T	.	.	MAF_USDA=1.639
NC_035087.1	27739234	.	A	G	.	.	MAF_USDA=5.294
NC_035087.1	27739283	.	G	A	.	.	MAF_INRAE=14.557;MAF_USDA=43.75
NC_035087.1	27739315	.	T	A	.	.	MAF_USDA=5.294
NC_035087.1	27739359	.	T	A	.	.	MAF_USDA=1.639
NC_035087.1	27739378	.	C	T	.	.	MAF_USDA=1.639
NC_035087.1	27739403	.	G	A	.	.	MAF_INRAE=3.797;MAF_USDA=3.529
NC_035087.1	27739418	.	C	T	.	.	MAF_INRAE=6.667;MAF_USDA=3.529
NC_035087.1	27739447	.	G	A	.	.	MAF_INRAE=8.228
NC_035087.1	27739463	.	G	T	.	.	MAF_INRAE=47.468;MAF_USDA=13.529
NC_035087.1	27739592	.	C	A	.	.	MAF_USDA=1.639
NC_035087.1	27739618	.	A	G	.	.	MAF_USDA=4.167
NC_035087.1	27739702	.	A	T	.	.	MAF_USDA=33.333
NC_035087.1	27739850	.	C	T	.	.	MAF_USDA=2.5
NC_035087.1	27739967	.	C	T	.	.	MAF_USDA=1.639
NC_035087.1	27740020	.	G	T	.	.	MAF_INRAE=14.557;MAF_USDA=18.235
NC_035087.1	27740151	.	G	A	.	.	MAF_INRAE=22.785;MAF_USDA=23.529
NC_035087.1	27740299	.	G	T	.	.	MAF_INRAE=15.833;MAF_USDA=7.059
NC_035087.1	27740368	.	G	A	.	.	MAF_INRAE=5.063;MAF_USDA=6.548
NC_035087.1	27740628	.	C	T	.	.	MAF_USDA=4.167
NC_035087.1	27740640	.	C	T	.	.	MAF_INRAE=5.063;MAF_USDA=7.059
NC_035087.1	27740702	.	G	A	.	.	MAF_INRAE=22.785;MAF_USDA=22.353
NC_035087.1	27740707	.	C	T	.	.	MAF_USDA=1.639
NC_035087.1	27740760	.	T	G	.	.	MAF_INRAE=1.667;MAF_USDA=2.459
NC_035087.1	27740797	.	G	C	.	.	MAF_INRAE=22.152;MAF_USDA=20.833
NC_035087.1	27740835	.	G	A	.	.	MAF_USDA=4.167
NC_035087.1	27740836	.	C	T	.	.	MAF_USDA=1.639
NC_035087.1	27740843	.	A	G	.	.	MAF_USDA=2.459
NC_035087.1	27740858	.	C	A	.	.	MAF_USDA=2.353
NC_035087.1	27740872	.	G	A	.	.	MAF_INRAE=44.304;MAF_USDA=22.353
NC_035087.1	27740908	.	G	T	.	.	MAF_USDA=1.639
NC_035087.1	27740928	.	C	A	.	.	MAF_INRAE=5.063;MAF_USDA=5.882
NC_035087.1	27740929	.	A	G	.	.	MAF_INRAE=5.0;MAF_USDA=5.882
NC_035087.1	27740965	.	G	A	.	.	MAF_USDA=3.279
NC_035087.1	27740995	.	C	A	.	.	MAF_INRAE=6.329;MAF_USDA=7.647
NC_035087.1	27741034	.	T	C	.	.	MAF_INRAE=44.937;MAF_USDA=22.353
NC_035087.1	27741054	.	C	T	.	.	MAF_INRAE=44.304;MAF_USDA=21.765
NC_035087.1	27741055	.	G	T	.	.	MAF_INRAE=6.329;MAF_USDA=4.918
NC_035087.1	27741079	.	C	A	.	.	MAF_USDA=1.639
NC_035087.1	27741247	.	T	G	.	.	MAF_INRAE=5.063;MAF_USDA=6.471
NC_035087.1	27741256	.	A	G	.	.	MAF_INRAE=22.152;MAF_USDA=25.882
NC_035087.1	27741299	.	G	T	.	.	MAF_INRAE=36.709;MAF_USDA=4.918
NC_035087.1	27741368	.	G	A	.	.	MAF_INRAE=8.228;MAF_USDA=1.639
NC_035087.1	27741375	.	A	C	.	.	MAF_INRAE=3.797;MAF_USDA=6.25
NC_035087.1	27741382	.	A	G	.	.	MAF_INRAE=44.937;MAF_USDA=21.176
NC_035087.1	27741402	.	C	T	.	.	MAF_INRAE=15.0;MAF_USDA=6.548
NC_035087.1	27741486	.	C	A	.	.	MAF_USDA=12.5
NC_035087.1	27741502	.	C	G	.	.	MAF_USDA=2.083
NC_035087.1	27741517	.	A	G	.	.	MAF_USDA=6.25
NC_035087.1	27741518	.	G	A	.	.	MAF_USDA=6.25
NC_035087.1	27741540	.	T	C	.	.	MAF_USDA=41.667
NC_035087.1	27741577	.	G	A	.	.	MAF_USDA=14.583
NC_035087.1	27741606	.	C	A	.	.	MAF_USDA=16.667
NC_035087.1	27741628	.	T	A	.	.	MAF_USDA=16.667
NC_035087.1	27741713	.	A	G	.	.	MAF_USDA=28.261
NC_035087.1	27742512	.	T	A	.	.	MAF_USDA=16.667
NC_035087.1	27742529	.	G	T	.	.	MAF_USDA=4.167
NC_035087.1	27742570	.	C	T	.	.	MAF_USDA=19.412
NC_035087.1	27742675	.	C	T	.	.	MAF_USDA=8.824
NC_035087.1	27742727	.	A	G	.	.	MAF_INRAE=5.063;MAF_USDA=6.471
NC_035087.1	27742745	.	C	T	.	.	MAF_INRAE=3.797;MAF_USDA=2.941
NC_035087.1	27742758	.	A	C	.	.	MAF_USDA=4.167
NC_035087.1	27742760	.	T	C	.	.	MAF_USDA=4.167
NC_035087.1	27742801	.	T	C	.	.	MAF_USDA=5.738
NC_035087.1	27742852	.	G	T	.	.	MAF_INRAE=14.557;MAF_USDA=20.0
NC_035087.1	27742880	.	T	C	.	.	MAF_INRAE=44.937;MAF_USDA=21.176
NC_035087.1	27742930	.	G	A	.	.	MAF_INRAE=1.667;MAF_USDA=6.25
NC_035087.1	27742953	.	G	A	.	.	MAF_USDA=4.167
NC_035087.1	27743000	.	A	G	.	.	MAF_USDA=1.639
NC_035087.1	27743009	.	T	G	.	.	MAF_USDA=8.824
NC_035087.1	27743073	.	A	C	.	.	MAF_USDA=5.294
NC_035087.1	27743113	.	A	G	.	.	MAF_INRAE=45.57;MAF_USDA=21.765
NC_035087.1	27743200	.	A	T	.	.	MAF_INRAE=6.667;MAF_USDA=3.529
NC_035087.1	27743201	.	C	T	.	.	MAF_USDA=3.279
NC_035087.1	27743213	.	G	A	.	.	MAF_USDA=2.941
NC_035087.1	27743285	.	G	A	.	.	MAF_USDA=2.459
NC_035087.1	27743384	.	T	C	.	.	MAF_USDA=2.459
NC_035087.1	27743440	.	C	T	.	.	MAF_USDA=1.639
NC_035087.1	27743480	.	C	T	.	.	MAF_INRAE=22.785;MAF_USDA=21.765
NC_035087.1	27743485	.	G	A	.	.	MAF_INRAE=7.595
NC_035087.1	27743497	.	T	G	.	.	MAF_INRAE=22.785;MAF_USDA=21.765
NC_035087.1	27743593	.	C	T	.	.	MAF_USDA=2.459
NC_035087.1	27743599	.	G	A	.	.	MAF_INRAE=22.785;MAF_USDA=23.529
NC_035087.1	27743674	.	C	T	.	.	MAF_USDA=5.294
NC_035087.1	27743677	.	C	G	.	.	MAF_INRAE=3.797;MAF_USDA=4.706
NC_035087.1	27743712	.	C	T	.	.	MAF_USDA=3.529
NC_035087.1	27743725	.	T	A	.	.	MAF_INRAE=5.063
NC_035087.1	27743750	.	A	T	.	.	MAF_INRAE=44.937
NC_035087.1	27743767	.	T	C	.	.	MAF_INRAE=44.304
NC_035087.1	27743775	.	G	A	.	.	MAF_USDA=4.167
NC_035087.1	27743814	.	G	A	.	.	MAF_INRAE=44.304;MAF_USDA=21.765
NC_035087.1	27743882	.	C	A	.	.	MAF_USDA=1.639
NC_035087.1	27743937	.	C	T	.	.	MAF_USDA=3.279
NC_035087.1	27744063	.	A	C	.	.	MAF_INRAE=44.304;MAF_USDA=21.765
NC_035087.1	27744141	.	C	T	.	.	MAF_USDA=4.167
NC_035087.1	27744143	.	G	C	.	.	MAF_INRAE=14.557;MAF_USDA=20.588
NC_035087.1	27744163	.	C	A	.	.	MAF_INRAE=48.101;MAF_USDA=16.471
NC_035087.1	27744197	.	C	G	.	.	MAF_INRAE=44.304;MAF_USDA=21.176
NC_035087.1	27744272	.	G	T	.	.	MAF_INRAE=48.101;MAF_USDA=17.059
NC_035087.1	27744303	.	A	C	.	.	MAF_INRAE=44.304;MAF_USDA=21.765
NC_035087.1	27744390	.	G	T	.	.	MAF_INRAE=44.937;MAF_USDA=21.765
NC_035087.1	27744400	.	C	A	.	.	MAF_INRAE=44.937;MAF_USDA=21.765
NC_035087.1	27744418	.	A	C	.	.	MAF_INRAE=1.667;MAF_USDA=2.459
NC_035087.1	27744491	.	C	T	.	.	MAF_INRAE=48.101;MAF_USDA=14.118
NC_035087.1	27744534	.	G	C	.	.	MAF_INRAE=44.304;MAF_USDA=21.765
NC_035087.1	27744536	.	C	T	.	.	MAF_USDA=1.639
NC_035087.1	27744634	.	A	C	.	.	MAF_USDA=1.639
NC_035087.1	27744673	.	T	C	.	.	MAF_USDA=5.738
NC_035087.1	27744698	.	T	A	.	.	MAF_INRAE=36.709;MAF_USDA=4.918
NC_035087.1	27744732	.	C	A	.	.	MAF_USDA=2.459
NC_035087.1	27744826	.	T	C	.	.	MAF_USDA=5.738
NC_035087.1	27744834	.	C	G	.	.	MAF_INRAE=36.076;MAF_USDA=6.557
NC_035087.1	27744852	.	C	A	.	.	MAF_USDA=2.353
NC_035087.1	27744937	.	C	G	.	.	MAF_INRAE=44.304;MAF_USDA=21.176
NC_035087.1	27744941	.	G	A	.	.	MAF_INRAE=5.696;MAF_USDA=5.882
NC_035087.1	27745029	.	G	T	.	.	MAF_USDA=2.459
NC_035087.1	27745077	.	G	A	.	.	MAF_INRAE=42.105
NC_035087.1	27745196	.	C	T	.	.	MAF_INRAE=3.797
NC_035087.1	27745197	.	G	A	.	.	MAF_USDA=1.639
NC_035087.1	27745215	.	C	T	.	.	MAF_USDA=1.176
NC_035087.1	27745218	.	A	T	.	.	MAF_USDA=2.353
NC_035087.1	27745256	.	G	T	.	.	MAF_INRAE=45.57;MAF_USDA=21.765
NC_035087.1	27745259	.	A	C	.	.	MAF_INRAE=48.333;MAF_USDA=21.765
NC_035087.1	27745308	.	G	T	.	.	MAF_INRAE=22.785;MAF_USDA=24.118
NC_035087.1	27745501	.	G	T	.	.	MAF_INRAE=44.937;MAF_USDA=21.176
NC_035087.1	27745504	.	T	C	.	.	MAF_INRAE=47.5;MAF_USDA=21.176
NC_035087.1	27745562	.	T	A	.	.	MAF_USDA=1.639
NC_035087.1	27745618	.	A	C	.	.	MAF_INRAE=15.833
NC_035087.1	27745699	.	C	A	.	.	MAF_USDA=1.639
NC_035087.1	27745701	.	T	A	.	.	MAF_USDA=11.475
NC_035087.1	27745864	.	C	T	.	.	MAF_USDA=10.0
NC_035087.1	27745878	.	G	A	.	.	MAF_USDA=2.083
NC_035087.1	27745907	.	T	C	.	.	MAF_INRAE=43.333;MAF_USDA=5.738
NC_035087.1	27746094	.	T	C	.	.	MAF_USDA=4.167
NC_035087.1	27746339	.	T	G	.	.	MAF_INRAE=48.101;MAF_USDA=21.176
NC_035087.1	27746342	.	G	T	.	.	MAF_INRAE=4.43;MAF_USDA=6.471
NC_035087.1	27746446	.	C	T	.	.	MAF_INRAE=45.57;MAF_USDA=21.765
NC_035087.1	27746448	.	T	C	.	.	MAF_USDA=2.083
NC_035087.1	27746467	.	A	C	.	.	MAF_USDA=10.0
NC_035087.1	27746518	.	G	C	.	.	MAF_INRAE=44.937;MAF_USDA=19.412
NC_035087.1	27746531	.	G	T	.	.	MAF_INRAE=44.937;MAF_USDA=18.452
NC_035087.1	27746551	.	T	G	.	.	MAF_USDA=1.639
NC_035087.1	27746565	.	G	A	.	.	MAF_USDA=17.213
NC_035087.1	27746567	.	A	G	.	.	MAF_USDA=17.213
NC_035087.1	27746568	.	A	G	.	.	MAF_USDA=17.213
NC_035087.1	27746587	.	C	T	.	.	MAF_USDA=5.294
NC_035087.1	27746667	.	T	G	.	.	MAF_USDA=2.353
NC_035087.1	27746813	.	G	A	.	.	MAF_USDA=8.333
NC_035087.1	27746945	.	C	G	.	.	MAF_USDA=1.639
NC_035087.1	27746968	.	C	T	.	.	MAF_INRAE=44.937;MAF_USDA=21.176
NC_035087.1	27746979	.	C	A	.	.	MAF_INRAE=5.263
NC_035087.1	27747055	.	A	G	.	.	MAF_INRAE=46.203;MAF_USDA=21.429
NC_035087.1	27747131	.	C	T	.	.	MAF_INRAE=48.101;MAF_USDA=14.706
NC_035087.1	27747162	.	G	A	.	.	MAF_INRAE=48.101;MAF_USDA=14.118
NC_035087.1	27747195	.	G	T	.	.	MAF_USDA=8.824
NC_035087.1	27747298	.	T	A	.	.	MAF_INRAE=48.734;MAF_USDA=21.765
NC_035087.1	27747299	.	G	T	.	.	MAF_INRAE=47.5;MAF_USDA=21.765
NC_035087.1	27747330	.	G	A	.	.	MAF_INRAE=3.797
NC_035087.1	27747332	.	G	C	.	.	MAF_INRAE=1.667
NC_035087.1	27747405	.	G	A	.	.	MAF_INRAE=10.526;MAF_USDA=1.639
NC_035087.1	27747449	.	G	A	.	.	MAF_USDA=3.279
NC_035087.1	27747495	.	C	T	.	.	MAF_USDA=2.083
NC_035087.1	27747517	.	G	C	.	.	MAF_INRAE=6.329;MAF_USDA=7.647
NC_035087.1	27747541	.	C	T	.	.	MAF_INRAE=37.975;MAF_USDA=30.588
NC_035087.1	27747641	.	G	C	.	.	MAF_INRAE=44.304;MAF_USDA=21.176
NC_035087.1	27747662	.	G	A	.	.	MAF_INRAE=44.304;MAF_USDA=21.176
NC_035087.1	27747691	.	T	A	.	.	MAF_USDA=1.639
NC_035087.1	27747715	.	C	A	.	.	MAF_INRAE=5.063;MAF_USDA=6.471
NC_035087.1	27747788	.	C	T	.	.	MAF_INRAE=25.0;MAF_USDA=20.833
NC_035087.1	27747799	.	C	T	.	.	MAF_USDA=2.353
NC_035087.1	27747808	.	C	T	.	.	MAF_USDA=4.098
NC_035087.1	27747818	.	G	T	.	.	MAF_USDA=6.25
NC_035087.1	27747821	.	T	G	.	.	MAF_USDA=3.279
NC_035087.1	27747836	.	C	T	.	.	MAF_USDA=10.656
NC_035087.1	27747838	.	C	T	.	.	MAF_USDA=5.738
NC_035087.1	27747858	.	T	A	.	.	MAF_USDA=5.738
NC_035087.1	27747865	.	C	A	.	.	MAF_USDA=3.279
NC_035087.1	27747875	.	T	G	.	.	MAF_INRAE=6.329;MAF_USDA=5.738
NC_035087.1	27747883	.	A	T	.	.	MAF_USDA=4.098
NC_035087.1	27747884	.	T	A	.	.	MAF_USDA=4.918
NC_035087.1	27747901	.	T	C	.	.	MAF_INRAE=47.5;MAF_USDA=23.529
NC_035087.1	27747928	.	A	G	.	.	MAF_USDA=9.016
NC_035087.1	27747954	.	C	T	.	.	MAF_USDA=4.098
NC_035087.1	27747993	.	C	T	.	.	MAF_USDA=13.529
NC_035087.1	27747994	.	G	T	.	.	MAF_INRAE=49.167;MAF_USDA=21.176
NC_035087.1	27748046	.	G	A	.	.	MAF_USDA=3.529
NC_035087.1	27748047	.	G	A	.	.	MAF_INRAE=44.304;MAF_USDA=21.765
NC_035087.1	27748097	.	A	G	.	.	MAF_INRAE=3.797
NC_035087.1	27748136	.	G	T	.	.	MAF_INRAE=22.785;MAF_USDA=24.118
NC_035087.1	27748191	.	C	T	.	.	MAF_USDA=2.083
NC_035087.1	27748275	.	T	C	.	.	MAF_USDA=1.765
NC_035087.1	27748371	.	A	G	.	.	MAF_USDA=1.807
NC_035087.1	27748407	.	T	G	.	.	MAF_USDA=2.083
NC_035087.1	27748416	.	G	C	.	.	MAF_USDA=2.381
NC_035087.1	27748421	.	G	A	.	.	MAF_USDA=4.167
NC_035087.1	27748437	.	C	T	.	.	MAF_INRAE=5.263;MAF_USDA=7.229
NC_035087.1	27751898	.	C	T	.	.	MAF_USDA=2.459
NC_035087.1	27751913	.	C	T	.	.	MAF_INRAE=4.43;MAF_USDA=6.471
NC_035087.1	27751940	.	A	T	.	.	MAF_USDA=2.083
NC_035087.1	27751943	.	G	A	.	.	MAF_USDA=2.459
NC_035087.1	27751949	.	G	A	.	.	MAF_INRAE=14.167;MAF_USDA=5.294
NC_035087.1	27751994	.	C	A	.	.	MAF_USDA=1.639
NC_035087.1	27752021	.	C	T	.	.	MAF_USDA=3.571
NC_035087.1	27752059	.	A	T	.	.	MAF_USDA=2.381
NC_035087.1	27752061	.	G	T	.	.	MAF_USDA=2.459
NC_035087.1	27752206	.	C	A	.	.	MAF_USDA=8.824
NC_035087.1	27752253	.	A	T	.	.	MAF_USDA=4.167
NC_035087.1	27752325	.	C	A	.	.	MAF_USDA=5.294
NC_035087.1	27752443	.	C	A	.	.	MAF_INRAE=35.833;MAF_USDA=7.059
NC_035087.1	27752530	.	T	A	.	.	MAF_INRAE=46.667
NC_035087.1	27752532	.	T	A	.	.	MAF_INRAE=46.667
NC_035087.1	27752533	.	T	A	.	.	MAF_INRAE=1.667
NC_035087.1	27752534	.	T	A	.	.	MAF_INRAE=46.667
NC_035087.1	27752535	.	T	G	.	.	MAF_INRAE=5.0
NC_035087.1	27752536	.	T	A	.	.	MAF_INRAE=48.333
NC_035087.1	27752589	.	G	A	.	.	MAF_USDA=11.765
NC_035087.1	27752644	.	C	G	.	.	MAF_INRAE=3.797;MAF_USDA=2.976
NC_035087.1	27752802	.	A	G	.	.	MAF_USDA=1.639
NC_035087.1	27752856	.	A	G	.	.	MAF_USDA=2.5
NC_035087.1	27752881	.	A	C	.	.	MAF_USDA=2.459
NC_035087.1	27752911	.	G	T	.	.	MAF_INRAE=8.228
NC_035087.1	27752922	.	C	A	.	.	MAF_INRAE=44.304;MAF_USDA=22.941
NC_035087.1	27752938	.	G	C	.	.	MAF_USDA=1.639
NC_035087.1	27752975	.	G	A	.	.	MAF_INRAE=44.304;MAF_USDA=22.941
NC_035087.1	27753024	.	A	T	.	.	MAF_INRAE=6.962;MAF_USDA=8.235
NC_035087.1	27753056	.	C	A	.	.	MAF_USDA=2.459
NC_035087.1	27753115	.	G	A	.	.	MAF_INRAE=5.263
NC_035087.1	27753183	.	C	A	.	.	MAF_INRAE=3.797;MAF_USDA=2.976
NC_035087.1	27753232	.	G	A	.	.	MAF_INRAE=6.962;MAF_USDA=7.738
NC_035087.1	27753275	.	A	T	.	.	MAF_INRAE=1.667
NC_035087.1	27753328	.	T	G	.	.	MAF_INRAE=5.063;MAF_USDA=6.471
NC_035087.1	27753344	.	C	T	.	.	MAF_USDA=16.471
NC_035087.1	27753549	.	A	C	.	.	MAF_INRAE=40.506;MAF_USDA=24.405
NC_035087.1	27753574	.	C	A	.	.	MAF_USDA=2.5
NC_035087.1	27753619	.	A	G	.	.	MAF_INRAE=5.063;MAF_USDA=7.143
NC_035087.1	27753624	.	T	G	.	.	MAF_INRAE=6.667;MAF_USDA=2.5
NC_035087.1	27753649	.	G	T	.	.	MAF_INRAE=36.709;MAF_USDA=7.143
NC_035087.1	27753719	.	T	A	.	.	MAF_INRAE=5.063;MAF_USDA=6.471
NC_035087.1	27753736	.	C	G	.	.	MAF_USDA=6.25
NC_035087.1	27753744	.	G	A	.	.	MAF_USDA=2.459
NC_035087.1	27753776	.	G	A	.	.	MAF_USDA=2.459
NC_035087.1	27754049	.	C	T	.	.	MAF_INRAE=3.797;MAF_USDA=2.941
NC_035087.1	27754063	.	A	C	.	.	MAF_USDA=4.167
NC_035087.1	27754197	.	A	G	.	.	MAF_INRAE=5.063;MAF_USDA=6.471
NC_035087.1	27754214	.	G	T	.	.	MAF_INRAE=3.797;MAF_USDA=2.941
NC_035087.1	27754253	.	C	G	.	.	MAF_INRAE=14.557;MAF_USDA=42.353
NC_035087.1	27754256	.	T	A	.	.	MAF_USDA=1.667
NC_035087.1	27754262	.	C	A	.	.	MAF_USDA=3.333
NC_035087.1	27754289	.	A	C	.	.	MAF_USDA=2.353
NC_035087.1	27754290	.	C	T	.	.	MAF_USDA=2.353
NC_035087.1	27754476	.	C	A	.	.	MAF_USDA=1.639
NC_035087.1	27754490	.	T	C	.	.	MAF_INRAE=22.785;MAF_USDA=22.941
NC_035087.1	27754537	.	T	C	.	.	MAF_INRAE=5.063;MAF_USDA=6.471
NC_035087.1	27754548	.	G	A	.	.	MAF_USDA=11.176
NC_035087.1	27754565	.	T	A	.	.	MAF_USDA=2.083
NC_035087.1	27754676	.	C	A	.	.	MAF_USDA=4.167
NC_035087.1	27754728	.	T	C	.	.	MAF_INRAE=48.734;MAF_USDA=13.529
NC_035087.1	27754731	.	C	A	.	.	MAF_INRAE=49.167;MAF_USDA=13.529
NC_035087.1	27754748	.	T	A	.	.	MAF_USDA=4.167
NC_035087.1	27754781	.	C	T	.	.	MAF_USDA=4.167
NC_035087.1	27754807	.	T	A	.	.	MAF_INRAE=22.785;MAF_USDA=21.176
NC_035087.1	27754809	.	G	A	.	.	MAF_USDA=2.459
NC_035087.1	27754830	.	C	G	.	.	MAF_USDA=1.639
NC_035087.1	27754836	.	G	A	.	.	MAF_USDA=1.765
NC_035087.1	27754837	.	G	A	.	.	MAF_USDA=2.459
NC_035087.1	27754873	.	T	G	.	.	MAF_INRAE=5.063;MAF_USDA=5.738
NC_035087.1	27754950	.	A	G	.	.	MAF_USDA=1.639
NC_035087.1	27754966	.	C	T	.	.	MAF_INRAE=6.667;MAF_USDA=2.353
NC_035087.1	27754975	.	C	A	.	.	MAF_USDA=1.667
NC_035087.1	27754977	.	A	G	.	.	MAF_INRAE=14.557;MAF_USDA=18.452
NC_035087.1	27755017	.	C	T	.	.	MAF_INRAE=7.595;MAF_USDA=8.235
NC_035087.1	27755199	.	A	T	.	.	MAF_INRAE=38.608;MAF_USDA=7.647
NC_035087.1	27755219	.	C	A	.	.	MAF_INRAE=8.228
NC_035087.1	27755292	.	C	A	.	.	MAF_USDA=1.639
NC_035087.1	27755416	.	G	T	.	.	MAF_USDA=1.639
NC_035087.1	27755420	.	G	T	.	.	MAF_USDA=7.377
NC_035087.1	27755467	.	G	A	.	.	MAF_INRAE=6.962
NC_035087.1	27755497	.	T	C	.	.	MAF_INRAE=4.43;MAF_USDA=10.0
NC_035087.1	27755589	.	C	A	.	.	MAF_USDA=4.167
NC_035087.1	27755754	.	G	A	.	.	MAF_USDA=3.333
NC_035087.1	27755878	.	G	C	.	.	MAF_USDA=4.167
NC_035087.1	27755906	.	T	C	.	.	MAF_INRAE=22.785;MAF_USDA=25.0
NC_035087.1	27755910	.	C	T	.	.	MAF_INRAE=25.0;MAF_USDA=25.0
NC_035087.1	27755912	.	G	T	.	.	MAF_USDA=1.667
NC_035087.1	27755924	.	G	A	.	.	MAF_INRAE=7.595
NC_035087.1	27755931	.	T	C	.	.	MAF_INRAE=48.101;MAF_USDA=17.797
NC_035087.1	27756251	.	A	C	.	.	MAF_INRAE=5.063;MAF_USDA=4.098
NC_035087.1	27756302	.	C	A	.	.	MAF_INRAE=13.924;MAF_USDA=3.529
NC_035087.1	27756319	.	C	A	.	.	MAF_USDA=1.639
NC_035087.1	27756343	.	A	T	.	.	MAF_INRAE=5.063;MAF_USDA=10.0
NC_035087.1	27756370	.	G	A	.	.	MAF_INRAE=42.405;MAF_USDA=27.059
NC_035087.1	27756429	.	T	G	.	.	MAF_USDA=4.706
NC_035087.1	27756563	.	G	A	.	.	MAF_INRAE=5.0
NC_035087.1	27756565	.	G	T	.	.	MAF_INRAE=5.0;MAF_USDA=18.75
NC_035087.1	27756595	.	T	G	.	.	MAF_USDA=1.639
NC_035087.1	27756628	.	C	T	.	.	MAF_INRAE=22.785;MAF_USDA=20.833
NC_035087.1	27756632	.	T	C	.	.	MAF_USDA=1.639
NC_035087.1	27756682	.	T	C	.	.	MAF_INRAE=8.228
NC_035087.1	27756700	.	A	T	.	.	MAF_INRAE=3.797;MAF_USDA=6.25
NC_035087.1	27756790	.	T	C	.	.	MAF_INRAE=22.785;MAF_USDA=24.706
NC_035087.1	27756791	.	G	A	.	.	MAF_USDA=3.279
NC_035087.1	27756799	.	G	A	.	.	MAF_INRAE=7.595
NC_035087.1	27756871	.	G	T	.	.	MAF_INRAE=4.43;MAF_USDA=8.235
NC_035087.1	27756885	.	T	C	.	.	MAF_USDA=1.639
NC_035087.1	27756912	.	G	C	.	.	MAF_USDA=9.016
NC_035087.1	27756934	.	T	C	.	.	MAF_INRAE=6.667;MAF_USDA=2.353
NC_035087.1	27756946	.	G	T	.	.	MAF_INRAE=5.063;MAF_USDA=6.471
NC_035087.1	27756987	.	T	C	.	.	MAF_INRAE=48.101;MAF_USDA=12.941
NC_035087.1	27756989	.	T	G	.	.	MAF_USDA=14.118
NC_035087.1	27756997	.	A	T	.	.	MAF_INRAE=38.608;MAF_USDA=7.647
NC_035087.1	27757005	.	T	G	.	.	MAF_INRAE=8.228
NC_035087.1	27757118	.	C	A	.	.	MAF_INRAE=3.797
NC_035087.1	27757219	.	T	C	.	.	MAF_INRAE=5.063;MAF_USDA=8.235
NC_035087.1	27757260	.	T	C	.	.	MAF_INRAE=5.063;MAF_USDA=10.0
NC_035087.1	27757350	.	C	T	.	.	MAF_INRAE=14.557;MAF_USDA=27.059
NC_035087.1	27757423	.	T	A	.	.	MAF_USDA=2.459
NC_035087.1	27757483	.	G	T	.	.	MAF_INRAE=15.823;MAF_USDA=9.036
NC_035087.1	27757703	.	G	T	.	.	MAF_USDA=2.459
NC_035087.1	27757782	.	A	G	.	.	MAF_USDA=15.06
NC_035087.1	27757783	.	T	G	.	.	MAF_INRAE=17.5;MAF_USDA=9.036
NC_035087.1	27757826	.	G	T	.	.	MAF_INRAE=3.797
NC_035087.1	27757864	.	G	T	.	.	MAF_USDA=2.41
NC_035087.1	27757893	.	G	A	.	.	MAF_INRAE=5.063;MAF_USDA=6.627
NC_035087.1	27757894	.	T	A	.	.	MAF_INRAE=5.0;MAF_USDA=6.627
NC_035087.1	27757912	.	G	A	.	.	MAF_INRAE=5.063;MAF_USDA=7.229
NC_035087.1	27757913	.	A	G	.	.	MAF_INRAE=5.0;MAF_USDA=10.843
NC_035087.1	27757914	.	C	T	.	.	MAF_INRAE=6.962;MAF_USDA=9.036
NC_035087.1	27758057	.	G	T	.	.	MAF_USDA=4.167
NC_035087.1	27758073	.	T	G	.	.	MAF_INRAE=5.063;MAF_USDA=11.446
NC_035087.1	27758099	.	G	A	.	.	MAF_USDA=6.25
NC_035087.1	27758244	.	G	T	.	.	MAF_USDA=2.542
NC_035087.1	27758282	.	T	A	.	.	MAF_USDA=4.167
NC_035087.1	27758405	.	G	A	.	.	MAF_INRAE=6.962;MAF_USDA=6.034
NC_035087.1	27758507	.	T	G	.	.	MAF_USDA=1.695
NC_035087.1	27758750	.	C	T	.	.	MAF_USDA=2.542
NC_035087.1	27758852	.	T	G	.	.	MAF_USDA=10.843
NC_035087.1	27758871	.	C	A	.	.	MAF_USDA=2.41
NC_035087.1	27758954	.	G	A	.	.	MAF_INRAE=10.526
NC_035087.1	27759195	.	C	T	.	.	MAF_USDA=1.695
NC_035087.1	27759251	.	G	T	.	.	MAF_INRAE=5.063;MAF_USDA=8.434
NC_035087.1	27759318	.	G	A	.	.	MAF_INRAE=5.063;MAF_USDA=8.434
NC_035087.1	27759349	.	A	G	.	.	MAF_INRAE=5.063;MAF_USDA=8.434
NC_035087.1	27759385	.	C	T	.	.	MAF_INRAE=3.797;MAF_USDA=6.25
NC_035087.1	27759449	.	A	C	.	.	MAF_INRAE=8.228
NC_035087.1	27759455	.	G	A	.	.	MAF_USDA=2.083
NC_035087.1	27759496	.	G	A	.	.	MAF_USDA=4.167
NC_035087.1	27759580	.	G	C	.	.	MAF_USDA=4.167
NC_035087.1	27759605	.	T	A	.	.	MAF_USDA=1.695
NC_035087.1	27759924	.	G	A,T	.	.	MAF_INRAE=3.797;MAF_USDA=9.036
NC_035087.1	27760127	.	C	A	.	.	MAF_USDA=1.667
NC_035087.1	27760160	.	T	A	.	.	MAF_INRAE=3.797;MAF_USDA=2.976
NC_035087.1	27760302	.	G	T	.	.	MAF_INRAE=22.152;MAF_USDA=23.494
NC_035087.1	27760501	.	A	C	.	.	MAF_INRAE=36.709;MAF_USDA=41.566
NC_035087.1	27760525	.	G	C	.	.	MAF_USDA=1.695
NC_035087.1	27760657	.	G	T	.	.	MAF_INRAE=1.667;MAF_USDA=3.571
NC_035087.1	27760663	.	A	T	.	.	MAF_USDA=3.529
NC_035087.1	27760664	.	A	T	.	.	MAF_USDA=3.529
NC_035087.1	27760665	.	C	T	.	.	MAF_USDA=3.529
NC_035087.1	27760667	.	G	T	.	.	MAF_USDA=3.529
NC_035087.1	27760668	.	C	T	.	.	MAF_USDA=3.529
NC_035087.1	27760669	.	C	T	.	.	MAF_USDA=3.529
NC_035087.1	27760690	.	T	G	.	.	MAF_INRAE=6.962;MAF_USDA=8.333
NC_035087.1	27760699	.	A	C	.	.	MAF_INRAE=6.329;MAF_USDA=12.5
NC_035087.1	27760701	.	A	T	.	.	MAF_INRAE=9.167;MAF_USDA=17.5
NC_035087.1	27760702	.	T	G	.	.	MAF_INRAE=27.215
NC_035087.1	27760739	.	A	G	.	.	MAF_INRAE=5.263
NC_035087.1	27760761	.	G	A	.	.	MAF_USDA=1.639
NC_035087.1	27760846	.	A	G	.	.	MAF_INRAE=22.152;MAF_USDA=21.765
NC_035087.1	27760857	.	G	A	.	.	MAF_INRAE=5.063;MAF_USDA=6.471
NC_035087.1	27760876	.	A	T	.	.	MAF_USDA=1.639
NC_035087.1	27760915	.	T	G	.	.	MAF_USDA=7.377
NC_035087.1	27760920	.	C	T	.	.	MAF_USDA=8.197
NC_035087.1	27760975	.	C	T	.	.	MAF_INRAE=3.797;MAF_USDA=1.639
NC_035087.1	27761006	.	G	T	.	.	MAF_USDA=1.639
NC_035087.1	27761049	.	T	G	.	.	MAF_USDA=3.279
NC_035087.1	27761056	.	C	T	.	.	MAF_INRAE=36.076;MAF_USDA=44.706
NC_035087.1	27761202	.	A	C	.	.	MAF_INRAE=21.519;MAF_USDA=22.941
NC_035087.1	27761205	.	G	A	.	.	MAF_INRAE=3.797;MAF_USDA=2.941
NC_035087.1	27761228	.	T	C	.	.	MAF_USDA=8.235
NC_035087.1	27761355	.	A	G	.	.	MAF_INRAE=6.667;MAF_USDA=2.941
NC_035087.1	27761358	.	A	G	.	.	MAF_INRAE=6.329;MAF_USDA=12.941
NC_035087.1	27761368	.	G	A	.	.	MAF_INRAE=14.557;MAF_USDA=4.706
NC_035087.1	27761481	.	A	G	.	.	MAF_USDA=5.294
NC_035087.1	27761524	.	G	T	.	.	MAF_USDA=11.176
NC_035087.1	27761574	.	C	A	.	.	MAF_USDA=6.25
NC_035087.1	27761603	.	T	G	.	.	MAF_USDA=5.085
NC_035087.1	27761624	.	T	G	.	.	MAF_INRAE=10.759;MAF_USDA=8.235
NC_035087.1	27761647	.	G	A	.	.	MAF_USDA=4.167
NC_035087.1	27761670	.	T	C	.	.	MAF_INRAE=6.667;MAF_USDA=5.882
NC_035087.1	27761673	.	G	A	.	.	MAF_USDA=2.083
NC_035087.1	27761680	.	G	C	.	.	MAF_INRAE=6.329;MAF_USDA=7.647
NC_035087.1	27761779	.	A	C	.	.	MAF_INRAE=3.797;MAF_USDA=3.529
NC_035087.1	27761783	.	T	C	.	.	MAF_USDA=2.083
NC_035087.1	27761914	.	C	T	.	.	MAF_INRAE=36.709;MAF_USDA=6.557
NC_035087.1	27762053	.	A	C	.	.	MAF_INRAE=43.671;MAF_USDA=13.529
NC_035087.1	27762108	.	C	T	.	.	MAF_INRAE=15.0
NC_035087.1	27762111	.	G	A	.	.	MAF_USDA=2.083
NC_035087.1	27762153	.	G	A	.	.	MAF_INRAE=5.063;MAF_USDA=6.471
NC_035087.1	27762163	.	C	T	.	.	MAF_INRAE=3.797;MAF_USDA=2.941
NC_035087.1	27762185	.	T	G	.	.	MAF_INRAE=10.127;MAF_USDA=18.235
NC_035087.1	27762297	.	A	C	.	.	MAF_INRAE=3.797;MAF_USDA=2.941
NC_035087.1	27762433	.	C	T	.	.	MAF_USDA=8.824
NC_035087.1	27762505	.	A	T	.	.	MAF_USDA=3.279
NC_035087.1	27762509	.	A	G	.	.	MAF_INRAE=3.797;MAF_USDA=2.941
NC_035087.1	27762523	.	G	A	.	.	MAF_USDA=5.294
NC_035087.1	27762569	.	G	A	.	.	MAF_USDA=1.639
NC_035087.1	27762575	.	C	T	.	.	MAF_INRAE=8.228
NC_035087.1	27762604	.	C	T	.	.	MAF_INRAE=46.835;MAF_USDA=27.059
NC_035087.1	27762621	.	C	G	.	.	MAF_USDA=1.639
NC_035087.1	27762630	.	C	A	.	.	MAF_INRAE=43.671;MAF_USDA=13.529
NC_035087.1	27762648	.	A	T	.	.	MAF_USDA=1.639
NC_035087.1	27762688	.	C	A	.	.	MAF_USDA=3.279
NC_035087.1	27762863	.	C	G	.	.	MAF_INRAE=36.709;MAF_USDA=6.557
NC_035087.1	27762907	.	A	T	.	.	MAF_INRAE=38.608;MAF_USDA=7.647
NC_035087.1	27762975	.	G	T	.	.	MAF_INRAE=22.152;MAF_USDA=22.353
NC_035087.1	27763031	.	C	T	.	.	MAF_INRAE=3.797;MAF_USDA=2.941
NC_035087.1	27763058	.	G	A	.	.	MAF_INRAE=5.063;MAF_USDA=6.471
NC_035087.1	27763108	.	T	C	.	.	MAF_USDA=4.167
NC_035087.1	27763122	.	G	T	.	.	MAF_USDA=4.167
NC_035087.1	27763137	.	G	A	.	.	MAF_INRAE=43.671;MAF_USDA=13.529
NC_035087.1	27763299	.	T	G	.	.	MAF_INRAE=5.063;MAF_USDA=5.882
NC_035087.1	27763378	.	C	T	.	.	MAF_USDA=11.176
NC_035087.1	27763379	.	T	C	.	.	MAF_USDA=11.176
NC_035087.1	27763434	.	A	G	.	.	MAF_INRAE=8.228;MAF_USDA=17.213
NC_035087.1	27763482	.	C	T	.	.	MAF_USDA=6.522
NC_035087.1	27763504	.	T	C	.	.	MAF_INRAE=37.342;MAF_USDA=45.882
NC_035087.1	27763606	.	T	G	.	.	MAF_INRAE=6.329;MAF_USDA=14.634
NC_035087.1	27763709	.	G	A	.	.	MAF_USDA=1.667
NC_035087.1	27763800	.	T	C	.	.	MAF_INRAE=5.696;MAF_USDA=13.095
NC_035087.1	27763876	.	T	A	.	.	MAF_USDA=1.639
NC_035087.1	27763877	.	A	G	.	.	MAF_USDA=7.647
NC_035087.1	27763928	.	T	C	.	.	MAF_INRAE=6.962;MAF_USDA=5.738
NC_035087.1	27763998	.	T	A	.	.	MAF_USDA=1.639
NC_035087.1	27763999	.	C	A	.	.	MAF_USDA=1.639
NC_035087.1	27764037	.	T	C	.	.	MAF_INRAE=14.557;MAF_USDA=17.647
NC_035087.1	27764042	.	C	A	.	.	MAF_INRAE=5.063;MAF_USDA=7.143
NC_035087.1	27764057	.	A	T	.	.	MAF_USDA=1.667
NC_035087.1	27764189	.	G	T	.	.	MAF_USDA=2.459
NC_035087.1	27764227	.	C	T	.	.	MAF_INRAE=47.368;MAF_USDA=12.353
NC_035087.1	27764236	.	G	T	.	.	MAF_INRAE=47.368;MAF_USDA=7.059
NC_035087.1	27764309	.	G	T	.	.	MAF_INRAE=10.526
NC_035087.1	27765096	.	G	A	.	.	MAF_USDA=2.459
NC_035087.1	27765178	.	T	G	.	.	MAF_USDA=2.459
NC_035087.1	27765198	.	C	A	.	.	MAF_INRAE=13.924;MAF_USDA=18.824
NC_035087.1	27765222	.	T	C	.	.	MAF_USDA=4.167
NC_035087.1	27765272	.	A	C	.	.	MAF_USDA=2.459
NC_035087.1	27765329	.	T	C	.	.	MAF_USDA=1.639
NC_035087.1	27765381	.	G	T	.	.	MAF_USDA=2.459
NC_035087.1	27765436	.	A	C	.	.	MAF_INRAE=36.709;MAF_USDA=4.918
NC_035087.1	27765469	.	A	G	.	.	MAF_USDA=2.459
NC_035087.1	27765525	.	G	A	.	.	MAF_USDA=1.639
NC_035087.1	27765614	.	C	A	.	.	MAF_USDA=2.353
NC_035087.1	27765629	.	A	G	.	.	MAF_USDA=2.459
NC_035087.1	27765634	.	G	T	.	.	MAF_USDA=1.639
NC_035087.1	27765654	.	G	T	.	.	MAF_INRAE=3.797;MAF_USDA=6.25
NC_035087.1	27765698	.	A	G	.	.	MAF_INRAE=43.038;MAF_USDA=13.529
NC_035087.1	27765741	.	C	T	.	.	MAF_INRAE=14.557;MAF_USDA=20.0
NC_035087.1	27765748	.	G	A	.	.	MAF_INRAE=5.063;MAF_USDA=7.059
NC_035087.1	27765824	.	A	T	.	.	MAF_INRAE=8.861
NC_035087.1	27765864	.	C	T	.	.	MAF_USDA=1.639
NC_035087.1	27765910	.	A	G	.	.	MAF_USDA=1.639
NC_035087.1	27766067	.	C	T	.	.	MAF_USDA=6.25
NC_035087.1	27766070	.	G	C	.	.	MAF_USDA=4.167
NC_035087.1	27766075	.	C	A	.	.	MAF_USDA=4.918
NC_035087.1	27766076	.	G	A	.	.	MAF_USDA=6.471
NC_035087.1	27766077	.	C	A	.	.	MAF_USDA=4.918
NC_035087.1	27766141	.	C	A	.	.	MAF_INRAE=10.127;MAF_USDA=18.235
NC_035087.1	27766220	.	G	T	.	.	MAF_INRAE=3.797
NC_035087.1	27766284	.	C	T	.	.	MAF_INRAE=3.797;MAF_USDA=2.941
NC_035087.1	27766352	.	G	A	.	.	MAF_USDA=1.639
NC_035087.1	27766519	.	G	T	.	.	MAF_USDA=4.167
NC_035087.1	27766670	.	T	A	.	.	MAF_INRAE=6.962;MAF_USDA=16.471
NC_035087.1	27766758	.	C	T	.	.	MAF_USDA=6.667
NC_035087.1	27766789	.	G	T	.	.	MAF_USDA=2.459
NC_035087.1	27766822	.	C	A	.	.	MAF_INRAE=3.797;MAF_USDA=3.529
NC_035087.1	27766908	.	C	T	.	.	MAF_USDA=2.174
NC_035087.1	27766914	.	T	C	.	.	MAF_INRAE=9.167;MAF_USDA=17.901
NC_035087.1	27766947	.	C	T	.	.	MAF_INRAE=37.5;MAF_USDA=9.259
NC_035087.1	27767061	.	C	T	.	.	MAF_INRAE=36.667;MAF_USDA=9.036
NC_035087.1	27767087	.	A	G	.	.	MAF_INRAE=29.167;MAF_USDA=45.181
NC_035087.1	27767223	.	G	A	.	.	MAF_INRAE=37.5;MAF_USDA=6.098
NC_035087.1	27767268	.	G	C	.	.	MAF_INRAE=35.833;MAF_USDA=6.627
NC_035087.1	27767310	.	A	G	.	.	MAF_INRAE=46.667;MAF_USDA=27.108
NC_035087.1	27767413	.	C	A	.	.	MAF_INRAE=5.0;MAF_USDA=12.5
NC_035087.1	27767424	.	G	T	.	.	MAF_INRAE=7.5;MAF_USDA=5.422
NC_035087.1	27767502	.	G	A	.	.	MAF_INRAE=7.5;MAF_USDA=4.819
NC_035087.1	27767528	.	A	G	.	.	MAF_USDA=1.667
NC_035087.1	27767551	.	T	G	.	.	MAF_INRAE=29.167;MAF_USDA=43.373
NC_035087.1	27767556	.	G	A	.	.	MAF_INRAE=1.667;MAF_USDA=3.012
NC_035087.1	27767615	.	T	A	.	.	MAF_INRAE=5.833;MAF_USDA=15.833
NC_035087.1	27767616	.	G	A	.	.	MAF_INRAE=29.167;MAF_USDA=42.771
NC_035087.1	27767628	.	C	T	.	.	MAF_INRAE=29.167;MAF_USDA=42.771
NC_035087.1	27767680	.	C	A	.	.	MAF_INRAE=30.0;MAF_USDA=45.181
NC_035087.1	27767717	.	C	A	.	.	MAF_USDA=4.237
NC_035087.1	27767720	.	C	G	.	.	MAF_USDA=5.932
NC_035087.1	27767723	.	G	C	.	.	MAF_USDA=2.542
NC_035087.1	27767828	.	C	T	.	.	MAF_USDA=2.542
NC_035087.1	27767866	.	C	G	.	.	MAF_USDA=1.724
NC_035087.1	27767886	.	C	A	.	.	MAF_USDA=38.125
NC_035087.1	27767887	.	G	A	.	.	MAF_USDA=38.125
NC_035087.1	27767934	.	G	A	.	.	MAF_USDA=6.79
NC_035087.1	27767948	.	G	T	.	.	MAF_USDA=12.346
NC_035087.1	27767960	.	T	C	.	.	MAF_USDA=16.667
NC_035087.1	27767983	.	A	G	.	.	MAF_USDA=5.556
NC_035087.1	27767994	.	C	A	.	.	MAF_USDA=1.695
NC_035087.1	27768000	.	T	C	.	.	MAF_USDA=25.926
NC_035087.1	27769761	.	A	G	.	.	MAF_USDA=17.391
NC_035087.1	27769766	.	G	A	.	.	MAF_USDA=20.455
NC_035087.1	27769795	.	C	A	.	.	MAF_USDA=24.118
NC_035087.1	27769887	.	A	G	.	.	MAF_INRAE=14.557;MAF_USDA=45.833
NC_035087.1	27769935	.	C	G	.	.	MAF_INRAE=7.595;MAF_USDA=15.882
NC_035087.1	27769938	.	G	A	.	.	MAF_USDA=1.639
NC_035087.1	27769996	.	G	T	.	.	MAF_INRAE=19.62;MAF_USDA=11.765
NC_035087.1	27770005	.	G	T	.	.	MAF_USDA=1.639
NC_035087.1	27770034	.	T	C	.	.	MAF_INRAE=19.62;MAF_USDA=40.0
NC_035087.1	27770079	.	C	A	.	.	MAF_USDA=2.459
NC_035087.1	27770101	.	T	G	.	.	MAF_USDA=2.459
NC_035087.1	27770133	.	G	A	.	.	MAF_INRAE=19.62;MAF_USDA=12.353
NC_035087.1	27770188	.	G	A	.	.	MAF_INRAE=5.063;MAF_USDA=10.588
NC_035087.1	27770214	.	C	T	.	.	MAF_USDA=4.918
NC_035087.1	27770302	.	T	C	.	.	MAF_INRAE=5.063;MAF_USDA=13.115
NC_035087.1	27770306	.	C	A	.	.	MAF_USDA=4.706
NC_035087.1	27770330	.	T	G	.	.	MAF_INRAE=25.316;MAF_USDA=46.471
NC_035087.1	27770405	.	A	G	.	.	MAF_USDA=2.459
NC_035087.1	27770430	.	C	T	.	.	MAF_USDA=2.459
NC_035087.1	27770568	.	C	T	.	.	MAF_USDA=4.167
NC_035087.1	27770637	.	T	C	.	.	MAF_INRAE=20.0;MAF_USDA=2.353
NC_035087.1	27770641	.	T	A	.	.	MAF_INRAE=19.62;MAF_USDA=11.176
NC_035087.1	27770670	.	T	A	.	.	MAF_INRAE=3.797
NC_035087.1	27770678	.	A	C	.	.	MAF_INRAE=6.667;MAF_USDA=4.118
NC_035087.1	27770696	.	G	T	.	.	MAF_INRAE=25.316;MAF_USDA=46.429
NC_035087.1	27770697	.	A	T	.	.	MAF_INRAE=6.667;MAF_USDA=4.167
NC_035087.1	27770708	.	G	C	.	.	MAF_USDA=1.667
NC_035087.1	27770724	.	C	T	.	.	MAF_USDA=1.667
NC_035087.1	27770784	.	C	T	.	.	MAF_INRAE=39.241;MAF_USDA=6.548
NC_035087.1	27770901	.	T	C	.	.	MAF_INRAE=14.557;MAF_USDA=32.941
NC_035087.1	27770913	.	C	T	.	.	MAF_INRAE=3.797;MAF_USDA=2.941
NC_035087.1	27771032	.	T	C	.	.	MAF_INRAE=24.051;MAF_USDA=47.059
NC_035087.1	27771033	.	G	A	.	.	MAF_INRAE=14.167;MAF_USDA=25.882
NC_035087.1	27771075	.	T	A	.	.	MAF_INRAE=42.105;MAF_USDA=4.918
NC_035087.1	27771083	.	T	A	.	.	MAF_INRAE=26.582;MAF_USDA=22.917
NC_035087.1	27771084	.	A	T	.	.	MAF_INRAE=5.063
NC_035087.1	27771101	.	G	A	.	.	MAF_USDA=4.098
NC_035087.1	27771115	.	A	C	.	.	MAF_INRAE=5.833;MAF_USDA=4.706
NC_035087.1	27771121	.	G	A	.	.	MAF_INRAE=37.975;MAF_USDA=50.0
NC_035087.1	27771180	.	T	C	.	.	MAF_INRAE=25.316;MAF_USDA=48.235
NC_035087.1	27771211	.	T	G	.	.	MAF_INRAE=25.316;MAF_USDA=47.059
NC_035087.1	27771253	.	G	A	.	.	MAF_INRAE=12.658;MAF_USDA=4.706
NC_035087.1	27771274	.	T	C	.	.	MAF_INRAE=3.797;MAF_USDA=3.279
NC_035087.1	27771305	.	G	A	.	.	MAF_INRAE=25.949;MAF_USDA=44.262
NC_035087.1	27771336	.	C	A	.	.	MAF_INRAE=5.063;MAF_USDA=13.115
NC_035087.1	27771337	.	G	A	.	.	MAF_USDA=2.459
NC_035087.1	27771421	.	T	G	.	.	MAF_INRAE=6.962;MAF_USDA=15.882
NC_035087.1	27771458	.	C	T	.	.	MAF_INRAE=7.595;MAF_USDA=6.471
NC_035087.1	27771544	.	A	G	.	.	MAF_USDA=4.706
NC_035087.1	27771626	.	T	A	.	.	MAF_INRAE=46.203;MAF_USDA=24.706
NC_035087.1	27771698	.	T	G	.	.	MAF_USDA=3.279
NC_035087.1	27771703	.	A	C	.	.	MAF_USDA=5.738
NC_035087.1	27771736	.	G	T	.	.	MAF_INRAE=36.709;MAF_USDA=4.098
NC_035087.1	27771792	.	A	G	.	.	MAF_USDA=1.639
NC_035087.1	27771839	.	G	T	.	.	MAF_USDA=3.279
NC_035087.1	27771981	.	T	A	.	.	MAF_INRAE=3.797;MAF_USDA=2.941
NC_035087.1	27771999	.	C	T	.	.	MAF_USDA=4.918
NC_035087.1	27772000	.	A	T	.	.	MAF_INRAE=18.987;MAF_USDA=6.471
NC_035087.1	27772005	.	A	G	.	.	MAF_INRAE=7.595;MAF_USDA=16.471
NC_035087.1	27772020	.	T	A	.	.	MAF_INRAE=25.316;MAF_USDA=48.824
NC_035087.1	27772110	.	A	G	.	.	MAF_INRAE=20.0;MAF_USDA=2.941
NC_035087.1	27772168	.	G	A	.	.	MAF_USDA=6.557
NC_035087.1	27772215	.	T	G	.	.	MAF_USDA=6.557
NC_035087.1	27772541	.	A	T	.	.	MAF_INRAE=18.987
NC_035087.1	27772629	.	A	T	.	.	MAF_INRAE=5.063;MAF_USDA=6.471
NC_035087.1	27772740	.	G	T	.	.	MAF_INRAE=19.167;MAF_USDA=2.941
NC_035087.1	27772771	.	T	A	.	.	MAF_INRAE=18.987;MAF_USDA=11.765
NC_035087.1	27772784	.	G	A	.	.	MAF_INRAE=5.063;MAF_USDA=6.471
NC_035087.1	27772831	.	T	C	.	.	MAF_INRAE=18.987;MAF_USDA=11.176
NC_035087.1	27772900	.	C	T	.	.	MAF_INRAE=6.667;MAF_USDA=4.118
NC_035087.1	27772951	.	C	T	.	.	MAF_INRAE=25.316;MAF_USDA=44.118
NC_035087.1	27772959	.	C	T	.	.	MAF_INRAE=10.526;MAF_USDA=7.647
NC_035087.1	27773002	.	G	C	.	.	MAF_INRAE=27.215;MAF_USDA=22.917
NC_035087.1	27773050	.	A	G	.	.	MAF_INRAE=36.709;MAF_USDA=4.918
NC_035087.1	27773186	.	A	C	.	.	MAF_USDA=4.167
NC_035087.1	27773187	.	C	A	.	.	MAF_USDA=4.167
NC_035087.1	27773204	.	G	T	.	.	MAF_USDA=4.167
NC_035087.1	27773292	.	G	A	.	.	MAF_INRAE=10.526;MAF_USDA=19.412
NC_035087.1	27773390	.	A	G	.	.	MAF_USDA=4.167
NC_035087.1	27773399	.	C	T	.	.	MAF_USDA=4.918
NC_035087.1	27773401	.	A	C	.	.	MAF_USDA=4.918
NC_035087.1	27773403	.	T	A	.	.	MAF_USDA=4.098
NC_035087.1	27773405	.	C	T	.	.	MAF_USDA=4.098
NC_035087.1	27773425	.	T	C	.	.	MAF_USDA=4.098
NC_035087.1	27773443	.	G	T	.	.	MAF_USDA=2.459
NC_035087.1	27773449	.	C	T	.	.	MAF_USDA=4.167
NC_035087.1	27773455	.	C	T	.	.	MAF_USDA=15.294
NC_035087.1	27773491	.	C	T	.	.	MAF_USDA=1.765
NC_035087.1	27773571	.	A	T	.	.	MAF_USDA=1.639
NC_035087.1	27773591	.	G	T	.	.	MAF_USDA=8.197
NC_035087.1	27773672	.	A	G	.	.	MAF_INRAE=8.861;MAF_USDA=8.333
NC_035087.1	27773675	.	A	C	.	.	MAF_INRAE=5.063;MAF_USDA=14.583
NC_035087.1	27773686	.	C	T	.	.	MAF_USDA=2.459
NC_035087.1	27773722	.	A	C	.	.	MAF_INRAE=29.747;MAF_USDA=42.353
NC_035087.1	27773784	.	C	T	.	.	MAF_USDA=1.639
NC_035087.1	27773790	.	C	T	.	.	MAF_USDA=3.279
NC_035087.1	27773811	.	A	T	.	.	MAF_USDA=2.353
NC_035087.1	27773868	.	C	G	.	.	MAF_INRAE=29.747;MAF_USDA=42.941
NC_035087.1	27773871	.	C	T	.	.	MAF_USDA=1.639
NC_035087.1	27773908	.	T	C	.	.	MAF_INRAE=1.667;MAF_USDA=4.706
NC_035087.1	27773919	.	C	T	.	.	MAF_INRAE=5.063;MAF_USDA=23.77
NC_035087.1	27773962	.	G	A	.	.	MAF_INRAE=8.861;MAF_USDA=6.471
NC_035087.1	27774075	.	G	C	.	.	MAF_INRAE=12.025;MAF_USDA=9.412
NC_035087.1	27774091	.	A	G	.	.	MAF_USDA=2.353
NC_035087.1	27774165	.	A	T	.	.	MAF_USDA=15.882
NC_035087.1	27774298	.	C	A	.	.	MAF_USDA=1.639
NC_035087.1	27774356	.	G	A	.	.	MAF_INRAE=10.526
NC_035087.1	27774375	.	G	T	.	.	MAF_INRAE=20.0
NC_035087.1	27774431	.	T	C	.	.	MAF_INRAE=5.263
NC_035087.1	27774519	.	T	C	.	.	MAF_USDA=1.639
NC_035087.1	27774524	.	T	C	.	.	MAF_INRAE=5.063
NC_035087.1	27774545	.	A	G	.	.	MAF_USDA=4.167
NC_035087.1	27774546	.	C	G	.	.	MAF_INRAE=20.0;MAF_USDA=5.882
NC_035087.1	27774568	.	C	T	.	.	MAF_USDA=33.333
NC_035087.1	27774600	.	G	A	.	.	MAF_USDA=1.639
NC_035087.1	27774622	.	C	T	.	.	MAF_USDA=4.167
NC_035087.1	27774633	.	T	C	.	.	MAF_INRAE=5.263
NC_035087.1	27774767	.	G	T	.	.	MAF_INRAE=6.962;MAF_USDA=20.492
NC_035087.1	27774794	.	T	C	.	.	MAF_USDA=4.918
NC_035087.1	27774801	.	G	A	.	.	MAF_USDA=5.738
NC_035087.1	27774889	.	G	T	.	.	MAF_USDA=17.059
NC_035087.1	27774964	.	G	A	.	.	MAF_USDA=1.639
NC_035087.1	27775030	.	C	G	.	.	MAF_INRAE=24.051;MAF_USDA=32.941
NC_035087.1	27775031	.	C	A	.	.	MAF_USDA=33.333
NC_035087.1	27775049	.	C	A	.	.	MAF_INRAE=10.526
NC_035087.1	27775093	.	G	T	.	.	MAF_INRAE=19.62;MAF_USDA=21.176
NC_035087.1	27775110	.	C	A	.	.	MAF_USDA=5.294
NC_035087.1	27775126	.	C	T	.	.	MAF_USDA=3.279
NC_035087.1	27775194	.	C	T	.	.	MAF_INRAE=29.114;MAF_USDA=44.118
NC_035087.1	27775195	.	G	A	.	.	MAF_USDA=1.639
NC_035087.1	27775226	.	T	C	.	.	MAF_INRAE=19.62;MAF_USDA=21.765
NC_035087.1	27775307	.	A	C	.	.	MAF_INRAE=19.62
NC_035087.1	27775409	.	T	C	.	.	MAF_INRAE=18.987;MAF_USDA=6.471
NC_035087.1	27775449	.	T	C	.	.	MAF_INRAE=10.526
NC_035087.1	27775457	.	C	A	.	.	MAF_INRAE=24.051;MAF_USDA=30.588
NC_035087.1	27775471	.	C	A	.	.	MAF_INRAE=12.025;MAF_USDA=4.706
NC_035087.1	27775513	.	A	C	.	.	MAF_INRAE=24.051;MAF_USDA=35.417
NC_035087.1	27775540	.	T	C	.	.	MAF_INRAE=5.263
NC_035087.1	27775570	.	G	A	.	.	MAF_USDA=1.639
NC_035087.1	27775608	.	C	A	.	.	MAF_USDA=4.118
NC_035087.1	27775617	.	A	T	.	.	MAF_USDA=3.279
NC_035087.1	27776016	.	G	T	.	.	MAF_INRAE=6.667;MAF_USDA=2.41
NC_035087.1	27776020	.	G	A	.	.	MAF_INRAE=5.063;MAF_USDA=8.434
NC_035087.1	27776068	.	A	T	.	.	MAF_USDA=17.47
NC_035087.1	27776102	.	T	A	.	.	MAF_USDA=7.627
NC_035087.1	27776166	.	TTG	TTT	.	.	MAF_USDA=35.417
NC_035087.1	27776168	.	G	T	.	.	MAF_INRAE=25.316
NC_035087.1	27776325	.	A	G	.	.	MAF_INRAE=25.316;MAF_USDA=34.118
NC_035087.1	27776345	.	A	T	.	.	MAF_INRAE=19.62;MAF_USDA=22.353
NC_035087.1	27776415	.	G	A	.	.	MAF_USDA=1.639
NC_035087.1	27776530	.	A	T	.	.	MAF_INRAE=7.595;MAF_USDA=21.311
NC_035087.1	27776570	.	G	A	.	.	MAF_USDA=7.647
NC_035087.1	27776633	.	G	A	.	.	MAF_INRAE=7.595;MAF_USDA=16.393
NC_035087.1	27776660	.	G	A	.	.	MAF_INRAE=5.063;MAF_USDA=7.927
NC_035087.1	27776683	.	C	T	.	.	MAF_INRAE=12.025;MAF_USDA=4.706
NC_035087.1	27776740	.	T	C	.	.	MAF_USDA=7.059
NC_035087.1	27776801	.	T	C	.	.	MAF_USDA=4.918
NC_035087.1	27776904	.	T	C	.	.	MAF_USDA=2.5
NC_035087.1	27776935	.	C	T	.	.	MAF_USDA=1.639
NC_035087.1	27776995	.	T	G	.	.	MAF_USDA=6.25
NC_035087.1	27777026	.	G	A	.	.	MAF_USDA=2.459
NC_035087.1	27777128	.	A	G	.	.	MAF_USDA=1.639
NC_035087.1	27777132	.	G	T	.	.	MAF_USDA=1.639
NC_035087.1	27777150	.	T	G	.	.	MAF_USDA=4.167
NC_035087.1	27777266	.	A	C	.	.	MAF_USDA=4.167
NC_035087.1	27777277	.	C	T	.	.	MAF_USDA=4.167
NC_035087.1	27777306	.	T	C	.	.	MAF_USDA=1.639
NC_035087.1	27777338	.	C	A	.	.	MAF_USDA=12.5
NC_035087.1	27777376	.	T	A	.	.	MAF_INRAE=10.526
NC_035087.1	27777431	.	G	A	.	.	MAF_USDA=40.476
NC_035087.1	27777475	.	T	C	.	.	MAF_USDA=22.917
NC_035087.1	27777477	.	T	A	.	.	MAF_USDA=20.833
NC_035087.1	27777700	.	C	T	.	.	MAF_INRAE=5.263
NC_035087.1	27777744	.	A	G	.	.	MAF_INRAE=10.526
NC_035087.1	27778947	.	G	A	.	.	MAF_USDA=2.5
NC_035087.1	27779086	.	G	T	.	.	MAF_USDA=9.375
NC_035087.1	27779087	.	C	T	.	.	MAF_USDA=9.375
NC_035087.1	27779099	.	A	T	.	.	MAF_USDA=8.475
NC_035087.1	27779125	.	G	A	.	.	MAF_INRAE=5.263
NC_035087.1	27779129	.	C	T	.	.	MAF_USDA=5.932
NC_035087.1	27779132	.	T	A	.	.	MAF_USDA=2.542
NC_035087.1	27779244	.	A	G	.	.	MAF_USDA=2.542
NC_035087.1	27779265	.	C	G	.	.	MAF_USDA=1.695
NC_035087.1	27779339	.	A	C	.	.	MAF_INRAE=5.063;MAF_USDA=8.025
NC_035087.1	27779348	.	G	T	.	.	MAF_INRAE=5.063;MAF_USDA=8.642
NC_035087.1	27779362	.	G	T	.	.	MAF_INRAE=5.063
NC_035087.1	27779378	.	T	C	.	.	MAF_INRAE=20.0;MAF_USDA=6.173
NC_035087.1	27779424	.	G	A	.	.	MAF_USDA=2.542
NC_035087.1	27779428	.	C	T	.	.	MAF_USDA=7.143
NC_035087.1	27779434	.	C	G	.	.	MAF_INRAE=49.367;MAF_USDA=15.0
NC_035087.1	27779495	.	G	A	.	.	MAF_INRAE=7.595;MAF_USDA=16.25
NC_035087.1	27779520	.	A	G	.	.	MAF_USDA=2.542
NC_035087.1	27779551	.	G	T	.	.	MAF_USDA=5.932
NC_035087.1	27779555	.	G	T	.	.	MAF_USDA=8.475
NC_035087.1	27779711	.	T	C	.	.	MAF_USDA=4.545
NC_035087.1	27779740	.	A	G	.	.	MAF_USDA=2.353
NC_035087.1	27779780	.	G	A	.	.	MAF_INRAE=10.526
NC_035087.1	27779887	.	G	T	.	.	MAF_USDA=2.459
NC_035087.1	27779939	.	T	A	.	.	MAF_USDA=7.059
NC_035087.1	27779954	.	A	T	.	.	MAF_USDA=4.918
NC_035087.1	27779964	.	T	G	.	.	MAF_USDA=7.059
NC_035087.1	27780066	.	G	A	.	.	MAF_USDA=1.639
NC_035087.1	27780081	.	G	T	.	.	MAF_INRAE=12.025;MAF_USDA=4.706
NC_035087.1	27780167	.	G	T	.	.	MAF_USDA=2.459
NC_035087.1	27780220	.	G	A	.	.	MAF_INRAE=12.025;MAF_USDA=4.706
NC_035087.1	27780262	.	A	C	.	.	MAF_USDA=13.115
NC_035087.1	27780284	.	T	A	.	.	MAF_INRAE=12.658;MAF_USDA=4.706
NC_035087.1	27780357	.	G	C	.	.	MAF_USDA=2.083
NC_035087.1	27780383	.	G	A	.	.	MAF_USDA=2.459
NC_035087.1	27780393	.	C	A	.	.	MAF_USDA=17.647
NC_035087.1	27780420	.	A	T	.	.	MAF_USDA=2.459
NC_035087.1	27780443	.	C	A	.	.	MAF_INRAE=5.063;MAF_USDA=7.059
NC_035087.1	27780460	.	A	G	.	.	MAF_INRAE=36.076;MAF_USDA=4.918
NC_035087.1	27780464	.	T	C	.	.	MAF_INRAE=7.595;MAF_USDA=18.852
NC_035087.1	27780518	.	G	T	.	.	MAF_USDA=4.167
NC_035087.1	27780546	.	T	G	.	.	MAF_USDA=17.647
NC_035087.1	27780616	.	C	T	.	.	MAF_USDA=4.167
NC_035087.1	27780672	.	G	A	.	.	MAF_INRAE=5.063;MAF_USDA=8.824
NC_035087.1	27780681	.	G	A	.	.	MAF_INRAE=5.063;MAF_USDA=9.412
NC_035087.1	27780683	.	T	C	.	.	MAF_INRAE=5.0;MAF_USDA=8.824
NC_035087.1	27780697	.	T	C	.	.	MAF_USDA=1.639
NC_035087.1	27780734	.	G	C	.	.	MAF_INRAE=11.392;MAF_USDA=10.0
NC_035087.1	27780835	.	G	T	.	.	MAF_INRAE=44.937;MAF_USDA=21.765
NC_035087.1	27780840	.	A	T	.	.	MAF_INRAE=11.667
NC_035087.1	27780959	.	T	G	.	.	MAF_USDA=2.459
NC_035087.1	27780981	.	A	T	.	.	MAF_USDA=1.639
NC_035087.1	27781048	.	T	A	.	.	MAF_INRAE=44.937;MAF_USDA=17.059
NC_035087.1	27781049	.	C	T	.	.	MAF_INRAE=12.025;MAF_USDA=4.706
NC_035087.1	27781107	.	T	C	.	.	MAF_USDA=2.353
NC_035087.1	27781120	.	T	A	.	.	MAF_USDA=39.583
NC_035087.1	27781161	.	G	A	.	.	MAF_USDA=1.639
NC_035087.1	27781212	.	C	T	.	.	MAF_INRAE=6.962;MAF_USDA=5.738
NC_035087.1	27781218	.	G	T	.	.	MAF_INRAE=44.937;MAF_USDA=16.471
NC_035087.1	27781231	.	G	T	.	.	MAF_INRAE=44.937;MAF_USDA=16.471
NC_035087.1	27781239	.	C	T	.	.	MAF_USDA=4.167
NC_035087.1	27781245	.	G	C	.	.	MAF_INRAE=7.595;MAF_USDA=22.131
NC_035087.1	27781326	.	C	T	.	.	MAF_INRAE=17.089;MAF_USDA=31.548
NC_035087.1	27781328	.	T	G	.	.	MAF_INRAE=25.949;MAF_USDA=38.69
NC_035087.1	27781338	.	T	A	.	.	MAF_INRAE=20.253;MAF_USDA=22.024
NC_035087.1	27781367	.	A	C	.	.	MAF_INRAE=19.62;MAF_USDA=22.353
NC_035087.1	27781397	.	G	T	.	.	MAF_USDA=33.333
NC_035087.1	27781420	.	G	A	.	.	MAF_USDA=18.235
NC_035087.1	27781450	.	C	T	.	.	MAF_USDA=1.639
NC_035087.1	27781529	.	C	T	.	.	MAF_INRAE=7.595;MAF_USDA=22.951
NC_035087.1	27781539	.	G	T	.	.	MAF_INRAE=5.063
NC_035087.1	27781560	.	T	C	.	.	MAF_INRAE=2.5;MAF_USDA=4.167
NC_035087.1	27781571	.	C	T	.	.	MAF_USDA=6.557
NC_035087.1	27781579	.	A	T	.	.	MAF_USDA=17.059
NC_035087.1	27781591	.	C	A	.	.	MAF_USDA=15.882
NC_035087.1	27781629	.	C	G	.	.	MAF_USDA=15.882
NC_035087.1	27781646	.	G	T	.	.	MAF_INRAE=18.354;MAF_USDA=21.765
NC_035087.1	27781762	.	C	T	.	.	MAF_INRAE=7.595;MAF_USDA=22.131
NC_035087.1	27781789	.	T	A	.	.	MAF_USDA=2.459
NC_035087.1	27781873	.	T	C	.	.	MAF_USDA=2.459
NC_035087.1	27781894	.	G	A	.	.	MAF_INRAE=6.329;MAF_USDA=6.25
NC_035087.1	27781917	.	A	T	.	.	MAF_USDA=4.706
NC_035087.1	27781933	.	G	T	.	.	MAF_USDA=9.016
NC_035087.1	27781944	.	T	A	.	.	MAF_USDA=5.294
NC_035087.1	27782034	.	A	G	.	.	MAF_USDA=2.459
NC_035087.1	27782048	.	T	A	.	.	MAF_USDA=3.279
NC_035087.1	27782095	.	G	A	.	.	MAF_USDA=2.5
NC_035087.1	27782175	.	C	T	.	.	MAF_INRAE=5.063;MAF_USDA=6.471
NC_035087.1	27782184	.	C	A	.	.	MAF_USDA=2.459
NC_035087.1	27782289	.	C	T	.	.	MAF_INRAE=36.709;MAF_USDA=5.738
NC_035087.1	27782307	.	C	T	.	.	MAF_INRAE=18.987;MAF_USDA=22.353
NC_035087.1	27782379	.	A	G	.	.	MAF_USDA=2.459
NC_035087.1	27782418	.	G	A	.	.	MAF_USDA=2.353
NC_035087.1	27782575	.	G	A	.	.	MAF_INRAE=7.5;MAF_USDA=5.085
NC_035087.1	27782599	.	G	A	.	.	MAF_INRAE=4.167;MAF_USDA=6.548
NC_035087.1	27782644	.	G	A	.	.	MAF_USDA=20.833
NC_035087.1	27782763	.	G	C	.	.	MAF_USDA=19.643
NC_035087.1	27782812	.	C	T	.	.	MAF_USDA=4.167
NC_035087.1	27782931	.	G	T	.	.	MAF_USDA=5.738
NC_035087.1	27782956	.	C	G	.	.	MAF_USDA=2.459
NC_035087.1	27782972	.	A	T	.	.	MAF_USDA=25.0
NC_035087.1	27782983	.	T	G	.	.	MAF_USDA=14.583
NC_035087.1	27783032	.	C	A	.	.	MAF_USDA=1.639
NC_035087.1	27783049	.	G	A	.	.	MAF_INRAE=12.025;MAF_USDA=4.706
NC_035087.1	27783091	.	C	G	.	.	MAF_USDA=20.833
NC_035087.1	27783103	.	T	C	.	.	MAF_INRAE=4.43
NC_035087.1	27783114	.	T	C	.	.	MAF_INRAE=46.203;MAF_USDA=24.118
NC_035087.1	27783194	.	C	T	.	.	MAF_USDA=2.353
NC_035087.1	27783215	.	T	C	.	.	MAF_USDA=4.167
NC_035087.1	27783359	.	C	A	.	.	MAF_USDA=7.377
NC_035087.1	27783383	.	G	A	.	.	MAF_INRAE=19.62;MAF_USDA=21.765
NC_035087.1	27783435	.	C	A	.	.	MAF_INRAE=12.025;MAF_USDA=4.706
NC_035087.1	27783493	.	A	C	.	.	MAF_INRAE=10.526
NC_035087.1	27783509	.	G	A	.	.	MAF_USDA=2.083
NC_035087.1	27783533	.	C	A	.	.	MAF_INRAE=36.709;MAF_USDA=4.918
NC_035087.1	27783554	.	T	C	.	.	MAF_INRAE=40.506;MAF_USDA=27.647
NC_035087.1	27783615	.	C	T	.	.	MAF_INRAE=36.709;MAF_USDA=4.918
NC_035087.1	27783670	.	C	T	.	.	MAF_INRAE=5.063;MAF_USDA=3.279
NC_035087.1	27783676	.	G	T	.	.	MAF_INRAE=19.62;MAF_USDA=22.353
NC_035087.1	27783773	.	G	A	.	.	MAF_USDA=7.377
NC_035087.1	27783966	.	T	C	.	.	MAF_USDA=2.459
NC_035087.1	27784009	.	C	A	.	.	MAF_USDA=10.656
NC_035087.1	27784016	.	G	T	.	.	MAF_USDA=4.167
NC_035087.1	27784080	.	C	T	.	.	MAF_INRAE=6.962;MAF_USDA=18.333
NC_035087.1	27784119	.	C	A	.	.	MAF_USDA=2.5
NC_035087.1	27784274	.	G	T	.	.	MAF_INRAE=19.62;MAF_USDA=22.353
NC_035087.1	27784276	.	C	T	.	.	MAF_INRAE=44.937;MAF_USDA=16.471
NC_035087.1	27784280	.	C	A	.	.	MAF_INRAE=5.063;MAF_USDA=6.471
NC_035087.1	27784299	.	A	G	.	.	MAF_INRAE=1.667;MAF_USDA=22.941
NC_035087.1	27784380	.	A	G	.	.	MAF_USDA=3.279
NC_035087.1	27784417	.	C	T	.	.	MAF_USDA=4.167
NC_035087.1	27784489	.	A	C	.	.	MAF_INRAE=3.797;MAF_USDA=6.25
NC_035087.1	27784532	.	A	T	.	.	MAF_INRAE=5.063
NC_035087.1	27784544	.	G	A	.	.	MAF_USDA=1.639
NC_035087.1	27784602	.	C	G	.	.	MAF_USDA=4.918
NC_035087.1	27784642	.	C	A	.	.	MAF_USDA=15.882
NC_035087.1	27784746	.	C	G	.	.	MAF_INRAE=13.924;MAF_USDA=4.706
NC_035087.1	27784805	.	C	T	.	.	MAF_INRAE=5.263;MAF_USDA=5.952
NC_035087.1	27784838	.	T	C	.	.	MAF_USDA=4.706
NC_035087.1	27784851	.	G	A	.	.	MAF_USDA=4.118
NC_035087.1	27784880	.	G	T	.	.	MAF_USDA=4.167
NC_035087.1	27784968	.	T	G	.	.	MAF_USDA=4.706
NC_035087.1	27784983	.	G	T	.	.	MAF_USDA=6.557
NC_035087.1	27785040	.	C	T	.	.	MAF_USDA=1.639
NC_035087.1	27785151	.	T	A	.	.	MAF_USDA=2.459
NC_035087.1	27785214	.	G	A	.	.	MAF_USDA=3.279
NC_035087.1	27785237	.	C	T	.	.	MAF_USDA=4.167
NC_035087.1	27785260	.	G	A	.	.	MAF_INRAE=5.063;MAF_USDA=6.471
NC_035087.1	27785268	.	C	T	.	.	MAF_USDA=6.557
NC_035087.1	27785303	.	A	G	.	.	MAF_USDA=2.459
NC_035087.1	27785312	.	A	C	.	.	MAF_USDA=4.167
NC_035087.1	27785322	.	G	C	.	.	MAF_USDA=33.333
NC_035087.1	27785360	.	T	A	.	.	MAF_USDA=2.459
NC_035087.1	27785483	.	T	C	.	.	MAF_INRAE=49.367;MAF_USDA=18.644
NC_035087.1	27785569	.	A	G	.	.	MAF_INRAE=20.253;MAF_USDA=22.353
NC_035087.1	27785584	.	A	G	.	.	MAF_USDA=22.941
NC_035087.1	27785589	.	C	T	.	.	MAF_USDA=2.459
NC_035087.1	27785730	.	C	T	.	.	MAF_USDA=2.459
NC_035087.1	27785782	.	G	T	.	.	MAF_USDA=9.836
NC_035087.1	27785795	.	G	T	.	.	MAF_INRAE=49.367;MAF_USDA=14.118
NC_035087.1	27785925	.	G	C	.	.	MAF_INRAE=48.734;MAF_USDA=12.941
NC_035087.1	27785933	.	C	A	.	.	MAF_USDA=5.294
NC_035087.1	27786086	.	C	T	.	.	MAF_USDA=2.459
NC_035087.1	27786119	.	G	T	.	.	MAF_USDA=2.459
NC_035087.1	27786194	.	G	T	.	.	MAF_INRAE=20.253;MAF_USDA=22.941
NC_035087.1	27786232	.	C	T	.	.	MAF_INRAE=5.263
NC_035087.1	27786269	.	C	A	.	.	MAF_INRAE=45.57;MAF_USDA=15.882
NC_035087.1	27786279	.	T	C	.	.	MAF_INRAE=44.937;MAF_USDA=12.295
NC_035087.1	27786294	.	T	C	.	.	MAF_INRAE=20.886;MAF_USDA=22.941
NC_035087.1	27786333	.	C	G	.	.	MAF_INRAE=20.253;MAF_USDA=22.941
NC_035087.1	27786420	.	G	A	.	.	MAF_INRAE=5.063;MAF_USDA=6.471
NC_035087.1	27786432	.	G	T	.	.	MAF_USDA=4.167
NC_035087.1	27786579	.	A	G	.	.	MAF_USDA=15.294
NC_035087.1	27786589	.	G	A	.	.	MAF_USDA=1.639
NC_035087.1	27786652	.	C	T	.	.	MAF_INRAE=5.263
NC_035087.1	27786658	.	C	T	.	.	MAF_INRAE=6.329
NC_035087.1	27786702	.	G	C	.	.	MAF_USDA=2.459
NC_035087.1	27786709	.	G	A	.	.	MAF_USDA=9.836
NC_035087.1	27786746	.	A	C	.	.	MAF_USDA=9.016
NC_035087.1	27786747	.	T	A	.	.	MAF_USDA=15.574
NC_035087.1	27786763	.	G	A	.	.	MAF_INRAE=6.329
NC_035087.1	27786875	.	G	A	.	.	MAF_INRAE=49.367;MAF_USDA=13.529
NC_035087.1	27786898	.	C	A	.	.	MAF_INRAE=10.759;MAF_USDA=4.706
NC_035087.1	27786923	.	C	T	.	.	MAF_USDA=17.059
NC_035087.1	27787009	.	T	A	.	.	MAF_INRAE=20.253;MAF_USDA=22.941
NC_035087.1	27787023	.	C	G	.	.	MAF_USDA=1.639
NC_035087.1	27787064	.	T	C	.	.	MAF_INRAE=45.57;MAF_USDA=15.882
NC_035087.1	27787156	.	G	C	.	.	MAF_INRAE=5.063;MAF_USDA=7.647
NC_035087.1	27787215	.	G	A	.	.	MAF_USDA=1.639
NC_035087.1	27787323	.	G	T	.	.	MAF_USDA=1.765
NC_035087.1	27787377	.	C	G	.	.	MAF_USDA=10.0
NC_035087.1	27787545	.	A	T	.	.	MAF_INRAE=39.241;MAF_USDA=29.412
NC_035087.1	27787546	.	G	T	.	.	MAF_USDA=1.639
NC_035087.1	27787672	.	G	A	.	.	MAF_INRAE=5.696
NC_035087.1	27787737	.	A	G	.	.	MAF_USDA=1.639
NC_035087.1	27787761	.	G	A	.	.	MAF_USDA=5.738
NC_035087.1	27787790	.	G	A	.	.	MAF_INRAE=20.253;MAF_USDA=23.214
NC_035087.1	27787797	.	A	G	.	.	MAF_USDA=1.667
NC_035087.1	27787835	.	T	G	.	.	MAF_INRAE=6.962;MAF_USDA=5.738
NC_035087.1	27787847	.	A	T	.	.	MAF_USDA=2.459
NC_035087.1	27787964	.	C	G	.	.	MAF_USDA=1.639
NC_035087.1	27788023	.	G	T	.	.	MAF_INRAE=5.063;MAF_USDA=8.235
NC_035087.1	27788055	.	G	A	.	.	MAF_USDA=4.167
NC_035087.1	27788126	.	T	G	.	.	MAF_INRAE=27.215;MAF_USDA=41.765
NC_035087.1	27788129	.	T	A	.	.	MAF_INRAE=14.167;MAF_USDA=4.706
NC_035087.1	27788130	.	A	T	.	.	MAF_INRAE=42.5;MAF_USDA=31.176
NC_035087.1	27788184	.	T	A	.	.	MAF_INRAE=20.0;MAF_USDA=4.098
NC_035087.1	27788259	.	C	A	.	.	MAF_USDA=1.639
NC_035087.1	27788377	.	C	T	.	.	MAF_INRAE=10.526
NC_035087.1	27788378	.	G	A	.	.	MAF_INRAE=7.595;MAF_USDA=35.294
NC_035087.1	27788432	.	C	A	.	.	MAF_INRAE=12.025;MAF_USDA=4.706
NC_035087.1	27788451	.	G	A	.	.	MAF_USDA=3.279
NC_035087.1	27788473	.	A	G	.	.	MAF_USDA=1.639
NC_035087.1	27788563	.	G	A	.	.	MAF_INRAE=6.962;MAF_USDA=4.918
NC_035087.1	27788610	.	T	C	.	.	MAF_USDA=3.279
NC_035087.1	27788690	.	C	T	.	.	MAF_USDA=17.647
NC_035087.1	27788802	.	G	A	.	.	MAF_INRAE=6.329
NC_035087.1	27788805	.	C	A	.	.	MAF_USDA=2.459
NC_035087.1	27788851	.	G	A	.	.	MAF_INRAE=36.076;MAF_USDA=4.118
NC_035087.1	27788866	.	C	A	.	.	MAF_INRAE=3.797;MAF_USDA=6.25
NC_035087.1	27788932	.	A	C	.	.	MAF_INRAE=39.873;MAF_USDA=29.412
NC_035087.1	27788944	.	C	A	.	.	MAF_USDA=2.459
NC_035087.1	27788945	.	C	T	.	.	MAF_USDA=2.459
NC_035087.1	27789154	.	G	A	.	.	MAF_USDA=16.471
NC_035087.1	27789169	.	A	T	.	.	MAF_USDA=2.083
NC_035087.1	27789176	.	C	T	.	.	MAF_INRAE=32.278;MAF_USDA=34.118
NC_035087.1	27789315	.	T	G	.	.	MAF_USDA=4.167
NC_035087.1	27789331	.	C	A	.	.	MAF_USDA=17.059
NC_035087.1	27789485	.	C	T	.	.	MAF_INRAE=39.241;MAF_USDA=28.235
NC_035087.1	27789521	.	A	G	.	.	MAF_INRAE=39.873;MAF_USDA=29.412
NC_035087.1	27789600	.	C	A	.	.	MAF_INRAE=3.797;MAF_USDA=6.25
NC_035087.1	27789609	.	G	T	.	.	MAF_INRAE=20.253;MAF_USDA=23.529
NC_035087.1	27789657	.	C	T	.	.	MAF_USDA=2.459
NC_035087.1	27789705	.	T	C	.	.	MAF_USDA=2.459
NC_035087.1	27789735	.	G	A	.	.	MAF_INRAE=6.962;MAF_USDA=5.738
NC_035087.1	27789840	.	C	G	.	.	MAF_INRAE=12.025;MAF_USDA=4.706
NC_035087.1	27790005	.	A	T	.	.	MAF_USDA=8.333
NC_035087.1	27790129	.	C	T	.	.	MAF_USDA=9.836
NC_035087.1	27790212	.	A	C	.	.	MAF_INRAE=31.646;MAF_USDA=34.118
NC_035087.1	27790292	.	C	A	.	.	MAF_USDA=18.235
NC_035087.1	27790357	.	A	C	.	.	MAF_USDA=4.118
NC_035087.1	27790363	.	C	T	.	.	MAF_USDA=1.639
NC_035087.1	27790412	.	G	T	.	.	MAF_USDA=2.459
NC_035087.1	27790465	.	T	C	.	.	MAF_INRAE=39.873;MAF_USDA=31.176
NC_035087.1	27790470	.	G	A	.	.	MAF_INRAE=39.873;MAF_USDA=31.176
NC_035087.1	27790480	.	T	G	.	.	MAF_USDA=3.279
NC_035087.1	27790492	.	G	T	.	.	MAF_USDA=9.016
NC_035087.1	27790500	.	G	A	.	.	MAF_USDA=2.083
NC_035087.1	27790559	.	C	A	.	.	MAF_USDA=1.639
NC_035087.1	27790665	.	G	T	.	.	MAF_INRAE=5.063;MAF_USDA=6.471
NC_035087.1	27790695	.	G	A	.	.	MAF_INRAE=7.595;MAF_USDA=23.77
NC_035087.1	27790699	.	C	T	.	.	MAF_INRAE=12.025;MAF_USDA=4.762
NC_035087.1	27790705	.	C	T	.	.	MAF_USDA=1.639
NC_035087.1	27790765	.	G	A	.	.	MAF_USDA=5.294
NC_035087.1	27790781	.	C	T	.	.	MAF_USDA=1.639
NC_035087.1	27790799	.	G	C	.	.	MAF_INRAE=39.873;MAF_USDA=30.588
NC_035087.1	27790855	.	T	C	.	.	MAF_USDA=2.459
NC_035087.1	27790961	.	C	T	.	.	MAF_INRAE=20.253;MAF_USDA=24.706
NC_035087.1	27791037	.	G	A	.	.	MAF_USDA=2.459
NC_035087.1	27791088	.	G	T	.	.	MAF_INRAE=5.063;MAF_USDA=7.059
NC_035087.1	27791130	.	A	G	.	.	MAF_USDA=4.167
NC_035087.1	27791206	.	G	A	.	.	MAF_INRAE=20.253;MAF_USDA=24.118
NC_035087.1	27791215	.	C	T	.	.	MAF_INRAE=39.873;MAF_USDA=28.824
NC_035087.1	27791264	.	G	A	.	.	MAF_INRAE=39.241;MAF_USDA=25.0
NC_035087.1	27791286	.	G	A	.	.	MAF_INRAE=20.253;MAF_USDA=24.706
NC_035087.1	27791318	.	C	A	.	.	MAF_INRAE=39.241;MAF_USDA=30.0
NC_035087.1	27791387	.	T	G	.	.	MAF_INRAE=39.241;MAF_USDA=30.0
NC_035087.1	27791402	.	T	C	.	.	MAF_USDA=2.459
NC_035087.1	27791457	.	G	A	.	.	MAF_INRAE=7.595;MAF_USDA=22.951
NC_035087.1	27791505	.	G	A	.	.	MAF_USDA=1.639
NC_035087.1	27791630	.	T	C	.	.	MAF_USDA=4.918
NC_035087.1	27791696	.	C	A	.	.	MAF_INRAE=30.38;MAF_USDA=31.25
NC_035087.1	27791706	.	A	G	.	.	MAF_INRAE=31.579;MAF_USDA=29.167
NC_035087.1	27791819	.	A	G	.	.	MAF_USDA=2.459
NC_035087.1	27792321	.	C	A	.	.	MAF_INRAE=13.333;MAF_USDA=10.714
NC_035087.1	27792354	.	C	T	.	.	MAF_INRAE=44.937;MAF_USDA=14.881
NC_035087.1	27792356	.	A	C	.	.	MAF_INRAE=5.063;MAF_USDA=5.357
NC_035087.1	27792379	.	C	T	.	.	MAF_USDA=4.167
NC_035087.1	27792424	.	A	G	.	.	MAF_INRAE=20.253;MAF_USDA=21.429
NC_035087.1	27792446	.	T	C	.	.	MAF_INRAE=48.734;MAF_USDA=12.5
NC_035087.1	27792514	.	G	A	.	.	MAF_INRAE=9.494;MAF_USDA=4.167
NC_035087.1	27792552	.	G	T	.	.	MAF_INRAE=3.797
NC_035087.1	27792563	.	C	A	.	.	MAF_INRAE=5.696;MAF_USDA=6.627
NC_035087.1	27792568	.	G	C	.	.	MAF_USDA=4.217
NC_035087.1	27792657	.	A	C	.	.	MAF_INRAE=31.667;MAF_USDA=29.167
NC_035087.1	27792660	.	C	A	.	.	MAF_INRAE=24.167;MAF_USDA=25.0
NC_035087.1	27792712	.	G	C	.	.	MAF_INRAE=8.228
NC_035087.1	27792773	.	G	A	.	.	MAF_USDA=7.759
NC_035087.1	27792793	.	T	G	.	.	MAF_INRAE=39.873;MAF_USDA=30.12
NC_035087.1	27792814	.	C	A	.	.	MAF_USDA=1.695
NC_035087.1	27792824	.	C	T	.	.	MAF_USDA=1.695
NC_035087.1	27792875	.	C	T	.	.	MAF_USDA=1.695
NC_035087.1	27792970	.	C	G	.	.	MAF_USDA=9.167
NC_035087.1	27792979	.	G	A	.	.	MAF_INRAE=46.835;MAF_USDA=9.524
NC_035087.1	27792995	.	G	C	.	.	MAF_INRAE=10.526;MAF_USDA=22.892
NC_035087.1	27793014	.	T	C	.	.	MAF_INRAE=5.263
NC_035087.1	27793051	.	C	T	.	.	MAF_USDA=2.5
NC_035087.1	27793063	.	A	G	.	.	MAF_INRAE=36.842;MAF_USDA=23.494
NC_035087.1	27793144	.	G	A	.	.	MAF_USDA=17.857
NC_035087.1	27793244	.	A	G	.	.	MAF_USDA=10.417
NC_035087.1	27793249	.	C	T	.	.	MAF_USDA=2.083
NC_035087.1	27793295	.	G	T	.	.	MAF_USDA=21.739
NC_035087.1	27794829	.	T	C	.	.	MAF_USDA=14.583
NC_035087.1	27794831	.	A	G	.	.	MAF_INRAE=2.632
NC_035087.1	27794874	.	A	C	.	.	MAF_USDA=12.5
NC_035087.1	27794887	.	T	C	.	.	MAF_USDA=7.377
NC_035087.1	27795035	.	A	T	.	.	MAF_USDA=17.647
NC_035087.1	27795223	.	T	G	.	.	MAF_INRAE=20.253;MAF_USDA=22.131
NC_035087.1	27795225	.	A	G	.	.	MAF_INRAE=49.367;MAF_USDA=16.393
NC_035087.1	27795232	.	T	C	.	.	MAF_INRAE=7.595;MAF_USDA=18.852
NC_035087.1	27795321	.	A	G	.	.	MAF_INRAE=5.263
NC_035087.1	27795412	.	T	A	.	.	MAF_INRAE=39.873;MAF_USDA=30.0
NC_035087.1	27795419	.	C	T	.	.	MAF_INRAE=12.025;MAF_USDA=10.588
NC_035087.1	27795420	.	A	G	.	.	MAF_INRAE=20.0;MAF_USDA=7.377
NC_035087.1	27795432	.	C	G	.	.	MAF_USDA=2.459
NC_035087.1	27795461	.	C	T	.	.	MAF_INRAE=5.263
NC_035087.1	27795468	.	C	A	.	.	MAF_USDA=1.639
NC_035087.1	27795565	.	A	T	.	.	MAF_INRAE=5.063;MAF_USDA=7.647
NC_035087.1	27795611	.	C	T	.	.	MAF_USDA=18.235
NC_035087.1	27795612	.	A	G	.	.	MAF_INRAE=44.937;MAF_USDA=20.588
NC_035087.1	27795629	.	G	T	.	.	MAF_INRAE=5.063;MAF_USDA=8.235
NC_035087.1	27795634	.	C	T	.	.	MAF_USDA=8.197
NC_035087.1	27795729	.	C	T	.	.	MAF_INRAE=7.595;MAF_USDA=25.882
NC_035087.1	27795782	.	C	T	.	.	MAF_INRAE=19.167;MAF_USDA=3.279
NC_035087.1	27795835	.	A	G	.	.	MAF_INRAE=5.063;MAF_USDA=7.647
NC_035087.1	27795914	.	A	T	.	.	MAF_USDA=1.639
NC_035087.1	27795922	.	C	T	.	.	MAF_INRAE=39.873;MAF_USDA=28.235
NC_035087.1	27795954	.	C	G	.	.	MAF_INRAE=12.025;MAF_USDA=10.588
NC_035087.1	27795974	.	C	G	.	.	MAF_INRAE=20.253;MAF_USDA=22.131
NC_035087.1	27796052	.	T	A	.	.	MAF_USDA=3.279
NC_035087.1	27796070	.	A	G	.	.	MAF_INRAE=12.025;MAF_USDA=4.706
NC_035087.1	27796076	.	G	T	.	.	MAF_USDA=1.639
NC_035087.1	27796116	.	G	A	.	.	MAF_INRAE=5.063;MAF_USDA=7.647
NC_035087.1	27796118	.	A	T	.	.	MAF_INRAE=31.579;MAF_USDA=28.824
NC_035087.1	27796120	.	A	C	.	.	MAF_USDA=29.412
NC_035087.1	27796136	.	C	A	.	.	MAF_USDA=1.639
NC_035087.1	27796146	.	C	T	.	.	MAF_INRAE=3.797;MAF_USDA=6.25
NC_035087.1	27796178	.	A	C	.	.	MAF_USDA=9.016
NC_035087.1	27796190	.	G	A	.	.	MAF_USDA=7.377
NC_035087.1	27796254	.	C	T	.	.	MAF_USDA=17.647
NC_035087.1	27796319	.	C	G	.	.	MAF_INRAE=12.025;MAF_USDA=4.706
NC_035087.1	27796380	.	G	T	.	.	MAF_INRAE=39.873;MAF_USDA=32.353
NC_035087.1	27796473	.	G	T	.	.	MAF_USDA=1.639
NC_035087.1	27796525	.	G	A	.	.	MAF_USDA=4.706
NC_035087.1	27796551	.	G	T	.	.	MAF_USDA=2.459
NC_035087.1	27796672	.	G	A	.	.	MAF_USDA=9.016
NC_035087.1	27796713	.	T	A	.	.	MAF_USDA=2.459
NC_035087.1	27796751	.	T	A	.	.	MAF_INRAE=38.608;MAF_USDA=29.412
NC_035087.1	27796791	.	T	C	.	.	MAF_USDA=1.639
NC_035087.1	27796866	.	T	C	.	.	MAF_INRAE=19.62;MAF_USDA=22.941
NC_035087.1	27796872	.	G	T	.	.	MAF_INRAE=10.759;MAF_USDA=4.167
NC_035087.1	27796875	.	A	C	.	.	MAF_INRAE=12.5;MAF_USDA=2.5
NC_035087.1	27796904	.	T	G	.	.	MAF_INRAE=39.241;MAF_USDA=29.412
NC_035087.1	27796935	.	A	C	.	.	MAF_INRAE=5.696;MAF_USDA=8.235
NC_035087.1	27796962	.	T	G	.	.	MAF_INRAE=39.873;MAF_USDA=29.412
NC_035087.1	27797021	.	C	T	.	.	MAF_USDA=6.557
NC_035087.1	27797189	.	G	A	.	.	MAF_INRAE=37.342;MAF_USDA=5.738
NC_035087.1	27797243	.	G	C	.	.	MAF_INRAE=38.608;MAF_USDA=30.0
NC_035087.1	27797244	.	G	A	.	.	MAF_INRAE=5.0;MAF_USDA=21.311
NC_035087.1	27797268	.	T	C	.	.	MAF_INRAE=48.734;MAF_USDA=13.529
NC_035087.1	27797288	.	C	T	.	.	MAF_USDA=37.5
NC_035087.1	27797348	.	C	G	.	.	MAF_USDA=35.417
NC_035087.1	27797350	.	C	G	.	.	MAF_USDA=2.941
NC_035087.1	27797364	.	A	G	.	.	MAF_USDA=2.941
NC_035087.1	27797366	.	G	C	.	.	MAF_INRAE=38.608;MAF_USDA=29.412
NC_035087.1	27797377	.	A	T	.	.	MAF_INRAE=12.5;MAF_USDA=4.706
NC_035087.1	27797383	.	T	C	.	.	MAF_INRAE=10.526;MAF_USDA=22.353
NC_035087.1	27797398	.	A	T	.	.	MAF_INRAE=3.797
NC_035087.1	27797437	.	C	T	.	.	MAF_USDA=22.619
NC_035087.1	27797513	.	A	T	.	.	MAF_USDA=39.583
NC_035087.1	27797522	.	C	G	.	.	MAF_USDA=22.917
NC_035087.1	27797597	.	C	T	.	.	MAF_USDA=6.25
NC_035087.1	27797604	.	C	G	.	.	MAF_USDA=6.25
NC_035087.1	27797631	.	A	G	.	.	MAF_USDA=14.583
NC_035087.1	27798436	.	G	A	.	.	MAF_USDA=21.176
NC_035087.1	27798572	.	T	C	.	.	MAF_USDA=15.882
NC_035087.1	27798659	.	C	A	.	.	MAF_USDA=2.459
NC_035087.1	27798660	.	A	T	.	.	MAF_USDA=2.459
NC_035087.1	27798661	.	T	A	.	.	MAF_USDA=7.377
NC_035087.1	27798663	.	G	A	.	.	MAF_USDA=7.377
NC_035087.1	27798740	.	C	T	.	.	MAF_INRAE=20.886;MAF_USDA=22.353
NC_035087.1	27798755	.	C	T	.	.	MAF_INRAE=49.367;MAF_USDA=13.529
NC_035087.1	27798769	.	C	T	.	.	MAF_INRAE=7.595;MAF_USDA=24.59
NC_035087.1	27798784	.	C	T	.	.	MAF_USDA=1.639
NC_035087.1	27798787	.	G	T	.	.	MAF_INRAE=7.595;MAF_USDA=18.033
NC_035087.1	27798795	.	T	C	.	.	MAF_INRAE=5.263
NC_035087.1	27798804	.	T	A	.	.	MAF_INRAE=39.873;MAF_USDA=29.412
NC_035087.1	27798826	.	G	A	.	.	MAF_INRAE=3.797
NC_035087.1	27798924	.	T	G	.	.	MAF_INRAE=39.873
NC_035087.1	27798931	.	C	T	.	.	MAF_INRAE=8.228;MAF_USDA=23.77
NC_035087.1	27799007	.	G	A	.	.	MAF_INRAE=39.873;MAF_USDA=29.412
NC_035087.1	27799021	.	T	C	.	.	MAF_USDA=4.918
NC_035087.1	27799071	.	G	A	.	.	MAF_USDA=4.167
NC_035087.1	27799090	.	C	T	.	.	MAF_USDA=3.279
NC_035087.1	27799110	.	C	A	.	.	MAF_INRAE=20.253;MAF_USDA=21.765
NC_035087.1	27799185	.	C	T	.	.	MAF_USDA=2.459
NC_035087.1	27799252	.	G	A	.	.	MAF_USDA=2.542
NC_035087.1	27799254	.	T	C	.	.	MAF_USDA=3.614
NC_035087.1	27799506	.	A	C	.	.	MAF_INRAE=26.667
NC_035087.1	27799588	.	A	C	.	.	MAF_INRAE=36.842;MAF_USDA=12.5
NC_035087.1	27799692	.	G	C	.	.	MAF_USDA=6.557
NC_035087.1	27799768	.	C	A	.	.	MAF_USDA=9.524
NC_035087.1	27799847	.	G	A	.	.	MAF_INRAE=5.263
NC_035087.1	27799883	.	A	T	.	.	MAF_INRAE=10.833;MAF_USDA=9.016
NC_035087.1	27799913	.	C	A	.	.	MAF_INRAE=3.333;MAF_USDA=11.905
NC_035087.1	27799919	.	G	C	.	.	MAF_USDA=4.918
NC_035087.1	27799923	.	A	C	.	.	MAF_INRAE=2.5;MAF_USDA=12.805
NC_035087.1	27799943	.	T	A	.	.	MAF_USDA=4.098
NC_035087.1	27799957	.	T	C	.	.	MAF_USDA=6.818
NC_035087.1	27799959	.	T	C	.	.	MAF_INRAE=1.667;MAF_USDA=13.636
NC_035087.1	27800016	.	C	A	.	.	MAF_INRAE=2.632
NC_035087.1	27800044	.	C	T	.	.	MAF_INRAE=1.667
NC_035087.1	27800207	.	C	A	.	.	MAF_USDA=8.333
NC_035087.1	27800236	.	A	G	.	.	MAF_INRAE=9.167
NC_035087.1	27800241	.	T	A	.	.	MAF_INRAE=10.759
NC_035087.1	27800255	.	C	T	.	.	MAF_INRAE=3.165;MAF_USDA=6.25
NC_035087.1	27800260	.	C	A	.	.	MAF_INRAE=4.43
NC_035087.1	27800268	.	G	A	.	.	MAF_INRAE=10.759
NC_035087.1	27800631	.	A	C	.	.	MAF_USDA=8.333
NC_035087.1	27800637	.	G	T	.	.	MAF_INRAE=2.632
NC_035087.1	27800831	.	G	A	.	.	MAF_INRAE=6.329
NC_035087.1	27800837	.	G	A	.	.	MAF_INRAE=3.797;MAF_USDA=8.333
NC_035087.1	27800849	.	A	C	.	.	MAF_USDA=20.588
NC_035087.1	27800861	.	T	C	.	.	MAF_USDA=2.459
NC_035087.1	27800927	.	A	T	.	.	MAF_INRAE=7.595
NC_035087.1	27800935	.	G	A	.	.	MAF_INRAE=6.962
NC_035087.1	27800940	.	T	G,C	.	.	MAF_INRAE=36.842
NC_035087.1	27800976	.	T	G	.	.	MAF_INRAE=7.595
NC_035087.1	27801024	.	C	G	.	.	MAF_INRAE=22.5;MAF_USDA=18.824
NC_035087.1	27801028	.	G	A	.	.	MAF_USDA=3.279
NC_035087.1	27801045	.	T	C	.	.	MAF_INRAE=8.228;MAF_USDA=3.529
NC_035087.1	27801143	.	A	T	.	.	MAF_USDA=4.167
NC_035087.1	27801220	.	G	A	.	.	MAF_INRAE=34.81;MAF_USDA=28.824
NC_035087.1	27801222	.	C	T	.	.	MAF_USDA=1.639
NC_035087.1	27801234	.	T	A	.	.	MAF_USDA=4.098
NC_035087.1	27801354	.	T	C	.	.	MAF_USDA=2.459
NC_035087.1	27801356	.	T	G	.	.	MAF_USDA=2.083
NC_035087.1	27801499	.	C	A	.	.	MAF_INRAE=36.842
NC_035087.1	27801616	.	C	T	.	.	MAF_INRAE=10.526
NC_035087.1	27801641	.	C	A	.	.	MAF_USDA=29.167
NC_035087.1	27801651	.	A	T	.	.	MAF_INRAE=15.789;MAF_USDA=21.311
NC_035087.1	27801713	.	C	A	.	.	MAF_INRAE=15.789
NC_035087.1	27801732	.	C	A	.	.	MAF_INRAE=10.526;MAF_USDA=6.25
NC_035087.1	27801754	.	C	T	.	.	MAF_USDA=6.25
NC_035087.1	27802853	.	A	C	.	.	MAF_INRAE=5.263
NC_035087.1	27802958	.	G	T	.	.	MAF_INRAE=10.526
NC_035087.1	27803252	.	C	T	.	.	MAF_INRAE=15.789;MAF_USDA=18.852
NC_035087.1	27803309	.	C	G	.	.	MAF_INRAE=15.789
NC_035087.1	27803326	.	C	T	.	.	MAF_INRAE=2.632
NC_035087.1	27803522	.	G	T	.	.	MAF_INRAE=7.895
NC_035087.1	27803638	.	C	T	.	.	MAF_USDA=10.87
NC_035087.1	27804014	.	G	T	.	.	MAF_INRAE=21.667;MAF_USDA=22.917
NC_035087.1	27804016	.	T	G	.	.	MAF_USDA=6.557
NC_035087.1	27804036	.	T	C	.	.	MAF_INRAE=2.5
NC_035087.1	27804058	.	C	T	.	.	MAF_USDA=4.098
NC_035087.1	27804060	.	A	G	.	.	MAF_USDA=10.0
NC_035087.1	27804081	.	G	C	.	.	MAF_USDA=3.279
NC_035087.1	27804143	.	A	C	.	.	MAF_INRAE=19.167
NC_035087.1	27804145	.	T	C	.	.	MAF_INRAE=23.333
NC_035087.1	27804147	.	A	C	.	.	MAF_INRAE=36.076;MAF_USDA=6.78
NC_035087.1	27804151	.	T	C	.	.	MAF_INRAE=5.063;MAF_USDA=8.235
NC_035087.1	27804154	.	A	C	.	.	MAF_INRAE=19.62;MAF_USDA=46.471
NC_035087.1	27804155	.	A	C	.	.	MAF_USDA=11.765
NC_035087.1	27804172	.	C	T	.	.	MAF_INRAE=3.797;MAF_USDA=6.25
NC_035087.1	27804239	.	T	C	.	.	MAF_USDA=2.459
NC_035087.1	27804286	.	T	A	.	.	MAF_USDA=17.059
NC_035087.1	27804294	.	C	A	.	.	MAF_USDA=23.529
NC_035087.1	27804342	.	A	T	.	.	MAF_INRAE=20.253;MAF_USDA=22.941
NC_035087.1	27804349	.	T	G	.	.	MAF_INRAE=39.873;MAF_USDA=29.412
NC_035087.1	27804422	.	G	C	.	.	MAF_USDA=4.706
NC_035087.1	27804525	.	G	A	.	.	MAF_INRAE=20.253;MAF_USDA=22.941
NC_035087.1	27804542	.	C	T	.	.	MAF_USDA=5.738
NC_035087.1	27804620	.	C	T	.	.	MAF_INRAE=6.667;MAF_USDA=1.765
NC_035087.1	27804626	.	A	T	.	.	MAF_INRAE=20.253;MAF_USDA=22.941
NC_035087.1	27804627	.	A	T	.	.	MAF_INRAE=36.667;MAF_USDA=27.647
NC_035087.1	27804642	.	C	T	.	.	MAF_INRAE=18.354;MAF_USDA=6.471
NC_035087.1	27804667	.	A	T	.	.	MAF_USDA=5.738
NC_035087.1	27804719	.	G	T	.	.	MAF_USDA=1.639
NC_035087.1	27804728	.	G	T	.	.	MAF_INRAE=31.646;MAF_USDA=28.824
NC_035087.1	27804884	.	T	G	.	.	MAF_USDA=6.557
NC_035087.1	27804996	.	T	G	.	.	MAF_USDA=23.529
NC_035087.1	27804997	.	T	G	.	.	MAF_USDA=6.557
NC_035087.1	27805037	.	C	A	.	.	MAF_INRAE=12.025;MAF_USDA=4.706
NC_035087.1	27805129	.	T	G	.	.	MAF_INRAE=5.833
NC_035087.1	27805131	.	A	G	.	.	MAF_INRAE=5.833
NC_035087.1	27805162	.	T	C	.	.	MAF_INRAE=13.333
NC_035087.1	27805165	.	G	A	.	.	MAF_INRAE=14.167
NC_035087.1	27805194	.	T	C	.	.	MAF_INRAE=1.667
NC_035087.1	27805199	.	C	A	.	.	MAF_INRAE=15.0;MAF_USDA=2.083
NC_035087.1	27805202	.	C	T	.	.	MAF_INRAE=10.833
NC_035087.1	27805212	.	G	A	.	.	MAF_INRAE=15.833
NC_035087.1	27805219	.	G	A	.	.	MAF_INRAE=17.5
NC_035087.1	27805221	.	G	A	.	.	MAF_INRAE=17.5
NC_035087.1	27805236	.	T	C	.	.	MAF_INRAE=4.167
NC_035087.1	27805237	.	G	A	.	.	MAF_INRAE=2.5
NC_035087.1	27805539	.	C	T	.	.	MAF_INRAE=19.62;MAF_USDA=22.619
NC_035087.1	27805682	.	C	A	.	.	MAF_USDA=1.639
NC_035087.1	27805700	.	G	A	.	.	MAF_INRAE=20.253;MAF_USDA=22.941
NC_035087.1	27805713	.	C	T	.	.	MAF_USDA=4.167
NC_035087.1	27805747	.	G	T	.	.	MAF_INRAE=23.333
NC_035087.1	27806000	.	G	A	.	.	MAF_INRAE=5.063;MAF_USDA=7.647
NC_035087.1	27806001	.	C	T	.	.	MAF_INRAE=20.253;MAF_USDA=24.118
NC_035087.1	27806003	.	C	A	.	.	MAF_USDA=2.459
NC_035087.1	27806169	.	G	T	.	.	MAF_USDA=1.639
NC_035087.1	27806170	.	G	A	.	.	MAF_USDA=4.118
NC_035087.1	27806289	.	T	G	.	.	MAF_USDA=2.459
NC_035087.1	27806358	.	C	A	.	.	MAF_INRAE=6.329
NC_035087.1	27806376	.	T	G	.	.	MAF_USDA=1.639
NC_035087.1	27806399	.	C	T	.	.	MAF_INRAE=5.833
NC_035087.1	27806401	.	C	T	.	.	MAF_INRAE=5.833
NC_035087.1	27806403	.	T	C	.	.	MAF_INRAE=7.5
NC_035087.1	27806410	.	A	T	.	.	MAF_INRAE=10.833
NC_035087.1	27806417	.	T	C	.	.	MAF_INRAE=13.333
NC_035087.1	27806427	.	A	G	.	.	MAF_INRAE=16.667
NC_035087.1	27806453	.	C	T	.	.	MAF_INRAE=19.62
NC_035087.1	27806466	.	C	G	.	.	MAF_INRAE=25.0
NC_035087.1	27806467	.	T	A	.	.	MAF_INRAE=25.0
NC_035087.1	27806474	.	C	A	.	.	MAF_INRAE=24.167
NC_035087.1	27806482	.	T	A	.	.	MAF_INRAE=24.167
NC_035087.1	27806485	.	G	C	.	.	MAF_INRAE=25.0
NC_035087.1	27806490	.	G	A	.	.	MAF_INRAE=25.0
NC_035087.1	27806493	.	A	G	.	.	MAF_INRAE=25.0
NC_035087.1	27806509	.	C	T	.	.	MAF_INRAE=44.167
NC_035087.1	27806660	.	G	A	.	.	MAF_USDA=2.353
NC_035087.1	27806667	.	G	A	.	.	MAF_USDA=2.459
NC_035087.1	27806840	.	A	G	.	.	MAF_INRAE=6.667;MAF_USDA=1.639
NC_035087.1	27806853	.	G	A	.	.	MAF_USDA=4.167
NC_035087.1	27806868	.	C	T	.	.	MAF_INRAE=18.354;MAF_USDA=8.824
NC_035087.1	27806921	.	T	C	.	.	MAF_INRAE=38.608;MAF_USDA=35.882
NC_035087.1	27806922	.	G	A	.	.	MAF_USDA=20.588
NC_035087.1	27806924	.	G	T	.	.	MAF_INRAE=23.333;MAF_USDA=22.353
NC_035087.1	27807029	.	T	G	.	.	MAF_USDA=8.333
NC_035087.1	27807093	.	G	C	.	.	MAF_USDA=2.353
NC_035087.1	27807103	.	C	T	.	.	MAF_USDA=3.279
NC_035087.1	27807109	.	C	T	.	.	MAF_USDA=1.639
NC_035087.1	27807279	.	A	G	.	.	MAF_INRAE=38.608;MAF_USDA=35.882
NC_035087.1	27807295	.	C	T	.	.	MAF_USDA=2.459
NC_035087.1	27807463	.	G	A	.	.	MAF_USDA=2.459
NC_035087.1	27807477	.	C	G	.	.	MAF_USDA=2.459
NC_035087.1	27807479	.	C	T	.	.	MAF_INRAE=46.203;MAF_USDA=15.294
NC_035087.1	27807727	.	T	A	.	.	MAF_INRAE=39.241;MAF_USDA=36.471
NC_035087.1	27807829	.	T	C	.	.	MAF_USDA=4.918
NC_035087.1	27807917	.	C	T	.	.	MAF_INRAE=37.975;MAF_USDA=35.294
NC_035087.1	27807925	.	G	A	.	.	MAF_USDA=1.639
NC_035087.1	27807961	.	T	G	.	.	MAF_INRAE=37.975;MAF_USDA=37.059
NC_035087.1	27808034	.	G	T	.	.	MAF_INRAE=17.722;MAF_USDA=11.176
NC_035087.1	27808048	.	C	A	.	.	MAF_USDA=9.836
NC_035087.1	27808088	.	G	A	.	.	MAF_INRAE=38.608;MAF_USDA=36.471
NC_035087.1	27808126	.	G	A	.	.	MAF_USDA=3.279
NC_035087.1	27808137	.	C	T	.	.	MAF_INRAE=45.57;MAF_USDA=9.412
NC_035087.1	27808188	.	C	G	.	.	MAF_USDA=2.459
NC_035087.1	27808197	.	A	C	.	.	MAF_USDA=4.167
NC_035087.1	27808291	.	G	C	.	.	MAF_USDA=2.459
NC_035087.1	27808365	.	G	T	.	.	MAF_INRAE=45.57;MAF_USDA=15.294
NC_035087.1	27808427	.	T	A	.	.	MAF_INRAE=24.684;MAF_USDA=19.412
NC_035087.1	27808428	.	T	A	.	.	MAF_USDA=19.672
NC_035087.1	27808480	.	A	T	.	.	MAF_USDA=2.459
NC_035087.1	27808481	.	G	T	.	.	MAF_INRAE=5.063;MAF_USDA=6.471
NC_035087.1	27808485	.	T	G	.	.	MAF_USDA=2.083
NC_035087.1	27808587	.	A	T	.	.	MAF_USDA=3.529
NC_035087.1	27808595	.	A	T	.	.	MAF_INRAE=43.333;MAF_USDA=8.824
NC_035087.1	27808612	.	C	A	.	.	MAF_USDA=1.639
NC_035087.1	27808632	.	G	A	.	.	MAF_USDA=3.279
NC_035087.1	27808650	.	G	A	.	.	MAF_USDA=8.824
NC_035087.1	27808652	.	C	T	.	.	MAF_INRAE=37.975;MAF_USDA=35.294
NC_035087.1	27808707	.	G	C	.	.	MAF_USDA=4.167
NC_035087.1	27808829	.	GTC	GTT	.	.	MAF_USDA=16.667
NC_035087.1	27808848	.	C	T	.	.	MAF_USDA=1.639
NC_035087.1	27808994	.	C	A	.	.	MAF_USDA=9.016
NC_035087.1	27808998	.	G	T	.	.	MAF_USDA=2.459
NC_035087.1	27809024	.	C	T	.	.	MAF_INRAE=38.608;MAF_USDA=35.882
NC_035087.1	27809067	.	G	T	.	.	MAF_USDA=1.639
NC_035087.1	27809068	.	C	A	.	.	MAF_USDA=1.639
NC_035087.1	27809084	.	C	A	.	.	MAF_INRAE=18.987;MAF_USDA=4.118
NC_035087.1	27809136	.	C	T	.	.	MAF_INRAE=37.975;MAF_USDA=36.471
NC_035087.1	27809166	.	C	G	.	.	MAF_INRAE=6.667;MAF_USDA=2.459
NC_035087.1	27809191	.	G	A	.	.	MAF_INRAE=5.263
NC_035087.1	27809215	.	T	C	.	.	MAF_INRAE=18.354;MAF_USDA=10.0
NC_035087.1	27809216	.	G	T	.	.	MAF_INRAE=19.167;MAF_USDA=11.176
NC_035087.1	27809222	.	G	T	.	.	MAF_USDA=4.167
NC_035087.1	27809273	.	C	T	.	.	MAF_INRAE=8.861;MAF_USDA=6.557
NC_035087.1	27809282	.	T	C	.	.	MAF_INRAE=37.975;MAF_USDA=36.471
NC_035087.1	27809333	.	C	A	.	.	MAF_USDA=1.639
NC_035087.1	27809383	.	C	A	.	.	MAF_USDA=4.167
NC_035087.1	27809384	.	A	G	.	.	MAF_USDA=33.333
NC_035087.1	27809391	.	A	G	.	.	MAF_USDA=16.667
NC_035087.1	27809418	.	G	A	.	.	MAF_USDA=10.0
NC_035087.1	27809427	.	A	C	.	.	MAF_USDA=12.5
NC_035087.1	27809445	.	A	G	.	.	MAF_INRAE=5.263;MAF_USDA=6.25
NC_035087.1	27809472	.	G	A	.	.	MAF_INRAE=26.316;MAF_USDA=35.417
NC_035087.1	27809499	.	G	A	.	.	MAF_USDA=12.5
NC_035087.1	27809533	.	C	T	.	.	MAF_INRAE=10.526;MAF_USDA=22.024
NC_035087.1	27809567	.	T	G	.	.	MAF_USDA=2.459
NC_035087.1	27809592	.	G	A	.	.	MAF_USDA=2.459
NC_035087.1	27809696	.	G	T	.	.	MAF_USDA=12.651
NC_035087.1	27809751	.	G	A	.	.	MAF_USDA=1.695
NC_035087.1	27809872	.	C	A	.	.	MAF_USDA=4.167
NC_035087.1	27809925	.	A	T	.	.	MAF_INRAE=18.354;MAF_USDA=12.5
NC_035087.1	27809940	.	C	T	.	.	MAF_INRAE=6.329
NC_035087.1	27809942	.	C	T	.	.	MAF_INRAE=5.263;MAF_USDA=1.639
NC_035087.1	27809959	.	A	G	.	.	MAF_USDA=1.639
NC_035087.1	27809960	.	C	T	.	.	MAF_INRAE=36.709;MAF_USDA=4.918
NC_035087.1	27809998	.	A	C	.	.	MAF_USDA=11.475
NC_035087.1	27810011	.	G	T	.	.	MAF_INRAE=6.329
NC_035087.1	27810046	.	T	A	.	.	MAF_INRAE=38.608;MAF_USDA=37.059
NC_035087.1	27810047	.	G	T	.	.	MAF_INRAE=42.5;MAF_USDA=36.471
NC_035087.1	27810053	.	A	G	.	.	MAF_USDA=1.639
NC_035087.1	27810054	.	C	A	.	.	MAF_INRAE=10.526;MAF_USDA=6.25
NC_035087.1	27810068	.	G	A	.	.	MAF_INRAE=44.304;MAF_USDA=8.824
NC_035087.1	27810069	.	C	A	.	.	MAF_INRAE=41.667;MAF_USDA=8.824
NC_035087.1	27810112	.	A	T	.	.	MAF_INRAE=36.709;MAF_USDA=4.918
NC_035087.1	27810128	.	A	G	.	.	MAF_USDA=20.492
NC_035087.1	27810135	.	T	G	.	.	MAF_INRAE=50.0;MAF_USDA=12.941
NC_035087.1	27810185	.	A	C	.	.	MAF_USDA=3.279
NC_035087.1	27810205	.	A	C	.	.	MAF_INRAE=20.886;MAF_USDA=23.529
NC_035087.1	27810206	.	C	A	.	.	MAF_USDA=6.557
NC_035087.1	27810340	.	A	G	.	.	MAF_INRAE=5.263;MAF_USDA=1.639
NC_035087.1	27810366	.	A	G	.	.	MAF_USDA=12.295
NC_035087.1	27810370	.	C	A	.	.	MAF_INRAE=23.333;MAF_USDA=22.941
NC_035087.1	27810437	.	G	A	.	.	MAF_USDA=12.295
NC_035087.1	27810521	.	G	T	.	.	MAF_INRAE=17.722;MAF_USDA=11.176
NC_035087.1	27810533	.	G	A	.	.	MAF_INRAE=20.253;MAF_USDA=25.0
NC_035087.1	27810563	.	C	T	.	.	MAF_USDA=21.176
NC_035087.1	27810564	.	G	A	.	.	MAF_INRAE=18.987;MAF_USDA=7.059
NC_035087.1	27810616	.	T	A	.	.	MAF_INRAE=11.667;MAF_USDA=4.167
NC_035087.1	27810617	.	T	A	.	.	MAF_INRAE=11.667;MAF_USDA=4.167
NC_035087.1	27810618	.	G	A	.	.	MAF_INRAE=11.667;MAF_USDA=4.167
NC_035087.1	27810649	.	T	G	.	.	MAF_USDA=2.5
NC_035087.1	27810666	.	T	C	.	.	MAF_INRAE=38.608;MAF_USDA=38.095
NC_035087.1	27810709	.	A	G	.	.	MAF_INRAE=49.367;MAF_USDA=14.118
NC_035087.1	27810729	.	G	A	.	.	MAF_USDA=35.417
NC_035087.1	27810759	.	C	A	.	.	MAF_USDA=4.167
NC_035087.1	27810785	.	G	T	.	.	MAF_INRAE=5.263
NC_035087.1	27810802	.	A	T	.	.	MAF_INRAE=3.797
NC_035087.1	27810831	.	C	A	.	.	MAF_INRAE=37.342;MAF_USDA=36.471
NC_035087.1	27810881	.	G	A	.	.	MAF_INRAE=36.709;MAF_USDA=17.059
NC_035087.1	27810891	.	C	A	.	.	MAF_USDA=2.459
NC_035087.1	27810900	.	A	G	.	.	MAF_USDA=1.639
NC_035087.1	27811114	.	G	T	.	.	MAF_INRAE=15.789;MAF_USDA=11.31
NC_035087.1	27811118	.	A	T	.	.	MAF_USDA=33.333
NC_035087.1	27811122	.	G	T	.	.	MAF_USDA=1.786
NC_035087.1	27811148	.	G	A	.	.	MAF_INRAE=34.167;MAF_USDA=33.929
NC_035087.1	27811168	.	C	T	.	.	MAF_INRAE=7.5;MAF_USDA=1.786
NC_035087.1	27811253	.	G	C	.	.	MAF_USDA=10.656
NC_035087.1	27811368	.	C	T	.	.	MAF_USDA=1.667
NC_035087.1	27811384	.	G	A	.	.	MAF_USDA=2.5
NC_035087.1	27811401	.	A	T	.	.	MAF_INRAE=24.167;MAF_USDA=23.81
NC_035087.1	27811444	.	G	A	.	.	MAF_USDA=2.083
NC_035087.1	27811523	.	A	G	.	.	MAF_USDA=20.492
NC_035087.1	27811525	.	A	C	.	.	MAF_USDA=4.167
NC_035087.1	27811542	.	G	T	.	.	MAF_USDA=3.279
NC_035087.1	27811546	.	A	C	.	.	MAF_USDA=3.571
NC_035087.1	27811575	.	G	C	.	.	MAF_USDA=33.333
NC_035087.1	27811598	.	A	T	.	.	MAF_USDA=6.25
NC_035087.1	27811630	.	G	A	.	.	MAF_USDA=3.529
NC_035087.1	27811634	.	A	C	.	.	MAF_USDA=2.459
NC_035087.1	27811685	.	G	T	.	.	MAF_USDA=35.882
NC_035087.1	27811709	.	C	T	.	.	MAF_INRAE=5.833;MAF_USDA=2.941
NC_035087.1	27811748	.	G	C	.	.	MAF_INRAE=18.333
NC_035087.1	27811768	.	A	G	.	.	MAF_INRAE=1.667;MAF_USDA=4.167
NC_035087.1	27812048	.	T	G	.	.	MAF_USDA=13.115
NC_035087.1	27812188	.	C	G	.	.	MAF_INRAE=18.333;MAF_USDA=10.588
NC_035087.1	27812214	.	A	G	.	.	MAF_USDA=15.882
NC_035087.1	27812225	.	A	G	.	.	MAF_USDA=2.353
NC_035087.1	27812231	.	G	A	.	.	MAF_USDA=17.213
NC_035087.1	27812242	.	G	A	.	.	MAF_USDA=6.25
NC_035087.1	27812304	.	A	G	.	.	MAF_USDA=3.279
NC_035087.1	27812309	.	G	A	.	.	MAF_INRAE=30.833;MAF_USDA=22.941
NC_035087.1	27812341	.	C	T	.	.	MAF_USDA=3.279
NC_035087.1	27812351	.	C	A	.	.	MAF_INRAE=30.833;MAF_USDA=24.118
NC_035087.1	27812428	.	A	G	.	.	MAF_INRAE=31.667;MAF_USDA=24.118
NC_035087.1	27812431	.	G	A	.	.	MAF_INRAE=50.0;MAF_USDA=38.235
NC_035087.1	27812579	.	A	G	.	.	MAF_INRAE=13.333;MAF_USDA=5.294
NC_035087.1	27812637	.	C	T	.	.	MAF_INRAE=1.667
NC_035087.1	27812702	.	T	A	.	.	MAF_USDA=6.707
NC_035087.1	27812773	.	C	A	.	.	MAF_INRAE=4.167;MAF_USDA=7.647
NC_035087.1	27812801	.	G	T	.	.	MAF_USDA=2.459
NC_035087.1	27812844	.	G	T	.	.	MAF_INRAE=5.263
NC_035087.1	27812845	.	G	A	.	.	MAF_USDA=1.667
NC_035087.1	27812949	.	C	T	.	.	MAF_INRAE=1.667;MAF_USDA=6.25
NC_035087.1	27812956	.	G	A	.	.	MAF_INRAE=1.667;MAF_USDA=6.25
NC_035087.1	27813138	.	C	T	.	.	MAF_INRAE=4.43;MAF_USDA=4.167
NC_035087.1	27813181	.	A	G	.	.	MAF_INRAE=41.772;MAF_USDA=36.471
NC_035087.1	27813186	.	C	T	.	.	MAF_INRAE=5.063;MAF_USDA=7.059
NC_035087.1	27813194	.	G	A	.	.	MAF_USDA=6.557
NC_035087.1	27813226	.	T	C	.	.	MAF_USDA=2.5
NC_035087.1	27813328	.	C	T	.	.	MAF_USDA=3.279
NC_035087.1	27813330	.	T	C	.	.	MAF_INRAE=18.987;MAF_USDA=11.176
NC_035087.1	27813402	.	G	T	.	.	MAF_USDA=7.377
NC_035087.1	27813403	.	G	T	.	.	MAF_USDA=7.377
NC_035087.1	27813452	.	G	A	.	.	MAF_USDA=3.333
NC_035087.1	27813528	.	G	C	.	.	MAF_INRAE=10.526
NC_035087.1	27813616	.	A	T	.	.	MAF_USDA=4.167
NC_035087.1	27813632	.	A	G	.	.	MAF_USDA=25.0
NC_035087.1	27813646	.	T	C	.	.	MAF_USDA=4.167
NC_035087.1	27813706	.	G	T	.	.	MAF_INRAE=24.684;MAF_USDA=20.238
NC_035087.1	27813737	.	A	G	.	.	MAF_USDA=3.529
NC_035087.1	27813809	.	G	T	.	.	MAF_USDA=3.279
NC_035087.1	27813832	.	C	G	.	.	MAF_USDA=2.083
NC_035087.1	27813833	.	C	T	.	.	MAF_USDA=2.083
NC_035087.1	27813895	.	T	C	.	.	MAF_USDA=22.917
NC_035087.1	27813948	.	A	T	.	.	MAF_INRAE=4.167;MAF_USDA=8.824
NC_035087.1	27813950	.	C	T	.	.	MAF_INRAE=4.167;MAF_USDA=8.824
NC_035087.1	27814024	.	C	T	.	.	MAF_USDA=7.377
NC_035087.1	27814029	.	G	C	.	.	MAF_USDA=6.25
NC_035087.1	27814034	.	A	T	.	.	MAF_USDA=1.765
NC_035087.1	27814035	.	C	G	.	.	MAF_USDA=6.25
NC_035087.1	27814055	.	T	A	.	.	MAF_INRAE=39.241;MAF_USDA=37.647
NC_035087.1	27814143	.	G	A	.	.	MAF_USDA=4.167
NC_035087.1	27814148	.	T	G	.	.	MAF_INRAE=3.797;MAF_USDA=6.25
NC_035087.1	27814166	.	C	T	.	.	MAF_INRAE=5.063;MAF_USDA=7.647
NC_035087.1	27814261	.	A	C	.	.	MAF_USDA=13.529
NC_035087.1	27814273	.	A	T	.	.	MAF_INRAE=12.5;MAF_USDA=3.529
NC_035087.1	27814303	.	G	T	.	.	MAF_USDA=2.353
NC_035087.1	27814306	.	G	T	.	.	MAF_USDA=8.333
NC_035087.1	27814345	.	C	T	.	.	MAF_USDA=3.279
NC_035087.1	27814443	.	A	G	.	.	MAF_USDA=5.294
NC_035087.1	27814506	.	C	A	.	.	MAF_INRAE=47.5;MAF_USDA=40.588
NC_035087.1	27814559	.	T	C	.	.	MAF_USDA=5.738
NC_035087.1	27814575	.	T	C	.	.	MAF_INRAE=47.5;MAF_USDA=40.588
NC_035087.1	27814600	.	C	T	.	.	MAF_INRAE=45.0;MAF_USDA=8.824
NC_035087.1	27814604	.	G	A	.	.	MAF_USDA=1.639
NC_035087.1	27814637	.	C	T	.	.	MAF_USDA=4.098
NC_035087.1	27814670	.	G	A	.	.	MAF_USDA=2.459
NC_035087.1	27814714	.	A	T	.	.	MAF_USDA=8.197
NC_035087.1	27814815	.	C	T	.	.	MAF_USDA=1.639
NC_035087.1	27814879	.	A	T	.	.	MAF_USDA=3.279
NC_035087.1	27814884	.	C	T	.	.	MAF_INRAE=47.5;MAF_USDA=43.529
NC_035087.1	27814929	.	G	A	.	.	MAF_USDA=27.083
NC_035087.1	27814953	.	C	T	.	.	MAF_INRAE=46.667;MAF_USDA=23.529
NC_035087.1	27814962	.	A	G	.	.	MAF_INRAE=47.5;MAF_USDA=37.059
NC_035087.1	27815018	.	G	C	.	.	MAF_USDA=4.098
NC_035087.1	27815058	.	C	G	.	.	MAF_USDA=22.941
NC_035087.1	27815068	.	C	T	.	.	MAF_USDA=1.639
NC_035087.1	27815093	.	T	A	.	.	MAF_USDA=9.836
NC_035087.1	27815097	.	G	C	.	.	MAF_INRAE=14.167;MAF_USDA=3.529
NC_035087.1	27815115	.	G	A	.	.	MAF_INRAE=47.5;MAF_USDA=36.471
NC_035087.1	27815155	.	A	G	.	.	MAF_USDA=1.639
NC_035087.1	27815156	.	C	T	.	.	MAF_INRAE=5.263;MAF_USDA=1.639
NC_035087.1	27815162	.	C	T	.	.	MAF_INRAE=15.823;MAF_USDA=11.176
NC_035087.1	27815173	.	G	A	.	.	MAF_INRAE=45.57;MAF_USDA=11.765
NC_035087.1	27815178	.	A	C	.	.	MAF_USDA=2.353
NC_035087.1	27815187	.	A	T	.	.	MAF_INRAE=43.671;MAF_USDA=36.471
NC_035087.1	27815283	.	A	T	.	.	MAF_INRAE=43.671;MAF_USDA=35.417
NC_035087.1	27815336	.	G	A	.	.	MAF_INRAE=3.797;MAF_USDA=6.25
NC_035087.1	27815362	.	C	A	.	.	MAF_USDA=3.279
NC_035087.1	27815429	.	A	C	.	.	MAF_USDA=20.588
NC_035087.1	27815557	.	C	A	.	.	MAF_USDA=1.639
NC_035087.1	27815606	.	C	T	.	.	MAF_USDA=9.836
NC_035087.1	27815633	.	A	G	.	.	MAF_INRAE=43.671;MAF_USDA=34.118
NC_035087.1	27815705	.	T	C	.	.	MAF_USDA=2.353
NC_035087.1	27815771	.	A	T	.	.	MAF_USDA=3.279
NC_035087.1	27815772	.	G	T	.	.	MAF_USDA=3.279
NC_035087.1	27815774	.	C	T	.	.	MAF_USDA=3.279
NC_035087.1	27815794	.	G	T	.	.	MAF_INRAE=5.696;MAF_USDA=16.471
NC_035087.1	27815795	.	G	T	.	.	MAF_INRAE=5.833;MAF_USDA=15.882
NC_035087.1	27815822	.	C	T	.	.	MAF_INRAE=5.833;MAF_USDA=2.353
NC_035087.1	27815899	.	T	C	.	.	MAF_INRAE=42.405;MAF_USDA=36.471
NC_035087.1	27815902	.	A	G	.	.	MAF_USDA=2.459
NC_035087.1	27815926	.	C	T	.	.	MAF_USDA=2.459
NC_035087.1	27816002	.	G	A	.	.	MAF_INRAE=43.671;MAF_USDA=38.69
NC_035087.1	27816005	.	T	A	.	.	MAF_USDA=1.667
NC_035087.1	27816015	.	A	T	.	.	MAF_INRAE=5.263
NC_035087.1	27816051	.	A	T	.	.	MAF_INRAE=43.671;MAF_USDA=36.905
NC_035087.1	27816186	.	C	A	.	.	MAF_INRAE=5.263;MAF_USDA=2.459
NC_035087.1	27816198	.	T	C	.	.	MAF_USDA=1.639
NC_035087.1	27816235	.	C	A	.	.	MAF_USDA=9.836
NC_035087.1	27816276	.	T	C	.	.	MAF_INRAE=49.367;MAF_USDA=16.471
NC_035087.1	27816375	.	A	T	.	.	MAF_USDA=2.459
NC_035087.1	27816490	.	T	A	.	.	MAF_INRAE=50.0;MAF_USDA=23.529
NC_035087.1	27816491	.	T	A	.	.	MAF_INRAE=44.167;MAF_USDA=23.529
NC_035087.1	27816492	.	C	A	.	.	MAF_INRAE=44.167;MAF_USDA=23.529
NC_035087.1	27816566	.	G	A	.	.	MAF_USDA=1.639
NC_035087.1	27816592	.	A	T	.	.	MAF_USDA=22.353
NC_035087.1	27816626	.	A	G	.	.	MAF_USDA=2.459
NC_035087.1	27816642	.	T	G	.	.	MAF_USDA=1.639
NC_035087.1	27816692	.	C	A	.	.	MAF_USDA=3.279
NC_035087.1	27816716	.	T	G	.	.	MAF_INRAE=5.263;MAF_USDA=7.377
NC_035087.1	27816816	.	A	C	.	.	MAF_INRAE=43.671;MAF_USDA=34.706
NC_035087.1	27816923	.	G	A	.	.	MAF_INRAE=43.671;MAF_USDA=35.417
NC_035087.1	27816966	.	A	C	.	.	MAF_INRAE=42.405;MAF_USDA=35.882
NC_035087.1	27817021	.	A	G	.	.	MAF_USDA=21.765
NC_035087.1	27817025	.	G	A	.	.	MAF_INRAE=26.667;MAF_USDA=12.353
NC_035087.1	27817099	.	T	A	.	.	MAF_INRAE=5.696;MAF_USDA=15.882
NC_035087.1	27817134	.	G	T	.	.	MAF_INRAE=25.949;MAF_USDA=22.353
NC_035087.1	27817141	.	G	T	.	.	MAF_INRAE=44.304;MAF_USDA=15.294
NC_035087.1	27817145	.	C	A	.	.	MAF_USDA=11.475
NC_035087.1	27817213	.	C	G	.	.	MAF_INRAE=18.354;MAF_USDA=11.176
NC_035087.1	27817240	.	T	G	.	.	MAF_INRAE=6.667;MAF_USDA=2.353
NC_035087.1	27817241	.	C	T	.	.	MAF_INRAE=43.671;MAF_USDA=37.059
NC_035087.1	27817258	.	C	A	.	.	MAF_USDA=2.459
NC_035087.1	27817261	.	T	C	.	.	MAF_USDA=4.118
NC_035087.1	27817286	.	A	C	.	.	MAF_INRAE=3.797
NC_035087.1	27817297	.	C	A	.	.	MAF_INRAE=20.0
NC_035087.1	27817300	.	T	A	.	.	MAF_INRAE=5.063;MAF_USDA=6.471
NC_035087.1	27817309	.	T	G	.	.	MAF_USDA=3.279
NC_035087.1	27817367	.	C	T	.	.	MAF_INRAE=6.667;MAF_USDA=2.941
NC_035087.1	27817427	.	G	A	.	.	MAF_INRAE=4.167;MAF_USDA=6.25
NC_035087.1	27817529	.	C	A	.	.	MAF_USDA=10.656
NC_035087.1	27817564	.	G	T	.	.	MAF_USDA=4.706
NC_035087.1	27817574	.	A	C	.	.	MAF_INRAE=26.316;MAF_USDA=37.647
NC_035087.1	27817640	.	A	T	.	.	MAF_USDA=1.639
NC_035087.1	27817752	.	A	G	.	.	MAF_INRAE=6.667;MAF_USDA=2.353
NC_035087.1	27817916	.	T	A	.	.	MAF_USDA=2.353
NC_035087.1	27817942	.	G	A	.	.	MAF_INRAE=49.367;MAF_USDA=20.588
NC_035087.1	27818185	.	C	T	.	.	MAF_USDA=3.279
NC_035087.1	27818197	.	A	G	.	.	MAF_INRAE=43.671;MAF_USDA=37.059
NC_035087.1	27818294	.	C	G	.	.	MAF_INRAE=44.304;MAF_USDA=37.059
NC_035087.1	27818325	.	A	T	.	.	MAF_INRAE=49.367;MAF_USDA=23.529
NC_035087.1	27818378	.	A	G	.	.	MAF_USDA=1.639
NC_035087.1	27818559	.	C	A	.	.	MAF_USDA=9.836
NC_035087.1	27818565	.	T	G	.	.	MAF_USDA=2.459
NC_035087.1	27818566	.	T	G	.	.	MAF_USDA=1.639
NC_035087.1	27818577	.	A	T	.	.	MAF_INRAE=43.671;MAF_USDA=36.471
NC_035087.1	27818596	.	A	G	.	.	MAF_USDA=4.098
NC_035087.1	27818631	.	A	C	.	.	MAF_INRAE=43.671;MAF_USDA=37.059
NC_035087.1	27818697	.	G	T	.	.	MAF_USDA=3.279
NC_035087.1	27818742	.	G	A	.	.	MAF_INRAE=43.671;MAF_USDA=35.294
NC_035087.1	27818752	.	G	A	.	.	MAF_INRAE=28.333;MAF_USDA=18.75
NC_035087.1	27818753	.	C	A	.	.	MAF_INRAE=49.167;MAF_USDA=35.417
NC_035087.1	27818779	.	C	A	.	.	MAF_USDA=2.459
NC_035087.1	27818793	.	A	C	.	.	MAF_USDA=3.279
NC_035087.1	27818801	.	T	C	.	.	MAF_USDA=2.459
NC_035087.1	27818832	.	G	C	.	.	MAF_INRAE=18.354;MAF_USDA=11.765
NC_035087.1	27818908	.	G	A	.	.	MAF_USDA=1.639
NC_035087.1	27819041	.	A	C	.	.	MAF_INRAE=4.43;MAF_USDA=4.706
NC_035087.1	27819053	.	T	C	.	.	MAF_INRAE=43.671;MAF_USDA=37.059
NC_035087.1	27819077	.	C	T	.	.	MAF_INRAE=5.063;MAF_USDA=6.471
NC_035087.1	27819122	.	A	T	.	.	MAF_INRAE=48.333
NC_035087.1	27819153	.	T	C	.	.	MAF_USDA=2.459
NC_035087.1	27819162	.	G	T	.	.	MAF_USDA=21.765
NC_035087.1	27819262	.	T	A	.	.	MAF_USDA=21.176
NC_035087.1	27819285	.	A	C	.	.	MAF_INRAE=43.671;MAF_USDA=37.059
NC_035087.1	27819320	.	G	T	.	.	MAF_INRAE=43.671;MAF_USDA=35.417
NC_035087.1	27819351	.	G	T	.	.	MAF_INRAE=5.063;MAF_USDA=7.647
NC_035087.1	27819370	.	T	G	.	.	MAF_INRAE=43.671;MAF_USDA=38.235
NC_035087.1	27819393	.	A	T	.	.	MAF_USDA=4.118
NC_035087.1	27819397	.	T	A	.	.	MAF_INRAE=3.797
NC_035087.1	27819450	.	C	T	.	.	MAF_INRAE=5.263
NC_035087.1	27819468	.	A	C	.	.	MAF_INRAE=43.671;MAF_USDA=38.824
NC_035087.1	27819471	.	A	G	.	.	MAF_INRAE=19.167;MAF_USDA=11.176
NC_035087.1	27819507	.	G	A	.	.	MAF_USDA=2.459
NC_035087.1	27819521	.	T	C	.	.	MAF_INRAE=44.304;MAF_USDA=36.905
NC_035087.1	27819544	.	A	T	.	.	MAF_USDA=1.639
NC_035087.1	27819569	.	T	A	.	.	MAF_INRAE=12.025;MAF_USDA=4.706
NC_035087.1	27819572	.	A	C	.	.	MAF_INRAE=25.316;MAF_USDA=22.353
NC_035087.1	27819577	.	T	A	.	.	MAF_INRAE=12.025;MAF_USDA=8.824
NC_035087.1	27819614	.	G	A	.	.	MAF_INRAE=44.304;MAF_USDA=38.235
NC_035087.1	27819690	.	C	T	.	.	MAF_USDA=1.639
NC_035087.1	27819692	.	T	C	.	.	MAF_USDA=5.294
NC_035087.1	27819700	.	C	A	.	.	MAF_USDA=1.639
NC_035087.1	27819777	.	T	A	.	.	MAF_INRAE=44.304;MAF_USDA=38.69
NC_035087.1	27819887	.	A	G	.	.	MAF_USDA=4.118
NC_035087.1	27819924	.	A	C	.	.	MAF_USDA=22.941
NC_035087.1	27819937	.	T	C	.	.	MAF_INRAE=12.025;MAF_USDA=8.235
NC_035087.1	27819954	.	C	T	.	.	MAF_USDA=10.656
NC_035087.1	27819976	.	T	C	.	.	MAF_USDA=1.639
NC_035087.1	27820007	.	G	T	.	.	MAF_USDA=2.353
NC_035087.1	27820074	.	T	C	.	.	MAF_INRAE=43.671;MAF_USDA=37.059
NC_035087.1	27820125	.	T	G	.	.	MAF_USDA=5.294
NC_035087.1	27820293	.	C	A	.	.	MAF_INRAE=18.354;MAF_USDA=11.765
NC_035087.1	27820345	.	C	T	.	.	MAF_USDA=2.941
NC_035087.1	27820373	.	G	A	.	.	MAF_INRAE=25.316;MAF_USDA=18.75
NC_035087.1	27820416	.	G	A	.	.	MAF_USDA=9.016
NC_035087.1	27820453	.	T	C	.	.	MAF_INRAE=43.038;MAF_USDA=37.647
NC_035087.1	27820530	.	A	G	.	.	MAF_USDA=1.639
NC_035087.1	27820531	.	C	T	.	.	MAF_USDA=4.706
NC_035087.1	27820532	.	A	G	.	.	MAF_INRAE=43.671;MAF_USDA=37.059
NC_035087.1	27820552	.	A	T	.	.	MAF_INRAE=43.038;MAF_USDA=36.471
NC_035087.1	27820570	.	A	G	.	.	MAF_USDA=2.459
NC_035087.1	27820571	.	A	G	.	.	MAF_USDA=8.333
NC_035087.1	27820759	.	C	A	.	.	MAF_USDA=1.639
NC_035087.1	27820778	.	C	T	.	.	MAF_USDA=4.098
NC_035087.1	27820788	.	G	A	.	.	MAF_INRAE=30.0;MAF_USDA=24.118
NC_035087.1	27820822	.	C	T	.	.	MAF_INRAE=43.038;MAF_USDA=36.471
NC_035087.1	27820843	.	T	G	.	.	MAF_USDA=1.667
NC_035087.1	27820931	.	G	A	.	.	MAF_USDA=4.118
NC_035087.1	27820938	.	G	A	.	.	MAF_INRAE=43.671;MAF_USDA=38.235
NC_035087.1	27820941	.	G	T	.	.	MAF_INRAE=20.0
NC_035087.1	27820991	.	C	T	.	.	MAF_INRAE=44.304;MAF_USDA=37.647
NC_035087.1	27821002	.	A	T	.	.	MAF_USDA=1.639
NC_035087.1	27821033	.	C	T	.	.	MAF_USDA=2.459
NC_035087.1	27821038	.	G	A	.	.	MAF_USDA=3.529
NC_035087.1	27821105	.	A	G	.	.	MAF_INRAE=43.671;MAF_USDA=36.471
NC_035087.1	27821107	.	G	T	.	.	MAF_INRAE=49.167;MAF_USDA=36.471
NC_035087.1	27821129	.	A	C	.	.	MAF_USDA=2.459
NC_035087.1	27821140	.	G	A	.	.	MAF_USDA=1.639
NC_035087.1	27821163	.	C	G	.	.	MAF_USDA=4.706
NC_035087.1	27821174	.	G	T	.	.	MAF_INRAE=49.367;MAF_USDA=16.471
NC_035087.1	27821224	.	G	T	.	.	MAF_USDA=1.639
NC_035087.1	27821226	.	G	T	.	.	MAF_INRAE=50.0;MAF_USDA=16.471
NC_035087.1	27821258	.	G	A	.	.	MAF_USDA=2.459
NC_035087.1	27821304	.	C	A	.	.	MAF_INRAE=5.063;MAF_USDA=6.471
NC_035087.1	27821322	.	A	T	.	.	MAF_USDA=2.459
NC_035087.1	27821378	.	T	C	.	.	MAF_USDA=6.25
NC_035087.1	27821424	.	C	T,A	.	.	MAF_INRAE=5.263;MAF_USDA=2.083
NC_035087.1	27821452	.	C	A	.	.	MAF_USDA=1.639
NC_035087.1	27821493	.	G	A	.	.	MAF_USDA=2.459
NC_035087.1	27821503	.	G	T	.	.	MAF_INRAE=3.797
NC_035087.1	27821556	.	C	T	.	.	MAF_INRAE=3.797
NC_035087.1	27821570	.	T	C	.	.	MAF_INRAE=43.038;MAF_USDA=37.059
NC_035087.1	27821730	.	G	A	.	.	MAF_INRAE=44.304;MAF_USDA=37.059
NC_035087.1	27821811	.	T	C	.	.	MAF_INRAE=43.671;MAF_USDA=36.471
NC_035087.1	27821902	.	A	C	.	.	MAF_USDA=2.459
NC_035087.1	27821917	.	G	A	.	.	MAF_INRAE=5.063;MAF_USDA=7.059
NC_035087.1	27821972	.	C	T	.	.	MAF_INRAE=43.671;MAF_USDA=37.647
NC_035087.1	27822000	.	A	C	.	.	MAF_INRAE=45.0
NC_035087.1	27822023	.	G	A	.	.	MAF_INRAE=5.063;MAF_USDA=5.882
NC_035087.1	27822094	.	C	G	.	.	MAF_INRAE=44.304;MAF_USDA=38.824
NC_035087.1	27822179	.	G	A	.	.	MAF_INRAE=46.835;MAF_USDA=39.412
NC_035087.1	27822222	.	T	G	.	.	MAF_INRAE=26.316;MAF_USDA=38.235
NC_035087.1	27822247	.	G	A	.	.	MAF_USDA=2.353
NC_035087.1	27822281	.	G	A	.	.	MAF_USDA=2.459
NC_035087.1	27822311	.	C	G	.	.	MAF_INRAE=6.667;MAF_USDA=2.353
NC_035087.1	27822314	.	A	G	.	.	MAF_INRAE=43.671;MAF_USDA=37.647
NC_035087.1	27822369	.	T	G	.	.	MAF_USDA=8.197
NC_035087.1	27822370	.	A	T	.	.	MAF_USDA=2.459
NC_035087.1	27822375	.	G	A	.	.	MAF_INRAE=43.038;MAF_USDA=37.647
NC_035087.1	27822422	.	C	G	.	.	MAF_INRAE=5.263;MAF_USDA=3.279
NC_035087.1	27822453	.	T	C	.	.	MAF_USDA=7.377
NC_035087.1	27822458	.	A	T	.	.	MAF_INRAE=36.709
NC_035087.1	27822459	.	T	C	.	.	MAF_USDA=35.417
NC_035087.1	27822475	.	G	A	.	.	MAF_INRAE=36.709;MAF_USDA=4.918
NC_035087.1	27822486	.	A	T	.	.	MAF_INRAE=36.709;MAF_USDA=4.918
NC_035087.1	27822558	.	T	G	.	.	MAF_INRAE=43.038;MAF_USDA=37.647
NC_035087.1	27822583	.	T	G	.	.	MAF_INRAE=43.038;MAF_USDA=38.235
NC_035087.1	27822595	.	C	T	.	.	MAF_USDA=2.459
NC_035087.1	27822663	.	G	T	.	.	MAF_USDA=35.417
NC_035087.1	27822705	.	C	A	.	.	MAF_INRAE=18.354;MAF_USDA=9.412
NC_035087.1	27822776	.	G	A	.	.	MAF_INRAE=45.57;MAF_USDA=13.529
NC_035087.1	27822834	.	G	T	.	.	MAF_USDA=23.529
NC_035087.1	27822880	.	G	C	.	.	MAF_USDA=4.167
NC_035087.1	27822950	.	G	T	.	.	MAF_INRAE=5.696;MAF_USDA=9.412
NC_035087.1	27823068	.	G	A	.	.	MAF_INRAE=45.57;MAF_USDA=9.412
NC_035087.1	27823170	.	C	A	.	.	MAF_INRAE=43.038;MAF_USDA=35.417
NC_035087.1	27823207	.	G	T	.	.	MAF_USDA=3.279
NC_035087.1	27823229	.	C	T	.	.	MAF_INRAE=43.671;MAF_USDA=37.647
NC_035087.1	27823273	.	T	C	.	.	MAF_USDA=1.639
NC_035087.1	27823275	.	C	T	.	.	MAF_INRAE=49.367;MAF_USDA=16.471
NC_035087.1	27823285	.	C	T	.	.	MAF_INRAE=43.671;MAF_USDA=36.471
NC_035087.1	27823365	.	G	A	.	.	MAF_USDA=2.459
NC_035087.1	27823379	.	C	G	.	.	MAF_INRAE=25.316;MAF_USDA=21.176
NC_035087.1	27823387	.	T	G	.	.	MAF_USDA=4.118
NC_035087.1	27823401	.	C	A	.	.	MAF_INRAE=43.671;MAF_USDA=35.882
NC_035087.1	27823446	.	C	T	.	.	MAF_USDA=4.118
NC_035087.1	27823537	.	C	T	.	.	MAF_INRAE=43.671;MAF_USDA=37.059
NC_035087.1	27823548	.	G	C	.	.	MAF_USDA=2.459
NC_035087.1	27823580	.	G	A	.	.	MAF_USDA=6.25
NC_035087.1	27823583	.	A	T	.	.	MAF_INRAE=3.797;MAF_USDA=6.25
NC_035087.1	27823618	.	C	G	.	.	MAF_INRAE=6.667;MAF_USDA=2.083
NC_035087.1	27823637	.	A	C	.	.	MAF_INRAE=43.038;MAF_USDA=37.059
NC_035087.1	27823720	.	G	A	.	.	MAF_USDA=2.5
NC_035087.1	27823743	.	C	A	.	.	MAF_INRAE=22.785;MAF_USDA=18.75
NC_035087.1	27823744	.	C	G	.	.	MAF_INRAE=18.333;MAF_USDA=3.39
NC_035087.1	27825486	.	T	C	.	.	MAF_USDA=20.833
NC_035087.1	27825497	.	G	T	.	.	MAF_USDA=1.724
NC_035087.1	27825514	.	A	G	.	.	MAF_INRAE=37.342;MAF_USDA=31.25
NC_035087.1	27825522	.	G	A	.	.	MAF_USDA=3.333
NC_035087.1	27825543	.	T	A	.	.	MAF_USDA=6.25
NC_035087.1	27825612	.	C	G	.	.	MAF_INRAE=43.038;MAF_USDA=37.059
NC_035087.1	27825625	.	C	T	.	.	MAF_INRAE=24.684;MAF_USDA=21.176
NC_035087.1	27825639	.	C	G	.	.	MAF_USDA=2.459
NC_035087.1	27825659	.	G	A	.	.	MAF_USDA=2.459
NC_035087.1	27825682	.	T	A	.	.	MAF_USDA=8.197
NC_035087.1	27825719	.	G	A	.	.	MAF_INRAE=45.57;MAF_USDA=11.765
NC_035087.1	27825734	.	C	G	.	.	MAF_INRAE=49.367;MAF_USDA=15.882
NC_035087.1	27825753	.	G	C	.	.	MAF_INRAE=43.671;MAF_USDA=37.647
NC_035087.1	27825819	.	T	C	.	.	MAF_INRAE=43.038;MAF_USDA=37.5
NC_035087.1	27825856	.	C	T	.	.	MAF_INRAE=5.696;MAF_USDA=17.059
NC_035087.1	27825866	.	T	C	.	.	MAF_INRAE=18.354;MAF_USDA=10.0
NC_035087.1	27825870	.	T	C	.	.	MAF_USDA=1.639
NC_035087.1	27825882	.	G	A	.	.	MAF_INRAE=5.063;MAF_USDA=7.647
NC_035087.1	27825903	.	T	G	.	.	MAF_INRAE=42.405;MAF_USDA=37.059
NC_035087.1	27826034	.	C	A	.	.	MAF_USDA=2.459
NC_035087.1	27826048	.	A	T	.	.	MAF_INRAE=5.263
NC_035087.1	27826060	.	C	T	.	.	MAF_USDA=8.333
NC_035087.1	27826067	.	C	A	.	.	MAF_INRAE=49.167;MAF_USDA=35.417
NC_035087.1	27826128	.	C	T	.	.	MAF_USDA=4.167
NC_035087.1	27826157	.	A	C	.	.	MAF_INRAE=43.038;MAF_USDA=36.471
NC_035087.1	27826173	.	G	A	.	.	MAF_USDA=4.118
NC_035087.1	27826181	.	G	C	.	.	MAF_INRAE=6.329
NC_035087.1	27826182	.	G	A	.	.	MAF_INRAE=29.167;MAF_USDA=18.75
NC_035087.1	27826191	.	C	T	.	.	MAF_INRAE=43.038;MAF_USDA=38.235
NC_035087.1	27826253	.	A	T	.	.	MAF_INRAE=1.667;MAF_USDA=21.765
NC_035087.1	27826276	.	G	A	.	.	MAF_USDA=4.706
NC_035087.1	27826295	.	C	G	.	.	MAF_USDA=2.459
NC_035087.1	27826317	.	G	A	.	.	MAF_INRAE=18.354;MAF_USDA=9.412
NC_035087.1	27826358	.	G	A	.	.	MAF_INRAE=18.354;MAF_USDA=9.412
NC_035087.1	27826503	.	C	T	.	.	MAF_USDA=4.918
NC_035087.1	27826556	.	T	G	.	.	MAF_INRAE=43.671;MAF_USDA=36.471
NC_035087.1	27826569	.	C	A	.	.	MAF_USDA=1.639
NC_035087.1	27826603	.	A	G	.	.	MAF_USDA=1.639
NC_035087.1	27826675	.	T	G	.	.	MAF_INRAE=44.304;MAF_USDA=37.647
NC_035087.1	27826682	.	T	A	.	.	MAF_INRAE=5.063;MAF_USDA=7.647
NC_035087.1	27826692	.	G	A	.	.	MAF_USDA=3.279
NC_035087.1	27826709	.	C	T	.	.	MAF_INRAE=5.063;MAF_USDA=8.235
NC_035087.1	27826723	.	G	A	.	.	MAF_USDA=1.639
NC_035087.1	27826745	.	C	T	.	.	MAF_INRAE=3.797;MAF_USDA=6.25
NC_035087.1	27826759	.	G	A	.	.	MAF_INRAE=6.667;MAF_USDA=2.459
NC_035087.1	27826770	.	G	A	.	.	MAF_USDA=1.639
NC_035087.1	27826774	.	G	A	.	.	MAF_INRAE=43.038;MAF_USDA=35.882
NC_035087.1	27826802	.	G	C	.	.	MAF_INRAE=25.316;MAF_USDA=22.941
NC_035087.1	27826857	.	G	T	.	.	MAF_USDA=2.459
NC_035087.1	27826867	.	A	C	.	.	MAF_USDA=1.639
NC_035087.1	27826896	.	A	C	.	.	MAF_INRAE=18.354;MAF_USDA=11.176
NC_035087.1	27826900	.	C	G	.	.	MAF_USDA=2.459
NC_035087.1	27826901	.	C	A	.	.	MAF_INRAE=18.354;MAF_USDA=11.765
NC_035087.1	27826924	.	C	T	.	.	MAF_INRAE=18.354;MAF_USDA=11.176
NC_035087.1	27826959	.	C	T	.	.	MAF_INRAE=18.354;MAF_USDA=11.765
NC_035087.1	27826976	.	A	T	.	.	MAF_INRAE=24.684;MAF_USDA=23.529
NC_035087.1	27827009	.	A	C	.	.	MAF_INRAE=20.0;MAF_USDA=5.738
NC_035087.1	27827010	.	A	C	.	.	MAF_INRAE=20.0;MAF_USDA=5.738
NC_035087.1	27827024	.	A	G	.	.	MAF_INRAE=43.038;MAF_USDA=37.647
NC_035087.1	27827133	.	A	G	.	.	MAF_INRAE=43.671;MAF_USDA=38.824
NC_035087.1	27827183	.	A	G	.	.	MAF_USDA=2.459
NC_035087.1	27827235	.	G	A	.	.	MAF_INRAE=43.671;MAF_USDA=37.647
NC_035087.1	27827254	.	C	T	.	.	MAF_USDA=2.459
NC_035087.1	27827265	.	T	G	.	.	MAF_INRAE=43.671;MAF_USDA=37.059
NC_035087.1	27827305	.	G	A	.	.	MAF_USDA=2.459
NC_035087.1	27827328	.	G	A	.	.	MAF_USDA=22.353
NC_035087.1	27827344	.	C	A	.	.	MAF_USDA=2.459
NC_035087.1	27827347	.	C	T	.	.	MAF_INRAE=43.671;MAF_USDA=37.059
NC_035087.1	27827354	.	C	T	.	.	MAF_INRAE=43.671;MAF_USDA=38.235
NC_035087.1	27827394	.	C	T	.	.	MAF_USDA=1.639
NC_035087.1	27827414	.	G	A	.	.	MAF_INRAE=25.316;MAF_USDA=23.529
NC_035087.1	27827445	.	G	A	.	.	MAF_INRAE=12.025;MAF_USDA=5.882
NC_035087.1	27827477	.	T	A	.	.	MAF_USDA=1.667
NC_035087.1	27827481	.	C	T	.	.	MAF_INRAE=43.671;MAF_USDA=38.095
NC_035087.1	27827485	.	G	A	.	.	MAF_INRAE=19.167;MAF_USDA=10.119
NC_035087.1	27827488	.	C	T	.	.	MAF_INRAE=25.316;MAF_USDA=25.595
NC_035087.1	27827489	.	G	A	.	.	MAF_INRAE=5.063;MAF_USDA=16.667
NC_035087.1	27827493	.	G	A	.	.	MAF_USDA=5.357
NC_035087.1	27827496	.	G	A	.	.	MAF_INRAE=18.354;MAF_USDA=12.5
NC_035087.1	27827602	.	T	C	.	.	MAF_USDA=4.706
NC_035087.1	27827769	.	C	T	.	.	MAF_USDA=7.377
NC_035087.1	27827793	.	T	C	.	.	MAF_INRAE=43.671;MAF_USDA=35.294
NC_035087.1	27827817	.	T	C	.	.	MAF_INRAE=43.671;MAF_USDA=35.294
NC_035087.1	27827821	.	GTTTTTTT	GTTTTTTG	.	.	MAF_USDA=33.333
NC_035087.1	27827851	.	G	A	.	.	MAF_INRAE=36.709;MAF_USDA=4.918
NC_035087.1	27827901	.	C	A	.	.	MAF_INRAE=20.0;MAF_USDA=4.918
NC_035087.1	27827986	.	T	A	.	.	MAF_INRAE=26.316;MAF_USDA=29.167
NC_035087.1	27827993	.	T	A	.	.	MAF_INRAE=18.354;MAF_USDA=9.412
NC_035087.1	27828045	.	A	C	.	.	MAF_INRAE=6.329
NC_035087.1	27828066	.	G	C	.	.	MAF_INRAE=43.671;MAF_USDA=41.765
NC_035087.1	27828135	.	C	G	.	.	MAF_INRAE=43.671;MAF_USDA=37.705
NC_035087.1	27828234	.	A	C	.	.	MAF_USDA=12.353
NC_035087.1	27828417	.	A	C	.	.	MAF_INRAE=45.57;MAF_USDA=12.941
NC_035087.1	27828731	.	T	A	.	.	MAF_USDA=20.588
NC_035087.1	27828819	.	T	C	.	.	MAF_INRAE=26.316;MAF_USDA=38.333
NC_035087.1	27829100	.	A	G	.	.	MAF_USDA=3.279
NC_035087.1	27829138	.	T	G	.	.	MAF_USDA=10.0
NC_035087.1	27829232	.	C	A	.	.	MAF_INRAE=43.671;MAF_USDA=12.941
NC_035087.1	27829260	.	C	T	.	.	MAF_USDA=10.656
NC_035087.1	27829280	.	T	C	.	.	MAF_USDA=2.459
NC_035087.1	27829346	.	C	A	.	.	MAF_USDA=4.918
NC_035087.1	27829383	.	G	A	.	.	MAF_INRAE=5.063;MAF_USDA=7.647
NC_035087.1	27829457	.	A	T	.	.	MAF_USDA=2.459
NC_035087.1	27829491	.	G	A	.	.	MAF_USDA=1.639
NC_035087.1	27829500	.	C	T	.	.	MAF_USDA=1.639
NC_035087.1	27829552	.	T	G	.	.	MAF_INRAE=4.43;MAF_USDA=10.0
NC_035087.1	27829579	.	A	T	.	.	MAF_INRAE=18.354;MAF_USDA=9.412
NC_035087.1	27829646	.	T	C	.	.	MAF_USDA=5.294
NC_035087.1	27829663	.	C	T	.	.	MAF_USDA=8.197
NC_035087.1	27829707	.	C	A	.	.	MAF_INRAE=12.025;MAF_USDA=5.294
NC_035087.1	27829741	.	T	G	.	.	MAF_USDA=14.706
NC_035087.1	27829751	.	A	G	.	.	MAF_USDA=2.459
NC_035087.1	27829815	.	A	T	.	.	MAF_USDA=2.5
NC_035087.1	27829817	.	A	C	.	.	MAF_USDA=21.176
NC_035087.1	27829830	.	G	A	.	.	MAF_INRAE=20.0
NC_035087.1	27829839	.	A	T	.	.	MAF_INRAE=43.671;MAF_USDA=34.524
NC_035087.1	27829882	.	C	A	.	.	MAF_USDA=3.333
NC_035087.1	27829926	.	T	C	.	.	MAF_INRAE=42.405;MAF_USDA=34.706
NC_035087.1	27829969	.	T	G	.	.	MAF_USDA=2.459
NC_035087.1	27829983	.	A	C	.	.	MAF_USDA=4.118
NC_035087.1	27830068	.	T	C	.	.	MAF_INRAE=11.392;MAF_USDA=10.0
NC_035087.1	27830073	.	G	A	.	.	MAF_INRAE=5.696
NC_035087.1	27830075	.	T	A	.	.	MAF_INRAE=4.167
NC_035087.1	27830094	.	G	T	.	.	MAF_INRAE=43.038;MAF_USDA=37.705
NC_035087.1	27830240	.	T	C	.	.	MAF_INRAE=43.671;MAF_USDA=35.882
NC_035087.1	27830268	.	C	A	.	.	MAF_USDA=1.639
NC_035087.1	27830338	.	T	C	.	.	MAF_USDA=4.706
NC_035087.1	27830498	.	G	A	.	.	MAF_USDA=4.098
NC_035087.1	27830549	.	T	C	.	.	MAF_USDA=8.824
NC_035087.1	27830723	.	T	A	.	.	MAF_USDA=2.083
NC_035087.1	27830730	.	T	C	.	.	MAF_INRAE=25.316;MAF_USDA=25.294
NC_035087.1	27830739	.	T	C	.	.	MAF_USDA=2.083
NC_035087.1	27830743	.	G	A	.	.	MAF_INRAE=11.392;MAF_USDA=5.882
NC_035087.1	27830767	.	C	T	.	.	MAF_INRAE=27.5;MAF_USDA=9.412
NC_035087.1	27830771	.	C	T	.	.	MAF_INRAE=43.671;MAF_USDA=37.647
NC_035087.1	27830917	.	A	C	.	.	MAF_USDA=2.459
NC_035087.1	27830921	.	A	T	.	.	MAF_INRAE=25.316;MAF_USDA=24.118
NC_035087.1	27830925	.	T	C	.	.	MAF_INRAE=6.329
NC_035087.1	27830931	.	A	C	.	.	MAF_INRAE=44.937;MAF_USDA=22.941
NC_035087.1	27830963	.	C	A	.	.	MAF_USDA=1.639
NC_035087.1	27830974	.	C	A	.	.	MAF_INRAE=24.684;MAF_USDA=24.706
NC_035087.1	27830978	.	A	C	.	.	MAF_USDA=2.459
NC_035087.1	27831006	.	G	A	.	.	MAF_USDA=1.639
NC_035087.1	27831079	.	C	T	.	.	MAF_USDA=5.882
NC_035087.1	27831179	.	A	G	.	.	MAF_USDA=15.294
NC_035087.1	27831271	.	C	A	.	.	MAF_INRAE=10.526
NC_035087.1	27831294	.	G	A	.	.	MAF_INRAE=43.671;MAF_USDA=36.471
NC_035087.1	27831312	.	C	A	.	.	MAF_INRAE=1.667
NC_035087.1	27831411	.	T	C	.	.	MAF_USDA=33.333
NC_035087.1	27831414	.	G	A	.	.	MAF_INRAE=6.329
NC_035087.1	27831415	.	T	G	.	.	MAF_USDA=5.0
NC_035087.1	27831436	.	T	A	.	.	MAF_USDA=5.294
NC_035087.1	27831524	.	C	A	.	.	MAF_USDA=2.353
NC_035087.1	27833602	.	A	G	.	.	MAF_INRAE=10.526
NC_035087.1	27833699	.	G	A	.	.	MAF_INRAE=45.57;MAF_USDA=35.882
NC_035087.1	27833701	.	T	A	.	.	MAF_USDA=2.459
NC_035087.1	27833802	.	C	T	.	.	MAF_INRAE=18.354;MAF_USDA=10.588
NC_035087.1	27833893	.	A	G	.	.	MAF_USDA=8.824
NC_035087.1	27833896	.	T	A	.	.	MAF_INRAE=18.354;MAF_USDA=10.588
NC_035087.1	27833980	.	C	T	.	.	MAF_INRAE=43.038;MAF_USDA=40.0
NC_035087.1	27833998	.	G	T	.	.	MAF_INRAE=17.722;MAF_USDA=12.941
NC_035087.1	27834032	.	A	T	.	.	MAF_USDA=6.557
NC_035087.1	27834073	.	T	G	.	.	MAF_USDA=20.0
NC_035087.1	27834075	.	T	C	.	.	MAF_INRAE=49.167;MAF_USDA=34.118
NC_035087.1	27834078	.	G	T	.	.	MAF_INRAE=14.167;MAF_USDA=5.294
NC_035087.1	27834132	.	A	G	.	.	MAF_INRAE=5.0
NC_035087.1	27834134	.	G	A	.	.	MAF_USDA=8.197
NC_035087.1	27834289	.	A	G	.	.	MAF_USDA=16.667
NC_035087.1	27834305	.	G	T	.	.	MAF_INRAE=18.354;MAF_USDA=11.765
NC_035087.1	27834359	.	C	T	.	.	MAF_INRAE=5.063;MAF_USDA=6.471
NC_035087.1	27834378	.	T	C	.	.	MAF_INRAE=24.684;MAF_USDA=25.294
NC_035087.1	27834603	.	C	A	.	.	MAF_USDA=1.667
NC_035087.1	27834865	.	A	T	.	.	MAF_INRAE=43.671;MAF_USDA=39.412
NC_035087.1	27834898	.	G	C	.	.	MAF_USDA=2.459
NC_035087.1	27834945	.	G	T	.	.	MAF_INRAE=5.063;MAF_USDA=6.471
NC_035087.1	27835288	.	C	A	.	.	MAF_USDA=2.459
NC_035087.1	27835318	.	G	A	.	.	MAF_USDA=2.941
NC_035087.1	27835332	.	C	A	.	.	MAF_USDA=2.353
NC_035087.1	27835392	.	G	A	.	.	MAF_INRAE=43.671;MAF_USDA=39.412
NC_035087.1	27835397	.	T	C	.	.	MAF_INRAE=43.671;MAF_USDA=39.412
NC_035087.1	27835464	.	G	A	.	.	MAF_USDA=6.557
NC_035087.1	27835491	.	A	G	.	.	MAF_INRAE=43.671;MAF_USDA=32.353
NC_035087.1	27835571	.	G	T	.	.	MAF_INRAE=43.671;MAF_USDA=38.824
NC_035087.1	27835583	.	C	A	.	.	MAF_INRAE=43.671;MAF_USDA=38.235
NC_035087.1	27835624	.	A	G	.	.	MAF_INRAE=11.392;MAF_USDA=4.706
NC_035087.1	27835743	.	G	A	.	.	MAF_USDA=4.118
NC_035087.1	27835778	.	G	T	.	.	MAF_USDA=2.459
NC_035087.1	27835792	.	T	C	.	.	MAF_INRAE=24.684;MAF_USDA=24.706
NC_035087.1	27835795	.	C	G	.	.	MAF_INRAE=47.5;MAF_USDA=39.412
NC_035087.1	27835833	.	C	T	.	.	MAF_USDA=6.557
NC_035087.1	27835856	.	G	T	.	.	MAF_USDA=2.459
NC_035087.1	27835928	.	C	G	.	.	MAF_INRAE=42.405;MAF_USDA=38.69
NC_035087.1	27835947	.	G	A	.	.	MAF_USDA=1.639
NC_035087.1	27836110	.	G	A	.	.	MAF_INRAE=43.671;MAF_USDA=40.0
NC_035087.1	27836190	.	A	T	.	.	MAF_INRAE=43.038;MAF_USDA=40.588
NC_035087.1	27836200	.	A	G	.	.	MAF_INRAE=43.038;MAF_USDA=41.176
NC_035087.1	27836227	.	A	C	.	.	MAF_USDA=1.639
NC_035087.1	27836249	.	A	T	.	.	MAF_USDA=3.279
NC_035087.1	27836269	.	T	C	.	.	MAF_INRAE=48.734;MAF_USDA=17.647
NC_035087.1	27836270	.	G	T	.	.	MAF_INRAE=45.833;MAF_USDA=17.647
NC_035087.1	27836280	.	A	C	.	.	MAF_INRAE=48.734;MAF_USDA=18.235
NC_035087.1	27836310	.	G	A	.	.	MAF_USDA=4.167
NC_035087.1	27836403	.	T	C	.	.	MAF_INRAE=43.038;MAF_USDA=40.0
NC_035087.1	27836430	.	T	A	.	.	MAF_INRAE=48.333
NC_035087.1	27836436	.	T	A	.	.	MAF_USDA=1.639
NC_035087.1	27836500	.	C	A	.	.	MAF_INRAE=43.038;MAF_USDA=26.471
NC_035087.1	27836537	.	G	A	.	.	MAF_INRAE=2.5;MAF_USDA=4.167
NC_035087.1	27836570	.	G	A	.	.	MAF_INRAE=44.304;MAF_USDA=44.262
NC_035087.1	27836584	.	A	G	.	.	MAF_INRAE=44.304;MAF_USDA=43.443
NC_035087.1	27836615	.	T	A	.	.	MAF_USDA=1.639
NC_035087.1	27836616	.	G	A	.	.	MAF_INRAE=20.0
NC_035087.1	27836631	.	A	G	.	.	MAF_INRAE=18.354;MAF_USDA=12.353
NC_035087.1	27836662	.	A	C	.	.	MAF_INRAE=44.937;MAF_USDA=41.176
NC_035087.1	27836678	.	C	G	.	.	MAF_USDA=7.059
NC_035087.1	27836710	.	C	T	.	.	MAF_USDA=2.459
NC_035087.1	27836797	.	A	G	.	.	MAF_USDA=23.214
NC_035087.1	27836809	.	A	C	.	.	MAF_USDA=6.25
NC_035087.1	27837503	.	C	T	.	.	MAF_USDA=10.87
NC_035087.1	27837515	.	A	G	.	.	MAF_USDA=45.181
NC_035087.1	27837569	.	G	A	.	.	MAF_USDA=43.452
NC_035087.1	27837618	.	C	A	.	.	MAF_USDA=2.174
NC_035087.1	27837619	.	A	C	.	.	MAF_USDA=2.5
NC_035087.1	27837659	.	C	T	.	.	MAF_USDA=5.085
NC_035087.1	27837719	.	C	T	.	.	MAF_USDA=1.667
NC_035087.1	27837951	.	A	G	.	.	MAF_USDA=1.639
NC_035087.1	27837965	.	G	A	.	.	MAF_USDA=3.333
NC_035087.1	27838009	.	A	C	.	.	MAF_USDA=19.277
NC_035087.1	27838053	.	T	C	.	.	MAF_USDA=1.667
NC_035087.1	27838109	.	G	T	.	.	MAF_INRAE=48.333;MAF_USDA=43.373
NC_035087.1	27838182	.	C	A	.	.	MAF_INRAE=6.667;MAF_USDA=3.279
NC_035087.1	27838204	.	C	T	.	.	MAF_USDA=1.639
NC_035087.1	27838330	.	G	T	.	.	MAF_USDA=1.667
NC_035087.1	27838409	.	C	T	.	.	MAF_USDA=1.667
NC_035087.1	27838472	.	C	T	.	.	MAF_USDA=5.833
NC_035087.1	27838477	.	T	A	.	.	MAF_INRAE=46.203;MAF_USDA=13.69
NC_035087.1	27838483	.	C	T	.	.	MAF_INRAE=16.456;MAF_USDA=9.524
NC_035087.1	27838490	.	A	T	.	.	MAF_INRAE=38.608;MAF_USDA=22.917
NC_035087.1	27838491	.	A	C	.	.	MAF_INRAE=42.5;MAF_USDA=25.0
NC_035087.1	27838511	.	G	A	.	.	MAF_USDA=5.833
NC_035087.1	27838513	.	A	T	.	.	MAF_USDA=6.667
NC_035087.1	27838516	.	C	G	.	.	MAF_USDA=21.084
NC_035087.1	27838591	.	G	A	.	.	MAF_USDA=8.333
NC_035087.1	27838611	.	G	A	.	.	MAF_INRAE=10.526
NC_035087.1	27838648	.	C	T	.	.	MAF_USDA=1.667
NC_035087.1	27838666	.	T	C	.	.	MAF_USDA=26.786
NC_035087.1	27838751	.	G	T	.	.	MAF_INRAE=43.671;MAF_USDA=37.059
NC_035087.1	27838812	.	A	G	.	.	MAF_INRAE=43.038;MAF_USDA=38.824
NC_035087.1	27838819	.	G	T	.	.	MAF_INRAE=4.43;MAF_USDA=9.412
NC_035087.1	27838828	.	G	C	.	.	MAF_USDA=3.279
NC_035087.1	27838829	.	G	T	.	.	MAF_USDA=3.279
NC_035087.1	27838915	.	T	A	.	.	MAF_USDA=3.279
NC_035087.1	27838945	.	A	T	.	.	MAF_INRAE=43.671
NC_035087.1	27838956	.	T	G	.	.	MAF_INRAE=43.671
NC_035087.1	27838981	.	G	T	.	.	MAF_USDA=2.459
NC_035087.1	27838997	.	A	G	.	.	MAF_USDA=33.333
NC_035087.1	27839000	.	C	T	.	.	MAF_INRAE=46.203;MAF_USDA=8.824
NC_035087.1	27839025	.	T	A	.	.	MAF_USDA=25.294
NC_035087.1	27839029	.	C	T	.	.	MAF_USDA=2.459
NC_035087.1	27839072	.	A	T	.	.	MAF_INRAE=25.316;MAF_USDA=25.294
NC_035087.1	27839080	.	T	C	.	.	MAF_USDA=1.639
NC_035087.1	27839140	.	G	T	.	.	MAF_USDA=1.639
NC_035087.1	27839147	.	C	T	.	.	MAF_USDA=2.459
NC_035087.1	27839206	.	A	T	.	.	MAF_USDA=2.459
NC_035087.1	27839226	.	T	A	.	.	MAF_USDA=26.19
NC_035087.1	27839280	.	C	T	.	.	MAF_INRAE=47.468;MAF_USDA=17.647
NC_035087.1	27839292	.	C	T	.	.	MAF_USDA=2.941
NC_035087.1	27839293	.	G	T	.	.	MAF_USDA=6.25
NC_035087.1	27839346	.	G	T	.	.	MAF_USDA=1.639
NC_035087.1	27839382	.	G	A	.	.	MAF_INRAE=26.582;MAF_USDA=25.294
NC_035087.1	27839463	.	C	T	.	.	MAF_USDA=2.459
NC_035087.1	27839552	.	A	G	.	.	MAF_INRAE=5.063;MAF_USDA=6.471
NC_035087.1	27839578	.	T	C	.	.	MAF_INRAE=43.038;MAF_USDA=39.412
NC_035087.1	27839583	.	G	A	.	.	MAF_INRAE=43.038;MAF_USDA=39.412
NC_035087.1	27839585	.	C	G	.	.	MAF_INRAE=48.333;MAF_USDA=29.167
NC_035087.1	27839593	.	A	C	.	.	MAF_INRAE=6.329
NC_035087.1	27839599	.	T	C	.	.	MAF_USDA=3.279
NC_035087.1	27839674	.	A	G	.	.	MAF_INRAE=43.671;MAF_USDA=40.0
NC_035087.1	27839803	.	T	G	.	.	MAF_INRAE=5.063;MAF_USDA=7.647
NC_035087.1	27839845	.	A	T	.	.	MAF_INRAE=5.263
NC_035087.1	27839883	.	A	T	.	.	MAF_INRAE=49.367;MAF_USDA=17.059
NC_035087.1	27839894	.	C	A	.	.	MAF_INRAE=25.316;MAF_USDA=25.882
NC_035087.1	27839955	.	C	T	.	.	MAF_USDA=2.459
NC_035087.1	27840055	.	G	A	.	.	MAF_USDA=1.639
NC_035087.1	27840104	.	C	T	.	.	MAF_USDA=3.279
NC_035087.1	27840105	.	G	A	.	.	MAF_USDA=1.639
NC_035087.1	27840126	.	G	T	.	.	MAF_INRAE=6.329
NC_035087.1	27840199	.	C	T	.	.	MAF_USDA=3.279
NC_035087.1	27840350	.	G	A	.	.	MAF_INRAE=4.43;MAF_USDA=14.118
NC_035087.1	27840390	.	T	C	.	.	MAF_USDA=1.639
NC_035087.1	27840397	.	G	T	.	.	MAF_USDA=10.0
NC_035087.1	27840403	.	G	A	.	.	MAF_INRAE=18.354;MAF_USDA=12.353
NC_035087.1	27840425	.	G	A	.	.	MAF_INRAE=18.354;MAF_USDA=11.765
NC_035087.1	27840532	.	T	C	.	.	MAF_INRAE=17.722;MAF_USDA=14.706
NC_035087.1	27840727	.	C	G	.	.	MAF_USDA=1.639
NC_035087.1	27840739	.	G	T	.	.	MAF_INRAE=18.354;MAF_USDA=11.765
NC_035087.1	27840789	.	C	T	.	.	MAF_INRAE=5.263;MAF_USDA=3.279
NC_035087.1	27840843	.	G	A	.	.	MAF_USDA=1.765
NC_035087.1	27840848	.	G	T	.	.	MAF_INRAE=3.797;MAF_USDA=6.25
NC_035087.1	27840924	.	C	G	.	.	MAF_USDA=1.639
NC_035087.1	27841157	.	G	A	.	.	MAF_INRAE=7.5
NC_035087.1	27841165	.	C	T	.	.	MAF_USDA=17.391
NC_035087.1	27843595	.	G	A	.	.	MAF_INRAE=5.263;MAF_USDA=4.167
NC_035087.1	27843641	.	C	T	.	.	MAF_INRAE=18.354;MAF_USDA=12.353
NC_035087.1	27843761	.	C	T	.	.	MAF_USDA=3.279
NC_035087.1	27843783	.	A	T	.	.	MAF_INRAE=18.354;MAF_USDA=11.176
NC_035087.1	27843813	.	C	A	.	.	MAF_USDA=7.738
NC_035087.1	27843847	.	G	A	.	.	MAF_USDA=3.529
NC_035087.1	27843860	.	C	T	.	.	MAF_INRAE=5.263
NC_035087.1	27844205	.	G	C	.	.	MAF_INRAE=18.354;MAF_USDA=15.294
NC_035087.1	27844358	.	G	C	.	.	MAF_INRAE=24.684;MAF_USDA=25.294
NC_035087.1	27844365	.	C	A	.	.	MAF_INRAE=18.354;MAF_USDA=14.118
NC_035087.1	27844468	.	C	T	.	.	MAF_INRAE=18.354;MAF_USDA=13.529
NC_035087.1	27844472	.	T	A	.	.	MAF_INRAE=19.167;MAF_USDA=13.529
NC_035087.1	27844481	.	G	A	.	.	MAF_INRAE=18.354;MAF_USDA=14.118
NC_035087.1	27844617	.	C	G	.	.	MAF_USDA=3.279
NC_035087.1	27844656	.	T	C	.	.	MAF_USDA=4.918
NC_035087.1	27844694	.	C	T	.	.	MAF_INRAE=30.38;MAF_USDA=34.706
NC_035087.1	27844769	.	C	T	.	.	MAF_USDA=2.459
NC_035087.1	27844834	.	C	A	.	.	MAF_INRAE=6.329
NC_035087.1	27844856	.	C	T	.	.	MAF_INRAE=18.354;MAF_USDA=12.941
NC_035087.1	27844863	.	C	G	.	.	MAF_INRAE=18.354;MAF_USDA=12.353
NC_035087.1	27844916	.	A	C	.	.	MAF_USDA=8.333
NC_035087.1	27844932	.	G	T	.	.	MAF_INRAE=20.0
NC_035087.1	27844940	.	T	G	.	.	MAF_USDA=2.459
NC_035087.1	27844963	.	G	T	.	.	MAF_INRAE=18.354;MAF_USDA=11.765
NC_035087.1	27845045	.	C	T	.	.	MAF_INRAE=4.43;MAF_USDA=6.471
NC_035087.1	27845149	.	C	A	.	.	MAF_USDA=4.098
NC_035087.1	27845204	.	G	C	.	.	MAF_USDA=27.059
NC_035087.1	27845270	.	T	C	.	.	MAF_INRAE=36.709;MAF_USDA=4.918
NC_035087.1	27845352	.	T	C	.	.	MAF_USDA=1.639
NC_035087.1	27845374	.	T	G	.	.	MAF_INRAE=5.063;MAF_USDA=8.235
NC_035087.1	27845403	.	A	T	.	.	MAF_INRAE=31.013;MAF_USDA=33.333
NC_035087.1	27845404	.	A	T	.	.	MAF_INRAE=34.167;MAF_USDA=33.333
NC_035087.1	27845405	.	A	T	.	.	MAF_INRAE=4.167;MAF_USDA=12.5
NC_035087.1	27845406	.	A	T	.	.	MAF_USDA=6.25
NC_035087.1	27845536	.	C	T	.	.	MAF_INRAE=18.354;MAF_USDA=11.765
NC_035087.1	27845580	.	C	A	.	.	MAF_USDA=7.647
NC_035087.1	27845622	.	T	A	.	.	MAF_USDA=6.25
NC_035087.1	27845693	.	C	T	.	.	MAF_USDA=1.639
NC_035087.1	27845735	.	T	G	.	.	MAF_USDA=4.167
NC_035087.1	27845743	.	T	C	.	.	MAF_USDA=2.459
NC_035087.1	27845788	.	C	A	.	.	MAF_INRAE=25.316;MAF_USDA=26.471
NC_035087.1	27845811	.	T	G	.	.	MAF_USDA=33.333
NC_035087.1	27845817	.	C	T	.	.	MAF_USDA=1.639
NC_035087.1	27845839	.	G	T	.	.	MAF_USDA=1.639
NC_035087.1	27845865	.	T	G	.	.	MAF_USDA=18.824
NC_035087.1	27845904	.	C	A	.	.	MAF_USDA=4.167
NC_035087.1	27845914	.	T	G	.	.	MAF_USDA=1.639
NC_035087.1	27845938	.	A	C	.	.	MAF_USDA=2.941
NC_035087.1	27845940	.	G	A	.	.	MAF_USDA=6.25
NC_035087.1	27846010	.	C	G	.	.	MAF_USDA=5.882
NC_035087.1	27846015	.	G	A	.	.	MAF_USDA=5.738
NC_035087.1	27846042	.	A	T	.	.	MAF_USDA=8.235
NC_035087.1	27846047	.	A	C	.	.	MAF_INRAE=18.354;MAF_USDA=11.176
NC_035087.1	27846128	.	A	T	.	.	MAF_USDA=7.647
NC_035087.1	27846130	.	A	G	.	.	MAF_USDA=5.882
NC_035087.1	27846179	.	G	T	.	.	MAF_INRAE=18.354;MAF_USDA=11.176
NC_035087.1	27846251	.	A	T	.	.	MAF_INRAE=44.937;MAF_USDA=8.235
NC_035087.1	27846469	.	C	G	.	.	MAF_INRAE=45.57;MAF_USDA=12.941
NC_035087.1	27846486	.	C	T	.	.	MAF_USDA=2.459
NC_035087.1	27846507	.	A	T	.	.	MAF_INRAE=49.367
NC_035087.1	27846623	.	A	T	.	.	MAF_USDA=1.639
NC_035087.1	27846651	.	A	C	.	.	MAF_USDA=2.459
NC_035087.1	27846844	.	T	G	.	.	MAF_INRAE=4.43;MAF_USDA=8.824
NC_035087.1	27846899	.	C	T	.	.	MAF_USDA=6.471
NC_035087.1	27846919	.	C	A	.	.	MAF_USDA=2.459
NC_035087.1	27846980	.	T	C	.	.	MAF_USDA=1.639
NC_035087.1	27847043	.	G	A	.	.	MAF_INRAE=22.785;MAF_USDA=11.765
NC_035087.1	27847092	.	T	C	.	.	MAF_USDA=9.412
NC_035087.1	27847119	.	A	C	.	.	MAF_USDA=7.377
NC_035087.1	27847140	.	C	T	.	.	MAF_USDA=2.459
NC_035087.1	27847176	.	T	G	.	.	MAF_INRAE=18.354;MAF_USDA=11.176
NC_035087.1	27847287	.	C	A	.	.	MAF_USDA=2.459
NC_035087.1	27847440	.	C	T	.	.	MAF_USDA=1.639
NC_035087.1	27847553	.	T	A	.	.	MAF_USDA=7.647
NC_035087.1	27847572	.	A	C	.	.	MAF_USDA=1.639
NC_035087.1	27847630	.	T	A	.	.	MAF_INRAE=5.263
NC_035087.1	27847647	.	T	A	.	.	MAF_USDA=2.459
NC_035087.1	27847674	.	C	G	.	.	MAF_USDA=1.639
NC_035087.1	27847678	.	C	A	.	.	MAF_INRAE=8.861;MAF_USDA=6.557
NC_035087.1	27847730	.	C	A	.	.	MAF_USDA=1.639
NC_035087.1	27847751	.	G	A	.	.	MAF_USDA=8.333
NC_035087.1	27847767	.	T	C	.	.	MAF_USDA=26.471
NC_035087.1	27848009	.	C	A	.	.	MAF_INRAE=3.797;MAF_USDA=6.25
NC_035087.1	27848055	.	C	A	.	.	MAF_INRAE=5.063;MAF_USDA=6.471
NC_035087.1	27848226	.	C	A	.	.	MAF_INRAE=16.456;MAF_USDA=11.475
NC_035087.1	27848233	.	C	T	.	.	MAF_INRAE=16.456;MAF_USDA=11.475
NC_035087.1	27848334	.	C	A	.	.	MAF_INRAE=3.797;MAF_USDA=6.25
NC_035087.1	27848360	.	C	G	.	.	MAF_USDA=1.639
NC_035087.1	27848404	.	A	C	.	.	MAF_INRAE=18.354;MAF_USDA=20.588
NC_035087.1	27848534	.	T	C	.	.	MAF_USDA=1.639
NC_035087.1	27848555	.	A	G	.	.	MAF_USDA=4.098
NC_035087.1	27848565	.	C	T	.	.	MAF_INRAE=27.215;MAF_USDA=27.059
NC_035087.1	27848574	.	C	T	.	.	MAF_INRAE=27.215;MAF_USDA=26.471
NC_035087.1	27848646	.	A	T	.	.	MAF_INRAE=12.025;MAF_USDA=5.294
NC_035087.1	27848699	.	G	T	.	.	MAF_USDA=7.647
NC_035087.1	27848714	.	A	T	.	.	MAF_INRAE=45.57;MAF_USDA=23.529
NC_035087.1	27848733	.	G	T	.	.	MAF_USDA=1.639
NC_035087.1	27848798	.	G	A	.	.	MAF_USDA=1.639
NC_035087.1	27848920	.	G	T	.	.	MAF_INRAE=4.43;MAF_USDA=14.118
NC_035087.1	27848949	.	C	T	.	.	MAF_INRAE=6.667;MAF_USDA=2.353
NC_035087.1	27848961	.	G	A	.	.	MAF_INRAE=5.063;MAF_USDA=7.059
NC_035087.1	27848977	.	A	C	.	.	MAF_USDA=19.412
NC_035087.1	27849041	.	T	C	.	.	MAF_USDA=2.459
NC_035087.1	27849057	.	C	A	.	.	MAF_USDA=3.279
NC_035087.1	27849137	.	A	G	.	.	MAF_USDA=1.667
NC_035087.1	27849158	.	A	C	.	.	MAF_INRAE=5.263
NC_035087.1	27849192	.	C	T	.	.	MAF_USDA=6.25
NC_035087.1	27849361	.	G	T	.	.	MAF_USDA=4.167
NC_035087.1	27849533	.	G	C	.	.	MAF_USDA=1.667
NC_035087.1	27849548	.	C	A	.	.	MAF_INRAE=4.43;MAF_USDA=8.333
NC_035087.1	27849640	.	C	A	.	.	MAF_USDA=7.377
NC_035087.1	27849664	.	A	C	.	.	MAF_USDA=5.294
NC_035087.1	27849934	.	T	C	.	.	MAF_INRAE=6.329
NC_035087.1	27849935	.	G	T	.	.	MAF_INRAE=5.0
NC_035087.1	27850047	.	T	A	.	.	MAF_INRAE=5.263
NC_035087.1	27850069	.	G	A	.	.	MAF_INRAE=22.152;MAF_USDA=11.176
NC_035087.1	27850150	.	G	T	.	.	MAF_USDA=2.459
NC_035087.1	27850187	.	A	G	.	.	MAF_USDA=20.0
NC_035087.1	27850254	.	A	C	.	.	MAF_USDA=5.294
NC_035087.1	27850279	.	A	C	.	.	MAF_INRAE=49.367;MAF_USDA=15.294
NC_035087.1	27850332	.	C	G	.	.	MAF_USDA=26.471
NC_035087.1	27850401	.	G	T	.	.	MAF_USDA=1.639
NC_035087.1	27850443	.	T	A	.	.	MAF_INRAE=6.329
NC_035087.1	27850458	.	A	C	.	.	MAF_INRAE=27.215;MAF_USDA=26.471
NC_035087.1	27850502	.	G	T	.	.	MAF_INRAE=12.025;MAF_USDA=5.882
NC_035087.1	27850598	.	T	A	.	.	MAF_INRAE=12.025;MAF_USDA=5.882
NC_035087.1	27850625	.	G	C	.	.	MAF_INRAE=5.063;MAF_USDA=6.471
NC_035087.1	27850631	.	G	T	.	.	MAF_INRAE=5.263
NC_035087.1	27850660	.	A	T	.	.	MAF_USDA=1.639
NC_035087.1	27850706	.	G	T	.	.	MAF_USDA=8.333
NC_035087.1	27850727	.	G	T	.	.	MAF_USDA=1.639
NC_035087.1	27850749	.	C	A	.	.	MAF_INRAE=48.734;MAF_USDA=15.882
NC_035087.1	27850815	.	G	C	.	.	MAF_INRAE=12.025;MAF_USDA=5.882
NC_035087.1	27850837	.	G	A	.	.	MAF_INRAE=12.025;MAF_USDA=5.882
NC_035087.1	27850838	.	G	T	.	.	MAF_INRAE=14.167;MAF_USDA=5.882
NC_035087.1	27850868	.	T	A	.	.	MAF_USDA=3.529
NC_035087.1	27850897	.	C	T	.	.	MAF_INRAE=20.0
NC_035087.1	27851020	.	T	C	.	.	MAF_INRAE=12.025;MAF_USDA=3.529
NC_035087.1	27851140	.	C	A	.	.	MAF_USDA=4.706
NC_035087.1	27851188	.	T	A	.	.	MAF_USDA=10.417
NC_035087.1	27851197	.	T	C	.	.	MAF_INRAE=12.025;MAF_USDA=5.882
NC_035087.1	27851267	.	G	A	.	.	MAF_INRAE=6.962;MAF_USDA=5.738
NC_035087.1	27851273	.	A	G	.	.	MAF_USDA=2.459
NC_035087.1	27851281	.	C	G	.	.	MAF_INRAE=12.025;MAF_USDA=5.882
NC_035087.1	27851357	.	T	C	.	.	MAF_USDA=28.235
NC_035087.1	27851383	.	C	T	.	.	MAF_USDA=10.417
NC_035087.1	27851455	.	A	G	.	.	MAF_USDA=2.459
NC_035087.1	27851469	.	C	T	.	.	MAF_INRAE=5.063;MAF_USDA=6.471
NC_035087.1	27851528	.	C	T	.	.	MAF_INRAE=10.127;MAF_USDA=5.882
NC_035087.1	27851625	.	A	T	.	.	MAF_INRAE=7.5;MAF_USDA=2.353
NC_035087.1	27851630	.	A	C	.	.	MAF_INRAE=3.797;MAF_USDA=8.333
NC_035087.1	27851685	.	G	A	.	.	MAF_USDA=1.639
NC_035087.1	27851712	.	T	C	.	.	MAF_INRAE=3.797;MAF_USDA=8.333
NC_035087.1	27851788	.	G	A	.	.	MAF_USDA=7.647
NC_035087.1	27851835	.	T	G	.	.	MAF_USDA=1.639
NC_035087.1	27851875	.	G	C	.	.	MAF_USDA=2.459
NC_035087.1	27851887	.	C	T	.	.	MAF_USDA=1.639
NC_035087.1	27851895	.	G	A	.	.	MAF_USDA=11.176
NC_035087.1	27851905	.	G	A	.	.	MAF_USDA=2.459
NC_035087.1	27851985	.	T	G	.	.	MAF_USDA=2.459
NC_035087.1	27852025	.	T	C	.	.	MAF_USDA=1.639
NC_035087.1	27852107	.	G	T	.	.	MAF_INRAE=49.367;MAF_USDA=13.529
NC_035087.1	27852109	.	A	G	.	.	MAF_USDA=4.167
NC_035087.1	27852196	.	G	T	.	.	MAF_USDA=25.882
NC_035087.1	27852348	.	G	T	.	.	MAF_USDA=3.279
NC_035087.1	27852371	.	G	A	.	.	MAF_INRAE=4.43;MAF_USDA=9.412
NC_035087.1	27852433	.	G	A	.	.	MAF_INRAE=5.063;MAF_USDA=6.471
NC_035087.1	27852506	.	T	A	.	.	MAF_USDA=4.098
NC_035087.1	27852554	.	A	T	.	.	MAF_INRAE=6.329;MAF_USDA=7.059
NC_035087.1	27852560	.	G	A	.	.	MAF_USDA=3.279
NC_035087.1	27852575	.	G	A	.	.	MAF_INRAE=5.063;MAF_USDA=6.471
NC_035087.1	27852657	.	G	A	.	.	MAF_USDA=5.882
NC_035087.1	27852733	.	A	G	.	.	MAF_USDA=3.279
NC_035087.1	27852768	.	A	G	.	.	MAF_USDA=3.279
NC_035087.1	27852832	.	A	C	.	.	MAF_INRAE=11.392;MAF_USDA=5.294
NC_035087.1	27852887	.	C	A	.	.	MAF_INRAE=5.696;MAF_USDA=7.647
NC_035087.1	27852915	.	G	T	.	.	MAF_USDA=1.667
NC_035087.1	27852962	.	A	T	.	.	MAF_USDA=5.882
NC_035087.1	27853035	.	G	A	.	.	MAF_INRAE=26.582;MAF_USDA=25.882
NC_035087.1	27853056	.	G	A	.	.	MAF_INRAE=6.962;MAF_USDA=4.918
NC_035087.1	27853207	.	C	T	.	.	MAF_USDA=27.059
NC_035087.1	27853236	.	C	A	.	.	MAF_USDA=5.882
NC_035087.1	27853330	.	A	C	.	.	MAF_USDA=14.583
NC_035087.1	27853348	.	C	T	.	.	MAF_USDA=3.279
NC_035087.1	27853351	.	G	A	.	.	MAF_USDA=1.639
NC_035087.1	27853352	.	C	T	.	.	MAF_USDA=1.639
NC_035087.1	27853468	.	T	A	.	.	MAF_USDA=3.279
NC_035087.1	27853480	.	A	G	.	.	MAF_USDA=19.412
NC_035087.1	27853544	.	G	A	.	.	MAF_USDA=6.557
NC_035087.1	27853663	.	A	G	.	.	MAF_USDA=11.905
NC_035087.1	27853678	.	A	G	.	.	MAF_INRAE=12.025;MAF_USDA=5.952
NC_035087.1	27853688	.	C	A	.	.	MAF_USDA=2.5
NC_035087.1	27853715	.	G	A	.	.	MAF_INRAE=50.0;MAF_USDA=23.81
NC_035087.1	27853736	.	C	T	.	.	MAF_INRAE=45.57;MAF_USDA=12.5
NC_035087.1	27853737	.	T	A	.	.	MAF_USDA=2.5
NC_035087.1	27853758	.	T	C	.	.	MAF_USDA=26.19
NC_035087.1	27853883	.	G	A	.	.	MAF_INRAE=6.329;MAF_USDA=5.833
NC_035087.1	27853951	.	G	T	.	.	MAF_INRAE=6.667;MAF_USDA=2.41
NC_035087.1	27853957	.	G	A	.	.	MAF_USDA=3.39
NC_035087.1	27853967	.	G	A	.	.	MAF_USDA=8.333
NC_035087.1	27854033	.	C	T	.	.	MAF_USDA=8.235
NC_035087.1	27854049	.	C	A	.	.	MAF_USDA=2.459
NC_035087.1	27854104	.	C	T	.	.	MAF_INRAE=18.333;MAF_USDA=16.667
NC_035087.1	27854107	.	G	A	.	.	MAF_INRAE=18.333;MAF_USDA=16.667
NC_035087.1	27854150	.	G	C	.	.	MAF_INRAE=26.667;MAF_USDA=4.098
NC_035087.1	27854177	.	G	T	.	.	MAF_USDA=2.459
NC_035087.1	27854191	.	T	G	.	.	MAF_INRAE=6.329;MAF_USDA=12.941
NC_035087.1	27854211	.	G	A	.	.	MAF_USDA=4.918
NC_035087.1	27854268	.	A	C	.	.	MAF_USDA=7.059
NC_035087.1	27854280	.	G	A	.	.	MAF_INRAE=6.667
NC_035087.1	27854397	.	G	A	.	.	MAF_INRAE=12.025;MAF_USDA=5.294
NC_035087.1	27854444	.	C	T	.	.	MAF_USDA=2.459
NC_035087.1	27854538	.	A	G	.	.	MAF_USDA=1.639
NC_035087.1	27854546	.	T	G	.	.	MAF_USDA=3.279
NC_035087.1	27854550	.	A	T	.	.	MAF_INRAE=18.354;MAF_USDA=20.588
NC_035087.1	27854562	.	G	C	.	.	MAF_INRAE=18.354;MAF_USDA=20.588
NC_035087.1	27854565	.	A	C	.	.	MAF_INRAE=14.167;MAF_USDA=5.882
NC_035087.1	27854612	.	G	A	.	.	MAF_INRAE=11.392;MAF_USDA=8.333
NC_035087.1	27854629	.	C	G	.	.	MAF_INRAE=6.329;MAF_USDA=12.353
NC_035087.1	27854630	.	T	A	.	.	MAF_INRAE=5.0;MAF_USDA=12.353
NC_035087.1	27854687	.	T	C	.	.	MAF_USDA=1.639
NC_035087.1	27854700	.	A	T	.	.	MAF_USDA=7.059
NC_035087.1	27854746	.	T	A	.	.	MAF_USDA=24.118
NC_035087.1	27854762	.	G	A	.	.	MAF_USDA=3.279
NC_035087.1	27854779	.	G	T	.	.	MAF_USDA=4.706
NC_035087.1	27854793	.	A	G	.	.	MAF_INRAE=4.43;MAF_USDA=13.529
NC_035087.1	27854817	.	C	G	.	.	MAF_INRAE=36.076;MAF_USDA=4.918
NC_035087.1	27854856	.	G	A	.	.	MAF_INRAE=27.848;MAF_USDA=25.882
NC_035087.1	27854925	.	G	A	.	.	MAF_USDA=5.833
NC_035087.1	27854976	.	C	A	.	.	MAF_USDA=3.279
NC_035087.1	27854977	.	G	T	.	.	MAF_INRAE=45.57;MAF_USDA=10.417
NC_035087.1	27854994	.	G	A	.	.	MAF_INRAE=45.57;MAF_USDA=11.765
NC_035087.1	27855045	.	C	A	.	.	MAF_INRAE=3.797
NC_035087.1	27855064	.	G	T	.	.	MAF_USDA=3.279
NC_035087.1	27855079	.	G	T	.	.	MAF_USDA=3.529
NC_035087.1	27855100	.	T	G	.	.	MAF_USDA=10.833
NC_035087.1	27855118	.	T	G	.	.	MAF_USDA=20.833
NC_035087.1	27855122	.	C	A	.	.	MAF_USDA=13.529
NC_035087.1	27855134	.	C	T	.	.	MAF_USDA=5.882
NC_035087.1	27855136	.	T	G	.	.	MAF_USDA=11.765
NC_035087.1	27855140	.	C	A	.	.	MAF_USDA=7.377
NC_035087.1	27855152	.	C	T	.	.	MAF_USDA=6.471
NC_035087.1	27855154	.	G	T	.	.	MAF_USDA=7.647
NC_035087.1	27855191	.	C	T	.	.	MAF_USDA=3.529
NC_035087.1	27855218	.	A	G	.	.	MAF_USDA=4.706
NC_035087.1	27855220	.	A	G	.	.	MAF_USDA=2.459
NC_035087.1	27855259	.	G	T	.	.	MAF_INRAE=6.329
NC_035087.1	27855300	.	A	T	.	.	MAF_USDA=1.667
NC_035087.1	27855323	.	C	A	.	.	MAF_USDA=5.738
NC_035087.1	27855464	.	C	T	.	.	MAF_INRAE=10.759;MAF_USDA=5.952
NC_035087.1	27855508	.	C	T	.	.	MAF_USDA=1.639
NC_035087.1	27855552	.	G	A	.	.	MAF_USDA=6.25
NC_035087.1	27855566	.	G	C	.	.	MAF_INRAE=50.0;MAF_USDA=21.176
NC_035087.1	27855678	.	C	T	.	.	MAF_INRAE=10.526
NC_035087.1	27855722	.	A	G	.	.	MAF_INRAE=6.329;MAF_USDA=12.941
NC_035087.1	27855725	.	G	A	.	.	MAF_INRAE=27.215;MAF_USDA=25.882
NC_035087.1	27855971	.	C	T	.	.	MAF_INRAE=26.582;MAF_USDA=26.471
NC_035087.1	27856164	.	T	A	.	.	MAF_USDA=3.333
NC_035087.1	27856208	.	G	A	.	.	MAF_INRAE=12.025;MAF_USDA=5.882
NC_035087.1	27856233	.	G	A	.	.	MAF_USDA=4.098
NC_035087.1	27856244	.	C	T	.	.	MAF_INRAE=49.367;MAF_USDA=15.294
NC_035087.1	27856296	.	C	A	.	.	MAF_USDA=4.098
NC_035087.1	27856303	.	C	T	.	.	MAF_USDA=2.459
NC_035087.1	27856322	.	C	T	.	.	MAF_INRAE=44.937;MAF_USDA=11.765
NC_035087.1	27856332	.	G	A	.	.	MAF_INRAE=44.937;MAF_USDA=11.176
NC_035087.1	27856366	.	A	T	.	.	MAF_USDA=1.639
NC_035087.1	27856475	.	A	C	.	.	MAF_USDA=2.459
NC_035087.1	27856486	.	C	T	.	.	MAF_USDA=1.639
NC_035087.1	27856511	.	T	A	.	.	MAF_INRAE=12.025;MAF_USDA=5.882
NC_035087.1	27856596	.	A	T	.	.	MAF_USDA=4.118
NC_035087.1	27856614	.	C	T	.	.	MAF_INRAE=5.063;MAF_USDA=6.548
NC_035087.1	27856653	.	G	A	.	.	MAF_INRAE=6.329;MAF_USDA=8.333
NC_035087.1	27856682	.	C	T	.	.	MAF_INRAE=27.215;MAF_USDA=25.882
NC_035087.1	27856697	.	C	G	.	.	MAF_INRAE=12.025;MAF_USDA=5.882
NC_035087.1	27856761	.	T	A	.	.	MAF_USDA=33.333
NC_035087.1	27856765	.	G	C	.	.	MAF_INRAE=5.0;MAF_USDA=8.333
NC_035087.1	27856767	.	G	A	.	.	MAF_USDA=4.098
NC_035087.1	27856774	.	A	G	.	.	MAF_USDA=26.471
NC_035087.1	27856853	.	G	T	.	.	MAF_USDA=1.639
NC_035087.1	27856991	.	C	G	.	.	MAF_INRAE=6.329;MAF_USDA=12.353
NC_035087.1	27857089	.	G	A	.	.	MAF_INRAE=4.43;MAF_USDA=4.167
NC_035087.1	27857149	.	G	A	.	.	MAF_USDA=8.333
NC_035087.1	27857158	.	G	T	.	.	MAF_USDA=2.459
NC_035087.1	27857160	.	G	A	.	.	MAF_USDA=1.639
NC_035087.1	27857261	.	G	A	.	.	MAF_USDA=1.639
NC_035087.1	27857270	.	C	T	.	.	MAF_USDA=2.459
NC_035087.1	27857281	.	G	T	.	.	MAF_INRAE=45.57;MAF_USDA=12.353
NC_035087.1	27857282	.	G	A	.	.	MAF_INRAE=43.333;MAF_USDA=12.353
NC_035087.1	27857311	.	G	A	.	.	MAF_USDA=1.639
NC_035087.1	27857370	.	T	C	.	.	MAF_USDA=1.639
NC_035087.1	27857556	.	C	A	.	.	MAF_INRAE=12.025;MAF_USDA=5.882
NC_035087.1	27857563	.	G	A	.	.	MAF_INRAE=45.57;MAF_USDA=24.118
NC_035087.1	27857618	.	T	G	.	.	MAF_INRAE=10.526
NC_035087.1	27857642	.	A	G	.	.	MAF_INRAE=12.025;MAF_USDA=5.952
NC_035087.1	27857654	.	C	T	.	.	MAF_INRAE=6.329;MAF_USDA=13.095
NC_035087.1	27857777	.	T	C	.	.	MAF_INRAE=7.5;MAF_USDA=3.39
NC_035087.1	27857787	.	T	C	.	.	MAF_USDA=2.542
NC_035087.1	27857857	.	G	T	.	.	MAF_INRAE=20.0
NC_035087.1	27857896	.	C	A	.	.	MAF_USDA=1.695
NC_035087.1	27858131	.	C	A	.	.	MAF_INRAE=12.025;MAF_USDA=6.024
NC_035087.1	27858137	.	T	C	.	.	MAF_INRAE=18.354;MAF_USDA=19.277
NC_035087.1	27858139	.	T	G	.	.	MAF_USDA=2.542
NC_035087.1	27858143	.	G	C	.	.	MAF_USDA=1.695
NC_035087.1	27858270	.	C	A	.	.	MAF_INRAE=6.667;MAF_USDA=2.083
NC_035087.1	27858276	.	G	A	.	.	MAF_USDA=4.762
NC_035087.1	27858294	.	G	A	.	.	MAF_USDA=8.333
NC_035087.1	27858402	.	A	G	.	.	MAF_USDA=20.833
NC_035087.1	27858444	.	A	C	.	.	MAF_USDA=1.667
NC_035087.1	27858453	.	G	A	.	.	MAF_USDA=5.0
NC_035087.1	27858667	.	C	T	.	.	MAF_USDA=4.167
NC_035087.1	27858682	.	G	C	.	.	MAF_INRAE=12.025;MAF_USDA=5.952
NC_035087.1	27858703	.	C	A	.	.	MAF_INRAE=5.263
NC_035087.1	27858762	.	G	A	.	.	MAF_INRAE=6.962;MAF_USDA=5.932
NC_035087.1	27858814	.	G	A	.	.	MAF_USDA=3.39
NC_035087.1	27858815	.	G	A	.	.	MAF_INRAE=5.063;MAF_USDA=14.583
NC_035087.1	27858940	.	C	T	.	.	MAF_INRAE=45.57;MAF_USDA=12.651
NC_035087.1	27858962	.	G	C	.	.	MAF_INRAE=18.354;MAF_USDA=19.277
NC_035087.1	27858976	.	G	A	.	.	MAF_INRAE=6.329;MAF_USDA=12.651
NC_035087.1	27859014	.	T	C	.	.	MAF_USDA=22.289
NC_035087.1	27859105	.	G	C	.	.	MAF_INRAE=27.215;MAF_USDA=27.647
NC_035087.1	27859132	.	G	T	.	.	MAF_USDA=2.459
NC_035087.1	27859160	.	T	C	.	.	MAF_USDA=25.294
NC_035087.1	27859166	.	G	A	.	.	MAF_USDA=6.25
NC_035087.1	27859278	.	G	A	.	.	MAF_INRAE=27.215;MAF_USDA=29.412
NC_035087.1	27859286	.	G	A	.	.	MAF_INRAE=20.0
NC_035087.1	27859312	.	A	C	.	.	MAF_USDA=24.118
NC_035087.1	27859324	.	C	T	.	.	MAF_USDA=21.176
NC_035087.1	27859327	.	A	T	.	.	MAF_USDA=4.098
NC_035087.1	27859370	.	T	G	.	.	MAF_USDA=15.294
NC_035087.1	27859433	.	G	A	.	.	MAF_INRAE=48.734;MAF_USDA=14.118
NC_035087.1	27859437	.	C	T	.	.	MAF_INRAE=5.263
NC_035087.1	27859455	.	G	A	.	.	MAF_USDA=5.738
NC_035087.1	27859460	.	A	T	.	.	MAF_INRAE=12.025;MAF_USDA=5.882
NC_035087.1	27859510	.	G	T	.	.	MAF_INRAE=45.57;MAF_USDA=11.176
NC_035087.1	27859522	.	C	T	.	.	MAF_INRAE=6.329;MAF_USDA=9.412
NC_035087.1	27859648	.	C	T	.	.	MAF_USDA=1.667
NC_035087.1	27859649	.	G	A	.	.	MAF_INRAE=34.177;MAF_USDA=16.667
NC_035087.1	27859687	.	C	T	.	.	MAF_USDA=2.5
NC_035087.1	27859768	.	C	A	.	.	MAF_INRAE=3.797
NC_035087.1	27859803	.	G	A	.	.	MAF_USDA=2.459
NC_035087.1	27859828	.	C	T	.	.	MAF_INRAE=6.329;MAF_USDA=8.235
NC_035087.1	27859880	.	C	A	.	.	MAF_INRAE=3.797;MAF_USDA=8.333
NC_035087.1	27859916	.	G	A	.	.	MAF_USDA=3.279
NC_035087.1	27859950	.	C	T	.	.	MAF_USDA=2.459
NC_035087.1	27859960	.	G	T	.	.	MAF_USDA=8.333
NC_035087.1	27859966	.	G	A	.	.	MAF_INRAE=26.582;MAF_USDA=25.882
NC_035087.1	27859989	.	G	T	.	.	MAF_INRAE=3.797;MAF_USDA=6.25
NC_035087.1	27860009	.	A	T	.	.	MAF_USDA=1.639
NC_035087.1	27860034	.	A	G	.	.	MAF_INRAE=18.354;MAF_USDA=22.941
NC_035087.1	27860076	.	C	T	.	.	MAF_USDA=6.25
NC_035087.1	27860137	.	G	A	.	.	MAF_USDA=1.639
NC_035087.1	27860228	.	C	T	.	.	MAF_INRAE=20.0
NC_035087.1	27860236	.	A	T	.	.	MAF_INRAE=5.263
NC_035087.1	27860383	.	T	C	.	.	MAF_USDA=4.098
NC_035087.1	27860413	.	A	T	.	.	MAF_USDA=5.738
NC_035087.1	27860415	.	G	A	.	.	MAF_INRAE=32.278;MAF_USDA=47.647
NC_035087.1	27860467	.	C	A	.	.	MAF_INRAE=36.709;MAF_USDA=4.098
NC_035087.1	27860487	.	C	T	.	.	MAF_USDA=1.639
NC_035087.1	27860559	.	A	C	.	.	MAF_INRAE=20.0
NC_035087.1	27860565	.	C	T	.	.	MAF_USDA=4.098
NC_035087.1	27860607	.	T	C	.	.	MAF_INRAE=6.329;MAF_USDA=12.353
NC_035087.1	27860610	.	C	A	.	.	MAF_INRAE=5.263
NC_035087.1	27860692	.	A	T	.	.	MAF_INRAE=12.025;MAF_USDA=5.882
NC_035087.1	27860710	.	T	C	.	.	MAF_INRAE=12.025;MAF_USDA=8.235
NC_035087.1	27860728	.	G	A	.	.	MAF_INRAE=4.43;MAF_USDA=4.167
NC_035087.1	27860800	.	G	A	.	.	MAF_INRAE=6.329;MAF_USDA=11.765
NC_035087.1	27860859	.	C	T	.	.	MAF_USDA=4.918
NC_035087.1	27860926	.	G	A	.	.	MAF_USDA=2.459
NC_035087.1	27860982	.	G	A	.	.	MAF_INRAE=5.0
NC_035087.1	27861024	.	G	T	.	.	MAF_USDA=2.5
NC_035087.1	27861048	.	T	G	.	.	MAF_USDA=4.167
NC_035087.1	27861175	.	G	T	.	.	MAF_INRAE=5.0;MAF_USDA=6.471
NC_035087.1	27861176	.	T	C	.	.	MAF_USDA=2.459
NC_035087.1	27861189	.	C	T	.	.	MAF_USDA=2.459
NC_035087.1	27861375	.	A	T	.	.	MAF_USDA=1.639
NC_035087.1	27861398	.	C	T	.	.	MAF_INRAE=27.215;MAF_USDA=25.882
NC_035087.1	27861552	.	C	T	.	.	MAF_INRAE=45.57;MAF_USDA=23.529
NC_035087.1	27861651	.	G	A	.	.	MAF_INRAE=6.329;MAF_USDA=7.059
NC_035087.1	27861703	.	C	T	.	.	MAF_INRAE=6.962;MAF_USDA=38.824
NC_035087.1	27861705	.	T	A	.	.	MAF_USDA=3.279
NC_035087.1	27861796	.	T	G	.	.	MAF_INRAE=6.329;MAF_USDA=12.353
NC_035087.1	27861857	.	G	C	.	.	MAF_USDA=1.639
NC_035087.1	27862007	.	G	A	.	.	MAF_USDA=3.333
NC_035087.1	27862032	.	A	G	.	.	MAF_USDA=5.0
NC_035087.1	27862049	.	C	T	.	.	MAF_USDA=4.167
NC_035087.1	27862065	.	A	T	.	.	MAF_USDA=3.333
NC_035087.1	27862066	.	T	A	.	.	MAF_USDA=3.333
NC_035087.1	27862164	.	T	G	.	.	MAF_INRAE=6.329;MAF_USDA=7.143
NC_035087.1	27862167	.	G	T	.	.	MAF_INRAE=6.667;MAF_USDA=7.143
NC_035087.1	27862459	.	G	C	.	.	MAF_INRAE=12.658;MAF_USDA=5.882
NC_035087.1	27862487	.	A	T	.	.	MAF_INRAE=45.57;MAF_USDA=23.529
NC_035087.1	27862493	.	A	C	.	.	MAF_USDA=5.294
NC_035087.1	27862525	.	A	C	.	.	MAF_USDA=1.639
NC_035087.1	27862539	.	G	T	.	.	MAF_USDA=10.588
NC_035087.1	27862644	.	C	G	.	.	MAF_USDA=2.459
NC_035087.1	27862818	.	T	C	.	.	MAF_USDA=2.459
NC_035087.1	27862858	.	A	C	.	.	MAF_INRAE=5.263
NC_035087.1	27862903	.	G	T	.	.	MAF_USDA=10.588
NC_035087.1	27862917	.	C	A	.	.	MAF_INRAE=12.658;MAF_USDA=11.765
NC_035087.1	27862920	.	T	G	.	.	MAF_USDA=1.639
NC_035087.1	27862921	.	T	G	.	.	MAF_USDA=1.639
NC_035087.1	27862953	.	G	A	.	.	MAF_USDA=1.639
NC_035087.1	27863093	.	C	A	.	.	MAF_USDA=4.098
NC_035087.1	27863094	.	A	T	.	.	MAF_USDA=1.639
NC_035087.1	27863307	.	A	G	.	.	MAF_INRAE=45.57;MAF_USDA=13.529
NC_035087.1	27863410	.	T	C	.	.	MAF_INRAE=36.709;MAF_USDA=4.918
NC_035087.1	27863472	.	T	G	.	.	MAF_USDA=2.459
NC_035087.1	27863595	.	A	G	.	.	MAF_USDA=7.377
NC_035087.1	27863717	.	C	T	.	.	MAF_INRAE=45.57;MAF_USDA=24.118
NC_035087.1	27863744	.	C	A	.	.	MAF_USDA=2.459
NC_035087.1	27863776	.	A	G	.	.	MAF_INRAE=6.329
NC_035087.1	27863790	.	C	A	.	.	MAF_INRAE=27.215;MAF_USDA=27.059
NC_035087.1	27863839	.	G	C	.	.	MAF_INRAE=27.215;MAF_USDA=31.176
NC_035087.1	27863916	.	A	T	.	.	MAF_INRAE=34.177;MAF_USDA=40.0
NC_035087.1	27863939	.	A	T	.	.	MAF_INRAE=5.263
NC_035087.1	27864010	.	G	T	.	.	MAF_USDA=7.377
NC_035087.1	27864021	.	G	T	.	.	MAF_USDA=21.765
NC_035087.1	27864035	.	T	G	.	.	MAF_INRAE=6.329
NC_035087.1	27864095	.	G	A	.	.	MAF_INRAE=12.025;MAF_USDA=5.882
NC_035087.1	27864097	.	A	C	.	.	MAF_USDA=2.459
NC_035087.1	27864256	.	A	T	.	.	MAF_USDA=2.459
NC_035087.1	27864286	.	G	A	.	.	MAF_INRAE=12.025;MAF_USDA=5.882
NC_035087.1	27864365	.	A	T	.	.	MAF_USDA=2.083
NC_035087.1	27864398	.	C	A	.	.	MAF_INRAE=38.608;MAF_USDA=25.0
NC_035087.1	27864610	.	G	T	.	.	MAF_USDA=5.294
NC_035087.1	27864658	.	T	G	.	.	MAF_INRAE=34.177;MAF_USDA=35.882
NC_035087.1	27864672	.	T	C	.	.	MAF_INRAE=5.263
NC_035087.1	27864734	.	A	G	.	.	MAF_USDA=4.098
NC_035087.1	27864770	.	G	A	.	.	MAF_INRAE=18.333
NC_035087.1	27864781	.	A	G	.	.	MAF_USDA=7.647
NC_035087.1	27864793	.	C	T	.	.	MAF_USDA=4.118
NC_035087.1	27864846	.	A	G	.	.	MAF_USDA=3.279
NC_035087.1	27864864	.	T	G	.	.	MAF_USDA=3.279
NC_035087.1	27864930	.	G	T	.	.	MAF_INRAE=22.785;MAF_USDA=25.294
NC_035087.1	27864981	.	T	G	.	.	MAF_USDA=1.639
NC_035087.1	27864984	.	T	G	.	.	MAF_INRAE=13.291;MAF_USDA=8.824
NC_035087.1	27865030	.	T	A	.	.	MAF_INRAE=50.0;MAF_USDA=12.941
NC_035087.1	27865076	.	A	C	.	.	MAF_INRAE=6.962;MAF_USDA=6.557
NC_035087.1	27865129	.	G	T	.	.	MAF_USDA=2.459
NC_035087.1	27865265	.	C	A	.	.	MAF_INRAE=5.063;MAF_USDA=6.471
NC_035087.1	27865457	.	A	C	.	.	MAF_INRAE=37.975;MAF_USDA=5.738
NC_035087.1	27865547	.	G	C	.	.	MAF_INRAE=44.937;MAF_USDA=31.176
NC_035087.1	27865566	.	G	A	.	.	MAF_INRAE=10.526
NC_035087.1	27865606	.	C	A	.	.	MAF_INRAE=10.526
NC_035087.1	27865715	.	T	G	.	.	MAF_USDA=3.279
NC_035087.1	27865751	.	C	T	.	.	MAF_INRAE=6.329;MAF_USDA=10.0
NC_035087.1	27865791	.	T	C	.	.	MAF_USDA=1.639
NC_035087.1	27865821	.	G	A	.	.	MAF_INRAE=5.063;MAF_USDA=7.059
NC_035087.1	27865842	.	G	A	.	.	MAF_INRAE=37.975;MAF_USDA=7.377
NC_035087.1	27865881	.	T	C	.	.	MAF_USDA=1.639
NC_035087.1	27865917	.	G	A	.	.	MAF_INRAE=8.228;MAF_USDA=7.647
NC_035087.1	27866089	.	A	T	.	.	MAF_USDA=1.176
NC_035087.1	27866147	.	G	C	.	.	MAF_USDA=2.941
NC_035087.1	27866184	.	G	A	.	.	MAF_USDA=1.176
NC_035087.1	27866220	.	G	T	.	.	MAF_USDA=3.279
NC_035087.1	27866252	.	C	T	.	.	MAF_INRAE=31.013;MAF_USDA=30.588
NC_035087.1	27866314	.	C	A	.	.	MAF_INRAE=6.329;MAF_USDA=8.824
NC_035087.1	27866327	.	G	A	.	.	MAF_INRAE=7.595;MAF_USDA=6.471
NC_035087.1	27866361	.	C	A	.	.	MAF_USDA=10.0
NC_035087.1	27866396	.	C	A	.	.	MAF_USDA=8.333
NC_035087.1	27866428	.	G	A	.	.	MAF_INRAE=6.329;MAF_USDA=2.083
NC_035087.1	27866617	.	C	T	.	.	MAF_USDA=5.932
NC_035087.1	27866670	.	T	G	.	.	MAF_USDA=1.695
NC_035087.1	27866688	.	C	A	.	.	MAF_INRAE=4.167;MAF_USDA=6.25
NC_035087.1	27866895	.	G	A	.	.	MAF_USDA=8.537
NC_035087.1	27866964	.	T	G	.	.	MAF_INRAE=38.333;MAF_USDA=17.797
NC_035087.1	27866987	.	C	T	.	.	MAF_INRAE=38.333;MAF_USDA=8.475
NC_035087.1	27867081	.	A	G	.	.	MAF_USDA=2.542
NC_035087.1	27867191	.	A	C	.	.	MAF_USDA=5.932
NC_035087.1	27867239	.	A	C	.	.	MAF_USDA=3.39
NC_035087.1	27867240	.	T	A	.	.	MAF_INRAE=39.167;MAF_USDA=31.928
NC_035087.1	27867250	.	T	G	.	.	MAF_USDA=5.932
NC_035087.1	27867273	.	G	T	.	.	MAF_USDA=5.932
NC_035087.1	27867299	.	G	A	.	.	MAF_INRAE=43.333;MAF_USDA=23.494
NC_035087.1	27867357	.	A	T	.	.	MAF_USDA=1.695
NC_035087.1	27867362	.	T	C	.	.	MAF_USDA=2.083
NC_035087.1	27867478	.	A	T	.	.	MAF_USDA=5.932
NC_035087.1	27867771	.	T	G	.	.	MAF_INRAE=38.333;MAF_USDA=23.729
NC_035087.1	27868047	.	A	G	.	.	MAF_USDA=3.012
NC_035087.1	27868060	.	A	C	.	.	MAF_INRAE=44.167;MAF_USDA=24.096
NC_035087.1	27868175	.	G	A	.	.	MAF_USDA=5.738
NC_035087.1	27868203	.	A	C	.	.	MAF_USDA=3.39
NC_035087.1	27868238	.	G	T	.	.	MAF_USDA=1.695
NC_035087.1	27868298	.	A	T	.	.	MAF_USDA=2.542
NC_035087.1	27868304	.	T	A	.	.	MAF_USDA=2.542
NC_035087.1	27868368	.	C	A	.	.	MAF_USDA=10.241
NC_035087.1	27868430	.	T	A	.	.	MAF_USDA=4.237
NC_035087.1	27868452	.	C	T	.	.	MAF_USDA=4.167
NC_035087.1	27868500	.	A	G	.	.	MAF_USDA=2.083
NC_035087.1	27868546	.	A	C	.	.	MAF_USDA=2.542
NC_035087.1	27868567	.	T	A	.	.	MAF_INRAE=38.333;MAF_USDA=8.475
NC_035087.1	27868586	.	T	A	.	.	MAF_INRAE=15.833;MAF_USDA=9.639
NC_035087.1	27868688	.	C	A	.	.	MAF_INRAE=5.0;MAF_USDA=6.627
NC_035087.1	27868702	.	C	T	.	.	MAF_USDA=24.699
NC_035087.1	27868884	.	A	G	.	.	MAF_USDA=8.333
NC_035087.1	27868904	.	A	C	.	.	MAF_USDA=2.542
NC_035087.1	27869067	.	G	T	.	.	MAF_INRAE=32.278;MAF_USDA=30.588
NC_035087.1	27869106	.	G	A	.	.	MAF_INRAE=2.5;MAF_USDA=4.167
NC_035087.1	27869110	.	G	A	.	.	MAF_INRAE=5.263
NC_035087.1	27869116	.	A	G	.	.	MAF_USDA=1.639
NC_035087.1	27869171	.	T	C	.	.	MAF_INRAE=6.329
NC_035087.1	27869192	.	C	T	.	.	MAF_USDA=4.098
NC_035087.1	27869263	.	T	C	.	.	MAF_USDA=4.167
NC_035087.1	27869277	.	A	G	.	.	MAF_USDA=2.5
NC_035087.1	27869286	.	G	A	.	.	MAF_USDA=1.667
NC_035087.1	27869401	.	A	G	.	.	MAF_INRAE=31.646;MAF_USDA=27.083
NC_035087.1	27869405	.	C	A	.	.	MAF_USDA=2.459
NC_035087.1	27869417	.	G	T	.	.	MAF_INRAE=6.329;MAF_USDA=2.083
NC_035087.1	27869425	.	G	A	.	.	MAF_USDA=2.083
NC_035087.1	27869430	.	C	T	.	.	MAF_USDA=4.167
NC_035087.1	27869448	.	A	C	.	.	MAF_INRAE=5.263
NC_035087.1	27869473	.	C	G	.	.	MAF_USDA=9.412
NC_035087.1	27869569	.	T	G	.	.	MAF_INRAE=10.526
NC_035087.1	27869585	.	T	G	.	.	MAF_INRAE=6.329;MAF_USDA=9.412
NC_035087.1	27869650	.	T	C	.	.	MAF_INRAE=10.526;MAF_USDA=4.918
NC_035087.1	27869686	.	C	A	.	.	MAF_INRAE=44.937;MAF_USDA=38.235
NC_035087.1	27869705	.	C	T	.	.	MAF_USDA=1.639
NC_035087.1	27869768	.	C	A	.	.	MAF_INRAE=15.833;MAF_USDA=14.583
NC_035087.1	27869779	.	T	A	.	.	MAF_INRAE=39.241
NC_035087.1	27869780	.	A	T	.	.	MAF_INRAE=10.526
NC_035087.1	27869870	.	A	C	.	.	MAF_INRAE=31.646;MAF_USDA=30.588
NC_035087.1	27869904	.	T	C	.	.	MAF_USDA=4.706
NC_035087.1	27869971	.	T	G	.	.	MAF_USDA=8.824
NC_035087.1	27870007	.	G	C	.	.	MAF_USDA=3.279
NC_035087.1	27870052	.	G	T	.	.	MAF_INRAE=5.696;MAF_USDA=6.471
NC_035087.1	27870066	.	C	T	.	.	MAF_USDA=6.25
NC_035087.1	27870093	.	G	A	.	.	MAF_INRAE=7.595;MAF_USDA=6.471
NC_035087.1	27870170	.	G	A	.	.	MAF_INRAE=10.526
NC_035087.1	27870297	.	C	T	.	.	MAF_INRAE=13.291;MAF_USDA=8.235
NC_035087.1	27870390	.	C	G	.	.	MAF_INRAE=6.329;MAF_USDA=9.412
NC_035087.1	27870429	.	T	A	.	.	MAF_INRAE=31.646;MAF_USDA=29.412
NC_035087.1	27870518	.	T	C	.	.	MAF_USDA=1.639
NC_035087.1	27870559	.	C	T	.	.	MAF_USDA=1.639
NC_035087.1	27870570	.	T	G	.	.	MAF_INRAE=10.526
NC_035087.1	27870607	.	G	A	.	.	MAF_USDA=2.5
NC_035087.1	27870695	.	C	T	.	.	MAF_INRAE=10.526
NC_035087.1	27870809	.	C	T	.	.	MAF_INRAE=10.526;MAF_USDA=4.098
NC_035087.1	27870859	.	C	T	.	.	MAF_INRAE=7.595;MAF_USDA=6.471
NC_035087.1	27870971	.	T	A	.	.	MAF_INRAE=6.329;MAF_USDA=10.0
NC_035087.1	27871015	.	C	A	.	.	MAF_USDA=1.639
NC_035087.1	27871051	.	A	G	.	.	MAF_INRAE=6.329;MAF_USDA=10.0
NC_035087.1	27871182	.	T	C	.	.	MAF_INRAE=5.063;MAF_USDA=6.471
NC_035087.1	27871188	.	A	C	.	.	MAF_USDA=1.765
NC_035087.1	27871191	.	T	G	.	.	MAF_INRAE=48.734;MAF_USDA=12.353
NC_035087.1	27871302	.	C	A	.	.	MAF_USDA=3.279
NC_035087.1	27871479	.	C	T	.	.	MAF_USDA=2.459
NC_035087.1	27871587	.	G	A	.	.	MAF_INRAE=5.063;MAF_USDA=6.471
NC_035087.1	27871599	.	A	G	.	.	MAF_USDA=2.459
NC_035087.1	27871706	.	G	A	.	.	MAF_INRAE=37.975;MAF_USDA=5.738
NC_035087.1	27871780	.	C	T	.	.	MAF_USDA=1.639
NC_035087.1	27871791	.	C	G	.	.	MAF_INRAE=5.263;MAF_USDA=1.639
NC_035087.1	27871828	.	A	T	.	.	MAF_INRAE=6.667;MAF_USDA=1.765
NC_035087.1	27871885	.	A	T	.	.	MAF_INRAE=10.526
NC_035087.1	27872005	.	C	A	.	.	MAF_USDA=7.059
NC_035087.1	27872155	.	G	A	.	.	MAF_INRAE=34.177;MAF_USDA=30.588
NC_035087.1	27872183	.	T	A	.	.	MAF_USDA=1.639
NC_035087.1	27872245	.	C	A	.	.	MAF_INRAE=10.526;MAF_USDA=4.098
NC_035087.1	27872311	.	G	C	.	.	MAF_USDA=3.333
NC_035087.1	27872374	.	G	A	.	.	MAF_USDA=2.459
NC_035087.1	27872380	.	A	T	.	.	MAF_INRAE=6.329;MAF_USDA=9.412
NC_035087.1	27872395	.	A	C	.	.	MAF_USDA=11.765
NC_035087.1	27872483	.	C	A	.	.	MAF_USDA=2.459
NC_035087.1	27872691	.	C	T	.	.	MAF_INRAE=6.667;MAF_USDA=1.765
NC_035087.1	27872697	.	G	A	.	.	MAF_INRAE=37.975;MAF_USDA=5.738
NC_035087.1	27872716	.	A	G	.	.	MAF_INRAE=5.263
NC_035087.1	27872814	.	T	C	.	.	MAF_INRAE=13.924;MAF_USDA=44.706
NC_035087.1	27872985	.	C	A	.	.	MAF_USDA=11.765
NC_035087.1	27873065	.	G	T	.	.	MAF_INRAE=13.924;MAF_USDA=44.643
NC_035087.1	27873175	.	C	T	.	.	MAF_USDA=2.459
NC_035087.1	27873184	.	C	T	.	.	MAF_INRAE=6.329;MAF_USDA=8.824
NC_035087.1	27873255	.	G	T	.	.	MAF_USDA=1.639
NC_035087.1	27873338	.	G	A	.	.	MAF_INRAE=6.329
NC_035087.1	27873375	.	G	A	.	.	MAF_INRAE=4.167;MAF_USDA=6.25
NC_035087.1	27873437	.	A	T	.	.	MAF_USDA=1.639
NC_035087.1	27873443	.	G	T	.	.	MAF_USDA=15.294
NC_035087.1	27873458	.	A	C	.	.	MAF_USDA=8.235
NC_035087.1	27873483	.	T	C	.	.	MAF_USDA=4.706
NC_035087.1	27873676	.	C	T	.	.	MAF_USDA=7.377
NC_035087.1	27873678	.	G	A	.	.	MAF_USDA=5.294
NC_035087.1	27873693	.	C	T	.	.	MAF_USDA=8.333
NC_035087.1	27873708	.	G	T	.	.	MAF_USDA=6.471
NC_035087.1	27873735	.	T	G	.	.	MAF_USDA=19.412
NC_035087.1	27873778	.	G	C	.	.	MAF_USDA=2.459
NC_035087.1	27873821	.	G	T	.	.	MAF_USDA=2.459
NC_035087.1	27873835	.	G	A	.	.	MAF_INRAE=6.329;MAF_USDA=8.824
NC_035087.1	27873858	.	A	G	.	.	MAF_USDA=2.459
NC_035087.1	27873906	.	T	C	.	.	MAF_USDA=3.279
NC_035087.1	27873942	.	A	G	.	.	MAF_INRAE=6.329;MAF_USDA=8.824
NC_035087.1	27873974	.	A	C	.	.	MAF_INRAE=8.861;MAF_USDA=2.083
NC_035087.1	27874006	.	T	C	.	.	MAF_USDA=1.639
NC_035087.1	27874034	.	C	A	.	.	MAF_USDA=6.25
NC_035087.1	27874043	.	A	T	.	.	MAF_USDA=3.279
NC_035087.1	27874099	.	C	A	.	.	MAF_USDA=2.459
NC_035087.1	27874104	.	C	T	.	.	MAF_USDA=1.639
NC_035087.1	27874137	.	T	A	.	.	MAF_USDA=2.459
NC_035087.1	27874159	.	T	G	.	.	MAF_INRAE=6.329
NC_035087.1	27874218	.	T	A	.	.	MAF_INRAE=10.759;MAF_USDA=7.647
NC_035087.1	27874252	.	T	C	.	.	MAF_USDA=1.639
NC_035087.1	27874270	.	T	G	.	.	MAF_USDA=3.529
NC_035087.1	27874307	.	A	T	.	.	MAF_INRAE=37.342;MAF_USDA=5.738
NC_035087.1	27874493	.	A	C	.	.	MAF_INRAE=10.526
NC_035087.1	27874499	.	TTTTTCCTTAT	TTTTTCCTTAA	.	.	MAF_USDA=2.083
NC_035087.1	27874509	.	T	A	.	.	MAF_INRAE=6.329;MAF_USDA=11.667
NC_035087.1	27874579	.	G	T	.	.	MAF_USDA=5.294
NC_035087.1	27874615	.	G	A	.	.	MAF_INRAE=13.924;MAF_USDA=25.294
NC_035087.1	27874683	.	T	A	.	.	MAF_USDA=1.639
NC_035087.1	27874714	.	G	A	.	.	MAF_USDA=1.667
NC_035087.1	27874777	.	G	A	.	.	MAF_USDA=1.667
NC_035087.1	27874824	.	T	G	.	.	MAF_USDA=29.762
NC_035087.1	27874921	.	G	T	.	.	MAF_USDA=3.333
NC_035087.1	27874950	.	A	T	.	.	MAF_USDA=2.459
NC_035087.1	27875139	.	T	G	.	.	MAF_INRAE=2.5
NC_035087.1	27875141	.	A	C	.	.	MAF_INRAE=2.5
NC_035087.1	27875166	.	A	C	.	.	MAF_INRAE=2.5
NC_035087.1	27875176	.	C	T	.	.	MAF_USDA=31.25
NC_035087.1	27875179	.	T	A	.	.	MAF_USDA=14.706
NC_035087.1	27875180	.	A	G	.	.	MAF_USDA=13.529
NC_035087.1	27875187	.	G	T	.	.	MAF_USDA=14.706
NC_035087.1	27875188	.	G	A	.	.	MAF_USDA=13.529
NC_035087.1	27875196	.	T	C	.	.	MAF_USDA=15.294
NC_035087.1	27875217	.	T	C	.	.	MAF_USDA=14.118
NC_035087.1	27875218	.	C	T	.	.	MAF_USDA=12.941
NC_035087.1	27875235	.	G	A	.	.	MAF_USDA=12.353
NC_035087.1	27875251	.	T	A	.	.	MAF_USDA=10.588
NC_035087.1	27875255	.	T	G	.	.	MAF_USDA=4.918
NC_035087.1	27875384	.	G	A	.	.	MAF_USDA=3.279
NC_035087.1	27875534	.	G	A	.	.	MAF_INRAE=10.526
NC_035087.1	27875549	.	A	T	.	.	MAF_INRAE=13.924;MAF_USDA=25.294
NC_035087.1	27875604	.	T	G	.	.	MAF_USDA=4.118
NC_035087.1	27875673	.	C	T	.	.	MAF_INRAE=10.526;MAF_USDA=12.295
NC_035087.1	27875757	.	A	G	.	.	MAF_USDA=2.459
NC_035087.1	27875852	.	C	T	.	.	MAF_USDA=3.279
NC_035087.1	27875968	.	G	C	.	.	MAF_USDA=2.459
NC_035087.1	27875970	.	G	A	.	.	MAF_INRAE=10.526;MAF_USDA=4.918
NC_035087.1	27876057	.	C	A	.	.	MAF_USDA=3.279
NC_035087.1	27876079	.	C	T	.	.	MAF_USDA=2.353
NC_035087.1	27876132	.	C	T	.	.	MAF_USDA=17.059
NC_035087.1	27876151	.	C	T	.	.	MAF_USDA=8.333
NC_035087.1	27876262	.	G	T	.	.	MAF_INRAE=20.0;MAF_USDA=10.0
NC_035087.1	27876309	.	C	T	.	.	MAF_INRAE=6.962;MAF_USDA=4.918
NC_035087.1	27876563	.	G	A	.	.	MAF_INRAE=4.43;MAF_USDA=6.471
NC_035087.1	27876731	.	A	G	.	.	MAF_USDA=1.639
NC_035087.1	27876762	.	G	A	.	.	MAF_INRAE=10.526;MAF_USDA=13.115
NC_035087.1	27876814	.	C	A	.	.	MAF_INRAE=37.975;MAF_USDA=8.197
NC_035087.1	27876825	.	T	G	.	.	MAF_INRAE=42.405;MAF_USDA=35.882
NC_035087.1	27876859	.	T	A	.	.	MAF_USDA=2.353
NC_035087.1	27876925	.	C	T	.	.	MAF_USDA=3.529
NC_035087.1	27877065	.	G	T	.	.	MAF_INRAE=19.62;MAF_USDA=26.471
NC_035087.1	27877178	.	C	A	.	.	MAF_INRAE=6.329;MAF_USDA=11.765
NC_035087.1	27877196	.	G	C	.	.	MAF_INRAE=6.329;MAF_USDA=11.765
NC_035087.1	27877221	.	A	G	.	.	MAF_USDA=3.279
NC_035087.1	27877254	.	T	G	.	.	MAF_USDA=1.639
NC_035087.1	27877300	.	T	C	.	.	MAF_USDA=2.5
NC_035087.1	27877348	.	A	G	.	.	MAF_USDA=1.639
NC_035087.1	27877438	.	T	G	.	.	MAF_USDA=8.333
NC_035087.1	27877439	.	A	T	.	.	MAF_INRAE=34.81;MAF_USDA=26.471
NC_035087.1	27877513	.	A	G	.	.	MAF_INRAE=10.526;MAF_USDA=26.19
NC_035087.1	27877628	.	C	A	.	.	MAF_USDA=4.918
NC_035087.1	27877641	.	G	C	.	.	MAF_USDA=11.765
NC_035087.1	27877650	.	T	A	.	.	MAF_USDA=2.459
NC_035087.1	27877666	.	A	T	.	.	MAF_INRAE=5.063;MAF_USDA=11.765
NC_035087.1	27877705	.	A	C	.	.	MAF_INRAE=10.526
NC_035087.1	27877748	.	CTTTTTTTTA	CTTTTTTTTT	.	.	MAF_USDA=29.167
NC_035087.1	27877757	.	A	T	.	.	MAF_USDA=7.377
NC_035087.1	27877769	.	A	T	.	.	MAF_INRAE=42.405;MAF_USDA=35.882
NC_035087.1	27877899	.	C	T	.	.	MAF_INRAE=11.667
NC_035087.1	27877911	.	C	A	.	.	MAF_INRAE=19.62;MAF_USDA=27.059
NC_035087.1	27877978	.	A	G	.	.	MAF_USDA=3.279
NC_035087.1	27878015	.	T	A	.	.	MAF_USDA=1.639
NC_035087.1	27878085	.	T	A	.	.	MAF_INRAE=34.177;MAF_USDA=27.059
NC_035087.1	27878116	.	C	T	.	.	MAF_USDA=7.377
NC_035087.1	27878124	.	T	C	.	.	MAF_USDA=3.279
NC_035087.1	27878171	.	C	T	.	.	MAF_INRAE=37.975;MAF_USDA=5.738
NC_035087.1	27878184	.	A	T	.	.	MAF_INRAE=35.833
NC_035087.1	27878191	.	A	T	.	.	MAF_USDA=1.639
NC_035087.1	27878192	.	A	T	.	.	MAF_INRAE=35.833;MAF_USDA=5.738
NC_035087.1	27878199	.	G	C	.	.	MAF_INRAE=7.595;MAF_USDA=3.529
NC_035087.1	27878272	.	G	A	.	.	MAF_INRAE=6.329
NC_035087.1	27878303	.	C	T	.	.	MAF_USDA=10.0
NC_035087.1	27878344	.	A	G	.	.	MAF_USDA=20.0
NC_035087.1	27878347	.	T	C	.	.	MAF_USDA=4.098
NC_035087.1	27878442	.	G	A	.	.	MAF_USDA=25.904
NC_035087.1	27878453	.	T	A	.	.	MAF_USDA=2.542
NC_035087.1	27878995	.	C	A	.	.	MAF_INRAE=10.526;MAF_USDA=5.0
NC_035087.1	27879030	.	T	C	.	.	MAF_USDA=27.083
NC_035087.1	27879057	.	T	A	.	.	MAF_USDA=7.647
NC_035087.1	27879064	.	C	A	.	.	MAF_USDA=1.639
NC_035087.1	27879081	.	T	A	.	.	MAF_USDA=2.353
NC_035087.1	27879082	.	A	C	.	.	MAF_INRAE=10.526;MAF_USDA=4.098
NC_035087.1	27879257	.	T	C	.	.	MAF_USDA=12.941
NC_035087.1	27879267	.	G	A	.	.	MAF_USDA=3.529
NC_035087.1	27879314	.	A	T	.	.	MAF_INRAE=10.526;MAF_USDA=3.279
NC_035087.1	27879317	.	G	T	.	.	MAF_USDA=2.459
NC_035087.1	27879338	.	C	T	.	.	MAF_INRAE=10.526;MAF_USDA=3.279
NC_035087.1	27879341	.	C	A	.	.	MAF_USDA=1.639
NC_035087.1	27879392	.	C	T	.	.	MAF_USDA=4.118
NC_035087.1	27879459	.	A	G	.	.	MAF_USDA=22.353
NC_035087.1	27879525	.	C	T	.	.	MAF_INRAE=15.789;MAF_USDA=7.647
NC_035087.1	27879533	.	C	T	.	.	MAF_USDA=8.824
NC_035087.1	27879567	.	C	T	.	.	MAF_USDA=5.294
NC_035087.1	27879615	.	A	C	.	.	MAF_USDA=2.083
NC_035087.1	27879618	.	G	T	.	.	MAF_INRAE=13.924;MAF_USDA=41.176
NC_035087.1	27879772	.	G	T	.	.	MAF_USDA=3.279
NC_035087.1	27879773	.	C	G	.	.	MAF_INRAE=21.519;MAF_USDA=17.647
NC_035087.1	27879784	.	A	T	.	.	MAF_USDA=3.279
NC_035087.1	27879827	.	C	T	.	.	MAF_INRAE=5.063;MAF_USDA=11.765
NC_035087.1	27879889	.	C	A	.	.	MAF_INRAE=10.526;MAF_USDA=4.098
NC_035087.1	27879932	.	T	C	.	.	MAF_USDA=2.459
NC_035087.1	27879950	.	A	C	.	.	MAF_USDA=20.0
NC_035087.1	27879981	.	T	C	.	.	MAF_INRAE=10.526;MAF_USDA=4.098
NC_035087.1	27880038	.	T	C	.	.	MAF_INRAE=10.526
NC_035087.1	27880049	.	C	T	.	.	MAF_USDA=6.557
NC_035087.1	27880090	.	C	T	.	.	MAF_INRAE=37.975;MAF_USDA=13.115
NC_035087.1	27880092	.	C	A	.	.	MAF_USDA=3.529
NC_035087.1	27880093	.	C	A	.	.	MAF_USDA=9.836
NC_035087.1	27880119	.	C	T	.	.	MAF_USDA=1.639
NC_035087.1	27880122	.	T	C	.	.	MAF_USDA=3.279
NC_035087.1	27880149	.	A	G	.	.	MAF_USDA=2.459
NC_035087.1	27880162	.	T	A	.	.	MAF_USDA=2.459
NC_035087.1	27880276	.	A	C	.	.	MAF_INRAE=5.063;MAF_USDA=11.765
NC_035087.1	27880322	.	C	T	.	.	MAF_INRAE=10.526;MAF_USDA=4.098
NC_035087.1	27880332	.	G	T	.	.	MAF_INRAE=5.263
NC_035087.1	27880336	.	C	G	.	.	MAF_USDA=7.377
NC_035087.1	27880425	.	C	A	.	.	MAF_INRAE=10.526;MAF_USDA=4.098
NC_035087.1	27880488	.	C	G	.	.	MAF_USDA=1.639
NC_035087.1	27880560	.	G	A	.	.	MAF_USDA=4.098
NC_035087.1	27880591	.	C	A	.	.	MAF_INRAE=34.177;MAF_USDA=27.059
NC_035087.1	27880640	.	G	A	.	.	MAF_USDA=2.353
NC_035087.1	27880735	.	G	T	.	.	MAF_USDA=1.639
NC_035087.1	27880777	.	C	T	.	.	MAF_USDA=11.475
NC_035087.1	27880847	.	C	T	.	.	MAF_INRAE=5.063;MAF_USDA=11.765
NC_035087.1	27880954	.	A	C	.	.	MAF_INRAE=10.526;MAF_USDA=20.588
NC_035087.1	27880966	.	G	A	.	.	MAF_USDA=1.639
NC_035087.1	27880986	.	G	A	.	.	MAF_USDA=1.639
NC_035087.1	27881016	.	T	G	.	.	MAF_USDA=1.639
NC_035087.1	27881060	.	C	T	.	.	MAF_INRAE=43.038;MAF_USDA=35.882
NC_035087.1	27881147	.	G	A	.	.	MAF_INRAE=5.263;MAF_USDA=1.639
NC_035087.1	27881163	.	G	T	.	.	MAF_USDA=4.098
NC_035087.1	27881216	.	G	A	.	.	MAF_USDA=1.639
NC_035087.1	27881249	.	T	G	.	.	MAF_INRAE=10.526;MAF_USDA=27.059
NC_035087.1	27881256	.	T	G	.	.	MAF_USDA=13.529
NC_035087.1	27881282	.	C	T	.	.	MAF_USDA=10.656
NC_035087.1	27881284	.	T	C	.	.	MAF_INRAE=37.975;MAF_USDA=5.738
NC_035087.1	27881315	.	C	A	.	.	MAF_INRAE=10.526;MAF_USDA=4.098
NC_035087.1	27881321	.	T	G	.	.	MAF_INRAE=6.329;MAF_USDA=2.459
NC_035087.1	27881348	.	G	A	.	.	MAF_USDA=1.639
NC_035087.1	27881349	.	C	T	.	.	MAF_USDA=1.639
NC_035087.1	27881375	.	T	G	.	.	MAF_USDA=2.459
NC_035087.1	27881419	.	A	C	.	.	MAF_INRAE=37.342;MAF_USDA=4.918
NC_035087.1	27881420	.	C	T	.	.	MAF_INRAE=13.291;MAF_USDA=9.412
NC_035087.1	27881422	.	G	A	.	.	MAF_INRAE=10.526;MAF_USDA=4.098
NC_035087.1	27881437	.	A	T	.	.	MAF_USDA=3.279
NC_035087.1	27881480	.	C	A	.	.	MAF_INRAE=6.667;MAF_USDA=1.765
NC_035087.1	27881520	.	G	T	.	.	MAF_INRAE=2.532;MAF_USDA=1.639
NC_035087.1	27881546	.	A	T	.	.	MAF_USDA=10.0
NC_035087.1	27881557	.	T	C	.	.	MAF_INRAE=10.526
NC_035087.1	27881610	.	C	T	.	.	MAF_INRAE=18.987;MAF_USDA=18.824
NC_035087.1	27881726	.	C	T	.	.	MAF_USDA=4.918
NC_035087.1	27881736	.	A	T	.	.	MAF_USDA=10.656
NC_035087.1	27881738	.	A	C	.	.	MAF_INRAE=8.861;MAF_USDA=2.459
NC_035087.1	27881842	.	T	G	.	.	MAF_USDA=4.167
NC_035087.1	27881866	.	A	G	.	.	MAF_USDA=3.333
NC_035087.1	27881868	.	T	A	.	.	MAF_USDA=1.667
NC_035087.1	27881878	.	A	G	.	.	MAF_USDA=4.167
NC_035087.1	27882008	.	G	T	.	.	MAF_USDA=5.422
NC_035087.1	27882070	.	A	C	.	.	MAF_USDA=2.586
NC_035087.1	27882113	.	A	G	.	.	MAF_USDA=4.167
NC_035087.1	27882140	.	A	C	.	.	MAF_USDA=22.353
NC_035087.1	27882157	.	A	G	.	.	MAF_USDA=2.5
NC_035087.1	27882199	.	G	A	.	.	MAF_USDA=8.235
NC_035087.1	27882402	.	G	A	.	.	MAF_INRAE=12.658;MAF_USDA=16.471
NC_035087.1	27882466	.	C	A	.	.	MAF_USDA=1.639
NC_035087.1	27882563	.	G	T	.	.	MAF_USDA=1.639
NC_035087.1	27882580	.	C	T	.	.	MAF_USDA=8.197
NC_035087.1	27882597	.	G	A	.	.	MAF_USDA=3.279
NC_035087.1	27882733	.	A	G	.	.	MAF_USDA=9.412
NC_035087.1	27882737	.	C	A	.	.	MAF_USDA=1.639
NC_035087.1	27882743	.	G	A	.	.	MAF_INRAE=10.526;MAF_USDA=2.459
NC_035087.1	27882768	.	G	A	.	.	MAF_USDA=1.639
NC_035087.1	27882855	.	G	A	.	.	MAF_USDA=3.279
NC_035087.1	27882901	.	A	T	.	.	MAF_USDA=6.471
NC_035087.1	27882942	.	T	G	.	.	MAF_INRAE=42.5;MAF_USDA=34.524
NC_035087.1	27882960	.	C	A	.	.	MAF_INRAE=38.608;MAF_USDA=5.833
NC_035087.1	27883000	.	G	T	.	.	MAF_USDA=7.377
NC_035087.1	27883056	.	C	T	.	.	MAF_INRAE=5.063;MAF_USDA=20.833
NC_035087.1	27883075	.	T	C	.	.	MAF_INRAE=16.456;MAF_USDA=16.667
NC_035087.1	27883121	.	G	A	.	.	MAF_USDA=1.639
NC_035087.1	27883133	.	C	T	.	.	MAF_USDA=2.459
NC_035087.1	27883174	.	A	C	.	.	MAF_USDA=5.738
NC_035087.1	27883319	.	T	G	.	.	MAF_USDA=10.656
NC_035087.1	27883386	.	C	G	.	.	MAF_USDA=1.639
NC_035087.1	27883387	.	G	T	.	.	MAF_INRAE=12.658;MAF_USDA=15.882
NC_035087.1	27883416	.	T	C	.	.	MAF_USDA=8.824
NC_035087.1	27883506	.	G	A	.	.	MAF_INRAE=15.19;MAF_USDA=19.412
NC_035087.1	27883525	.	G	A	.	.	MAF_USDA=2.083
NC_035087.1	27883609	.	A	T	.	.	MAF_USDA=1.639
NC_035087.1	27883717	.	A	G	.	.	MAF_INRAE=5.063;MAF_USDA=12.353
NC_035087.1	27883720	.	C	A	.	.	MAF_USDA=1.639
NC_035087.1	27883741	.	G	A	.	.	MAF_USDA=2.083
NC_035087.1	27883751	.	G	A	.	.	MAF_USDA=4.118
NC_035087.1	27883779	.	G	A	.	.	MAF_USDA=1.667
NC_035087.1	27883857	.	T	G	.	.	MAF_USDA=3.39
NC_035087.1	27883929	.	A	T	.	.	MAF_USDA=7.059
NC_035087.1	27883930	.	C	T	.	.	MAF_INRAE=5.263
NC_035087.1	27883941	.	G	A	.	.	MAF_USDA=2.459
NC_035087.1	27883956	.	T	G	.	.	MAF_INRAE=34.177;MAF_USDA=25.882
NC_035087.1	27884080	.	C	G	.	.	MAF_INRAE=50.0;MAF_USDA=47.59
NC_035087.1	27884084	.	G	T	.	.	MAF_USDA=2.542
NC_035087.1	27884098	.	C	T	.	.	MAF_USDA=6.471
NC_035087.1	27884107	.	C	T	.	.	MAF_INRAE=10.526;MAF_USDA=3.279
NC_035087.1	27884122	.	G	T	.	.	MAF_USDA=10.656
NC_035087.1	27884180	.	G	A	.	.	MAF_USDA=8.333
NC_035087.1	27884221	.	C	G	.	.	MAF_INRAE=6.329
NC_035087.1	27884251	.	C	A	.	.	MAF_INRAE=6.329
NC_035087.1	27884280	.	G	T	.	.	MAF_USDA=2.459
NC_035087.1	27884307	.	C	A	.	.	MAF_INRAE=34.81;MAF_USDA=27.059
NC_035087.1	27884320	.	C	T	.	.	MAF_USDA=2.353
NC_035087.1	27884354	.	G	T	.	.	MAF_USDA=7.377
NC_035087.1	27884485	.	C	T	.	.	MAF_INRAE=5.063;MAF_USDA=11.765
NC_035087.1	27884501	.	A	G	.	.	MAF_USDA=2.459
NC_035087.1	27884521	.	G	A	.	.	MAF_USDA=2.941
NC_035087.1	27884524	.	G	A	.	.	MAF_INRAE=15.823;MAF_USDA=27.059
NC_035087.1	27884543	.	G	A	.	.	MAF_USDA=2.459
NC_035087.1	27884548	.	C	T	.	.	MAF_USDA=7.377
NC_035087.1	27884571	.	C	T	.	.	MAF_INRAE=10.526
NC_035087.1	27884575	.	C	T	.	.	MAF_USDA=8.197
NC_035087.1	27884665	.	G	A	.	.	MAF_INRAE=5.063;MAF_USDA=12.353
NC_035087.1	27884787	.	C	T	.	.	MAF_USDA=3.279
NC_035087.1	27884813	.	C	T	.	.	MAF_INRAE=5.063;MAF_USDA=12.941
NC_035087.1	27884815	.	C	T	.	.	MAF_INRAE=13.291;MAF_USDA=9.412
NC_035087.1	27884826	.	G	T	.	.	MAF_INRAE=6.962;MAF_USDA=4.706
NC_035087.1	27884936	.	G	C	.	.	MAF_USDA=10.656
NC_035087.1	27884946	.	G	A	.	.	MAF_USDA=3.279
NC_035087.1	27884977	.	G	A	.	.	MAF_USDA=5.738
NC_035087.1	27885007	.	C	T	.	.	MAF_USDA=1.639
NC_035087.1	27885189	.	C	G	.	.	MAF_INRAE=36.076;MAF_USDA=28.235
NC_035087.1	27885218	.	C	A	.	.	MAF_INRAE=35.443;MAF_USDA=27.647
NC_035087.1	27885244	.	C	T	.	.	MAF_USDA=4.098
NC_035087.1	27885268	.	A	G	.	.	MAF_USDA=8.197
NC_035087.1	27885304	.	A	G	.	.	MAF_USDA=2.459
NC_035087.1	27885305	.	C	G	.	.	MAF_USDA=1.639
NC_035087.1	27885312	.	G	A	.	.	MAF_INRAE=34.81;MAF_USDA=28.824
NC_035087.1	27885313	.	G	A	.	.	MAF_USDA=4.918
NC_035087.1	27885375	.	G	A	.	.	MAF_INRAE=13.291;MAF_USDA=14.706
NC_035087.1	27885393	.	C	T	.	.	MAF_INRAE=6.329;MAF_USDA=1.639
NC_035087.1	27885438	.	C	T	.	.	MAF_USDA=2.459
NC_035087.1	27885511	.	T	G	.	.	MAF_USDA=1.639
NC_035087.1	27885550	.	G	A	.	.	MAF_USDA=1.639
NC_035087.1	27885570	.	C	T	.	.	MAF_USDA=4.118
NC_035087.1	27885605	.	C	T	.	.	MAF_INRAE=15.19;MAF_USDA=19.412
NC_035087.1	27885635	.	G	A	.	.	MAF_USDA=1.639
NC_035087.1	27885639	.	C	A	.	.	MAF_USDA=7.377
NC_035087.1	27885651	.	C	T	.	.	MAF_INRAE=6.329
NC_035087.1	27885655	.	G	A	.	.	MAF_USDA=7.647
NC_035087.1	27885722	.	C	T	.	.	MAF_USDA=5.882
NC_035087.1	27885816	.	T	G	.	.	MAF_USDA=7.377
NC_035087.1	27885824	.	C	A	.	.	MAF_USDA=3.279
NC_035087.1	27885848	.	C	T	.	.	MAF_USDA=8.197
NC_035087.1	27885875	.	A	C	.	.	MAF_INRAE=44.304;MAF_USDA=25.294
NC_035087.1	27885997	.	G	A	.	.	MAF_USDA=6.25
NC_035087.1	27886042	.	C	T	.	.	MAF_USDA=1.639
NC_035087.1	27886087	.	T	C	.	.	MAF_INRAE=13.291;MAF_USDA=27.647
NC_035087.1	27886190	.	C	A	.	.	MAF_USDA=1.639
NC_035087.1	27886243	.	G	C	.	.	MAF_INRAE=44.304;MAF_USDA=25.882
NC_035087.1	27886252	.	A	G	.	.	MAF_INRAE=34.81;MAF_USDA=25.294
NC_035087.1	27886300	.	A	T	.	.	MAF_INRAE=34.81;MAF_USDA=26.471
NC_035087.1	27886450	.	T	A	.	.	MAF_INRAE=43.038;MAF_USDA=15.882
NC_035087.1	27886602	.	G	A	.	.	MAF_INRAE=5.696
NC_035087.1	27886603	.	A	G	.	.	MAF_USDA=3.333
NC_035087.1	27886609	.	G	A	.	.	MAF_USDA=10.656
NC_035087.1	27886677	.	G	A	.	.	MAF_INRAE=34.81;MAF_USDA=27.647
NC_035087.1	27886865	.	G	A	.	.	MAF_USDA=1.639
NC_035087.1	27886899	.	A	G	.	.	MAF_USDA=3.279
NC_035087.1	27886921	.	G	A	.	.	MAF_USDA=4.118
NC_035087.1	27886937	.	G	A	.	.	MAF_USDA=2.459
NC_035087.1	27886964	.	C	A	.	.	MAF_USDA=3.279
NC_035087.1	27886990	.	G	T	.	.	MAF_USDA=6.557
NC_035087.1	27887047	.	A	T	.	.	MAF_USDA=3.279
NC_035087.1	27887073	.	C	A	.	.	MAF_USDA=5.738
NC_035087.1	27887092	.	G	T	.	.	MAF_USDA=7.059
NC_035087.1	27887093	.	T	G	.	.	MAF_INRAE=5.063;MAF_USDA=22.941
NC_035087.1	27887094	.	T	G	.	.	MAF_INRAE=42.5;MAF_USDA=42.941
NC_035087.1	27887102	.	G	A	.	.	MAF_USDA=12.295
NC_035087.1	27887159	.	A	T	.	.	MAF_INRAE=48.101;MAF_USDA=45.294
NC_035087.1	27887191	.	G	T	.	.	MAF_INRAE=8.861;MAF_USDA=5.738
NC_035087.1	27887208	.	G	A	.	.	MAF_USDA=4.098
NC_035087.1	27887228	.	G	A	.	.	MAF_INRAE=6.329;MAF_USDA=7.059
NC_035087.1	27887276	.	T	G	.	.	MAF_USDA=1.639
NC_035087.1	27887321	.	A	C	.	.	MAF_INRAE=10.759;MAF_USDA=5.882
NC_035087.1	27887367	.	C	A	.	.	MAF_USDA=3.279
NC_035087.1	27887369	.	G	A	.	.	MAF_INRAE=37.975;MAF_USDA=5.738
NC_035087.1	27887382	.	G	A	.	.	MAF_INRAE=5.063;MAF_USDA=10.588
NC_035087.1	27887394	.	G	A	.	.	MAF_INRAE=38.608;MAF_USDA=5.833
NC_035087.1	27887400	.	G	A	.	.	MAF_INRAE=34.81;MAF_USDA=27.059
NC_035087.1	27887406	.	A	G	.	.	MAF_INRAE=34.81;MAF_USDA=25.294
NC_035087.1	27887458	.	C	T	.	.	MAF_INRAE=5.263
NC_035087.1	27887511	.	C	T	.	.	MAF_USDA=6.25
NC_035087.1	27887525	.	G	C	.	.	MAF_USDA=25.904
NC_035087.1	27887527	.	C	A	.	.	MAF_USDA=3.39
NC_035087.1	27888199	.	G	A	.	.	MAF_USDA=1.639
NC_035087.1	27888214	.	G	T	.	.	MAF_INRAE=34.81;MAF_USDA=27.059
NC_035087.1	27888287	.	C	T	.	.	MAF_USDA=8.197
NC_035087.1	27888390	.	C	A	.	.	MAF_INRAE=34.177;MAF_USDA=27.647
NC_035087.1	27888425	.	C	A	.	.	MAF_USDA=2.459
NC_035087.1	27888454	.	G	C	.	.	MAF_USDA=4.918
NC_035087.1	27888536	.	C	T	.	.	MAF_USDA=8.824
NC_035087.1	27888602	.	G	A	.	.	MAF_USDA=2.459
NC_035087.1	27888610	.	C	T	.	.	MAF_INRAE=5.0;MAF_USDA=4.098
NC_035087.1	27888684	.	A	T	.	.	MAF_USDA=1.639
NC_035087.1	27888689	.	C	G	.	.	MAF_USDA=2.459
NC_035087.1	27888709	.	T	A	.	.	MAF_INRAE=20.0;MAF_USDA=3.279
NC_035087.1	27888730	.	A	T	.	.	MAF_USDA=2.459
NC_035087.1	27888768	.	G	A	.	.	MAF_USDA=5.738
NC_035087.1	27888771	.	C	T	.	.	MAF_USDA=4.098
NC_035087.1	27888772	.	C	T	.	.	MAF_USDA=4.098
NC_035087.1	27888857	.	A	G	.	.	MAF_INRAE=33.544;MAF_USDA=27.647
NC_035087.1	27888859	.	T	G	.	.	MAF_INRAE=13.291;MAF_USDA=8.824
NC_035087.1	27888868	.	C	T	.	.	MAF_INRAE=8.861;MAF_USDA=5.738
NC_035087.1	27888887	.	A	G	.	.	MAF_INRAE=48.101;MAF_USDA=47.059
NC_035087.1	27888892	.	C	A	.	.	MAF_INRAE=48.101;MAF_USDA=47.059
NC_035087.1	27888936	.	G	A	.	.	MAF_USDA=5.294
NC_035087.1	27888978	.	C	T	.	.	MAF_INRAE=34.81;MAF_USDA=27.647
NC_035087.1	27889041	.	A	G	.	.	MAF_USDA=2.459
NC_035087.1	27889113	.	C	A	.	.	MAF_INRAE=20.0;MAF_USDA=10.588
NC_035087.1	27889141	.	C	G	.	.	MAF_USDA=1.639
NC_035087.1	27889187	.	C	G	.	.	MAF_INRAE=5.263;MAF_USDA=1.639
NC_035087.1	27889281	.	G	A	.	.	MAF_USDA=4.167
NC_035087.1	27889320	.	C	T	.	.	MAF_INRAE=37.342;MAF_USDA=5.738
NC_035087.1	27889344	.	C	T	.	.	MAF_INRAE=6.667;MAF_USDA=1.765
NC_035087.1	27889409	.	G	A	.	.	MAF_INRAE=24.051;MAF_USDA=18.235
NC_035087.1	27889448	.	C	T	.	.	MAF_INRAE=7.595;MAF_USDA=4.118
NC_035087.1	27889472	.	C	A	.	.	MAF_INRAE=39.873;MAF_USDA=45.783
NC_035087.1	27889607	.	C	A	.	.	MAF_USDA=4.098
NC_035087.1	27889640	.	A	C	.	.	MAF_USDA=2.459
NC_035087.1	27889677	.	G	T	.	.	MAF_INRAE=6.329
NC_035087.1	27889680	.	G	T	.	.	MAF_INRAE=5.063;MAF_USDA=20.0
NC_035087.1	27889738	.	A	G	.	.	MAF_INRAE=10.759;MAF_USDA=7.647
NC_035087.1	27889774	.	T	C	.	.	MAF_INRAE=48.734;MAF_USDA=44.706
NC_035087.1	27889864	.	T	C	.	.	MAF_USDA=8.197
NC_035087.1	27889867	.	T	G	.	.	MAF_USDA=2.459
NC_035087.1	27889878	.	T	A	.	.	MAF_USDA=2.459
NC_035087.1	27889891	.	G	T	.	.	MAF_USDA=2.941
NC_035087.1	27889946	.	G	T	.	.	MAF_USDA=3.279
NC_035087.1	27889982	.	A	G	.	.	MAF_USDA=4.118
NC_035087.1	27890129	.	T	A	.	.	MAF_USDA=1.639
NC_035087.1	27890165	.	A	T	.	.	MAF_USDA=9.412
NC_035087.1	27890273	.	C	G	.	.	MAF_USDA=2.353
NC_035087.1	27890338	.	C	A	.	.	MAF_INRAE=7.5
NC_035087.1	27890448	.	A	G	.	.	MAF_INRAE=10.0
NC_035087.1	27890484	.	T	C	.	.	MAF_USDA=9.836
NC_035087.1	27890489	.	C	T	.	.	MAF_INRAE=31.667
NC_035087.1	27890551	.	C	A	.	.	MAF_INRAE=4.167
NC_035087.1	27890556	.	C	T	.	.	MAF_INRAE=2.632
NC_035087.1	27890623	.	G	A	.	.	MAF_USDA=1.724
NC_035087.1	27890675	.	C	A	.	.	MAF_INRAE=38.333;MAF_USDA=22.917
NC_035087.1	27890755	.	G	A	.	.	MAF_USDA=3.279
NC_035087.1	27890756	.	G	T	.	.	MAF_USDA=12.295
NC_035087.1	27890796	.	A	G	.	.	MAF_USDA=18.103
NC_035087.1	27890853	.	C	T	.	.	MAF_USDA=16.667
NC_035087.1	27890859	.	A	G	.	.	MAF_USDA=13.115
NC_035087.1	27890955	.	C	T	.	.	MAF_INRAE=5.833
NC_035087.1	27890966	.	C	A	.	.	MAF_INRAE=2.5
NC_035087.1	27890983	.	T	A	.	.	MAF_USDA=4.167
NC_035087.1	27890984	.	G	A	.	.	MAF_INRAE=1.667
NC_035087.1	27890991	.	A	G	.	.	MAF_USDA=7.5
NC_035087.1	27890997	.	G	A	.	.	MAF_USDA=5.0
NC_035087.1	27891128	.	G	T	.	.	MAF_INRAE=10.526;MAF_USDA=1.639
NC_035087.1	27891165	.	T	G	.	.	MAF_USDA=1.639
NC_035087.1	27891352	.	A	T	.	.	MAF_INRAE=5.263;MAF_USDA=1.639
NC_035087.1	27891452	.	T	C	.	.	MAF_INRAE=10.526;MAF_USDA=1.639
NC_035087.1	27891534	.	C	G	.	.	MAF_INRAE=34.81;MAF_USDA=26.471
NC_035087.1	27891570	.	C	T	.	.	MAF_USDA=3.279
NC_035087.1	27891737	.	A	T	.	.	MAF_INRAE=37.342;MAF_USDA=4.918
NC_035087.1	27891776	.	A	T	.	.	MAF_INRAE=36.709;MAF_USDA=5.738
NC_035087.1	27891777	.	G	C	.	.	MAF_INRAE=35.0;MAF_USDA=5.738
NC_035087.1	27891861	.	T	G	.	.	MAF_USDA=1.639
NC_035087.1	27891868	.	G	A	.	.	MAF_USDA=3.279
NC_035087.1	27892039	.	A	T	.	.	MAF_USDA=2.459
NC_035087.1	27892083	.	A	T	.	.	MAF_USDA=2.459
NC_035087.1	27892095	.	G	A	.	.	MAF_USDA=7.377
NC_035087.1	27892199	.	A	G	.	.	MAF_INRAE=6.329;MAF_USDA=1.639
NC_035087.1	27892242	.	C	T	.	.	MAF_USDA=2.459
NC_035087.1	27892401	.	T	A	.	.	MAF_USDA=27.083
NC_035087.1	27892439	.	C	T	.	.	MAF_USDA=2.459
NC_035087.1	27892469	.	C	A	.	.	MAF_USDA=6.557
NC_035087.1	27892471	.	C	A	.	.	MAF_INRAE=43.671;MAF_USDA=32.353
NC_035087.1	27892472	.	T	A	.	.	MAF_USDA=2.459
NC_035087.1	27892483	.	A	C	.	.	MAF_USDA=2.459
NC_035087.1	27892593	.	T	A	.	.	MAF_USDA=1.639
NC_035087.1	27892639	.	G	T	.	.	MAF_INRAE=34.177;MAF_USDA=27.647
NC_035087.1	27892752	.	C	T	.	.	MAF_USDA=2.459
NC_035087.1	27892784	.	A	G	.	.	MAF_INRAE=19.167;MAF_USDA=11.176
NC_035087.1	27892818	.	C	A	.	.	MAF_USDA=2.459
NC_035087.1	27892852	.	T	A	.	.	MAF_USDA=4.118
NC_035087.1	27892876	.	C	T	.	.	MAF_USDA=3.279
NC_035087.1	27892885	.	C	T	.	.	MAF_USDA=9.412
NC_035087.1	27892890	.	C	G	.	.	MAF_INRAE=37.975;MAF_USDA=5.738
NC_035087.1	27892933	.	G	A	.	.	MAF_USDA=18.235
NC_035087.1	27892970	.	G	T	.	.	MAF_INRAE=8.861;MAF_USDA=5.738
NC_035087.1	27892978	.	A	G	.	.	MAF_INRAE=13.291;MAF_USDA=26.471
NC_035087.1	27893022	.	A	T	.	.	MAF_USDA=6.25
NC_035087.1	27893166	.	C	T	.	.	MAF_INRAE=50.0
NC_035087.1	27893208	.	G	A	.	.	MAF_INRAE=5.833
NC_035087.1	27893209	.	A	G	.	.	MAF_INRAE=50.0
NC_035087.1	27893238	.	T	C	.	.	MAF_INRAE=50.0
NC_035087.1	27893249	.	C	A	.	.	MAF_INRAE=35.833
NC_035087.1	27893253	.	G	T	.	.	MAF_INRAE=4.167
NC_035087.1	27893288	.	T	A	.	.	MAF_INRAE=5.0
NC_035087.1	27893300	.	C	A	.	.	MAF_USDA=14.583
NC_035087.1	27893301	.	T	A	.	.	MAF_USDA=16.667
NC_035087.1	27893302	.	T	G	.	.	MAF_USDA=16.667
NC_035087.1	27893306	.	T	C	.	.	MAF_USDA=16.667
NC_035087.1	27893308	.	T	C	.	.	MAF_USDA=16.667
NC_035087.1	27893310	.	G	A	.	.	MAF_INRAE=5.0
NC_035087.1	27893317	.	G	T	.	.	MAF_INRAE=49.167
NC_035087.1	27893332	.	A	C	.	.	MAF_USDA=2.459
NC_035087.1	27893552	.	A	T	.	.	MAF_INRAE=48.734;MAF_USDA=35.294
NC_035087.1	27893630	.	G	A	.	.	MAF_INRAE=13.291;MAF_USDA=8.824
NC_035087.1	27893691	.	A	T	.	.	MAF_USDA=3.279
NC_035087.1	27893701	.	G	A	.	.	MAF_USDA=3.279
NC_035087.1	27893706	.	A	C	.	.	MAF_INRAE=34.177;MAF_USDA=27.647
NC_035087.1	27893728	.	T	A	.	.	MAF_USDA=8.197
NC_035087.1	27893730	.	T	G	.	.	MAF_INRAE=4.167
NC_035087.1	27893776	.	A	C	.	.	MAF_USDA=1.639
NC_035087.1	27893869	.	G	A	.	.	MAF_INRAE=4.43;MAF_USDA=11.765
NC_035087.1	27893902	.	T	A	.	.	MAF_USDA=7.377
NC_035087.1	27893927	.	T	C	.	.	MAF_INRAE=3.797
NC_035087.1	27893932	.	T	C	.	.	MAF_INRAE=13.291;MAF_USDA=9.412
NC_035087.1	27894019	.	G	A	.	.	MAF_INRAE=10.526;MAF_USDA=3.279
NC_035087.1	27894110	.	T	A	.	.	MAF_INRAE=5.063;MAF_USDA=11.765
NC_035087.1	27894131	.	G	C	.	.	MAF_INRAE=5.263
NC_035087.1	27894208	.	G	T	.	.	MAF_INRAE=4.43;MAF_USDA=11.176
NC_035087.1	27894209	.	A	G	.	.	MAF_INRAE=5.0;MAF_USDA=11.176
NC_035087.1	27894252	.	G	A	.	.	MAF_INRAE=3.797;MAF_USDA=4.167
NC_035087.1	27894268	.	C	G	.	.	MAF_USDA=1.639
NC_035087.1	27894269	.	G	T	.	.	MAF_USDA=1.639
NC_035087.1	27894274	.	T	A	.	.	MAF_INRAE=36.076
NC_035087.1	27894335	.	C	T	.	.	MAF_USDA=4.918
NC_035087.1	27894378	.	C	T	.	.	MAF_INRAE=5.263;MAF_USDA=1.639
NC_035087.1	27894429	.	G	A	.	.	MAF_INRAE=5.696
NC_035087.1	27894454	.	C	G	.	.	MAF_INRAE=10.526;MAF_USDA=3.279
NC_035087.1	27894458	.	C	T	.	.	MAF_USDA=1.639
NC_035087.1	27894557	.	C	G	.	.	MAF_USDA=18.235
NC_035087.1	27894586	.	C	T	.	.	MAF_INRAE=10.526;MAF_USDA=4.918
NC_035087.1	27894597	.	G	T	.	.	MAF_USDA=1.639
NC_035087.1	27894637	.	C	A	.	.	MAF_INRAE=4.43;MAF_USDA=12.353
NC_035087.1	27894811	.	C	T	.	.	MAF_INRAE=3.165;MAF_USDA=6.25
NC_035087.1	27894827	.	G	T	.	.	MAF_INRAE=3.165;MAF_USDA=6.25
NC_035087.1	27894862	.	G	A	.	.	MAF_USDA=3.279
NC_035087.1	27894880	.	C	T	.	.	MAF_USDA=1.639
NC_035087.1	27894904	.	A	G	.	.	MAF_INRAE=6.329;MAF_USDA=1.639
NC_035087.1	27894921	.	T	C	.	.	MAF_USDA=3.279
NC_035087.1	27894930	.	A	T	.	.	MAF_USDA=1.639
NC_035087.1	27894970	.	G	A	.	.	MAF_USDA=2.459
NC_035087.1	27895031	.	C	T	.	.	MAF_INRAE=3.797;MAF_USDA=6.25
NC_035087.1	27895055	.	G	A	.	.	MAF_INRAE=4.43;MAF_USDA=11.176
NC_035087.1	27895074	.	T	A	.	.	MAF_INRAE=5.263;MAF_USDA=1.639
NC_035087.1	27895116	.	T	A	.	.	MAF_INRAE=10.759;MAF_USDA=8.235
NC_035087.1	27895130	.	A	G	.	.	MAF_INRAE=13.291;MAF_USDA=14.706
NC_035087.1	27895150	.	T	C	.	.	MAF_USDA=9.412
NC_035087.1	27895164	.	T	G	.	.	MAF_INRAE=43.671;MAF_USDA=31.176
NC_035087.1	27895242	.	G	T	.	.	MAF_INRAE=10.526;MAF_USDA=4.098
NC_035087.1	27895309	.	A	C	.	.	MAF_USDA=1.639
NC_035087.1	27895311	.	A	T	.	.	MAF_INRAE=10.127;MAF_USDA=7.647
NC_035087.1	27895352	.	A	C	.	.	MAF_INRAE=43.671;MAF_USDA=30.588
NC_035087.1	27895355	.	T	A	.	.	MAF_INRAE=37.342;MAF_USDA=13.115
NC_035087.1	27895362	.	C	G	.	.	MAF_USDA=2.459
NC_035087.1	27895501	.	A	T	.	.	MAF_USDA=3.279
NC_035087.1	27895505	.	C	A	.	.	MAF_USDA=18.824
NC_035087.1	27895590	.	C	A	.	.	MAF_INRAE=8.861;MAF_USDA=4.098
NC_035087.1	27895596	.	C	G	.	.	MAF_USDA=3.279
NC_035087.1	27895633	.	C	T	.	.	MAF_USDA=1.639
NC_035087.1	27895704	.	A	G	.	.	MAF_INRAE=37.342;MAF_USDA=4.918
NC_035087.1	27895706	.	A	T	.	.	MAF_INRAE=35.833;MAF_USDA=4.918
NC_035087.1	27895779	.	G	A	.	.	MAF_INRAE=5.263
NC_035087.1	27895795	.	C	G	.	.	MAF_INRAE=5.696
NC_035087.1	27895955	.	G	A	.	.	MAF_INRAE=10.526
NC_035087.1	27896005	.	G	T	.	.	MAF_INRAE=6.329
NC_035087.1	27896020	.	A	T	.	.	MAF_USDA=1.639
NC_035087.1	27896090	.	A	T	.	.	MAF_INRAE=34.177;MAF_USDA=27.647
NC_035087.1	27896110	.	G	A	.	.	MAF_INRAE=5.063;MAF_USDA=11.765
NC_035087.1	27896177	.	G	A	.	.	MAF_INRAE=10.526
NC_035087.1	27896331	.	C	T	.	.	MAF_INRAE=10.526;MAF_USDA=4.098
NC_035087.1	27896417	.	G	T	.	.	MAF_USDA=1.639
NC_035087.1	27896418	.	T	C	.	.	MAF_INRAE=5.063;MAF_USDA=11.765
NC_035087.1	27896438	.	C	T	.	.	MAF_USDA=1.639
NC_035087.1	27896456	.	T	C	.	.	MAF_USDA=1.639
NC_035087.1	27896492	.	A	T	.	.	MAF_INRAE=37.342;MAF_USDA=4.918
NC_035087.1	27896501	.	C	T	.	.	MAF_INRAE=10.526
NC_035087.1	27896634	.	C	T	.	.	MAF_USDA=4.098
NC_035087.1	27896656	.	A	G	.	.	MAF_USDA=5.833
NC_035087.1	27896665	.	A	C	.	.	MAF_INRAE=43.671;MAF_USDA=49.412
NC_035087.1	27896701	.	T	C	.	.	MAF_USDA=3.279
NC_035087.1	27896712	.	G	A	.	.	MAF_USDA=29.167
NC_035087.1	27896746	.	T	A	.	.	MAF_USDA=2.459
NC_035087.1	27896751	.	A	C	.	.	MAF_INRAE=42.405;MAF_USDA=30.588
NC_035087.1	27896870	.	C	T	.	.	MAF_USDA=1.639
NC_035087.1	27897033	.	T	A	.	.	MAF_INRAE=5.063;MAF_USDA=11.765
NC_035087.1	27897043	.	C	A	.	.	MAF_INRAE=11.392;MAF_USDA=2.083
NC_035087.1	27897069	.	T	A	.	.	MAF_INRAE=5.063;MAF_USDA=11.176
NC_035087.1	27897160	.	T	C	.	.	MAF_INRAE=6.329;MAF_USDA=4.918
NC_035087.1	27897240	.	C	A	.	.	MAF_INRAE=24.684;MAF_USDA=27.647
NC_035087.1	27897279	.	A	G	.	.	MAF_INRAE=10.526
NC_035087.1	27897395	.	G	A	.	.	MAF_USDA=1.639
NC_035087.1	27898523	.	T	G	.	.	MAF_INRAE=34.167
NC_035087.1	27898833	.	C	G	.	.	MAF_USDA=1.639
NC_035087.1	27898990	.	C	T	.	.	MAF_INRAE=13.291;MAF_USDA=30.0
NC_035087.1	27899077	.	C	A	.	.	MAF_INRAE=38.608;MAF_USDA=4.098
NC_035087.1	27899128	.	A	G	.	.	MAF_INRAE=6.329
NC_035087.1	27899160	.	T	C	.	.	MAF_USDA=5.294
NC_035087.1	27899191	.	T	C	.	.	MAF_USDA=8.824
NC_035087.1	27899216	.	T	A	.	.	MAF_USDA=1.639
NC_035087.1	27899349	.	T	G	.	.	MAF_USDA=4.098
NC_035087.1	27899390	.	C	T	.	.	MAF_USDA=1.639
NC_035087.1	27899408	.	A	G	.	.	MAF_INRAE=35.443;MAF_USDA=27.059
NC_035087.1	27899458	.	T	C	.	.	MAF_USDA=2.459
NC_035087.1	27899472	.	G	T	.	.	MAF_USDA=1.639
NC_035087.1	27899474	.	T	C	.	.	MAF_INRAE=3.165;MAF_USDA=12.353
NC_035087.1	27899505	.	T	A	.	.	MAF_INRAE=6.329
NC_035087.1	27899528	.	G	T	.	.	MAF_INRAE=3.797;MAF_USDA=6.25
NC_035087.1	27899565	.	T	A	.	.	MAF_INRAE=4.43;MAF_USDA=11.765
NC_035087.1	27899602	.	C	T	.	.	MAF_USDA=4.098
NC_035087.1	27899630	.	T	G	.	.	MAF_INRAE=10.526;MAF_USDA=4.098
NC_035087.1	27899696	.	C	A	.	.	MAF_INRAE=8.228;MAF_USDA=8.197
NC_035087.1	27899708	.	G	T	.	.	MAF_INRAE=3.797;MAF_USDA=6.25
NC_035087.1	27899798	.	G	C	.	.	MAF_INRAE=35.443;MAF_USDA=26.471
NC_035087.1	27899799	.	C	T	.	.	MAF_USDA=2.459
NC_035087.1	27899827	.	A	T	.	.	MAF_INRAE=15.833;MAF_USDA=29.167
NC_035087.1	27899829	.	A	G	.	.	MAF_INRAE=15.833;MAF_USDA=29.167
NC_035087.1	27899869	.	C	G	.	.	MAF_INRAE=4.43;MAF_USDA=11.176
NC_035087.1	27899896	.	C	G	.	.	MAF_INRAE=4.43;MAF_USDA=12.353
NC_035087.1	27899939	.	C	T	.	.	MAF_USDA=1.639
NC_035087.1	27900094	.	G	T	.	.	MAF_INRAE=18.987;MAF_USDA=20.588
NC_035087.1	27900162	.	A	T	.	.	MAF_USDA=6.25
NC_035087.1	27900220	.	G	T	.	.	MAF_USDA=12.353
NC_035087.1	27900277	.	T	C	.	.	MAF_USDA=4.706
NC_035087.1	27900314	.	C	A	.	.	MAF_USDA=1.639
NC_035087.1	27900342	.	A	G	.	.	MAF_INRAE=6.329
NC_035087.1	27900359	.	A	G	.	.	MAF_USDA=1.639
NC_035087.1	27900415	.	A	T	.	.	MAF_INRAE=6.329
NC_035087.1	27900516	.	C	T	.	.	MAF_USDA=2.459
NC_035087.1	27900573	.	G	A	.	.	MAF_USDA=1.639
NC_035087.1	27900583	.	C	T	.	.	MAF_USDA=1.639
NC_035087.1	27900622	.	A	T	.	.	MAF_USDA=1.667
NC_035087.1	27900648	.	G	T	.	.	MAF_USDA=1.639
NC_035087.1	27900681	.	G	A	.	.	MAF_USDA=2.083
NC_035087.1	27900694	.	G	A	.	.	MAF_USDA=2.459
NC_035087.1	27900798	.	C	T	.	.	MAF_INRAE=5.063;MAF_USDA=11.765
NC_035087.1	27900811	.	A	G	.	.	MAF_INRAE=13.924;MAF_USDA=21.765
NC_035087.1	27900894	.	C	G	.	.	MAF_USDA=2.459
NC_035087.1	27901005	.	G	A	.	.	MAF_USDA=3.529
NC_035087.1	27901269	.	T	G	.	.	MAF_USDA=1.639
NC_035087.1	27901361	.	C	A	.	.	MAF_INRAE=6.962;MAF_USDA=4.118
NC_035087.1	27901365	.	G	A	.	.	MAF_USDA=1.639
NC_035087.1	27901366	.	C	T	.	.	MAF_USDA=4.918
NC_035087.1	27901460	.	T	A	.	.	MAF_USDA=8.824
NC_035087.1	27901510	.	C	A	.	.	MAF_INRAE=25.316;MAF_USDA=36.471
NC_035087.1	27901531	.	G	T	.	.	MAF_USDA=4.098
NC_035087.1	27901628	.	G	T	.	.	MAF_INRAE=6.962;MAF_USDA=4.118
NC_035087.1	27901678	.	A	C	.	.	MAF_USDA=4.918
NC_035087.1	27901719	.	C	T	.	.	MAF_USDA=4.098
NC_035087.1	27901773	.	C	T	.	.	MAF_USDA=1.639
NC_035087.1	27901859	.	A	T	.	.	MAF_USDA=6.25
NC_035087.1	27901866	.	G	A	.	.	MAF_INRAE=36.076;MAF_USDA=27.059
NC_035087.1	27901874	.	C	A	.	.	MAF_INRAE=25.316;MAF_USDA=37.059
NC_035087.1	27901898	.	G	A	.	.	MAF_INRAE=4.167;MAF_USDA=6.25
NC_035087.1	27901963	.	T	A	.	.	MAF_USDA=3.279
NC_035087.1	27901998	.	T	G	.	.	MAF_INRAE=5.263;MAF_USDA=27.083
NC_035087.1	27902020	.	T	C	.	.	MAF_INRAE=5.263
NC_035087.1	27902029	.	G	A	.	.	MAF_USDA=1.639
NC_035087.1	27902070	.	C	T	.	.	MAF_INRAE=12.658;MAF_USDA=14.583
NC_035087.1	27902172	.	A	T	.	.	MAF_INRAE=13.291
NC_035087.1	27902173	.	A	T	.	.	MAF_USDA=1.639
NC_035087.1	27902211	.	C	A	.	.	MAF_USDA=1.639
NC_035087.1	27902242	.	G	T	.	.	MAF_USDA=2.459
NC_035087.1	27902243	.	T	G	.	.	MAF_USDA=2.459
NC_035087.1	27902431	.	C	T	.	.	MAF_USDA=27.439
NC_035087.1	27902462	.	C	T	.	.	MAF_USDA=6.25
NC_035087.1	27902531	.	T	C	.	.	MAF_USDA=15.882
NC_035087.1	27902576	.	G	C	.	.	MAF_USDA=4.098
NC_035087.1	27902591	.	T	C	.	.	MAF_INRAE=5.063;MAF_USDA=11.765
NC_035087.1	27902615	.	T	G	.	.	MAF_USDA=3.279
NC_035087.1	27902654	.	G	A	.	.	MAF_INRAE=5.063;MAF_USDA=11.765
NC_035087.1	27902656	.	G	A	.	.	MAF_USDA=17.059
NC_035087.1	27902675	.	T	A	.	.	MAF_USDA=17.059
NC_035087.1	27902687	.	C	T	.	.	MAF_INRAE=35.443;MAF_USDA=27.059
NC_035087.1	27902711	.	T	C	.	.	MAF_INRAE=35.443;MAF_USDA=27.647
NC_035087.1	27902760	.	C	T	.	.	MAF_INRAE=5.263;MAF_USDA=11.176
NC_035087.1	27902774	.	A	T	.	.	MAF_INRAE=6.667;MAF_USDA=1.765
NC_035087.1	27902863	.	C	T	.	.	MAF_USDA=1.639
NC_035087.1	27902909	.	G	T	.	.	MAF_USDA=1.639
NC_035087.1	27902955	.	C	T	.	.	MAF_USDA=1.639
NC_035087.1	27903049	.	G	A	.	.	MAF_USDA=5.294
NC_035087.1	27903058	.	C	T	.	.	MAF_INRAE=10.759;MAF_USDA=12.295
NC_035087.1	27903086	.	A	G	.	.	MAF_USDA=1.639
NC_035087.1	27903179	.	A	G	.	.	MAF_INRAE=5.063;MAF_USDA=20.833
NC_035087.1	27903192	.	T	C	.	.	MAF_INRAE=35.443;MAF_USDA=27.059
NC_035087.1	27903316	.	C	A	.	.	MAF_USDA=3.529
NC_035087.1	27903426	.	T	G	.	.	MAF_USDA=1.639
NC_035087.1	27903468	.	G	C	.	.	MAF_INRAE=6.329
NC_035087.1	27903477	.	G	T	.	.	MAF_USDA=3.279
NC_035087.1	27903489	.	A	C	.	.	MAF_USDA=1.639
NC_035087.1	27903545	.	T	C	.	.	MAF_INRAE=13.291;MAF_USDA=10.0
NC_035087.1	27903551	.	T	A	.	.	MAF_USDA=8.235
NC_035087.1	27903554	.	A	C	.	.	MAF_USDA=4.918
NC_035087.1	27903607	.	T	G	.	.	MAF_USDA=3.279
NC_035087.1	27903640	.	A	C	.	.	MAF_INRAE=10.759;MAF_USDA=9.412
NC_035087.1	27903760	.	A	T	.	.	MAF_INRAE=3.797;MAF_USDA=11.905
NC_035087.1	27903761	.	C	A	.	.	MAF_INRAE=3.333;MAF_USDA=11.905
NC_035087.1	27903805	.	C	T	.	.	MAF_INRAE=6.329
NC_035087.1	27903869	.	G	A	.	.	MAF_USDA=39.583
NC_035087.1	27903877	.	G	A	.	.	MAF_INRAE=5.263;MAF_USDA=4.098
NC_035087.1	27903911	.	A	G	.	.	MAF_INRAE=5.263;MAF_USDA=4.098
NC_035087.1	27903977	.	C	A	.	.	MAF_INRAE=7.595;MAF_USDA=4.706
NC_035087.1	27903992	.	C	G	.	.	MAF_USDA=4.118
NC_035087.1	27904062	.	G	C	.	.	MAF_USDA=4.098
NC_035087.1	27904149	.	C	A	.	.	MAF_USDA=1.639
NC_035087.1	27904153	.	C	T	.	.	MAF_USDA=4.098
NC_035087.1	27904154	.	G	C	.	.	MAF_INRAE=35.443;MAF_USDA=27.647
NC_035087.1	27904189	.	C	T	.	.	MAF_INRAE=10.526
NC_035087.1	27904216	.	AA	AT	.	.	MAF_USDA=27.083
NC_035087.1	27904217	.	A	T	.	.	MAF_INRAE=13.291
NC_035087.1	27904218	.	C	A	.	.	MAF_INRAE=15.833;MAF_USDA=27.083
NC_035087.1	27904222	.	C	A	.	.	MAF_INRAE=15.833;MAF_USDA=21.176
NC_035087.1	27904227	.	C	T	.	.	MAF_USDA=1.639
NC_035087.1	27904491	.	C	T	.	.	MAF_INRAE=6.962;MAF_USDA=4.098
NC_035087.1	27904544	.	G	A	.	.	MAF_USDA=1.639
NC_035087.1	27904671	.	T	C	.	.	MAF_USDA=4.167
NC_035087.1	27904695	.	G	A	.	.	MAF_INRAE=5.063;MAF_USDA=11.905
NC_035087.1	27904743	.	C	A	.	.	MAF_INRAE=5.063;MAF_USDA=11.176
NC_035087.1	27904761	.	G	T	.	.	MAF_USDA=8.333
NC_035087.1	27904772	.	A	G	.	.	MAF_INRAE=5.263
NC_035087.1	27904777	.	G	A	.	.	MAF_USDA=1.639
NC_035087.1	27904837	.	A	G	.	.	MAF_USDA=4.918
NC_035087.1	27904978	.	G	A	.	.	MAF_USDA=1.639
NC_035087.1	27905013	.	C	A	.	.	MAF_INRAE=6.329
NC_035087.1	27905087	.	A	G	.	.	MAF_INRAE=3.333
NC_035087.1	27905107	.	T	C	.	.	MAF_INRAE=4.167
NC_035087.1	27905118	.	A	C	.	.	MAF_INRAE=10.526
NC_035087.1	27905124	.	C	G	.	.	MAF_INRAE=3.333
NC_035087.1	27905129	.	C	T	.	.	MAF_INRAE=3.333
NC_035087.1	27905131	.	T	C	.	.	MAF_INRAE=3.333
NC_035087.1	27905168	.	C	T	.	.	MAF_INRAE=1.667
NC_035087.1	27905169	.	G	A	.	.	MAF_INRAE=1.667
NC_035087.1	27905199	.	C	T	.	.	MAF_USDA=2.353
NC_035087.1	27905298	.	C	T	.	.	MAF_INRAE=5.263;MAF_USDA=7.5
NC_035087.1	27905310	.	G	A	.	.	MAF_USDA=1.667
NC_035087.1	27905356	.	C	A	.	.	MAF_USDA=6.557
NC_035087.1	27905378	.	A	T	.	.	MAF_USDA=9.412
NC_035087.1	27905402	.	T	G	.	.	MAF_INRAE=18.987;MAF_USDA=40.0
NC_035087.1	27905415	.	T	C	.	.	MAF_INRAE=13.291;MAF_USDA=21.765
NC_035087.1	27905484	.	A	G	.	.	MAF_INRAE=18.354;MAF_USDA=47.917
NC_035087.1	27905495	.	C	T	.	.	MAF_INRAE=18.354;MAF_USDA=35.882
NC_035087.1	27905510	.	T	C	.	.	MAF_INRAE=5.696
NC_035087.1	27905525	.	C	A	.	.	MAF_INRAE=1.667
NC_035087.1	27905536	.	T	C	.	.	MAF_INRAE=1.667;MAF_USDA=22.941
NC_035087.1	27905545	.	T	A	.	.	MAF_INRAE=13.291;MAF_USDA=22.353
NC_035087.1	27905546	.	A	G	.	.	MAF_INRAE=10.526
NC_035087.1	27905583	.	T	C	.	.	MAF_USDA=3.529
NC_035087.1	27905668	.	A	T	.	.	MAF_USDA=4.918
NC_035087.1	27905699	.	T	C	.	.	MAF_USDA=24.706
NC_035087.1	27905810	.	G	C	.	.	MAF_USDA=24.706
NC_035087.1	27905908	.	C	T	.	.	MAF_USDA=8.235
NC_035087.1	27905952	.	T	C	.	.	MAF_INRAE=17.089;MAF_USDA=12.295
NC_035087.1	27906169	.	C	T	.	.	MAF_INRAE=5.063;MAF_USDA=11.765
NC_035087.1	27906173	.	A	C	.	.	MAF_INRAE=35.443;MAF_USDA=27.059
NC_035087.1	27906193	.	A	T	.	.	MAF_USDA=2.459
NC_035087.1	27906264	.	C	A	.	.	MAF_USDA=1.639
NC_035087.1	27906317	.	C	G	.	.	MAF_USDA=2.459
NC_035087.1	27906370	.	G	T	.	.	MAF_INRAE=10.526;MAF_USDA=2.459
NC_035087.1	27906451	.	A	G	.	.	MAF_INRAE=36.076;MAF_USDA=27.059
NC_035087.1	27906469	.	A	T	.	.	MAF_USDA=22.917
NC_035087.1	27906513	.	G	T	.	.	MAF_USDA=2.459
NC_035087.1	27906579	.	A	G	.	.	MAF_INRAE=12.658;MAF_USDA=9.412
NC_035087.1	27906586	.	G	A	.	.	MAF_USDA=4.918
NC_035087.1	27906705	.	G	A	.	.	MAF_INRAE=5.063;MAF_USDA=11.765
NC_035087.1	27906817	.	C	T	.	.	MAF_INRAE=6.329
NC_035087.1	27906838	.	T	A	.	.	MAF_INRAE=10.759;MAF_USDA=2.083
NC_035087.1	27906913	.	G	A	.	.	MAF_USDA=3.279
NC_035087.1	27906965	.	A	C	.	.	MAF_USDA=1.639
NC_035087.1	27906989	.	A	C	.	.	MAF_INRAE=15.0;MAF_USDA=22.941
NC_035087.1	27907041	.	T	G	.	.	MAF_INRAE=10.526
NC_035087.1	27907047	.	T	C	.	.	MAF_USDA=25.294
NC_035087.1	27907067	.	A	T	.	.	MAF_USDA=11.765
NC_035087.1	27907097	.	G	T	.	.	MAF_USDA=1.639
NC_035087.1	27907105	.	C	T	.	.	MAF_USDA=2.459
NC_035087.1	27907139	.	T	A	.	.	MAF_USDA=1.639
NC_035087.1	27907149	.	T	G	.	.	MAF_INRAE=8.228;MAF_USDA=4.706
NC_035087.1	27907162	.	A	G	.	.	MAF_INRAE=10.526;MAF_USDA=1.639
NC_035087.1	27907199	.	G	A	.	.	MAF_INRAE=18.987;MAF_USDA=37.059
NC_035087.1	27907236	.	T	A	.	.	MAF_USDA=3.279
NC_035087.1	27907237	.	A	T	.	.	MAF_INRAE=5.063;MAF_USDA=11.176
NC_035087.1	27907260	.	G	T	.	.	MAF_INRAE=5.063;MAF_USDA=18.824
NC_035087.1	27907540	.	C	T	.	.	MAF_USDA=1.639
NC_035087.1	27907541	.	G	A	.	.	MAF_USDA=1.639
NC_035087.1	27907610	.	C	T	.	.	MAF_USDA=4.118
NC_035087.1	27907621	.	G	A	.	.	MAF_USDA=1.639
NC_035087.1	27907669	.	A	G	.	.	MAF_INRAE=31.013;MAF_USDA=37.647
NC_035087.1	27907670	.	A	T	.	.	MAF_INRAE=29.167;MAF_USDA=37.647
NC_035087.1	27907698	.	C	T	.	.	MAF_USDA=3.279
NC_035087.1	27907714	.	C	T	.	.	MAF_INRAE=6.329
NC_035087.1	27907803	.	T	A	.	.	MAF_USDA=4.098
NC_035087.1	27907834	.	G	A	.	.	MAF_INRAE=10.526;MAF_USDA=2.459
NC_035087.1	27907881	.	C	A	.	.	MAF_USDA=4.918
NC_035087.1	27907927	.	G	A	.	.	MAF_INRAE=13.291;MAF_USDA=22.941
NC_035087.1	27907945	.	T	A	.	.	MAF_INRAE=13.291;MAF_USDA=21.176
NC_035087.1	27907956	.	A	T	.	.	MAF_USDA=1.639
NC_035087.1	27908126	.	G	T	.	.	MAF_USDA=3.279
NC_035087.1	27908178	.	C	T	.	.	MAF_USDA=3.279
NC_035087.1	27908187	.	T	G	.	.	MAF_USDA=1.639
NC_035087.1	27908222	.	C	T	.	.	MAF_USDA=1.639
NC_035087.1	27908327	.	G	A	.	.	MAF_INRAE=31.013;MAF_USDA=37.647
NC_035087.1	27908367	.	G	A	.	.	MAF_INRAE=12.658;MAF_USDA=22.941
NC_035087.1	27908407	.	A	G	.	.	MAF_INRAE=8.228;MAF_USDA=5.882
NC_035087.1	27908687	.	G	T	.	.	MAF_USDA=8.333
NC_035087.1	27908740	.	T	C	.	.	MAF_USDA=2.5
NC_035087.1	27909020	.	T	C	.	.	MAF_USDA=1.667
NC_035087.1	27909063	.	T	A	.	.	MAF_USDA=1.667
NC_035087.1	27909068	.	G	T	.	.	MAF_USDA=1.667
NC_035087.1	27909108	.	C	T	.	.	MAF_USDA=5.0
NC_035087.1	27909254	.	G	A	.	.	MAF_INRAE=6.329;MAF_USDA=3.571
NC_035087.1	27909383	.	G	T	.	.	MAF_INRAE=17.722;MAF_USDA=9.524
NC_035087.1	27909474	.	C	T	.	.	MAF_USDA=9.036
NC_035087.1	27909531	.	G	C	.	.	MAF_USDA=35.417
NC_035087.1	27909548	.	C	T	.	.	MAF_USDA=12.048
NC_035087.1	27909561	.	G	T	.	.	MAF_USDA=1.695
NC_035087.1	27909623	.	T	C	.	.	MAF_USDA=14.458
NC_035087.1	27909790	.	T	C	.	.	MAF_USDA=33.333
NC_035087.1	27909804	.	A	T	.	.	MAF_INRAE=17.089;MAF_USDA=40.476
NC_035087.1	27909961	.	T	A	.	.	MAF_INRAE=6.667;MAF_USDA=1.786
NC_035087.1	27909983	.	G	T	.	.	MAF_INRAE=17.089;MAF_USDA=40.476
NC_035087.1	27910042	.	C	T	.	.	MAF_INRAE=5.063;MAF_USDA=11.905
NC_035087.1	27910050	.	C	T	.	.	MAF_INRAE=30.38;MAF_USDA=41.071
NC_035087.1	27910056	.	T	C	.	.	MAF_USDA=1.667
NC_035087.1	27910080	.	G	T	.	.	MAF_USDA=1.667
NC_035087.1	27910229	.	C	T	.	.	MAF_INRAE=7.595;MAF_USDA=6.25
NC_035087.1	27910311	.	C	G	.	.	MAF_USDA=29.167
NC_035087.1	27910339	.	A	G	.	.	MAF_INRAE=17.089;MAF_USDA=11.31
NC_035087.1	27910363	.	G	T	.	.	MAF_INRAE=17.089;MAF_USDA=11.31
NC_035087.1	27910396	.	G	C	.	.	MAF_INRAE=31.013;MAF_USDA=40.476
NC_035087.1	27910397	.	G	T	.	.	MAF_INRAE=29.167;MAF_USDA=40.476
NC_035087.1	27910522	.	A	T	.	.	MAF_INRAE=37.975;MAF_USDA=5.0
NC_035087.1	27910633	.	C	T	.	.	MAF_USDA=2.459
NC_035087.1	27910645	.	C	T	.	.	MAF_USDA=1.639
NC_035087.1	27910673	.	C	T	.	.	MAF_INRAE=31.013;MAF_USDA=39.412
NC_035087.1	27910735	.	C	T	.	.	MAF_INRAE=17.722;MAF_USDA=35.882
NC_035087.1	27910859	.	G	A	.	.	MAF_USDA=3.279
NC_035087.1	27910867	.	C	A	.	.	MAF_INRAE=17.089;MAF_USDA=9.412
NC_035087.1	27911042	.	G	A	.	.	MAF_INRAE=17.089;MAF_USDA=9.412
NC_035087.1	27911061	.	T	G	.	.	MAF_INRAE=30.38;MAF_USDA=41.176
NC_035087.1	27911109	.	G	T	.	.	MAF_INRAE=9.494
NC_035087.1	27911172	.	C	A	.	.	MAF_USDA=3.529
NC_035087.1	27911219	.	G	A	.	.	MAF_INRAE=13.291;MAF_USDA=5.294
NC_035087.1	27911280	.	A	G	.	.	MAF_INRAE=13.291;MAF_USDA=20.588
NC_035087.1	27911289	.	A	T	.	.	MAF_INRAE=31.013;MAF_USDA=39.583
NC_035087.1	27911297	.	G	T	.	.	MAF_INRAE=17.089;MAF_USDA=20.0
NC_035087.1	27911298	.	G	T	.	.	MAF_USDA=6.557
NC_035087.1	27911383	.	C	T	.	.	MAF_INRAE=17.089;MAF_USDA=8.824
NC_035087.1	27911389	.	A	C	.	.	MAF_INRAE=13.291;MAF_USDA=27.083
NC_035087.1	27911469	.	G	T	.	.	MAF_USDA=1.639
NC_035087.1	27911569	.	A	C	.	.	MAF_USDA=1.639
NC_035087.1	27911602	.	A	T	.	.	MAF_INRAE=10.526
NC_035087.1	27911646	.	T	C	.	.	MAF_USDA=3.529
NC_035087.1	27911776	.	C	T	.	.	MAF_INRAE=5.063;MAF_USDA=11.765
NC_035087.1	27911777	.	G	A	.	.	MAF_INRAE=5.263;MAF_USDA=2.459
NC_035087.1	27911806	.	T	G	.	.	MAF_INRAE=30.38;MAF_USDA=37.647
NC_035087.1	27911821	.	T	A	.	.	MAF_USDA=2.459
NC_035087.1	27911822	.	C	A	.	.	MAF_USDA=2.459
NC_035087.1	27911870	.	C	T	.	.	MAF_INRAE=24.051;MAF_USDA=37.647
NC_035087.1	27911912	.	A	T	.	.	MAF_USDA=3.333
NC_035087.1	27911985	.	A	T	.	.	MAF_INRAE=21.053;MAF_USDA=2.083
NC_035087.1	27912004	.	T	A	.	.	MAF_USDA=1.639
NC_035087.1	27912013	.	C	T	.	.	MAF_USDA=3.279
NC_035087.1	27912014	.	G	T	.	.	MAF_INRAE=13.291;MAF_USDA=22.941
NC_035087.1	27912015	.	T	A	.	.	MAF_USDA=2.459
NC_035087.1	27912033	.	G	T	.	.	MAF_USDA=2.459
NC_035087.1	27912052	.	A	G	.	.	MAF_USDA=1.639
NC_035087.1	27912070	.	C	T	.	.	MAF_INRAE=7.5;MAF_USDA=9.639
NC_035087.1	27912071	.	G	T	.	.	MAF_USDA=1.695
NC_035087.1	27912123	.	G	A	.	.	MAF_INRAE=25.316;MAF_USDA=9.412
NC_035087.1	27912227	.	A	G	.	.	MAF_USDA=1.639
NC_035087.1	27912259	.	C	T	.	.	MAF_USDA=25.294
NC_035087.1	27912279	.	C	T	.	.	MAF_INRAE=24.684;MAF_USDA=18.235
NC_035087.1	27912301	.	A	G	.	.	MAF_INRAE=31.013;MAF_USDA=37.647
NC_035087.1	27912310	.	A	G	.	.	MAF_INRAE=5.263
NC_035087.1	27912326	.	C	T	.	.	MAF_INRAE=31.013;MAF_USDA=38.235
NC_035087.1	27912333	.	C	T	.	.	MAF_USDA=1.639
NC_035087.1	27912334	.	G	A	.	.	MAF_USDA=4.918
NC_035087.1	27912359	.	A	G	.	.	MAF_USDA=1.639
NC_035087.1	27912423	.	T	G	.	.	MAF_INRAE=13.291;MAF_USDA=21.765
NC_035087.1	27912450	.	T	G	.	.	MAF_USDA=3.333
NC_035087.1	27912452	.	A	C	.	.	MAF_USDA=6.667
NC_035087.1	27912474	.	T	C	.	.	MAF_INRAE=13.291;MAF_USDA=21.176
NC_035087.1	27912501	.	A	T	.	.	MAF_USDA=1.639
NC_035087.1	27912506	.	A	T	.	.	MAF_INRAE=5.263
NC_035087.1	27912529	.	A	G	.	.	MAF_USDA=1.639
NC_035087.1	27912544	.	G	A	.	.	MAF_USDA=25.882
NC_035087.1	27912556	.	G	C	.	.	MAF_INRAE=17.089;MAF_USDA=9.412
NC_035087.1	27912577	.	C	T	.	.	MAF_USDA=1.639
NC_035087.1	27912627	.	A	G	.	.	MAF_USDA=25.882
NC_035087.1	27912652	.	T	A	.	.	MAF_INRAE=30.38;MAF_USDA=41.765
NC_035087.1	27912665	.	A	T	.	.	MAF_INRAE=30.38;MAF_USDA=41.765
NC_035087.1	27912690	.	G	A	.	.	MAF_USDA=1.639
NC_035087.1	27912747	.	C	G	.	.	MAF_USDA=1.639
NC_035087.1	27912822	.	T	A	.	.	MAF_USDA=8.235
NC_035087.1	27912826	.	G	T	.	.	MAF_USDA=8.235
NC_035087.1	27912909	.	C	T	.	.	MAF_USDA=1.639
NC_035087.1	27912947	.	C	T	.	.	MAF_USDA=9.412
NC_035087.1	27912989	.	C	G	.	.	MAF_INRAE=17.089;MAF_USDA=9.412
NC_035087.1	27913018	.	A	C	.	.	MAF_USDA=3.279
NC_035087.1	27913111	.	C	T	.	.	MAF_USDA=1.639
NC_035087.1	27913122	.	A	T	.	.	MAF_USDA=2.5
NC_035087.1	27913148	.	C	A	.	.	MAF_USDA=3.333
NC_035087.1	27913175	.	A	T	.	.	MAF_INRAE=10.526
NC_035087.1	27913176	.	C	A	.	.	MAF_USDA=1.639
NC_035087.1	27913196	.	G	T	.	.	MAF_USDA=1.639
NC_035087.1	27913201	.	A	G	.	.	MAF_INRAE=30.38;MAF_USDA=36.471
NC_035087.1	27913229	.	T	G	.	.	MAF_INRAE=6.329
NC_035087.1	27913251	.	G	A	.	.	MAF_USDA=15.882
NC_035087.1	27913333	.	G	A	.	.	MAF_INRAE=12.658;MAF_USDA=8.235
NC_035087.1	27913346	.	G	A	.	.	MAF_INRAE=12.658;MAF_USDA=21.176
NC_035087.1	27913348	.	G	A	.	.	MAF_USDA=4.918
NC_035087.1	27913367	.	C	T	.	.	MAF_USDA=4.098
NC_035087.1	27913434	.	A	T	.	.	MAF_INRAE=17.089;MAF_USDA=8.235
NC_035087.1	27913472	.	G	A	.	.	MAF_INRAE=13.291;MAF_USDA=21.176
NC_035087.1	27913497	.	T	A	.	.	MAF_INRAE=13.291;MAF_USDA=20.492
NC_035087.1	27913577	.	G	A	.	.	MAF_INRAE=4.167;MAF_USDA=6.25
NC_035087.1	27913591	.	T	A	.	.	MAF_INRAE=37.975;MAF_USDA=5.0
NC_035087.1	27913658	.	A	C	.	.	MAF_INRAE=12.025;MAF_USDA=6.471
NC_035087.1	27913720	.	G	C	.	.	MAF_USDA=4.167
NC_035087.1	27913904	.	T	G	.	.	MAF_USDA=1.639
NC_035087.1	27913907	.	A	T	.	.	MAF_INRAE=6.329;MAF_USDA=4.098
NC_035087.1	27913956	.	T	C	.	.	MAF_USDA=6.25
NC_035087.1	27913961	.	G	T	.	.	MAF_INRAE=10.759;MAF_USDA=8.824
NC_035087.1	27914038	.	C	G	.	.	MAF_INRAE=13.291;MAF_USDA=22.353
NC_035087.1	27914050	.	G	T	.	.	MAF_INRAE=30.38;MAF_USDA=37.647
NC_035087.1	27914078	.	C	A	.	.	MAF_INRAE=10.759;MAF_USDA=12.295
NC_035087.1	27914173	.	A	C	.	.	MAF_INRAE=5.263;MAF_USDA=1.639
NC_035087.1	27914196	.	T	A	.	.	MAF_USDA=23.214
NC_035087.1	27914258	.	A	G	.	.	MAF_USDA=3.279
NC_035087.1	27914270	.	G	A	.	.	MAF_INRAE=13.291;MAF_USDA=22.353
NC_035087.1	27914413	.	C	T	.	.	MAF_USDA=1.639
NC_035087.1	27914447	.	T	C	.	.	MAF_USDA=1.639
NC_035087.1	27914448	.	G	A	.	.	MAF_USDA=3.529
NC_035087.1	27914543	.	G	T	.	.	MAF_INRAE=6.329;MAF_USDA=1.667
NC_035087.1	27914588	.	A	T	.	.	MAF_USDA=6.667
NC_035087.1	27914644	.	A	G	.	.	MAF_INRAE=12.658;MAF_USDA=22.941
NC_035087.1	27914672	.	G	A	.	.	MAF_INRAE=6.667;MAF_USDA=1.765
NC_035087.1	27914770	.	G	A	.	.	MAF_USDA=4.918
NC_035087.1	27914780	.	C	G	.	.	MAF_INRAE=28.333;MAF_USDA=32.941
NC_035087.1	27914782	.	G	T	.	.	MAF_USDA=8.197
NC_035087.1	27914784	.	A	T	.	.	MAF_USDA=12.941
NC_035087.1	27914874	.	A	C	.	.	MAF_USDA=1.639
NC_035087.1	27914909	.	C	A	.	.	MAF_INRAE=17.089;MAF_USDA=9.412
NC_035087.1	27915015	.	A	C	.	.	MAF_INRAE=30.38;MAF_USDA=36.471
NC_035087.1	27915022	.	T	G	.	.	MAF_USDA=2.459
NC_035087.1	27915058	.	G	A	.	.	MAF_USDA=2.459
NC_035087.1	27915063	.	C	T	.	.	MAF_USDA=2.083
NC_035087.1	27915105	.	A	C	.	.	MAF_INRAE=30.38;MAF_USDA=31.176
NC_035087.1	27915141	.	C	A	.	.	MAF_USDA=2.459
NC_035087.1	27915148	.	C	T	.	.	MAF_INRAE=8.228;MAF_USDA=5.882
NC_035087.1	27915173	.	T	C	.	.	MAF_INRAE=6.329
NC_035087.1	27915177	.	G	A	.	.	MAF_INRAE=12.5;MAF_USDA=8.824
NC_035087.1	27915178	.	T	G	.	.	MAF_INRAE=13.291;MAF_USDA=22.941
NC_035087.1	27915270	.	T	C	.	.	MAF_INRAE=5.263
NC_035087.1	27915298	.	A	T	.	.	MAF_USDA=1.639
NC_035087.1	27915353	.	C	G	.	.	MAF_USDA=17.059
NC_035087.1	27915530	.	C	T	.	.	MAF_USDA=1.639
NC_035087.1	27915558	.	G	A	.	.	MAF_USDA=3.279
NC_035087.1	27915725	.	C	T	.	.	MAF_INRAE=12.658;MAF_USDA=30.588
NC_035087.1	27915891	.	G	A	.	.	MAF_USDA=2.459
NC_035087.1	27915897	.	G	T	.	.	MAF_USDA=3.279
NC_035087.1	27916016	.	G	T	.	.	MAF_USDA=3.279
NC_035087.1	27916186	.	C	T	.	.	MAF_INRAE=13.291;MAF_USDA=24.706
NC_035087.1	27916232	.	C	T	.	.	MAF_INRAE=6.329
NC_035087.1	27916243	.	C	T	.	.	MAF_USDA=7.059
NC_035087.1	27916282	.	C	T	.	.	MAF_USDA=6.25
NC_035087.1	27916384	.	T	A	.	.	MAF_USDA=5.738
NC_035087.1	27916385	.	G	T	.	.	MAF_INRAE=6.329;MAF_USDA=1.639
NC_035087.1	27916435	.	C	A	.	.	MAF_INRAE=10.526
NC_035087.1	27916476	.	G	C	.	.	MAF_INRAE=13.291;MAF_USDA=24.706
NC_035087.1	27916481	.	T	G	.	.	MAF_INRAE=8.228;MAF_USDA=4.706
NC_035087.1	27916482	.	G	A	.	.	MAF_INRAE=7.5;MAF_USDA=6.557
NC_035087.1	27916566	.	C	A	.	.	MAF_INRAE=17.089;MAF_USDA=8.824
NC_035087.1	27916642	.	A	G	.	.	MAF_INRAE=5.263
NC_035087.1	27916657	.	C	T	.	.	MAF_USDA=1.639
NC_035087.1	27916667	.	A	G	.	.	MAF_USDA=1.639
NC_035087.1	27916686	.	A	T	.	.	MAF_USDA=1.639
NC_035087.1	27916727	.	C	A	.	.	MAF_USDA=5.738
NC_035087.1	27916964	.	G	A	.	.	MAF_INRAE=13.291;MAF_USDA=29.412
NC_035087.1	27916987	.	T	G	.	.	MAF_USDA=3.279
NC_035087.1	27916994	.	A	G	.	.	MAF_INRAE=30.38;MAF_USDA=37.647
NC_035087.1	27917087	.	T	C	.	.	MAF_USDA=22.941
NC_035087.1	27917237	.	C	A	.	.	MAF_USDA=1.639
NC_035087.1	27917253	.	C	T	.	.	MAF_INRAE=10.526
NC_035087.1	27917254	.	G	A	.	.	MAF_USDA=6.471
NC_035087.1	27917317	.	T	C	.	.	MAF_INRAE=10.526
NC_035087.1	27917407	.	A	T	.	.	MAF_USDA=24.706
NC_035087.1	27917494	.	G	A	.	.	MAF_INRAE=10.526;MAF_USDA=1.639
NC_035087.1	27917554	.	A	C	.	.	MAF_INRAE=5.263
NC_035087.1	27917651	.	A	C	.	.	MAF_INRAE=15.833;MAF_USDA=22.353
NC_035087.1	27917670	.	G	A	.	.	MAF_USDA=4.098
NC_035087.1	27917696	.	T	C	.	.	MAF_INRAE=17.089;MAF_USDA=8.824
NC_035087.1	27917713	.	A	C	.	.	MAF_USDA=1.639
NC_035087.1	27917769	.	T	G	.	.	MAF_INRAE=13.291;MAF_USDA=24.118
NC_035087.1	27917778	.	C	T	.	.	MAF_USDA=5.738
NC_035087.1	27917846	.	C	T	.	.	MAF_USDA=1.639
NC_035087.1	27917882	.	C	A	.	.	MAF_USDA=1.639
NC_035087.1	27917925	.	T	G	.	.	MAF_INRAE=14.167;MAF_USDA=11.765
NC_035087.1	27917973	.	C	G	.	.	MAF_USDA=3.279
NC_035087.1	27918077	.	G	A	.	.	MAF_INRAE=6.329;MAF_USDA=1.667
NC_035087.1	27918081	.	C	G	.	.	MAF_USDA=1.667
NC_035087.1	27918120	.	C	A	.	.	MAF_USDA=11.905
NC_035087.1	27918121	.	G	T	.	.	MAF_INRAE=15.833;MAF_USDA=27.083
NC_035087.1	27918204	.	C	T	.	.	MAF_INRAE=28.333;MAF_USDA=35.714
NC_035087.1	27918218	.	T	C	.	.	MAF_INRAE=13.291;MAF_USDA=25.0
NC_035087.1	27918226	.	C	G	.	.	MAF_INRAE=5.263
NC_035087.1	27918288	.	G	T	.	.	MAF_INRAE=30.0;MAF_USDA=41.667
NC_035087.1	27918333	.	T	C	.	.	MAF_USDA=3.279
NC_035087.1	27918382	.	T	C	.	.	MAF_INRAE=12.658;MAF_USDA=23.529
NC_035087.1	27918387	.	C	A	.	.	MAF_USDA=2.459
NC_035087.1	27918408	.	C	A	.	.	MAF_USDA=8.235
NC_035087.1	27918413	.	T	C	.	.	MAF_INRAE=31.013;MAF_USDA=36.471
NC_035087.1	27918490	.	G	A	.	.	MAF_USDA=2.459
NC_035087.1	27918502	.	G	T	.	.	MAF_INRAE=24.051;MAF_USDA=6.25
NC_035087.1	27918526	.	T	C	.	.	MAF_INRAE=1.667
NC_035087.1	27918549	.	G	A	.	.	MAF_USDA=4.167
NC_035087.1	27918573	.	G	A	.	.	MAF_INRAE=10.526
NC_035087.1	27918580	.	A	T	.	.	MAF_INRAE=1.667
NC_035087.1	27918612	.	G	T	.	.	MAF_INRAE=13.291;MAF_USDA=25.882
NC_035087.1	27918615	.	C	A	.	.	MAF_USDA=6.557
NC_035087.1	27918664	.	G	A	.	.	MAF_INRAE=10.127;MAF_USDA=8.824
NC_035087.1	27918728	.	A	G	.	.	MAF_INRAE=13.291;MAF_USDA=10.588
NC_035087.1	27918906	.	T	C	.	.	MAF_USDA=2.459
NC_035087.1	27918923	.	C	A	.	.	MAF_INRAE=13.291;MAF_USDA=22.353
NC_035087.1	27918924	.	T	A	.	.	MAF_INRAE=15.833;MAF_USDA=22.353
NC_035087.1	27918940	.	G	A	.	.	MAF_INRAE=13.291;MAF_USDA=24.118
NC_035087.1	27919015	.	T	A	.	.	MAF_INRAE=10.759;MAF_USDA=2.083
NC_035087.1	27919066	.	C	A	.	.	MAF_INRAE=12.658;MAF_USDA=24.706
NC_035087.1	27919084	.	G	A	.	.	MAF_USDA=2.941
NC_035087.1	27919088	.	A	G	.	.	MAF_USDA=1.639
NC_035087.1	27919101	.	C	T	.	.	MAF_USDA=1.639
NC_035087.1	27919136	.	G	T	.	.	MAF_INRAE=12.658;MAF_USDA=25.294
NC_035087.1	27919165	.	C	A	.	.	MAF_USDA=5.357
NC_035087.1	27919268	.	A	G	.	.	MAF_INRAE=37.342;MAF_USDA=25.882
NC_035087.1	27919457	.	C	T	.	.	MAF_USDA=18.75
NC_035087.1	27919473	.	A	T	.	.	MAF_USDA=37.5
NC_035087.1	27919628	.	A	T	.	.	MAF_INRAE=42.105;MAF_USDA=25.0
NC_035087.1	27920106	.	A	T	.	.	MAF_INRAE=5.263
NC_035087.1	27920151	.	C	A	.	.	MAF_USDA=3.279
NC_035087.1	27920170	.	A	T	.	.	MAF_USDA=3.279
NC_035087.1	27920177	.	C	A	.	.	MAF_USDA=3.279
NC_035087.1	27920216	.	C	A	.	.	MAF_USDA=1.639
NC_035087.1	27920386	.	T	A	.	.	MAF_INRAE=37.342
NC_035087.1	27920460	.	C	T	.	.	MAF_USDA=2.542
NC_035087.1	27920508	.	A	G	.	.	MAF_INRAE=5.833;MAF_USDA=12.5
NC_035087.1	27920526	.	G	T	.	.	MAF_USDA=1.695
NC_035087.1	27920560	.	C	A	.	.	MAF_INRAE=3.333
NC_035087.1	27920625	.	C	T	.	.	MAF_USDA=1.639
NC_035087.1	27920674	.	T	C	.	.	MAF_INRAE=15.789;MAF_USDA=6.25
NC_035087.1	27920676	.	T	C	.	.	MAF_USDA=4.918
NC_035087.1	27920710	.	G	A	.	.	MAF_INRAE=10.526;MAF_USDA=4.706
NC_035087.1	27920730	.	G	A	.	.	MAF_INRAE=5.263;MAF_USDA=25.0
NC_035087.1	27920731	.	T	C	.	.	MAF_USDA=20.833
NC_035087.1	27920832	.	C	A	.	.	MAF_USDA=38.235
NC_035087.1	27921610	.	C	T	.	.	MAF_INRAE=31.579;MAF_USDA=2.083
NC_035087.1	27921686	.	C	T	.	.	MAF_USDA=2.459
NC_035087.1	27921696	.	T	C	.	.	MAF_USDA=3.279
NC_035087.1	27921732	.	G	A	.	.	MAF_INRAE=10.0;MAF_USDA=20.588
NC_035087.1	27921737	.	C	A	.	.	MAF_INRAE=37.975;MAF_USDA=4.918
NC_035087.1	27921742	.	A	G	.	.	MAF_INRAE=10.0;MAF_USDA=22.353
NC_035087.1	27921884	.	T	C	.	.	MAF_INRAE=28.481;MAF_USDA=34.706
NC_035087.1	27921899	.	A	G	.	.	MAF_USDA=24.118
NC_035087.1	27921948	.	A	G	.	.	MAF_USDA=6.25
NC_035087.1	27921975	.	A	T	.	.	MAF_INRAE=25.316;MAF_USDA=9.412
NC_035087.1	27921986	.	C	T	.	.	MAF_INRAE=30.38;MAF_USDA=38.095
NC_035087.1	27922048	.	C	T	.	.	MAF_INRAE=8.228
NC_035087.1	27922184	.	C	A	.	.	MAF_INRAE=39.474;MAF_USDA=41.667
NC_035087.1	27922226	.	G	A	.	.	MAF_USDA=41.667
NC_035087.1	27922402	.	T	G	.	.	MAF_INRAE=12.5;MAF_USDA=2.083
NC_035087.1	27922578	.	G	A	.	.	MAF_USDA=4.167
NC_035087.1	27922646	.	A	T	.	.	MAF_INRAE=10.833;MAF_USDA=20.588
NC_035087.1	27922650	.	A	C	.	.	MAF_USDA=5.738
NC_035087.1	27922715	.	G	A	.	.	MAF_USDA=3.279
NC_035087.1	27922721	.	G	A	.	.	MAF_USDA=11.765
NC_035087.1	27922788	.	T	A	.	.	MAF_INRAE=19.167
NC_035087.1	27922793	.	T	A	.	.	MAF_INRAE=19.167
NC_035087.1	27922799	.	T	G	.	.	MAF_INRAE=38.608;MAF_USDA=4.918
NC_035087.1	27922806	.	G	A	.	.	MAF_INRAE=12.658;MAF_USDA=6.471
NC_035087.1	27922826	.	C	T	.	.	MAF_INRAE=10.759;MAF_USDA=10.0
NC_035087.1	27922918	.	G	T	.	.	MAF_USDA=5.738
NC_035087.1	27922964	.	C	A	.	.	MAF_INRAE=15.823;MAF_USDA=10.656
NC_035087.1	27923084	.	A	G	.	.	MAF_USDA=2.459
NC_035087.1	27923161	.	A	G	.	.	MAF_INRAE=13.291;MAF_USDA=8.929
NC_035087.1	27923187	.	G	C	.	.	MAF_USDA=10.588
NC_035087.1	27923232	.	C	T	.	.	MAF_INRAE=13.291;MAF_USDA=9.412
NC_035087.1	27923254	.	G	T	.	.	MAF_INRAE=35.443;MAF_USDA=24.706
NC_035087.1	27923265	.	C	T	.	.	MAF_USDA=1.639
NC_035087.1	27923321	.	G	A	.	.	MAF_INRAE=5.063;MAF_USDA=11.765
NC_035087.1	27923406	.	G	A	.	.	MAF_USDA=1.639
NC_035087.1	27923499	.	C	T	.	.	MAF_INRAE=5.063;MAF_USDA=14.118
NC_035087.1	27923554	.	C	T	.	.	MAF_INRAE=6.962;MAF_USDA=2.083
NC_035087.1	27923634	.	T	G	.	.	MAF_INRAE=13.291;MAF_USDA=12.941
NC_035087.1	27923670	.	T	G	.	.	MAF_INRAE=13.291;MAF_USDA=25.882
NC_035087.1	27923695	.	A	C	.	.	MAF_USDA=21.176
NC_035087.1	27923698	.	G	T	.	.	MAF_USDA=6.471
NC_035087.1	27923715	.	A	C	.	.	MAF_USDA=5.294
NC_035087.1	27923788	.	G	A	.	.	MAF_USDA=5.738
NC_035087.1	27923791	.	T	C	.	.	MAF_INRAE=13.291;MAF_USDA=25.294
NC_035087.1	27923814	.	T	A	.	.	MAF_INRAE=17.089
NC_035087.1	27923820	.	A	T	.	.	MAF_USDA=2.459
NC_035087.1	27923880	.	T	C	.	.	MAF_USDA=2.083
NC_035087.1	27923895	.	A	C	.	.	MAF_USDA=1.639
NC_035087.1	27923901	.	T	A	.	.	MAF_INRAE=8.228;MAF_USDA=4.118
NC_035087.1	27923912	.	A	T	.	.	MAF_INRAE=15.833;MAF_USDA=28.824
NC_035087.1	27923926	.	A	T	.	.	MAF_INRAE=13.291;MAF_USDA=24.706
NC_035087.1	27923929	.	A	C	.	.	MAF_INRAE=4.43;MAF_USDA=12.941
NC_035087.1	27923959	.	T	C	.	.	MAF_USDA=4.118
NC_035087.1	27923977	.	C	G	.	.	MAF_USDA=6.25
NC_035087.1	27924031	.	G	T	.	.	MAF_USDA=2.459
NC_035087.1	27924074	.	A	G	.	.	MAF_USDA=1.639
NC_035087.1	27924092	.	G	A	.	.	MAF_USDA=6.25
NC_035087.1	27924099	.	A	T	.	.	MAF_USDA=1.639
NC_035087.1	27924113	.	A	G	.	.	MAF_USDA=1.639
NC_035087.1	27924125	.	C	T	.	.	MAF_USDA=1.639
NC_035087.1	27924131	.	C	T	.	.	MAF_USDA=2.459
NC_035087.1	27924134	.	C	T	.	.	MAF_USDA=1.639
NC_035087.1	27924206	.	T	C	.	.	MAF_USDA=6.557
NC_035087.1	27924324	.	C	T	.	.	MAF_USDA=5.738
NC_035087.1	27924331	.	A	G	.	.	MAF_INRAE=5.263;MAF_USDA=25.294
NC_035087.1	27924360	.	C	T	.	.	MAF_USDA=4.918
NC_035087.1	27924374	.	A	G	.	.	MAF_INRAE=13.291;MAF_USDA=10.588
NC_035087.1	27924407	.	A	G	.	.	MAF_INRAE=5.263
NC_035087.1	27924535	.	C	T	.	.	MAF_USDA=2.083
NC_035087.1	27924556	.	C	T	.	.	MAF_USDA=29.167
NC_035087.1	27924557	.	A	T	.	.	MAF_INRAE=7.5;MAF_USDA=2.083
NC_035087.1	27924612	.	G	T	.	.	MAF_USDA=7.377
NC_035087.1	27924613	.	G	A	.	.	MAF_INRAE=8.228;MAF_USDA=4.706
NC_035087.1	27924681	.	C	T	.	.	MAF_USDA=5.357
NC_035087.1	27924699	.	G	C	.	.	MAF_USDA=3.279
NC_035087.1	27924786	.	C	A	.	.	MAF_INRAE=13.291;MAF_USDA=24.118
NC_035087.1	27924805	.	C	T	.	.	MAF_USDA=1.639
NC_035087.1	27924832	.	C	T	.	.	MAF_USDA=3.279
NC_035087.1	27924854	.	G	T	.	.	MAF_USDA=4.167
NC_035087.1	27924960	.	T	C	.	.	MAF_USDA=1.639
NC_035087.1	27924969	.	G	T	.	.	MAF_INRAE=5.063;MAF_USDA=20.833
NC_035087.1	27925044	.	C	T	.	.	MAF_INRAE=6.329
NC_035087.1	27925070	.	C	T	.	.	MAF_INRAE=10.127;MAF_USDA=8.824
NC_035087.1	27925074	.	G	A	.	.	MAF_INRAE=12.5;MAF_USDA=10.0
NC_035087.1	27925093	.	A	C	.	.	MAF_INRAE=30.38;MAF_USDA=34.118
NC_035087.1	27925094	.	A	T	.	.	MAF_USDA=1.639
NC_035087.1	27925097	.	G	C	.	.	MAF_USDA=1.639
NC_035087.1	27925105	.	G	A	.	.	MAF_INRAE=17.089;MAF_USDA=10.0
NC_035087.1	27925136	.	G	T	.	.	MAF_USDA=2.459
NC_035087.1	27925159	.	A	T	.	.	MAF_USDA=2.459
NC_035087.1	27925161	.	A	T	.	.	MAF_INRAE=13.291;MAF_USDA=23.529
NC_035087.1	27925219	.	G	T	.	.	MAF_INRAE=6.329
NC_035087.1	27925252	.	C	T	.	.	MAF_INRAE=13.291;MAF_USDA=1.639
NC_035087.1	27925338	.	A	G	.	.	MAF_INRAE=13.291;MAF_USDA=23.81
NC_035087.1	27925350	.	T	G	.	.	MAF_INRAE=13.291;MAF_USDA=25.294
NC_035087.1	27925355	.	G	A	.	.	MAF_USDA=1.639
NC_035087.1	27925410	.	C	A	.	.	MAF_INRAE=24.051;MAF_USDA=10.0
NC_035087.1	27925423	.	A	T	.	.	MAF_INRAE=10.526
NC_035087.1	27925462	.	G	C	.	.	MAF_INRAE=7.595;MAF_USDA=4.706
NC_035087.1	27925661	.	A	G	.	.	MAF_USDA=17.647
NC_035087.1	27925685	.	A	C	.	.	MAF_INRAE=13.291;MAF_USDA=25.294
NC_035087.1	27925810	.	A	G	.	.	MAF_USDA=2.459
NC_035087.1	27925811	.	C	A	.	.	MAF_INRAE=10.526
NC_035087.1	27925818	.	C	T	.	.	MAF_INRAE=12.658;MAF_USDA=24.706
NC_035087.1	27925854	.	C	T	.	.	MAF_USDA=1.639
NC_035087.1	27926102	.	C	A	.	.	MAF_USDA=2.459
NC_035087.1	27926127	.	T	C	.	.	MAF_INRAE=30.38;MAF_USDA=37.647
NC_035087.1	27926170	.	G	A	.	.	MAF_USDA=5.738
NC_035087.1	27926171	.	G	A	.	.	MAF_USDA=5.738
NC_035087.1	27926176	.	C	A	.	.	MAF_INRAE=10.526
NC_035087.1	27926229	.	G	T	.	.	MAF_USDA=4.918
NC_035087.1	27926245	.	G	A	.	.	MAF_USDA=7.377
NC_035087.1	27926413	.	C	T	.	.	MAF_USDA=2.542
NC_035087.1	27926469	.	C	T	.	.	MAF_INRAE=5.263;MAF_USDA=1.639
NC_035087.1	27926492	.	A	G	.	.	MAF_INRAE=31.013;MAF_USDA=36.471
NC_035087.1	27926599	.	A	T	.	.	MAF_USDA=14.583
NC_035087.1	27926623	.	G	A	.	.	MAF_USDA=6.557
NC_035087.1	27926632	.	T	G	.	.	MAF_INRAE=10.526
NC_035087.1	27926668	.	G	T	.	.	MAF_USDA=2.459
NC_035087.1	27926699	.	G	A	.	.	MAF_INRAE=36.076;MAF_USDA=25.294
NC_035087.1	27926730	.	G	T	.	.	MAF_INRAE=8.228;MAF_USDA=4.706
NC_035087.1	27926764	.	C	G	.	.	MAF_INRAE=12.658;MAF_USDA=24.118
NC_035087.1	27926822	.	C	T	.	.	MAF_INRAE=31.013;MAF_USDA=37.647
NC_035087.1	27926835	.	G	T	.	.	MAF_USDA=8.197
NC_035087.1	27926858	.	A	G	.	.	MAF_USDA=17.059
NC_035087.1	27926917	.	A	T	.	.	MAF_USDA=2.459
NC_035087.1	27926977	.	T	C	.	.	MAF_INRAE=13.291;MAF_USDA=24.706
NC_035087.1	27926995	.	C	A	.	.	MAF_USDA=1.639
NC_035087.1	27927004	.	G	A	.	.	MAF_INRAE=19.167
NC_035087.1	27927007	.	G	T	.	.	MAF_USDA=1.639
NC_035087.1	27927160	.	G	A	.	.	MAF_USDA=1.639
NC_035087.1	27927228	.	G	A	.	.	MAF_INRAE=6.329
NC_035087.1	27927239	.	T	C	.	.	MAF_USDA=2.459
NC_035087.1	27927276	.	G	A	.	.	MAF_INRAE=13.291;MAF_USDA=24.706
NC_035087.1	27927373	.	C	T,A	.	.	MAF_INRAE=5.263
NC_035087.1	27927378	.	G	A	.	.	MAF_INRAE=10.526
NC_035087.1	27927388	.	G	T	.	.	MAF_USDA=21.765
NC_035087.1	27927593	.	T	G	.	.	MAF_INRAE=13.291;MAF_USDA=25.294
NC_035087.1	27927603	.	C	T	.	.	MAF_INRAE=13.291;MAF_USDA=9.412
NC_035087.1	27927612	.	T	C	.	.	MAF_INRAE=5.063;MAF_USDA=11.765
NC_035087.1	27927654	.	G	T	.	.	MAF_USDA=1.639
NC_035087.1	27927686	.	A	G	.	.	MAF_USDA=5.738
NC_035087.1	27927712	.	T	C	.	.	MAF_INRAE=12.658;MAF_USDA=8.824
NC_035087.1	27927740	.	C	T	.	.	MAF_USDA=8.333
NC_035087.1	27927746	.	A	G	.	.	MAF_USDA=2.459
NC_035087.1	27927817	.	C	G	.	.	MAF_INRAE=36.076;MAF_USDA=26.471
NC_035087.1	27927945	.	G	T	.	.	MAF_INRAE=6.962;MAF_USDA=4.118
NC_035087.1	27928081	.	T	C	.	.	MAF_INRAE=5.263
NC_035087.1	27928182	.	G	T	.	.	MAF_USDA=1.639
NC_035087.1	27928185	.	A	T	.	.	MAF_USDA=1.639
NC_035087.1	27928202	.	C	T	.	.	MAF_USDA=1.639
NC_035087.1	27928207	.	G	T	.	.	MAF_USDA=2.459
NC_035087.1	27928267	.	G	C	.	.	MAF_USDA=2.459
NC_035087.1	27928338	.	A	C	.	.	MAF_USDA=22.353
NC_035087.1	27928369	.	G	A	.	.	MAF_USDA=1.639
NC_035087.1	27928370	.	G	A	.	.	MAF_INRAE=13.291;MAF_USDA=25.294
NC_035087.1	27928381	.	C	T	.	.	MAF_INRAE=13.291;MAF_USDA=24.706
NC_035087.1	27928394	.	A	C	.	.	MAF_INRAE=18.354;MAF_USDA=10.588
NC_035087.1	27928396	.	T	G	.	.	MAF_INRAE=5.0
NC_035087.1	27928407	.	G	A	.	.	MAF_USDA=1.639
NC_035087.1	27928421	.	T	C	.	.	MAF_USDA=1.639
NC_035087.1	27928429	.	A	T	.	.	MAF_INRAE=12.658;MAF_USDA=24.706
NC_035087.1	27928446	.	T	G	.	.	MAF_USDA=6.557
NC_035087.1	27928459	.	T	C	.	.	MAF_USDA=16.471
NC_035087.1	27928466	.	T	A	.	.	MAF_USDA=6.25
NC_035087.1	27928528	.	C	A	.	.	MAF_USDA=1.639
NC_035087.1	27928551	.	G	T	.	.	MAF_INRAE=20.0;MAF_USDA=1.639
NC_035087.1	27928591	.	G	A	.	.	MAF_INRAE=13.291;MAF_USDA=24.706
NC_035087.1	27928630	.	G	T	.	.	MAF_INRAE=13.291;MAF_USDA=25.595
NC_035087.1	27928657	.	T	A	.	.	MAF_INRAE=13.291;MAF_USDA=25.882
NC_035087.1	27928711	.	T	A	.	.	MAF_USDA=1.639
NC_035087.1	27928712	.	T	C	.	.	MAF_INRAE=13.291;MAF_USDA=23.529
NC_035087.1	27928713	.	G	T	.	.	MAF_INRAE=15.833;MAF_USDA=23.529
NC_035087.1	27928716	.	G	T	.	.	MAF_USDA=5.294
NC_035087.1	27928723	.	G	A	.	.	MAF_INRAE=5.063;MAF_USDA=11.765
NC_035087.1	27928752	.	T	C	.	.	MAF_USDA=23.529
NC_035087.1	27928770	.	T	C	.	.	MAF_USDA=29.167
NC_035087.1	27928815	.	G	T	.	.	MAF_USDA=4.918
NC_035087.1	27928849	.	G	A	.	.	MAF_INRAE=13.291;MAF_USDA=11.176
NC_035087.1	27928863	.	G	C	.	.	MAF_INRAE=13.291;MAF_USDA=22.353
NC_035087.1	27928933	.	C	G	.	.	MAF_USDA=29.167
NC_035087.1	27928934	.	C	T	.	.	MAF_USDA=29.167
NC_035087.1	27928941	.	G	C	.	.	MAF_INRAE=30.38;MAF_USDA=37.059
NC_035087.1	27928984	.	A	G	.	.	MAF_USDA=21.176
NC_035087.1	27929012	.	G	C	.	.	MAF_INRAE=20.0
NC_035087.1	27929027	.	G	A	.	.	MAF_USDA=1.639
NC_035087.1	27929029	.	C	T	.	.	MAF_USDA=12.941
NC_035087.1	27929032	.	G	A	.	.	MAF_USDA=2.459
NC_035087.1	27929036	.	C	T	.	.	MAF_USDA=13.529
NC_035087.1	27929081	.	G	T	.	.	MAF_USDA=2.459
NC_035087.1	27929095	.	C	T	.	.	MAF_INRAE=15.19;MAF_USDA=27.647
NC_035087.1	27929144	.	A	C	.	.	MAF_INRAE=31.013;MAF_USDA=35.294
NC_035087.1	27929161	.	A	G	.	.	MAF_INRAE=13.291
NC_035087.1	27929164	.	A	C	.	.	MAF_INRAE=15.833
NC_035087.1	27929340	.	A	G	.	.	MAF_INRAE=36.709;MAF_USDA=4.918
NC_035087.1	27929416	.	T	G	.	.	MAF_INRAE=13.291;MAF_USDA=22.941
NC_035087.1	27929421	.	G	A	.	.	MAF_INRAE=17.089;MAF_USDA=37.059
NC_035087.1	27929481	.	C	T	.	.	MAF_USDA=2.083
NC_035087.1	27929492	.	A	T	.	.	MAF_INRAE=12.658;MAF_USDA=25.595
NC_035087.1	27929525	.	G	A	.	.	MAF_INRAE=13.291;MAF_USDA=25.0
NC_035087.1	27929560	.	C	T	.	.	MAF_USDA=5.294
NC_035087.1	27929619	.	G	C	.	.	MAF_USDA=9.412
NC_035087.1	27929746	.	G	A	.	.	MAF_USDA=1.639
NC_035087.1	27929747	.	C	T	.	.	MAF_USDA=2.459
NC_035087.1	27929752	.	C	T	.	.	MAF_USDA=6.25
NC_035087.1	27929755	.	C	T	.	.	MAF_USDA=1.639
NC_035087.1	27929891	.	A	T	.	.	MAF_USDA=2.459
NC_035087.1	27929929	.	A	T	.	.	MAF_USDA=22.917
NC_035087.1	27929990	.	A	C	.	.	MAF_INRAE=10.127;MAF_USDA=22.941
NC_035087.1	27929998	.	C	T	.	.	MAF_USDA=2.941
NC_035087.1	27930002	.	T	A	.	.	MAF_USDA=11.765
NC_035087.1	27930013	.	G	A	.	.	MAF_USDA=2.459
NC_035087.1	27930019	.	C	A	.	.	MAF_USDA=11.765
NC_035087.1	27930021	.	G	T	.	.	MAF_USDA=1.639
NC_035087.1	27930027	.	T	A	.	.	MAF_USDA=2.459
NC_035087.1	27930053	.	T	C	.	.	MAF_USDA=16.471
NC_035087.1	27930141	.	C	T	.	.	MAF_INRAE=12.025;MAF_USDA=22.353
NC_035087.1	27930155	.	G	A	.	.	MAF_INRAE=29.747;MAF_USDA=38.235
NC_035087.1	27930162	.	G	T	.	.	MAF_USDA=29.167
NC_035087.1	27930164	.	A	T	.	.	MAF_INRAE=29.167;MAF_USDA=9.412
NC_035087.1	27930180	.	G	A	.	.	MAF_INRAE=37.342;MAF_USDA=4.918
NC_035087.1	27930210	.	A	G	.	.	MAF_INRAE=12.658;MAF_USDA=25.294
NC_035087.1	27930239	.	C	T	.	.	MAF_INRAE=4.167;MAF_USDA=6.25
NC_035087.1	27930246	.	C	T	.	.	MAF_INRAE=20.0
NC_035087.1	27930263	.	A	T	.	.	MAF_INRAE=17.089;MAF_USDA=9.412
NC_035087.1	27930264	.	C	A	.	.	MAF_INRAE=13.291;MAF_USDA=10.588
NC_035087.1	27930304	.	G	A	.	.	MAF_USDA=9.412
NC_035087.1	27930315	.	G	A	.	.	MAF_USDA=2.083
NC_035087.1	27930354	.	C	T	.	.	MAF_USDA=4.167
NC_035087.1	27930364	.	G	A	.	.	MAF_USDA=1.639
NC_035087.1	27930422	.	A	C	.	.	MAF_USDA=22.941
NC_035087.1	27930442	.	T	G	.	.	MAF_USDA=6.557
NC_035087.1	27930481	.	A	G	.	.	MAF_USDA=24.706
NC_035087.1	27930500	.	G	C	.	.	MAF_USDA=1.639
NC_035087.1	27930504	.	A	G	.	.	MAF_USDA=2.941
NC_035087.1	27930529	.	G	A	.	.	MAF_INRAE=12.025;MAF_USDA=22.941
NC_035087.1	27930568	.	A	T	.	.	MAF_USDA=1.639
NC_035087.1	27930651	.	C	T	.	.	MAF_INRAE=5.263
NC_035087.1	27930655	.	G	A	.	.	MAF_INRAE=12.658;MAF_USDA=24.118
NC_035087.1	27930659	.	C	T	.	.	MAF_USDA=2.459
NC_035087.1	27930705	.	C	A	.	.	MAF_USDA=1.639
NC_035087.1	27930712	.	T	C	.	.	MAF_INRAE=5.263;MAF_USDA=1.639
NC_035087.1	27930717	.	G	A	.	.	MAF_INRAE=5.063;MAF_USDA=11.765
NC_035087.1	27930719	.	T	A	.	.	MAF_INRAE=5.0;MAF_USDA=11.176
NC_035087.1	27930759	.	G	A	.	.	MAF_USDA=1.639
NC_035087.1	27930775	.	C	T	.	.	MAF_USDA=1.639
NC_035087.1	27930907	.	G	A	.	.	MAF_INRAE=10.526
NC_035087.1	27930959	.	C	T	.	.	MAF_INRAE=12.5;MAF_USDA=10.417
NC_035087.1	27930968	.	C	A	.	.	MAF_INRAE=17.5;MAF_USDA=21.176
NC_035087.1	27930970	.	G	T	.	.	MAF_INRAE=12.5;MAF_USDA=18.824
NC_035087.1	27930979	.	C	T	.	.	MAF_USDA=4.098
NC_035087.1	27930980	.	G	A	.	.	MAF_INRAE=12.5;MAF_USDA=19.412
NC_035087.1	27930998	.	G	A	.	.	MAF_USDA=4.167
NC_035087.1	27931075	.	C	G	.	.	MAF_USDA=41.667
NC_035087.1	27931130	.	G	C	.	.	MAF_INRAE=10.526
NC_035087.1	27931139	.	G	C	.	.	MAF_INRAE=5.263;MAF_USDA=14.583
NC_035087.1	27931147	.	A	G	.	.	MAF_USDA=20.833
NC_035087.1	27931164	.	A	G	.	.	MAF_USDA=45.833
NC_035087.1	27931289	.	G	C	.	.	MAF_USDA=39.13
NC_035087.1	27931402	.	T	A	.	.	MAF_INRAE=5.263;MAF_USDA=16.667
NC_035087.1	27931466	.	T	G	.	.	MAF_INRAE=36.842;MAF_USDA=50.0
NC_035087.1	27931476	.	C	G	.	.	MAF_INRAE=36.842;MAF_USDA=50.0
NC_035087.1	27932046	.	C	T	.	.	MAF_USDA=18.75
NC_035087.1	27932385	.	C	A	.	.	MAF_USDA=41.667
NC_035087.1	27932495	.	C	T	.	.	MAF_USDA=50.0
NC_035087.1	27932519	.	C	T	.	.	MAF_INRAE=17.722;MAF_USDA=2.083
NC_035087.1	27932527	.	A	C	.	.	MAF_INRAE=4.167
NC_035087.1	27932589	.	C	T	.	.	MAF_USDA=1.639
NC_035087.1	27932627	.	A	T	.	.	MAF_USDA=2.459
NC_035087.1	27932629	.	C	T	.	.	MAF_USDA=14.583
NC_035087.1	27932674	.	A	G	.	.	MAF_USDA=16.071
NC_035087.1	27932709	.	G	A	.	.	MAF_INRAE=10.526
NC_035087.1	27932813	.	A	T	.	.	MAF_INRAE=10.526
NC_035087.1	27932834	.	T	C	.	.	MAF_INRAE=38.608;MAF_USDA=14.706
NC_035087.1	27932982	.	C	A	.	.	MAF_INRAE=7.595;MAF_USDA=4.706
NC_035087.1	27933054	.	C	T	.	.	MAF_INRAE=37.975
NC_035087.1	27933067	.	C	G	.	.	MAF_USDA=4.167
NC_035087.1	27933128	.	G	A	.	.	MAF_INRAE=8.228;MAF_USDA=3.529
NC_035087.1	27933144	.	G	T	.	.	MAF_USDA=1.639
NC_035087.1	27933150	.	C	T	.	.	MAF_INRAE=20.0;MAF_USDA=2.459
NC_035087.1	27933187	.	G	A	.	.	MAF_USDA=6.25
NC_035087.1	27933197	.	A	C	.	.	MAF_USDA=4.118
NC_035087.1	27933198	.	C	A	.	.	MAF_INRAE=13.291;MAF_USDA=24.118
NC_035087.1	27933208	.	C	A	.	.	MAF_INRAE=6.329
NC_035087.1	27933210	.	T	C	.	.	MAF_INRAE=5.063
NC_035087.1	27933240	.	A	C	.	.	MAF_INRAE=30.38;MAF_USDA=37.647
NC_035087.1	27933253	.	C	A	.	.	MAF_INRAE=13.291;MAF_USDA=9.412
NC_035087.1	27933254	.	C	A	.	.	MAF_INRAE=15.833;MAF_USDA=9.412
NC_035087.1	27933264	.	G	T	.	.	MAF_USDA=2.459
NC_035087.1	27933293	.	T	A	.	.	MAF_USDA=2.459
NC_035087.1	27933417	.	T	A	.	.	MAF_INRAE=5.263
NC_035087.1	27933430	.	T	G	.	.	MAF_INRAE=13.291;MAF_USDA=8.824
NC_035087.1	27933434	.	C	T	.	.	MAF_INRAE=5.263
NC_035087.1	27933456	.	G	T	.	.	MAF_INRAE=15.833;MAF_USDA=27.083
NC_035087.1	27933486	.	C	T	.	.	MAF_USDA=2.459
NC_035087.1	27933511	.	G	T	.	.	MAF_USDA=1.639
NC_035087.1	27933529	.	C	T	.	.	MAF_USDA=3.279
NC_035087.1	27933588	.	G	T	.	.	MAF_INRAE=13.291;MAF_USDA=23.529
NC_035087.1	27933639	.	G	T	.	.	MAF_INRAE=6.329;MAF_USDA=4.098
NC_035087.1	27933694	.	G	T	.	.	MAF_USDA=1.639
NC_035087.1	27933735	.	A	T	.	.	MAF_INRAE=13.291;MAF_USDA=24.706
NC_035087.1	27933755	.	T	A	.	.	MAF_INRAE=6.329
NC_035087.1	27933761	.	C	A	.	.	MAF_INRAE=13.291;MAF_USDA=25.294
NC_035087.1	27933783	.	C	A	.	.	MAF_USDA=12.5
NC_035087.1	27933788	.	T	C	.	.	MAF_INRAE=37.975;MAF_USDA=4.918
NC_035087.1	27933851	.	C	T	.	.	MAF_USDA=1.639
NC_035087.1	27933958	.	G	C	.	.	MAF_USDA=1.639
NC_035087.1	27933982	.	C	T	.	.	MAF_USDA=1.639
NC_035087.1	27933989	.	T	A	.	.	MAF_USDA=1.639
NC_035087.1	27934005	.	A	G	.	.	MAF_INRAE=6.329
NC_035087.1	27934009	.	G	A	.	.	MAF_INRAE=13.291;MAF_USDA=25.294
NC_035087.1	27934065	.	T	C	.	.	MAF_INRAE=6.329;MAF_USDA=2.941
NC_035087.1	27934087	.	C	T	.	.	MAF_INRAE=6.329
NC_035087.1	27934093	.	C	A	.	.	MAF_INRAE=12.658;MAF_USDA=25.294
NC_035087.1	27934221	.	C	T	.	.	MAF_INRAE=15.0
NC_035087.1	27934225	.	T	C	.	.	MAF_USDA=4.098
NC_035087.1	27934273	.	G	C	.	.	MAF_INRAE=8.228;MAF_USDA=4.706
NC_035087.1	27934374	.	A	C	.	.	MAF_INRAE=13.291;MAF_USDA=24.118
NC_035087.1	27934380	.	C	A	.	.	MAF_INRAE=13.291;MAF_USDA=23.529
NC_035087.1	27934455	.	G	T	.	.	MAF_USDA=27.083
NC_035087.1	27934472	.	A	G	.	.	MAF_INRAE=12.658;MAF_USDA=24.118
NC_035087.1	27934475	.	G	A	.	.	MAF_USDA=4.918
NC_035087.1	27934486	.	A	T	.	.	MAF_INRAE=13.291;MAF_USDA=24.118
NC_035087.1	27934522	.	C	G	.	.	MAF_INRAE=13.291;MAF_USDA=24.118
NC_035087.1	27934528	.	G	T	.	.	MAF_INRAE=13.291;MAF_USDA=24.118
NC_035087.1	27934605	.	A	G	.	.	MAF_USDA=5.357
NC_035087.1	27934617	.	G	C	.	.	MAF_USDA=8.929
NC_035087.1	27934700	.	C	A	.	.	MAF_USDA=29.167
NC_035087.1	27934749	.	T	A	.	.	MAF_USDA=17.262
NC_035087.1	27934837	.	C	T	.	.	MAF_INRAE=30.38;MAF_USDA=37.059
NC_035087.1	27934838	.	G	A	.	.	MAF_INRAE=15.833;MAF_USDA=24.118
NC_035087.1	27934864	.	T	G	.	.	MAF_INRAE=31.013;MAF_USDA=37.059
NC_035087.1	27934867	.	G	A	.	.	MAF_INRAE=6.667;MAF_USDA=1.639
NC_035087.1	27934871	.	A	G	.	.	MAF_USDA=4.098
NC_035087.1	27934976	.	G	A	.	.	MAF_INRAE=13.291;MAF_USDA=25.294
NC_035087.1	27934999	.	G	T	.	.	MAF_USDA=1.639
NC_035087.1	27935051	.	C	T	.	.	MAF_INRAE=17.089;MAF_USDA=10.588
NC_035087.1	27935067	.	T	G	.	.	MAF_INRAE=13.291;MAF_USDA=24.118
NC_035087.1	27935068	.	A	T	.	.	MAF_INRAE=15.833;MAF_USDA=24.118
NC_035087.1	27935277	.	G	A	.	.	MAF_USDA=1.639
NC_035087.1	27935279	.	G	T	.	.	MAF_USDA=6.25
NC_035087.1	27935301	.	C	T	.	.	MAF_INRAE=44.937;MAF_USDA=24.706
NC_035087.1	27935315	.	G	T	.	.	MAF_INRAE=10.526;MAF_USDA=1.639
NC_035087.1	27935355	.	A	G	.	.	MAF_USDA=4.098
NC_035087.1	27935388	.	C	G	.	.	MAF_USDA=10.0
NC_035087.1	27935421	.	T	C	.	.	MAF_INRAE=13.291
NC_035087.1	27935443	.	C	T	.	.	MAF_USDA=4.706
NC_035087.1	27935490	.	G	A	.	.	MAF_INRAE=12.025;MAF_USDA=10.0
NC_035087.1	27935492	.	C	T	.	.	MAF_USDA=1.639
NC_035087.1	27935498	.	A	C	.	.	MAF_USDA=4.098
NC_035087.1	27935555	.	T	A	.	.	MAF_INRAE=10.526
NC_035087.1	27935562	.	A	T	.	.	MAF_USDA=5.294
NC_035087.1	27935598	.	T	C	.	.	MAF_USDA=17.059
NC_035087.1	27935627	.	A	C	.	.	MAF_USDA=2.459
NC_035087.1	27935637	.	T	G	.	.	MAF_INRAE=38.608;MAF_USDA=15.882
NC_035087.1	27935714	.	T	A	.	.	MAF_INRAE=13.291;MAF_USDA=24.118
NC_035087.1	27935716	.	C	A	.	.	MAF_USDA=4.706
NC_035087.1	27935717	.	T	A	.	.	MAF_INRAE=31.013;MAF_USDA=27.647
NC_035087.1	27935804	.	T	G	.	.	MAF_INRAE=40.506;MAF_USDA=20.588
NC_035087.1	27935875	.	C	T	.	.	MAF_USDA=4.118
NC_035087.1	27935909	.	T	A	.	.	MAF_USDA=1.639
NC_035087.1	27935911	.	C	A	.	.	MAF_USDA=1.639
NC_035087.1	27935913	.	C	T	.	.	MAF_USDA=1.639
NC_035087.1	27935932	.	C	A	.	.	MAF_USDA=2.459
NC_035087.1	27935946	.	A	C	.	.	MAF_USDA=1.639
NC_035087.1	27936015	.	C	T	.	.	MAF_USDA=10.588
NC_035087.1	27936033	.	G	A	.	.	MAF_USDA=1.639
NC_035087.1	27936054	.	A	G	.	.	MAF_USDA=1.639
NC_035087.1	27936061	.	C	A	.	.	MAF_USDA=1.639
NC_035087.1	27936112	.	C	T	.	.	MAF_USDA=4.706
NC_035087.1	27936144	.	A	T	.	.	MAF_USDA=8.197
NC_035087.1	27936197	.	A	G	.	.	MAF_INRAE=3.797;MAF_USDA=30.588
NC_035087.1	27936424	.	A	G	.	.	MAF_INRAE=3.797;MAF_USDA=31.765
NC_035087.1	27936487	.	C	T	.	.	MAF_INRAE=22.785;MAF_USDA=11.176
NC_035087.1	27936508	.	A	C	.	.	MAF_USDA=2.083
NC_035087.1	27936548	.	T	C	.	.	MAF_INRAE=22.785;MAF_USDA=10.0
NC_035087.1	27936561	.	T	A	.	.	MAF_INRAE=22.785;MAF_USDA=6.25
NC_035087.1	27936775	.	T	A	.	.	MAF_USDA=11.765
NC_035087.1	27936794	.	C	T	.	.	MAF_USDA=3.529
NC_035087.1	27936795	.	G	A	.	.	MAF_INRAE=3.797;MAF_USDA=24.706
NC_035087.1	27936804	.	C	A	.	.	MAF_USDA=11.176
NC_035087.1	27936876	.	G	A	.	.	MAF_INRAE=4.167;MAF_USDA=8.333
NC_035087.1	27936899	.	C	T	.	.	MAF_USDA=3.279
NC_035087.1	27936904	.	A	G	.	.	MAF_USDA=14.754
NC_035087.1	27936934	.	G	T	.	.	MAF_USDA=12.353
NC_035087.1	27936969	.	C	T	.	.	MAF_USDA=2.459
NC_035087.1	27937000	.	C	A	.	.	MAF_INRAE=3.797;MAF_USDA=20.0
NC_035087.1	27937034	.	C	T	.	.	MAF_INRAE=5.696;MAF_USDA=2.941
NC_035087.1	27937202	.	TGACG	TGACT	.	.	MAF_USDA=6.25
NC_035087.1	27937206	.	G	T	.	.	MAF_INRAE=22.785
NC_035087.1	27937295	.	C	A	.	.	MAF_INRAE=49.367;MAF_USDA=10.588
NC_035087.1	27937319	.	A	G	.	.	MAF_INRAE=22.785;MAF_USDA=10.588
NC_035087.1	27937326	.	A	G	.	.	MAF_USDA=2.459
NC_035087.1	27937447	.	T	C	.	.	MAF_INRAE=24.684;MAF_USDA=23.529
NC_035087.1	27937453	.	A	T	.	.	MAF_INRAE=8.861;MAF_USDA=3.529
NC_035087.1	27937471	.	T	C	.	.	MAF_INRAE=48.734;MAF_USDA=25.882
NC_035087.1	27937489	.	G	A	.	.	MAF_USDA=11.765
NC_035087.1	27937504	.	C	A	.	.	MAF_USDA=2.976
NC_035087.1	27937505	.	C	T	.	.	MAF_USDA=2.941
NC_035087.1	27937528	.	C	G	.	.	MAF_USDA=10.417
NC_035087.1	27937555	.	C	T	.	.	MAF_USDA=11.31
NC_035087.1	27937556	.	A	G	.	.	MAF_USDA=11.31
NC_035087.1	27937564	.	C	T	.	.	MAF_USDA=1.695
NC_035087.1	27937593	.	G	C	.	.	MAF_USDA=14.634
NC_035087.1	27937651	.	G	T	.	.	MAF_INRAE=48.734;MAF_USDA=9.412
NC_035087.1	27937664	.	G	A	.	.	MAF_INRAE=1.667;MAF_USDA=14.583
NC_035087.1	27937822	.	G	A	.	.	MAF_INRAE=1.667;MAF_USDA=10.588
NC_035087.1	27937826	.	C	T	.	.	MAF_INRAE=36.667;MAF_USDA=4.918
NC_035087.1	27937841	.	C	T	.	.	MAF_INRAE=5.0
NC_035087.1	27937859	.	A	G	.	.	MAF_USDA=10.119
NC_035087.1	27937865	.	C	T	.	.	MAF_USDA=1.667
NC_035087.1	27937866	.	C	G	.	.	MAF_INRAE=3.797;MAF_USDA=30.357
NC_035087.1	27937876	.	G	A	.	.	MAF_INRAE=3.797;MAF_USDA=18.235
NC_035087.1	27937895	.	T	C	.	.	MAF_INRAE=50.0;MAF_USDA=27.059
NC_035087.1	27937999	.	C	T	.	.	MAF_USDA=5.738
NC_035087.1	27938454	.	T	C	.	.	MAF_USDA=22.917
NC_035087.1	27938526	.	T	C	.	.	MAF_USDA=15.476
NC_035087.1	27938555	.	G	A	.	.	MAF_USDA=4.098
NC_035087.1	27938557	.	A	G	.	.	MAF_USDA=18.235
NC_035087.1	27938581	.	G	T	.	.	MAF_INRAE=6.329
NC_035087.1	27938582	.	C	A	.	.	MAF_USDA=12.353
NC_035087.1	27938627	.	C	T	.	.	MAF_USDA=11.176
NC_035087.1	27938682	.	A	C	.	.	MAF_USDA=1.639
NC_035087.1	27938683	.	C	T	.	.	MAF_USDA=1.639
NC_035087.1	27938742	.	C	A	.	.	MAF_INRAE=6.329
NC_035087.1	27938775	.	G	A	.	.	MAF_INRAE=24.051;MAF_USDA=25.0
NC_035087.1	27938776	.	T	C	.	.	MAF_INRAE=30.0;MAF_USDA=11.905
NC_035087.1	27938777	.	A	G	.	.	MAF_USDA=14.881
NC_035087.1	27938797	.	G	C	.	.	MAF_USDA=8.333
NC_035087.1	27938816	.	G	A	.	.	MAF_USDA=2.083
NC_035087.1	27938870	.	T	C	.	.	MAF_USDA=1.639
NC_035087.1	27938948	.	A	T	.	.	MAF_INRAE=10.526;MAF_USDA=19.412
NC_035087.1	27938978	.	C	T	.	.	MAF_INRAE=22.785;MAF_USDA=22.941
NC_035087.1	27939036	.	G	A	.	.	MAF_USDA=4.098
NC_035087.1	27939082	.	G	A	.	.	MAF_INRAE=22.785;MAF_USDA=11.765
NC_035087.1	27939108	.	T	C	.	.	MAF_USDA=3.333
NC_035087.1	27939123	.	A	T	.	.	MAF_USDA=1.639
NC_035087.1	27939213	.	A	G	.	.	MAF_USDA=3.279
NC_035087.1	27939233	.	G	C	.	.	MAF_USDA=3.279
NC_035087.1	27939239	.	C	T	.	.	MAF_INRAE=1.667;MAF_USDA=14.706
NC_035087.1	27939242	.	G	A	.	.	MAF_USDA=4.098
NC_035087.1	27939247	.	C	T	.	.	MAF_USDA=11.765
NC_035087.1	27939309	.	T	C	.	.	MAF_INRAE=7.595;MAF_USDA=6.557
NC_035087.1	27939312	.	T	A	.	.	MAF_USDA=1.639
NC_035087.1	27939313	.	A	G	.	.	MAF_USDA=1.639
NC_035087.1	27939352	.	G	T	.	.	MAF_USDA=1.639
NC_035087.1	27939391	.	A	G	.	.	MAF_USDA=11.765
NC_035087.1	27939412	.	G	T	.	.	MAF_USDA=1.639
NC_035087.1	27939415	.	A	T	.	.	MAF_INRAE=10.526
NC_035087.1	27939445	.	A	G	.	.	MAF_USDA=12.353
NC_035087.1	27939485	.	C	T	.	.	MAF_USDA=1.639
NC_035087.1	27939492	.	A	C	.	.	MAF_USDA=10.588
NC_035087.1	27939501	.	A	C	.	.	MAF_INRAE=10.526
NC_035087.1	27939520	.	T	C	.	.	MAF_INRAE=6.329;MAF_USDA=3.279
NC_035087.1	27939534	.	T	C	.	.	MAF_USDA=1.639
NC_035087.1	27939555	.	A	G	.	.	MAF_INRAE=13.291;MAF_USDA=9.412
NC_035087.1	27939592	.	G	A	.	.	MAF_USDA=1.639
NC_035087.1	27939657	.	T	G	.	.	MAF_USDA=3.529
NC_035087.1	27939666	.	G	T	.	.	MAF_INRAE=2.5;MAF_USDA=12.353
NC_035087.1	27939721	.	G	A	.	.	MAF_INRAE=48.734;MAF_USDA=13.934
NC_035087.1	27939749	.	C	T	.	.	MAF_INRAE=13.291;MAF_USDA=11.765
NC_035087.1	27939754	.	A	T	.	.	MAF_USDA=7.377
NC_035087.1	27939755	.	G	C	.	.	MAF_INRAE=37.975;MAF_USDA=4.918
NC_035087.1	27939778	.	A	G	.	.	MAF_USDA=1.639
NC_035087.1	27939784	.	C	T	.	.	MAF_USDA=6.25
NC_035087.1	27939789	.	C	A	.	.	MAF_USDA=6.25
NC_035087.1	27939790	.	A	C	.	.	MAF_INRAE=10.127
NC_035087.1	27939798	.	G	T	.	.	MAF_INRAE=6.329;MAF_USDA=12.353
NC_035087.1	27939801	.	C	A	.	.	MAF_INRAE=1.667;MAF_USDA=12.941
NC_035087.1	27939815	.	T	C	.	.	MAF_INRAE=5.263;MAF_USDA=4.918
NC_035087.1	27939896	.	C	T	.	.	MAF_INRAE=5.696
NC_035087.1	27939952	.	C	A	.	.	MAF_USDA=6.25
NC_035087.1	27939955	.	T	G	.	.	MAF_USDA=11.765
NC_035087.1	27939956	.	T	G	.	.	MAF_USDA=1.639
NC_035087.1	27940029	.	A	C	.	.	MAF_USDA=11.765
NC_035087.1	27940033	.	T	G	.	.	MAF_INRAE=22.785;MAF_USDA=25.294
NC_035087.1	27940034	.	A	T	.	.	MAF_USDA=11.765
NC_035087.1	27940110	.	A	C	.	.	MAF_INRAE=3.797;MAF_USDA=31.176
NC_035087.1	27940118	.	G	T	.	.	MAF_USDA=1.639
NC_035087.1	27940132	.	A	G	.	.	MAF_USDA=12.941
NC_035087.1	27940322	.	G	A	.	.	MAF_USDA=12.5
NC_035087.1	27940343	.	C	G	.	.	MAF_INRAE=22.785;MAF_USDA=11.905
NC_035087.1	27940372	.	T	G	.	.	MAF_INRAE=6.329;MAF_USDA=2.941
NC_035087.1	27940376	.	C	T	.	.	MAF_USDA=4.167
NC_035087.1	27940426	.	G	C	.	.	MAF_INRAE=5.833;MAF_USDA=1.765
NC_035087.1	27940517	.	A	C	.	.	MAF_INRAE=48.734;MAF_USDA=25.294
NC_035087.1	27940763	.	C	T	.	.	MAF_USDA=11.765
NC_035087.1	27940883	.	A	C	.	.	MAF_USDA=1.639
NC_035087.1	27940899	.	T	A	.	.	MAF_USDA=3.279
NC_035087.1	27940946	.	G	T	.	.	MAF_INRAE=8.228;MAF_USDA=23.529
NC_035087.1	27941013	.	A	C	.	.	MAF_USDA=8.824
NC_035087.1	27941027	.	G	A	.	.	MAF_USDA=6.25
NC_035087.1	27941029	.	T	A	.	.	MAF_INRAE=22.785;MAF_USDA=10.0
NC_035087.1	27941076	.	G	A	.	.	MAF_USDA=2.083
NC_035087.1	27941156	.	T	C	.	.	MAF_USDA=7.377
NC_035087.1	27941198	.	G	A	.	.	MAF_USDA=30.0
NC_035087.1	27941208	.	A	G	.	.	MAF_INRAE=6.962
NC_035087.1	27941212	.	C	A	.	.	MAF_USDA=9.836
NC_035087.1	27941234	.	T	C	.	.	MAF_USDA=11.176
NC_035087.1	27941254	.	T	A	.	.	MAF_INRAE=7.595;MAF_USDA=20.833
NC_035087.1	27941291	.	C	A	.	.	MAF_USDA=1.639
NC_035087.1	27941292	.	T	C	.	.	MAF_USDA=1.639
NC_035087.1	27941356	.	T	C	.	.	MAF_USDA=11.765
NC_035087.1	27941396	.	C	T	.	.	MAF_USDA=8.333
NC_035087.1	27941468	.	G	A	.	.	MAF_INRAE=5.263
NC_035087.1	27941580	.	A	G	.	.	MAF_INRAE=19.62;MAF_USDA=12.048
NC_035087.1	27941684	.	C	T	.	.	MAF_INRAE=5.263
NC_035087.1	27941750	.	G	C	.	.	MAF_USDA=5.738
NC_035087.1	27941755	.	A	C	.	.	MAF_USDA=1.639
NC_035087.1	27941929	.	C	T	.	.	MAF_USDA=1.639
NC_035087.1	27942003	.	G	A	.	.	MAF_USDA=2.459
NC_035087.1	27942031	.	C	T	.	.	MAF_USDA=2.459
NC_035087.1	27942113	.	A	G	.	.	MAF_USDA=11.765
NC_035087.1	27942132	.	A	T	.	.	MAF_INRAE=1.667;MAF_USDA=13.529
NC_035087.1	27942248	.	A	C	.	.	MAF_USDA=8.333
NC_035087.1	27942299	.	G	T	.	.	MAF_USDA=6.471
NC_035087.1	27942362	.	A	C	.	.	MAF_USDA=4.118
NC_035087.1	27942378	.	C	T	.	.	MAF_USDA=1.639
NC_035087.1	27942379	.	C	G	.	.	MAF_USDA=11.176
NC_035087.1	27942426	.	T	A	.	.	MAF_INRAE=5.263
NC_035087.1	27942499	.	C	T	.	.	MAF_USDA=5.294
NC_035087.1	27942535	.	T	G	.	.	MAF_INRAE=18.987;MAF_USDA=5.294
NC_035087.1	27942545	.	T	G	.	.	MAF_USDA=11.765
NC_035087.1	27942667	.	C	T	.	.	MAF_INRAE=23.418;MAF_USDA=11.176
NC_035087.1	27942676	.	G	A	.	.	MAF_INRAE=1.667;MAF_USDA=13.529
NC_035087.1	27942680	.	G	A	.	.	MAF_USDA=1.639
NC_035087.1	27942694	.	T	G	.	.	MAF_USDA=1.639
NC_035087.1	27942764	.	G	A	.	.	MAF_USDA=8.333
NC_035087.1	27942773	.	G	T	.	.	MAF_INRAE=28.947;MAF_USDA=24.118
NC_035087.1	27942866	.	C	A	.	.	MAF_INRAE=1.667;MAF_USDA=11.765
NC_035087.1	27942880	.	C	T	.	.	MAF_INRAE=1.667;MAF_USDA=16.471
NC_035087.1	27942893	.	A	T	.	.	MAF_USDA=2.459
NC_035087.1	27942894	.	C	A	.	.	MAF_INRAE=27.5;MAF_USDA=10.588
NC_035087.1	27942916	.	T	C	.	.	MAF_USDA=6.25
NC_035087.1	27942931	.	G	A	.	.	MAF_INRAE=3.333;MAF_USDA=5.738
NC_035087.1	27942944	.	G	A	.	.	MAF_INRAE=5.833
NC_035087.1	27942955	.	C	A	.	.	MAF_USDA=4.918
NC_035087.1	27942960	.	T	C	.	.	MAF_INRAE=5.0;MAF_USDA=16.471
NC_035087.1	27942981	.	C	A	.	.	MAF_INRAE=2.5;MAF_USDA=14.706
NC_035087.1	27943058	.	C	T	.	.	MAF_USDA=9.836
NC_035087.1	27943063	.	G	A	.	.	MAF_USDA=9.412
NC_035087.1	27943100	.	T	C	.	.	MAF_USDA=11.475
NC_035087.1	27943102	.	C	T	.	.	MAF_USDA=10.588
NC_035087.1	27943104	.	T	C	.	.	MAF_USDA=10.588
NC_035087.1	27943148	.	G	T	.	.	MAF_USDA=2.459
NC_035087.1	27943236	.	A	C	.	.	MAF_USDA=2.5
NC_035087.1	27943244	.	G	T	.	.	MAF_USDA=11.31
NC_035087.1	27943312	.	C	T	.	.	MAF_USDA=1.639
NC_035087.1	27943323	.	C	A	.	.	MAF_USDA=1.176
NC_035087.1	27943339	.	A	C	.	.	MAF_INRAE=1.667;MAF_USDA=17.262
NC_035087.1	27943344	.	T	G	.	.	MAF_INRAE=21.519;MAF_USDA=11.176
NC_035087.1	27943345	.	G	T	.	.	MAF_USDA=1.639
NC_035087.1	27943397	.	C	T	.	.	MAF_INRAE=1.667;MAF_USDA=10.417
NC_035087.1	27943414	.	C	A	.	.	MAF_INRAE=50.0;MAF_USDA=42.169
NC_035087.1	27943418	.	G	T	.	.	MAF_INRAE=20.833;MAF_USDA=15.663
NC_035087.1	27943501	.	G	C	.	.	MAF_USDA=17.059
NC_035087.1	27943510	.	A	G	.	.	MAF_USDA=6.557
NC_035087.1	27943586	.	G	T	.	.	MAF_USDA=1.639
NC_035087.1	27943622	.	T	G	.	.	MAF_USDA=3.279
NC_035087.1	27943640	.	T	G	.	.	MAF_USDA=8.333
NC_035087.1	27943648	.	G	T	.	.	MAF_USDA=2.459
NC_035087.1	27943649	.	A	G	.	.	MAF_INRAE=48.734;MAF_USDA=39.412
NC_035087.1	27943673	.	C	T	.	.	MAF_INRAE=22.785;MAF_USDA=14.706
NC_035087.1	27943680	.	A	G	.	.	MAF_INRAE=48.101;MAF_USDA=41.176
NC_035087.1	27943750	.	A	G	.	.	MAF_INRAE=22.785;MAF_USDA=14.706
NC_035087.1	27943752	.	C	G	.	.	MAF_USDA=1.639
NC_035087.1	27943858	.	C	A	.	.	MAF_INRAE=1.667;MAF_USDA=22.353
NC_035087.1	27943970	.	G	T	.	.	MAF_INRAE=10.526
NC_035087.1	27943994	.	T	G	.	.	MAF_USDA=2.459
NC_035087.1	27944008	.	G	A	.	.	MAF_USDA=10.417
NC_035087.1	27944023	.	G	C	.	.	MAF_INRAE=1.667;MAF_USDA=14.583
NC_035087.1	27944082	.	G	T	.	.	MAF_INRAE=24.051;MAF_USDA=36.471
NC_035087.1	27944087	.	G	T	.	.	MAF_INRAE=1.667;MAF_USDA=12.941
NC_035087.1	27944117	.	G	A	.	.	MAF_INRAE=24.051;MAF_USDA=31.765
NC_035087.1	27944326	.	G	T	.	.	MAF_INRAE=1.667;MAF_USDA=13.529
NC_035087.1	27944327	.	G	A	.	.	MAF_USDA=8.197
NC_035087.1	27944332	.	T	G	.	.	MAF_USDA=1.639
NC_035087.1	27944367	.	C	A	.	.	MAF_USDA=1.667
NC_035087.1	27944369	.	A	C	.	.	MAF_USDA=1.639
NC_035087.1	27944413	.	C	G	.	.	MAF_USDA=1.639
NC_035087.1	27944414	.	A	C	.	.	MAF_USDA=1.639
NC_035087.1	27944417	.	C	A	.	.	MAF_INRAE=23.418;MAF_USDA=48.824
NC_035087.1	27944436	.	A	G	.	.	MAF_INRAE=23.418;MAF_USDA=35.294
NC_035087.1	27944483	.	C	A	.	.	MAF_INRAE=23.418;MAF_USDA=34.706
NC_035087.1	27944532	.	A	T	.	.	MAF_USDA=6.25
NC_035087.1	27944574	.	C	T	.	.	MAF_USDA=1.639
NC_035087.1	27944711	.	A	G	.	.	MAF_USDA=2.459
NC_035087.1	27944724	.	T	A	.	.	MAF_USDA=2.459
NC_035087.1	27944745	.	C	G	.	.	MAF_INRAE=5.696;MAF_USDA=2.941
NC_035087.1	27944746	.	A	T	.	.	MAF_INRAE=5.0;MAF_USDA=11.176
NC_035087.1	27944750	.	T	C	.	.	MAF_USDA=2.459
NC_035087.1	27944870	.	G	A	.	.	MAF_INRAE=6.962;MAF_USDA=4.118
NC_035087.1	27944897	.	G	A	.	.	MAF_USDA=1.639
NC_035087.1	27945022	.	G	A	.	.	MAF_USDA=1.639
NC_035087.1	27945066	.	G	A	.	.	MAF_USDA=4.098
NC_035087.1	27945236	.	A	T	.	.	MAF_USDA=2.459
NC_035087.1	27945247	.	C	T	.	.	MAF_INRAE=1.667;MAF_USDA=13.529
NC_035087.1	27945255	.	A	C	.	.	MAF_USDA=7.377
NC_035087.1	27945295	.	C	T	.	.	MAF_USDA=4.098
NC_035087.1	27945380	.	G	T	.	.	MAF_INRAE=1.667;MAF_USDA=18.824
NC_035087.1	27945389	.	T	G	.	.	MAF_USDA=4.098
NC_035087.1	27945398	.	T	G	.	.	MAF_INRAE=22.785;MAF_USDA=11.176
NC_035087.1	27945429	.	A	G	.	.	MAF_INRAE=22.785;MAF_USDA=15.294
NC_035087.1	27945444	.	C	G	.	.	MAF_INRAE=22.785;MAF_USDA=11.176
NC_035087.1	27945481	.	A	G	.	.	MAF_USDA=1.639
NC_035087.1	27945580	.	C	T	.	.	MAF_INRAE=24.051;MAF_USDA=34.118
NC_035087.1	27945582	.	C	A	.	.	MAF_INRAE=30.0;MAF_USDA=34.706
NC_035087.1	27945617	.	C	T	.	.	MAF_USDA=2.353
NC_035087.1	27945692	.	A	C	.	.	MAF_USDA=3.529
NC_035087.1	27945700	.	T	C	.	.	MAF_INRAE=24.051;MAF_USDA=34.118
NC_035087.1	27945723	.	T	C	.	.	MAF_USDA=1.639
NC_035087.1	27945760	.	A	C	.	.	MAF_INRAE=1.667;MAF_USDA=12.353
NC_035087.1	27945838	.	C	A	.	.	MAF_USDA=5.882
NC_035087.1	27945839	.	C	T	.	.	MAF_USDA=14.706
NC_035087.1	27945850	.	G	T	.	.	MAF_USDA=1.639
NC_035087.1	27945852	.	C	T	.	.	MAF_INRAE=48.734;MAF_USDA=10.588
NC_035087.1	27945855	.	A	G	.	.	MAF_INRAE=23.418;MAF_USDA=32.941
NC_035087.1	27945862	.	C	T	.	.	MAF_USDA=5.294
NC_035087.1	27945912	.	C	T	.	.	MAF_USDA=1.667
NC_035087.1	27945922	.	G	A	.	.	MAF_INRAE=30.0;MAF_USDA=33.929
NC_035087.1	27945956	.	C	T	.	.	MAF_USDA=5.738
NC_035087.1	27945981	.	A	C	.	.	MAF_USDA=1.639
NC_035087.1	27946050	.	A	T	.	.	MAF_INRAE=1.667;MAF_USDA=13.529
NC_035087.1	27946057	.	G	C	.	.	MAF_INRAE=22.152;MAF_USDA=11.765
NC_035087.1	27946124	.	G	A	.	.	MAF_USDA=7.377
NC_035087.1	27946162	.	T	A	.	.	MAF_INRAE=22.785;MAF_USDA=11.765
NC_035087.1	27946167	.	G	T	.	.	MAF_INRAE=22.785;MAF_USDA=11.176
NC_035087.1	27946194	.	C	T	.	.	MAF_USDA=7.377
NC_035087.1	27946250	.	T	G	.	.	MAF_INRAE=24.051;MAF_USDA=35.294
NC_035087.1	27946289	.	C	T	.	.	MAF_USDA=1.639
NC_035087.1	27946312	.	C	A	.	.	MAF_USDA=1.639
NC_035087.1	27946363	.	C	T	.	.	MAF_USDA=7.377
NC_035087.1	27946393	.	G	A	.	.	MAF_INRAE=1.667;MAF_USDA=20.0
NC_035087.1	27946398	.	C	T	.	.	MAF_INRAE=1.667;MAF_USDA=13.529
NC_035087.1	27946427	.	C	A	.	.	MAF_USDA=1.639
NC_035087.1	27946468	.	G	A	.	.	MAF_INRAE=22.785;MAF_USDA=15.294
NC_035087.1	27946484	.	A	C	.	.	MAF_USDA=2.941
NC_035087.1	27946506	.	G	A	.	.	MAF_USDA=2.941
NC_035087.1	27946527	.	G	T	.	.	MAF_INRAE=1.667;MAF_USDA=13.529
NC_035087.1	27946543	.	G	A	.	.	MAF_USDA=1.639
NC_035087.1	27946549	.	C	T	.	.	MAF_INRAE=22.785;MAF_USDA=11.176
NC_035087.1	27946555	.	G	T	.	.	MAF_INRAE=1.667;MAF_USDA=13.529
NC_035087.1	27946567	.	C	T	.	.	MAF_USDA=6.557
NC_035087.1	27946591	.	T	G	.	.	MAF_INRAE=23.418;MAF_USDA=34.118
NC_035087.1	27946594	.	A	T	.	.	MAF_INRAE=8.861;MAF_USDA=4.118
NC_035087.1	27946629	.	C	A	.	.	MAF_USDA=7.377
NC_035087.1	27946786	.	T	C	.	.	MAF_INRAE=24.684;MAF_USDA=34.706
NC_035087.1	27946923	.	G	A	.	.	MAF_USDA=2.941
NC_035087.1	27946937	.	T	G	.	.	MAF_USDA=1.639
NC_035087.1	27946960	.	C	A	.	.	MAF_USDA=1.639
NC_035087.1	27946977	.	T	A	.	.	MAF_INRAE=24.051;MAF_USDA=35.294
NC_035087.1	27947009	.	C	A	.	.	MAF_USDA=6.557
NC_035087.1	27947011	.	C	T	.	.	MAF_USDA=5.294
NC_035087.1	27947022	.	G	A	.	.	MAF_USDA=2.353
NC_035087.1	27947156	.	G	T	.	.	MAF_INRAE=5.263
NC_035087.1	27947186	.	T	G	.	.	MAF_INRAE=24.051;MAF_USDA=33.529
NC_035087.1	27947209	.	T	C	.	.	MAF_USDA=1.639
NC_035087.1	27947222	.	G	T	.	.	MAF_INRAE=1.667;MAF_USDA=13.529
NC_035087.1	27947227	.	C	A	.	.	MAF_INRAE=23.418;MAF_USDA=48.235
NC_035087.1	27947272	.	G	T	.	.	MAF_INRAE=27.215;MAF_USDA=40.588
NC_035087.1	27947289	.	C	A	.	.	MAF_USDA=1.639
NC_035087.1	27947290	.	A	T	.	.	MAF_INRAE=1.667;MAF_USDA=19.412
NC_035087.1	27947427	.	C	A	.	.	MAF_USDA=2.459
NC_035087.1	27947493	.	T	A	.	.	MAF_INRAE=24.051;MAF_USDA=35.294
NC_035087.1	27947529	.	A	G	.	.	MAF_INRAE=1.667;MAF_USDA=13.529
NC_035087.1	27947548	.	T	C	.	.	MAF_INRAE=22.785;MAF_USDA=14.706
NC_035087.1	27947563	.	G	A	.	.	MAF_INRAE=6.667;MAF_USDA=1.765
NC_035087.1	27947566	.	C	T	.	.	MAF_USDA=4.918
NC_035087.1	27947571	.	G	A	.	.	MAF_USDA=1.639
NC_035087.1	27947795	.	T	C	.	.	MAF_USDA=1.639
NC_035087.1	27947796	.	T	A	.	.	MAF_USDA=6.557
NC_035087.1	27947825	.	G	A	.	.	MAF_USDA=9.016
NC_035087.1	27947886	.	C	A	.	.	MAF_INRAE=22.785;MAF_USDA=10.588
NC_035087.1	27947924	.	A	T	.	.	MAF_USDA=4.918
NC_035087.1	27947982	.	A	G	.	.	MAF_INRAE=1.667;MAF_USDA=18.235
NC_035087.1	27948016	.	C	T	.	.	MAF_USDA=8.824
NC_035087.1	27948072	.	A	G	.	.	MAF_INRAE=24.051;MAF_USDA=45.294
NC_035087.1	27948146	.	G	T	.	.	MAF_INRAE=1.667;MAF_USDA=13.69
NC_035087.1	27948472	.	G	T	.	.	MAF_USDA=1.639
NC_035087.1	27948544	.	G	A	.	.	MAF_INRAE=20.0;MAF_USDA=1.639
NC_035087.1	27948558	.	C	A	.	.	MAF_INRAE=1.667;MAF_USDA=15.882
NC_035087.1	27948631	.	G	C	.	.	MAF_USDA=2.941
NC_035087.1	27948679	.	T	A	.	.	MAF_INRAE=11.667
NC_035087.1	27948829	.	A	G	.	.	MAF_INRAE=6.329;MAF_USDA=3.279
NC_035087.1	27948864	.	G	A	.	.	MAF_INRAE=6.329;MAF_USDA=2.941
NC_035087.1	27948970	.	G	T	.	.	MAF_USDA=5.294
NC_035087.1	27949122	.	G	T	.	.	MAF_INRAE=1.667;MAF_USDA=18.235
NC_035087.1	27949219	.	G	A	.	.	MAF_INRAE=7.595;MAF_USDA=11.765
NC_035087.1	27949229	.	T	G	.	.	MAF_USDA=1.639
NC_035087.1	27949300	.	G	A	.	.	MAF_USDA=1.639
NC_035087.1	27949391	.	A	C	.	.	MAF_INRAE=5.263;MAF_USDA=7.5
NC_035087.1	27949410	.	A	C	.	.	MAF_INRAE=6.329
NC_035087.1	27949416	.	A	T	.	.	MAF_INRAE=5.696;MAF_USDA=3.279
NC_035087.1	27949421	.	C	T	.	.	MAF_USDA=3.279
NC_035087.1	27949473	.	G	C	.	.	MAF_USDA=11.475
NC_035087.1	27949587	.	T	C	.	.	MAF_INRAE=23.418;MAF_USDA=31.176
NC_035087.1	27949808	.	A	G	.	.	MAF_INRAE=7.595;MAF_USDA=12.941
NC_035087.1	27949812	.	T	A	.	.	MAF_USDA=4.098
NC_035087.1	27949890	.	G	T	.	.	MAF_USDA=6.557
NC_035087.1	27949915	.	G	A	.	.	MAF_INRAE=39.873;MAF_USDA=13.333
NC_035087.1	27949964	.	A	C	.	.	MAF_USDA=15.882
NC_035087.1	27949989	.	C	A	.	.	MAF_INRAE=9.494;MAF_USDA=19.412
NC_035087.1	27950015	.	T	G	.	.	MAF_INRAE=31.646;MAF_USDA=12.353
NC_035087.1	27950023	.	A	C	.	.	MAF_USDA=4.918
NC_035087.1	27950044	.	C	A	.	.	MAF_USDA=4.118
NC_035087.1	27950096	.	T	A	.	.	MAF_USDA=5.738
NC_035087.1	27950104	.	C	G	.	.	MAF_USDA=5.738
NC_035087.1	27950107	.	G	A	.	.	MAF_USDA=4.098
NC_035087.1	27950123	.	G	T	.	.	MAF_INRAE=22.785;MAF_USDA=8.824
NC_035087.1	27950240	.	A	G	.	.	MAF_INRAE=8.333;MAF_USDA=6.25
NC_035087.1	27950286	.	A	T	.	.	MAF_USDA=4.118
NC_035087.1	27950327	.	G	T	.	.	MAF_INRAE=27.848;MAF_USDA=37.059
NC_035087.1	27950341	.	T	C	.	.	MAF_USDA=1.639
NC_035087.1	27950370	.	C	T	.	.	MAF_USDA=15.882
NC_035087.1	27950384	.	A	G	.	.	MAF_INRAE=19.62;MAF_USDA=15.294
NC_035087.1	27950498	.	G	T	.	.	MAF_INRAE=27.215;MAF_USDA=32.941
NC_035087.1	27950527	.	A	T	.	.	MAF_INRAE=27.848;MAF_USDA=32.353
NC_035087.1	27950529	.	A	T	.	.	MAF_INRAE=26.667;MAF_USDA=18.235
NC_035087.1	27950534	.	C	A	.	.	MAF_INRAE=27.848;MAF_USDA=32.353
NC_035087.1	27950589	.	G	A	.	.	MAF_USDA=2.459
NC_035087.1	27950681	.	T	A	.	.	MAF_USDA=7.377
NC_035087.1	27950690	.	G	A	.	.	MAF_INRAE=7.595;MAF_USDA=21.765
NC_035087.1	27950710	.	T	C	.	.	MAF_USDA=3.279
NC_035087.1	27950811	.	G	A	.	.	MAF_INRAE=20.0;MAF_USDA=1.639
NC_035087.1	27950845	.	C	A	.	.	MAF_INRAE=10.526
NC_035087.1	27950880	.	G	T	.	.	MAF_INRAE=19.62;MAF_USDA=32.353
NC_035087.1	27950908	.	T	A	.	.	MAF_USDA=1.639
NC_035087.1	27950910	.	T	A	.	.	MAF_USDA=1.639
NC_035087.1	27950922	.	G	A	.	.	MAF_USDA=2.459
NC_035087.1	27950945	.	T	A	.	.	MAF_USDA=1.639
NC_035087.1	27950954	.	T	A	.	.	MAF_USDA=1.639
NC_035087.1	27950998	.	T	A	.	.	MAF_USDA=4.118
NC_035087.1	27951118	.	G	A	.	.	MAF_USDA=4.167
NC_035087.1	27951151	.	A	C	.	.	MAF_USDA=3.279
NC_035087.1	27951152	.	A	T	.	.	MAF_USDA=1.639
NC_035087.1	27951243	.	A	C	.	.	MAF_USDA=6.25
NC_035087.1	27951255	.	C	T	.	.	MAF_USDA=1.639
NC_035087.1	27951281	.	T	A	.	.	MAF_USDA=19.412
NC_035087.1	27951296	.	G	T	.	.	MAF_USDA=20.0
NC_035087.1	27951313	.	T	A	.	.	MAF_INRAE=2.532
NC_035087.1	27951366	.	A	C	.	.	MAF_USDA=4.098
NC_035087.1	27951463	.	C	T	.	.	MAF_USDA=4.167
NC_035087.1	27951480	.	C	A	.	.	MAF_USDA=4.098
NC_035087.1	27951611	.	T	A	.	.	MAF_USDA=3.279
NC_035087.1	27951757	.	G	A	.	.	MAF_INRAE=6.962;MAF_USDA=22.353
NC_035087.1	27951776	.	T	C	.	.	MAF_INRAE=5.263
NC_035087.1	27951828	.	C	T	.	.	MAF_INRAE=27.215;MAF_USDA=38.235
NC_035087.1	27951834	.	C	T	.	.	MAF_INRAE=39.241;MAF_USDA=10.588
NC_035087.1	27951860	.	T	C	.	.	MAF_USDA=1.639
NC_035087.1	27951881	.	G	T	.	.	MAF_USDA=3.279
NC_035087.1	27951915	.	A	G	.	.	MAF_USDA=20.588
NC_035087.1	27952005	.	C	A	.	.	MAF_USDA=9.412
NC_035087.1	27952007	.	C	T	.	.	MAF_INRAE=39.873;MAF_USDA=11.176
NC_035087.1	27952069	.	A	G	.	.	MAF_INRAE=5.263
NC_035087.1	27952117	.	C	G	.	.	MAF_INRAE=19.62;MAF_USDA=5.882
NC_035087.1	27952191	.	C	T	.	.	MAF_INRAE=27.848;MAF_USDA=17.059
NC_035087.1	27952231	.	G	A	.	.	MAF_INRAE=39.241;MAF_USDA=11.176
NC_035087.1	27952389	.	G	A	.	.	MAF_USDA=4.098
NC_035087.1	27952390	.	T	A	.	.	MAF_INRAE=27.215;MAF_USDA=40.0
NC_035087.1	27952422	.	T	A	.	.	MAF_USDA=2.941
NC_035087.1	27952469	.	A	T	.	.	MAF_USDA=4.167
NC_035087.1	27952472	.	G	C	.	.	MAF_INRAE=27.215;MAF_USDA=30.588
NC_035087.1	27952522	.	C	T	.	.	MAF_INRAE=27.848;MAF_USDA=32.353
NC_035087.1	27952538	.	C	A	.	.	MAF_USDA=15.294
NC_035087.1	27952574	.	C	T	.	.	MAF_INRAE=2.532;MAF_USDA=1.639
NC_035087.1	27952606	.	A	G	.	.	MAF_INRAE=5.263
NC_035087.1	27952614	.	G	T	.	.	MAF_USDA=2.459
NC_035087.1	27952628	.	G	A	.	.	MAF_INRAE=39.241;MAF_USDA=11.176
NC_035087.1	27952647	.	A	G	.	.	MAF_INRAE=27.215;MAF_USDA=38.235
NC_035087.1	27952660	.	C	A	.	.	MAF_INRAE=35.833;MAF_USDA=6.25
NC_035087.1	27952700	.	C	T	.	.	MAF_USDA=7.377
NC_035087.1	27952723	.	T	C	.	.	MAF_USDA=15.882
NC_035087.1	27952846	.	G	A	.	.	MAF_INRAE=22.785;MAF_USDA=7.738
NC_035087.1	27952891	.	C	T	.	.	MAF_USDA=5.738
NC_035087.1	27952961	.	C	T	.	.	MAF_USDA=5.882
NC_035087.1	27952987	.	G	A	.	.	MAF_USDA=4.706
NC_035087.1	27953005	.	C	T	.	.	MAF_INRAE=39.241;MAF_USDA=11.765
NC_035087.1	27953014	.	G	A	.	.	MAF_USDA=2.459
NC_035087.1	27953033	.	C	G	.	.	MAF_INRAE=39.241;MAF_USDA=11.176
NC_035087.1	27953149	.	A	T	.	.	MAF_USDA=2.459
NC_035087.1	27953233	.	G	C	.	.	MAF_USDA=15.294
NC_035087.1	27953256	.	C	A	.	.	MAF_USDA=1.639
NC_035087.1	27953263	.	T	A	.	.	MAF_USDA=4.918
NC_035087.1	27953337	.	T	C	.	.	MAF_INRAE=20.0;MAF_USDA=1.639
NC_035087.1	27953353	.	A	G	.	.	MAF_INRAE=11.392;MAF_USDA=4.118
NC_035087.1	27953383	.	C	G	.	.	MAF_USDA=2.459
NC_035087.1	27953509	.	G	T	.	.	MAF_INRAE=27.215;MAF_USDA=24.118
NC_035087.1	27953668	.	A	G	.	.	MAF_INRAE=27.848;MAF_USDA=22.917
NC_035087.1	27953692	.	T	C	.	.	MAF_INRAE=5.263
NC_035087.1	27953768	.	T	G	.	.	MAF_USDA=16.471
NC_035087.1	27953797	.	A	G	.	.	MAF_USDA=4.918
NC_035087.1	27953814	.	G	A	.	.	MAF_INRAE=39.241;MAF_USDA=11.176
NC_035087.1	27953872	.	A	G	.	.	MAF_USDA=1.639
NC_035087.1	27953913	.	A	G	.	.	MAF_USDA=4.098
NC_035087.1	27953918	.	T	A	.	.	MAF_USDA=15.294
NC_035087.1	27954012	.	A	C	.	.	MAF_INRAE=37.975;MAF_USDA=5.738
NC_035087.1	27954026	.	T	G	.	.	MAF_USDA=3.333
NC_035087.1	27954127	.	A	G	.	.	MAF_USDA=4.098
NC_035087.1	27954290	.	G	A	.	.	MAF_INRAE=35.833
NC_035087.1	27954338	.	C	T	.	.	MAF_INRAE=6.962;MAF_USDA=4.918
NC_035087.1	27954365	.	C	T	.	.	MAF_USDA=1.639
NC_035087.1	27954369	.	C	T	.	.	MAF_USDA=1.639
NC_035087.1	27954386	.	A	G	.	.	MAF_USDA=4.098
NC_035087.1	27954400	.	A	C	.	.	MAF_USDA=9.836
NC_035087.1	27954409	.	T	C	.	.	MAF_USDA=2.459
NC_035087.1	27954416	.	A	T	.	.	MAF_USDA=1.639
NC_035087.1	27954456	.	C	A	.	.	MAF_USDA=1.639
NC_035087.1	27954481	.	G	T	.	.	MAF_INRAE=11.392;MAF_USDA=4.118
NC_035087.1	27954558	.	T	C	.	.	MAF_INRAE=11.392;MAF_USDA=14.118
NC_035087.1	27954562	.	G	T	.	.	MAF_USDA=16.471
NC_035087.1	27954646	.	A	T	.	.	MAF_USDA=8.824
NC_035087.1	27954745	.	G	A	.	.	MAF_INRAE=10.526
NC_035087.1	27954806	.	C	A	.	.	MAF_INRAE=5.263
NC_035087.1	27955015	.	T	C	.	.	MAF_INRAE=7.595;MAF_USDA=49.412
NC_035087.1	27955051	.	T	A	.	.	MAF_USDA=5.738
NC_035087.1	27955118	.	A	G	.	.	MAF_USDA=2.459
NC_035087.1	27955119	.	T	C	.	.	MAF_USDA=1.639
NC_035087.1	27955135	.	G	A	.	.	MAF_INRAE=22.785;MAF_USDA=15.294
NC_035087.1	27955173	.	A	G	.	.	MAF_INRAE=7.595;MAF_USDA=39.412
NC_035087.1	27955197	.	G	A	.	.	MAF_INRAE=18.987;MAF_USDA=5.882
NC_035087.1	27955241	.	G	T	.	.	MAF_USDA=5.738
NC_035087.1	27955294	.	C	T	.	.	MAF_INRAE=29.747;MAF_USDA=32.353
NC_035087.1	27955340	.	G	A	.	.	MAF_USDA=3.279
NC_035087.1	27955357	.	T	C	.	.	MAF_INRAE=7.595;MAF_USDA=33.529
NC_035087.1	27955440	.	G	T	.	.	MAF_INRAE=29.747;MAF_USDA=30.0
NC_035087.1	27955452	.	A	G	.	.	MAF_USDA=2.459
NC_035087.1	27955480	.	T	C	.	.	MAF_USDA=5.294
NC_035087.1	27955512	.	C	T	.	.	MAF_USDA=5.738
NC_035087.1	27955572	.	C	A	.	.	MAF_INRAE=5.263;MAF_USDA=1.639
NC_035087.1	27955635	.	T	C	.	.	MAF_INRAE=29.747;MAF_USDA=30.588
NC_035087.1	27955677	.	G	A	.	.	MAF_INRAE=2.532;MAF_USDA=6.557
NC_035087.1	27955806	.	G	A	.	.	MAF_INRAE=6.329;MAF_USDA=4.098
NC_035087.1	27955881	.	G	A	.	.	MAF_USDA=5.738
NC_035087.1	27955885	.	G	A	.	.	MAF_USDA=1.639
NC_035087.1	27955917	.	T	C	.	.	MAF_USDA=15.294
NC_035087.1	27955976	.	G	A	.	.	MAF_INRAE=2.532;MAF_USDA=7.377
NC_035087.1	27956015	.	T	G	.	.	MAF_INRAE=7.595
NC_035087.1	27956027	.	C	T	.	.	MAF_USDA=11.475
NC_035087.1	27956163	.	A	C	.	.	MAF_INRAE=19.62;MAF_USDA=10.588
NC_035087.1	27956177	.	C	T	.	.	MAF_USDA=1.639
NC_035087.1	27956179	.	C	T	.	.	MAF_USDA=1.639
NC_035087.1	27956232	.	T	C	.	.	MAF_USDA=2.083
NC_035087.1	27956262	.	T	A	.	.	MAF_INRAE=31.013;MAF_USDA=17.059
NC_035087.1	27956284	.	G	A	.	.	MAF_INRAE=20.833;MAF_USDA=14.583
NC_035087.1	27956327	.	G	T	.	.	MAF_INRAE=2.532;MAF_USDA=2.459
NC_035087.1	27956373	.	A	G	.	.	MAF_INRAE=18.987;MAF_USDA=5.294
NC_035087.1	27956377	.	T	C	.	.	MAF_INRAE=7.595;MAF_USDA=12.353
NC_035087.1	27956399	.	G	A	.	.	MAF_USDA=5.833
NC_035087.1	27956472	.	G	A	.	.	MAF_USDA=1.639
NC_035087.1	27956555	.	C	A	.	.	MAF_INRAE=22.785;MAF_USDA=16.471
NC_035087.1	27956558	.	T	C	.	.	MAF_INRAE=30.833;MAF_USDA=36.471
NC_035087.1	27956622	.	G	T	.	.	MAF_USDA=1.639
NC_035087.1	27956679	.	ATT	ATC	.	.	MAF_USDA=14.583
NC_035087.1	27956681	.	T	C	.	.	MAF_INRAE=20.0
NC_035087.1	27957074	.	G	T	.	.	MAF_USDA=4.118
NC_035087.1	27957198	.	T	C	.	.	MAF_INRAE=39.241;MAF_USDA=6.25
NC_035087.1	27957286	.	T	A	.	.	MAF_INRAE=29.114;MAF_USDA=47.059
NC_035087.1	27957549	.	G	A	.	.	MAF_INRAE=8.861;MAF_USDA=7.377
NC_035087.1	27957561	.	A	G	.	.	MAF_INRAE=19.62;MAF_USDA=21.765
NC_035087.1	27957638	.	G	T	.	.	MAF_USDA=4.098
NC_035087.1	27957647	.	A	C	.	.	MAF_USDA=1.639
NC_035087.1	27957648	.	G	C	.	.	MAF_USDA=4.918
NC_035087.1	27957689	.	A	C	.	.	MAF_USDA=10.656
NC_035087.1	27957702	.	G	A	.	.	MAF_USDA=1.639
NC_035087.1	27957709	.	T	A	.	.	MAF_USDA=1.639
NC_035087.1	27957744	.	G	C	.	.	MAF_INRAE=35.0;MAF_USDA=13.529
NC_035087.1	27957908	.	T	G	.	.	MAF_USDA=2.459
NC_035087.1	27957997	.	C	T	.	.	MAF_USDA=1.639
NC_035087.1	27958012	.	G	A	.	.	MAF_INRAE=10.526
NC_035087.1	27958020	.	G	C	.	.	MAF_INRAE=6.329;MAF_USDA=2.353
NC_035087.1	27958039	.	C	T	.	.	MAF_INRAE=4.167;MAF_USDA=6.25
NC_035087.1	27958161	.	T	G	.	.	MAF_USDA=1.639
NC_035087.1	27958170	.	A	G	.	.	MAF_INRAE=18.987;MAF_USDA=17.059
NC_035087.1	27958173	.	G	A	.	.	MAF_INRAE=7.595;MAF_USDA=12.353
NC_035087.1	27958212	.	G	A	.	.	MAF_INRAE=2.532;MAF_USDA=1.639
NC_035087.1	27958215	.	T	C	.	.	MAF_USDA=4.167
NC_035087.1	27958286	.	C	T	.	.	MAF_INRAE=31.646;MAF_USDA=45.882
NC_035087.1	27958324	.	A	G	.	.	MAF_INRAE=6.329;MAF_USDA=4.918
NC_035087.1	27958342	.	C	T	.	.	MAF_INRAE=10.526
NC_035087.1	27958344	.	A	T	.	.	MAF_INRAE=30.0;MAF_USDA=45.882
NC_035087.1	27958373	.	C	G	.	.	MAF_INRAE=10.526
NC_035087.1	27958388	.	T	C	.	.	MAF_INRAE=8.861
NC_035087.1	27958396	.	C	A	.	.	MAF_USDA=20.833
NC_035087.1	27958463	.	G	T	.	.	MAF_INRAE=17.089;MAF_USDA=46.471
NC_035087.1	27958579	.	A	G	.	.	MAF_USDA=5.738
NC_035087.1	27958635	.	A	C	.	.	MAF_INRAE=6.329;MAF_USDA=5.738
NC_035087.1	27958659	.	T	G	.	.	MAF_USDA=5.294
NC_035087.1	27958679	.	A	T	.	.	MAF_INRAE=5.263
NC_035087.1	27958729	.	C	A	.	.	MAF_INRAE=12.025;MAF_USDA=35.882
NC_035087.1	27958743	.	C	A	.	.	MAF_INRAE=6.667;MAF_USDA=3.529
NC_035087.1	27958769	.	G	C	.	.	MAF_INRAE=8.333
NC_035087.1	27958771	.	A	C	.	.	MAF_USDA=16.667
NC_035087.1	27958772	.	C	A	.	.	MAF_USDA=18.75
NC_035087.1	27958816	.	C	T	.	.	MAF_INRAE=5.263
NC_035087.1	27958959	.	G	A	.	.	MAF_USDA=1.639
NC_035087.1	27958965	.	G	A	.	.	MAF_INRAE=5.263
NC_035087.1	27958981	.	G	T	.	.	MAF_INRAE=7.595;MAF_USDA=30.0
NC_035087.1	27959036	.	A	G	.	.	MAF_USDA=3.279
NC_035087.1	27959069	.	A	G	.	.	MAF_USDA=4.118
NC_035087.1	27959138	.	T	C	.	.	MAF_USDA=1.695
NC_035087.1	27959162	.	T	G	.	.	MAF_INRAE=10.526
NC_035087.1	27959169	.	C	A	.	.	MAF_INRAE=12.025;MAF_USDA=41.071
NC_035087.1	27959295	.	C	T	.	.	MAF_INRAE=20.0
NC_035087.1	27959461	.	G	T	.	.	MAF_USDA=6.25
NC_035087.1	27959536	.	T	G	.	.	MAF_USDA=10.588
NC_035087.1	27959580	.	C	T	.	.	MAF_INRAE=2.532;MAF_USDA=1.176
NC_035087.1	27959584	.	C	T	.	.	MAF_INRAE=10.526;MAF_USDA=15.294
NC_035087.1	27959596	.	C	T	.	.	MAF_INRAE=1.667;MAF_USDA=7.059
NC_035087.1	27959658	.	T	A	.	.	MAF_USDA=14.118
NC_035087.1	27959728	.	A	T	.	.	MAF_USDA=1.639
NC_035087.1	27959747	.	G	T	.	.	MAF_USDA=1.639
NC_035087.1	27959875	.	T	G	.	.	MAF_USDA=4.918
NC_035087.1	27959930	.	G	T	.	.	MAF_INRAE=39.873;MAF_USDA=10.0
NC_035087.1	27959950	.	C	A	.	.	MAF_USDA=2.941
NC_035087.1	27959974	.	G	T	.	.	MAF_USDA=6.25
NC_035087.1	27959975	.	G	C	.	.	MAF_USDA=6.25
NC_035087.1	27960035	.	C	T	.	.	MAF_USDA=1.639
NC_035087.1	27960049	.	A	C	.	.	MAF_USDA=2.459
NC_035087.1	27960079	.	A	G	.	.	MAF_USDA=5.294
NC_035087.1	27960082	.	C	T	.	.	MAF_USDA=2.353
NC_035087.1	27960101	.	T	C	.	.	MAF_INRAE=10.526
NC_035087.1	27960232	.	C	T	.	.	MAF_USDA=2.459
NC_035087.1	27960282	.	G	A	.	.	MAF_INRAE=2.532;MAF_USDA=1.765
NC_035087.1	27960393	.	C	G	.	.	MAF_INRAE=7.595;MAF_USDA=11.765
NC_035087.1	27960495	.	C	A	.	.	MAF_USDA=4.706
NC_035087.1	27960641	.	G	A	.	.	MAF_USDA=1.639
NC_035087.1	27960836	.	T	G	.	.	MAF_INRAE=15.789;MAF_USDA=12.5
NC_035087.1	27960883	.	C	T	.	.	MAF_INRAE=5.263;MAF_USDA=1.667
NC_035087.1	27960893	.	T	A	.	.	MAF_INRAE=9.167;MAF_USDA=4.167
NC_035087.1	27961123	.	C	T	.	.	MAF_USDA=3.333
NC_035087.1	27961128	.	G	A	.	.	MAF_USDA=2.5
NC_035087.1	27961133	.	C	T	.	.	MAF_USDA=1.667
NC_035087.1	27961206	.	G	T	.	.	MAF_USDA=4.167
NC_035087.1	27961241	.	G	A	.	.	MAF_INRAE=7.595;MAF_USDA=3.529
NC_035087.1	27961261	.	C	T	.	.	MAF_INRAE=5.263;MAF_USDA=1.639
NC_035087.1	27961291	.	C	G	.	.	MAF_USDA=1.639
NC_035087.1	27961328	.	C	T	.	.	MAF_USDA=1.639
NC_035087.1	27961465	.	G	T	.	.	MAF_USDA=2.459
NC_035087.1	27961499	.	T	C	.	.	MAF_USDA=5.357
NC_035087.1	27961533	.	G	A	.	.	MAF_USDA=5.882
NC_035087.1	27961549	.	A	G	.	.	MAF_INRAE=19.62;MAF_USDA=16.471
NC_035087.1	27961564	.	T	C	.	.	MAF_INRAE=5.263;MAF_USDA=4.098
NC_035087.1	27961565	.	T	C	.	.	MAF_INRAE=37.975;MAF_USDA=5.738
NC_035087.1	27961607	.	A	T	.	.	MAF_USDA=6.557
NC_035087.1	27961676	.	A	T	.	.	MAF_USDA=8.824
NC_035087.1	27961919	.	C	A	.	.	MAF_INRAE=5.263
NC_035087.1	27961932	.	T	C	.	.	MAF_USDA=2.459
NC_035087.1	27961948	.	G	C	.	.	MAF_USDA=1.639
NC_035087.1	27962048	.	C	T	.	.	MAF_USDA=1.639
NC_035087.1	27962053	.	C	A	.	.	MAF_USDA=6.557
NC_035087.1	27962098	.	G	A	.	.	MAF_USDA=1.639
NC_035087.1	27962143	.	T	G	.	.	MAF_USDA=2.459
NC_035087.1	27962151	.	C	G	.	.	MAF_USDA=2.459
NC_035087.1	27962170	.	C	T	.	.	MAF_INRAE=6.962;MAF_USDA=4.918
NC_035087.1	27962267	.	C	T	.	.	MAF_USDA=4.167
NC_035087.1	27962408	.	T	A	.	.	MAF_USDA=2.941
NC_035087.1	27962411	.	T	C	.	.	MAF_USDA=2.459
NC_035087.1	27962470	.	C	T	.	.	MAF_USDA=2.459
NC_035087.1	27962474	.	C	T	.	.	MAF_INRAE=19.62;MAF_USDA=19.412
NC_035087.1	27962480	.	T	G	.	.	MAF_USDA=2.459
NC_035087.1	27962514	.	C	A	.	.	MAF_USDA=1.639
NC_035087.1	27962592	.	A	G	.	.	MAF_INRAE=19.62;MAF_USDA=17.647
NC_035087.1	27962663	.	T	G	.	.	MAF_USDA=1.639
NC_035087.1	27962683	.	T	C	.	.	MAF_USDA=1.639
NC_035087.1	27962757	.	T	G	.	.	MAF_INRAE=5.0
NC_035087.1	27962763	.	G	T	.	.	MAF_INRAE=20.253;MAF_USDA=22.353
NC_035087.1	27962816	.	G	A	.	.	MAF_INRAE=45.57;MAF_USDA=10.0
NC_035087.1	27962957	.	A	C	.	.	MAF_INRAE=18.333;MAF_USDA=11.475
NC_035087.1	27962966	.	T	C	.	.	MAF_INRAE=47.468;MAF_USDA=13.115
NC_035087.1	27963015	.	A	T	.	.	MAF_INRAE=26.582;MAF_USDA=23.529
NC_035087.1	27963110	.	A	C	.	.	MAF_INRAE=19.62;MAF_USDA=20.833
NC_035087.1	27963150	.	A	G	.	.	MAF_INRAE=6.962;MAF_USDA=11.176
NC_035087.1	27963229	.	A	C	.	.	MAF_INRAE=5.263;MAF_USDA=1.639
NC_035087.1	27963520	.	G	C	.	.	MAF_USDA=6.557
NC_035087.1	27963657	.	T	C	.	.	MAF_USDA=17.647
NC_035087.1	27963698	.	C	G	.	.	MAF_USDA=1.639
NC_035087.1	27963765	.	C	T	.	.	MAF_INRAE=5.263
NC_035087.1	27963789	.	C	T	.	.	MAF_INRAE=18.987;MAF_USDA=18.235
NC_035087.1	27963845	.	A	G	.	.	MAF_INRAE=34.177;MAF_USDA=38.69
NC_035087.1	27963922	.	G	A	.	.	MAF_USDA=1.639
NC_035087.1	27963944	.	A	G	.	.	MAF_INRAE=20.0;MAF_USDA=6.557
NC_035087.1	27963966	.	G	T	.	.	MAF_USDA=2.459
NC_035087.1	27963995	.	T	C	.	.	MAF_USDA=2.941
NC_035087.1	27964010	.	T	C	.	.	MAF_USDA=1.639
NC_035087.1	27964070	.	A	G	.	.	MAF_INRAE=7.595;MAF_USDA=8.235
NC_035087.1	27964179	.	T	G	.	.	MAF_INRAE=5.263;MAF_USDA=6.471
NC_035087.1	27964193	.	G	C	.	.	MAF_USDA=2.459
NC_035087.1	27964344	.	A	G	.	.	MAF_INRAE=9.494;MAF_USDA=5.882
NC_035087.1	27964530	.	A	G	.	.	MAF_USDA=3.333
NC_035087.1	27964634	.	G	A	.	.	MAF_INRAE=46.203;MAF_USDA=45.294
NC_035087.1	27964647	.	T	A	.	.	MAF_USDA=12.353
NC_035087.1	27964667	.	A	G	.	.	MAF_USDA=2.941
NC_035087.1	27964687	.	T	C	.	.	MAF_INRAE=7.5;MAF_USDA=4.706
NC_035087.1	27964688	.	G	T	.	.	MAF_USDA=1.639
NC_035087.1	27964729	.	T	C	.	.	MAF_INRAE=10.127;MAF_USDA=11.176
NC_035087.1	27964878	.	G	T	.	.	MAF_USDA=1.639
NC_035087.1	27964989	.	G	A	.	.	MAF_INRAE=5.263
NC_035087.1	27965083	.	A	T	.	.	MAF_INRAE=6.962;MAF_USDA=20.833
NC_035087.1	27965112	.	A	T	.	.	MAF_USDA=1.639
NC_035087.1	27965117	.	T	G	.	.	MAF_INRAE=10.526
NC_035087.1	27965118	.	G	T	.	.	MAF_USDA=3.279
NC_035087.1	27965131	.	C	A	.	.	MAF_INRAE=19.62;MAF_USDA=33.529
NC_035087.1	27965178	.	C	A	.	.	MAF_INRAE=5.263;MAF_USDA=12.353
NC_035087.1	27965328	.	G	A	.	.	MAF_USDA=1.639
NC_035087.1	27965330	.	T	C	.	.	MAF_USDA=1.639
NC_035087.1	27965353	.	C	A	.	.	MAF_INRAE=2.532;MAF_USDA=1.639
NC_035087.1	27965366	.	A	G	.	.	MAF_INRAE=6.962;MAF_USDA=9.836
NC_035087.1	27965369	.	A	T	.	.	MAF_USDA=8.333
NC_035087.1	27965410	.	C	A	.	.	MAF_USDA=2.459
NC_035087.1	27965425	.	G	C	.	.	MAF_INRAE=19.62;MAF_USDA=9.412
NC_035087.1	27965458	.	C	T	.	.	MAF_INRAE=37.975;MAF_USDA=4.918
NC_035087.1	27965600	.	C	A	.	.	MAF_INRAE=19.62;MAF_USDA=10.0
NC_035087.1	27965603	.	C	T	.	.	MAF_USDA=1.639
NC_035087.1	27965613	.	C	G	.	.	MAF_INRAE=36.667;MAF_USDA=4.918
NC_035087.1	27965656	.	C	T	.	.	MAF_USDA=1.639
NC_035087.1	27965760	.	T	G	.	.	MAF_USDA=1.639
NC_035087.1	27965806	.	C	A	.	.	MAF_INRAE=7.5;MAF_USDA=2.353
NC_035087.1	27965965	.	A	C	.	.	MAF_INRAE=37.342;MAF_USDA=4.918
NC_035087.1	27966032	.	A	G	.	.	MAF_INRAE=34.81;MAF_USDA=48.824
NC_035087.1	27966039	.	G	A	.	.	MAF_INRAE=12.025;MAF_USDA=14.118
NC_035087.1	27966159	.	A	G	.	.	MAF_INRAE=6.329;MAF_USDA=9.836
NC_035087.1	27966168	.	A	T	.	.	MAF_USDA=28.235
NC_035087.1	27966172	.	G	T	.	.	MAF_USDA=1.639
NC_035087.1	27966343	.	T	C	.	.	MAF_INRAE=15.789
NC_035087.1	27966367	.	A	C	.	.	MAF_USDA=2.459
NC_035087.1	27966485	.	A	T	.	.	MAF_INRAE=14.557;MAF_USDA=36.471
NC_035087.1	27966537	.	G	C	.	.	MAF_USDA=3.279
NC_035087.1	27966541	.	G	A	.	.	MAF_INRAE=37.975;MAF_USDA=4.918
NC_035087.1	27966565	.	C	T	.	.	MAF_INRAE=19.62;MAF_USDA=19.412
NC_035087.1	27966571	.	T	C	.	.	MAF_INRAE=6.962;MAF_USDA=15.574
NC_035087.1	27966579	.	T	A	.	.	MAF_USDA=3.279
NC_035087.1	27966585	.	C	T	.	.	MAF_INRAE=3.165;MAF_USDA=2.353
NC_035087.1	27966614	.	C	T	.	.	MAF_INRAE=7.595;MAF_USDA=15.882
NC_035087.1	27966656	.	T	A	.	.	MAF_USDA=11.765
NC_035087.1	27966657	.	G	A	.	.	MAF_INRAE=6.962;MAF_USDA=9.836
NC_035087.1	27966662	.	G	T	.	.	MAF_INRAE=6.962;MAF_USDA=12.295
NC_035087.1	27966749	.	C	A	.	.	MAF_INRAE=6.667;MAF_USDA=1.765
NC_035087.1	27966852	.	A	G	.	.	MAF_INRAE=20.0;MAF_USDA=5.882
NC_035087.1	27966869	.	C	A	.	.	MAF_USDA=1.639
NC_035087.1	27967131	.	C	A	.	.	MAF_INRAE=19.62;MAF_USDA=6.557
NC_035087.1	27967157	.	T	G	.	.	MAF_INRAE=44.937;MAF_USDA=14.754
NC_035087.1	27967187	.	T	C	.	.	MAF_INRAE=44.937;MAF_USDA=14.754
NC_035087.1	27967225	.	G	T	.	.	MAF_INRAE=20.0;MAF_USDA=4.706
NC_035087.1	27967340	.	C	A	.	.	MAF_INRAE=24.684;MAF_USDA=37.647
NC_035087.1	27967453	.	G	T	.	.	MAF_INRAE=25.0;MAF_USDA=11.176
NC_035087.1	27967480	.	A	C	.	.	MAF_INRAE=24.684;MAF_USDA=38.235
NC_035087.1	27967580	.	A	T	.	.	MAF_USDA=2.459
NC_035087.1	27967667	.	C	T	.	.	MAF_USDA=2.459
NC_035087.1	27967706	.	G	A	.	.	MAF_INRAE=27.215;MAF_USDA=41.765
NC_035087.1	27967733	.	G	A	.	.	MAF_INRAE=10.526;MAF_USDA=6.25
NC_035087.1	27967747	.	G	A	.	.	MAF_USDA=1.639
NC_035087.1	27967811	.	T	G	.	.	MAF_USDA=2.459
NC_035087.1	27967952	.	C	T	.	.	MAF_USDA=8.235
NC_035087.1	27967973	.	A	T	.	.	MAF_USDA=21.311
NC_035087.1	27968040	.	T	A	.	.	MAF_USDA=5.738
NC_035087.1	27968045	.	G	T	.	.	MAF_INRAE=27.848
NC_035087.1	27968134	.	G	T	.	.	MAF_INRAE=26.667;MAF_USDA=11.176
NC_035087.1	27968318	.	A	C	.	.	MAF_USDA=1.639
NC_035087.1	27968356	.	T	G	.	.	MAF_USDA=3.279
NC_035087.1	27968374	.	A	G	.	.	MAF_USDA=3.279
NC_035087.1	27968519	.	C	T	.	.	MAF_INRAE=19.62;MAF_USDA=5.882
NC_035087.1	27968630	.	G	C	.	.	MAF_INRAE=44.937;MAF_USDA=19.672
NC_035087.1	27968674	.	C	T	.	.	MAF_USDA=2.459
NC_035087.1	27968716	.	C	T	.	.	MAF_USDA=3.279
NC_035087.1	27968758	.	A	T	.	.	MAF_INRAE=5.263;MAF_USDA=6.471
NC_035087.1	27968782	.	G	A	.	.	MAF_USDA=1.639
NC_035087.1	27968792	.	G	C	.	.	MAF_USDA=3.279
NC_035087.1	27968817	.	G	A	.	.	MAF_INRAE=3.165;MAF_USDA=2.941
NC_035087.1	27968886	.	G	A	.	.	MAF_USDA=1.639
NC_035087.1	27968995	.	G	A	.	.	MAF_INRAE=44.937;MAF_USDA=9.836
NC_035087.1	27969024	.	C	A	.	.	MAF_USDA=2.459
NC_035087.1	27969095	.	C	A	.	.	MAF_INRAE=44.304;MAF_USDA=14.754
NC_035087.1	27969149	.	G	C	.	.	MAF_INRAE=7.595;MAF_USDA=31.176
NC_035087.1	27969177	.	A	T	.	.	MAF_INRAE=25.316;MAF_USDA=35.882
NC_035087.1	27969635	.	T	C	.	.	MAF_USDA=31.25
NC_035087.1	27969680	.	G	A	.	.	MAF_USDA=3.333
NC_035087.1	27969721	.	G	C	.	.	MAF_INRAE=25.949;MAF_USDA=34.706
NC_035087.1	27969728	.	T	A	.	.	MAF_INRAE=6.329;MAF_USDA=4.918
NC_035087.1	27969740	.	C	T	.	.	MAF_INRAE=3.797;MAF_USDA=2.941
NC_035087.1	27969746	.	C	T	.	.	MAF_USDA=1.639
NC_035087.1	27969870	.	A	C	.	.	MAF_INRAE=7.595;MAF_USDA=12.353
NC_035087.1	27970045	.	G	A	.	.	MAF_INRAE=10.526;MAF_USDA=6.25
NC_035087.1	27970100	.	G	A	.	.	MAF_USDA=2.459
NC_035087.1	27970129	.	C	T	.	.	MAF_INRAE=10.526
NC_035087.1	27970147	.	T	G	.	.	MAF_USDA=1.639
NC_035087.1	27970201	.	C	A	.	.	MAF_INRAE=10.526
NC_035087.1	27970218	.	T	G	.	.	MAF_USDA=13.529
NC_035087.1	27970239	.	G	T	.	.	MAF_INRAE=43.671
NC_035087.1	27970280	.	G	T	.	.	MAF_USDA=13.934
NC_035087.1	27970285	.	A	T	.	.	MAF_USDA=1.639
NC_035087.1	27970307	.	ACGTC	ACGTT	.	.	MAF_USDA=10.417
NC_035087.1	27970341	.	C	G	.	.	MAF_INRAE=19.62;MAF_USDA=5.882
NC_035087.1	27970345	.	C	T	.	.	MAF_USDA=2.459
NC_035087.1	27970350	.	T	G,A	.	.	MAF_INRAE=15.789
NC_035087.1	27970429	.	C	T	.	.	MAF_USDA=19.672
NC_035087.1	27970430	.	G	A	.	.	MAF_INRAE=4.43;MAF_USDA=13.529
NC_035087.1	27970445	.	T	A	.	.	MAF_INRAE=19.62;MAF_USDA=9.412
NC_035087.1	27970459	.	A	G	.	.	MAF_INRAE=18.987;MAF_USDA=9.412
NC_035087.1	27970495	.	G	T	.	.	MAF_USDA=2.459
NC_035087.1	27970576	.	C	T	.	.	MAF_USDA=3.279
NC_035087.1	27970599	.	C	A	.	.	MAF_INRAE=4.43;MAF_USDA=10.0
NC_035087.1	27970678	.	C	A	.	.	MAF_INRAE=25.316;MAF_USDA=35.294
NC_035087.1	27970685	.	G	A	.	.	MAF_USDA=2.459
NC_035087.1	27970688	.	C	T	.	.	MAF_INRAE=6.667;MAF_USDA=1.765
NC_035087.1	27970690	.	A	G	.	.	MAF_USDA=1.639
NC_035087.1	27970705	.	A	C	.	.	MAF_INRAE=7.595;MAF_USDA=12.353
NC_035087.1	27970712	.	G	T	.	.	MAF_INRAE=47.468;MAF_USDA=17.647
NC_035087.1	27970756	.	A	C	.	.	MAF_INRAE=20.0;MAF_USDA=2.459
NC_035087.1	27970775	.	C	A	.	.	MAF_USDA=8.197
NC_035087.1	27970782	.	T	G	.	.	MAF_INRAE=3.165;MAF_USDA=2.941
NC_035087.1	27970841	.	A	G	.	.	MAF_INRAE=3.165;MAF_USDA=2.353
NC_035087.1	27970847	.	A	G	.	.	MAF_USDA=1.639
NC_035087.1	27970907	.	C	A	.	.	MAF_USDA=2.459
NC_035087.1	27971015	.	G	T	.	.	MAF_INRAE=7.595;MAF_USDA=31.765
NC_035087.1	27971058	.	C	A	.	.	MAF_INRAE=19.62;MAF_USDA=11.176
NC_035087.1	27971090	.	G	T	.	.	MAF_INRAE=20.0;MAF_USDA=4.706
NC_035087.1	27971097	.	A	C	.	.	MAF_USDA=1.639
NC_035087.1	27971101	.	G	T	.	.	MAF_USDA=11.176
NC_035087.1	27971155	.	C	T	.	.	MAF_USDA=3.333
NC_035087.1	27971170	.	G	A	.	.	MAF_USDA=44.643
NC_035087.1	27971212	.	G	T	.	.	MAF_USDA=12.5
NC_035087.1	27971305	.	G	T	.	.	MAF_USDA=17.391
NC_035087.1	27971327	.	C	A	.	.	MAF_USDA=21.739
NC_035087.1	27971328	.	C	A	.	.	MAF_USDA=21.739
NC_035087.1	27972413	.	G	A	.	.	MAF_USDA=27.273
NC_035087.1	27972457	.	C	T	.	.	MAF_USDA=10.417
NC_035087.1	27972593	.	A	T	.	.	MAF_USDA=5.882
NC_035087.1	27972633	.	C	G	.	.	MAF_USDA=16.393
NC_035087.1	27972648	.	G	C	.	.	MAF_INRAE=7.595;MAF_USDA=11.176
NC_035087.1	27972740	.	C	A	.	.	MAF_USDA=1.639
NC_035087.1	27972842	.	C	G	.	.	MAF_INRAE=5.0;MAF_USDA=11.176
NC_035087.1	27972918	.	G	T	.	.	MAF_USDA=1.639
NC_035087.1	27972978	.	G	A	.	.	MAF_USDA=6.471
NC_035087.1	27973079	.	G	T	.	.	MAF_USDA=1.639
NC_035087.1	27973099	.	A	G	.	.	MAF_USDA=15.574
NC_035087.1	27973277	.	G	A	.	.	MAF_INRAE=3.797;MAF_USDA=10.0
NC_035087.1	27973293	.	A	T	.	.	MAF_INRAE=10.526;MAF_USDA=6.25
NC_035087.1	27973433	.	A	T	.	.	MAF_INRAE=25.833;MAF_USDA=29.167
NC_035087.1	27973459	.	A	T	.	.	MAF_INRAE=19.62;MAF_USDA=10.0
NC_035087.1	27973600	.	A	T	.	.	MAF_USDA=1.639
NC_035087.1	27973666	.	G	T	.	.	MAF_INRAE=1.667;MAF_USDA=6.25
NC_035087.1	27973673	.	C	T	.	.	MAF_INRAE=7.595;MAF_USDA=12.353
NC_035087.1	27973682	.	G	T	.	.	MAF_USDA=18.033
NC_035087.1	27973826	.	C	T	.	.	MAF_USDA=18.033
NC_035087.1	27973896	.	G	A	.	.	MAF_USDA=6.25
NC_035087.1	27973906	.	G	A	.	.	MAF_USDA=3.279
NC_035087.1	27973923	.	C	A	.	.	MAF_USDA=1.639
NC_035087.1	27973975	.	G	A	.	.	MAF_INRAE=44.304;MAF_USDA=18.033
NC_035087.1	27974182	.	T	C	.	.	MAF_INRAE=7.595;MAF_USDA=31.765
NC_035087.1	27974239	.	G	C	.	.	MAF_USDA=1.639
NC_035087.1	27974426	.	T	C	.	.	MAF_INRAE=44.937;MAF_USDA=20.492
NC_035087.1	27974451	.	C	A	.	.	MAF_USDA=6.25
NC_035087.1	27974455	.	T	A	.	.	MAF_USDA=17.213
NC_035087.1	27974590	.	A	T	.	.	MAF_USDA=3.279
NC_035087.1	27974707	.	T	C	.	.	MAF_USDA=1.639
NC_035087.1	27974747	.	T	A	.	.	MAF_USDA=4.918
NC_035087.1	27974848	.	T	G	.	.	MAF_USDA=2.941
NC_035087.1	27974895	.	A	C	.	.	MAF_USDA=1.639
NC_035087.1	27975039	.	G	T	.	.	MAF_INRAE=26.582;MAF_USDA=42.941
NC_035087.1	27975064	.	C	G	.	.	MAF_INRAE=2.5
NC_035087.1	27975071	.	C	T	.	.	MAF_INRAE=2.5
NC_035087.1	27975093	.	G	A	.	.	MAF_INRAE=1.667
NC_035087.1	27975098	.	C	G	.	.	MAF_INRAE=1.667
NC_035087.1	27975108	.	T	C	.	.	MAF_INRAE=1.667
NC_035087.1	27975121	.	A	G	.	.	MAF_INRAE=27.5;MAF_USDA=11.176
NC_035087.1	27975127	.	C	T	.	.	MAF_INRAE=1.667
NC_035087.1	27975131	.	T	A	.	.	MAF_INRAE=1.667
NC_035087.1	27975160	.	G	A	.	.	MAF_USDA=8.333
NC_035087.1	27975201	.	G	A	.	.	MAF_USDA=12.941
NC_035087.1	27975384	.	C	T	.	.	MAF_USDA=4.918
NC_035087.1	27975429	.	C	A	.	.	MAF_INRAE=3.333;MAF_USDA=11.176
NC_035087.1	27975430	.	T	G	.	.	MAF_INRAE=3.333;MAF_USDA=10.656
NC_035087.1	27975432	.	T	C	.	.	MAF_INRAE=3.333;MAF_USDA=11.475
NC_035087.1	27975515	.	T	C	.	.	MAF_INRAE=5.263;MAF_USDA=6.25
NC_035087.1	27975570	.	A	T	.	.	MAF_USDA=7.377
NC_035087.1	27975573	.	A	C	.	.	MAF_USDA=7.377
NC_035087.1	27975583	.	T	G	.	.	MAF_USDA=5.738
NC_035087.1	27975612	.	T	C	.	.	MAF_USDA=4.918
NC_035087.1	27975733	.	C	T	.	.	MAF_INRAE=10.526;MAF_USDA=6.25
NC_035087.1	27975764	.	A	C	.	.	MAF_INRAE=27.215;MAF_USDA=43.452
NC_035087.1	27975914	.	T	G	.	.	MAF_INRAE=2.532;MAF_USDA=8.824
NC_035087.1	27976050	.	A	T	.	.	MAF_USDA=1.765
NC_035087.1	27976154	.	A	C	.	.	MAF_INRAE=6.667;MAF_USDA=1.765
NC_035087.1	27976371	.	C	T	.	.	MAF_INRAE=18.987;MAF_USDA=5.882
NC_035087.1	27976383	.	A	T	.	.	MAF_USDA=1.639
NC_035087.1	27976510	.	G	A	.	.	MAF_INRAE=10.526;MAF_USDA=8.333
NC_035087.1	27976530	.	G	C	.	.	MAF_USDA=7.647
NC_035087.1	27976536	.	T	G	.	.	MAF_INRAE=7.5;MAF_USDA=1.765
NC_035087.1	27976592	.	T	C	.	.	MAF_USDA=4.918
NC_035087.1	27976746	.	CA	CT	.	.	MAF_USDA=6.25
NC_035087.1	27976747	.	A	T	.	.	MAF_INRAE=5.263;MAF_USDA=6.557
NC_035087.1	27976749	.	A	C	.	.	MAF_USDA=1.639
NC_035087.1	27976821	.	A	T	.	.	MAF_INRAE=5.263;MAF_USDA=6.471
NC_035087.1	27976878	.	G	A	.	.	MAF_USDA=1.639
NC_035087.1	27977016	.	G	A	.	.	MAF_INRAE=46.835;MAF_USDA=34.706
NC_035087.1	27977204	.	A	C	.	.	MAF_USDA=6.25
NC_035087.1	27977241	.	A	G	.	.	MAF_INRAE=2.532;MAF_USDA=10.0
NC_035087.1	27977331	.	C	T	.	.	MAF_USDA=20.588
NC_035087.1	27977348	.	A	G	.	.	MAF_USDA=1.639
NC_035087.1	27977377	.	C	T	.	.	MAF_INRAE=32.911;MAF_USDA=42.353
NC_035087.1	27977410	.	C	T	.	.	MAF_USDA=1.639
NC_035087.1	27977435	.	C	T	.	.	MAF_INRAE=19.167;MAF_USDA=5.882
NC_035087.1	27977541	.	A	C	.	.	MAF_INRAE=7.5;MAF_USDA=2.083
NC_035087.1	27977596	.	G	A	.	.	MAF_USDA=2.459
NC_035087.1	27977622	.	G	A	.	.	MAF_USDA=2.459
NC_035087.1	27977736	.	T	C	.	.	MAF_USDA=13.115
NC_035087.1	27977825	.	A	C	.	.	MAF_INRAE=19.62;MAF_USDA=5.882
NC_035087.1	27977851	.	C	A	.	.	MAF_INRAE=10.526
NC_035087.1	27977892	.	C	T	.	.	MAF_USDA=2.459
NC_035087.1	27977925	.	C	T	.	.	MAF_USDA=1.639
NC_035087.1	27977934	.	A	C	.	.	MAF_USDA=1.639
NC_035087.1	27978043	.	T	C	.	.	MAF_USDA=8.824
NC_035087.1	27978055	.	A	G	.	.	MAF_USDA=2.459
NC_035087.1	27978240	.	C	A	.	.	MAF_USDA=8.333
NC_035087.1	27978334	.	T	C	.	.	MAF_USDA=21.176
NC_035087.1	27978356	.	C	A	.	.	MAF_USDA=1.639
NC_035087.1	27978498	.	C	G	.	.	MAF_INRAE=46.203;MAF_USDA=18.033
NC_035087.1	27978606	.	C	G	.	.	MAF_USDA=2.459
NC_035087.1	27978661	.	C	T	.	.	MAF_USDA=1.639
NC_035087.1	27978765	.	A	G	.	.	MAF_USDA=1.639
NC_035087.1	27978885	.	T	A	.	.	MAF_INRAE=7.5;MAF_USDA=12.941
NC_035087.1	27978929	.	A	T	.	.	MAF_USDA=1.639
NC_035087.1	27979014	.	C	T	.	.	MAF_USDA=6.25
NC_035087.1	27979015	.	A	C	.	.	MAF_USDA=15.574
NC_035087.1	27979028	.	T	C	.	.	MAF_USDA=12.353
NC_035087.1	27979073	.	A	T	.	.	MAF_USDA=2.459
NC_035087.1	27979079	.	G	A	.	.	MAF_USDA=1.639
NC_035087.1	27979088	.	A	G	.	.	MAF_USDA=2.459
NC_035087.1	27979123	.	A	G	.	.	MAF_USDA=1.639
NC_035087.1	27979129	.	C	T	.	.	MAF_USDA=1.639
NC_035087.1	27979152	.	A	C	.	.	MAF_USDA=1.639
NC_035087.1	27979355	.	A	C	.	.	MAF_INRAE=47.468;MAF_USDA=46.471
NC_035087.1	27979365	.	A	T	.	.	MAF_USDA=1.639
NC_035087.1	27979368	.	G	T	.	.	MAF_INRAE=17.722;MAF_USDA=24.706
NC_035087.1	27979408	.	C	A	.	.	MAF_USDA=2.459
NC_035087.1	27979439	.	A	G	.	.	MAF_USDA=1.639
NC_035087.1	27979606	.	C	T	.	.	MAF_USDA=7.647
NC_035087.1	27979619	.	G	C	.	.	MAF_USDA=6.25
NC_035087.1	27979741	.	C	T	.	.	MAF_USDA=1.639
NC_035087.1	27979752	.	G	T	.	.	MAF_USDA=11.475
NC_035087.1	27979841	.	G	A	.	.	MAF_INRAE=47.5;MAF_USDA=39.412
NC_035087.1	27979855	.	G	A	.	.	MAF_INRAE=21.667;MAF_USDA=20.833
NC_035087.1	27979876	.	G	A	.	.	MAF_INRAE=45.0;MAF_USDA=12.295
NC_035087.1	27979926	.	G	A	.	.	MAF_USDA=1.639
NC_035087.1	27980007	.	C	T	.	.	MAF_USDA=2.459
NC_035087.1	27980110	.	G	T	.	.	MAF_INRAE=44.167;MAF_USDA=34.706
NC_035087.1	27980113	.	G	A	.	.	MAF_USDA=1.639
NC_035087.1	27980189	.	G	T	.	.	MAF_INRAE=3.165;MAF_USDA=12.5
NC_035087.1	27980228	.	C	T	.	.	MAF_INRAE=17.722;MAF_USDA=16.471
NC_035087.1	27980244	.	T	A	.	.	MAF_INRAE=48.734;MAF_USDA=46.471
NC_035087.1	27980247	.	G	C	.	.	MAF_USDA=3.279
NC_035087.1	27980278	.	G	A	.	.	MAF_USDA=1.639
NC_035087.1	27980289	.	C	A	.	.	MAF_USDA=1.639
NC_035087.1	27980476	.	C	G	.	.	MAF_INRAE=27.5;MAF_USDA=41.667
NC_035087.1	27980492	.	A	C	.	.	MAF_INRAE=44.167
NC_035087.1	27980616	.	A	G	.	.	MAF_INRAE=46.835;MAF_USDA=14.754
NC_035087.1	27980724	.	A	C	.	.	MAF_USDA=1.639
NC_035087.1	27980735	.	C	A	.	.	MAF_INRAE=17.722;MAF_USDA=24.706
NC_035087.1	27980742	.	C	A	.	.	MAF_USDA=2.459
NC_035087.1	27980786	.	G	T	.	.	MAF_USDA=6.25
NC_035087.1	27980796	.	T	C	.	.	MAF_USDA=4.098
NC_035087.1	27980816	.	C	A	.	.	MAF_USDA=8.197
NC_035087.1	27980898	.	G	A	.	.	MAF_USDA=2.459
NC_035087.1	27980990	.	A	G	.	.	MAF_USDA=15.574
NC_035087.1	27980996	.	A	G	.	.	MAF_USDA=7.647
NC_035087.1	27981021	.	C	A	.	.	MAF_INRAE=8.333;MAF_USDA=4.918
NC_035087.1	27981081	.	G	A	.	.	MAF_USDA=1.639
NC_035087.1	27981126	.	G	T	.	.	MAF_USDA=8.235
NC_035087.1	27981206	.	C	A	.	.	MAF_INRAE=7.5;MAF_USDA=1.765
NC_035087.1	27981386	.	C	T	.	.	MAF_USDA=1.639
NC_035087.1	27981533	.	G	A	.	.	MAF_USDA=7.647
NC_035087.1	27981618	.	T	G	.	.	MAF_USDA=1.639
NC_035087.1	27981693	.	C	A	.	.	MAF_INRAE=17.722;MAF_USDA=15.882
NC_035087.1	27982068	.	T	A	.	.	MAF_USDA=1.639
NC_035087.1	27982449	.	T	A	.	.	MAF_USDA=3.279
NC_035087.1	27982450	.	G	T	.	.	MAF_INRAE=10.526;MAF_USDA=6.25
NC_035087.1	27982451	.	G	T	.	.	MAF_USDA=6.25
NC_035087.1	27982617	.	T	C	.	.	MAF_INRAE=7.5;MAF_USDA=4.118
NC_035087.1	27982784	.	A	T	.	.	MAF_USDA=8.197
NC_035087.1	27982898	.	C	T	.	.	MAF_USDA=1.639
NC_035087.1	27982961	.	C	T	.	.	MAF_USDA=2.083
NC_035087.1	27982987	.	G	T	.	.	MAF_INRAE=17.089;MAF_USDA=21.765
NC_035087.1	27983028	.	G	A	.	.	MAF_INRAE=6.667;MAF_USDA=4.118
NC_035087.1	27983041	.	C	T	.	.	MAF_USDA=14.754
NC_035087.1	27983163	.	A	G	.	.	MAF_INRAE=7.5;MAF_USDA=4.118
NC_035087.1	27983211	.	T	A	.	.	MAF_USDA=2.459
NC_035087.1	27983251	.	G	A	.	.	MAF_INRAE=20.0;MAF_USDA=5.882
NC_035087.1	27983252	.	T	C	.	.	MAF_INRAE=20.0;MAF_USDA=5.882
NC_035087.1	27983286	.	T	A	.	.	MAF_INRAE=46.835;MAF_USDA=17.213
NC_035087.1	27983318	.	A	G	.	.	MAF_USDA=1.639
NC_035087.1	27983454	.	T	A	.	.	MAF_USDA=6.25
NC_035087.1	27983488	.	G	A	.	.	MAF_USDA=1.639
NC_035087.1	27983511	.	T	C	.	.	MAF_USDA=2.459
NC_035087.1	27983519	.	A	C	.	.	MAF_INRAE=7.5;MAF_USDA=5.882
NC_035087.1	27983537	.	A	C	.	.	MAF_USDA=2.459
NC_035087.1	27983602	.	T	A	.	.	MAF_INRAE=46.203;MAF_USDA=17.213
NC_035087.1	27983645	.	A	C	.	.	MAF_INRAE=46.835;MAF_USDA=13.529
NC_035087.1	27983666	.	G	C	.	.	MAF_INRAE=7.5;MAF_USDA=4.118
NC_035087.1	27983902	.	G	A	.	.	MAF_USDA=6.25
NC_035087.1	27984034	.	G	A	.	.	MAF_USDA=17.213
NC_035087.1	27984036	.	C	T	.	.	MAF_USDA=8.333
NC_035087.1	27984091	.	C	A	.	.	MAF_USDA=1.639
NC_035087.1	27984111	.	G	A	.	.	MAF_INRAE=46.835;MAF_USDA=19.672
NC_035087.1	27984122	.	T	A	.	.	MAF_USDA=8.824
NC_035087.1	27984146	.	C	T	.	.	MAF_USDA=1.639
NC_035087.1	27984147	.	A	T	.	.	MAF_USDA=1.639
NC_035087.1	27984246	.	C	A	.	.	MAF_USDA=1.639
NC_035087.1	27984351	.	C	T	.	.	MAF_INRAE=29.114;MAF_USDA=26.471
NC_035087.1	27984396	.	G	A	.	.	MAF_USDA=1.639
NC_035087.1	27984412	.	G	T	.	.	MAF_USDA=1.639
NC_035087.1	27984454	.	G	T	.	.	MAF_USDA=1.639
NC_035087.1	27984465	.	A	C	.	.	MAF_USDA=1.639
NC_035087.1	27984471	.	T	C	.	.	MAF_INRAE=17.722;MAF_USDA=34.118
NC_035087.1	27984477	.	A	C	.	.	MAF_INRAE=7.5;MAF_USDA=2.083
NC_035087.1	27984497	.	C	A	.	.	MAF_INRAE=10.526
NC_035087.1	27984539	.	G	A	.	.	MAF_USDA=20.588
NC_035087.1	27984543	.	C	G	.	.	MAF_USDA=1.639
NC_035087.1	27984573	.	C	A	.	.	MAF_USDA=14.754
NC_035087.1	27984598	.	G	T	.	.	MAF_USDA=1.639
NC_035087.1	27984812	.	C	T	.	.	MAF_USDA=2.459
NC_035087.1	27984891	.	T	G	.	.	MAF_INRAE=17.722;MAF_USDA=45.294
NC_035087.1	27984918	.	T	C	.	.	MAF_INRAE=7.5;MAF_USDA=2.083
NC_035087.1	27985157	.	A	G	.	.	MAF_USDA=22.619
NC_035087.1	27985173	.	C	T	.	.	MAF_INRAE=17.722;MAF_USDA=46.429
NC_035087.1	27985353	.	C	T	.	.	MAF_INRAE=10.526
NC_035087.1	27985364	.	C	T	.	.	MAF_INRAE=46.835;MAF_USDA=18.033
NC_035087.1	27985388	.	G	A	.	.	MAF_USDA=1.639
NC_035087.1	27985412	.	C	T	.	.	MAF_INRAE=6.667;MAF_USDA=1.639
NC_035087.1	27985820	.	T	C	.	.	MAF_INRAE=10.526;MAF_USDA=6.25
NC_035087.1	27985862	.	G	C	.	.	MAF_INRAE=46.835;MAF_USDA=9.836
NC_035087.1	27985865	.	A	G	.	.	MAF_USDA=2.459
NC_035087.1	27986045	.	C	A	.	.	MAF_INRAE=6.667;MAF_USDA=4.118
NC_035087.1	27986055	.	G	A	.	.	MAF_USDA=1.639
NC_035087.1	27986127	.	C	A	.	.	MAF_USDA=1.639
NC_035087.1	27986134	.	G	T	.	.	MAF_USDA=15.574
NC_035087.1	27986178	.	G	T	.	.	MAF_INRAE=5.263
NC_035087.1	27986186	.	G	A	.	.	MAF_USDA=14.754
NC_035087.1	27986205	.	C	A	.	.	MAF_USDA=1.639
NC_035087.1	27986375	.	G	A	.	.	MAF_INRAE=6.667;MAF_USDA=1.765
NC_035087.1	27986382	.	C	A	.	.	MAF_INRAE=20.0;MAF_USDA=8.333
NC_035087.1	27986395	.	C	T	.	.	MAF_INRAE=17.722;MAF_USDA=32.941
NC_035087.1	27986409	.	G	A	.	.	MAF_USDA=1.639
NC_035087.1	27986476	.	C	T	.	.	MAF_USDA=2.459
NC_035087.1	27986480	.	A	G	.	.	MAF_USDA=4.167
NC_035087.1	27986489	.	C	A	.	.	MAF_USDA=4.167
NC_035087.1	27986704	.	G	A	.	.	MAF_USDA=1.639
NC_035087.1	27986791	.	A	C	.	.	MAF_INRAE=46.835;MAF_USDA=17.213
NC_035087.1	27986831	.	T	G	.	.	MAF_INRAE=19.62;MAF_USDA=10.0
NC_035087.1	27986852	.	G	T	.	.	MAF_USDA=18.033
NC_035087.1	27986877	.	C	T	.	.	MAF_INRAE=29.747;MAF_USDA=25.882
NC_035087.1	27986941	.	C	A	.	.	MAF_INRAE=45.57;MAF_USDA=16.393
NC_035087.1	27986969	.	A	G	.	.	MAF_USDA=1.639
NC_035087.1	27987056	.	G	A	.	.	MAF_USDA=7.647
NC_035087.1	27987112	.	G	A	.	.	MAF_USDA=23.529
NC_035087.1	27987133	.	G	A	.	.	MAF_USDA=3.279
NC_035087.1	27987198	.	A	G	.	.	MAF_INRAE=18.354;MAF_USDA=32.941
NC_035087.1	27987259	.	C	T	.	.	MAF_INRAE=46.203
NC_035087.1	27987261	.	G	A	.	.	MAF_INRAE=29.747;MAF_USDA=41.667
NC_035087.1	27987379	.	G	T	.	.	MAF_USDA=21.176
NC_035087.1	27987398	.	T	G	.	.	MAF_INRAE=18.354;MAF_USDA=32.353
NC_035087.1	27987399	.	T	G	.	.	MAF_INRAE=22.5;MAF_USDA=32.353
NC_035087.1	27987407	.	C	T	.	.	MAF_USDA=8.197
NC_035087.1	27987456	.	G	A	.	.	MAF_USDA=1.639
NC_035087.1	27987514	.	T	C	.	.	MAF_INRAE=7.5;MAF_USDA=4.118
NC_035087.1	27987516	.	G	A	.	.	MAF_USDA=16.393
NC_035087.1	27987517	.	G	A	.	.	MAF_USDA=1.639
NC_035087.1	27987526	.	T	C	.	.	MAF_USDA=3.279
NC_035087.1	27987527	.	T	C	.	.	MAF_USDA=3.279
NC_035087.1	27987534	.	A	G	.	.	MAF_USDA=3.279
NC_035087.1	27987759	.	T	A	.	.	MAF_INRAE=17.722;MAF_USDA=44.706
NC_035087.1	27988013	.	G	A	.	.	MAF_USDA=2.941
NC_035087.1	27988017	.	C	A	.	.	MAF_INRAE=27.215;MAF_USDA=23.529
NC_035087.1	27988058	.	G	T	.	.	MAF_INRAE=7.5;MAF_USDA=4.118
NC_035087.1	27988064	.	G	C	.	.	MAF_USDA=2.459
NC_035087.1	27988079	.	G	A	.	.	MAF_INRAE=10.526;MAF_USDA=6.25
NC_035087.1	27988144	.	G	A	.	.	MAF_USDA=2.459
NC_035087.1	27988278	.	C	T	.	.	MAF_INRAE=8.333;MAF_USDA=4.706
NC_035087.1	27988323	.	C	T	.	.	MAF_INRAE=29.747;MAF_USDA=24.706
NC_035087.1	27988383	.	C	T	.	.	MAF_INRAE=29.747;MAF_USDA=28.824
NC_035087.1	27988447	.	G	A	.	.	MAF_USDA=6.557
NC_035087.1	27988458	.	A	C	.	.	MAF_USDA=19.412
NC_035087.1	27988467	.	C	A	.	.	MAF_USDA=10.656
NC_035087.1	27988477	.	C	T	.	.	MAF_USDA=5.738
NC_035087.1	27988500	.	T	G	.	.	MAF_USDA=5.738
NC_035087.1	27988508	.	T	C	.	.	MAF_USDA=14.754
NC_035087.1	27988519	.	A	T	.	.	MAF_USDA=5.738
NC_035087.1	27988544	.	G	A	.	.	MAF_INRAE=25.949;MAF_USDA=22.941
NC_035087.1	27988548	.	T	A	.	.	MAF_USDA=4.098
NC_035087.1	27988551	.	A	T	.	.	MAF_USDA=4.918
NC_035087.1	27988555	.	C	T	.	.	MAF_USDA=5.882
NC_035087.1	27988556	.	C	T	.	.	MAF_USDA=5.738
NC_035087.1	27988568	.	G	C	.	.	MAF_INRAE=25.0;MAF_USDA=29.167
NC_035087.1	27988637	.	C	T	.	.	MAF_USDA=8.333
NC_035087.1	27988735	.	C	G	.	.	MAF_USDA=8.197
NC_035087.1	27988755	.	A	T	.	.	MAF_USDA=4.918
NC_035087.1	27988858	.	G	A	.	.	MAF_INRAE=46.203;MAF_USDA=17.213
NC_035087.1	27989101	.	C	T	.	.	MAF_INRAE=20.0;MAF_USDA=4.706
NC_035087.1	27989249	.	C	T	.	.	MAF_INRAE=7.595;MAF_USDA=13.529
NC_035087.1	27989355	.	C	T	.	.	MAF_USDA=1.639
NC_035087.1	27989391	.	T	G	.	.	MAF_INRAE=47.468;MAF_USDA=18.033
NC_035087.1	27989394	.	G	T	.	.	MAF_USDA=6.25
NC_035087.1	27989463	.	C	T	.	.	MAF_INRAE=17.722;MAF_USDA=22.941
NC_035087.1	27989501	.	A	C	.	.	MAF_INRAE=47.468;MAF_USDA=19.412
NC_035087.1	27989582	.	G	A	.	.	MAF_USDA=21.765
NC_035087.1	27989617	.	A	T	.	.	MAF_USDA=1.639
NC_035087.1	27989619	.	G	T	.	.	MAF_USDA=1.639
NC_035087.1	27989620	.	T	A	.	.	MAF_USDA=1.639
NC_035087.1	27989634	.	G	T	.	.	MAF_INRAE=46.203;MAF_USDA=18.033
NC_035087.1	27989848	.	T	C	.	.	MAF_INRAE=10.526;MAF_USDA=6.25
NC_035087.1	27989887	.	C	T	.	.	MAF_USDA=21.765
NC_035087.1	27989911	.	G	A	.	.	MAF_INRAE=10.526;MAF_USDA=8.333
NC_035087.1	27989924	.	G	C	.	.	MAF_INRAE=6.667;MAF_USDA=1.765
NC_035087.1	27989997	.	G	A	.	.	MAF_INRAE=17.722;MAF_USDA=23.529
NC_035087.1	27990006	.	C	G	.	.	MAF_USDA=14.754
NC_035087.1	27990010	.	C	A	.	.	MAF_USDA=22.941
NC_035087.1	27990094	.	C	T	.	.	MAF_INRAE=7.5;MAF_USDA=5.882
NC_035087.1	27990100	.	C	T	.	.	MAF_USDA=2.459
NC_035087.1	27990148	.	G	A	.	.	MAF_INRAE=7.5;MAF_USDA=1.765
NC_035087.1	27990174	.	T	A	.	.	MAF_USDA=3.279
NC_035087.1	27990220	.	C	A	.	.	MAF_INRAE=39.873;MAF_USDA=5.738
NC_035087.1	27990244	.	C	T	.	.	MAF_USDA=21.765
NC_035087.1	27990245	.	C	T	.	.	MAF_INRAE=17.722;MAF_USDA=44.706
NC_035087.1	27990265	.	T	C	.	.	MAF_INRAE=17.722;MAF_USDA=45.833
NC_035087.1	27990417	.	G	T	.	.	MAF_INRAE=2.5;MAF_USDA=4.167
NC_035087.1	27990448	.	A	T	.	.	MAF_INRAE=17.722;MAF_USDA=33.529
NC_035087.1	27990481	.	T	G	.	.	MAF_USDA=8.197
NC_035087.1	27990488	.	A	T	.	.	MAF_USDA=6.557
NC_035087.1	27990537	.	C	A	.	.	MAF_USDA=10.0
NC_035087.1	27990571	.	G	T	.	.	MAF_USDA=3.279
NC_035087.1	27990665	.	C	T	.	.	MAF_INRAE=7.5;MAF_USDA=4.118
NC_035087.1	27990673	.	A	C	.	.	MAF_USDA=4.167
NC_035087.1	27990748	.	G	A	.	.	MAF_USDA=13.115
NC_035087.1	27990813	.	C	A	.	.	MAF_INRAE=46.203;MAF_USDA=15.0
NC_035087.1	27990863	.	A	T	.	.	MAF_INRAE=19.62;MAF_USDA=8.929
NC_035087.1	27990886	.	T	C	.	.	MAF_USDA=1.639
NC_035087.1	27990898	.	A	G	.	.	MAF_USDA=1.639
NC_035087.1	27990908	.	G	T	.	.	MAF_INRAE=5.263;MAF_USDA=12.353
NC_035087.1	27990944	.	C	T	.	.	MAF_USDA=13.529
NC_035087.1	27990956	.	A	G	.	.	MAF_USDA=1.639
NC_035087.1	27990985	.	A	T	.	.	MAF_USDA=1.695
NC_035087.1	27990987	.	C	A	.	.	MAF_USDA=1.724
NC_035087.1	27990993	.	A	G	.	.	MAF_USDA=14.583
NC_035087.1	27991566	.	C	T	.	.	MAF_USDA=4.167
NC_035087.1	27991680	.	A	G	.	.	MAF_INRAE=7.5;MAF_USDA=21.765
NC_035087.1	27991758	.	G	C	.	.	MAF_USDA=15.574
NC_035087.1	27991768	.	C	G	.	.	MAF_INRAE=5.833;MAF_USDA=1.765
NC_035087.1	27991807	.	T	C	.	.	MAF_USDA=6.25
NC_035087.1	27991830	.	G	A	.	.	MAF_INRAE=47.468;MAF_USDA=30.952
NC_035087.1	27991889	.	C	T	.	.	MAF_INRAE=25.949;MAF_USDA=24.118
NC_035087.1	27992057	.	G	A	.	.	MAF_INRAE=7.595;MAF_USDA=11.765
NC_035087.1	27992084	.	T	G	.	.	MAF_INRAE=20.833;MAF_USDA=18.235
NC_035087.1	27992299	.	G	A	.	.	MAF_INRAE=2.532;MAF_USDA=12.353
NC_035087.1	27992423	.	A	C	.	.	MAF_INRAE=46.835;MAF_USDA=15.574
NC_035087.1	27992429	.	G	C	.	.	MAF_USDA=8.824
NC_035087.1	27992479	.	A	C	.	.	MAF_USDA=2.459
NC_035087.1	27992552	.	G	T	.	.	MAF_INRAE=6.667;MAF_USDA=1.765
NC_035087.1	27992561	.	C	A	.	.	MAF_USDA=4.918
NC_035087.1	27992583	.	A	T	.	.	MAF_INRAE=19.62;MAF_USDA=9.412
NC_035087.1	27992673	.	A	G	.	.	MAF_INRAE=18.354;MAF_USDA=31.176
NC_035087.1	27992766	.	G	T	.	.	MAF_USDA=3.279
NC_035087.1	27992795	.	T	A	.	.	MAF_USDA=6.25
NC_035087.1	27992817	.	G	A	.	.	MAF_USDA=1.639
NC_035087.1	27992843	.	G	T	.	.	MAF_INRAE=46.835;MAF_USDA=14.754
NC_035087.1	27993017	.	G	T	.	.	MAF_INRAE=46.835;MAF_USDA=15.574
NC_035087.1	27993084	.	C	A	.	.	MAF_INRAE=46.203;MAF_USDA=15.574
NC_035087.1	27993091	.	T	G	.	.	MAF_INRAE=19.167;MAF_USDA=6.557
NC_035087.1	27993114	.	C	T	.	.	MAF_INRAE=2.532;MAF_USDA=10.656
NC_035087.1	27993165	.	C	T	.	.	MAF_INRAE=5.263;MAF_USDA=9.016
NC_035087.1	27993193	.	C	A	.	.	MAF_INRAE=2.532;MAF_USDA=11.475
NC_035087.1	27993223	.	T	G	.	.	MAF_INRAE=10.526;MAF_USDA=11.765
NC_035087.1	27993280	.	T	C	.	.	MAF_USDA=2.459
NC_035087.1	27993281	.	A	T	.	.	MAF_USDA=1.639
NC_035087.1	27993283	.	G	A	.	.	MAF_USDA=1.639
NC_035087.1	27993317	.	T	C	.	.	MAF_INRAE=27.215;MAF_USDA=18.852
NC_035087.1	27993412	.	C	A	.	.	MAF_INRAE=6.962;MAF_USDA=4.918
NC_035087.1	27993433	.	C	T	.	.	MAF_INRAE=26.582;MAF_USDA=22.941
NC_035087.1	27993434	.	G	A	.	.	MAF_INRAE=46.835;MAF_USDA=16.393
NC_035087.1	27993521	.	A	G	.	.	MAF_INRAE=5.263
NC_035087.1	27993533	.	T	A	.	.	MAF_INRAE=10.526;MAF_USDA=12.353
NC_035087.1	27993643	.	A	G	.	.	MAF_USDA=3.279
NC_035087.1	27993697	.	A	C	.	.	MAF_INRAE=20.0;MAF_USDA=18.824
NC_035087.1	27993748	.	T	A	.	.	MAF_USDA=4.167
NC_035087.1	27993786	.	G	A	.	.	MAF_INRAE=46.835;MAF_USDA=15.574
NC_035087.1	27993807	.	G	T	.	.	MAF_INRAE=6.667;MAF_USDA=2.941
NC_035087.1	27993858	.	T	C	.	.	MAF_INRAE=27.215;MAF_USDA=23.529
NC_035087.1	27993872	.	C	A	.	.	MAF_INRAE=26.582;MAF_USDA=23.529
NC_035087.1	27993893	.	C	T	.	.	MAF_INRAE=27.215;MAF_USDA=23.529
NC_035087.1	27993894	.	G	A	.	.	MAF_USDA=3.279
NC_035087.1	27994089	.	A	G	.	.	MAF_INRAE=7.5;MAF_USDA=22.353
NC_035087.1	27994112	.	G	A	.	.	MAF_USDA=10.588
NC_035087.1	27994205	.	G	A	.	.	MAF_INRAE=6.962;MAF_USDA=12.353
NC_035087.1	27994248	.	G	T	.	.	MAF_USDA=8.197
NC_035087.1	27994316	.	A	C	.	.	MAF_INRAE=26.582;MAF_USDA=24.118
NC_035087.1	27994330	.	G	A	.	.	MAF_INRAE=7.5;MAF_USDA=15.294
NC_035087.1	27994467	.	A	C	.	.	MAF_USDA=8.235
NC_035087.1	27994712	.	A	C	.	.	MAF_INRAE=7.595;MAF_USDA=24.706
NC_035087.1	27994768	.	G	C	.	.	MAF_USDA=1.639
NC_035087.1	27994775	.	C	A	.	.	MAF_INRAE=6.962;MAF_USDA=4.918
NC_035087.1	27994846	.	A	G	.	.	MAF_INRAE=19.167;MAF_USDA=8.235
NC_035087.1	27994895	.	A	C	.	.	MAF_USDA=14.706
NC_035087.1	27995001	.	A	C	.	.	MAF_INRAE=6.962;MAF_USDA=4.918
NC_035087.1	27995010	.	T	C	.	.	MAF_INRAE=12.658;MAF_USDA=31.176
NC_035087.1	27995066	.	C	T	.	.	MAF_INRAE=46.835;MAF_USDA=15.574
NC_035087.1	27995100	.	T	C	.	.	MAF_INRAE=27.5;MAF_USDA=12.353
NC_035087.1	27995134	.	T	A	.	.	MAF_USDA=4.098
NC_035087.1	27995141	.	G	A	.	.	MAF_USDA=1.639
NC_035087.1	27995194	.	A	T	.	.	MAF_USDA=3.279
NC_035087.1	27995239	.	A	C	.	.	MAF_USDA=4.098
NC_035087.1	27995354	.	T	C	.	.	MAF_USDA=2.459
NC_035087.1	27995384	.	T	A	.	.	MAF_USDA=1.639
NC_035087.1	27995385	.	T	A	.	.	MAF_USDA=4.098
NC_035087.1	27995387	.	T	A	.	.	MAF_USDA=18.033
NC_035087.1	27995388	.	A	T	.	.	MAF_USDA=16.393
NC_035087.1	27995398	.	T	A	.	.	MAF_INRAE=46.835;MAF_USDA=15.574
NC_035087.1	27995430	.	C	A	.	.	MAF_USDA=4.098
NC_035087.1	27995737	.	C	T	.	.	MAF_USDA=14.754
NC_035087.1	27995789	.	C	A	.	.	MAF_USDA=4.167
NC_035087.1	27995790	.	A	C	.	.	MAF_USDA=4.167
NC_035087.1	27995827	.	C	A	.	.	MAF_INRAE=46.203
NC_035087.1	27995944	.	G	A	.	.	MAF_INRAE=45.0;MAF_USDA=16.393
NC_035087.1	27995978	.	G	A	.	.	MAF_USDA=2.083
NC_035087.1	27996029	.	G	A	.	.	MAF_INRAE=6.962;MAF_USDA=4.918
NC_035087.1	27996111	.	G	T	.	.	MAF_INRAE=22.152;MAF_USDA=18.235
NC_035087.1	27996145	.	G	A	.	.	MAF_USDA=4.167
NC_035087.1	27996200	.	A	G	.	.	MAF_USDA=8.197
NC_035087.1	27996270	.	T	A	.	.	MAF_USDA=4.098
NC_035087.1	27996377	.	A	C	.	.	MAF_INRAE=10.127;MAF_USDA=47.647
NC_035087.1	27996401	.	G	T	.	.	MAF_INRAE=2.532;MAF_USDA=12.5
NC_035087.1	27996458	.	T	A	.	.	MAF_USDA=1.639
NC_035087.1	27996460	.	C	A	.	.	MAF_INRAE=27.215;MAF_USDA=43.529
NC_035087.1	27996469	.	A	C	.	.	MAF_USDA=1.639
NC_035087.1	27996608	.	C	T	.	.	MAF_USDA=2.459
NC_035087.1	27996740	.	A	G	.	.	MAF_USDA=1.639
NC_035087.1	27996909	.	C	T	.	.	MAF_INRAE=46.835;MAF_USDA=16.393
NC_035087.1	27997009	.	A	C	.	.	MAF_INRAE=21.519;MAF_USDA=17.059
NC_035087.1	27997043	.	T	A	.	.	MAF_USDA=1.639
NC_035087.1	27997176	.	C	A	.	.	MAF_INRAE=7.5;MAF_USDA=4.118
NC_035087.1	27997189	.	C	A	.	.	MAF_INRAE=46.835;MAF_USDA=17.213
NC_035087.1	27997254	.	C	A	.	.	MAF_USDA=5.882
NC_035087.1	27997337	.	G	A	.	.	MAF_USDA=6.471
NC_035087.1	27997339	.	A	G	.	.	MAF_USDA=6.471
NC_035087.1	27997343	.	T	C	.	.	MAF_INRAE=1.667;MAF_USDA=17.059
NC_035087.1	27997376	.	C	T	.	.	MAF_USDA=1.667
NC_035087.1	27997458	.	C	A	.	.	MAF_INRAE=48.101;MAF_USDA=20.833
NC_035087.1	27997486	.	A	T	.	.	MAF_INRAE=20.886;MAF_USDA=27.083
NC_035087.1	27997506	.	A	C	.	.	MAF_USDA=1.667
NC_035087.1	27997513	.	A	C	.	.	MAF_INRAE=9.494;MAF_USDA=50.0
NC_035087.1	27997550	.	G	A	.	.	MAF_INRAE=8.333;MAF_USDA=3.012
NC_035087.1	28000690	.	A	T	.	.	MAF_INRAE=15.789;MAF_USDA=2.083
NC_035087.1	28000702	.	G	A	.	.	MAF_INRAE=15.789;MAF_USDA=22.917
NC_035087.1	28000877	.	T	C	.	.	MAF_USDA=16.949
NC_035087.1	28001008	.	A	G	.	.	MAF_USDA=8.235
NC_035087.1	28001021	.	A	C	.	.	MAF_INRAE=8.861;MAF_USDA=14.706
NC_035087.1	28001040	.	C	T	.	.	MAF_USDA=1.639
NC_035087.1	28001100	.	G	T	.	.	MAF_USDA=16.393
NC_035087.1	28001219	.	G	T	.	.	MAF_INRAE=2.532;MAF_USDA=6.25
NC_035087.1	28001248	.	T	G	.	.	MAF_USDA=6.471
NC_035087.1	28001429	.	C	T	.	.	MAF_INRAE=22.785;MAF_USDA=8.197
NC_035087.1	28001458	.	G	A	.	.	MAF_USDA=6.25
NC_035087.1	28001498	.	A	C	.	.	MAF_USDA=12.353
NC_035087.1	28001506	.	G	A	.	.	MAF_INRAE=37.975;MAF_USDA=5.738
NC_035087.1	28001528	.	C	A	.	.	MAF_INRAE=37.975;MAF_USDA=5.738
NC_035087.1	28001588	.	T	A	.	.	MAF_USDA=2.459
NC_035087.1	28001652	.	A	T	.	.	MAF_INRAE=5.263;MAF_USDA=4.098
NC_035087.1	28001686	.	T	G	.	.	MAF_INRAE=25.316;MAF_USDA=20.0
NC_035087.1	28001724	.	T	A	.	.	MAF_USDA=6.471
NC_035087.1	28001774	.	A	C	.	.	MAF_INRAE=29.114;MAF_USDA=26.471
NC_035087.1	28001781	.	G	T	.	.	MAF_USDA=4.118
NC_035087.1	28001789	.	T	C	.	.	MAF_INRAE=22.785;MAF_USDA=9.016
NC_035087.1	28001817	.	A	C	.	.	MAF_INRAE=5.263
NC_035087.1	28001859	.	T	A	.	.	MAF_INRAE=10.526
NC_035087.1	28001902	.	T	G	.	.	MAF_USDA=1.639
NC_035087.1	28001904	.	A	T	.	.	MAF_USDA=4.118
NC_035087.1	28002079	.	C	A	.	.	MAF_USDA=12.353
NC_035087.1	28002124	.	A	T	.	.	MAF_USDA=1.639
NC_035087.1	28002166	.	G	T	.	.	MAF_INRAE=37.975
NC_035087.1	28002281	.	C	T	.	.	MAF_INRAE=20.833;MAF_USDA=4.098
NC_035087.1	28002472	.	C	A	.	.	MAF_INRAE=24.051;MAF_USDA=24.706
NC_035087.1	28002477	.	C	A	.	.	MAF_USDA=1.639
NC_035087.1	28002545	.	G	A	.	.	MAF_USDA=8.197
NC_035087.1	28002583	.	G	A	.	.	MAF_INRAE=22.152;MAF_USDA=17.647
NC_035087.1	28002636	.	G	A	.	.	MAF_USDA=14.583
NC_035087.1	28002663	.	A	G	.	.	MAF_USDA=9.836
NC_035087.1	28002782	.	T	A	.	.	MAF_USDA=2.459
NC_035087.1	28002830	.	C	A	.	.	MAF_INRAE=6.329;MAF_USDA=11.765
NC_035087.1	28002859	.	A	T	.	.	MAF_USDA=3.279
NC_035087.1	28002879	.	A	C	.	.	MAF_USDA=1.639
NC_035087.1	28002922	.	T	C	.	.	MAF_USDA=2.459
NC_035087.1	28002987	.	T	A	.	.	MAF_INRAE=10.526
NC_035087.1	28003002	.	G	C	.	.	MAF_USDA=6.25
NC_035087.1	28003029	.	T	C	.	.	MAF_USDA=13.529
NC_035087.1	28003103	.	T	A	.	.	MAF_USDA=8.197
NC_035087.1	28003219	.	CTTTTTTTTTTC	CTTTTTTTTTTA	.	.	MAF_USDA=10.417
NC_035087.1	28003230	.	C	A	.	.	MAF_INRAE=13.924
NC_035087.1	28003245	.	C	A	.	.	MAF_USDA=2.459
NC_035087.1	28003264	.	T	A	.	.	MAF_USDA=4.118
NC_035087.1	28003291	.	T	C	.	.	MAF_INRAE=2.532;MAF_USDA=5.882
NC_035087.1	28003310	.	T	C	.	.	MAF_INRAE=19.62;MAF_USDA=18.824
NC_035087.1	28003438	.	C	T	.	.	MAF_USDA=8.235
NC_035087.1	28003516	.	C	G	.	.	MAF_USDA=8.333
NC_035087.1	28003575	.	T	G	.	.	MAF_INRAE=37.975;MAF_USDA=6.557
NC_035087.1	28003683	.	G	C	.	.	MAF_USDA=8.197
NC_035087.1	28003733	.	T	C	.	.	MAF_INRAE=16.456;MAF_USDA=4.098
NC_035087.1	28003777	.	C	T	.	.	MAF_INRAE=37.975;MAF_USDA=7.377
NC_035087.1	28003817	.	A	T	.	.	MAF_INRAE=16.456;MAF_USDA=18.235
NC_035087.1	28003858	.	G	A	.	.	MAF_INRAE=28.481;MAF_USDA=25.882
NC_035087.1	28003885	.	T	A	.	.	MAF_INRAE=28.481;MAF_USDA=26.471
NC_035087.1	28003903	.	C	A	.	.	MAF_USDA=1.639
NC_035087.1	28003948	.	C	T	.	.	MAF_INRAE=13.924;MAF_USDA=18.852
NC_035087.1	28004019	.	G	T	.	.	MAF_USDA=6.557
NC_035087.1	28004062	.	T	C	.	.	MAF_INRAE=29.114;MAF_USDA=26.471
NC_035087.1	28004094	.	G	A	.	.	MAF_INRAE=6.329;MAF_USDA=32.941
NC_035087.1	28004139	.	A	C	.	.	MAF_INRAE=6.329;MAF_USDA=32.353
NC_035087.1	28004140	.	T	G	.	.	MAF_INRAE=20.833;MAF_USDA=4.918
NC_035087.1	28004233	.	T	C	.	.	MAF_INRAE=37.342;MAF_USDA=7.377
NC_035087.1	28004243	.	G	T	.	.	MAF_INRAE=17.089;MAF_USDA=4.098
NC_035087.1	28004251	.	T	A	.	.	MAF_USDA=1.639
NC_035087.1	28004257	.	A	G	.	.	MAF_USDA=2.459
NC_035087.1	28004267	.	G	T	.	.	MAF_INRAE=6.329;MAF_USDA=12.941
NC_035087.1	28004327	.	T	A	.	.	MAF_INRAE=37.975;MAF_USDA=8.197
NC_035087.1	28004433	.	G	A	.	.	MAF_USDA=1.639
NC_035087.1	28004483	.	T	C	.	.	MAF_INRAE=25.949
NC_035087.1	28004718	.	G	T	.	.	MAF_INRAE=25.949;MAF_USDA=49.412
NC_035087.1	28004761	.	G	T	.	.	MAF_USDA=4.167
NC_035087.1	28004811	.	G	A	.	.	MAF_USDA=1.639
NC_035087.1	28004956	.	A	T	.	.	MAF_INRAE=5.263
NC_035087.1	28004964	.	A	T	.	.	MAF_USDA=12.5
NC_035087.1	28004977	.	C	A	.	.	MAF_INRAE=42.105
NC_035087.1	28005000	.	G	T	.	.	MAF_INRAE=5.063;MAF_USDA=5.294
NC_035087.1	28005035	.	G	A	.	.	MAF_USDA=18.033
NC_035087.1	28005150	.	G	A	.	.	MAF_INRAE=8.228;MAF_USDA=14.706
NC_035087.1	28005283	.	C	T	.	.	MAF_INRAE=5.063;MAF_USDA=6.471
NC_035087.1	28005345	.	C	T	.	.	MAF_INRAE=25.949;MAF_USDA=50.0
NC_035087.1	28005377	.	G	T	.	.	MAF_USDA=9.016
NC_035087.1	28005640	.	A	C	.	.	MAF_INRAE=8.861;MAF_USDA=14.706
NC_035087.1	28005676	.	G	A	.	.	MAF_USDA=2.459
NC_035087.1	28005740	.	T	A	.	.	MAF_USDA=2.459
NC_035087.1	28005741	.	A	G	.	.	MAF_USDA=2.459
NC_035087.1	28005879	.	C	T	.	.	MAF_INRAE=6.329;MAF_USDA=31.548
NC_035087.1	28005898	.	G	T	.	.	MAF_INRAE=5.063;MAF_USDA=6.471
NC_035087.1	28005933	.	A	G	.	.	MAF_INRAE=10.526
NC_035087.1	28005941	.	T	A	.	.	MAF_INRAE=5.263;MAF_USDA=5.833
NC_035087.1	28005955	.	T	C	.	.	MAF_USDA=2.5
NC_035087.1	28006181	.	A	T	.	.	MAF_USDA=6.818
NC_035087.1	28006188	.	T	C	.	.	MAF_USDA=4.545
NC_035087.1	28006211	.	A	G	.	.	MAF_USDA=15.244
NC_035087.1	28006293	.	A	G	.	.	MAF_INRAE=10.833;MAF_USDA=17.059
NC_035087.1	28006388	.	G	A	.	.	MAF_USDA=1.639
NC_035087.1	28006446	.	C	T	.	.	MAF_USDA=1.639
NC_035087.1	28006502	.	G	T	.	.	MAF_USDA=3.279
NC_035087.1	28006592	.	G	C	.	.	MAF_USDA=1.667
NC_035087.1	28006604	.	G	A	.	.	MAF_INRAE=20.833
NC_035087.1	28006662	.	G	T	.	.	MAF_USDA=2.459
NC_035087.1	28006663	.	G	T	.	.	MAF_USDA=2.459
NC_035087.1	28006687	.	G	A	.	.	MAF_INRAE=8.861;MAF_USDA=14.706
NC_035087.1	28006940	.	G	C	.	.	MAF_INRAE=43.038;MAF_USDA=28.235
NC_035087.1	28007015	.	A	T	.	.	MAF_USDA=12.353
NC_035087.1	28007037	.	A	T	.	.	MAF_INRAE=30.38;MAF_USDA=21.176
NC_035087.1	28007270	.	G	A	.	.	MAF_INRAE=5.063;MAF_USDA=6.471
NC_035087.1	28007280	.	G	C	.	.	MAF_USDA=1.639
NC_035087.1	28007337	.	C	A	.	.	MAF_INRAE=5.063;MAF_USDA=6.471
NC_035087.1	28007388	.	A	G	.	.	MAF_INRAE=37.975;MAF_USDA=7.377
NC_035087.1	28007416	.	C	A	.	.	MAF_INRAE=5.696;MAF_USDA=12.353
NC_035087.1	28007450	.	A	T	.	.	MAF_INRAE=42.405;MAF_USDA=30.588
NC_035087.1	28007480	.	A	G	.	.	MAF_INRAE=31.013;MAF_USDA=20.0
NC_035087.1	28007510	.	C	T	.	.	MAF_INRAE=17.089;MAF_USDA=4.098
NC_035087.1	28007521	.	T	C	.	.	MAF_USDA=2.459
NC_035087.1	28007555	.	A	G	.	.	MAF_INRAE=6.329;MAF_USDA=31.176
NC_035087.1	28007661	.	C	T	.	.	MAF_INRAE=6.962;MAF_USDA=4.167
NC_035087.1	28007751	.	C	A	.	.	MAF_INRAE=6.329;MAF_USDA=31.548
NC_035087.1	28007768	.	G	T	.	.	MAF_USDA=8.333
NC_035087.1	28007868	.	C	A	.	.	MAF_INRAE=25.949;MAF_USDA=49.412
NC_035087.1	28007874	.	T	C	.	.	MAF_USDA=1.639
NC_035087.1	28007890	.	G	A	.	.	MAF_USDA=1.639
NC_035087.1	28007942	.	T	A	.	.	MAF_USDA=4.167
NC_035087.1	28008062	.	G	C	.	.	MAF_INRAE=6.329;MAF_USDA=32.941
NC_035087.1	28008223	.	C	G	.	.	MAF_USDA=1.639
NC_035087.1	28008298	.	T	C	.	.	MAF_USDA=2.5
NC_035087.1	28008341	.	G	T	.	.	MAF_INRAE=5.063;MAF_USDA=6.471
NC_035087.1	28008375	.	A	C	.	.	MAF_INRAE=37.975;MAF_USDA=7.377
NC_035087.1	28008458	.	A	T	.	.	MAF_USDA=1.639
NC_035087.1	28008513	.	C	T	.	.	MAF_USDA=4.118
NC_035087.1	28008516	.	G	T	.	.	MAF_INRAE=37.975;MAF_USDA=4.918
NC_035087.1	28008586	.	G	A	.	.	MAF_USDA=2.459
NC_035087.1	28008592	.	G	A	.	.	MAF_INRAE=18.987;MAF_USDA=18.824
NC_035087.1	28008744	.	G	A	.	.	MAF_INRAE=2.532;MAF_USDA=6.471
NC_035087.1	28008813	.	C	T	.	.	MAF_INRAE=17.089;MAF_USDA=1.639
NC_035087.1	28008856	.	G	A	.	.	MAF_INRAE=5.263
NC_035087.1	28008871	.	C	T	.	.	MAF_INRAE=37.342;MAF_USDA=4.098
NC_035087.1	28008892	.	C	A	.	.	MAF_INRAE=18.987;MAF_USDA=19.048
NC_035087.1	28008935	.	A	G	.	.	MAF_USDA=4.167
NC_035087.1	28008936	.	T	G	.	.	MAF_USDA=20.833
NC_035087.1	28009037	.	C	T	.	.	MAF_USDA=21.176
NC_035087.1	28009075	.	T	C	.	.	MAF_USDA=11.765
NC_035087.1	28009114	.	T	A	.	.	MAF_USDA=3.279
NC_035087.1	28009129	.	A	G	.	.	MAF_INRAE=5.263
NC_035087.1	28009168	.	C	T	.	.	MAF_USDA=1.639
NC_035087.1	28009259	.	G	T	.	.	MAF_INRAE=26.582;MAF_USDA=50.0
NC_035087.1	28009334	.	G	T	.	.	MAF_INRAE=5.063;MAF_USDA=6.471
NC_035087.1	28009381	.	T	C	.	.	MAF_INRAE=6.329;MAF_USDA=30.588
NC_035087.1	28009529	.	T	A	.	.	MAF_USDA=1.639
NC_035087.1	28009603	.	G	T	.	.	MAF_INRAE=31.013;MAF_USDA=21.176
NC_035087.1	28009702	.	A	T	.	.	MAF_USDA=2.459
NC_035087.1	28009975	.	C	A	.	.	MAF_USDA=1.639
NC_035087.1	28010054	.	T	C	.	.	MAF_USDA=12.353
NC_035087.1	28010167	.	A	C	.	.	MAF_INRAE=31.646;MAF_USDA=21.176
NC_035087.1	28010211	.	G	A	.	.	MAF_INRAE=6.667;MAF_USDA=3.529
NC_035087.1	28010250	.	T	C	.	.	MAF_INRAE=13.924;MAF_USDA=18.235
NC_035087.1	28010261	.	G	A	.	.	MAF_INRAE=13.924;MAF_USDA=18.235
NC_035087.1	28010368	.	A	T	.	.	MAF_USDA=18.852
NC_035087.1	28010370	.	C	T	.	.	MAF_INRAE=37.975;MAF_USDA=8.197
NC_035087.1	28010455	.	G	A	.	.	MAF_USDA=6.25
NC_035087.1	28010536	.	A	T	.	.	MAF_INRAE=42.405;MAF_USDA=28.235
NC_035087.1	28010586	.	G	A	.	.	MAF_USDA=3.279
NC_035087.1	28010858	.	A	C	.	.	MAF_INRAE=43.038;MAF_USDA=29.412
NC_035087.1	28011027	.	G	A	.	.	MAF_INRAE=5.063;MAF_USDA=6.471
NC_035087.1	28011045	.	T	A	.	.	MAF_USDA=4.167
NC_035087.1	28011159	.	C	A	.	.	MAF_INRAE=13.924;MAF_USDA=18.235
NC_035087.1	28011162	.	T	A	.	.	MAF_INRAE=10.526
NC_035087.1	28011245	.	C	T	.	.	MAF_INRAE=6.667;MAF_USDA=3.529
NC_035087.1	28011272	.	T	C	.	.	MAF_USDA=4.098
NC_035087.1	28011368	.	C	T	.	.	MAF_USDA=1.639
NC_035087.1	28011417	.	G	A	.	.	MAF_USDA=1.639
NC_035087.1	28011547	.	G	T	.	.	MAF_INRAE=5.063;MAF_USDA=8.824
NC_035087.1	28011597	.	C	T	.	.	MAF_INRAE=25.949;MAF_USDA=49.412
NC_035087.1	28011612	.	A	C	.	.	MAF_INRAE=25.833
NC_035087.1	28011615	.	G	A	.	.	MAF_INRAE=19.62;MAF_USDA=18.235
NC_035087.1	28011646	.	C	T	.	.	MAF_INRAE=31.013;MAF_USDA=21.176
NC_035087.1	28011755	.	G	A	.	.	MAF_USDA=2.459
NC_035087.1	28011805	.	G	A	.	.	MAF_INRAE=5.063;MAF_USDA=6.471
NC_035087.1	28011816	.	G	A	.	.	MAF_INRAE=5.063;MAF_USDA=6.471
NC_035087.1	28012032	.	T	C	.	.	MAF_INRAE=25.949;MAF_USDA=49.412
NC_035087.1	28012054	.	G	T	.	.	MAF_USDA=10.656
NC_035087.1	28012115	.	A	T	.	.	MAF_USDA=2.459
NC_035087.1	28012189	.	T	A	.	.	MAF_INRAE=43.038;MAF_USDA=28.235
NC_035087.1	28012242	.	G	T	.	.	MAF_INRAE=31.013;MAF_USDA=21.176
NC_035087.1	28012449	.	T	A	.	.	MAF_INRAE=6.329;MAF_USDA=31.765
NC_035087.1	28012456	.	G	A	.	.	MAF_INRAE=5.696;MAF_USDA=8.824
NC_035087.1	28012481	.	C	T	.	.	MAF_USDA=1.639
NC_035087.1	28012573	.	T	G	.	.	MAF_INRAE=16.456;MAF_USDA=4.098
NC_035087.1	28012709	.	A	T	.	.	MAF_INRAE=10.526
NC_035087.1	28012778	.	T	A	.	.	MAF_INRAE=5.263
NC_035087.1	28012998	.	A	G	.	.	MAF_INRAE=5.696;MAF_USDA=11.765
NC_035087.1	28013082	.	C	A	.	.	MAF_INRAE=43.038;MAF_USDA=37.647
NC_035087.1	28013204	.	A	T	.	.	MAF_USDA=6.25
NC_035087.1	28013239	.	A	C	.	.	MAF_USDA=3.529
NC_035087.1	28013247	.	A	G	.	.	MAF_INRAE=5.263;MAF_USDA=5.738
NC_035087.1	28013269	.	C	A	.	.	MAF_INRAE=5.263;MAF_USDA=4.098
NC_035087.1	28013290	.	T	C	.	.	MAF_INRAE=10.526
NC_035087.1	28013393	.	A	C	.	.	MAF_USDA=2.459
NC_035087.1	28013399	.	C	T	.	.	MAF_USDA=4.167
NC_035087.1	28013460	.	A	G	.	.	MAF_INRAE=13.291;MAF_USDA=18.235
NC_035087.1	28013465	.	T	C	.	.	MAF_INRAE=29.114;MAF_USDA=50.0
NC_035087.1	28013517	.	T	C	.	.	MAF_USDA=1.639
NC_035087.1	28013551	.	G	A	.	.	MAF_USDA=2.459
NC_035087.1	28013580	.	G	A	.	.	MAF_INRAE=5.263;MAF_USDA=4.918
NC_035087.1	28013667	.	A	G	.	.	MAF_INRAE=13.924;MAF_USDA=18.235
NC_035087.1	28013777	.	G	A	.	.	MAF_USDA=5.294
NC_035087.1	28013854	.	G	C	.	.	MAF_INRAE=13.924;MAF_USDA=17.647
NC_035087.1	28013929	.	G	A	.	.	MAF_USDA=1.639
NC_035087.1	28014020	.	C	A	.	.	MAF_USDA=1.639
NC_035087.1	28014053	.	G	T	.	.	MAF_INRAE=6.329;MAF_USDA=12.941
NC_035087.1	28014079	.	G	A	.	.	MAF_INRAE=37.975;MAF_USDA=8.197
NC_035087.1	28014121	.	C	T	.	.	MAF_USDA=7.377
NC_035087.1	28014204	.	A	T	.	.	MAF_USDA=3.279
NC_035087.1	28014209	.	G	T	.	.	MAF_INRAE=19.62;MAF_USDA=9.412
NC_035087.1	28014222	.	C	T	.	.	MAF_INRAE=5.263
NC_035087.1	28014251	.	T	C	.	.	MAF_INRAE=19.62;MAF_USDA=18.235
NC_035087.1	28014327	.	C	A	.	.	MAF_USDA=2.459
NC_035087.1	28014388	.	T	C	.	.	MAF_USDA=1.639
NC_035087.1	28014412	.	T	G	.	.	MAF_INRAE=10.526
NC_035087.1	28014438	.	G	A	.	.	MAF_INRAE=6.329;MAF_USDA=17.647
NC_035087.1	28014586	.	T	G	.	.	MAF_INRAE=6.667;MAF_USDA=1.639
NC_035087.1	28014594	.	C	A	.	.	MAF_INRAE=6.329;MAF_USDA=26.471
NC_035087.1	28014663	.	T	A	.	.	MAF_USDA=2.459
NC_035087.1	28014666	.	A	T	.	.	MAF_INRAE=13.291;MAF_USDA=18.235
NC_035087.1	28014667	.	T	G	.	.	MAF_INRAE=14.167;MAF_USDA=18.235
NC_035087.1	28014676	.	C	A	.	.	MAF_INRAE=6.329;MAF_USDA=4.098
NC_035087.1	28014705	.	C	G	.	.	MAF_USDA=1.639
NC_035087.1	28014747	.	T	C	.	.	MAF_INRAE=13.291;MAF_USDA=16.471
NC_035087.1	28014866	.	T	C	.	.	MAF_INRAE=22.152;MAF_USDA=35.294
NC_035087.1	28014932	.	G	A	.	.	MAF_USDA=1.639
NC_035087.1	28014959	.	C	G	.	.	MAF_INRAE=13.924;MAF_USDA=17.647
NC_035087.1	28014997	.	T	A	.	.	MAF_INRAE=19.62;MAF_USDA=9.412
NC_035087.1	28014998	.	C	A	.	.	MAF_INRAE=22.5;MAF_USDA=9.412
NC_035087.1	28015061	.	A	T	.	.	MAF_INRAE=18.987;MAF_USDA=9.412
NC_035087.1	28015065	.	G	T	.	.	MAF_USDA=9.412
NC_035087.1	28015160	.	A	G	.	.	MAF_USDA=3.279
NC_035087.1	28015317	.	A	G	.	.	MAF_USDA=1.639
NC_035087.1	28015463	.	C	T	.	.	MAF_INRAE=19.62;MAF_USDA=9.412
NC_035087.1	28015497	.	C	T	.	.	MAF_INRAE=36.076;MAF_USDA=46.471
NC_035087.1	28015500	.	C	A	.	.	MAF_INRAE=36.667;MAF_USDA=7.377
NC_035087.1	28015537	.	G	T	.	.	MAF_INRAE=19.62;MAF_USDA=18.235
NC_035087.1	28015625	.	C	A	.	.	MAF_USDA=2.459
NC_035087.1	28015633	.	C	A	.	.	MAF_INRAE=13.924;MAF_USDA=17.647
NC_035087.1	28015645	.	A	T	.	.	MAF_INRAE=19.62;MAF_USDA=11.176
NC_035087.1	28015693	.	T	G	.	.	MAF_INRAE=20.253;MAF_USDA=18.235
NC_035087.1	28015767	.	A	C	.	.	MAF_INRAE=14.557;MAF_USDA=18.235
NC_035087.1	28015802	.	G	A	.	.	MAF_USDA=2.459
NC_035087.1	28015881	.	C	T	.	.	MAF_USDA=4.167
NC_035087.1	28015885	.	G	A	.	.	MAF_INRAE=18.987;MAF_USDA=7.059
NC_035087.1	28015906	.	G	C	.	.	MAF_USDA=2.459
NC_035087.1	28016024	.	C	T	.	.	MAF_USDA=6.25
NC_035087.1	28016061	.	G	A	.	.	MAF_INRAE=5.263
NC_035087.1	28016086	.	T	A	.	.	MAF_INRAE=36.709;MAF_USDA=6.557
NC_035087.1	28016088	.	G	T	.	.	MAF_INRAE=18.987;MAF_USDA=20.0
NC_035087.1	28016089	.	T	A	.	.	MAF_INRAE=20.0;MAF_USDA=18.824
NC_035087.1	28016122	.	T	G	.	.	MAF_USDA=1.639
NC_035087.1	28016123	.	A	T	.	.	MAF_USDA=2.459
NC_035087.1	28016174	.	T	A	.	.	MAF_USDA=1.639
NC_035087.1	28016421	.	C	T	.	.	MAF_USDA=2.976
NC_035087.1	28016507	.	C	T	.	.	MAF_USDA=4.098
NC_035087.1	28016555	.	T	A	.	.	MAF_USDA=2.459
NC_035087.1	28016582	.	G	T	.	.	MAF_INRAE=36.709;MAF_USDA=45.882
NC_035087.1	28016591	.	C	T	.	.	MAF_INRAE=24.051;MAF_USDA=36.471
NC_035087.1	28016705	.	G	T	.	.	MAF_INRAE=47.368;MAF_USDA=34.706
NC_035087.1	28016708	.	C	T	.	.	MAF_USDA=1.639
NC_035087.1	28016717	.	G	A	.	.	MAF_USDA=1.639
NC_035087.1	28017001	.	C	T	.	.	MAF_USDA=8.333
NC_035087.1	28017112	.	A	T	.	.	MAF_INRAE=15.0;MAF_USDA=16.667
NC_035087.1	28017147	.	C	A	.	.	MAF_INRAE=13.291;MAF_USDA=18.235
NC_035087.1	28017157	.	G	A	.	.	MAF_INRAE=44.304;MAF_USDA=31.765
NC_035087.1	28017215	.	G	A	.	.	MAF_INRAE=21.519;MAF_USDA=34.706
NC_035087.1	28017241	.	T	C	.	.	MAF_INRAE=20.833;MAF_USDA=34.706
NC_035087.1	28017300	.	A	T	.	.	MAF_INRAE=18.987;MAF_USDA=9.412
NC_035087.1	28017336	.	G	C	.	.	MAF_INRAE=17.089;MAF_USDA=4.918
NC_035087.1	28017489	.	C	A	.	.	MAF_USDA=1.639
NC_035087.1	28017508	.	G	A	.	.	MAF_INRAE=10.759;MAF_USDA=20.588
NC_035087.1	28018365	.	G	C	.	.	MAF_USDA=4.167
NC_035087.1	28018516	.	G	A	.	.	MAF_USDA=4.167
NC_035087.1	28018539	.	T	C	.	.	MAF_USDA=1.639
NC_035087.1	28018632	.	T	A	.	.	MAF_USDA=22.131
NC_035087.1	28018687	.	C	T	.	.	MAF_INRAE=26.667
NC_035087.1	28018770	.	T	A	.	.	MAF_USDA=4.167
NC_035087.1	28018776	.	T	A	.	.	MAF_USDA=1.667
NC_035087.1	28018908	.	G	T	.	.	MAF_INRAE=5.833;MAF_USDA=30.0
NC_035087.1	28018961	.	T	G	.	.	MAF_INRAE=17.5;MAF_USDA=50.0
NC_035087.1	28019028	.	C	G	.	.	MAF_INRAE=18.333;MAF_USDA=19.672
NC_035087.1	28019179	.	C	T	.	.	MAF_USDA=19.672
NC_035087.1	28019182	.	G	A	.	.	MAF_USDA=2.459
NC_035087.1	28019304	.	C	T	.	.	MAF_USDA=1.639
NC_035087.1	28019414	.	T	A	.	.	MAF_USDA=2.459
NC_035087.1	28019554	.	G	A	.	.	MAF_USDA=1.639
NC_035087.1	28019606	.	C	A	.	.	MAF_INRAE=18.333;MAF_USDA=40.984
NC_035087.1	28019778	.	A	T	.	.	MAF_USDA=21.311
NC_035087.1	28019860	.	C	T	.	.	MAF_INRAE=30.0;MAF_USDA=13.115
NC_035087.1	28019972	.	A	T	.	.	MAF_INRAE=28.333
NC_035087.1	28020053	.	T	C	.	.	MAF_USDA=5.738
NC_035087.1	28020058	.	T	C	.	.	MAF_USDA=7.377
NC_035087.1	28020059	.	A	T	.	.	MAF_USDA=5.738
NC_035087.1	28020061	.	A	G	.	.	MAF_INRAE=44.167;MAF_USDA=7.377
NC_035087.1	28020062	.	A	G	.	.	MAF_USDA=6.557
NC_035087.1	28020078	.	C	A	.	.	MAF_USDA=5.738
NC_035087.1	28020081	.	T	G	.	.	MAF_USDA=6.557
NC_035087.1	28020097	.	T	C	.	.	MAF_USDA=5.738
NC_035087.1	28020123	.	A	C	.	.	MAF_USDA=4.918
NC_035087.1	28020126	.	T	G	.	.	MAF_USDA=4.918
NC_035087.1	28020128	.	C	T	.	.	MAF_USDA=4.918
NC_035087.1	28020148	.	G	A	.	.	MAF_USDA=4.918
NC_035087.1	28020159	.	A	G	.	.	MAF_USDA=1.639
NC_035087.1	28020161	.	G	A	.	.	MAF_INRAE=17.5;MAF_USDA=18.852
NC_035087.1	28020236	.	G	A	.	.	MAF_USDA=3.279
NC_035087.1	28020253	.	C	A	.	.	MAF_USDA=39.344
NC_035087.1	28020420	.	G	T	.	.	MAF_USDA=1.639
NC_035087.1	28020668	.	A	C	.	.	MAF_USDA=8.333
NC_035087.1	28020709	.	G	A	.	.	MAF_USDA=11.176
NC_035087.1	28020736	.	G	A	.	.	MAF_INRAE=20.0
NC_035087.1	28020807	.	T	G	.	.	MAF_INRAE=10.526;MAF_USDA=18.824
NC_035087.1	28020843	.	G	A	.	.	MAF_INRAE=37.975;MAF_USDA=4.918
NC_035087.1	28020889	.	T	A	.	.	MAF_INRAE=6.962;MAF_USDA=4.098
NC_035087.1	28021052	.	G	A	.	.	MAF_USDA=1.639
NC_035087.1	28021106	.	C	A	.	.	MAF_INRAE=43.671;MAF_USDA=30.588
NC_035087.1	28021203	.	C	T	.	.	MAF_USDA=1.639
NC_035087.1	28021213	.	G	A	.	.	MAF_INRAE=19.62;MAF_USDA=8.235
NC_035087.1	28021327	.	A	T	.	.	MAF_INRAE=20.253;MAF_USDA=18.824
NC_035087.1	28021395	.	T	G	.	.	MAF_USDA=1.639
NC_035087.1	28021447	.	C	A	.	.	MAF_INRAE=21.519;MAF_USDA=35.882
NC_035087.1	28021495	.	G	T	.	.	MAF_INRAE=20.253;MAF_USDA=10.0
NC_035087.1	28021516	.	C	A	.	.	MAF_USDA=14.583
NC_035087.1	28021517	.	T	A	.	.	MAF_USDA=14.583
NC_035087.1	28021533	.	T	G	.	.	MAF_USDA=12.353
NC_035087.1	28021565	.	C	A	.	.	MAF_USDA=1.639
NC_035087.1	28021593	.	G	A	.	.	MAF_INRAE=17.089;MAF_USDA=1.639
NC_035087.1	28021628	.	C	T	.	.	MAF_INRAE=5.0;MAF_USDA=11.765
NC_035087.1	28021694	.	C	T	.	.	MAF_USDA=1.639
NC_035087.1	28021706	.	A	C	.	.	MAF_INRAE=22.152;MAF_USDA=34.706
NC_035087.1	28021753	.	A	T	.	.	MAF_INRAE=43.333
NC_035087.1	28021792	.	T	A	.	.	MAF_USDA=1.639
NC_035087.1	28021824	.	T	C	.	.	MAF_INRAE=19.62;MAF_USDA=17.647
NC_035087.1	28021835	.	C	A	.	.	MAF_INRAE=5.696;MAF_USDA=17.647
NC_035087.1	28021879	.	C	T	.	.	MAF_INRAE=13.924;MAF_USDA=18.235
NC_035087.1	28021889	.	A	T	.	.	MAF_INRAE=6.667;MAF_USDA=2.941
NC_035087.1	28021906	.	C	A	.	.	MAF_USDA=2.459
NC_035087.1	28021952	.	A	T	.	.	MAF_INRAE=13.924;MAF_USDA=18.235
NC_035087.1	28021953	.	G	A	.	.	MAF_INRAE=15.0;MAF_USDA=18.235
NC_035087.1	28022004	.	C	A	.	.	MAF_INRAE=5.263;MAF_USDA=5.738
NC_035087.1	28022063	.	C	A	.	.	MAF_INRAE=6.329;MAF_USDA=28.824
NC_035087.1	28022156	.	C	A	.	.	MAF_INRAE=38.608;MAF_USDA=7.377
NC_035087.1	28022192	.	G	A	.	.	MAF_INRAE=18.987;MAF_USDA=11.765
NC_035087.1	28022285	.	G	A	.	.	MAF_USDA=18.235
NC_035087.1	28022333	.	G	A	.	.	MAF_USDA=1.639
NC_035087.1	28022336	.	C	T	.	.	MAF_USDA=1.639
NC_035087.1	28022452	.	C	T	.	.	MAF_USDA=2.459
NC_035087.1	28022513	.	G	C	.	.	MAF_INRAE=13.924;MAF_USDA=16.471
NC_035087.1	28022553	.	T	A	.	.	MAF_INRAE=17.089;MAF_USDA=4.098
NC_035087.1	28022586	.	G	A	.	.	MAF_INRAE=6.667;MAF_USDA=2.976
NC_035087.1	28022601	.	G	A	.	.	MAF_INRAE=16.456;MAF_USDA=1.667
NC_035087.1	28022618	.	T	C	.	.	MAF_USDA=11.667
NC_035087.1	28022892	.	C	G	.	.	MAF_INRAE=12.025;MAF_USDA=17.857
NC_035087.1	28022941	.	A	T	.	.	MAF_INRAE=13.291;MAF_USDA=16.667
NC_035087.1	28022948	.	G	A	.	.	MAF_INRAE=14.167;MAF_USDA=20.833
NC_035087.1	28023029	.	C	T	.	.	MAF_USDA=1.639
NC_035087.1	28023134	.	C	T	.	.	MAF_INRAE=12.658;MAF_USDA=20.0
NC_035087.1	28023279	.	G	A	.	.	MAF_USDA=1.639
NC_035087.1	28023536	.	C	A	.	.	MAF_INRAE=13.291;MAF_USDA=17.647
NC_035087.1	28023629	.	T	A	.	.	MAF_USDA=1.639
NC_035087.1	28023648	.	A	G	.	.	MAF_USDA=1.639
NC_035087.1	28023676	.	C	T	.	.	MAF_USDA=1.639
NC_035087.1	28023769	.	A	G	.	.	MAF_INRAE=19.62;MAF_USDA=9.412
NC_035087.1	28023815	.	T	C	.	.	MAF_INRAE=10.526;MAF_USDA=2.459
NC_035087.1	28024009	.	C	G	.	.	MAF_USDA=18.235
NC_035087.1	28024021	.	A	C	.	.	MAF_USDA=12.353
NC_035087.1	28024047	.	A	T	.	.	MAF_USDA=4.167
NC_035087.1	28024087	.	G	T	.	.	MAF_USDA=3.571
NC_035087.1	28024088	.	C	A	.	.	MAF_USDA=6.25
NC_035087.1	28024209	.	A	G	.	.	MAF_USDA=35.417
NC_035087.1	28024312	.	C	T	.	.	MAF_INRAE=5.263;MAF_USDA=6.522
NC_035087.1	28024429	.	C	T	.	.	MAF_USDA=16.667
NC_035087.1	28024555	.	C	A	.	.	MAF_INRAE=5.0
NC_035087.1	28024576	.	G	C	.	.	MAF_INRAE=13.333
NC_035087.1	28024607	.	A	C	.	.	MAF_USDA=2.459
NC_035087.1	28024611	.	G	T	.	.	MAF_INRAE=4.167
NC_035087.1	28024614	.	T	A	.	.	MAF_USDA=5.882
NC_035087.1	28024615	.	C	T	.	.	MAF_USDA=5.882
NC_035087.1	28024635	.	G	T	.	.	MAF_USDA=5.882
NC_035087.1	28024679	.	T	C	.	.	MAF_USDA=4.918
NC_035087.1	28024712	.	A	G	.	.	MAF_USDA=1.639
NC_035087.1	28024719	.	T	A	.	.	MAF_INRAE=15.823;MAF_USDA=4.098
NC_035087.1	28024735	.	A	G	.	.	MAF_USDA=4.918
NC_035087.1	28024773	.	C	A	.	.	MAF_INRAE=2.632
NC_035087.1	28024813	.	T	G	.	.	MAF_INRAE=1.667
NC_035087.1	28024851	.	A	G	.	.	MAF_INRAE=13.924;MAF_USDA=18.033
NC_035087.1	28024857	.	T	G	.	.	MAF_INRAE=32.911;MAF_USDA=30.588
NC_035087.1	28024925	.	C	T	.	.	MAF_USDA=1.639
NC_035087.1	28024966	.	G	A	.	.	MAF_INRAE=32.911;MAF_USDA=32.353
NC_035087.1	28025015	.	C	T	.	.	MAF_INRAE=37.975;MAF_USDA=6.667
NC_035087.1	28025020	.	A	G	.	.	MAF_USDA=3.333
NC_035087.1	28025085	.	C	A	.	.	MAF_USDA=1.639
NC_035087.1	28025238	.	A	T	.	.	MAF_INRAE=2.5;MAF_USDA=4.167
NC_035087.1	28025250	.	A	T	.	.	MAF_USDA=3.279
NC_035087.1	28025316	.	G	A	.	.	MAF_INRAE=18.987;MAF_USDA=6.471
NC_035087.1	28025369	.	A	T	.	.	MAF_USDA=2.459
NC_035087.1	28025432	.	A	T	.	.	MAF_INRAE=10.526;MAF_USDA=2.459
NC_035087.1	28025510	.	C	T	.	.	MAF_USDA=5.738
NC_035087.1	28025545	.	T	C	.	.	MAF_USDA=1.639
NC_035087.1	28025611	.	T	G	.	.	MAF_USDA=12.353
NC_035087.1	28025708	.	A	T	.	.	MAF_USDA=3.279
NC_035087.1	28025710	.	A	T	.	.	MAF_USDA=3.279
NC_035087.1	28025747	.	G	T	.	.	MAF_INRAE=48.101;MAF_USDA=24.118
NC_035087.1	28025777	.	C	T	.	.	MAF_INRAE=20.833;MAF_USDA=1.765
NC_035087.1	28025831	.	C	T	.	.	MAF_INRAE=37.975;MAF_USDA=7.377
NC_035087.1	28025835	.	C	T	.	.	MAF_INRAE=13.924;MAF_USDA=18.235
NC_035087.1	28025865	.	T	A	.	.	MAF_USDA=8.333
NC_035087.1	28025900	.	A	G	.	.	MAF_USDA=2.459
NC_035087.1	28025905	.	A	G	.	.	MAF_INRAE=13.924;MAF_USDA=18.824
NC_035087.1	28025925	.	A	G	.	.	MAF_INRAE=37.975;MAF_USDA=7.377
NC_035087.1	28025947	.	A	T	.	.	MAF_INRAE=37.975;MAF_USDA=7.377
NC_035087.1	28026023	.	C	A	.	.	MAF_INRAE=13.924;MAF_USDA=17.647
NC_035087.1	28026058	.	G	A	.	.	MAF_INRAE=19.62;MAF_USDA=9.412
NC_035087.1	28026080	.	A	T	.	.	MAF_INRAE=13.924;MAF_USDA=17.059
NC_035087.1	28026228	.	T	C	.	.	MAF_INRAE=6.329;MAF_USDA=18.824
NC_035087.1	28026313	.	A	G	.	.	MAF_INRAE=48.101;MAF_USDA=26.471
NC_035087.1	28026381	.	A	G	.	.	MAF_INRAE=13.924;MAF_USDA=17.059
NC_035087.1	28026406	.	C	G	.	.	MAF_INRAE=5.263;MAF_USDA=5.738
NC_035087.1	28026425	.	T	G	.	.	MAF_INRAE=5.696;MAF_USDA=25.882
NC_035087.1	28026440	.	A	T	.	.	MAF_INRAE=5.263;MAF_USDA=5.738
NC_035087.1	28026486	.	T	G	.	.	MAF_USDA=1.639
NC_035087.1	28026514	.	A	G	.	.	MAF_INRAE=19.62;MAF_USDA=8.824
NC_035087.1	28026567	.	T	A	.	.	MAF_USDA=2.459
NC_035087.1	28026636	.	G	A	.	.	MAF_INRAE=6.329;MAF_USDA=12.941
NC_035087.1	28026773	.	G	A	.	.	MAF_USDA=2.459
NC_035087.1	28026824	.	G	A	.	.	MAF_USDA=3.279
NC_035087.1	28026831	.	A	T	.	.	MAF_INRAE=8.333;MAF_USDA=14.754
NC_035087.1	28026872	.	C	T	.	.	MAF_USDA=2.459
NC_035087.1	28026877	.	A	T	.	.	MAF_INRAE=29.167;MAF_USDA=13.934
NC_035087.1	28026917	.	C	T	.	.	MAF_USDA=1.639
NC_035087.1	28026957	.	A	C	.	.	MAF_INRAE=36.667;MAF_USDA=30.328
NC_035087.1	28027010	.	G	A	.	.	MAF_INRAE=6.667;MAF_USDA=19.672
NC_035087.1	28027014	.	T	C	.	.	MAF_INRAE=26.667;MAF_USDA=4.918
NC_035087.1	28027113	.	C	T	.	.	MAF_INRAE=7.5;MAF_USDA=4.098
NC_035087.1	28027278	.	G	T	.	.	MAF_USDA=1.639
NC_035087.1	28027306	.	T	C	.	.	MAF_USDA=1.639
NC_035087.1	28027401	.	C	T	.	.	MAF_USDA=4.098
NC_035087.1	28027417	.	A	G	.	.	MAF_INRAE=45.833;MAF_USDA=7.377
NC_035087.1	28027443	.	A	G	.	.	MAF_INRAE=17.5;MAF_USDA=18.852
NC_035087.1	28027483	.	G	T	.	.	MAF_INRAE=6.667;MAF_USDA=18.852
NC_035087.1	28027488	.	C	A	.	.	MAF_USDA=2.459
NC_035087.1	28027580	.	T	A	.	.	MAF_INRAE=7.5;MAF_USDA=3.279
NC_035087.1	28027647	.	G	T	.	.	MAF_INRAE=15.833;MAF_USDA=18.852
NC_035087.1	28027672	.	G	A	.	.	MAF_USDA=7.377
NC_035087.1	28027677	.	A	G	.	.	MAF_USDA=31.148
NC_035087.1	28027716	.	G	C	.	.	MAF_INRAE=45.833;MAF_USDA=7.377
NC_035087.1	28027772	.	C	T	.	.	MAF_USDA=3.279
NC_035087.1	28027836	.	C	G	.	.	MAF_INRAE=8.333;MAF_USDA=4.918
NC_035087.1	28027980	.	C	T	.	.	MAF_USDA=1.639
NC_035087.1	28028011	.	C	T	.	.	MAF_USDA=1.639
NC_035087.1	28028012	.	G	A	.	.	MAF_INRAE=10.526;MAF_USDA=18.235
NC_035087.1	28028025	.	C	A	.	.	MAF_USDA=4.918
NC_035087.1	28028062	.	T	C	.	.	MAF_INRAE=6.962;MAF_USDA=25.882
NC_035087.1	28028143	.	C	A	.	.	MAF_USDA=4.706
NC_035087.1	28028293	.	A	T	.	.	MAF_INRAE=10.526;MAF_USDA=16.471
NC_035087.1	28028303	.	A	G	.	.	MAF_INRAE=48.101;MAF_USDA=25.882
NC_035087.1	28028362	.	C	T	.	.	MAF_USDA=8.333
NC_035087.1	28028448	.	T	C	.	.	MAF_INRAE=48.101;MAF_USDA=22.353
NC_035087.1	28028511	.	A	T	.	.	MAF_INRAE=37.975;MAF_USDA=7.377
NC_035087.1	28028561	.	G	T	.	.	MAF_USDA=9.836
NC_035087.1	28028774	.	A	C	.	.	MAF_USDA=1.639
NC_035087.1	28028781	.	A	G	.	.	MAF_INRAE=13.924;MAF_USDA=17.647
NC_035087.1	28028817	.	T	A	.	.	MAF_INRAE=19.62;MAF_USDA=18.235
NC_035087.1	28028829	.	C	A	.	.	MAF_INRAE=13.924;MAF_USDA=18.235
NC_035087.1	28028832	.	G	C	.	.	MAF_INRAE=15.0;MAF_USDA=18.235
NC_035087.1	28028836	.	C	T	.	.	MAF_INRAE=15.0;MAF_USDA=18.235
NC_035087.1	28028840	.	A	C	.	.	MAF_INRAE=15.0;MAF_USDA=18.235
NC_035087.1	28028842	.	C	T	.	.	MAF_INRAE=15.833;MAF_USDA=18.235
NC_035087.1	28028870	.	T	C	.	.	MAF_USDA=7.647
NC_035087.1	28028901	.	C	T	.	.	MAF_INRAE=6.962;MAF_USDA=20.0
NC_035087.1	28028965	.	G	T	.	.	MAF_INRAE=41.667;MAF_USDA=5.738
NC_035087.1	28029085	.	C	A	.	.	MAF_USDA=3.279
NC_035087.1	28029149	.	C	T	.	.	MAF_INRAE=7.5;MAF_USDA=32.317
NC_035087.1	28029322	.	C	A	.	.	MAF_USDA=8.197
NC_035087.1	28029368	.	T	A	.	.	MAF_INRAE=17.5;MAF_USDA=19.672
NC_035087.1	28029391	.	G	T	.	.	MAF_INRAE=36.667;MAF_USDA=27.049
NC_035087.1	28029412	.	C	A	.	.	MAF_USDA=1.639
NC_035087.1	28029470	.	C	T	.	.	MAF_USDA=3.279
NC_035087.1	28030905	.	T	C	.	.	MAF_USDA=1.695
NC_035087.1	28030915	.	A	C	.	.	MAF_USDA=16.667
NC_035087.1	28030928	.	C	G	.	.	MAF_USDA=1.639
NC_035087.1	28030977	.	A	C	.	.	MAF_USDA=1.639
NC_035087.1	28031020	.	T	G	.	.	MAF_INRAE=14.557;MAF_USDA=17.647
NC_035087.1	28031023	.	G	A	.	.	MAF_INRAE=38.333;MAF_USDA=6.557
NC_035087.1	28031052	.	C	A	.	.	MAF_USDA=1.639
NC_035087.1	28031113	.	G	A	.	.	MAF_INRAE=18.987;MAF_USDA=5.882
NC_035087.1	28031291	.	A	G	.	.	MAF_INRAE=13.924;MAF_USDA=18.235
NC_035087.1	28031305	.	T	G	.	.	MAF_INRAE=6.329;MAF_USDA=26.471
NC_035087.1	28031306	.	T	G	.	.	MAF_USDA=1.639
NC_035087.1	28031338	.	T	C	.	.	MAF_INRAE=13.924;MAF_USDA=17.647
NC_035087.1	28031352	.	G	A	.	.	MAF_USDA=2.459
NC_035087.1	28031389	.	T	A	.	.	MAF_USDA=1.639
NC_035087.1	28031394	.	T	C	.	.	MAF_USDA=1.639
NC_035087.1	28031416	.	C	T	.	.	MAF_INRAE=13.924;MAF_USDA=17.647
NC_035087.1	28031422	.	G	C	.	.	MAF_USDA=2.459
NC_035087.1	28031577	.	C	T	.	.	MAF_INRAE=6.962;MAF_USDA=4.098
NC_035087.1	28031589	.	C	G	.	.	MAF_INRAE=13.924;MAF_USDA=17.059
NC_035087.1	28031733	.	G	A	.	.	MAF_INRAE=13.924;MAF_USDA=18.235
NC_035087.1	28031736	.	G	T	.	.	MAF_USDA=2.459
NC_035087.1	28031776	.	A	C	.	.	MAF_INRAE=6.962;MAF_USDA=18.824
NC_035087.1	28031819	.	G	A	.	.	MAF_USDA=1.639
NC_035087.1	28032041	.	A	G	.	.	MAF_INRAE=10.526;MAF_USDA=5.294
NC_035087.1	28032046	.	T	A	.	.	MAF_USDA=4.118
NC_035087.1	28032097	.	G	A	.	.	MAF_INRAE=17.089;MAF_USDA=4.098
NC_035087.1	28032331	.	C	T	.	.	MAF_USDA=4.098
NC_035087.1	28032356	.	G	A	.	.	MAF_INRAE=37.975;MAF_USDA=8.197
NC_035087.1	28032384	.	T	A	.	.	MAF_USDA=2.353
NC_035087.1	28032394	.	C	T	.	.	MAF_USDA=1.639
NC_035087.1	28032468	.	T	C	.	.	MAF_INRAE=48.734;MAF_USDA=25.882
NC_035087.1	28032481	.	C	A	.	.	MAF_USDA=1.639
NC_035087.1	28032575	.	A	G	.	.	MAF_INRAE=5.263;MAF_USDA=4.098
NC_035087.1	28032586	.	A	G	.	.	MAF_INRAE=13.924;MAF_USDA=17.647
NC_035087.1	28032928	.	A	G	.	.	MAF_USDA=11.765
NC_035087.1	28033081	.	T	A	.	.	MAF_INRAE=18.987;MAF_USDA=13.934
NC_035087.1	28033253	.	C	A	.	.	MAF_INRAE=15.789;MAF_USDA=9.412
NC_035087.1	28033358	.	T	A	.	.	MAF_INRAE=36.076;MAF_USDA=6.557
NC_035087.1	28033404	.	G	T	.	.	MAF_USDA=8.824
NC_035087.1	28033426	.	C	A	.	.	MAF_USDA=1.639
NC_035087.1	28033449	.	C	T	.	.	MAF_INRAE=5.696
NC_035087.1	28033456	.	G	T	.	.	MAF_INRAE=13.924
NC_035087.1	28033457	.	A	T	.	.	MAF_USDA=6.25
NC_035087.1	28033485	.	G	A	.	.	MAF_INRAE=48.101;MAF_USDA=22.941
NC_035087.1	28033671	.	C	T	.	.	MAF_INRAE=5.263;MAF_USDA=4.098
NC_035087.1	28033699	.	T	C	.	.	MAF_USDA=1.667
NC_035087.1	28034504	.	T	A	.	.	MAF_USDA=4.167
NC_035087.1	28034654	.	T	C	.	.	MAF_INRAE=29.747;MAF_USDA=34.706
NC_035087.1	28034662	.	G	T	.	.	MAF_USDA=4.098
NC_035087.1	28034791	.	T	G	.	.	MAF_INRAE=23.418;MAF_USDA=11.765
NC_035087.1	28034956	.	A	T	.	.	MAF_USDA=2.459
NC_035087.1	28034957	.	T	A	.	.	MAF_USDA=2.459
NC_035087.1	28035019	.	G	C	.	.	MAF_USDA=6.25
NC_035087.1	28035074	.	T	C	.	.	MAF_INRAE=10.526;MAF_USDA=15.882
NC_035087.1	28035096	.	C	A	.	.	MAF_INRAE=8.861;MAF_USDA=13.529
NC_035087.1	28035157	.	C	A	.	.	MAF_INRAE=8.861;MAF_USDA=14.706
NC_035087.1	28035230	.	C	T	.	.	MAF_USDA=2.459
NC_035087.1	28035451	.	G	A	.	.	MAF_INRAE=7.595;MAF_USDA=14.754
NC_035087.1	28035766	.	T	C	.	.	MAF_INRAE=8.861;MAF_USDA=17.647
NC_035087.1	28035933	.	T	G	.	.	MAF_INRAE=8.861;MAF_USDA=14.706
NC_035087.1	28036020	.	G	T	.	.	MAF_USDA=1.639
NC_035087.1	28036062	.	G	A	.	.	MAF_USDA=9.016
NC_035087.1	28036159	.	G	A	.	.	MAF_INRAE=5.263;MAF_USDA=4.098
NC_035087.1	28036346	.	A	T	.	.	MAF_INRAE=5.263
NC_035087.1	28036358	.	T	G	.	.	MAF_INRAE=5.263;MAF_USDA=4.098
NC_035087.1	28036456	.	A	G	.	.	MAF_USDA=2.459
NC_035087.1	28036560	.	T	C	.	.	MAF_INRAE=10.526;MAF_USDA=13.529
NC_035087.1	28036601	.	G	C	.	.	MAF_USDA=27.083
NC_035087.1	28036614	.	A	G	.	.	MAF_USDA=4.098
NC_035087.1	28036674	.	G	A	.	.	MAF_USDA=4.098
NC_035087.1	28036689	.	G	T	.	.	MAF_USDA=1.639
NC_035087.1	28036691	.	C	A	.	.	MAF_USDA=4.098
NC_035087.1	28036737	.	C	A	.	.	MAF_INRAE=6.962;MAF_USDA=27.647
NC_035087.1	28036738	.	C	T	.	.	MAF_USDA=4.118
NC_035087.1	28036927	.	C	A	.	.	MAF_INRAE=6.329;MAF_USDA=12.941
NC_035087.1	28036941	.	C	T	.	.	MAF_INRAE=36.709;MAF_USDA=7.377
NC_035087.1	28037159	.	A	C	.	.	MAF_USDA=1.639
NC_035087.1	28037286	.	T	A	.	.	MAF_INRAE=10.526
NC_035087.1	28037389	.	A	T	.	.	MAF_INRAE=6.962;MAF_USDA=3.448
NC_035087.1	28037394	.	T	G	.	.	MAF_USDA=6.034
NC_035087.1	28037397	.	C	T	.	.	MAF_INRAE=5.263;MAF_USDA=1.724
NC_035087.1	28037419	.	A	G	.	.	MAF_USDA=6.034
NC_035087.1	28037445	.	A	G	.	.	MAF_USDA=9.146
NC_035087.1	28037448	.	G	A	.	.	MAF_INRAE=6.667;MAF_USDA=3.049
NC_035087.1	28037527	.	A	G	.	.	MAF_USDA=1.639
NC_035087.1	28037589	.	T	C	.	.	MAF_USDA=5.738
NC_035087.1	28037603	.	G	A	.	.	MAF_USDA=5.738
NC_035087.1	28037604	.	A	C	.	.	MAF_USDA=5.738
NC_035087.1	28037627	.	G	A	.	.	MAF_USDA=3.279
NC_035087.1	28037726	.	G	T	.	.	MAF_USDA=1.639
NC_035087.1	28037745	.	G	A	.	.	MAF_USDA=4.167
NC_035087.1	28037828	.	T	A	.	.	MAF_USDA=2.941
NC_035087.1	28037907	.	A	G	.	.	MAF_USDA=4.918
NC_035087.1	28038063	.	G	A	.	.	MAF_INRAE=28.481;MAF_USDA=36.471
NC_035087.1	28038167	.	G	T	.	.	MAF_USDA=9.836
NC_035087.1	28038195	.	A	G	.	.	MAF_INRAE=29.114;MAF_USDA=39.412
NC_035087.1	28038271	.	T	G	.	.	MAF_USDA=5.738
NC_035087.1	28038326	.	C	A	.	.	MAF_INRAE=19.62;MAF_USDA=19.412
NC_035087.1	28038361	.	T	G	.	.	MAF_USDA=5.738
NC_035087.1	28038402	.	A	T	.	.	MAF_USDA=3.529
NC_035087.1	28038466	.	G	A	.	.	MAF_INRAE=5.263;MAF_USDA=4.167
NC_035087.1	28038482	.	C	T	.	.	MAF_USDA=20.833
NC_035087.1	28038521	.	A	G	.	.	MAF_USDA=4.098
NC_035087.1	28038953	.	C	A	.	.	MAF_USDA=18.75
NC_035087.1	28039029	.	A	G	.	.	MAF_INRAE=10.526
NC_035087.1	28039162	.	T	C	.	.	MAF_USDA=4.167
NC_035087.1	28039969	.	G	T	.	.	MAF_INRAE=6.329;MAF_USDA=24.118
NC_035087.1	28040087	.	A	G	.	.	MAF_INRAE=29.747;MAF_USDA=40.588
NC_035087.1	28040100	.	G	A	.	.	MAF_INRAE=6.667;MAF_USDA=4.118
NC_035087.1	28040117	.	T	A	.	.	MAF_USDA=1.639
NC_035087.1	28040162	.	T	G	.	.	MAF_INRAE=10.526;MAF_USDA=13.69
NC_035087.1	28040173	.	C	T	.	.	MAF_USDA=8.333
NC_035087.1	28040270	.	A	G	.	.	MAF_USDA=1.639
NC_035087.1	28040371	.	T	G	.	.	MAF_INRAE=4.167;MAF_USDA=6.25
NC_035087.1	28040393	.	C	T	.	.	MAF_INRAE=37.342;MAF_USDA=6.557
NC_035087.1	28040419	.	G	A	.	.	MAF_USDA=2.083
NC_035087.1	28040540	.	A	G	.	.	MAF_USDA=3.279
NC_035087.1	28040577	.	C	T	.	.	MAF_USDA=1.639
NC_035087.1	28040589	.	A	C	.	.	MAF_INRAE=6.667;MAF_USDA=2.941
NC_035087.1	28040600	.	C	T	.	.	MAF_INRAE=5.263
NC_035087.1	28040659	.	A	G	.	.	MAF_USDA=11.176
NC_035087.1	28040736	.	G	A	.	.	MAF_INRAE=5.263
NC_035087.1	28040977	.	G	T	.	.	MAF_USDA=2.459
NC_035087.1	28040983	.	C	T	.	.	MAF_INRAE=16.667;MAF_USDA=21.765
NC_035087.1	28041023	.	T	C	.	.	MAF_USDA=25.0
NC_035087.1	28041080	.	T	C	.	.	MAF_USDA=1.639
NC_035087.1	28041141	.	G	A	.	.	MAF_USDA=4.918
NC_035087.1	28041193	.	C	T	.	.	MAF_USDA=1.639
NC_035087.1	28041238	.	A	G	.	.	MAF_INRAE=24.684;MAF_USDA=34.118
NC_035087.1	28041348	.	G	T	.	.	MAF_USDA=6.557
NC_035087.1	28041389	.	A	T	.	.	MAF_INRAE=2.5
NC_035087.1	28041390	.	T	A	.	.	MAF_INRAE=2.5
NC_035087.1	28041392	.	C	G	.	.	MAF_INRAE=2.5
NC_035087.1	28041395	.	C	G	.	.	MAF_INRAE=1.667
NC_035087.1	28041424	.	C	A	.	.	MAF_INRAE=15.789;MAF_USDA=21.765
NC_035087.1	28041426	.	T	A	.	.	MAF_USDA=20.0
NC_035087.1	28041427	.	T	A	.	.	MAF_USDA=20.0
NC_035087.1	28041428	.	T	A	.	.	MAF_USDA=20.0
NC_035087.1	28041429	.	T	A	.	.	MAF_USDA=18.235
NC_035087.1	28041430	.	T	A	.	.	MAF_USDA=6.471
NC_035087.1	28041431	.	T	A	.	.	MAF_USDA=5.738
NC_035087.1	28041432	.	T	A	.	.	MAF_USDA=5.738
NC_035087.1	28041540	.	G	T	.	.	MAF_USDA=2.459
NC_035087.1	28041550	.	C	T	.	.	MAF_INRAE=18.987;MAF_USDA=6.471
NC_035087.1	28041569	.	A	T	.	.	MAF_USDA=9.016
NC_035087.1	28041610	.	A	T	.	.	MAF_USDA=9.016
NC_035087.1	28041651	.	A	G	.	.	MAF_USDA=2.459
NC_035087.1	28041921	.	C	T	.	.	MAF_USDA=8.197
NC_035087.1	28041924	.	A	T	.	.	MAF_USDA=2.459
NC_035087.1	28041962	.	C	T	.	.	MAF_USDA=1.639
NC_035087.1	28042141	.	T	C	.	.	MAF_USDA=2.083
NC_035087.1	28042322	.	T	A	.	.	MAF_USDA=27.083
NC_035087.1	28042556	.	T	C	.	.	MAF_INRAE=6.962;MAF_USDA=17.059
NC_035087.1	28042569	.	A	G	.	.	MAF_USDA=7.377
NC_035087.1	28042638	.	T	C	.	.	MAF_USDA=8.197
NC_035087.1	28042659	.	T	C	.	.	MAF_USDA=4.098
NC_035087.1	28043309	.	A	C	.	.	MAF_USDA=7.5
NC_035087.1	28043330	.	T	A	.	.	MAF_INRAE=10.526
NC_035087.1	28043334	.	C	A	.	.	MAF_USDA=7.377
NC_035087.1	28043342	.	T	A	.	.	MAF_INRAE=30.38;MAF_USDA=23.529
NC_035087.1	28043361	.	T	A	.	.	MAF_INRAE=6.329;MAF_USDA=17.857
NC_035087.1	28043513	.	T	G	.	.	MAF_USDA=9.016
NC_035087.1	28043527	.	C	A	.	.	MAF_USDA=9.016
NC_035087.1	28043548	.	A	T	.	.	MAF_USDA=10.588
NC_035087.1	28043628	.	G	A	.	.	MAF_USDA=9.016
NC_035087.1	28043631	.	T	C	.	.	MAF_USDA=5.738
NC_035087.1	28043663	.	T	C	.	.	MAF_USDA=3.279
NC_035087.1	28043683	.	T	A	.	.	MAF_USDA=5.738
NC_035087.1	28043684	.	A	C	.	.	MAF_INRAE=29.114;MAF_USDA=34.118
NC_035087.1	28043687	.	T	G	.	.	MAF_INRAE=10.526;MAF_USDA=3.529
NC_035087.1	28043772	.	T	A	.	.	MAF_USDA=5.294
NC_035087.1	28043880	.	C	A	.	.	MAF_USDA=2.083
NC_035087.1	28043907	.	A	G	.	.	MAF_USDA=9.016
NC_035087.1	28044024	.	C	A	.	.	MAF_INRAE=9.494;MAF_USDA=41.176
NC_035087.1	28044037	.	G	T	.	.	MAF_USDA=1.639
NC_035087.1	28044093	.	G	T	.	.	MAF_INRAE=5.263;MAF_USDA=2.353
NC_035087.1	28044105	.	T	C	.	.	MAF_USDA=5.738
NC_035087.1	28044154	.	A	T	.	.	MAF_USDA=1.639
NC_035087.1	28044156	.	G	T	.	.	MAF_INRAE=46.835;MAF_USDA=24.118
NC_035087.1	28044194	.	T	C	.	.	MAF_USDA=1.639
NC_035087.1	28044231	.	G	T	.	.	MAF_INRAE=7.595;MAF_USDA=30.0
NC_035087.1	28044506	.	C	T	.	.	MAF_INRAE=6.962;MAF_USDA=20.833
NC_035087.1	28044584	.	C	A	.	.	MAF_INRAE=6.667;MAF_USDA=4.167
NC_035087.1	28044596	.	C	T	.	.	MAF_INRAE=5.263
NC_035087.1	28044599	.	G	A	.	.	MAF_USDA=1.667
NC_035087.1	28044812	.	G	A	.	.	MAF_USDA=2.459
NC_035087.1	28044927	.	C	A	.	.	MAF_USDA=4.118
NC_035087.1	28044938	.	C	T	.	.	MAF_USDA=9.016
NC_035087.1	28044974	.	T	C	.	.	MAF_INRAE=37.975;MAF_USDA=4.098
NC_035087.1	28045046	.	G	T	.	.	MAF_USDA=2.459
NC_035087.1	28045100	.	T	G	.	.	MAF_USDA=5.738
NC_035087.1	28045424	.	G	A	.	.	MAF_USDA=2.459
NC_035087.1	28045512	.	C	T	.	.	MAF_USDA=5.738
NC_035087.1	28045515	.	G	T	.	.	MAF_USDA=5.738
NC_035087.1	28045516	.	G	A	.	.	MAF_USDA=6.557
NC_035087.1	28045567	.	C	A	.	.	MAF_INRAE=5.263;MAF_USDA=4.918
NC_035087.1	28045571	.	T	G	.	.	MAF_USDA=2.459
NC_035087.1	28045659	.	G	T	.	.	MAF_USDA=2.459
NC_035087.1	28045666	.	C	T	.	.	MAF_USDA=2.459
NC_035087.1	28045984	.	G	A	.	.	MAF_USDA=3.279
NC_035087.1	28045992	.	C	A	.	.	MAF_USDA=5.738
NC_035087.1	28045996	.	C	T	.	.	MAF_USDA=1.639
NC_035087.1	28046013	.	T	C	.	.	MAF_USDA=9.016
NC_035087.1	28046315	.	C	T	.	.	MAF_USDA=1.639
NC_035087.1	28046386	.	T	G	.	.	MAF_USDA=1.639
NC_035087.1	28046522	.	G	A	.	.	MAF_INRAE=37.975;MAF_USDA=4.918
NC_035087.1	28046631	.	C	A	.	.	MAF_INRAE=29.747;MAF_USDA=39.412
NC_035087.1	28046638	.	G	T	.	.	MAF_USDA=8.197
NC_035087.1	28046640	.	C	G	.	.	MAF_USDA=2.459
NC_035087.1	28046747	.	G	A	.	.	MAF_USDA=5.738
NC_035087.1	28046753	.	A	T	.	.	MAF_USDA=6.557
NC_035087.1	28046803	.	C	A	.	.	MAF_USDA=1.639
NC_035087.1	28046804	.	T	G	.	.	MAF_INRAE=44.304;MAF_USDA=8.197
NC_035087.1	28046816	.	G	C	.	.	MAF_INRAE=29.114;MAF_USDA=39.412
NC_035087.1	28046823	.	A	T	.	.	MAF_USDA=4.167
NC_035087.1	28046832	.	C	T	.	.	MAF_INRAE=29.114;MAF_USDA=32.143
NC_035087.1	28046846	.	G	C	.	.	MAF_INRAE=30.38;MAF_USDA=24.118
NC_035087.1	28046884	.	T	C	.	.	MAF_INRAE=29.114;MAF_USDA=32.353
NC_035087.1	28047118	.	T	G	.	.	MAF_USDA=2.459
NC_035087.1	28047229	.	G	A	.	.	MAF_USDA=2.459
NC_035087.1	28047230	.	C	G	.	.	MAF_USDA=2.459
NC_035087.1	28047262	.	A	C	.	.	MAF_USDA=1.639
NC_035087.1	28047446	.	T	C	.	.	MAF_INRAE=29.114;MAF_USDA=34.118
NC_035087.1	28047464	.	C	T	.	.	MAF_INRAE=10.526
NC_035087.1	28047503	.	A	T	.	.	MAF_USDA=1.639
NC_035087.1	28047701	.	T	C	.	.	MAF_INRAE=29.747;MAF_USDA=35.294
NC_035087.1	28047787	.	T	C	.	.	MAF_INRAE=28.481;MAF_USDA=31.548
NC_035087.1	28047803	.	T	G	.	.	MAF_USDA=2.5
NC_035087.1	28047920	.	C	T	.	.	MAF_INRAE=29.114;MAF_USDA=31.765
NC_035087.1	28047942	.	A	G	.	.	MAF_USDA=8.333
NC_035087.1	28048027	.	T	A	.	.	MAF_INRAE=29.747;MAF_USDA=34.706
NC_035087.1	28048154	.	C	T	.	.	MAF_USDA=1.639
NC_035087.1	28048167	.	C	T	.	.	MAF_INRAE=5.263;MAF_USDA=4.098
NC_035087.1	28048267	.	C	T	.	.	MAF_USDA=7.377
NC_035087.1	28048321	.	T	C	.	.	MAF_INRAE=19.62;MAF_USDA=31.765
NC_035087.1	28048385	.	G	A	.	.	MAF_INRAE=27.5
NC_035087.1	28048392	.	G	C	.	.	MAF_INRAE=5.263
NC_035087.1	28048429	.	T	C	.	.	MAF_USDA=5.738
NC_035087.1	28048576	.	A	C	.	.	MAF_INRAE=10.526;MAF_USDA=6.024
NC_035087.1	28048642	.	G	A	.	.	MAF_INRAE=10.526;MAF_USDA=6.024
NC_035087.1	28048800	.	T	G	.	.	MAF_INRAE=29.114;MAF_USDA=33.133
NC_035087.1	28048850	.	G	A	.	.	MAF_USDA=3.39
NC_035087.1	28048934	.	G	A	.	.	MAF_USDA=3.39
NC_035087.1	28048939	.	T	C	.	.	MAF_INRAE=30.38;MAF_USDA=33.133
NC_035087.1	28049167	.	G	T	.	.	MAF_INRAE=29.114;MAF_USDA=33.735
NC_035087.1	28049174	.	G	A	.	.	MAF_INRAE=29.114;MAF_USDA=33.133
NC_035087.1	28049257	.	C	G	.	.	MAF_USDA=1.695
NC_035087.1	28049292	.	C	T	.	.	MAF_INRAE=29.114;MAF_USDA=33.133
NC_035087.1	28049309	.	G	T	.	.	MAF_INRAE=28.481;MAF_USDA=33.133
NC_035087.1	28049380	.	G	A	.	.	MAF_USDA=5.085
NC_035087.1	28049388	.	A	T	.	.	MAF_USDA=1.695
NC_035087.1	28049448	.	C	T	.	.	MAF_INRAE=29.114;MAF_USDA=33.133
NC_035087.1	28049462	.	A	C	.	.	MAF_USDA=3.012
NC_035087.1	28049567	.	G	C	.	.	MAF_INRAE=30.38;MAF_USDA=32.53
NC_035087.1	28049574	.	G	A	.	.	MAF_INRAE=30.38;MAF_USDA=33.735
NC_035087.1	28049685	.	T	C	.	.	MAF_INRAE=29.114;MAF_USDA=33.735
NC_035087.1	28049750	.	T	G	.	.	MAF_INRAE=27.215;MAF_USDA=39.157
NC_035087.1	28049760	.	G	A	.	.	MAF_USDA=5.932
NC_035087.1	28049799	.	A	G	.	.	MAF_INRAE=29.114;MAF_USDA=33.133
NC_035087.1	28049953	.	G	A	.	.	MAF_INRAE=29.114;MAF_USDA=33.133
NC_035087.1	28049978	.	G	T	.	.	MAF_INRAE=29.114;MAF_USDA=33.133
NC_035087.1	28049996	.	C	A	.	.	MAF_USDA=2.083
NC_035087.1	28050107	.	C	A	.	.	MAF_INRAE=8.861;MAF_USDA=15.06
NC_035087.1	28050119	.	C	T	.	.	MAF_INRAE=8.861;MAF_USDA=15.06
NC_035087.1	28050193	.	G	A	.	.	MAF_INRAE=26.667
NC_035087.1	28050282	.	A	G	.	.	MAF_INRAE=20.253;MAF_USDA=33.133
NC_035087.1	28050355	.	G	A	.	.	MAF_INRAE=29.747;MAF_USDA=33.735
NC_035087.1	28050388	.	A	C	.	.	MAF_INRAE=29.114;MAF_USDA=33.133
NC_035087.1	28050448	.	T	G	.	.	MAF_INRAE=29.747;MAF_USDA=33.735
NC_035087.1	28050449	.	T	C	.	.	MAF_INRAE=27.5;MAF_USDA=33.735
NC_035087.1	28050471	.	C	T	.	.	MAF_INRAE=29.747;MAF_USDA=20.833
NC_035087.1	28050548	.	G	A	.	.	MAF_INRAE=10.526;MAF_USDA=6.25
NC_035087.1	28050648	.	G	C	.	.	MAF_USDA=1.724
NC_035087.1	28050671	.	G	A	.	.	MAF_INRAE=29.114;MAF_USDA=37.195
NC_035087.1	28050702	.	T	A	.	.	MAF_USDA=1.724
NC_035087.1	28050704	.	A	G	.	.	MAF_USDA=4.31
NC_035087.1	28050748	.	T	C	.	.	MAF_INRAE=6.962;MAF_USDA=4.31
NC_035087.1	28050761	.	T	G	.	.	MAF_INRAE=30.38;MAF_USDA=25.0
NC_035087.1	28050796	.	G	T	.	.	MAF_USDA=1.695
NC_035087.1	28050834	.	G	C	.	.	MAF_INRAE=29.747;MAF_USDA=32.53
NC_035087.1	28050861	.	C	A	.	.	MAF_INRAE=10.526
NC_035087.1	28050869	.	C	A	.	.	MAF_USDA=1.695
NC_035087.1	28050914	.	A	T	.	.	MAF_INRAE=29.114;MAF_USDA=32.927
NC_035087.1	28050923	.	A	G	.	.	MAF_INRAE=29.114;MAF_USDA=31.928
NC_035087.1	28050959	.	C	A	.	.	MAF_USDA=5.932
NC_035087.1	28050962	.	C	A	.	.	MAF_USDA=4.237
NC_035087.1	28050996	.	A	T	.	.	MAF_USDA=3.39
NC_035087.1	28051018	.	C	A	.	.	MAF_USDA=1.695
NC_035087.1	28051070	.	T	G	.	.	MAF_INRAE=29.114;MAF_USDA=33.133
NC_035087.1	28051109	.	G	T	.	.	MAF_INRAE=10.526
NC_035087.1	28051134	.	T	A	.	.	MAF_INRAE=30.38;MAF_USDA=33.133
NC_035087.1	28051147	.	T	C	.	.	MAF_INRAE=5.263
NC_035087.1	28051299	.	C	T	.	.	MAF_INRAE=29.114;MAF_USDA=33.735
NC_035087.1	28051303	.	A	G	.	.	MAF_INRAE=10.526
NC_035087.1	28051389	.	G	A	.	.	MAF_INRAE=5.0;MAF_USDA=12.048
NC_035087.1	28051403	.	A	G	.	.	MAF_INRAE=29.114;MAF_USDA=33.735
NC_035087.1	28051451	.	A	C	.	.	MAF_INRAE=29.114;MAF_USDA=32.53
NC_035087.1	28051458	.	T	C	.	.	MAF_INRAE=10.526
NC_035087.1	28051514	.	T	A	.	.	MAF_INRAE=29.114;MAF_USDA=32.53
NC_035087.1	28051521	.	T	C	.	.	MAF_INRAE=5.263;MAF_USDA=1.807
NC_035087.1	28051529	.	C	T	.	.	MAF_INRAE=29.114;MAF_USDA=32.53
NC_035087.1	28051550	.	G	A	.	.	MAF_INRAE=29.114;MAF_USDA=33.133
NC_035087.1	28051570	.	G	A	.	.	MAF_USDA=1.695
NC_035087.1	28051581	.	T	C	.	.	MAF_USDA=2.542
NC_035087.1	28051582	.	C	T	.	.	MAF_USDA=2.542
NC_035087.1	28051612	.	A	G	.	.	MAF_INRAE=19.62;MAF_USDA=32.53
NC_035087.1	28051627	.	A	T	.	.	MAF_USDA=1.695
NC_035087.1	28051766	.	C	T	.	.	MAF_INRAE=6.667;MAF_USDA=3.012
NC_035087.1	28051794	.	A	G	.	.	MAF_INRAE=29.114;MAF_USDA=33.133
NC_035087.1	28051808	.	G	A	.	.	MAF_INRAE=29.114;MAF_USDA=33.735
NC_035087.1	28051848	.	C	A	.	.	MAF_USDA=6.627
NC_035087.1	28051850	.	C	A	.	.	MAF_INRAE=7.5;MAF_USDA=4.237
NC_035087.1	28051878	.	C	T	.	.	MAF_USDA=7.627
NC_035087.1	28051879	.	G	A	.	.	MAF_INRAE=31.013;MAF_USDA=25.904
NC_035087.1	28051926	.	C	A	.	.	MAF_INRAE=29.114;MAF_USDA=35.542
NC_035087.1	28051946	.	G	A	.	.	MAF_USDA=1.695
NC_035087.1	28051957	.	C	A	.	.	MAF_INRAE=29.114;MAF_USDA=32.53
NC_035087.1	28051958	.	C	A	.	.	MAF_INRAE=26.667;MAF_USDA=32.53
NC_035087.1	28051991	.	G	A	.	.	MAF_INRAE=6.962;MAF_USDA=4.237
NC_035087.1	28052023	.	C	T	.	.	MAF_USDA=2.542
NC_035087.1	28052066	.	A	G	.	.	MAF_USDA=1.695
NC_035087.1	28052094	.	A	G	.	.	MAF_INRAE=5.263;MAF_USDA=4.237
NC_035087.1	28052144	.	G	A	.	.	MAF_INRAE=29.114;MAF_USDA=33.133
NC_035087.1	28052173	.	A	C	.	.	MAF_INRAE=29.114;MAF_USDA=33.133
NC_035087.1	28052234	.	C	A	.	.	MAF_INRAE=10.526
NC_035087.1	28052252	.	C	T	.	.	MAF_INRAE=29.747;MAF_USDA=33.133
NC_035087.1	28052434	.	A	T	.	.	MAF_INRAE=25.833
NC_035087.1	28052443	.	C	T	.	.	MAF_INRAE=28.481;MAF_USDA=32.353
NC_035087.1	28052520	.	T	C	.	.	MAF_USDA=4.118
NC_035087.1	28052579	.	A	G	.	.	MAF_INRAE=41.772;MAF_USDA=8.824
NC_035087.1	28052599	.	G	A	.	.	MAF_USDA=2.459
NC_035087.1	28052615	.	A	T	.	.	MAF_INRAE=29.747;MAF_USDA=32.353
NC_035087.1	28052623	.	A	T	.	.	MAF_USDA=3.279
NC_035087.1	28052668	.	A	G	.	.	MAF_INRAE=28.481;MAF_USDA=32.941
NC_035087.1	28052692	.	A	T	.	.	MAF_INRAE=28.481;MAF_USDA=32.353
NC_035087.1	28052714	.	C	G	.	.	MAF_USDA=2.459
NC_035087.1	28052744	.	T	G	.	.	MAF_INRAE=5.263;MAF_USDA=4.098
NC_035087.1	28052769	.	G	C	.	.	MAF_USDA=1.639
NC_035087.1	28052849	.	T	A	.	.	MAF_USDA=1.639
NC_035087.1	28052904	.	G	C	.	.	MAF_INRAE=29.114
NC_035087.1	28052983	.	C	A	.	.	MAF_INRAE=28.481;MAF_USDA=20.833
NC_035087.1	28052986	.	A	G	.	.	MAF_USDA=4.167
NC_035087.1	28053029	.	A	T	.	.	MAF_INRAE=10.526;MAF_USDA=6.25
NC_035087.1	28053048	.	C	G	.	.	MAF_INRAE=29.747;MAF_USDA=32.941
NC_035087.1	28053053	.	T	G	.	.	MAF_USDA=1.639
NC_035087.1	28053072	.	G	A	.	.	MAF_INRAE=29.747;MAF_USDA=32.941
NC_035087.1	28053154	.	C	G	.	.	MAF_INRAE=29.747;MAF_USDA=33.333
NC_035087.1	28053160	.	G	C	.	.	MAF_INRAE=27.5
NC_035087.1	28053163	.	G	C	.	.	MAF_INRAE=27.5
NC_035087.1	28053275	.	G	A	.	.	MAF_USDA=8.197
NC_035087.1	28053307	.	G	A	.	.	MAF_INRAE=28.481;MAF_USDA=35.294
NC_035087.1	28053314	.	C	A	.	.	MAF_USDA=1.639
NC_035087.1	28053328	.	G	A	.	.	MAF_USDA=8.235
NC_035087.1	28053361	.	A	C	.	.	MAF_USDA=1.639
NC_035087.1	28053417	.	G	A	.	.	MAF_USDA=2.459
NC_035087.1	28053442	.	A	C	.	.	MAF_USDA=3.279
NC_035087.1	28053477	.	A	C	.	.	MAF_INRAE=29.114;MAF_USDA=34.706
NC_035087.1	28053478	.	A	C	.	.	MAF_USDA=2.459
NC_035087.1	28053535	.	A	C	.	.	MAF_USDA=2.459
NC_035087.1	28053594	.	C	G	.	.	MAF_INRAE=20.0
NC_035087.1	28053705	.	T	G	.	.	MAF_INRAE=6.667;MAF_USDA=1.639
NC_035087.1	28053711	.	G	A	.	.	MAF_USDA=2.459
NC_035087.1	28053780	.	G	T	.	.	MAF_INRAE=28.481;MAF_USDA=33.529
NC_035087.1	28053823	.	T	C	.	.	MAF_USDA=4.918
NC_035087.1	28053841	.	G	T	.	.	MAF_INRAE=25.949;MAF_USDA=41.176
NC_035087.1	28053846	.	C	T	.	.	MAF_INRAE=5.263;MAF_USDA=1.639
NC_035087.1	28053917	.	T	C	.	.	MAF_USDA=2.459
NC_035087.1	28053933	.	C	T	.	.	MAF_INRAE=20.253;MAF_USDA=27.647
NC_035087.1	28054006	.	A	C	.	.	MAF_USDA=1.639
NC_035087.1	28054008	.	G	T	.	.	MAF_INRAE=28.481;MAF_USDA=32.143
NC_035087.1	28054035	.	C	G	.	.	MAF_INRAE=37.975;MAF_USDA=4.918
NC_035087.1	28054066	.	T	A	.	.	MAF_USDA=1.639
NC_035087.1	28054116	.	T	G	.	.	MAF_INRAE=28.481;MAF_USDA=32.941
NC_035087.1	28054177	.	C	T	.	.	MAF_INRAE=28.481;MAF_USDA=34.118
NC_035087.1	28054221	.	C	T	.	.	MAF_USDA=3.333
NC_035087.1	28054244	.	T	G	.	.	MAF_INRAE=26.667;MAF_USDA=20.833
NC_035087.1	28054247	.	G	C	.	.	MAF_INRAE=26.667;MAF_USDA=20.833
NC_035087.1	28054308	.	A	G	.	.	MAF_INRAE=28.481;MAF_USDA=31.548
NC_035087.1	28054422	.	C	T	.	.	MAF_INRAE=25.949
NC_035087.1	28054429	.	C	T	.	.	MAF_USDA=4.167
NC_035087.1	28054440	.	A	C	.	.	MAF_INRAE=32.911;MAF_USDA=8.333
NC_035087.1	28054471	.	T	G	.	.	MAF_INRAE=25.949;MAF_USDA=29.167
NC_035087.1	28055188	.	G	A	.	.	MAF_USDA=2.459
NC_035087.1	28055259	.	T	C	.	.	MAF_INRAE=25.316;MAF_USDA=40.588
NC_035087.1	28055275	.	T	C	.	.	MAF_USDA=1.639
NC_035087.1	28055278	.	A	G	.	.	MAF_INRAE=10.526;MAF_USDA=5.294
NC_035087.1	28055308	.	A	G	.	.	MAF_USDA=1.639
NC_035087.1	28055340	.	T	A	.	.	MAF_INRAE=10.526;MAF_USDA=6.25
NC_035087.1	28055417	.	T	G	.	.	MAF_USDA=4.918
NC_035087.1	28055447	.	G	T	.	.	MAF_USDA=3.279
NC_035087.1	28055452	.	T	G	.	.	MAF_USDA=1.639
NC_035087.1	28055453	.	T	G	.	.	MAF_INRAE=10.526
NC_035087.1	28055583	.	A	G	.	.	MAF_INRAE=28.481;MAF_USDA=32.353
NC_035087.1	28055803	.	C	A	.	.	MAF_INRAE=37.975;MAF_USDA=5.294
NC_035087.1	28055818	.	G	A	.	.	MAF_INRAE=20.833;MAF_USDA=4.118
NC_035087.1	28055991	.	T	A	.	.	MAF_INRAE=17.089;MAF_USDA=27.059
NC_035087.1	28056035	.	T	G	.	.	MAF_INRAE=33.544;MAF_USDA=28.824
NC_035087.1	28056077	.	T	A	.	.	MAF_INRAE=15.0;MAF_USDA=17.647
NC_035087.1	28056078	.	T	A	.	.	MAF_INRAE=15.0;MAF_USDA=45.882
NC_035087.1	28056079	.	T	A	.	.	MAF_USDA=35.882
NC_035087.1	28056080	.	A	T	.	.	MAF_USDA=16.471
NC_035087.1	28056193	.	G	T	.	.	MAF_INRAE=29.114;MAF_USDA=30.588
NC_035087.1	28056210	.	T	C	.	.	MAF_INRAE=29.114;MAF_USDA=30.0
NC_035087.1	28056275	.	A	T	.	.	MAF_USDA=1.639
NC_035087.1	28056315	.	C	T	.	.	MAF_INRAE=20.833;MAF_USDA=1.639
NC_035087.1	28056342	.	A	C	.	.	MAF_USDA=1.639
NC_035087.1	28056586	.	C	T	.	.	MAF_USDA=3.279
NC_035087.1	28056631	.	C	T	.	.	MAF_USDA=2.459
NC_035087.1	28056652	.	G	T	.	.	MAF_USDA=2.459
NC_035087.1	28056658	.	C	A	.	.	MAF_INRAE=28.481;MAF_USDA=28.824
NC_035087.1	28056680	.	C	T	.	.	MAF_INRAE=5.263
NC_035087.1	28056761	.	C	A	.	.	MAF_USDA=1.639
NC_035087.1	28056763	.	C	T	.	.	MAF_USDA=2.083
NC_035087.1	28056764	.	T	A	.	.	MAF_USDA=5.738
NC_035087.1	28056792	.	C	T	.	.	MAF_INRAE=28.481;MAF_USDA=28.824
NC_035087.1	28056873	.	G	A	.	.	MAF_USDA=1.639
NC_035087.1	28056874	.	C	T	.	.	MAF_USDA=1.639
NC_035087.1	28056956	.	C	T	.	.	MAF_INRAE=28.481;MAF_USDA=31.176
NC_035087.1	28056969	.	G	T	.	.	MAF_INRAE=28.481;MAF_USDA=34.118
NC_035087.1	28056982	.	G	A	.	.	MAF_USDA=13.529
NC_035087.1	28056986	.	G	A	.	.	MAF_USDA=1.639
NC_035087.1	28056992	.	T	A	.	.	MAF_INRAE=20.833;MAF_USDA=1.639
NC_035087.1	28057014	.	A	G	.	.	MAF_INRAE=28.481;MAF_USDA=35.294
NC_035087.1	28057018	.	C	G	.	.	MAF_USDA=1.639
NC_035087.1	28057065	.	A	G	.	.	MAF_INRAE=28.481;MAF_USDA=32.353
NC_035087.1	28057103	.	C	A	.	.	MAF_INRAE=28.481;MAF_USDA=31.176
NC_035087.1	28057145	.	A	G	.	.	MAF_USDA=2.083
NC_035087.1	28057196	.	G	T	.	.	MAF_USDA=1.639
NC_035087.1	28057220	.	C	G	.	.	MAF_USDA=1.639
NC_035087.1	28057248	.	G	T	.	.	MAF_USDA=1.639
NC_035087.1	28057343	.	G	T	.	.	MAF_USDA=1.639
NC_035087.1	28057364	.	G	A	.	.	MAF_INRAE=10.526
NC_035087.1	28057395	.	A	G	.	.	MAF_INRAE=28.481;MAF_USDA=31.765
NC_035087.1	28057565	.	C	A	.	.	MAF_USDA=3.279
NC_035087.1	28057580	.	A	G	.	.	MAF_INRAE=8.861;MAF_USDA=32.353
NC_035087.1	28057628	.	G	T	.	.	MAF_INRAE=28.481;MAF_USDA=20.833
NC_035087.1	28057709	.	G	A	.	.	MAF_USDA=4.118
NC_035087.1	28057762	.	A	G	.	.	MAF_USDA=2.459
NC_035087.1	28057901	.	A	C	.	.	MAF_INRAE=5.263
NC_035087.1	28057952	.	A	C	.	.	MAF_USDA=20.833
NC_035087.1	28057962	.	T	A	.	.	MAF_USDA=20.833
NC_035087.1	28057964	.	T	A	.	.	MAF_USDA=14.583
NC_035087.1	28057966	.	T	A	.	.	MAF_USDA=14.583
NC_035087.1	28057976	.	C	A	.	.	MAF_USDA=4.706
NC_035087.1	28058000	.	C	T	.	.	MAF_USDA=2.083
NC_035087.1	28058001	.	G	T	.	.	MAF_USDA=2.459
NC_035087.1	28058095	.	G	A	.	.	MAF_INRAE=28.481;MAF_USDA=31.176
NC_035087.1	28058365	.	A	G	.	.	MAF_USDA=4.098
NC_035087.1	28058369	.	T	G	.	.	MAF_INRAE=5.263;MAF_USDA=16.667
NC_035087.1	28058502	.	C	T	.	.	MAF_USDA=8.333
NC_035087.1	28058651	.	G	A	.	.	MAF_INRAE=44.304;MAF_USDA=28.824
NC_035087.1	28058721	.	G	T	.	.	MAF_USDA=8.333
NC_035087.1	28058803	.	G	A	.	.	MAF_INRAE=14.557;MAF_USDA=16.471
NC_035087.1	28058865	.	G	A	.	.	MAF_USDA=1.639
NC_035087.1	28058867	.	G	C	.	.	MAF_INRAE=19.62;MAF_USDA=20.588
NC_035087.1	28058988	.	T	G	.	.	MAF_USDA=4.098
NC_035087.1	28059003	.	T	C	.	.	MAF_INRAE=28.481;MAF_USDA=31.765
NC_035087.1	28059181	.	G	A	.	.	MAF_INRAE=44.937;MAF_USDA=24.118
NC_035087.1	28059251	.	G	A	.	.	MAF_INRAE=44.304;MAF_USDA=29.412
NC_035087.1	28059262	.	T	A	.	.	MAF_INRAE=5.263;MAF_USDA=3.279
NC_035087.1	28059435	.	A	T	.	.	MAF_INRAE=10.526
NC_035087.1	28059481	.	G	A	.	.	MAF_USDA=3.279
NC_035087.1	28059486	.	A	G	.	.	MAF_INRAE=44.304;MAF_USDA=24.706
NC_035087.1	28059503	.	T	A	.	.	MAF_USDA=1.639
NC_035087.1	28059504	.	A	C	.	.	MAF_USDA=1.639
NC_035087.1	28059601	.	T	A	.	.	MAF_INRAE=45.57;MAF_USDA=24.706
NC_035087.1	28059625	.	C	A	.	.	MAF_USDA=2.083
NC_035087.1	28059708	.	G	A	.	.	MAF_INRAE=47.5;MAF_USDA=8.333
NC_035087.1	28059776	.	G	T	.	.	MAF_INRAE=47.5;MAF_USDA=8.333
NC_035087.1	28059883	.	C	A	.	.	MAF_INRAE=37.5
NC_035087.1	28059884	.	G	A	.	.	MAF_INRAE=20.0;MAF_USDA=8.333
NC_035087.1	28059894	.	G	C	.	.	MAF_INRAE=37.5;MAF_USDA=7.377
NC_035087.1	28059986	.	A	G	.	.	MAF_USDA=1.639
NC_035087.1	28060208	.	T	C	.	.	MAF_INRAE=44.937;MAF_USDA=25.882
NC_035087.1	28060246	.	T	G	.	.	MAF_INRAE=20.0;MAF_USDA=7.143
NC_035087.1	28060248	.	A	T	.	.	MAF_INRAE=45.57;MAF_USDA=25.595
NC_035087.1	28060294	.	C	T	.	.	MAF_USDA=6.25
NC_035087.1	28060304	.	C	T	.	.	MAF_USDA=3.279
NC_035087.1	28060309	.	A	C	.	.	MAF_USDA=8.824
NC_035087.1	28060329	.	T	C	.	.	MAF_INRAE=45.57;MAF_USDA=25.294
NC_035087.1	28060331	.	T	G	.	.	MAF_USDA=4.167
NC_035087.1	28060389	.	C	T	.	.	MAF_USDA=2.459
NC_035087.1	28060418	.	C	T	.	.	MAF_USDA=4.167
NC_035087.1	28060421	.	G	A	.	.	MAF_USDA=1.765
NC_035087.1	28060481	.	G	T	.	.	MAF_USDA=2.459
NC_035087.1	28060482	.	T	A	.	.	MAF_USDA=2.459
NC_035087.1	28060498	.	G	A	.	.	MAF_INRAE=43.671;MAF_USDA=25.294
NC_035087.1	28060578	.	A	G	.	.	MAF_INRAE=5.263
NC_035087.1	28060603	.	A	G	.	.	MAF_USDA=1.639
NC_035087.1	28060645	.	G	A	.	.	MAF_USDA=3.279
NC_035087.1	28060811	.	A	T	.	.	MAF_USDA=1.639
NC_035087.1	28060857	.	C	T	.	.	MAF_INRAE=48.333;MAF_USDA=38.235
NC_035087.1	28060878	.	C	A	.	.	MAF_USDA=8.824
NC_035087.1	28060912	.	G	T	.	.	MAF_INRAE=47.5;MAF_USDA=8.333
NC_035087.1	28060916	.	G	A	.	.	MAF_INRAE=1.667
NC_035087.1	28060919	.	T	C	.	.	MAF_INRAE=1.667
NC_035087.1	28060989	.	T	G	.	.	MAF_USDA=4.098
NC_035087.1	28061181	.	G	A	.	.	MAF_USDA=9.016
NC_035087.1	28061212	.	G	A	.	.	MAF_INRAE=26.582;MAF_USDA=40.0
NC_035087.1	28061242	.	C	G	.	.	MAF_USDA=4.167
NC_035087.1	28061286	.	C	T	.	.	MAF_USDA=13.529
NC_035087.1	28061364	.	C	T	.	.	MAF_INRAE=44.304;MAF_USDA=24.706
NC_035087.1	28061371	.	A	T	.	.	MAF_INRAE=44.304;MAF_USDA=24.118
NC_035087.1	28061381	.	A	T	.	.	MAF_INRAE=44.937;MAF_USDA=23.529
NC_035087.1	28061418	.	A	C	.	.	MAF_USDA=8.235
NC_035087.1	28061448	.	T	G	.	.	MAF_INRAE=45.57;MAF_USDA=24.706
NC_035087.1	28061540	.	A	G	.	.	MAF_INRAE=44.304;MAF_USDA=25.294
NC_035087.1	28061559	.	G	A	.	.	MAF_INRAE=44.304;MAF_USDA=25.294
NC_035087.1	28061563	.	G	T	.	.	MAF_INRAE=46.667;MAF_USDA=25.294
NC_035087.1	28061674	.	G	T	.	.	MAF_INRAE=45.57;MAF_USDA=27.647
NC_035087.1	28061687	.	C	A	.	.	MAF_USDA=1.639
NC_035087.1	28061788	.	C	T	.	.	MAF_INRAE=45.57;MAF_USDA=29.167
NC_035087.1	28061795	.	A	T	.	.	MAF_USDA=8.333
NC_035087.1	28061955	.	T	C	.	.	MAF_USDA=1.639
NC_035087.1	28061970	.	T	C	.	.	MAF_USDA=1.639
NC_035087.1	28061978	.	T	A	.	.	MAF_INRAE=48.101;MAF_USDA=24.706
NC_035087.1	28062196	.	T	A	.	.	MAF_USDA=1.639
NC_035087.1	28062220	.	C	G	.	.	MAF_INRAE=10.526;MAF_USDA=4.118
NC_035087.1	28062221	.	C	T	.	.	MAF_INRAE=44.304;MAF_USDA=25.882
NC_035087.1	28062245	.	T	C	.	.	MAF_INRAE=44.304;MAF_USDA=28.824
NC_035087.1	28062354	.	C	G	.	.	MAF_USDA=3.279
NC_035087.1	28062387	.	T	A	.	.	MAF_INRAE=8.861;MAF_USDA=17.647
NC_035087.1	28062428	.	C	G	.	.	MAF_INRAE=44.304;MAF_USDA=24.706
NC_035087.1	28062468	.	T	C	.	.	MAF_USDA=1.639
NC_035087.1	28062589	.	C	T	.	.	MAF_USDA=1.639
NC_035087.1	28062594	.	G	A	.	.	MAF_USDA=1.639
NC_035087.1	28062686	.	G	T	.	.	MAF_USDA=1.639
NC_035087.1	28062704	.	C	T	.	.	MAF_USDA=8.235
NC_035087.1	28062711	.	C	T	.	.	MAF_USDA=3.279
NC_035087.1	28062735	.	C	T	.	.	MAF_USDA=3.279
NC_035087.1	28062796	.	T	C	.	.	MAF_INRAE=44.937;MAF_USDA=28.235
NC_035087.1	28062845	.	C	T	.	.	MAF_USDA=1.639
NC_035087.1	28062866	.	C	T	.	.	MAF_INRAE=37.975;MAF_USDA=6.557
NC_035087.1	28062876	.	C	T	.	.	MAF_INRAE=10.526
NC_035087.1	28062965	.	A	G	.	.	MAF_USDA=1.639
NC_035087.1	28063014	.	G	A	.	.	MAF_USDA=1.639
NC_035087.1	28063107	.	A	G	.	.	MAF_USDA=1.639
NC_035087.1	28063271	.	T	G	.	.	MAF_INRAE=45.57;MAF_USDA=28.235
NC_035087.1	28063427	.	C	G	.	.	MAF_USDA=8.333
NC_035087.1	28063446	.	G	A	.	.	MAF_USDA=2.459
NC_035087.1	28063489	.	G	T	.	.	MAF_INRAE=5.263
NC_035087.1	28063539	.	T	G	.	.	MAF_USDA=1.639
NC_035087.1	28063870	.	C	T	.	.	MAF_USDA=4.918
NC_035087.1	28063923	.	C	G	.	.	MAF_INRAE=17.089;MAF_USDA=50.0
NC_035087.1	28063930	.	C	A	.	.	MAF_USDA=3.279
NC_035087.1	28063931	.	G	T	.	.	MAF_USDA=4.098
NC_035087.1	28064061	.	C	A	.	.	MAF_USDA=1.639
NC_035087.1	28064114	.	A	C	.	.	MAF_USDA=2.459
NC_035087.1	28064122	.	T	A	.	.	MAF_USDA=3.279
NC_035087.1	28064164	.	A	G	.	.	MAF_INRAE=15.823;MAF_USDA=37.647
NC_035087.1	28064232	.	G	T	.	.	MAF_USDA=2.459
NC_035087.1	28064318	.	T	G	.	.	MAF_INRAE=5.263;MAF_USDA=7.647
NC_035087.1	28064336	.	G	A	.	.	MAF_INRAE=10.759;MAF_USDA=14.118
NC_035087.1	28064343	.	A	G	.	.	MAF_INRAE=10.526;MAF_USDA=2.459
NC_035087.1	28064361	.	A	T	.	.	MAF_INRAE=16.456;MAF_USDA=22.353
NC_035087.1	28064375	.	G	A	.	.	MAF_INRAE=13.924;MAF_USDA=15.882
NC_035087.1	28064427	.	A	C	.	.	MAF_USDA=4.706
NC_035087.1	28064434	.	G	A	.	.	MAF_USDA=2.459
NC_035087.1	28064565	.	A	T	.	.	MAF_USDA=3.279
NC_035087.1	28064620	.	C	A	.	.	MAF_USDA=4.918
NC_035087.1	28064662	.	G	A	.	.	MAF_USDA=3.279
NC_035087.1	28064715	.	G	T	.	.	MAF_USDA=1.639
NC_035087.1	28064744	.	G	C	.	.	MAF_INRAE=10.526;MAF_USDA=2.459
NC_035087.1	28064812	.	G	A	.	.	MAF_USDA=4.167
NC_035087.1	28064844	.	G	A	.	.	MAF_INRAE=21.519;MAF_USDA=39.412
NC_035087.1	28064911	.	T	A	.	.	MAF_INRAE=13.924;MAF_USDA=14.706
NC_035087.1	28064936	.	A	C	.	.	MAF_USDA=3.279
NC_035087.1	28064950	.	C	A	.	.	MAF_USDA=1.639
NC_035087.1	28064960	.	G	T	.	.	MAF_INRAE=16.456;MAF_USDA=21.176
NC_035087.1	28064993	.	C	A	.	.	MAF_INRAE=34.177;MAF_USDA=33.529
NC_035087.1	28065012	.	T	A	.	.	MAF_USDA=2.459
NC_035087.1	28065129	.	G	A	.	.	MAF_INRAE=5.696;MAF_USDA=4.098
NC_035087.1	28065162	.	T	A	.	.	MAF_INRAE=13.924;MAF_USDA=17.647
NC_035087.1	28065174	.	A	C	.	.	MAF_USDA=1.639
NC_035087.1	28065197	.	T	C	.	.	MAF_USDA=1.639
NC_035087.1	28065252	.	A	T	.	.	MAF_INRAE=7.895;MAF_USDA=1.639
NC_035087.1	28065253	.	G	T	.	.	MAF_USDA=1.639
NC_035087.1	28065301	.	C	G	.	.	MAF_INRAE=7.895;MAF_USDA=1.639
NC_035087.1	28065313	.	G	A	.	.	MAF_INRAE=1.667
NC_035087.1	28065314	.	A	C	.	.	MAF_INRAE=1.667
NC_035087.1	28065318	.	C	T	.	.	MAF_INRAE=2.5
NC_035087.1	28065337	.	A	C	.	.	MAF_INRAE=10.526
NC_035087.1	28065399	.	C	G	.	.	MAF_USDA=8.333
NC_035087.1	28065432	.	C	T	.	.	MAF_USDA=2.459
NC_035087.1	28065446	.	G	A	.	.	MAF_INRAE=7.895;MAF_USDA=2.459
NC_035087.1	28065521	.	C	T	.	.	MAF_USDA=8.333
NC_035087.1	28065640	.	T	G	.	.	MAF_USDA=4.167
NC_035087.1	28065734	.	G	A	.	.	MAF_INRAE=10.526;MAF_USDA=2.459
NC_035087.1	28065738	.	G	A	.	.	MAF_USDA=2.459
NC_035087.1	28065761	.	C	T	.	.	MAF_INRAE=10.526
NC_035087.1	28065789	.	C	T	.	.	MAF_INRAE=5.263;MAF_USDA=7.647
NC_035087.1	28065793	.	A	G	.	.	MAF_INRAE=10.526;MAF_USDA=2.459
NC_035087.1	28065802	.	C	T	.	.	MAF_INRAE=10.526;MAF_USDA=2.459
NC_035087.1	28065809	.	G	A	.	.	MAF_INRAE=10.526;MAF_USDA=2.459
NC_035087.1	28065864	.	A	G	.	.	MAF_INRAE=16.456;MAF_USDA=21.765
NC_035087.1	28065911	.	T	A	.	.	MAF_USDA=4.167
NC_035087.1	28065912	.	G	T	.	.	MAF_USDA=4.167
NC_035087.1	28065930	.	T	G	.	.	MAF_INRAE=17.089;MAF_USDA=7.059
NC_035087.1	28066050	.	G	T	.	.	MAF_INRAE=36.667;MAF_USDA=33.333
NC_035087.1	28066072	.	T	C	.	.	MAF_INRAE=16.456;MAF_USDA=21.429
NC_035087.1	28066100	.	C	T	.	.	MAF_INRAE=1.667
NC_035087.1	28066110	.	C	T	.	.	MAF_USDA=1.639
NC_035087.1	28066121	.	G	T	.	.	MAF_USDA=2.459
NC_035087.1	28066144	.	G	C	.	.	MAF_INRAE=13.924;MAF_USDA=17.059
NC_035087.1	28066226	.	C	T	.	.	MAF_USDA=1.639
NC_035087.1	28066285	.	C	T	.	.	MAF_INRAE=13.924;MAF_USDA=17.647
NC_035087.1	28066298	.	G	A	.	.	MAF_USDA=3.279
NC_035087.1	28066339	.	C	T	.	.	MAF_INRAE=10.526;MAF_USDA=2.459
NC_035087.1	28066363	.	T	A	.	.	MAF_INRAE=13.333
NC_035087.1	28066364	.	T	A	.	.	MAF_INRAE=13.333
NC_035087.1	28066367	.	T	A	.	.	MAF_INRAE=35.833
NC_035087.1	28066368	.	T	A	.	.	MAF_INRAE=13.333
NC_035087.1	28066381	.	G	T	.	.	MAF_USDA=1.639
NC_035087.1	28066396	.	A	T	.	.	MAF_INRAE=10.526;MAF_USDA=5.882
NC_035087.1	28066404	.	C	A	.	.	MAF_INRAE=10.759;MAF_USDA=15.294
NC_035087.1	28066451	.	T	G	.	.	MAF_INRAE=16.456;MAF_USDA=21.765
NC_035087.1	28066489	.	G	C	.	.	MAF_INRAE=10.526;MAF_USDA=2.459
NC_035087.1	28066509	.	G	A	.	.	MAF_USDA=13.934
NC_035087.1	28066687	.	A	T	.	.	MAF_INRAE=13.333;MAF_USDA=17.059
NC_035087.1	28066694	.	T	A	.	.	MAF_USDA=2.459
NC_035087.1	28066732	.	C	T	.	.	MAF_USDA=1.639
NC_035087.1	28066735	.	T	G	.	.	MAF_USDA=8.235
NC_035087.1	28067167	.	G	A	.	.	MAF_USDA=4.118
NC_035087.1	28067199	.	C	A	.	.	MAF_INRAE=5.263
NC_035087.1	28067205	.	A	C	.	.	MAF_INRAE=19.62
NC_035087.1	28067218	.	G	A	.	.	MAF_INRAE=10.526;MAF_USDA=2.459
NC_035087.1	28067225	.	T	C	.	.	MAF_USDA=2.459
NC_035087.1	28067453	.	C	G	.	.	MAF_INRAE=6.667;MAF_USDA=2.353
NC_035087.1	28067480	.	G	A	.	.	MAF_INRAE=18.354;MAF_USDA=40.0
NC_035087.1	28067508	.	C	T	.	.	MAF_INRAE=1.667;MAF_USDA=4.918
NC_035087.1	28067573	.	G	T	.	.	MAF_USDA=5.738
NC_035087.1	28067628	.	G	A	.	.	MAF_USDA=1.639
NC_035087.1	28067777	.	G	T	.	.	MAF_INRAE=10.526
NC_035087.1	28067796	.	T	A	.	.	MAF_INRAE=20.253;MAF_USDA=41.765
NC_035087.1	28067804	.	A	G	.	.	MAF_INRAE=20.0;MAF_USDA=7.059
NC_035087.1	28067829	.	A	G	.	.	MAF_INRAE=16.456;MAF_USDA=22.941
NC_035087.1	28067839	.	G	T	.	.	MAF_USDA=8.235
NC_035087.1	28067854	.	C	A	.	.	MAF_USDA=2.941
NC_035087.1	28067876	.	G	A	.	.	MAF_USDA=4.098
NC_035087.1	28068312	.	T	C	.	.	MAF_INRAE=5.263;MAF_USDA=7.647
NC_035087.1	28068322	.	G	A	.	.	MAF_USDA=1.639
NC_035087.1	28068396	.	C	T	.	.	MAF_USDA=3.279
NC_035087.1	28068466	.	G	A	.	.	MAF_INRAE=29.747;MAF_USDA=34.706
NC_035087.1	28068529	.	C	A	.	.	MAF_INRAE=18.354;MAF_USDA=35.882
NC_035087.1	28068564	.	A	G	.	.	MAF_USDA=8.333
NC_035087.1	28068809	.	C	T	.	.	MAF_INRAE=34.81;MAF_USDA=31.765
NC_035087.1	28068826	.	G	A	.	.	MAF_INRAE=10.526
NC_035087.1	28068996	.	G	A	.	.	MAF_INRAE=20.886;MAF_USDA=42.353
NC_035087.1	28069011	.	A	T	.	.	MAF_INRAE=20.886;MAF_USDA=41.176
NC_035087.1	28069012	.	C	A	.	.	MAF_INRAE=22.5;MAF_USDA=40.588
NC_035087.1	28069118	.	G	C	.	.	MAF_INRAE=13.924;MAF_USDA=18.75
NC_035087.1	28069135	.	T	A	.	.	MAF_USDA=10.656
NC_035087.1	28069349	.	G	C	.	.	MAF_USDA=4.706
NC_035087.1	28069370	.	T	C	.	.	MAF_INRAE=6.667;MAF_USDA=3.529
NC_035087.1	28069409	.	A	G	.	.	MAF_INRAE=12.658;MAF_USDA=28.235
NC_035087.1	28069470	.	G	T	.	.	MAF_INRAE=5.263;MAF_USDA=7.647
NC_035087.1	28069512	.	C	A	.	.	MAF_INRAE=17.089;MAF_USDA=22.941
NC_035087.1	28069550	.	C	A	.	.	MAF_USDA=14.754
NC_035087.1	28069570	.	T	G	.	.	MAF_INRAE=34.81;MAF_USDA=32.941
NC_035087.1	28069640	.	T	G	.	.	MAF_USDA=2.459
NC_035087.1	28069860	.	C	T	.	.	MAF_USDA=1.639
NC_035087.1	28069911	.	G	A	.	.	MAF_INRAE=13.924;MAF_USDA=28.235
NC_035087.1	28069949	.	C	A	.	.	MAF_USDA=2.459
NC_035087.1	28069950	.	C	A	.	.	MAF_USDA=1.639
NC_035087.1	28070187	.	T	G	.	.	MAF_USDA=15.574
NC_035087.1	28070197	.	G	A	.	.	MAF_USDA=4.118
NC_035087.1	28070234	.	G	T	.	.	MAF_INRAE=20.0;MAF_USDA=3.279
NC_035087.1	28070439	.	G	A	.	.	MAF_USDA=7.059
NC_035087.1	28070558	.	C	T	.	.	MAF_INRAE=10.526
NC_035087.1	28070624	.	T	C	.	.	MAF_INRAE=13.924;MAF_USDA=14.881
NC_035087.1	28070648	.	T	A	.	.	MAF_INRAE=5.0
NC_035087.1	28070649	.	G	A	.	.	MAF_INRAE=8.861;MAF_USDA=20.833
NC_035087.1	28070650	.	T	A	.	.	MAF_INRAE=5.0;MAF_USDA=20.833
NC_035087.1	28070682	.	C	A	.	.	MAF_USDA=4.098
NC_035087.1	28070821	.	T	G	.	.	MAF_USDA=4.098
NC_035087.1	28070844	.	G	T	.	.	MAF_USDA=1.639
NC_035087.1	28070869	.	C	G	.	.	MAF_INRAE=7.595
NC_035087.1	28070982	.	T	C	.	.	MAF_USDA=14.754
NC_035087.1	28070990	.	A	G	.	.	MAF_INRAE=25.316;MAF_USDA=41.765
NC_035087.1	28071000	.	T	C	.	.	MAF_INRAE=43.671;MAF_USDA=21.765
NC_035087.1	28071012	.	G	A	.	.	MAF_USDA=2.459
NC_035087.1	28071014	.	T	G	.	.	MAF_USDA=2.459
NC_035087.1	28071041	.	T	A	.	.	MAF_USDA=14.754
NC_035087.1	28071054	.	A	T	.	.	MAF_INRAE=10.526
NC_035087.1	28071089	.	C	T	.	.	MAF_INRAE=43.671;MAF_USDA=21.176
NC_035087.1	28071129	.	T	C	.	.	MAF_USDA=14.754
NC_035087.1	28071138	.	C	A	.	.	MAF_INRAE=8.861;MAF_USDA=12.353
NC_035087.1	28071235	.	G	A	.	.	MAF_INRAE=38.608;MAF_USDA=12.941
NC_035087.1	28071245	.	T	G	.	.	MAF_INRAE=18.354;MAF_USDA=38.235
NC_035087.1	28071327	.	A	T	.	.	MAF_USDA=2.459
NC_035087.1	28071378	.	A	C	.	.	MAF_USDA=2.459
NC_035087.1	28071434	.	T	G	.	.	MAF_INRAE=20.253;MAF_USDA=41.765
NC_035087.1	28071470	.	A	C	.	.	MAF_INRAE=18.354;MAF_USDA=40.0
NC_035087.1	28071489	.	C	A	.	.	MAF_INRAE=22.5;MAF_USDA=50.0
NC_035087.1	28071595	.	T	G	.	.	MAF_USDA=6.25
NC_035087.1	28071600	.	C	T	.	.	MAF_INRAE=37.975
NC_035087.1	28071606	.	T	C	.	.	MAF_INRAE=18.987;MAF_USDA=50.0
NC_035087.1	28071628	.	C	A	.	.	MAF_USDA=1.639
NC_035087.1	28071642	.	C	A	.	.	MAF_INRAE=11.392;MAF_USDA=12.353
NC_035087.1	28071656	.	T	G	.	.	MAF_INRAE=8.861;MAF_USDA=11.765
NC_035087.1	28071657	.	G	T	.	.	MAF_USDA=1.639
NC_035087.1	28071676	.	A	C	.	.	MAF_INRAE=19.62;MAF_USDA=40.0
NC_035087.1	28071691	.	A	G	.	.	MAF_USDA=4.118
NC_035087.1	28071846	.	T	G	.	.	MAF_USDA=8.824
NC_035087.1	28071864	.	T	G	.	.	MAF_USDA=2.459
NC_035087.1	28071889	.	A	C	.	.	MAF_USDA=5.882
NC_035087.1	28071891	.	T	C	.	.	MAF_INRAE=6.667;MAF_USDA=5.738
NC_035087.1	28071893	.	T	G	.	.	MAF_INRAE=6.667;MAF_USDA=14.118
NC_035087.1	28071940	.	A	G	.	.	MAF_USDA=2.459
NC_035087.1	28071973	.	C	T	.	.	MAF_INRAE=15.789;MAF_USDA=12.5
NC_035087.1	28072031	.	G	C	.	.	MAF_INRAE=18.354;MAF_USDA=36.471
NC_035087.1	28072047	.	G	A	.	.	MAF_USDA=1.639
NC_035087.1	28072125	.	G	A	.	.	MAF_USDA=15.0
NC_035087.1	28072221	.	G	A	.	.	MAF_INRAE=13.924;MAF_USDA=20.0
NC_035087.1	28072237	.	T	G	.	.	MAF_INRAE=43.671;MAF_USDA=18.235
NC_035087.1	28072327	.	C	T	.	.	MAF_USDA=3.279
NC_035087.1	28072328	.	G	A	.	.	MAF_INRAE=5.263
NC_035087.1	28072335	.	C	T	.	.	MAF_INRAE=11.392;MAF_USDA=12.353
NC_035087.1	28072356	.	T	A	.	.	MAF_USDA=2.459
NC_035087.1	28072357	.	A	G	.	.	MAF_USDA=2.459
NC_035087.1	28072384	.	A	G	.	.	MAF_INRAE=17.089;MAF_USDA=18.235
NC_035087.1	28072392	.	A	T	.	.	MAF_INRAE=25.316;MAF_USDA=37.647
NC_035087.1	28072405	.	A	G	.	.	MAF_USDA=16.393
NC_035087.1	28072476	.	G	T	.	.	MAF_USDA=10.588
NC_035087.1	28072484	.	C	A	.	.	MAF_USDA=1.639
NC_035087.1	28072566	.	G	T	.	.	MAF_USDA=12.353
NC_035087.1	28072624	.	G	T	.	.	MAF_INRAE=10.526
NC_035087.1	28072657	.	G	A	.	.	MAF_USDA=3.279
NC_035087.1	28072701	.	A	G	.	.	MAF_INRAE=12.658;MAF_USDA=9.412
NC_035087.1	28072729	.	A	G	.	.	MAF_INRAE=5.263;MAF_USDA=12.353
NC_035087.1	28072846	.	T	G	.	.	MAF_INRAE=37.975;MAF_USDA=8.235
NC_035087.1	28072847	.	A	T	.	.	MAF_INRAE=15.19;MAF_USDA=25.0
NC_035087.1	28072850	.	T	G	.	.	MAF_USDA=8.824
NC_035087.1	28072966	.	C	A	.	.	MAF_INRAE=10.526
NC_035087.1	28073050	.	A	C	.	.	MAF_USDA=8.235
NC_035087.1	28073074	.	A	T	.	.	MAF_INRAE=20.833;MAF_USDA=1.639
NC_035087.1	28073162	.	A	T	.	.	MAF_INRAE=32.278;MAF_USDA=30.0
NC_035087.1	28073172	.	C	A	.	.	MAF_USDA=8.235
NC_035087.1	28073374	.	G	C	.	.	MAF_INRAE=34.81;MAF_USDA=29.412
NC_035087.1	28073441	.	T	A	.	.	MAF_INRAE=10.526
NC_035087.1	28073496	.	G	A	.	.	MAF_INRAE=38.608;MAF_USDA=7.377
NC_035087.1	28073546	.	G	A	.	.	MAF_INRAE=5.263
NC_035087.1	28073674	.	T	G	.	.	MAF_USDA=1.639
NC_035087.1	28073720	.	A	G	.	.	MAF_INRAE=10.526
NC_035087.1	28073859	.	T	A	.	.	MAF_INRAE=10.526
NC_035087.1	28073887	.	T	G	.	.	MAF_USDA=1.639
NC_035087.1	28073912	.	G	T	.	.	MAF_USDA=1.639
NC_035087.1	28073923	.	T	G	.	.	MAF_USDA=2.459
NC_035087.1	28073925	.	G	A	.	.	MAF_USDA=2.459
NC_035087.1	28074065	.	A	C	.	.	MAF_USDA=1.639
NC_035087.1	28074127	.	G	A	.	.	MAF_USDA=2.459
NC_035087.1	28074186	.	A	C	.	.	MAF_INRAE=19.167;MAF_USDA=2.459
NC_035087.1	28074199	.	G	T	.	.	MAF_USDA=8.235
NC_035087.1	28074286	.	G	A	.	.	MAF_INRAE=13.924;MAF_USDA=20.588
NC_035087.1	28074433	.	C	T	.	.	MAF_INRAE=17.089;MAF_USDA=14.118
NC_035087.1	28074470	.	G	T	.	.	MAF_USDA=1.639
NC_035087.1	28074667	.	C	G	.	.	MAF_USDA=3.279
NC_035087.1	28074675	.	C	A	.	.	MAF_INRAE=8.861;MAF_USDA=12.353
NC_035087.1	28074692	.	C	T	.	.	MAF_INRAE=47.468;MAF_USDA=21.765
NC_035087.1	28074880	.	G	A	.	.	MAF_USDA=1.639
NC_035087.1	28074924	.	C	A	.	.	MAF_INRAE=10.127;MAF_USDA=5.738
NC_035087.1	28074947	.	T	A	.	.	MAF_USDA=1.639
NC_035087.1	28074956	.	T	A	.	.	MAF_USDA=4.918
NC_035087.1	28075038	.	G	A	.	.	MAF_INRAE=38.608;MAF_USDA=7.377
NC_035087.1	28075098	.	T	C	.	.	MAF_INRAE=6.667;MAF_USDA=2.941
NC_035087.1	28075115	.	A	T	.	.	MAF_INRAE=32.278;MAF_USDA=35.294
NC_035087.1	28075189	.	C	A	.	.	MAF_USDA=3.279
NC_035087.1	28075410	.	T	A	.	.	MAF_USDA=6.25
NC_035087.1	28075524	.	G	A	.	.	MAF_INRAE=8.861;MAF_USDA=12.353
NC_035087.1	28075559	.	G	T	.	.	MAF_INRAE=47.468;MAF_USDA=22.353
NC_035087.1	28075587	.	A	G	.	.	MAF_INRAE=32.911;MAF_USDA=35.294
NC_035087.1	28075646	.	A	T	.	.	MAF_USDA=4.098
NC_035087.1	28075685	.	G	A	.	.	MAF_USDA=1.639
NC_035087.1	28075806	.	C	G	.	.	MAF_INRAE=37.342;MAF_USDA=10.588
NC_035087.1	28075887	.	C	T	.	.	MAF_INRAE=10.526;MAF_USDA=5.738
NC_035087.1	28075909	.	A	G	.	.	MAF_USDA=4.118
NC_035087.1	28075986	.	G	T	.	.	MAF_INRAE=21.053;MAF_USDA=12.651
NC_035087.1	28076174	.	T	G	.	.	MAF_USDA=1.639
NC_035087.1	28076175	.	C	G	.	.	MAF_INRAE=50.0;MAF_USDA=22.353
NC_035087.1	28076228	.	A	C	.	.	MAF_USDA=4.098
NC_035087.1	28076267	.	G	T	.	.	MAF_INRAE=8.861;MAF_USDA=11.765
NC_035087.1	28076285	.	C	T	.	.	MAF_INRAE=13.924;MAF_USDA=21.176
NC_035087.1	28076298	.	G	A	.	.	MAF_INRAE=6.329;MAF_USDA=5.882
NC_035087.1	28076305	.	A	C	.	.	MAF_INRAE=17.089;MAF_USDA=16.667
NC_035087.1	28076306	.	T	A	.	.	MAF_INRAE=20.833;MAF_USDA=16.667
NC_035087.1	28076397	.	T	A	.	.	MAF_INRAE=7.595;MAF_USDA=6.557
NC_035087.1	28076398	.	A	T	.	.	MAF_INRAE=17.722;MAF_USDA=14.118
NC_035087.1	28076460	.	T	G	.	.	MAF_INRAE=7.595;MAF_USDA=5.738
NC_035087.1	28076488	.	C	T	.	.	MAF_INRAE=10.526
NC_035087.1	28076520	.	G	T	.	.	MAF_INRAE=7.595;MAF_USDA=6.557
NC_035087.1	28076568	.	A	T	.	.	MAF_INRAE=13.924;MAF_USDA=20.0
NC_035087.1	28076661	.	G	T	.	.	MAF_USDA=3.279
NC_035087.1	28076706	.	C	T	.	.	MAF_INRAE=17.722;MAF_USDA=8.824
NC_035087.1	28076862	.	A	T	.	.	MAF_USDA=1.765
NC_035087.1	28076905	.	A	T	.	.	MAF_INRAE=7.895
NC_035087.1	28076924	.	G	C	.	.	MAF_USDA=1.639
NC_035087.1	28076989	.	A	C	.	.	MAF_INRAE=1.667;MAF_USDA=15.882
NC_035087.1	28077029	.	G	A	.	.	MAF_USDA=4.918
NC_035087.1	28077043	.	C	A	.	.	MAF_USDA=3.279
NC_035087.1	28077058	.	T	A	.	.	MAF_INRAE=38.608;MAF_USDA=7.377
NC_035087.1	28077059	.	A	C	.	.	MAF_USDA=2.459
NC_035087.1	28077090	.	T	C	.	.	MAF_INRAE=6.667;MAF_USDA=2.459
NC_035087.1	28077123	.	G	A	.	.	MAF_INRAE=6.329;MAF_USDA=4.918
NC_035087.1	28077217	.	C	T	.	.	MAF_USDA=2.459
NC_035087.1	28077286	.	G	T	.	.	MAF_USDA=1.639
NC_035087.1	28077318	.	T	A	.	.	MAF_INRAE=32.278;MAF_USDA=33.529
NC_035087.1	28077320	.	T	A	.	.	MAF_INRAE=21.667;MAF_USDA=9.412
NC_035087.1	28077335	.	A	G	.	.	MAF_USDA=2.459
NC_035087.1	28077545	.	T	C	.	.	MAF_INRAE=17.722;MAF_USDA=8.824
NC_035087.1	28077567	.	A	C	.	.	MAF_USDA=1.639
NC_035087.1	28077569	.	A	T	.	.	MAF_INRAE=18.354;MAF_USDA=41.176
NC_035087.1	28077570	.	C	T	.	.	MAF_INRAE=22.5;MAF_USDA=41.176
NC_035087.1	28077804	.	A	G	.	.	MAF_USDA=15.574
NC_035087.1	28077832	.	G	C	.	.	MAF_INRAE=1.667
NC_035087.1	28077879	.	G	T	.	.	MAF_INRAE=5.263;MAF_USDA=10.0
NC_035087.1	28077882	.	C	T	.	.	MAF_INRAE=36.709;MAF_USDA=7.647
NC_035087.1	28077924	.	C	T	.	.	MAF_USDA=3.279
NC_035087.1	28077955	.	G	A	.	.	MAF_USDA=8.333
NC_035087.1	28077974	.	G	A	.	.	MAF_USDA=2.459
NC_035087.1	28077975	.	T	A	.	.	MAF_USDA=2.459
NC_035087.1	28078065	.	C	T	.	.	MAF_INRAE=47.468;MAF_USDA=22.353
NC_035087.1	28078110	.	A	C	.	.	MAF_INRAE=38.608;MAF_USDA=8.235
NC_035087.1	28078112	.	T	A	.	.	MAF_INRAE=37.5;MAF_USDA=8.235
NC_035087.1	28078114	.	G	A	.	.	MAF_USDA=4.167
NC_035087.1	28078149	.	T	C	.	.	MAF_INRAE=6.667;MAF_USDA=2.459
NC_035087.1	28078182	.	C	A	.	.	MAF_INRAE=18.987;MAF_USDA=41.765
NC_035087.1	28078256	.	A	T	.	.	MAF_USDA=6.25
NC_035087.1	28078286	.	A	T	.	.	MAF_INRAE=44.304;MAF_USDA=29.167
NC_035087.1	28078287	.	G	T	.	.	MAF_INRAE=39.167;MAF_USDA=29.167
NC_035087.1	28078383	.	G	T	.	.	MAF_INRAE=6.667;MAF_USDA=2.941
NC_035087.1	28078413	.	T	G	.	.	MAF_INRAE=10.526
NC_035087.1	28078462	.	C	G	.	.	MAF_USDA=6.25
NC_035087.1	28078638	.	G	A	.	.	MAF_USDA=7.647
NC_035087.1	28078697	.	T	G	.	.	MAF_USDA=1.639
NC_035087.1	28078716	.	A	G	.	.	MAF_INRAE=36.667;MAF_USDA=8.197
NC_035087.1	28078758	.	A	G	.	.	MAF_USDA=16.667
NC_035087.1	28078924	.	C	T	.	.	MAF_USDA=4.118
NC_035087.1	28078958	.	G	A	.	.	MAF_INRAE=5.263;MAF_USDA=2.083
NC_035087.1	28079083	.	T	A	.	.	MAF_USDA=15.0
NC_035087.1	28079098	.	G	A	.	.	MAF_INRAE=47.468;MAF_USDA=22.619
NC_035087.1	28079273	.	C	A	.	.	MAF_USDA=1.639
NC_035087.1	28079282	.	C	T	.	.	MAF_INRAE=17.089;MAF_USDA=8.824
NC_035087.1	28079294	.	C	T	.	.	MAF_INRAE=16.456;MAF_USDA=7.059
NC_035087.1	28079327	.	T	C	.	.	MAF_INRAE=5.263;MAF_USDA=12.353
NC_035087.1	28079378	.	G	T	.	.	MAF_INRAE=20.833;MAF_USDA=4.098
NC_035087.1	28079515	.	A	T	.	.	MAF_USDA=1.639
NC_035087.1	28079565	.	T	A	.	.	MAF_USDA=1.667
NC_035087.1	28079595	.	C	T	.	.	MAF_USDA=13.934
NC_035087.1	28079621	.	T	C	.	.	MAF_USDA=1.639
NC_035087.1	28079639	.	G	A	.	.	MAF_INRAE=10.526
NC_035087.1	28079641	.	G	A	.	.	MAF_INRAE=40.833;MAF_USDA=21.765
NC_035087.1	28079642	.	A	T	.	.	MAF_USDA=2.459
NC_035087.1	28079646	.	T	C	.	.	MAF_USDA=4.098
NC_035087.1	28079757	.	T	A	.	.	MAF_USDA=3.279
NC_035087.1	28079797	.	A	T	.	.	MAF_INRAE=47.468;MAF_USDA=29.167
NC_035087.1	28079814	.	C	A	.	.	MAF_INRAE=17.722;MAF_USDA=7.059
NC_035087.1	28079838	.	A	T	.	.	MAF_INRAE=20.833;MAF_USDA=1.639
NC_035087.1	28079839	.	T	A	.	.	MAF_USDA=5.294
NC_035087.1	28079840	.	G	T	.	.	MAF_USDA=5.294
NC_035087.1	28079865	.	T	G	.	.	MAF_INRAE=32.911;MAF_USDA=31.765
NC_035087.1	28079915	.	C	T	.	.	MAF_INRAE=47.468;MAF_USDA=22.353
NC_035087.1	28079987	.	C	T	.	.	MAF_USDA=1.639
NC_035087.1	28080301	.	A	T	.	.	MAF_USDA=1.695
NC_035087.1	28080531	.	A	T	.	.	MAF_INRAE=5.263
NC_035087.1	28080626	.	T	C	.	.	MAF_INRAE=17.722;MAF_USDA=7.647
NC_035087.1	28080740	.	G	A	.	.	MAF_INRAE=17.722;MAF_USDA=8.235
NC_035087.1	28080853	.	G	A	.	.	MAF_USDA=3.279
NC_035087.1	28080920	.	C	A	.	.	MAF_USDA=2.459
NC_035087.1	28080931	.	T	G	.	.	MAF_INRAE=7.595;MAF_USDA=5.738
NC_035087.1	28081171	.	T	A	.	.	MAF_INRAE=5.263;MAF_USDA=2.083
NC_035087.1	28081249	.	C	T	.	.	MAF_INRAE=17.089;MAF_USDA=8.824
NC_035087.1	28081409	.	C	G	.	.	MAF_INRAE=1.667
NC_035087.1	28081440	.	G	A	.	.	MAF_USDA=1.639
NC_035087.1	28081632	.	G	A	.	.	MAF_USDA=3.279
NC_035087.1	28081658	.	G	A	.	.	MAF_USDA=9.412
NC_035087.1	28081672	.	G	A	.	.	MAF_INRAE=8.861;MAF_USDA=11.765
NC_035087.1	28081747	.	C	G	.	.	MAF_USDA=1.639
NC_035087.1	28081753	.	G	A	.	.	MAF_USDA=1.639
NC_035087.1	28081759	.	T	C	.	.	MAF_USDA=1.639
NC_035087.1	28081763	.	C	T	.	.	MAF_USDA=4.167
NC_035087.1	28081800	.	A	G	.	.	MAF_INRAE=47.468;MAF_USDA=21.176
NC_035087.1	28081860	.	G	A	.	.	MAF_USDA=1.639
NC_035087.1	28081884	.	C	T	.	.	MAF_USDA=10.656
NC_035087.1	28081920	.	A	T	.	.	MAF_INRAE=17.722;MAF_USDA=7.059
NC_035087.1	28081963	.	GTTAAATT	GTTAAATG	.	.	MAF_USDA=29.167
NC_035087.1	28081970	.	T	G	.	.	MAF_INRAE=49.367
NC_035087.1	28081984	.	C	G	.	.	MAF_INRAE=10.526
NC_035087.1	28082018	.	A	C	.	.	MAF_INRAE=5.263;MAF_USDA=3.529
NC_035087.1	28082193	.	A	G	.	.	MAF_USDA=1.639
NC_035087.1	28082262	.	T	A	.	.	MAF_INRAE=7.595;MAF_USDA=4.167
NC_035087.1	28082313	.	C	G	.	.	MAF_USDA=27.083
NC_035087.1	28082397	.	G	A	.	.	MAF_INRAE=1.667;MAF_USDA=6.25
NC_035087.1	28083360	.	C	T	.	.	MAF_USDA=1.639
NC_035087.1	28083435	.	T	A	.	.	MAF_USDA=3.333
NC_035087.1	28083475	.	T	G	.	.	MAF_INRAE=50.0;MAF_USDA=29.762
NC_035087.1	28083586	.	G	A	.	.	MAF_USDA=6.557
NC_035087.1	28083630	.	C	T	.	.	MAF_USDA=3.279
NC_035087.1	28083680	.	A	T	.	.	MAF_USDA=7.377
NC_035087.1	28083694	.	A	T	.	.	MAF_USDA=7.377
NC_035087.1	28083802	.	C	A	.	.	MAF_INRAE=8.861;MAF_USDA=11.765
NC_035087.1	28083931	.	T	C	.	.	MAF_INRAE=10.526
NC_035087.1	28083947	.	T	A	.	.	MAF_INRAE=8.861;MAF_USDA=12.353
NC_035087.1	28083999	.	G	A	.	.	MAF_INRAE=44.937;MAF_USDA=26.471
NC_035087.1	28084094	.	G	A	.	.	MAF_USDA=5.294
NC_035087.1	28084117	.	C	A	.	.	MAF_USDA=5.294
NC_035087.1	28084178	.	G	A	.	.	MAF_USDA=3.279
NC_035087.1	28084277	.	T	A	.	.	MAF_USDA=4.918
NC_035087.1	28084346	.	G	A	.	.	MAF_INRAE=38.608;MAF_USDA=10.588
NC_035087.1	28084439	.	A	C	.	.	MAF_INRAE=34.81;MAF_USDA=50.0
NC_035087.1	28084505	.	T	G	.	.	MAF_INRAE=20.0;MAF_USDA=24.118
NC_035087.1	28084618	.	C	A	.	.	MAF_INRAE=41.139;MAF_USDA=29.412
NC_035087.1	28084688	.	C	T	.	.	MAF_USDA=3.279
NC_035087.1	28084728	.	C	A	.	.	MAF_USDA=3.279
NC_035087.1	28084780	.	A	C	.	.	MAF_USDA=9.836
NC_035087.1	28084783	.	T	C	.	.	MAF_USDA=1.639
NC_035087.1	28085109	.	C	T	.	.	MAF_INRAE=10.526
NC_035087.1	28085143	.	C	A	.	.	MAF_USDA=1.639
NC_035087.1	28085204	.	G	A	.	.	MAF_INRAE=1.667;MAF_USDA=3.279
NC_035087.1	28085212	.	A	C	.	.	MAF_USDA=8.333
NC_035087.1	28085232	.	C	T	.	.	MAF_INRAE=7.595;MAF_USDA=4.918
NC_035087.1	28085336	.	A	G	.	.	MAF_USDA=2.459
NC_035087.1	28085410	.	G	T	.	.	MAF_USDA=2.083
NC_035087.1	28085439	.	G	A	.	.	MAF_USDA=3.279
NC_035087.1	28085462	.	G	T	.	.	MAF_USDA=1.639
NC_035087.1	28085698	.	G	A	.	.	MAF_USDA=4.918
NC_035087.1	28085703	.	A	T	.	.	MAF_USDA=2.459
NC_035087.1	28085745	.	A	G	.	.	MAF_USDA=11.765
NC_035087.1	28085944	.	G	C	.	.	MAF_USDA=1.639
NC_035087.1	28085957	.	T	G	.	.	MAF_USDA=12.353
NC_035087.1	28086008	.	T	C	.	.	MAF_USDA=12.353
NC_035087.1	28086071	.	A	T	.	.	MAF_USDA=1.639
NC_035087.1	28086101	.	G	T	.	.	MAF_INRAE=11.392;MAF_USDA=36.471
NC_035087.1	28086218	.	G	C	.	.	MAF_USDA=3.333
NC_035087.1	28086269	.	G	T	.	.	MAF_USDA=1.639
NC_035087.1	28086289	.	A	C	.	.	MAF_INRAE=8.861;MAF_USDA=6.557
NC_035087.1	28086299	.	G	A	.	.	MAF_INRAE=8.861;MAF_USDA=6.557
NC_035087.1	28086312	.	G	A	.	.	MAF_INRAE=8.861;MAF_USDA=21.765
NC_035087.1	28086392	.	G	A	.	.	MAF_USDA=7.059
NC_035087.1	28086398	.	G	A	.	.	MAF_INRAE=5.0;MAF_USDA=21.176
NC_035087.1	28086405	.	A	G	.	.	MAF_INRAE=20.833;MAF_USDA=16.471
NC_035087.1	28086464	.	G	T	.	.	MAF_INRAE=5.263
NC_035087.1	28086508	.	G	A	.	.	MAF_INRAE=10.526
NC_035087.1	28086562	.	A	G	.	.	MAF_INRAE=10.526
NC_035087.1	28086576	.	G	T	.	.	MAF_USDA=5.294
NC_035087.1	28086630	.	G	A	.	.	MAF_INRAE=8.333;MAF_USDA=7.059
NC_035087.1	28086673	.	C	T	.	.	MAF_USDA=5.294
NC_035087.1	28086760	.	C	A	.	.	MAF_INRAE=5.0;MAF_USDA=28.235
NC_035087.1	28086782	.	G	C	.	.	MAF_USDA=8.197
NC_035087.1	28086936	.	A	G	.	.	MAF_USDA=17.647
NC_035087.1	28087270	.	G	A	.	.	MAF_INRAE=10.526
NC_035087.1	28087374	.	C	T	.	.	MAF_INRAE=10.526
NC_035087.1	28087498	.	C	T	.	.	MAF_INRAE=46.835;MAF_USDA=13.115
NC_035087.1	28087522	.	T	G	.	.	MAF_USDA=12.295
NC_035087.1	28087602	.	G	A	.	.	MAF_INRAE=35.443;MAF_USDA=40.588
NC_035087.1	28087623	.	C	A	.	.	MAF_INRAE=34.81;MAF_USDA=37.647
NC_035087.1	28087636	.	A	G	.	.	MAF_USDA=7.647
NC_035087.1	28087681	.	A	C	.	.	MAF_INRAE=10.526
NC_035087.1	28087687	.	A	T	.	.	MAF_INRAE=10.526
NC_035087.1	28087692	.	A	C	.	.	MAF_USDA=6.471
NC_035087.1	28087752	.	G	A	.	.	MAF_USDA=2.459
NC_035087.1	28087776	.	A	G	.	.	MAF_USDA=6.471
NC_035087.1	28087959	.	C	A	.	.	MAF_USDA=10.588
NC_035087.1	28088110	.	C	G	.	.	MAF_USDA=8.824
NC_035087.1	28088117	.	C	T	.	.	MAF_USDA=2.459
NC_035087.1	28088123	.	G	A	.	.	MAF_USDA=1.639
NC_035087.1	28088125	.	T	G	.	.	MAF_USDA=3.279
NC_035087.1	28088161	.	G	A	.	.	MAF_INRAE=5.263
NC_035087.1	28088232	.	C	T	.	.	MAF_INRAE=10.526
NC_035087.1	28088250	.	T	G	.	.	MAF_INRAE=5.263
NC_035087.1	28088335	.	G	A	.	.	MAF_USDA=3.279
NC_035087.1	28088410	.	G	A	.	.	MAF_USDA=1.639
NC_035087.1	28088567	.	C	T	.	.	MAF_USDA=3.571
NC_035087.1	28088581	.	A	C	.	.	MAF_USDA=2.5
NC_035087.1	28088623	.	A	C	.	.	MAF_INRAE=8.333;MAF_USDA=22.289
NC_035087.1	28088631	.	T	C	.	.	MAF_INRAE=33.544;MAF_USDA=33.929
NC_035087.1	28088669	.	T	A	.	.	MAF_USDA=7.647
NC_035087.1	28088695	.	G	A	.	.	MAF_USDA=3.279
NC_035087.1	28089443	.	A	T	.	.	MAF_USDA=1.639
NC_035087.1	28089449	.	T	A	.	.	MAF_USDA=14.706
NC_035087.1	28089476	.	A	T	.	.	MAF_USDA=6.25
NC_035087.1	28089515	.	G	A	.	.	MAF_USDA=2.353
NC_035087.1	28089554	.	C	T	.	.	MAF_INRAE=8.861;MAF_USDA=11.765
NC_035087.1	28089631	.	T	A	.	.	MAF_USDA=3.279
NC_035087.1	28089666	.	C	A	.	.	MAF_USDA=2.459
NC_035087.1	28089711	.	T	A	.	.	MAF_INRAE=8.861;MAF_USDA=12.353
NC_035087.1	28089780	.	G	A	.	.	MAF_INRAE=8.861;MAF_USDA=12.353
NC_035087.1	28089782	.	A	C	.	.	MAF_USDA=6.25
NC_035087.1	28090037	.	G	A	.	.	MAF_USDA=1.639
NC_035087.1	28090140	.	T	C	.	.	MAF_USDA=3.279
NC_035087.1	28090172	.	C	A	.	.	MAF_INRAE=11.392;MAF_USDA=12.353
NC_035087.1	28090224	.	G	A	.	.	MAF_INRAE=4.167;MAF_USDA=6.25
NC_035087.1	28090235	.	C	A	.	.	MAF_USDA=6.25
NC_035087.1	28090247	.	G	T	.	.	MAF_USDA=1.667
NC_035087.1	28090255	.	G	T	.	.	MAF_INRAE=38.608;MAF_USDA=7.377
NC_035087.1	28090294	.	T	G	.	.	MAF_USDA=2.459
NC_035087.1	28090424	.	T	G	.	.	MAF_USDA=2.459
NC_035087.1	28090462	.	A	C	.	.	MAF_USDA=8.235
NC_035087.1	28090468	.	T	G	.	.	MAF_USDA=2.459
NC_035087.1	28090479	.	A	T	.	.	MAF_USDA=1.639
NC_035087.1	28090505	.	A	G	.	.	MAF_USDA=1.667
NC_035087.1	28090781	.	G	A	.	.	MAF_INRAE=20.0;MAF_USDA=1.667
NC_035087.1	28090851	.	A	G	.	.	MAF_INRAE=10.526
NC_035087.1	28090859	.	G	A	.	.	MAF_USDA=3.279
NC_035087.1	28090900	.	G	T	.	.	MAF_USDA=1.639
NC_035087.1	28090932	.	G	A	.	.	MAF_USDA=1.639
NC_035087.1	28090943	.	C	T	.	.	MAF_USDA=1.639
NC_035087.1	28090960	.	A	C	.	.	MAF_INRAE=47.468;MAF_USDA=13.115
NC_035087.1	28090986	.	A	T	.	.	MAF_INRAE=10.526
NC_035087.1	28091231	.	A	G	.	.	MAF_INRAE=8.861;MAF_USDA=12.353
NC_035087.1	28091232	.	T	G	.	.	MAF_INRAE=5.0;MAF_USDA=12.353
NC_035087.1	28091236	.	T	C	.	.	MAF_USDA=3.279
NC_035087.1	28091511	.	T	C	.	.	MAF_INRAE=11.392
NC_035087.1	28091770	.	C	T	.	.	MAF_INRAE=10.526
NC_035087.1	28091797	.	T	A	.	.	MAF_USDA=1.639
NC_035087.1	28091864	.	G	T	.	.	MAF_INRAE=10.526
NC_035087.1	28091885	.	T	G	.	.	MAF_INRAE=8.333;MAF_USDA=20.588
NC_035087.1	28091886	.	C	T	.	.	MAF_INRAE=10.526
NC_035087.1	28091995	.	T	G	.	.	MAF_INRAE=17.089;MAF_USDA=7.647
NC_035087.1	28092073	.	C	T	.	.	MAF_INRAE=5.263;MAF_USDA=22.941
NC_035087.1	28092093	.	G	C	.	.	MAF_INRAE=10.526;MAF_USDA=2.459
NC_035087.1	28092147	.	C	A	.	.	MAF_INRAE=47.468;MAF_USDA=11.176
NC_035087.1	28092181	.	A	T	.	.	MAF_USDA=1.639
NC_035087.1	28092433	.	T	C	.	.	MAF_USDA=1.639
NC_035087.1	28092488	.	G	T	.	.	MAF_USDA=4.098
NC_035087.1	28092502	.	G	A	.	.	MAF_USDA=4.167
NC_035087.1	28092534	.	T	C	.	.	MAF_USDA=6.25
NC_035087.1	28092538	.	C	T	.	.	MAF_USDA=6.25
NC_035087.1	28092590	.	T	C	.	.	MAF_INRAE=17.089;MAF_USDA=10.588
NC_035087.1	28092623	.	C	G	.	.	MAF_INRAE=5.263
NC_035087.1	28092673	.	C	T	.	.	MAF_INRAE=1.667;MAF_USDA=3.279
NC_035087.1	28092732	.	G	A	.	.	MAF_INRAE=38.608;MAF_USDA=4.918
NC_035087.1	28092813	.	T	A	.	.	MAF_INRAE=17.089;MAF_USDA=11.176
NC_035087.1	28092821	.	C	G	.	.	MAF_INRAE=5.833;MAF_USDA=5.882
NC_035087.1	28092841	.	C	T	.	.	MAF_INRAE=17.089;MAF_USDA=10.588
NC_035087.1	28092861	.	A	C	.	.	MAF_USDA=3.279
NC_035087.1	28092899	.	T	A	.	.	MAF_INRAE=5.263;MAF_USDA=4.098
NC_035087.1	28092905	.	C	T	.	.	MAF_INRAE=17.089;MAF_USDA=11.765
NC_035087.1	28092923	.	G	A	.	.	MAF_INRAE=5.263;MAF_USDA=4.098
NC_035087.1	28092989	.	C	T	.	.	MAF_USDA=2.459
NC_035087.1	28093033	.	T	C	.	.	MAF_INRAE=17.089;MAF_USDA=10.0
NC_035087.1	28093159	.	A	G	.	.	MAF_USDA=1.639
NC_035087.1	28093174	.	C	T	.	.	MAF_INRAE=8.333;MAF_USDA=22.353
NC_035087.1	28093368	.	T	A	.	.	MAF_INRAE=17.722;MAF_USDA=16.471
NC_035087.1	28093425	.	T	C	.	.	MAF_INRAE=8.861;MAF_USDA=12.353
NC_035087.1	28093557	.	C	T	.	.	MAF_INRAE=17.089;MAF_USDA=35.882
NC_035087.1	28093608	.	C	A	.	.	MAF_USDA=3.279
NC_035087.1	28093613	.	C	A	.	.	MAF_USDA=1.639
NC_035087.1	28093748	.	T	G	.	.	MAF_INRAE=17.089;MAF_USDA=16.471
NC_035087.1	28093978	.	C	A	.	.	MAF_USDA=8.235
NC_035087.1	28094230	.	T	C	.	.	MAF_USDA=5.882
NC_035087.1	28094304	.	T	A	.	.	MAF_USDA=4.167
NC_035087.1	28094336	.	G	T	.	.	MAF_USDA=1.639
NC_035087.1	28094350	.	T	C	.	.	MAF_USDA=8.235
NC_035087.1	28094373	.	G	T	.	.	MAF_USDA=4.167
NC_035087.1	28094374	.	G	C	.	.	MAF_INRAE=16.456;MAF_USDA=17.059
NC_035087.1	28094379	.	C	T	.	.	MAF_INRAE=17.722;MAF_USDA=16.471
NC_035087.1	28094488	.	C	G	.	.	MAF_INRAE=7.595;MAF_USDA=4.098
NC_035087.1	28094549	.	C	T	.	.	MAF_USDA=5.882
NC_035087.1	28094590	.	C	A	.	.	MAF_INRAE=16.456;MAF_USDA=7.647
NC_035087.1	28094617	.	A	G	.	.	MAF_INRAE=8.861;MAF_USDA=12.353
NC_035087.1	28094776	.	G	A	.	.	MAF_INRAE=38.608;MAF_USDA=9.412
NC_035087.1	28094848	.	A	T	.	.	MAF_INRAE=26.582;MAF_USDA=35.882
NC_035087.1	28094865	.	T	A	.	.	MAF_INRAE=8.228;MAF_USDA=15.294
NC_035087.1	28094929	.	C	A	.	.	MAF_USDA=7.059
NC_035087.1	28094935	.	T	C	.	.	MAF_USDA=14.754
NC_035087.1	28094953	.	G	A	.	.	MAF_INRAE=15.19;MAF_USDA=10.417
NC_035087.1	28094969	.	A	T	.	.	MAF_INRAE=5.263;MAF_USDA=20.588
NC_035087.1	28094972	.	A	G	.	.	MAF_USDA=20.588
NC_035087.1	28095003	.	G	T	.	.	MAF_INRAE=40.506;MAF_USDA=10.656
NC_035087.1	28095128	.	T	G	.	.	MAF_INRAE=20.833;MAF_USDA=13.529
NC_035087.1	28095220	.	G	A	.	.	MAF_USDA=11.765
NC_035087.1	28095301	.	T	C	.	.	MAF_USDA=1.639
NC_035087.1	28095586	.	G	T	.	.	MAF_USDA=14.754
NC_035087.1	28095642	.	T	C	.	.	MAF_USDA=1.639
NC_035087.1	28095672	.	T	C	.	.	MAF_INRAE=21.053;MAF_USDA=14.754
NC_035087.1	28095720	.	T	C	.	.	MAF_USDA=13.934
NC_035087.1	28095734	.	G	A	.	.	MAF_INRAE=21.053
NC_035087.1	28095748	.	C	T	.	.	MAF_INRAE=43.671;MAF_USDA=27.059
NC_035087.1	28095783	.	G	A	.	.	MAF_USDA=1.639
NC_035087.1	28095808	.	T	C	.	.	MAF_USDA=4.098
NC_035087.1	28095818	.	A	C	.	.	MAF_USDA=4.098
NC_035087.1	28095821	.	G	T	.	.	MAF_USDA=2.459
NC_035087.1	28095880	.	G	A	.	.	MAF_USDA=1.639
NC_035087.1	28095895	.	C	A	.	.	MAF_INRAE=5.263;MAF_USDA=2.459
NC_035087.1	28095896	.	C	A	.	.	MAF_USDA=2.459
NC_035087.1	28096010	.	A	G	.	.	MAF_USDA=4.918
NC_035087.1	28096058	.	C	A	.	.	MAF_USDA=15.882
NC_035087.1	28096083	.	C	A	.	.	MAF_USDA=12.295
NC_035087.1	28096104	.	C	A	.	.	MAF_USDA=12.295
NC_035087.1	28096274	.	G	T	.	.	MAF_USDA=1.639
NC_035087.1	28096427	.	C	A	.	.	MAF_INRAE=43.671;MAF_USDA=8.197
NC_035087.1	28096434	.	A	T	.	.	MAF_INRAE=43.671;MAF_USDA=8.197
NC_035087.1	28096602	.	A	G	.	.	MAF_USDA=1.639
NC_035087.1	28096646	.	G	A	.	.	MAF_INRAE=45.0
NC_035087.1	28096700	.	T	A	.	.	MAF_USDA=12.295
NC_035087.1	28096704	.	A	C	.	.	MAF_USDA=3.279
NC_035087.1	28096706	.	G	T	.	.	MAF_INRAE=40.506;MAF_USDA=31.176
NC_035087.1	28096727	.	A	C	.	.	MAF_USDA=12.295
NC_035087.1	28096776	.	G	A	.	.	MAF_USDA=16.393
NC_035087.1	28096779	.	G	T	.	.	MAF_INRAE=46.667;MAF_USDA=31.176
NC_035087.1	28096900	.	A	G	.	.	MAF_USDA=1.639
NC_035087.1	28096944	.	A	T	.	.	MAF_USDA=12.295
NC_035087.1	28097182	.	T	G	.	.	MAF_INRAE=42.105
NC_035087.1	28097205	.	T	C	.	.	MAF_USDA=1.639
NC_035087.1	28097257	.	C	A	.	.	MAF_USDA=1.639
NC_035087.1	28097295	.	G	A	.	.	MAF_USDA=12.295
NC_035087.1	28097306	.	C	A	.	.	MAF_INRAE=38.608;MAF_USDA=5.738
NC_035087.1	28097312	.	C	T	.	.	MAF_USDA=4.098
NC_035087.1	28097400	.	T	C	.	.	MAF_USDA=13.115
NC_035087.1	28097414	.	C	T	.	.	MAF_INRAE=39.873;MAF_USDA=43.443
NC_035087.1	28097477	.	C	T	.	.	MAF_USDA=1.639
NC_035087.1	28097527	.	C	T	.	.	MAF_USDA=11.475
NC_035087.1	28097600	.	A	G	.	.	MAF_USDA=2.459
NC_035087.1	28097673	.	G	A	.	.	MAF_USDA=2.083
NC_035087.1	28097809	.	T	A	.	.	MAF_INRAE=46.203;MAF_USDA=27.059
NC_035087.1	28097870	.	T	G	.	.	MAF_USDA=14.754
NC_035087.1	28097900	.	G	A	.	.	MAF_USDA=14.754
NC_035087.1	28097935	.	G	T	.	.	MAF_INRAE=39.241;MAF_USDA=30.588
NC_035087.1	28097948	.	A	G	.	.	MAF_USDA=1.639
NC_035087.1	28098002	.	T	A	.	.	MAF_USDA=13.115
NC_035087.1	28098074	.	T	G	.	.	MAF_USDA=12.941
NC_035087.1	28098093	.	C	T	.	.	MAF_USDA=3.279
NC_035087.1	28098222	.	C	T	.	.	MAF_INRAE=43.671;MAF_USDA=6.471
NC_035087.1	28098271	.	C	T	.	.	MAF_INRAE=10.526
NC_035087.1	28098278	.	C	G	.	.	MAF_INRAE=40.506;MAF_USDA=34.118
NC_035087.1	28098536	.	T	A	.	.	MAF_INRAE=5.063;MAF_USDA=7.647
NC_035087.1	28098577	.	G	A	.	.	MAF_USDA=1.639
NC_035087.1	28098695	.	T	C	.	.	MAF_INRAE=21.053
NC_035087.1	28098819	.	C	T	.	.	MAF_USDA=1.639
NC_035087.1	28098876	.	T	A	.	.	MAF_INRAE=39.873;MAF_USDA=47.059
NC_035087.1	28098909	.	A	C	.	.	MAF_USDA=3.279
NC_035087.1	28098932	.	G	A	.	.	MAF_USDA=3.279
NC_035087.1	28098935	.	G	C	.	.	MAF_USDA=3.279
NC_035087.1	28098941	.	C	A	.	.	MAF_USDA=2.459
NC_035087.1	28098945	.	A	G	.	.	MAF_USDA=3.279
NC_035087.1	28098952	.	C	G	.	.	MAF_USDA=3.279
NC_035087.1	28098956	.	T	A	.	.	MAF_USDA=3.279
NC_035087.1	28098970	.	G	T	.	.	MAF_USDA=3.279
NC_035087.1	28098973	.	C	T	.	.	MAF_USDA=1.639
NC_035087.1	28099168	.	C	A	.	.	MAF_USDA=6.25
NC_035087.1	28099184	.	G	A	.	.	MAF_INRAE=38.608;MAF_USDA=47.647
NC_035087.1	28099226	.	A	G	.	.	MAF_INRAE=7.595;MAF_USDA=10.0
NC_035087.1	28099318	.	A	T	.	.	MAF_INRAE=39.873;MAF_USDA=39.412
NC_035087.1	28099323	.	C	T	.	.	MAF_INRAE=39.873;MAF_USDA=39.412
NC_035087.1	28099437	.	A	G	.	.	MAF_USDA=1.639
NC_035087.1	28099456	.	C	A	.	.	MAF_USDA=3.279
NC_035087.1	28099601	.	G	A	.	.	MAF_USDA=12.295
NC_035087.1	28099654	.	G	T	.	.	MAF_USDA=1.639
NC_035087.1	28099810	.	C	A	.	.	MAF_INRAE=5.263;MAF_USDA=5.738
NC_035087.1	28099945	.	A	G	.	.	MAF_USDA=4.098
NC_035087.1	28100054	.	A	G	.	.	MAF_USDA=1.667
NC_035087.1	28100092	.	C	T	.	.	MAF_USDA=2.459
NC_035087.1	28100285	.	G	T	.	.	MAF_INRAE=5.263;MAF_USDA=2.459
NC_035087.1	28100434	.	C	T	.	.	MAF_INRAE=21.053
NC_035087.1	28100498	.	A	T	.	.	MAF_USDA=5.294
NC_035087.1	28100563	.	T	G	.	.	MAF_INRAE=39.873;MAF_USDA=42.941
NC_035087.1	28100572	.	C	A	.	.	MAF_USDA=1.639
NC_035087.1	28100637	.	C	A	.	.	MAF_USDA=6.25
NC_035087.1	28100847	.	A	C	.	.	MAF_USDA=5.882
NC_035087.1	28100898	.	T	A	.	.	MAF_USDA=1.639
NC_035087.1	28100942	.	C	G	.	.	MAF_INRAE=40.506;MAF_USDA=30.588
NC_035087.1	28101039	.	G	A	.	.	MAF_USDA=13.115
NC_035087.1	28101044	.	T	A	.	.	MAF_USDA=12.295
NC_035087.1	28101147	.	G	T	.	.	MAF_INRAE=39.873;MAF_USDA=34.706
NC_035087.1	28101162	.	A	G	.	.	MAF_USDA=1.639
NC_035087.1	28101164	.	C	T	.	.	MAF_INRAE=39.873;MAF_USDA=34.706
NC_035087.1	28101367	.	C	A	.	.	MAF_USDA=8.333
NC_035087.1	28101374	.	G	T	.	.	MAF_INRAE=39.873;MAF_USDA=32.143
NC_035087.1	28101385	.	C	A	.	.	MAF_INRAE=21.053
NC_035087.1	28101391	.	C	A	.	.	MAF_USDA=1.667
NC_035087.1	28101670	.	T	A	.	.	MAF_USDA=2.459
NC_035087.1	28101680	.	G	T	.	.	MAF_USDA=2.459
NC_035087.1	28101682	.	A	T	.	.	MAF_INRAE=21.053
NC_035087.1	28101700	.	G	T	.	.	MAF_USDA=3.279
NC_035087.1	28101741	.	T	C	.	.	MAF_INRAE=39.873;MAF_USDA=47.647
NC_035087.1	28101772	.	T	G	.	.	MAF_INRAE=15.833;MAF_USDA=12.5
NC_035087.1	28101811	.	C	A	.	.	MAF_USDA=2.459
NC_035087.1	28101881	.	C	A	.	.	MAF_INRAE=40.506;MAF_USDA=31.765
NC_035087.1	28101913	.	T	C	.	.	MAF_INRAE=36.076;MAF_USDA=42.623
NC_035087.1	28102013	.	C	T	.	.	MAF_USDA=1.639
NC_035087.1	28102132	.	T	G	.	.	MAF_USDA=14.754
NC_035087.1	28102184	.	C	G	.	.	MAF_INRAE=40.506;MAF_USDA=19.672
NC_035087.1	28102262	.	C	A	.	.	MAF_INRAE=15.0;MAF_USDA=12.5
NC_035087.1	28102306	.	C	T	.	.	MAF_USDA=1.639
NC_035087.1	28102307	.	A	G	.	.	MAF_USDA=18.852
NC_035087.1	28102376	.	A	C	.	.	MAF_INRAE=5.263;MAF_USDA=2.459
NC_035087.1	28102426	.	C	A	.	.	MAF_INRAE=21.053
NC_035087.1	28102514	.	G	A	.	.	MAF_INRAE=5.696;MAF_USDA=10.0
NC_035087.1	28102548	.	C	T	.	.	MAF_INRAE=37.342;MAF_USDA=40.0
NC_035087.1	28102564	.	C	T	.	.	MAF_USDA=6.557
NC_035087.1	28102587	.	G	C	.	.	MAF_USDA=33.333
NC_035087.1	28102607	.	A	C	.	.	MAF_USDA=3.279
NC_035087.1	28102608	.	T	A	.	.	MAF_USDA=3.279
NC_035087.1	28102673	.	G	T	.	.	MAF_INRAE=36.076;MAF_USDA=45.882
NC_035087.1	28102712	.	C	G	.	.	MAF_INRAE=21.053
NC_035087.1	28102739	.	G	A	.	.	MAF_USDA=1.639
NC_035087.1	28102744	.	T	C	.	.	MAF_INRAE=36.709;MAF_USDA=25.294
NC_035087.1	28102775	.	G	A	.	.	MAF_USDA=12.295
NC_035087.1	28102818	.	A	T	.	.	MAF_INRAE=5.263;MAF_USDA=4.118
NC_035087.1	28102830	.	G	T	.	.	MAF_INRAE=38.608;MAF_USDA=4.918
NC_035087.1	28102848	.	A	T	.	.	MAF_INRAE=3.797;MAF_USDA=6.471
NC_035087.1	28102868	.	C	A	.	.	MAF_USDA=13.934
NC_035087.1	28102871	.	A	G	.	.	MAF_INRAE=45.833;MAF_USDA=49.412
NC_035087.1	28102880	.	C	G	.	.	MAF_USDA=1.639
NC_035087.1	28102995	.	G	A	.	.	MAF_USDA=6.25
NC_035087.1	28103004	.	T	A	.	.	MAF_INRAE=6.667;MAF_USDA=2.941
NC_035087.1	28103022	.	T	C	.	.	MAF_USDA=1.639
NC_035087.1	28103032	.	C	A	.	.	MAF_USDA=4.706
NC_035087.1	28103450	.	A	G	.	.	MAF_INRAE=10.526;MAF_USDA=4.118
NC_035087.1	28103463	.	T	G	.	.	MAF_INRAE=39.873;MAF_USDA=38.235
NC_035087.1	28103503	.	A	C	.	.	MAF_USDA=6.25
NC_035087.1	28103504	.	T	A	.	.	MAF_USDA=6.25
NC_035087.1	28103664	.	T	C	.	.	MAF_INRAE=40.506;MAF_USDA=34.706
NC_035087.1	28103700	.	A	G	.	.	MAF_USDA=3.279
NC_035087.1	28103794	.	T	G	.	.	MAF_INRAE=36.709;MAF_USDA=44.118
NC_035087.1	28103870	.	T	A	.	.	MAF_INRAE=10.526;MAF_USDA=4.706
NC_035087.1	28103945	.	G	C	.	.	MAF_USDA=13.333
NC_035087.1	28104022	.	T	G	.	.	MAF_USDA=2.459
NC_035087.1	28104034	.	A	C	.	.	MAF_INRAE=39.873
NC_035087.1	28104121	.	T	G	.	.	MAF_USDA=2.459
NC_035087.1	28104137	.	T	C	.	.	MAF_INRAE=39.873;MAF_USDA=35.294
NC_035087.1	28104138	.	A	T	.	.	MAF_INRAE=45.833;MAF_USDA=35.294
NC_035087.1	28104302	.	C	T	.	.	MAF_INRAE=39.873;MAF_USDA=32.941
NC_035087.1	28104386	.	C	A	.	.	MAF_INRAE=39.873;MAF_USDA=34.118
NC_035087.1	28104466	.	A	G	.	.	MAF_INRAE=47.468;MAF_USDA=27.059
NC_035087.1	28104543	.	G	T	.	.	MAF_INRAE=10.526;MAF_USDA=30.588
NC_035087.1	28104735	.	A	C	.	.	MAF_INRAE=5.263;MAF_USDA=6.25
NC_035087.1	28104738	.	T	A	.	.	MAF_USDA=1.639
NC_035087.1	28104740	.	T	G	.	.	MAF_USDA=1.639
NC_035087.1	28104746	.	C	T	.	.	MAF_INRAE=5.263;MAF_USDA=4.118
NC_035087.1	28104749	.	T	C	.	.	MAF_USDA=1.639
NC_035087.1	28104801	.	A	C	.	.	MAF_INRAE=39.873
NC_035087.1	28104835	.	T	C	.	.	MAF_INRAE=40.506;MAF_USDA=31.176
NC_035087.1	28104876	.	G	C	.	.	MAF_USDA=8.333
NC_035087.1	28104920	.	C	T	.	.	MAF_INRAE=39.873;MAF_USDA=32.941
NC_035087.1	28104941	.	C	T	.	.	MAF_USDA=1.639
NC_035087.1	28105096	.	C	T	.	.	MAF_USDA=2.459
NC_035087.1	28105180	.	T	C	.	.	MAF_USDA=2.459
NC_035087.1	28105193	.	G	T	.	.	MAF_INRAE=5.263;MAF_USDA=1.639
NC_035087.1	28105263	.	A	C	.	.	MAF_INRAE=36.709;MAF_USDA=45.294
NC_035087.1	28105276	.	T	G	.	.	MAF_INRAE=38.608;MAF_USDA=36.471
NC_035087.1	28105309	.	T	G	.	.	MAF_INRAE=38.608;MAF_USDA=36.471
NC_035087.1	28105329	.	G	A	.	.	MAF_USDA=12.5
NC_035087.1	28105438	.	T	A	.	.	MAF_INRAE=38.608;MAF_USDA=37.647
NC_035087.1	28105483	.	C	A	.	.	MAF_INRAE=21.053
NC_035087.1	28105506	.	G	A	.	.	MAF_INRAE=37.975;MAF_USDA=45.882
NC_035087.1	28105508	.	C	T	.	.	MAF_USDA=4.098
NC_035087.1	28105520	.	C	T	.	.	MAF_INRAE=37.975;MAF_USDA=45.294
NC_035087.1	28105552	.	C	T	.	.	MAF_USDA=6.25
NC_035087.1	28105581	.	T	G	.	.	MAF_INRAE=5.263;MAF_USDA=17.647
NC_035087.1	28105592	.	T	C	.	.	MAF_USDA=2.5
NC_035087.1	28105604	.	A	C	.	.	MAF_INRAE=5.263;MAF_USDA=3.279
NC_035087.1	28105632	.	A	T	.	.	MAF_USDA=16.471
NC_035087.1	28105633	.	T	C	.	.	MAF_USDA=2.083
NC_035087.1	28105677	.	G	A	.	.	MAF_USDA=6.25
NC_035087.1	28105775	.	C	T	.	.	MAF_USDA=27.083
NC_035087.1	28105880	.	A	C	.	.	MAF_INRAE=49.167
NC_035087.1	28105922	.	C	A	.	.	MAF_USDA=5.882
NC_035087.1	28105951	.	T	C	.	.	MAF_INRAE=46.667;MAF_USDA=45.294
NC_035087.1	28105962	.	C	A	.	.	MAF_INRAE=46.835;MAF_USDA=30.588
NC_035087.1	28106115	.	T	G	.	.	MAF_INRAE=10.526;MAF_USDA=4.706
NC_035087.1	28106157	.	A	C	.	.	MAF_INRAE=46.667;MAF_USDA=45.294
NC_035087.1	28106242	.	C	A	.	.	MAF_INRAE=36.709;MAF_USDA=44.118
NC_035087.1	28106362	.	G	A	.	.	MAF_INRAE=46.203;MAF_USDA=25.294
NC_035087.1	28106396	.	A	G	.	.	MAF_INRAE=36.076;MAF_USDA=12.941
NC_035087.1	28106466	.	C	T	.	.	MAF_INRAE=5.263
NC_035087.1	28106475	.	T	C	.	.	MAF_INRAE=14.557;MAF_USDA=29.167
NC_035087.1	28106665	.	G	A	.	.	MAF_INRAE=5.696;MAF_USDA=10.0
NC_035087.1	28106754	.	G	T	.	.	MAF_USDA=6.25
NC_035087.1	28106847	.	T	A	.	.	MAF_INRAE=3.333;MAF_USDA=6.557
NC_035087.1	28106849	.	T	C	.	.	MAF_INRAE=3.333;MAF_USDA=11.475
NC_035087.1	28106850	.	G	T	.	.	MAF_INRAE=3.333;MAF_USDA=6.557
NC_035087.1	28106878	.	G	T	.	.	MAF_INRAE=3.333
NC_035087.1	28106905	.	T	G	.	.	MAF_INRAE=2.5
NC_035087.1	28106909	.	C	T	.	.	MAF_USDA=2.459
NC_035087.1	28106918	.	A	T	.	.	MAF_INRAE=1.667
NC_035087.1	28106943	.	G	A	.	.	MAF_USDA=1.639
NC_035087.1	28106971	.	G	T	.	.	MAF_USDA=10.0
NC_035087.1	28107036	.	T	G	.	.	MAF_INRAE=37.342;MAF_USDA=45.294
NC_035087.1	28107044	.	C	T	.	.	MAF_INRAE=3.797;MAF_USDA=14.706
NC_035087.1	28107062	.	C	T	.	.	MAF_USDA=1.639
NC_035087.1	28107218	.	T	C	.	.	MAF_INRAE=15.19;MAF_USDA=28.824
NC_035087.1	28107239	.	G	C	.	.	MAF_USDA=2.941
NC_035087.1	28107281	.	G	T	.	.	MAF_INRAE=37.342;MAF_USDA=12.353
NC_035087.1	28107294	.	C	A	.	.	MAF_INRAE=14.557;MAF_USDA=25.882
NC_035087.1	28107312	.	A	G	.	.	MAF_INRAE=2.532;MAF_USDA=2.459
NC_035087.1	28107343	.	G	A	.	.	MAF_USDA=1.639
NC_035087.1	28107357	.	A	G	.	.	MAF_USDA=3.279
NC_035087.1	28107392	.	C	A	.	.	MAF_USDA=1.639
NC_035087.1	28107419	.	C	A	.	.	MAF_USDA=1.639
NC_035087.1	28107433	.	G	C	.	.	MAF_USDA=3.279
NC_035087.1	28107491	.	C	G	.	.	MAF_INRAE=9.494;MAF_USDA=20.0
NC_035087.1	28107651	.	C	T	.	.	MAF_USDA=1.639
NC_035087.1	28107783	.	G	A	.	.	MAF_INRAE=9.494;MAF_USDA=6.25
NC_035087.1	28107917	.	G	A	.	.	MAF_USDA=1.639
NC_035087.1	28108006	.	G	T	.	.	MAF_INRAE=12.025;MAF_USDA=25.882
NC_035087.1	28108247	.	T	C	.	.	MAF_USDA=1.639
NC_035087.1	28108251	.	G	A	.	.	MAF_INRAE=9.494;MAF_USDA=11.176
NC_035087.1	28108253	.	C	T	.	.	MAF_INRAE=7.5;MAF_USDA=21.765
NC_035087.1	28108314	.	A	C	.	.	MAF_INRAE=12.658;MAF_USDA=27.647
NC_035087.1	28108335	.	G	T	.	.	MAF_USDA=10.714
NC_035087.1	28108420	.	C	A	.	.	MAF_INRAE=34.167
NC_035087.1	28108421	.	A	G	.	.	MAF_INRAE=34.167
NC_035087.1	28109064	.	G	T	.	.	MAF_USDA=3.39
NC_035087.1	28109090	.	T	C	.	.	MAF_USDA=3.333
NC_035087.1	28109188	.	G	A	.	.	MAF_USDA=15.882
NC_035087.1	28109327	.	T	G	.	.	MAF_INRAE=44.304;MAF_USDA=6.471
NC_035087.1	28109328	.	G	T	.	.	MAF_USDA=1.639
NC_035087.1	28109357	.	T	G	.	.	MAF_INRAE=44.304;MAF_USDA=6.471
NC_035087.1	28109413	.	G	T	.	.	MAF_INRAE=10.526;MAF_USDA=4.706
NC_035087.1	28109600	.	G	A	.	.	MAF_USDA=3.279
NC_035087.1	28109737	.	C	T	.	.	MAF_INRAE=45.57;MAF_USDA=27.059
NC_035087.1	28109942	.	A	T	.	.	MAF_INRAE=49.367;MAF_USDA=39.286
NC_035087.1	28109964	.	C	T	.	.	MAF_INRAE=5.263;MAF_USDA=2.5
NC_035087.1	28109975	.	C	A	.	.	MAF_USDA=4.098
NC_035087.1	28109978	.	A	T	.	.	MAF_USDA=15.294
NC_035087.1	28110756	.	G	T	.	.	MAF_USDA=4.098
NC_035087.1	28110813	.	G	T	.	.	MAF_USDA=1.639
NC_035087.1	28110861	.	A	T	.	.	MAF_USDA=1.639
NC_035087.1	28110885	.	C	T	.	.	MAF_INRAE=5.263;MAF_USDA=2.459
NC_035087.1	28110911	.	C	A	.	.	MAF_USDA=11.176
NC_035087.1	28111050	.	A	G	.	.	MAF_USDA=3.279
NC_035087.1	28111172	.	T	G	.	.	MAF_INRAE=8.861;MAF_USDA=11.176
NC_035087.1	28111504	.	C	A	.	.	MAF_INRAE=9.494;MAF_USDA=11.176
NC_035087.1	28111505	.	C	T	.	.	MAF_USDA=1.639
NC_035087.1	28111569	.	G	A	.	.	MAF_USDA=3.279
NC_035087.1	28111608	.	T	A	.	.	MAF_USDA=3.529
NC_035087.1	28111622	.	C	T	.	.	MAF_USDA=1.639
NC_035087.1	28111623	.	G	T	.	.	MAF_USDA=1.639
NC_035087.1	28111660	.	A	C	.	.	MAF_USDA=1.639
NC_035087.1	28111825	.	C	A	.	.	MAF_USDA=2.459
NC_035087.1	28111831	.	G	A	.	.	MAF_USDA=4.706
NC_035087.1	28111839	.	G	A	.	.	MAF_USDA=1.639
NC_035087.1	28111853	.	T	A	.	.	MAF_INRAE=50.0;MAF_USDA=32.353
NC_035087.1	28111911	.	A	C	.	.	MAF_USDA=17.059
NC_035087.1	28111924	.	A	T	.	.	MAF_USDA=1.639
NC_035087.1	28111975	.	T	A	.	.	MAF_INRAE=3.165;MAF_USDA=2.941
NC_035087.1	28112086	.	T	C	.	.	MAF_INRAE=44.937;MAF_USDA=42.941
NC_035087.1	28112149	.	C	T	.	.	MAF_INRAE=46.203;MAF_USDA=42.941
NC_035087.1	28112212	.	T	A	.	.	MAF_INRAE=37.975;MAF_USDA=12.353
NC_035087.1	28112313	.	A	G	.	.	MAF_USDA=8.333
NC_035087.1	28112520	.	G	A	.	.	MAF_USDA=26.471
NC_035087.1	28112975	.	A	T	.	.	MAF_INRAE=6.962;MAF_USDA=10.656
NC_035087.1	28113017	.	T	C	.	.	MAF_USDA=7.647
NC_035087.1	28113018	.	C	T	.	.	MAF_USDA=1.639
NC_035087.1	28113037	.	T	C	.	.	MAF_USDA=2.459
NC_035087.1	28113042	.	A	C	.	.	MAF_INRAE=5.263;MAF_USDA=2.459
NC_035087.1	28113061	.	C	T	.	.	MAF_INRAE=6.962;MAF_USDA=12.941
NC_035087.1	28113096	.	C	T	.	.	MAF_USDA=2.459
NC_035087.1	28113140	.	C	A	.	.	MAF_USDA=1.639
NC_035087.1	28113275	.	T	A	.	.	MAF_USDA=1.639
NC_035087.1	28113510	.	C	T	.	.	MAF_INRAE=10.526
NC_035087.1	28113571	.	A	G	.	.	MAF_INRAE=14.557;MAF_USDA=36.471
NC_035087.1	28113620	.	A	T	.	.	MAF_INRAE=15.789;MAF_USDA=27.647
NC_035087.1	28113622	.	C	T	.	.	MAF_USDA=27.647
NC_035087.1	28113626	.	C	T	.	.	MAF_USDA=30.328
NC_035087.1	28113645	.	G	C	.	.	MAF_INRAE=15.789;MAF_USDA=18.75
NC_035087.1	28113654	.	T	C	.	.	MAF_INRAE=15.789;MAF_USDA=20.833
NC_035087.1	28113664	.	C	G	.	.	MAF_INRAE=15.789;MAF_USDA=27.059
NC_035087.1	28113685	.	G	A	.	.	MAF_USDA=2.459
NC_035087.1	28113715	.	C	T	.	.	MAF_USDA=2.5
NC_035087.1	28113717	.	C	T	.	.	MAF_USDA=9.524
NC_035087.1	28114337	.	G	T	.	.	MAF_USDA=12.5
NC_035087.1	28114341	.	G	A	.	.	MAF_USDA=6.25
NC_035087.1	28114413	.	A	C	.	.	MAF_USDA=6.25
NC_035087.1	28114437	.	C	T	.	.	MAF_USDA=20.833
NC_035087.1	28114454	.	T	G	.	.	MAF_USDA=27.647
NC_035087.1	28114459	.	A	T	.	.	MAF_USDA=32.941
NC_035087.1	28114469	.	A	T	.	.	MAF_USDA=32.941
NC_035087.1	28114470	.	G	A	.	.	MAF_USDA=32.941
NC_035087.1	28114537	.	C	A	.	.	MAF_INRAE=47.468;MAF_USDA=32.941
NC_035087.1	28114540	.	C	T	.	.	MAF_INRAE=5.833
NC_035087.1	28114550	.	T	A	.	.	MAF_INRAE=48.101;MAF_USDA=32.941
NC_035087.1	28114568	.	A	T	.	.	MAF_INRAE=47.468;MAF_USDA=41.765
NC_035087.1	28114638	.	G	T	.	.	MAF_INRAE=46.835;MAF_USDA=32.941
NC_035087.1	28114678	.	G	A	.	.	MAF_INRAE=46.835;MAF_USDA=32.353
NC_035087.1	28114692	.	C	T	.	.	MAF_USDA=1.639
NC_035087.1	28114710	.	A	G	.	.	MAF_INRAE=10.526;MAF_USDA=4.706
NC_035087.1	28114780	.	A	T	.	.	MAF_USDA=4.167
NC_035087.1	28114795	.	C	T	.	.	MAF_INRAE=10.526;MAF_USDA=7.059
NC_035087.1	28114834	.	T	G	.	.	MAF_USDA=27.647
NC_035087.1	28114923	.	G	A	.	.	MAF_INRAE=46.203;MAF_USDA=40.0
NC_035087.1	28114991	.	T	C	.	.	MAF_INRAE=46.203;MAF_USDA=39.412
NC_035087.1	28115009	.	G	A	.	.	MAF_INRAE=46.203;MAF_USDA=38.824
NC_035087.1	28115014	.	C	A	.	.	MAF_INRAE=5.833;MAF_USDA=34.118
NC_035087.1	28115035	.	A	C	.	.	MAF_INRAE=46.835;MAF_USDA=38.824
NC_035087.1	28115046	.	T	G	.	.	MAF_INRAE=5.263
NC_035087.1	28115058	.	T	A	.	.	MAF_INRAE=6.667;MAF_USDA=2.941
NC_035087.1	28115104	.	T	G	.	.	MAF_USDA=27.083
NC_035087.1	28115105	.	T	C	.	.	MAF_USDA=27.083
NC_035087.1	28115129	.	G	C	.	.	MAF_INRAE=47.5
NC_035087.1	28115136	.	G	A	.	.	MAF_USDA=1.639
NC_035087.1	28115226	.	C	A	.	.	MAF_USDA=9.016
NC_035087.1	28115254	.	C	T	.	.	MAF_USDA=3.279
NC_035087.1	28115260	.	A	T	.	.	MAF_USDA=1.639
NC_035087.1	28115329	.	G	A	.	.	MAF_INRAE=5.263;MAF_USDA=4.118
NC_035087.1	28115367	.	C	T	.	.	MAF_INRAE=39.241;MAF_USDA=5.738
NC_035087.1	28115412	.	A	T	.	.	MAF_INRAE=39.241;MAF_USDA=4.918
NC_035087.1	28115480	.	C	T	.	.	MAF_INRAE=40.506;MAF_USDA=4.918
NC_035087.1	28115550	.	C	T	.	.	MAF_INRAE=46.835;MAF_USDA=31.765
NC_035087.1	28115586	.	C	A	.	.	MAF_USDA=8.333
NC_035087.1	28115637	.	C	T,A	.	.	MAF_INRAE=46.835;MAF_USDA=26.471
NC_035087.1	28115680	.	C	A	.	.	MAF_USDA=10.656
NC_035087.1	28115765	.	A	C	.	.	MAF_USDA=3.279
NC_035087.1	28115816	.	T	A	.	.	MAF_USDA=2.459
NC_035087.1	28115844	.	G	A	.	.	MAF_INRAE=47.468;MAF_USDA=22.353
NC_035087.1	28115850	.	A	G	.	.	MAF_INRAE=47.468;MAF_USDA=21.765
NC_035087.1	28115909	.	C	G	.	.	MAF_USDA=8.197
NC_035087.1	28115910	.	G	T	.	.	MAF_USDA=1.639
NC_035087.1	28115914	.	A	C	.	.	MAF_INRAE=48.734;MAF_USDA=21.176
NC_035087.1	28115942	.	G	A	.	.	MAF_USDA=40.0
NC_035087.1	28116081	.	A	C	.	.	MAF_INRAE=1.667;MAF_USDA=2.941
NC_035087.1	28116112	.	T	A	.	.	MAF_USDA=1.639
NC_035087.1	28116183	.	A	T	.	.	MAF_USDA=22.353
NC_035087.1	28116273	.	T	G	.	.	MAF_USDA=3.279
NC_035087.1	28116327	.	C	A	.	.	MAF_USDA=8.333
NC_035087.1	28116361	.	C	T	.	.	MAF_USDA=2.459
NC_035087.1	28116499	.	G	T	.	.	MAF_INRAE=6.667;MAF_USDA=2.941
NC_035087.1	28116504	.	G	A	.	.	MAF_INRAE=46.835;MAF_USDA=31.765
NC_035087.1	28116512	.	C	A	.	.	MAF_USDA=10.0
NC_035087.1	28116517	.	G	A	.	.	MAF_USDA=42.941
NC_035087.1	28116528	.	A	G	.	.	MAF_INRAE=46.835;MAF_USDA=31.765
NC_035087.1	28116537	.	T	A	.	.	MAF_USDA=8.333
NC_035087.1	28116658	.	A	G	.	.	MAF_USDA=23.529
NC_035087.1	28116714	.	G	A	.	.	MAF_INRAE=46.835;MAF_USDA=32.353
NC_035087.1	28116728	.	C	G	.	.	MAF_USDA=2.459
NC_035087.1	28116770	.	C	T	.	.	MAF_USDA=1.639
NC_035087.1	28116843	.	G	A	.	.	MAF_USDA=46.471
NC_035087.1	28116887	.	T	G	.	.	MAF_INRAE=46.835;MAF_USDA=32.353
NC_035087.1	28116941	.	C	T	.	.	MAF_INRAE=5.263;MAF_USDA=4.118
NC_035087.1	28117174	.	G	T	.	.	MAF_INRAE=6.667;MAF_USDA=2.459
NC_035087.1	28117203	.	G	T	.	.	MAF_USDA=4.098
NC_035087.1	28117303	.	T	A	.	.	MAF_USDA=1.639
NC_035087.1	28117546	.	G	A	.	.	MAF_INRAE=46.203;MAF_USDA=21.765
NC_035087.1	28117623	.	G	A	.	.	MAF_INRAE=46.203;MAF_USDA=21.765
NC_035087.1	28117693	.	A	T	.	.	MAF_USDA=1.639
NC_035087.1	28117853	.	A	T	.	.	MAF_INRAE=34.177;MAF_USDA=11.176
NC_035087.1	28117877	.	G	A	.	.	MAF_INRAE=45.57;MAF_USDA=25.882
NC_035087.1	28117946	.	C	A	.	.	MAF_USDA=2.353
NC_035087.1	28117953	.	A	C	.	.	MAF_USDA=20.833
NC_035087.1	28117956	.	G	T	.	.	MAF_USDA=20.833
NC_035087.1	28117969	.	G	A	.	.	MAF_INRAE=2.532;MAF_USDA=4.118
NC_035087.1	28117996	.	G	T	.	.	MAF_USDA=5.294
NC_035087.1	28118091	.	G	A	.	.	MAF_USDA=7.059
NC_035087.1	28118143	.	G	T	.	.	MAF_USDA=2.459
NC_035087.1	28118198	.	T	C	.	.	MAF_USDA=1.639
NC_035087.1	28118231	.	A	C	.	.	MAF_USDA=7.377
NC_035087.1	28118305	.	G	A	.	.	MAF_USDA=4.706
NC_035087.1	28118313	.	G	T	.	.	MAF_USDA=8.333
NC_035087.1	28118359	.	G	A	.	.	MAF_INRAE=39.241;MAF_USDA=4.706
NC_035087.1	28118429	.	C	G	.	.	MAF_USDA=3.279
NC_035087.1	28118532	.	C	T	.	.	MAF_INRAE=46.203;MAF_USDA=21.176
NC_035087.1	28118571	.	G	C	.	.	MAF_INRAE=6.962;MAF_USDA=13.529
NC_035087.1	28118591	.	C	G	.	.	MAF_USDA=8.197
NC_035087.1	28118653	.	A	G	.	.	MAF_USDA=8.197
NC_035087.1	28118684	.	C	T	.	.	MAF_USDA=2.459
NC_035087.1	28118704	.	A	G	.	.	MAF_INRAE=48.101;MAF_USDA=35.882
NC_035087.1	28118764	.	T	G	.	.	MAF_INRAE=46.835;MAF_USDA=36.471
NC_035087.1	28118809	.	G	A	.	.	MAF_INRAE=46.835;MAF_USDA=35.294
NC_035087.1	28118878	.	C	T	.	.	MAF_INRAE=2.532;MAF_USDA=2.941
NC_035087.1	28118981	.	C	G	.	.	MAF_INRAE=46.835;MAF_USDA=35.882
NC_035087.1	28119043	.	G	A	.	.	MAF_USDA=1.639
NC_035087.1	28119084	.	T	C	.	.	MAF_USDA=4.918
NC_035087.1	28119120	.	T	A	.	.	MAF_USDA=8.333
NC_035087.1	28119125	.	G	T	.	.	MAF_INRAE=46.835;MAF_USDA=31.765
NC_035087.1	28119208	.	T	G	.	.	MAF_INRAE=39.241;MAF_USDA=3.333
NC_035087.1	28119212	.	G	T	.	.	MAF_INRAE=48.333;MAF_USDA=36.905
NC_035087.1	28119412	.	G	C	.	.	MAF_INRAE=5.263
NC_035087.1	28119463	.	C	A	.	.	MAF_INRAE=46.835;MAF_USDA=32.941
NC_035087.1	28119517	.	T	A	.	.	MAF_INRAE=45.57;MAF_USDA=14.583
NC_035087.1	28119527	.	C	A	.	.	MAF_USDA=6.25
NC_035087.1	28119545	.	C	T	.	.	MAF_INRAE=2.532;MAF_USDA=12.353
NC_035087.1	28119569	.	C	T	.	.	MAF_USDA=9.016
NC_035087.1	28119593	.	A	G	.	.	MAF_INRAE=2.532;MAF_USDA=25.294
NC_035087.1	28119602	.	G	A	.	.	MAF_INRAE=5.263;MAF_USDA=3.529
NC_035087.1	28119638	.	A	G	.	.	MAF_INRAE=48.101;MAF_USDA=43.529
NC_035087.1	28119680	.	A	T	.	.	MAF_USDA=3.279
NC_035087.1	28119696	.	C	A	.	.	MAF_INRAE=12.658;MAF_USDA=18.824
NC_035087.1	28119737	.	T	C	.	.	MAF_INRAE=5.263;MAF_USDA=4.118
NC_035087.1	28119819	.	C	A	.	.	MAF_USDA=3.279
NC_035087.1	28119820	.	A	T	.	.	MAF_USDA=3.279
NC_035087.1	28119823	.	A	T	.	.	MAF_USDA=3.279
NC_035087.1	28119826	.	G	A	.	.	MAF_USDA=3.279
NC_035087.1	28119870	.	C	A	.	.	MAF_USDA=3.279
NC_035087.1	28119882	.	G	A	.	.	MAF_USDA=4.118
NC_035087.1	28120148	.	C	T	.	.	MAF_INRAE=12.658;MAF_USDA=17.647
NC_035087.1	28120291	.	A	C	.	.	MAF_USDA=6.471
NC_035087.1	28120329	.	A	G	.	.	MAF_INRAE=10.526;MAF_USDA=17.059
NC_035087.1	28120365	.	A	T	.	.	MAF_USDA=2.459
NC_035087.1	28120642	.	C	T	.	.	MAF_USDA=1.724
NC_035087.1	28120654	.	G	A	.	.	MAF_USDA=13.69
NC_035087.1	28120709	.	T	C	.	.	MAF_USDA=3.279
NC_035087.1	28120783	.	T	A	.	.	MAF_USDA=2.459
NC_035087.1	28120806	.	C	T	.	.	MAF_INRAE=6.667;MAF_USDA=3.279
NC_035087.1	28120900	.	G	C	.	.	MAF_INRAE=5.696;MAF_USDA=9.016
NC_035087.1	28120934	.	A	C	.	.	MAF_INRAE=39.241;MAF_USDA=4.098
NC_035087.1	28120980	.	T	C	.	.	MAF_INRAE=47.368;MAF_USDA=41.765
NC_035087.1	28121138	.	A	C	.	.	MAF_INRAE=2.532;MAF_USDA=13.115
NC_035087.1	28121169	.	G	A	.	.	MAF_USDA=3.279
NC_035087.1	28121186	.	A	G	.	.	MAF_INRAE=39.241;MAF_USDA=13.115
NC_035087.1	28121356	.	G	C	.	.	MAF_INRAE=5.263
NC_035087.1	28121360	.	C	G	.	.	MAF_INRAE=46.667;MAF_USDA=37.705
NC_035087.1	28121365	.	C	T	.	.	MAF_USDA=2.459
NC_035087.1	28121366	.	G	T	.	.	MAF_USDA=6.557
NC_035087.1	28121422	.	G	T	.	.	MAF_USDA=1.639
NC_035087.1	28121586	.	G	A	.	.	MAF_USDA=2.083
NC_035087.1	28121619	.	C	T	.	.	MAF_INRAE=2.532;MAF_USDA=2.353
NC_035087.1	28121635	.	T	A	.	.	MAF_INRAE=39.241;MAF_USDA=20.588
NC_035087.1	28121668	.	G	T	.	.	MAF_INRAE=5.696;MAF_USDA=8.197
NC_035087.1	28121672	.	A	C	.	.	MAF_INRAE=39.873;MAF_USDA=20.588
NC_035087.1	28121674	.	T	C	.	.	MAF_USDA=6.25
NC_035087.1	28121758	.	A	C	.	.	MAF_INRAE=5.263;MAF_USDA=8.333
NC_035087.1	28121809	.	T	A	.	.	MAF_INRAE=12.658;MAF_USDA=17.647
NC_035087.1	28121832	.	C	T	.	.	MAF_INRAE=5.263
NC_035087.1	28121841	.	T	C	.	.	MAF_INRAE=2.532;MAF_USDA=2.353
NC_035087.1	28121990	.	G	A	.	.	MAF_INRAE=39.241;MAF_USDA=4.098
NC_035087.1	28122165	.	T	C	.	.	MAF_USDA=8.333
NC_035087.1	28122295	.	G	T	.	.	MAF_USDA=2.459
NC_035087.1	28122342	.	C	T	.	.	MAF_INRAE=5.696;MAF_USDA=11.176
NC_035087.1	28122343	.	G	A	.	.	MAF_INRAE=39.873;MAF_USDA=18.824
NC_035087.1	28122356	.	C	T	.	.	MAF_INRAE=5.696;MAF_USDA=10.588
NC_035087.1	28122422	.	A	G	.	.	MAF_USDA=1.667
NC_035087.1	28122424	.	G	T	.	.	MAF_USDA=1.667
NC_035087.1	28122496	.	C	T	.	.	MAF_USDA=1.667
NC_035087.1	28122604	.	G	T	.	.	MAF_INRAE=38.608;MAF_USDA=19.88
NC_035087.1	28122802	.	G	T	.	.	MAF_USDA=1.639
NC_035087.1	28122821	.	A	G	.	.	MAF_USDA=1.639
NC_035087.1	28122845	.	T	C	.	.	MAF_INRAE=39.241;MAF_USDA=19.412
NC_035087.1	28122846	.	C	T	.	.	MAF_INRAE=40.0;MAF_USDA=19.412
NC_035087.1	28122965	.	T	C	.	.	MAF_INRAE=38.608;MAF_USDA=18.235
NC_035087.1	28122981	.	C	T	.	.	MAF_INRAE=12.658;MAF_USDA=18.235
NC_035087.1	28123029	.	C	T	.	.	MAF_INRAE=39.241;MAF_USDA=17.059
NC_035087.1	28123090	.	G	A	.	.	MAF_INRAE=48.101;MAF_USDA=37.059
NC_035087.1	28123095	.	C	T	.	.	MAF_USDA=1.639
NC_035087.1	28123122	.	T	C	.	.	MAF_INRAE=42.405;MAF_USDA=50.0
NC_035087.1	28123123	.	G	T	.	.	MAF_INRAE=5.833;MAF_USDA=6.557
NC_035087.1	28123228	.	C	T	.	.	MAF_USDA=3.279
NC_035087.1	28123235	.	C	T	.	.	MAF_INRAE=12.658;MAF_USDA=18.235
NC_035087.1	28123317	.	G	A	.	.	MAF_INRAE=38.608;MAF_USDA=18.824
NC_035087.1	28123329	.	A	T	.	.	MAF_INRAE=48.101;MAF_USDA=37.059
NC_035087.1	28123418	.	C	T	.	.	MAF_USDA=1.639
NC_035087.1	28123419	.	G	C	.	.	MAF_USDA=2.459
NC_035087.1	28123427	.	A	C	.	.	MAF_USDA=12.5
NC_035087.1	28123481	.	C	T	.	.	MAF_INRAE=6.962;MAF_USDA=10.0
NC_035087.1	28123510	.	C	A	.	.	MAF_INRAE=5.696;MAF_USDA=10.588
NC_035087.1	28123518	.	G	A	.	.	MAF_USDA=6.471
NC_035087.1	28123536	.	T	A	.	.	MAF_USDA=13.529
NC_035087.1	28123588	.	C	T	.	.	MAF_INRAE=5.833;MAF_USDA=8.235
NC_035087.1	28123631	.	A	T	.	.	MAF_USDA=8.824
NC_035087.1	28123748	.	T	G	.	.	MAF_USDA=33.333
NC_035087.1	28123762	.	C	T	.	.	MAF_USDA=47.917
NC_035087.1	28123763	.	C	T	.	.	MAF_USDA=35.417
NC_035087.1	28123803	.	A	G	.	.	MAF_INRAE=3.797;MAF_USDA=48.824
NC_035087.1	28123895	.	A	G	.	.	MAF_USDA=3.279
NC_035087.1	28123910	.	G	T	.	.	MAF_INRAE=44.304;MAF_USDA=11.765
NC_035087.1	28123931	.	C	T	.	.	MAF_INRAE=14.167;MAF_USDA=6.471
NC_035087.1	28123935	.	G	C	.	.	MAF_INRAE=12.658;MAF_USDA=18.235
NC_035087.1	28123944	.	C	T	.	.	MAF_USDA=1.639
NC_035087.1	28123959	.	T	C	.	.	MAF_USDA=1.639
NC_035087.1	28123964	.	T	C	.	.	MAF_USDA=27.083
NC_035087.1	28124000	.	T	A	.	.	MAF_INRAE=48.734;MAF_USDA=35.882
NC_035087.1	28124017	.	T	G	.	.	MAF_INRAE=12.658;MAF_USDA=22.353
NC_035087.1	28124106	.	A	G	.	.	MAF_USDA=1.639
NC_035087.1	28124155	.	T	A	.	.	MAF_USDA=4.098
NC_035087.1	28124190	.	G	T	.	.	MAF_INRAE=15.823;MAF_USDA=31.765
NC_035087.1	28124208	.	C	T	.	.	MAF_USDA=4.098
NC_035087.1	28124218	.	C	A	.	.	MAF_INRAE=5.263
NC_035087.1	28124236	.	A	T	.	.	MAF_INRAE=5.263
NC_035087.1	28124253	.	G	A	.	.	MAF_INRAE=5.263
NC_035087.1	28124265	.	A	T	.	.	MAF_INRAE=3.165;MAF_USDA=48.824
NC_035087.1	28124299	.	A	G	.	.	MAF_INRAE=12.658;MAF_USDA=22.941
NC_035087.1	28124321	.	C	T	.	.	MAF_USDA=1.639
NC_035087.1	28124399	.	G	A	.	.	MAF_USDA=4.167
NC_035087.1	28124418	.	A	G	.	.	MAF_USDA=2.459
NC_035087.1	28124435	.	C	T	.	.	MAF_USDA=8.333
NC_035087.1	28124474	.	C	T	.	.	MAF_USDA=1.639
NC_035087.1	28124504	.	T	C	.	.	MAF_INRAE=40.506;MAF_USDA=40.588
NC_035087.1	28124553	.	T	A	.	.	MAF_INRAE=41.139;MAF_USDA=37.5
NC_035087.1	28124559	.	A	T	.	.	MAF_INRAE=41.667;MAF_USDA=37.5
NC_035087.1	28124562	.	A	T	.	.	MAF_INRAE=41.667;MAF_USDA=37.5
NC_035087.1	28124564	.	C	A	.	.	MAF_INRAE=41.667
NC_035087.1	28124565	.	T	G	.	.	MAF_INRAE=41.667
NC_035087.1	28124589	.	C	T	.	.	MAF_INRAE=5.833
NC_035087.1	28124590	.	G	A	.	.	MAF_INRAE=2.532;MAF_USDA=11.176
NC_035087.1	28124705	.	A	G	.	.	MAF_INRAE=39.873;MAF_USDA=42.353
NC_035087.1	28124763	.	C	T	.	.	MAF_INRAE=2.532;MAF_USDA=11.765
NC_035087.1	28124814	.	C	T	.	.	MAF_INRAE=5.063;MAF_USDA=6.25
NC_035087.1	28124832	.	C	T	.	.	MAF_USDA=1.639
NC_035087.1	28124860	.	G	T	.	.	MAF_INRAE=41.772;MAF_USDA=40.0
NC_035087.1	28124861	.	A	G	.	.	MAF_USDA=8.197
NC_035087.1	28124862	.	T	A	.	.	MAF_USDA=8.197
NC_035087.1	28124877	.	T	C	.	.	MAF_USDA=2.459
NC_035087.1	28124896	.	G	C	.	.	MAF_USDA=9.412
NC_035087.1	28124972	.	T	C	.	.	MAF_INRAE=2.532;MAF_USDA=11.765
NC_035087.1	28125050	.	C	G	.	.	MAF_USDA=1.639
NC_035087.1	28125092	.	C	G	.	.	MAF_INRAE=5.263;MAF_USDA=39.583
NC_035087.1	28125162	.	C	A	.	.	MAF_INRAE=5.263
NC_035087.1	28125231	.	T	C	.	.	MAF_INRAE=43.038;MAF_USDA=31.176
NC_035087.1	28125341	.	A	T	.	.	MAF_USDA=4.167
NC_035087.1	28125342	.	G	C	.	.	MAF_USDA=4.167
NC_035087.1	28125422	.	C	A	.	.	MAF_USDA=1.695
NC_035087.1	28125470	.	C	T	.	.	MAF_INRAE=5.696;MAF_USDA=8.235
NC_035087.1	28125547	.	T	G	.	.	MAF_INRAE=2.532;MAF_USDA=29.412
NC_035087.1	28125688	.	C	G	.	.	MAF_INRAE=2.532
NC_035087.1	28125718	.	A	G	.	.	MAF_INRAE=2.532;MAF_USDA=20.588
NC_035087.1	28125730	.	G	A	.	.	MAF_USDA=10.417
NC_035087.1	28125755	.	A	G	.	.	MAF_INRAE=2.532;MAF_USDA=20.588
NC_035087.1	28125762	.	T	C	.	.	MAF_USDA=2.083
NC_035087.1	28125843	.	G	A	.	.	MAF_USDA=3.279
NC_035087.1	28125985	.	C	A	.	.	MAF_USDA=8.824
NC_035087.1	28126062	.	G	A	.	.	MAF_USDA=2.353
NC_035087.1	28126139	.	A	G	.	.	MAF_USDA=3.279
NC_035087.1	28126217	.	C	A	.	.	MAF_INRAE=5.263;MAF_USDA=2.459
NC_035087.1	28126691	.	G	A	.	.	MAF_USDA=3.279
NC_035087.1	28126836	.	A	C	.	.	MAF_INRAE=2.532;MAF_USDA=33.529
NC_035087.1	28126838	.	T	A	.	.	MAF_INRAE=1.667;MAF_USDA=31.176
NC_035087.1	28126873	.	C	T	.	.	MAF_INRAE=2.532;MAF_USDA=17.647
NC_035087.1	28126916	.	T	C	.	.	MAF_INRAE=5.833;MAF_USDA=8.235
NC_035087.1	28126947	.	G	A	.	.	MAF_USDA=6.471
NC_035087.1	28127081	.	C	T	.	.	MAF_USDA=8.824
NC_035087.1	28127206	.	A	T	.	.	MAF_USDA=1.639
NC_035087.1	28127221	.	C	T	.	.	MAF_USDA=2.459
NC_035087.1	28127343	.	G	T	.	.	MAF_USDA=1.639
NC_035087.1	28127349	.	A	T	.	.	MAF_INRAE=39.241;MAF_USDA=3.279
NC_035087.1	28127389	.	A	G	.	.	MAF_INRAE=2.532;MAF_USDA=22.941
NC_035087.1	28127475	.	G	A	.	.	MAF_INRAE=6.667;MAF_USDA=6.557
NC_035087.1	28127511	.	G	T	.	.	MAF_USDA=1.639
NC_035087.1	28127514	.	G	T	.	.	MAF_USDA=2.459
NC_035087.1	28127596	.	C	T	.	.	MAF_USDA=8.197
NC_035087.1	28127605	.	C	T	.	.	MAF_USDA=2.459
NC_035087.1	28127686	.	G	A	.	.	MAF_INRAE=39.241;MAF_USDA=18.824
NC_035087.1	28127705	.	G	T	.	.	MAF_USDA=2.083
NC_035087.1	28127715	.	G	C	.	.	MAF_USDA=6.557
NC_035087.1	28127723	.	A	G	.	.	MAF_INRAE=41.772;MAF_USDA=44.118
NC_035087.1	28127789	.	A	G	.	.	MAF_USDA=1.639
NC_035087.1	28127924	.	C	T	.	.	MAF_USDA=6.25
NC_035087.1	28128106	.	C	G	.	.	MAF_USDA=1.639
NC_035087.1	28128163	.	C	T	.	.	MAF_USDA=29.167
NC_035087.1	28128166	.	G	T	.	.	MAF_USDA=2.459
NC_035087.1	28128525	.	G	A	.	.	MAF_INRAE=3.333;MAF_USDA=12.353
NC_035087.1	28128536	.	C	T	.	.	MAF_INRAE=38.608;MAF_USDA=17.647
NC_035087.1	28128561	.	C	A	.	.	MAF_USDA=11.475
NC_035087.1	28128586	.	C	G	.	.	MAF_INRAE=12.658;MAF_USDA=11.176
NC_035087.1	28128650	.	T	C	.	.	MAF_USDA=2.459
NC_035087.1	28128697	.	T	A	.	.	MAF_INRAE=43.671;MAF_USDA=48.824
NC_035087.1	28128807	.	A	G	.	.	MAF_INRAE=15.823;MAF_USDA=44.706
NC_035087.1	28128840	.	C	G	.	.	MAF_INRAE=15.823;MAF_USDA=45.882
NC_035087.1	28128857	.	A	T	.	.	MAF_USDA=4.098
NC_035087.1	28128864	.	C	T	.	.	MAF_USDA=2.459
NC_035087.1	28128886	.	G	A	.	.	MAF_INRAE=10.759;MAF_USDA=18.824
NC_035087.1	28128904	.	G	A	.	.	MAF_USDA=3.279
NC_035087.1	28128909	.	T	A	.	.	MAF_USDA=2.459
NC_035087.1	28128955	.	G	A	.	.	MAF_USDA=2.459
NC_035087.1	28128973	.	A	C	.	.	MAF_USDA=3.279
NC_035087.1	28128975	.	C	T	.	.	MAF_INRAE=5.063;MAF_USDA=6.25
NC_035087.1	28129041	.	A	G	.	.	MAF_USDA=1.639
NC_035087.1	28129196	.	C	A	.	.	MAF_INRAE=5.696;MAF_USDA=5.294
NC_035087.1	28129257	.	C	A	.	.	MAF_INRAE=39.873;MAF_USDA=18.824
NC_035087.1	28129269	.	T	C	.	.	MAF_INRAE=4.43;MAF_USDA=45.294
NC_035087.1	28129285	.	C	A	.	.	MAF_USDA=5.738
NC_035087.1	28129287	.	T	C	.	.	MAF_INRAE=39.873;MAF_USDA=25.882
NC_035087.1	28129316	.	A	G	.	.	MAF_INRAE=2.532;MAF_USDA=18.824
NC_035087.1	28129339	.	C	T	.	.	MAF_USDA=11.176
NC_035087.1	28129341	.	G	A	.	.	MAF_USDA=3.279
NC_035087.1	28129397	.	T	C	.	.	MAF_USDA=4.118
NC_035087.1	28129417	.	C	A	.	.	MAF_INRAE=40.506;MAF_USDA=22.353
NC_035087.1	28129443	.	G	T	.	.	MAF_USDA=1.667
NC_035087.1	28129485	.	T	A	.	.	MAF_INRAE=2.532;MAF_USDA=10.0
NC_035087.1	28129487	.	T	G	.	.	MAF_INRAE=2.532
NC_035087.1	28129513	.	T	G	.	.	MAF_USDA=5.833
NC_035087.1	28129520	.	C	T	.	.	MAF_USDA=4.167
NC_035087.1	28129555	.	G	T	.	.	MAF_USDA=5.0
NC_035087.1	28129585	.	G	T	.	.	MAF_INRAE=40.506;MAF_USDA=31.548
NC_035087.1	28129662	.	A	T	.	.	MAF_USDA=5.738
NC_035087.1	28129758	.	G	T	.	.	MAF_USDA=2.459
NC_035087.1	28129770	.	C	A	.	.	MAF_USDA=4.918
NC_035087.1	28129837	.	T	C	.	.	MAF_USDA=9.016
NC_035087.1	28129945	.	G	T	.	.	MAF_USDA=10.656
NC_035087.1	28130163	.	A	C	.	.	MAF_USDA=2.459
NC_035087.1	28130193	.	T	C	.	.	MAF_USDA=2.459
NC_035087.1	28130289	.	C	T	.	.	MAF_USDA=1.639
NC_035087.1	28130332	.	A	G	.	.	MAF_INRAE=20.0
NC_035087.1	28130342	.	T	A	.	.	MAF_INRAE=46.203;MAF_USDA=41.765
NC_035087.1	28130378	.	C	T	.	.	MAF_INRAE=1.667
NC_035087.1	28130393	.	C	T	.	.	MAF_USDA=2.459
NC_035087.1	28130591	.	C	A	.	.	MAF_USDA=4.918
NC_035087.1	28130613	.	C	T	.	.	MAF_USDA=1.639
NC_035087.1	28130645	.	A	G	.	.	MAF_INRAE=13.291;MAF_USDA=30.588
NC_035087.1	28130696	.	A	C	.	.	MAF_INRAE=46.203;MAF_USDA=44.706
NC_035087.1	28130697	.	A	T	.	.	MAF_USDA=11.176
NC_035087.1	28130700	.	T	G	.	.	MAF_USDA=3.279
NC_035087.1	28130757	.	G	A	.	.	MAF_USDA=4.918
NC_035087.1	28130758	.	A	G	.	.	MAF_INRAE=5.696;MAF_USDA=5.882
NC_035087.1	28130843	.	C	G	.	.	MAF_INRAE=40.506;MAF_USDA=21.765
NC_035087.1	28130899	.	A	C	.	.	MAF_INRAE=46.203;MAF_USDA=44.706
NC_035087.1	28130939	.	T	G	.	.	MAF_USDA=3.279
NC_035087.1	28130989	.	A	T	.	.	MAF_USDA=2.459
NC_035087.1	28131033	.	T	C	.	.	MAF_USDA=8.333
NC_035087.1	28131038	.	T	G	.	.	MAF_USDA=2.459
NC_035087.1	28131235	.	G	A	.	.	MAF_INRAE=46.203;MAF_USDA=47.647
NC_035087.1	28131509	.	C	A	.	.	MAF_INRAE=6.667;MAF_USDA=3.529
NC_035087.1	28131518	.	T	C	.	.	MAF_INRAE=39.241;MAF_USDA=22.353
NC_035087.1	28131584	.	G	A	.	.	MAF_USDA=2.459
NC_035087.1	28131689	.	C	T	.	.	MAF_USDA=4.098
NC_035087.1	28131755	.	C	T	.	.	MAF_USDA=2.459
NC_035087.1	28131872	.	G	A	.	.	MAF_USDA=1.639
NC_035087.1	28131919	.	A	C	.	.	MAF_USDA=4.918
NC_035087.1	28131967	.	C	T	.	.	MAF_USDA=2.459
NC_035087.1	28131989	.	C	T	.	.	MAF_USDA=2.941
NC_035087.1	28132019	.	C	A	.	.	MAF_USDA=5.738
NC_035087.1	28132028	.	A	C	.	.	MAF_USDA=1.639
NC_035087.1	28132238	.	C	T	.	.	MAF_USDA=2.353
NC_035087.1	28132255	.	T	A	.	.	MAF_INRAE=2.532;MAF_USDA=2.353
NC_035087.1	28132489	.	A	T	.	.	MAF_USDA=1.639
NC_035087.1	28132519	.	C	G	.	.	MAF_INRAE=48.734;MAF_USDA=40.0
NC_035087.1	28132564	.	T	C	.	.	MAF_INRAE=4.43;MAF_USDA=50.0
NC_035087.1	28132587	.	T	C	.	.	MAF_USDA=1.639
NC_035087.1	28132601	.	G	A	.	.	MAF_USDA=1.639
NC_035087.1	28132684	.	C	T	.	.	MAF_INRAE=43.671;MAF_USDA=10.588
NC_035087.1	28132710	.	T	C	.	.	MAF_USDA=1.639
NC_035087.1	28132757	.	T	A	.	.	MAF_INRAE=46.203;MAF_USDA=49.412
NC_035087.1	28133057	.	C	T	.	.	MAF_INRAE=6.962;MAF_USDA=47.647
NC_035087.1	28133288	.	G	A	.	.	MAF_USDA=3.333
NC_035087.1	28133330	.	T	C	.	.	MAF_INRAE=2.532;MAF_USDA=31.765
NC_035087.1	28133609	.	G	A	.	.	MAF_USDA=1.639
NC_035087.1	28133619	.	T	A	.	.	MAF_INRAE=38.608;MAF_USDA=4.098
NC_035087.1	28133636	.	C	T	.	.	MAF_USDA=4.118
NC_035087.1	28133702	.	C	A	.	.	MAF_INRAE=2.532;MAF_USDA=22.289
NC_035087.1	28133713	.	G	T	.	.	MAF_USDA=1.639
NC_035087.1	28133766	.	C	T	.	.	MAF_USDA=3.279
NC_035087.1	28133942	.	G	T	.	.	MAF_INRAE=3.797;MAF_USDA=27.059
NC_035087.1	28133946	.	A	G	.	.	MAF_USDA=11.765
NC_035087.1	28133968	.	G	A	.	.	MAF_USDA=3.279
NC_035087.1	28134147	.	C	A	.	.	MAF_USDA=1.639
NC_035087.1	28134183	.	T	C	.	.	MAF_INRAE=40.0
NC_035087.1	28134195	.	G	A	.	.	MAF_INRAE=10.526
NC_035087.1	28134229	.	A	G	.	.	MAF_USDA=4.098
NC_035087.1	28134326	.	G	A	.	.	MAF_USDA=1.639
NC_035087.1	28134369	.	C	T	.	.	MAF_USDA=1.639
NC_035087.1	28134395	.	A	G	.	.	MAF_USDA=3.279
NC_035087.1	28134471	.	T	G	.	.	MAF_INRAE=6.667;MAF_USDA=1.765
NC_035087.1	28134674	.	G	C	.	.	MAF_USDA=1.639
NC_035087.1	28134692	.	A	C	.	.	MAF_INRAE=2.532;MAF_USDA=18.235
NC_035087.1	28134710	.	A	G	.	.	MAF_USDA=1.639
NC_035087.1	28134741	.	C	T	.	.	MAF_USDA=4.706
NC_035087.1	28134885	.	G	A	.	.	MAF_INRAE=39.241;MAF_USDA=17.647
NC_035087.1	28135013	.	G	T	.	.	MAF_USDA=1.639
NC_035087.1	28135029	.	A	G	.	.	MAF_USDA=4.098
NC_035087.1	28135322	.	C	T	.	.	MAF_USDA=2.459
NC_035087.1	28135652	.	G	A	.	.	MAF_INRAE=38.608;MAF_USDA=17.647
NC_035087.1	28135678	.	ATT	ATA	.	.	MAF_USDA=33.333
NC_035087.1	28135680	.	T	A	.	.	MAF_INRAE=40.0
NC_035087.1	28135693	.	T	A	.	.	MAF_USDA=1.639
NC_035087.1	28135800	.	G	T	.	.	MAF_USDA=2.083
NC_035087.1	28136057	.	G	A	.	.	MAF_INRAE=5.696;MAF_USDA=4.098
NC_035087.1	28136245	.	C	T	.	.	MAF_USDA=3.279
NC_035087.1	28136329	.	T	C	.	.	MAF_INRAE=3.797;MAF_USDA=28.824
NC_035087.1	28136385	.	C	A	.	.	MAF_INRAE=10.127;MAF_USDA=5.738
NC_035087.1	28136413	.	G	A	.	.	MAF_USDA=3.279
NC_035087.1	28136445	.	G	C	.	.	MAF_INRAE=5.263;MAF_USDA=5.738
NC_035087.1	28136490	.	T	A	.	.	MAF_USDA=1.639
NC_035087.1	28136501	.	G	A	.	.	MAF_INRAE=3.797;MAF_USDA=28.824
NC_035087.1	28136517	.	A	G	.	.	MAF_INRAE=2.532;MAF_USDA=18.824
NC_035087.1	28136625	.	G	A	.	.	MAF_USDA=4.098
NC_035087.1	28136783	.	C	T	.	.	MAF_USDA=33.333
NC_035087.1	28136814	.	A	G	.	.	MAF_USDA=4.167
NC_035087.1	28136816	.	A	G	.	.	MAF_USDA=4.167
NC_035087.1	28136872	.	T	C	.	.	MAF_INRAE=43.671;MAF_USDA=30.588
NC_035087.1	28137013	.	G	A	.	.	MAF_USDA=2.459
NC_035087.1	28137126	.	C	A	.	.	MAF_USDA=1.639
NC_035087.1	28137140	.	C	T	.	.	MAF_INRAE=2.532;MAF_USDA=11.176
NC_035087.1	28137174	.	A	G	.	.	MAF_USDA=1.639
NC_035087.1	28137194	.	G	C	.	.	MAF_USDA=4.706
NC_035087.1	28137449	.	G	A	.	.	MAF_USDA=1.176
NC_035087.1	28137502	.	G	C	.	.	MAF_USDA=4.918
NC_035087.1	28137524	.	G	A	.	.	MAF_INRAE=2.532;MAF_USDA=2.353
NC_035087.1	28137541	.	C	T	.	.	MAF_USDA=2.459
NC_035087.1	28137552	.	T	A	.	.	MAF_USDA=1.639
NC_035087.1	28137583	.	C	T	.	.	MAF_INRAE=6.962;MAF_USDA=25.294
NC_035087.1	28137777	.	T	C	.	.	MAF_USDA=1.639
NC_035087.1	28137801	.	T	C	.	.	MAF_INRAE=2.532;MAF_USDA=10.588
NC_035087.1	28137845	.	C	A	.	.	MAF_USDA=1.176
NC_035087.1	28138038	.	G	C	.	.	MAF_USDA=3.279
NC_035087.1	28138042	.	A	C	.	.	MAF_USDA=3.279
NC_035087.1	28138053	.	G	A	.	.	MAF_USDA=4.118
NC_035087.1	28138127	.	G	A	.	.	MAF_USDA=1.639
NC_035087.1	28138172	.	T	G	.	.	MAF_INRAE=5.263;MAF_USDA=1.639
NC_035087.1	28138228	.	C	T	.	.	MAF_INRAE=2.532;MAF_USDA=9.412
NC_035087.1	28138268	.	G	A	.	.	MAF_USDA=1.639
NC_035087.1	28138279	.	C	A	.	.	MAF_INRAE=2.532;MAF_USDA=4.167
NC_035087.1	28138413	.	C	T	.	.	MAF_INRAE=6.667;MAF_USDA=1.765
NC_035087.1	28138427	.	G	A	.	.	MAF_INRAE=41.139;MAF_USDA=47.647
NC_035087.1	28138441	.	G	A	.	.	MAF_INRAE=6.962;MAF_USDA=23.529
NC_035087.1	28138501	.	G	A	.	.	MAF_USDA=2.459
NC_035087.1	28138502	.	T	G	.	.	MAF_USDA=2.459
NC_035087.1	28138542	.	A	G	.	.	MAF_INRAE=41.667;MAF_USDA=49.405
NC_035087.1	28139253	.	A	G	.	.	MAF_USDA=4.31
NC_035087.1	28139267	.	A	G	.	.	MAF_USDA=4.098
NC_035087.1	28139270	.	A	C	.	.	MAF_USDA=7.647
NC_035087.1	28139278	.	A	G	.	.	MAF_USDA=6.471
NC_035087.1	28139294	.	C	G	.	.	MAF_USDA=1.639
NC_035087.1	28139307	.	T	C	.	.	MAF_USDA=7.647
NC_035087.1	28139335	.	T	G	.	.	MAF_USDA=48.235
NC_035087.1	28139386	.	G	C	.	.	MAF_USDA=20.833
NC_035087.1	28139418	.	G	A	.	.	MAF_USDA=5.294
NC_035087.1	28139447	.	T	A	.	.	MAF_INRAE=10.127;MAF_USDA=5.738
NC_035087.1	28139485	.	G	A	.	.	MAF_INRAE=5.263;MAF_USDA=7.377
NC_035087.1	28139502	.	G	C	.	.	MAF_INRAE=10.127;MAF_USDA=4.918
NC_035087.1	28139588	.	A	T	.	.	MAF_USDA=27.083
NC_035087.1	28139599	.	C	T	.	.	MAF_USDA=2.459
NC_035087.1	28139606	.	G	T	.	.	MAF_USDA=5.882
NC_035087.1	28139639	.	T	G	.	.	MAF_INRAE=41.772;MAF_USDA=48.824
NC_035087.1	28139643	.	T	C	.	.	MAF_USDA=2.459
NC_035087.1	28139652	.	C	T	.	.	MAF_USDA=2.459
NC_035087.1	28139758	.	T	C	.	.	MAF_INRAE=2.532;MAF_USDA=7.738
NC_035087.1	28139767	.	G	A	.	.	MAF_USDA=8.333
NC_035087.1	28139826	.	A	C	.	.	MAF_INRAE=5.263;MAF_USDA=5.738
NC_035087.1	28139919	.	T	C	.	.	MAF_INRAE=6.667;MAF_USDA=4.918
NC_035087.1	28139921	.	G	A	.	.	MAF_USDA=2.459
NC_035087.1	28139935	.	C	T	.	.	MAF_USDA=2.459
NC_035087.1	28140012	.	G	C	.	.	MAF_USDA=3.279
NC_035087.1	28140017	.	C	A	.	.	MAF_INRAE=49.367;MAF_USDA=9.016
NC_035087.1	28140028	.	C	T	.	.	MAF_USDA=4.098
NC_035087.1	28140061	.	A	C	.	.	MAF_INRAE=49.367;MAF_USDA=9.836
NC_035087.1	28140097	.	G	A	.	.	MAF_USDA=1.639
NC_035087.1	28140121	.	C	T	.	.	MAF_USDA=7.377
NC_035087.1	28140210	.	G	T	.	.	MAF_USDA=1.639
NC_035087.1	28140221	.	T	G	.	.	MAF_INRAE=41.772;MAF_USDA=46.471
NC_035087.1	28140252	.	A	G	.	.	MAF_INRAE=42.405;MAF_USDA=43.529
NC_035087.1	28140266	.	A	T	.	.	MAF_USDA=3.279
NC_035087.1	28140330	.	G	T	.	.	MAF_INRAE=7.5;MAF_USDA=25.294
NC_035087.1	28140372	.	G	A	.	.	MAF_USDA=4.098
NC_035087.1	28140460	.	G	A	.	.	MAF_USDA=4.098
NC_035087.1	28140539	.	G	T	.	.	MAF_USDA=1.639
NC_035087.1	28140561	.	A	G	.	.	MAF_USDA=8.197
NC_035087.1	28140583	.	C	T	.	.	MAF_USDA=3.279
NC_035087.1	28140700	.	T	G	.	.	MAF_INRAE=5.263;MAF_USDA=8.929
NC_035087.1	28140769	.	C	G	.	.	MAF_INRAE=7.5;MAF_USDA=22.353
NC_035087.1	28140770	.	G	A	.	.	MAF_USDA=4.098
NC_035087.1	28140771	.	T	A	.	.	MAF_USDA=4.098
NC_035087.1	28140774	.	C	T	.	.	MAF_INRAE=38.333;MAF_USDA=3.279
NC_035087.1	28140845	.	C	T	.	.	MAF_INRAE=10.127;MAF_USDA=4.918
NC_035087.1	28140886	.	A	G	.	.	MAF_USDA=1.639
NC_035087.1	28140920	.	C	A	.	.	MAF_USDA=1.639
NC_035087.1	28141026	.	A	C	.	.	MAF_INRAE=42.5;MAF_USDA=45.294
NC_035087.1	28141093	.	T	G	.	.	MAF_INRAE=1.667;MAF_USDA=8.235
NC_035087.1	28141104	.	A	G	.	.	MAF_USDA=9.016
NC_035087.1	28141134	.	G	A	.	.	MAF_USDA=1.639
NC_035087.1	28141149	.	G	A	.	.	MAF_USDA=1.639
NC_035087.1	28141165	.	G	A	.	.	MAF_INRAE=5.833;MAF_USDA=3.279
NC_035087.1	28141226	.	A	G	.	.	MAF_USDA=3.279
NC_035087.1	28141237	.	G	A	.	.	MAF_USDA=3.279
NC_035087.1	28141238	.	T	A	.	.	MAF_USDA=3.279
NC_035087.1	28141270	.	A	T	.	.	MAF_USDA=3.279
NC_035087.1	28141317	.	T	G	.	.	MAF_INRAE=40.0;MAF_USDA=44.118
NC_035087.1	28141351	.	C	G	.	.	MAF_USDA=2.459
NC_035087.1	28141399	.	G	A	.	.	MAF_USDA=4.167
NC_035087.1	28141426	.	A	G	.	.	MAF_USDA=8.197
NC_035087.1	28141448	.	C	A	.	.	MAF_INRAE=41.667;MAF_USDA=38.824
NC_035087.1	28141539	.	C	T	.	.	MAF_INRAE=44.167;MAF_USDA=14.706
NC_035087.1	28141549	.	T	A	.	.	MAF_INRAE=2.532;MAF_USDA=7.647
NC_035087.1	28141570	.	G	A	.	.	MAF_USDA=3.333
NC_035087.1	28141580	.	G	A	.	.	MAF_USDA=3.333
NC_035087.1	28141582	.	G	T	.	.	MAF_USDA=1.667
NC_035087.1	28141620	.	C	A	.	.	MAF_INRAE=35.0;MAF_USDA=50.0
NC_035087.1	28141641	.	T	C	.	.	MAF_USDA=5.932
NC_035087.1	28141663	.	G	C	.	.	MAF_USDA=5.172
NC_035087.1	28141740	.	C	T	.	.	MAF_USDA=1.639
NC_035087.1	28141745	.	A	C	.	.	MAF_USDA=5.738
NC_035087.1	28141820	.	C	A	.	.	MAF_USDA=1.639
NC_035087.1	28141821	.	C	T	.	.	MAF_USDA=4.098
NC_035087.1	28141834	.	A	G	.	.	MAF_USDA=5.0
NC_035087.1	28141877	.	C	A	.	.	MAF_USDA=1.639
NC_035087.1	28141897	.	T	A	.	.	MAF_USDA=1.639
NC_035087.1	28142035	.	A	G	.	.	MAF_USDA=6.471
NC_035087.1	28142038	.	G	C	.	.	MAF_USDA=2.459
NC_035087.1	28142448	.	T	C	.	.	MAF_USDA=2.941
NC_035087.1	28142474	.	T	G	.	.	MAF_INRAE=40.0;MAF_USDA=40.0
NC_035087.1	28142529	.	A	T	.	.	MAF_USDA=2.941
NC_035087.1	28142541	.	C	T	.	.	MAF_USDA=3.279
NC_035087.1	28142569	.	T	A	.	.	MAF_USDA=10.588
NC_035087.1	28142600	.	C	T	.	.	MAF_INRAE=40.0;MAF_USDA=18.235
NC_035087.1	28142629	.	A	C	.	.	MAF_INRAE=42.405;MAF_USDA=27.083
NC_035087.1	28142636	.	C	T	.	.	MAF_INRAE=42.5;MAF_USDA=27.083
NC_035087.1	28142701	.	G	C	.	.	MAF_INRAE=2.5
NC_035087.1	28142719	.	C	T	.	.	MAF_INRAE=1.667;MAF_USDA=19.672
NC_035087.1	28142731	.	T	G	.	.	MAF_USDA=4.098
NC_035087.1	28142738	.	A	G	.	.	MAF_INRAE=1.667;MAF_USDA=21.311
NC_035087.1	28142740	.	T	C	.	.	MAF_INRAE=1.667;MAF_USDA=21.311
NC_035087.1	28142761	.	A	G	.	.	MAF_INRAE=50.0;MAF_USDA=6.25
NC_035087.1	28142770	.	A	C	.	.	MAF_INRAE=1.667;MAF_USDA=25.41
NC_035087.1	28142779	.	C	T	.	.	MAF_INRAE=2.5;MAF_USDA=24.59
NC_035087.1	28142812	.	C	A	.	.	MAF_INRAE=1.667;MAF_USDA=24.118
NC_035087.1	28142819	.	C	A	.	.	MAF_INRAE=6.329;MAF_USDA=22.353
NC_035087.1	28142832	.	A	G	.	.	MAF_INRAE=9.167;MAF_USDA=42.941
NC_035087.1	28142837	.	C	T	.	.	MAF_USDA=2.459
NC_035087.1	28142842	.	A	G	.	.	MAF_INRAE=2.5;MAF_USDA=26.23
NC_035087.1	28142846	.	G	A	.	.	MAF_INRAE=2.5;MAF_USDA=26.23
NC_035087.1	28142852	.	C	T	.	.	MAF_INRAE=1.667;MAF_USDA=4.167
NC_035087.1	28142881	.	C	G	.	.	MAF_INRAE=2.5;MAF_USDA=10.588
NC_035087.1	28142920	.	G	A	.	.	MAF_INRAE=3.333;MAF_USDA=25.41
NC_035087.1	28142921	.	G	T	.	.	MAF_INRAE=3.333;MAF_USDA=25.41
NC_035087.1	28142935	.	A	T	.	.	MAF_INRAE=44.167;MAF_USDA=32.353
NC_035087.1	28142937	.	A	T	.	.	MAF_INRAE=44.167;MAF_USDA=32.353
NC_035087.1	28142954	.	A	G	.	.	MAF_USDA=18.852
NC_035087.1	28142968	.	A	T	.	.	MAF_USDA=15.574
NC_035087.1	28142969	.	T	A	.	.	MAF_USDA=14.754
NC_035087.1	28142999	.	T	A	.	.	MAF_INRAE=1.667;MAF_USDA=8.235
NC_035087.1	28143029	.	T	C	.	.	MAF_USDA=4.237
NC_035087.1	28143044	.	G	A	.	.	MAF_INRAE=42.405;MAF_USDA=45.882
NC_035087.1	28143071	.	T	G	.	.	MAF_INRAE=42.405;MAF_USDA=47.647
NC_035087.1	28143072	.	C	A	.	.	MAF_USDA=3.279
NC_035087.1	28143096	.	A	C	.	.	MAF_USDA=1.639
NC_035087.1	28143258	.	G	C	.	.	MAF_USDA=6.557
NC_035087.1	28143262	.	G	C	.	.	MAF_INRAE=42.5;MAF_USDA=49.412
NC_035087.1	28143269	.	C	A	.	.	MAF_INRAE=6.667;MAF_USDA=1.765
NC_035087.1	28143282	.	C	T	.	.	MAF_USDA=1.639
NC_035087.1	28143292	.	C	T	.	.	MAF_USDA=4.098
NC_035087.1	28143322	.	A	C	.	.	MAF_INRAE=2.532;MAF_USDA=4.706
NC_035087.1	28143356	.	G	A	.	.	MAF_INRAE=2.532;MAF_USDA=4.706
NC_035087.1	28143358	.	C	A	.	.	MAF_INRAE=39.873;MAF_USDA=42.941
NC_035087.1	28143443	.	G	T	.	.	MAF_USDA=1.639
NC_035087.1	28143590	.	G	A	.	.	MAF_USDA=3.279
NC_035087.1	28143630	.	C	T	.	.	MAF_INRAE=2.532;MAF_USDA=7.647
NC_035087.1	28143635	.	G	A	.	.	MAF_USDA=3.279
NC_035087.1	28143849	.	G	C	.	.	MAF_USDA=1.639
NC_035087.1	28143888	.	A	C	.	.	MAF_INRAE=37.975;MAF_USDA=42.941
NC_035087.1	28143946	.	T	G	.	.	MAF_USDA=4.098
NC_035087.1	28143947	.	G	A	.	.	MAF_USDA=1.639
NC_035087.1	28143948	.	A	G	.	.	MAF_USDA=4.098
NC_035087.1	28143949	.	A	T	.	.	MAF_USDA=4.098
NC_035087.1	28143970	.	G	A	.	.	MAF_USDA=7.738
NC_035087.1	28143971	.	T	A	.	.	MAF_USDA=27.083
NC_035087.1	28143985	.	C	T	.	.	MAF_USDA=1.639
NC_035087.1	28143992	.	G	A	.	.	MAF_INRAE=50.0;MAF_USDA=9.016
NC_035087.1	28144015	.	G	A	.	.	MAF_USDA=3.279
NC_035087.1	28144019	.	G	A	.	.	MAF_INRAE=43.038;MAF_USDA=46.471
NC_035087.1	28144020	.	A	T	.	.	MAF_USDA=3.279
NC_035087.1	28144039	.	C	A	.	.	MAF_INRAE=6.962;MAF_USDA=22.353
NC_035087.1	28144231	.	G	A	.	.	MAF_USDA=4.167
NC_035087.1	28144315	.	G	T	.	.	MAF_USDA=1.639
NC_035087.1	28144316	.	A	C	.	.	MAF_INRAE=6.667;MAF_USDA=1.765
NC_035087.1	28144410	.	A	G	.	.	MAF_INRAE=42.405;MAF_USDA=46.471
NC_035087.1	28144433	.	G	A	.	.	MAF_INRAE=39.873;MAF_USDA=43.529
NC_035087.1	28144434	.	C	G	.	.	MAF_USDA=3.279
NC_035087.1	28144440	.	G	A	.	.	MAF_INRAE=6.962;MAF_USDA=22.941
NC_035087.1	28144448	.	C	T	.	.	MAF_INRAE=39.241;MAF_USDA=17.647
NC_035087.1	28144457	.	C	G	.	.	MAF_USDA=1.639
NC_035087.1	28144466	.	A	C	.	.	MAF_USDA=2.459
NC_035087.1	28144484	.	G	A	.	.	MAF_INRAE=2.532;MAF_USDA=2.353
NC_035087.1	28144489	.	C	A	.	.	MAF_USDA=4.098
NC_035087.1	28144623	.	C	T	.	.	MAF_INRAE=6.667;MAF_USDA=1.765
NC_035087.1	28144660	.	G	A	.	.	MAF_INRAE=5.263;MAF_USDA=5.738
NC_035087.1	28144673	.	G	A	.	.	MAF_USDA=27.083
NC_035087.1	28144698	.	A	G	.	.	MAF_USDA=4.098
NC_035087.1	28144732	.	G	C	.	.	MAF_USDA=1.639
NC_035087.1	28144750	.	A	G	.	.	MAF_USDA=1.639
NC_035087.1	28144819	.	C	T	.	.	MAF_USDA=9.836
NC_035087.1	28144878	.	C	A	.	.	MAF_USDA=18.852
NC_035087.1	28144888	.	G	A	.	.	MAF_USDA=18.852
NC_035087.1	28144889	.	G	T	.	.	MAF_USDA=18.852
NC_035087.1	28144900	.	A	G	.	.	MAF_USDA=3.279
NC_035087.1	28144909	.	G	A	.	.	MAF_USDA=5.738
NC_035087.1	28144964	.	G	A	.	.	MAF_INRAE=5.263;MAF_USDA=5.738
NC_035087.1	28145013	.	T	C	.	.	MAF_INRAE=42.5;MAF_USDA=31.25
NC_035087.1	28145022	.	C	T	.	.	MAF_USDA=6.25
NC_035087.1	28145026	.	C	T	.	.	MAF_USDA=6.25
NC_035087.1	28145027	.	G	A	.	.	MAF_USDA=17.213
NC_035087.1	28145033	.	C	T	.	.	MAF_USDA=6.25
NC_035087.1	28145069	.	T	C	.	.	MAF_INRAE=41.139;MAF_USDA=45.882
NC_035087.1	28145125	.	T	C	.	.	MAF_USDA=2.459
NC_035087.1	28145134	.	T	C	.	.	MAF_USDA=7.377
NC_035087.1	28145163	.	C	A	.	.	MAF_INRAE=39.241;MAF_USDA=31.25
NC_035087.1	28145164	.	G	A	.	.	MAF_USDA=6.25
NC_035087.1	28145187	.	C	A	.	.	MAF_USDA=3.279
NC_035087.1	28145260	.	T	A	.	.	MAF_INRAE=2.532;MAF_USDA=2.976
NC_035087.1	28145269	.	A	G	.	.	MAF_USDA=4.762
NC_035087.1	28145283	.	T	C	.	.	MAF_INRAE=5.263;MAF_USDA=5.833
NC_035087.1	28145365	.	T	A	.	.	MAF_INRAE=2.532;MAF_USDA=4.167
NC_035087.1	28145376	.	G	A	.	.	MAF_INRAE=6.329;MAF_USDA=22.917
NC_035087.1	28145377	.	C	A	.	.	MAF_USDA=1.667
NC_035087.1	28145393	.	C	G	.	.	MAF_INRAE=49.367;MAF_USDA=9.167
NC_035087.1	28145397	.	A	G	.	.	MAF_INRAE=2.532;MAF_USDA=4.167
NC_035087.1	28145430	.	T	C	.	.	MAF_USDA=5.0
NC_035087.1	28145477	.	A	T	.	.	MAF_USDA=1.695
NC_035087.1	28145545	.	C	T	.	.	MAF_INRAE=5.263;MAF_USDA=6.557
NC_035087.1	28145585	.	T	A	.	.	MAF_INRAE=5.263;MAF_USDA=6.557
NC_035087.1	28145702	.	A	G	.	.	MAF_USDA=2.459
NC_035087.1	28145727	.	C	A	.	.	MAF_USDA=3.279
NC_035087.1	28145779	.	T	C	.	.	MAF_INRAE=48.101;MAF_USDA=24.706
NC_035087.1	28145835	.	T	A	.	.	MAF_USDA=8.333
NC_035087.1	28145851	.	T	A	.	.	MAF_INRAE=49.367;MAF_USDA=9.836
NC_035087.1	28145871	.	T	A	.	.	MAF_USDA=4.098
NC_035087.1	28145872	.	A	G	.	.	MAF_INRAE=40.0;MAF_USDA=17.647
NC_035087.1	28145893	.	T	G	.	.	MAF_INRAE=1.667;MAF_USDA=4.167
NC_035087.1	28145902	.	T	A	.	.	MAF_USDA=3.279
NC_035087.1	28145919	.	G	C	.	.	MAF_USDA=2.941
NC_035087.1	28145987	.	G	T	.	.	MAF_USDA=1.639
NC_035087.1	28146002	.	T	C	.	.	MAF_USDA=1.639
NC_035087.1	28146016	.	A	C	.	.	MAF_USDA=3.279
NC_035087.1	28146254	.	T	C	.	.	MAF_USDA=4.167
NC_035087.1	28146383	.	A	T	.	.	MAF_USDA=4.167
NC_035087.1	28146477	.	G	A	.	.	MAF_USDA=6.25
NC_035087.1	28146601	.	C	T	.	.	MAF_USDA=2.459
NC_035087.1	28146609	.	T	C	.	.	MAF_INRAE=2.532;MAF_USDA=7.647
NC_035087.1	28146642	.	G	A	.	.	MAF_INRAE=39.873;MAF_USDA=42.353
NC_035087.1	28146649	.	G	A	.	.	MAF_INRAE=6.962;MAF_USDA=24.118
NC_035087.1	28146657	.	G	A	.	.	MAF_INRAE=39.241;MAF_USDA=17.059
NC_035087.1	28146701	.	G	T	.	.	MAF_USDA=1.639
NC_035087.1	28146758	.	C	G	.	.	MAF_INRAE=6.667
NC_035087.1	28146838	.	T	A	.	.	MAF_USDA=1.639
NC_035087.1	28146851	.	C	T	.	.	MAF_USDA=3.279
NC_035087.1	28146937	.	G	T	.	.	MAF_USDA=2.459
NC_035087.1	28146939	.	C	A	.	.	MAF_USDA=2.459
NC_035087.1	28146948	.	C	G	.	.	MAF_INRAE=38.333
NC_035087.1	28147013	.	G	C	.	.	MAF_USDA=1.639
NC_035087.1	28147046	.	G	T	.	.	MAF_INRAE=49.367;MAF_USDA=9.016
NC_035087.1	28147066	.	C	A	.	.	MAF_INRAE=39.873;MAF_USDA=41.765
NC_035087.1	28147101	.	C	T	.	.	MAF_INRAE=2.532;MAF_USDA=4.118
NC_035087.1	28147121	.	G	T	.	.	MAF_INRAE=2.532;MAF_USDA=4.167
NC_035087.1	28147205	.	A	T	.	.	MAF_USDA=8.235
NC_035087.1	28147313	.	A	C	.	.	MAF_INRAE=5.833
NC_035087.1	28147354	.	C	T	.	.	MAF_USDA=1.667
NC_035087.1	28147445	.	A	C	.	.	MAF_INRAE=39.241;MAF_USDA=3.279
NC_035087.1	28147470	.	C	G	.	.	MAF_INRAE=6.962;MAF_USDA=21.176
NC_035087.1	28147497	.	A	G	.	.	MAF_USDA=6.557
NC_035087.1	28147555	.	G	A	.	.	MAF_INRAE=6.962;MAF_USDA=22.941
NC_035087.1	28147598	.	C	T	.	.	MAF_USDA=1.639
NC_035087.1	28147610	.	C	T	.	.	MAF_INRAE=2.532;MAF_USDA=11.176
NC_035087.1	28147656	.	G	A	.	.	MAF_USDA=2.941
NC_035087.1	28147666	.	G	A	.	.	MAF_INRAE=5.263;MAF_USDA=1.639
NC_035087.1	28147735	.	A	C	.	.	MAF_USDA=1.639
NC_035087.1	28147962	.	T	A	.	.	MAF_INRAE=48.734;MAF_USDA=9.836
NC_035087.1	28147990	.	C	A	.	.	MAF_INRAE=6.962;MAF_USDA=23.529
NC_035087.1	28148014	.	A	G	.	.	MAF_USDA=1.667
NC_035087.1	28148015	.	G	C	.	.	MAF_USDA=1.667
NC_035087.1	28148063	.	A	T	.	.	MAF_USDA=1.639
NC_035087.1	28148064	.	C	A	.	.	MAF_USDA=1.639
NC_035087.1	28148085	.	T	G	.	.	MAF_USDA=1.639
NC_035087.1	28148125	.	A	T	.	.	MAF_USDA=2.941
NC_035087.1	28148312	.	C	G	.	.	MAF_USDA=1.639
NC_035087.1	28148313	.	T	G	.	.	MAF_INRAE=2.532;MAF_USDA=9.016
NC_035087.1	28148344	.	C	G	.	.	MAF_INRAE=5.263;MAF_USDA=6.557
NC_035087.1	28148399	.	A	C	.	.	MAF_INRAE=4.43;MAF_USDA=11.176
NC_035087.1	28148430	.	A	G	.	.	MAF_INRAE=2.532;MAF_USDA=8.235
NC_035087.1	28148447	.	C	A	.	.	MAF_INRAE=6.962;MAF_USDA=24.118
NC_035087.1	28148485	.	C	T	.	.	MAF_USDA=1.639
NC_035087.1	28148490	.	T	C	.	.	MAF_USDA=1.639
NC_035087.1	28148538	.	T	C	.	.	MAF_USDA=4.706
NC_035087.1	28148543	.	G	A	.	.	MAF_INRAE=5.263;MAF_USDA=9.016
NC_035087.1	28148544	.	C	A	.	.	MAF_USDA=9.016
NC_035087.1	28148546	.	T	A	.	.	MAF_USDA=1.639
NC_035087.1	28148547	.	C	T	.	.	MAF_USDA=1.639
NC_035087.1	28148548	.	T	C	.	.	MAF_USDA=8.235
NC_035087.1	28148566	.	A	C	.	.	MAF_INRAE=6.962;MAF_USDA=22.941
NC_035087.1	28148582	.	A	C	.	.	MAF_USDA=2.941
NC_035087.1	28148634	.	T	C	.	.	MAF_INRAE=6.667;MAF_USDA=4.918
NC_035087.1	28148690	.	C	T	.	.	MAF_USDA=3.279
NC_035087.1	28148765	.	A	G	.	.	MAF_INRAE=2.532;MAF_USDA=13.529
NC_035087.1	28148788	.	T	C	.	.	MAF_INRAE=2.532;MAF_USDA=11.176
NC_035087.1	28148873	.	T	G	.	.	MAF_USDA=1.639
NC_035087.1	28148922	.	C	T	.	.	MAF_INRAE=2.532;MAF_USDA=3.529
NC_035087.1	28148944	.	C	G	.	.	MAF_USDA=1.639
NC_035087.1	28149016	.	A	G	.	.	MAF_INRAE=6.962;MAF_USDA=24.118
NC_035087.1	28149046	.	T	A	.	.	MAF_INRAE=5.0
NC_035087.1	28149098	.	C	A	.	.	MAF_USDA=5.738
NC_035087.1	28149137	.	C	T	.	.	MAF_USDA=1.639
NC_035087.1	28149160	.	G	A	.	.	MAF_INRAE=5.696;MAF_USDA=4.098
NC_035087.1	28149161	.	G	C	.	.	MAF_INRAE=2.532;MAF_USDA=1.639
NC_035087.1	28149227	.	G	T	.	.	MAF_INRAE=3.797;MAF_USDA=9.412
NC_035087.1	28149308	.	A	C	.	.	MAF_INRAE=6.962;MAF_USDA=23.529
NC_035087.1	28149314	.	C	G	.	.	MAF_INRAE=6.962;MAF_USDA=22.353
NC_035087.1	28149315	.	C	T	.	.	MAF_INRAE=7.5;MAF_USDA=22.941
NC_035087.1	28149316	.	C	T	.	.	MAF_INRAE=7.5;MAF_USDA=22.941
NC_035087.1	28149416	.	G	A	.	.	MAF_USDA=2.941
NC_035087.1	28149437	.	C	A	.	.	MAF_USDA=1.639
NC_035087.1	28149478	.	G	A	.	.	MAF_INRAE=2.532;MAF_USDA=2.353
NC_035087.1	28149536	.	C	G	.	.	MAF_USDA=4.706
NC_035087.1	28149541	.	G	A	.	.	MAF_USDA=1.639
NC_035087.1	28149583	.	G	T	.	.	MAF_INRAE=39.241;MAF_USDA=33.333
NC_035087.1	28149589	.	A	G	.	.	MAF_INRAE=5.263
NC_035087.1	28149629	.	T	G	.	.	MAF_INRAE=6.962;MAF_USDA=24.706
NC_035087.1	28149690	.	C	A	.	.	MAF_USDA=6.25
NC_035087.1	28149691	.	C	A	.	.	MAF_INRAE=10.759;MAF_USDA=42.941
NC_035087.1	28149797	.	G	A	.	.	MAF_INRAE=6.962;MAF_USDA=23.529
NC_035087.1	28149828	.	C	A	.	.	MAF_USDA=1.639
NC_035087.1	28149829	.	C	G	.	.	MAF_USDA=1.639
NC_035087.1	28149858	.	A	C	.	.	MAF_USDA=2.941
NC_035087.1	28149871	.	C	A	.	.	MAF_USDA=3.279
NC_035087.1	28149876	.	C	T	.	.	MAF_INRAE=6.962;MAF_USDA=22.941
NC_035087.1	28149971	.	A	T	.	.	MAF_INRAE=6.962;MAF_USDA=24.118
NC_035087.1	28149973	.	A	C	.	.	MAF_INRAE=7.5;MAF_USDA=24.118
NC_035087.1	28149975	.	T	G	.	.	MAF_USDA=6.557
NC_035087.1	28150014	.	A	C	.	.	MAF_USDA=2.459
NC_035087.1	28150101	.	A	C	.	.	MAF_INRAE=6.329;MAF_USDA=23.529
NC_035087.1	28150102	.	T	A	.	.	MAF_USDA=8.824
NC_035087.1	28150149	.	G	A	.	.	MAF_INRAE=6.329;MAF_USDA=23.529
NC_035087.1	28150173	.	C	T	.	.	MAF_USDA=1.639
NC_035087.1	28150188	.	C	A	.	.	MAF_INRAE=6.667;MAF_USDA=12.353
NC_035087.1	28150235	.	G	A	.	.	MAF_INRAE=6.329;MAF_USDA=24.706
NC_035087.1	28150267	.	C	A	.	.	MAF_USDA=6.25
NC_035087.1	28150288	.	T	C	.	.	MAF_USDA=6.25
NC_035087.1	28150316	.	G	A	.	.	MAF_INRAE=2.532;MAF_USDA=4.118
NC_035087.1	28150341	.	G	A	.	.	MAF_USDA=4.098
NC_035087.1	28150347	.	A	G	.	.	MAF_INRAE=6.962;MAF_USDA=24.118
NC_035087.1	28150375	.	A	G	.	.	MAF_INRAE=5.263;MAF_USDA=1.639
NC_035087.1	28150421	.	C	A	.	.	MAF_USDA=2.459
NC_035087.1	28150423	.	A	C	.	.	MAF_INRAE=6.962;MAF_USDA=23.529
NC_035087.1	28150461	.	T	C	.	.	MAF_INRAE=2.532;MAF_USDA=11.31
NC_035087.1	28150470	.	C	T	.	.	MAF_USDA=2.5
NC_035087.1	28150508	.	C	T	.	.	MAF_INRAE=2.532;MAF_USDA=2.353
NC_035087.1	28150544	.	T	G	.	.	MAF_INRAE=48.734;MAF_USDA=13.529
NC_035087.1	28150562	.	C	G	.	.	MAF_INRAE=6.962;MAF_USDA=21.765
NC_035087.1	28150612	.	C	T	.	.	MAF_INRAE=5.263;MAF_USDA=8.235
NC_035087.1	28150665	.	T	A	.	.	MAF_USDA=11.176
NC_035087.1	28150666	.	G	T	.	.	MAF_USDA=11.176
NC_035087.1	28150667	.	A	C	.	.	MAF_USDA=11.176
NC_035087.1	28150668	.	A	C	.	.	MAF_USDA=11.176
NC_035087.1	28150716	.	G	A	.	.	MAF_USDA=1.639
NC_035087.1	28150749	.	A	C	.	.	MAF_USDA=2.459
NC_035087.1	28150753	.	T	C	.	.	MAF_INRAE=6.329;MAF_USDA=23.529
NC_035087.1	28150855	.	T	C	.	.	MAF_INRAE=5.263;MAF_USDA=4.918
NC_035087.1	28150893	.	T	C	.	.	MAF_INRAE=5.263;MAF_USDA=8.197
NC_035087.1	28150918	.	C	G	.	.	MAF_INRAE=6.962;MAF_USDA=24.118
NC_035087.1	28150936	.	T	C	.	.	MAF_USDA=1.639
NC_035087.1	28150992	.	G	A	.	.	MAF_USDA=2.941
NC_035087.1	28151021	.	T	A	.	.	MAF_USDA=3.279
NC_035087.1	28151089	.	C	A	.	.	MAF_USDA=4.706
NC_035087.1	28151116	.	T	G	.	.	MAF_USDA=2.941
NC_035087.1	28151152	.	C	T	.	.	MAF_INRAE=6.962;MAF_USDA=24.118
NC_035087.1	28151189	.	A	C	.	.	MAF_INRAE=6.962;MAF_USDA=24.706
NC_035087.1	28151228	.	A	G	.	.	MAF_INRAE=5.263;MAF_USDA=5.738
NC_035087.1	28151312	.	G	T	.	.	MAF_INRAE=6.962;MAF_USDA=24.118
NC_035087.1	28151373	.	C	T	.	.	MAF_INRAE=6.962;MAF_USDA=23.529
NC_035087.1	28151429	.	G	T	.	.	MAF_INRAE=6.962;MAF_USDA=24.118
NC_035087.1	28151435	.	T	A	.	.	MAF_USDA=5.738
NC_035087.1	28151436	.	G	C	.	.	MAF_USDA=5.738
NC_035087.1	28151475	.	G	A	.	.	MAF_INRAE=5.263;MAF_USDA=8.824
NC_035087.1	28151638	.	T	G	.	.	MAF_USDA=1.639
NC_035087.1	28151643	.	T	G	.	.	MAF_INRAE=5.263;MAF_USDA=22.353
NC_035087.1	28151669	.	G	A	.	.	MAF_INRAE=6.667;MAF_USDA=4.118
NC_035087.1	28151709	.	C	T	.	.	MAF_USDA=2.459
NC_035087.1	28151726	.	A	T	.	.	MAF_INRAE=6.962;MAF_USDA=24.118
NC_035087.1	28151731	.	G	A	.	.	MAF_INRAE=5.263
NC_035087.1	28151757	.	C	T	.	.	MAF_USDA=3.279
NC_035087.1	28151851	.	T	C	.	.	MAF_INRAE=6.962;MAF_USDA=25.294
NC_035087.1	28151864	.	G	A	.	.	MAF_USDA=1.639
NC_035087.1	28151880	.	A	G	.	.	MAF_INRAE=6.962;MAF_USDA=21.176
NC_035087.1	28152078	.	G	C	.	.	MAF_USDA=2.459
NC_035087.1	28152083	.	C	G	.	.	MAF_INRAE=5.263;MAF_USDA=5.833
NC_035087.1	28152234	.	C	A	.	.	MAF_INRAE=3.165;MAF_USDA=4.118
NC_035087.1	28152245	.	G	A	.	.	MAF_INRAE=47.368;MAF_USDA=9.412
NC_035087.1	28152331	.	G	A	.	.	MAF_INRAE=5.263;MAF_USDA=1.639
NC_035087.1	28152337	.	T	A	.	.	MAF_INRAE=5.263
NC_035087.1	28152346	.	A	G	.	.	MAF_USDA=5.738
NC_035087.1	28152404	.	C	T	.	.	MAF_USDA=2.083
NC_035087.1	28152486	.	G	A	.	.	MAF_INRAE=39.241;MAF_USDA=18.824
NC_035087.1	28152542	.	A	T	.	.	MAF_INRAE=2.532;MAF_USDA=4.118
NC_035087.1	28152667	.	G	T	.	.	MAF_USDA=4.167
NC_035087.1	28152688	.	C	T	.	.	MAF_USDA=2.459
NC_035087.1	28152753	.	G	A	.	.	MAF_INRAE=39.241;MAF_USDA=3.279
NC_035087.1	28152879	.	G	C	.	.	MAF_INRAE=6.962;MAF_USDA=23.214
NC_035087.1	28152918	.	G	T	.	.	MAF_USDA=1.667
NC_035087.1	28152947	.	C	T	.	.	MAF_USDA=2.941
NC_035087.1	28153069	.	C	A	.	.	MAF_INRAE=6.962;MAF_USDA=26.471
NC_035087.1	28153070	.	G	A	.	.	MAF_USDA=3.279
NC_035087.1	28153079	.	A	G	.	.	MAF_USDA=3.279
NC_035087.1	28153103	.	C	A	.	.	MAF_INRAE=5.263;MAF_USDA=8.235
NC_035087.1	28153196	.	C	G	.	.	MAF_INRAE=5.263;MAF_USDA=5.738
NC_035087.1	28153197	.	G	A	.	.	MAF_USDA=3.279
NC_035087.1	28153216	.	A	C	.	.	MAF_INRAE=3.797;MAF_USDA=25.294
NC_035087.1	28153219	.	T	A	.	.	MAF_INRAE=10.127;MAF_USDA=12.295
NC_035087.1	28153220	.	T	A	.	.	MAF_USDA=6.25
NC_035087.1	28153261	.	C	T	.	.	MAF_USDA=3.279
NC_035087.1	28153284	.	C	A	.	.	MAF_USDA=1.639
NC_035087.1	28153406	.	G	A	.	.	MAF_INRAE=7.5;MAF_USDA=16.667
NC_035087.1	28153514	.	C	A	.	.	MAF_USDA=2.459
NC_035087.1	28153528	.	G	A	.	.	MAF_USDA=17.647
NC_035087.1	28153541	.	C	T	.	.	MAF_USDA=3.279
NC_035087.1	28153664	.	A	T	.	.	MAF_USDA=4.118
NC_035087.1	28153677	.	T	G	.	.	MAF_INRAE=43.671;MAF_USDA=41.765
NC_035087.1	28153754	.	C	A	.	.	MAF_USDA=1.639
NC_035087.1	28153781	.	C	T	.	.	MAF_INRAE=6.962;MAF_USDA=24.118
NC_035087.1	28153789	.	G	C	.	.	MAF_USDA=2.459
NC_035087.1	28153829	.	C	G	.	.	MAF_INRAE=5.263;MAF_USDA=8.197
NC_035087.1	28153903	.	C	A	.	.	MAF_USDA=17.647
NC_035087.1	28154007	.	C	A	.	.	MAF_USDA=1.639
NC_035087.1	28154076	.	G	A	.	.	MAF_INRAE=6.962;MAF_USDA=32.353
NC_035087.1	28154090	.	A	G	.	.	MAF_INRAE=5.833
NC_035087.1	28154109	.	G	C	.	.	MAF_INRAE=6.962;MAF_USDA=48.824
NC_035087.1	28154207	.	C	A	.	.	MAF_USDA=4.118
NC_035087.1	28154274	.	C	G	.	.	MAF_USDA=1.639
NC_035087.1	28154345	.	A	G	.	.	MAF_USDA=3.279
NC_035087.1	28154366	.	A	G	.	.	MAF_INRAE=6.962;MAF_USDA=48.235
NC_035087.1	28154374	.	C	G	.	.	MAF_USDA=2.459
NC_035087.1	28154407	.	C	T	.	.	MAF_USDA=3.279
NC_035087.1	28154465	.	C	A	.	.	MAF_USDA=2.459
NC_035087.1	28154467	.	A	T	.	.	MAF_INRAE=38.608;MAF_USDA=3.279
NC_035087.1	28154566	.	G	T	.	.	MAF_INRAE=1.667;MAF_USDA=12.5
NC_035087.1	28154739	.	T	A	.	.	MAF_USDA=27.083
NC_035087.1	28154812	.	C	A	.	.	MAF_USDA=1.639
NC_035087.1	28154843	.	G	T	.	.	MAF_USDA=45.833
NC_035087.1	28154844	.	G	A	.	.	MAF_USDA=45.833
NC_035087.1	28154906	.	G	A	.	.	MAF_INRAE=6.962;MAF_USDA=49.412
NC_035087.1	28154952	.	C	T	.	.	MAF_INRAE=6.962;MAF_USDA=48.824
NC_035087.1	28154958	.	G	A	.	.	MAF_USDA=1.639
NC_035087.1	28154994	.	G	T	.	.	MAF_USDA=3.279
NC_035087.1	28155023	.	C	T	.	.	MAF_INRAE=6.962;MAF_USDA=48.235
NC_035087.1	28155073	.	C	G	.	.	MAF_INRAE=6.962;MAF_USDA=48.235
NC_035087.1	28155075	.	T	C	.	.	MAF_INRAE=7.5;MAF_USDA=48.235
NC_035087.1	28155076	.	G	T	.	.	MAF_USDA=1.639
NC_035087.1	28155093	.	C	A	.	.	MAF_USDA=4.098
NC_035087.1	28155133	.	G	A	.	.	MAF_INRAE=6.962;MAF_USDA=47.647
NC_035087.1	28155138	.	T	C	.	.	MAF_INRAE=6.962;MAF_USDA=47.059
NC_035087.1	28155160	.	G	A	.	.	MAF_USDA=3.279
NC_035087.1	28155207	.	C	A	.	.	MAF_INRAE=6.962;MAF_USDA=21.765
NC_035087.1	28155218	.	G	A	.	.	MAF_USDA=1.639
NC_035087.1	28155313	.	T	G	.	.	MAF_INRAE=49.367;MAF_USDA=13.115
NC_035087.1	28155359	.	A	G	.	.	MAF_USDA=1.639
NC_035087.1	28155371	.	G	A	.	.	MAF_USDA=14.458
NC_035087.1	28155376	.	A	G	.	.	MAF_INRAE=48.101
NC_035087.1	28155403	.	G	A	.	.	MAF_USDA=2.459
NC_035087.1	28155523	.	C	A	.	.	MAF_USDA=4.918
NC_035087.1	28155576	.	T	C	.	.	MAF_INRAE=39.873;MAF_USDA=18.824
NC_035087.1	28155586	.	C	T	.	.	MAF_INRAE=40.506;MAF_USDA=28.824
NC_035087.1	28155618	.	C	A	.	.	MAF_INRAE=3.797;MAF_USDA=25.882
NC_035087.1	28155657	.	G	A	.	.	MAF_USDA=1.639
NC_035087.1	28155741	.	G	T	.	.	MAF_USDA=2.083
NC_035087.1	28155757	.	C	T	.	.	MAF_INRAE=2.532;MAF_USDA=3.529
NC_035087.1	28155766	.	G	A	.	.	MAF_USDA=2.459
NC_035087.1	28155811	.	G	A	.	.	MAF_USDA=2.941
NC_035087.1	28155947	.	G	A	.	.	MAF_INRAE=10.127;MAF_USDA=4.918
NC_035087.1	28155950	.	G	A	.	.	MAF_USDA=2.459
NC_035087.1	28155982	.	C	T	.	.	MAF_INRAE=12.025;MAF_USDA=12.353
NC_035087.1	28156005	.	T	A	.	.	MAF_USDA=4.918
NC_035087.1	28156018	.	C	T	.	.	MAF_USDA=2.459
NC_035087.1	28156119	.	T	C	.	.	MAF_USDA=3.279
NC_035087.1	28156141	.	T	C	.	.	MAF_INRAE=40.506;MAF_USDA=16.471
NC_035087.1	28156142	.	A	T	.	.	MAF_USDA=8.235
NC_035087.1	28156173	.	T	G	.	.	MAF_USDA=3.279
NC_035087.1	28156178	.	C	T	.	.	MAF_INRAE=5.263;MAF_USDA=3.279
NC_035087.1	28156265	.	C	T	.	.	MAF_INRAE=5.263;MAF_USDA=8.824
NC_035087.1	28156329	.	G	A	.	.	MAF_USDA=2.353
NC_035087.1	28156331	.	A	T	.	.	MAF_USDA=2.459
NC_035087.1	28156398	.	A	C	.	.	MAF_USDA=11.176
NC_035087.1	28156529	.	G	A	.	.	MAF_USDA=1.639
NC_035087.1	28156552	.	C	T	.	.	MAF_INRAE=5.0
NC_035087.1	28156589	.	C	A	.	.	MAF_USDA=1.639
NC_035087.1	28156668	.	C	A	.	.	MAF_USDA=3.279
NC_035087.1	28156719	.	G	A	.	.	MAF_USDA=1.639
NC_035087.1	28156834	.	C	A	.	.	MAF_USDA=8.824
NC_035087.1	28156854	.	C	T	.	.	MAF_INRAE=5.263;MAF_USDA=9.412
NC_035087.1	28156956	.	G	T	.	.	MAF_INRAE=39.241
NC_035087.1	28156957	.	T	A	.	.	MAF_INRAE=40.833;MAF_USDA=41.176
NC_035087.1	28156965	.	G	T	.	.	MAF_USDA=2.459
NC_035087.1	28156966	.	A	G	.	.	MAF_USDA=2.459
NC_035087.1	28157101	.	T	C	.	.	MAF_INRAE=6.667;MAF_USDA=1.765
NC_035087.1	28157152	.	C	T	.	.	MAF_USDA=6.25
NC_035087.1	28157166	.	T	C	.	.	MAF_INRAE=40.506;MAF_USDA=41.765
NC_035087.1	28157355	.	C	T	.	.	MAF_USDA=3.279
NC_035087.1	28157527	.	A	G	.	.	MAF_USDA=2.459
NC_035087.1	28157551	.	A	G	.	.	MAF_USDA=1.639
NC_035087.1	28157604	.	G	A	.	.	MAF_USDA=2.459
NC_035087.1	28157668	.	C	A	.	.	MAF_USDA=1.639
NC_035087.1	28157693	.	C	T	.	.	MAF_INRAE=43.671;MAF_USDA=18.235
NC_035087.1	28157769	.	C	A	.	.	MAF_USDA=3.279
NC_035087.1	28157789	.	A	G	.	.	MAF_USDA=4.098
NC_035087.1	28157809	.	C	T	.	.	MAF_INRAE=9.494;MAF_USDA=7.377
NC_035087.1	28157818	.	G	A	.	.	MAF_USDA=2.459
NC_035087.1	28157858	.	G	A	.	.	MAF_INRAE=20.0
NC_035087.1	28157876	.	G	T	.	.	MAF_USDA=4.098
NC_035087.1	28157885	.	C	T	.	.	MAF_INRAE=49.367;MAF_USDA=44.118
NC_035087.1	28157969	.	C	T	.	.	MAF_INRAE=10.127;MAF_USDA=7.377
NC_035087.1	28157985	.	T	A	.	.	MAF_USDA=2.459
NC_035087.1	28158016	.	T	G	.	.	MAF_INRAE=44.304;MAF_USDA=21.765
NC_035087.1	28158053	.	A	C	.	.	MAF_INRAE=4.43;MAF_USDA=34.118
NC_035087.1	28158173	.	C	G	.	.	MAF_INRAE=2.532;MAF_USDA=3.529
NC_035087.1	28158184	.	C	T	.	.	MAF_USDA=2.459
NC_035087.1	28158186	.	C	T	.	.	MAF_USDA=2.459
NC_035087.1	28158229	.	T	A	.	.	MAF_USDA=12.941
NC_035087.1	28158233	.	A	T	.	.	MAF_USDA=8.235
NC_035087.1	28158236	.	T	C	.	.	MAF_USDA=7.647
NC_035087.1	28158245	.	C	T	.	.	MAF_USDA=4.118
NC_035087.1	28158251	.	A	C	.	.	MAF_USDA=1.639
NC_035087.1	28158295	.	T	A	.	.	MAF_USDA=3.279
NC_035087.1	28158331	.	T	G	.	.	MAF_INRAE=50.0;MAF_USDA=42.353
NC_035087.1	28158369	.	A	T	.	.	MAF_INRAE=6.667
NC_035087.1	28158387	.	C	G	.	.	MAF_USDA=2.459
NC_035087.1	28158398	.	T	A	.	.	MAF_USDA=3.279
NC_035087.1	28158399	.	C	A	.	.	MAF_USDA=3.279
NC_035087.1	28158404	.	T	C	.	.	MAF_USDA=2.459
NC_035087.1	28158405	.	C	A	.	.	MAF_USDA=5.294
NC_035087.1	28158407	.	C	T	.	.	MAF_USDA=2.459
NC_035087.1	28158412	.	T	C	.	.	MAF_USDA=2.459
NC_035087.1	28158434	.	C	A	.	.	MAF_USDA=1.639
NC_035087.1	28158480	.	G	T	.	.	MAF_USDA=8.235
NC_035087.1	28158528	.	C	A	.	.	MAF_INRAE=42.105;MAF_USDA=21.765
NC_035087.1	28158535	.	A	C	.	.	MAF_INRAE=48.734;MAF_USDA=42.353
NC_035087.1	28158627	.	T	G	.	.	MAF_INRAE=49.367;MAF_USDA=39.583
NC_035087.1	28158629	.	T	A	.	.	MAF_INRAE=49.167;MAF_USDA=47.917
NC_035087.1	28158647	.	C	T	.	.	MAF_USDA=7.647
NC_035087.1	28158695	.	T	G	.	.	MAF_USDA=4.918
NC_035087.1	28158754	.	T	A	.	.	MAF_INRAE=5.263
NC_035087.1	28158755	.	G	T	.	.	MAF_INRAE=49.167;MAF_USDA=24.118
NC_035087.1	28158768	.	C	G	.	.	MAF_INRAE=5.263;MAF_USDA=7.647
NC_035087.1	28158769	.	G	A	.	.	MAF_USDA=2.459
NC_035087.1	28158814	.	G	A	.	.	MAF_USDA=2.459
NC_035087.1	28158837	.	G	C	.	.	MAF_USDA=1.639
NC_035087.1	28158847	.	G	T	.	.	MAF_INRAE=44.167;MAF_USDA=16.667
NC_035087.1	28158849	.	C	T	.	.	MAF_INRAE=44.167;MAF_USDA=16.667
NC_035087.1	28158961	.	C	A	.	.	MAF_USDA=1.639
NC_035087.1	28158991	.	G	T	.	.	MAF_USDA=1.639
NC_035087.1	28159082	.	C	A	.	.	MAF_USDA=1.639
NC_035087.1	28159105	.	T	A	.	.	MAF_USDA=1.639
NC_035087.1	28159117	.	G	T	.	.	MAF_INRAE=44.304;MAF_USDA=22.353
NC_035087.1	28159158	.	G	T	.	.	MAF_USDA=6.557
NC_035087.1	28159159	.	G	A,T	.	.	MAF_INRAE=11.667;MAF_USDA=6.557
NC_035087.1	28159161	.	T	A	.	.	MAF_USDA=6.557
NC_035087.1	28159162	.	A	T	.	.	MAF_USDA=6.557
NC_035087.1	28159163	.	C	A,T	.	.	MAF_INRAE=11.667;MAF_USDA=6.557
NC_035087.1	28159165	.	G	T	.	.	MAF_USDA=6.557
NC_035087.1	28159166	.	A	T	.	.	MAF_INRAE=11.667;MAF_USDA=6.557
NC_035087.1	28159179	.	TG	TT	.	.	MAF_USDA=4.167
NC_035087.1	28159180	.	G	T	.	.	MAF_INRAE=5.263;MAF_USDA=12.712
NC_035087.1	28159224	.	C	A	.	.	MAF_USDA=3.279
NC_035087.1	28159244	.	G	T	.	.	MAF_USDA=12.5
NC_035087.1	28159258	.	T	G	.	.	MAF_INRAE=43.671;MAF_USDA=16.667
NC_035087.1	28159362	.	A	T	.	.	MAF_INRAE=13.291;MAF_USDA=37.647
NC_035087.1	28159371	.	C	T	.	.	MAF_INRAE=39.873;MAF_USDA=3.279
NC_035087.1	28159448	.	G	A	.	.	MAF_INRAE=44.304;MAF_USDA=18.824
NC_035087.1	28159479	.	T	A	.	.	MAF_INRAE=11.392;MAF_USDA=17.059
NC_035087.1	28159483	.	A	C	.	.	MAF_INRAE=11.667;MAF_USDA=7.377
NC_035087.1	28159489	.	C	T	.	.	MAF_INRAE=11.392;MAF_USDA=17.059
NC_035087.1	28159508	.	G	T	.	.	MAF_INRAE=39.241;MAF_USDA=17.647
NC_035087.1	28159511	.	T	C	.	.	MAF_INRAE=6.667;MAF_USDA=5.294
NC_035087.1	28159653	.	A	G	.	.	MAF_INRAE=5.263;MAF_USDA=11.765
NC_035087.1	28159694	.	A	C	.	.	MAF_INRAE=13.291;MAF_USDA=28.824
NC_035087.1	28159766	.	C	A	.	.	MAF_INRAE=2.532;MAF_USDA=17.647
NC_035087.1	28159802	.	C	T	.	.	MAF_INRAE=38.608;MAF_USDA=17.647
NC_035087.1	28159869	.	G	A	.	.	MAF_USDA=2.459
NC_035087.1	28159914	.	G	A	.	.	MAF_USDA=4.167
NC_035087.1	28159965	.	T	C	.	.	MAF_INRAE=13.291;MAF_USDA=29.412
NC_035087.1	28160112	.	G	A	.	.	MAF_INRAE=39.873;MAF_USDA=17.647
NC_035087.1	28160117	.	G	A	.	.	MAF_INRAE=39.873;MAF_USDA=17.647
NC_035087.1	28160242	.	T	C	.	.	MAF_INRAE=2.532;MAF_USDA=29.412
NC_035087.1	28160281	.	T	C	.	.	MAF_USDA=3.279
NC_035087.1	28160387	.	C	T	.	.	MAF_INRAE=6.667;MAF_USDA=3.529
NC_035087.1	28160425	.	A	C	.	.	MAF_USDA=3.279
NC_035087.1	28160461	.	C	T	.	.	MAF_USDA=4.098
NC_035087.1	28160490	.	C	T	.	.	MAF_INRAE=39.241;MAF_USDA=18.824
NC_035087.1	28160539	.	T	C	.	.	MAF_USDA=4.118
NC_035087.1	28160542	.	G	T	.	.	MAF_USDA=4.706
NC_035087.1	28160551	.	T	C	.	.	MAF_INRAE=44.937;MAF_USDA=18.824
NC_035087.1	28160561	.	A	T	.	.	MAF_USDA=2.459
NC_035087.1	28160566	.	CAAAC	CAAAG	.	.	MAF_USDA=12.5
NC_035087.1	28160633	.	C	T	.	.	MAF_INRAE=5.263;MAF_USDA=10.588
NC_035087.1	28160640	.	C	T	.	.	MAF_INRAE=39.241;MAF_USDA=17.857
NC_035087.1	28160719	.	A	C	.	.	MAF_USDA=5.738
NC_035087.1	28160750	.	A	C	.	.	MAF_USDA=5.294
NC_035087.1	28160808	.	C	T	.	.	MAF_USDA=1.639
NC_035087.1	28160812	.	A	C	.	.	MAF_INRAE=5.263
NC_035087.1	28160918	.	G	A	.	.	MAF_INRAE=10.127;MAF_USDA=7.377
NC_035087.1	28160922	.	G	A	.	.	MAF_INRAE=43.333;MAF_USDA=36.471
NC_035087.1	28160939	.	G	A	.	.	MAF_USDA=4.118
NC_035087.1	28160977	.	C	T	.	.	MAF_USDA=2.459
NC_035087.1	28161005	.	G	A	.	.	MAF_USDA=9.016
NC_035087.1	28161145	.	T	C	.	.	MAF_USDA=2.459
NC_035087.1	28161151	.	G	T	.	.	MAF_USDA=1.639
NC_035087.1	28161180	.	A	T	.	.	MAF_USDA=2.459
NC_035087.1	28161182	.	G	A	.	.	MAF_USDA=2.459
NC_035087.1	28161184	.	T	G	.	.	MAF_USDA=2.459
NC_035087.1	28161223	.	A	G	.	.	MAF_INRAE=5.263;MAF_USDA=8.824
NC_035087.1	28161405	.	C	T	.	.	MAF_INRAE=10.127;MAF_USDA=7.377
NC_035087.1	28161475	.	G	A	.	.	MAF_USDA=2.459
NC_035087.1	28161710	.	C	G	.	.	MAF_INRAE=2.532;MAF_USDA=30.0
NC_035087.1	28161754	.	C	A	.	.	MAF_USDA=4.918
NC_035087.1	28161859	.	C	G	.	.	MAF_USDA=5.738
NC_035087.1	28161860	.	T	A	.	.	MAF_INRAE=5.263;MAF_USDA=9.412
NC_035087.1	28161954	.	G	T	.	.	MAF_USDA=27.083
NC_035087.1	28162007	.	T	G	.	.	MAF_INRAE=2.532;MAF_USDA=28.689
NC_035087.1	28162086	.	A	C	.	.	MAF_USDA=1.639
NC_035087.1	28162164	.	G	A	.	.	MAF_USDA=1.667
NC_035087.1	28162174	.	C	T	.	.	MAF_USDA=3.279
NC_035087.1	28162333	.	G	T	.	.	MAF_USDA=11.765
NC_035087.1	28162472	.	C	T	.	.	MAF_USDA=2.459
NC_035087.1	28162607	.	G	A	.	.	MAF_INRAE=5.263
NC_035087.1	28162609	.	C	A	.	.	MAF_USDA=4.918
NC_035087.1	28162629	.	C	T	.	.	MAF_INRAE=5.263;MAF_USDA=4.098
NC_035087.1	28162667	.	A	C	.	.	MAF_USDA=37.5
NC_035087.1	28162673	.	C	T	.	.	MAF_USDA=1.667
NC_035087.1	28162694	.	G	A	.	.	MAF_USDA=2.459
NC_035087.1	28162742	.	T	G	.	.	MAF_USDA=2.459
NC_035087.1	28162814	.	G	A	.	.	MAF_USDA=11.765
NC_035087.1	28163138	.	T	C	.	.	MAF_INRAE=43.671;MAF_USDA=33.529
NC_035087.1	28163233	.	C	G	.	.	MAF_INRAE=44.304;MAF_USDA=22.917
NC_035087.1	28163408	.	T	C	.	.	MAF_USDA=2.5
NC_035087.1	28163488	.	C	A	.	.	MAF_USDA=2.459
NC_035087.1	28163645	.	C	T	.	.	MAF_INRAE=6.667;MAF_USDA=2.353
NC_035087.1	28163659	.	G	A	.	.	MAF_USDA=3.279
NC_035087.1	28163671	.	T	A	.	.	MAF_INRAE=10.127;MAF_USDA=5.738
NC_035087.1	28163682	.	T	G	.	.	MAF_INRAE=5.263
NC_035087.1	28163688	.	A	G	.	.	MAF_INRAE=2.532;MAF_USDA=32.787
NC_035087.1	28163791	.	T	A	.	.	MAF_USDA=2.459
NC_035087.1	28163940	.	C	T	.	.	MAF_INRAE=5.263;MAF_USDA=8.235
NC_035087.1	28164093	.	A	T	.	.	MAF_USDA=33.333
NC_035087.1	28164101	.	C	A	.	.	MAF_INRAE=2.532;MAF_USDA=12.353
NC_035087.1	28164134	.	A	G	.	.	MAF_INRAE=5.263
NC_035087.1	28164346	.	C	T	.	.	MAF_USDA=2.941
NC_035087.1	28164380	.	G	A	.	.	MAF_USDA=2.459
NC_035087.1	28164383	.	T	A	.	.	MAF_INRAE=5.263;MAF_USDA=8.235
NC_035087.1	28164414	.	A	G	.	.	MAF_USDA=20.0
NC_035087.1	28164547	.	G	T	.	.	MAF_USDA=7.059
NC_035087.1	28164562	.	G	C	.	.	MAF_USDA=1.639
NC_035087.1	28164630	.	G	A	.	.	MAF_USDA=3.279
NC_035087.1	28164635	.	C	T	.	.	MAF_USDA=19.412
NC_035087.1	28164650	.	C	A	.	.	MAF_INRAE=39.241;MAF_USDA=11.765
NC_035087.1	28164668	.	A	C	.	.	MAF_USDA=19.412
NC_035087.1	28164731	.	C	T	.	.	MAF_USDA=1.639
NC_035087.1	28165021	.	T	C	.	.	MAF_INRAE=43.671;MAF_USDA=44.706
NC_035087.1	28165077	.	C	A	.	.	MAF_INRAE=43.671;MAF_USDA=44.706
NC_035087.1	28165119	.	A	C	.	.	MAF_USDA=20.0
NC_035087.1	28165310	.	A	G	.	.	MAF_USDA=1.639
NC_035087.1	28165314	.	A	C	.	.	MAF_INRAE=38.333;MAF_USDA=3.279
NC_035087.1	28165318	.	A	C	.	.	MAF_INRAE=40.0
NC_035087.1	28165319	.	C	A	.	.	MAF_INRAE=42.5
NC_035087.1	28165435	.	C	T	.	.	MAF_INRAE=2.532;MAF_USDA=30.952
NC_035087.1	28165441	.	G	A	.	.	MAF_INRAE=10.127;MAF_USDA=5.738
NC_035087.1	28165453	.	G	T	.	.	MAF_INRAE=2.532;MAF_USDA=13.934
NC_035087.1	28165465	.	C	A	.	.	MAF_INRAE=2.532;MAF_USDA=11.176
NC_035087.1	28165495	.	G	A	.	.	MAF_USDA=8.235
NC_035087.1	28165694	.	T	C	.	.	MAF_USDA=2.459
NC_035087.1	28165697	.	T	C	.	.	MAF_USDA=3.279
NC_035087.1	28165723	.	T	C	.	.	MAF_USDA=4.118
NC_035087.1	28165739	.	C	T	.	.	MAF_USDA=4.118
NC_035087.1	28165789	.	A	T	.	.	MAF_USDA=1.639
NC_035087.1	28165921	.	T	C	.	.	MAF_USDA=2.941
NC_035087.1	28165959	.	T	C	.	.	MAF_USDA=2.459
NC_035087.1	28166165	.	T	G	.	.	MAF_USDA=9.412
NC_035087.1	28166244	.	G	A	.	.	MAF_INRAE=2.532;MAF_USDA=2.083
NC_035087.1	28166292	.	C	A	.	.	MAF_INRAE=44.304;MAF_USDA=46.471
NC_035087.1	28166293	.	A	C	.	.	MAF_USDA=3.279
NC_035087.1	28166306	.	C	T	.	.	MAF_USDA=1.639
NC_035087.1	28166323	.	T	G	.	.	MAF_USDA=3.279
NC_035087.1	28166422	.	T	C	.	.	MAF_USDA=2.459
NC_035087.1	28166429	.	C	A	.	.	MAF_USDA=4.118
NC_035087.1	28166445	.	A	G	.	.	MAF_USDA=18.235
NC_035087.1	28166464	.	T	A	.	.	MAF_USDA=2.459
NC_035087.1	28166481	.	C	A	.	.	MAF_INRAE=40.506;MAF_USDA=24.118
NC_035087.1	28166488	.	A	G	.	.	MAF_INRAE=17.089;MAF_USDA=28.824
NC_035087.1	28166643	.	C	A	.	.	MAF_INRAE=10.127;MAF_USDA=5.738
NC_035087.1	28166688	.	A	C	.	.	MAF_USDA=1.639
NC_035087.1	28166698	.	C	T	.	.	MAF_INRAE=44.937;MAF_USDA=39.412
NC_035087.1	28166711	.	C	T	.	.	MAF_INRAE=37.975;MAF_USDA=11.176
NC_035087.1	28166878	.	A	T	.	.	MAF_INRAE=39.241;MAF_USDA=20.0
NC_035087.1	28166883	.	G	T	.	.	MAF_INRAE=5.263;MAF_USDA=8.824
NC_035087.1	28166884	.	C	A	.	.	MAF_USDA=3.279
NC_035087.1	28166920	.	C	T	.	.	MAF_USDA=2.459
NC_035087.1	28166944	.	T	C	.	.	MAF_USDA=24.118
NC_035087.1	28166947	.	G	A	.	.	MAF_USDA=2.459
NC_035087.1	28166948	.	C	A	.	.	MAF_USDA=2.459
NC_035087.1	28167019	.	G	A	.	.	MAF_USDA=1.639
NC_035087.1	28167201	.	C	A	.	.	MAF_USDA=3.571
NC_035087.1	28167281	.	C	A	.	.	MAF_USDA=8.537
NC_035087.1	28167300	.	T	C	.	.	MAF_USDA=3.448
NC_035087.1	28168322	.	C	T	.	.	MAF_USDA=1.639
NC_035087.1	28168405	.	A	T	.	.	MAF_INRAE=41.139;MAF_USDA=43.529
NC_035087.1	28168439	.	G	A	.	.	MAF_INRAE=39.873;MAF_USDA=23.529
NC_035087.1	28168461	.	C	A	.	.	MAF_USDA=3.279
NC_035087.1	28168462	.	A	G	.	.	MAF_USDA=3.279
NC_035087.1	28168483	.	C	T	.	.	MAF_USDA=2.459
NC_035087.1	28168521	.	A	G	.	.	MAF_USDA=2.459
NC_035087.1	28168551	.	T	G	.	.	MAF_USDA=4.167
NC_035087.1	28168625	.	G	A	.	.	MAF_INRAE=41.139;MAF_USDA=44.643
NC_035087.1	28168716	.	C	T	.	.	MAF_USDA=3.529
NC_035087.1	28168942	.	T	C	.	.	MAF_USDA=4.706
NC_035087.1	28168978	.	C	T	.	.	MAF_INRAE=37.975;MAF_USDA=12.941
NC_035087.1	28169085	.	A	T	.	.	MAF_INRAE=41.139;MAF_USDA=42.353
NC_035087.1	28169097	.	C	A	.	.	MAF_INRAE=41.139;MAF_USDA=20.588
NC_035087.1	28169234	.	C	T	.	.	MAF_USDA=6.25
NC_035087.1	28169296	.	C	T	.	.	MAF_USDA=6.25
NC_035087.1	28169297	.	A	G	.	.	MAF_USDA=4.098
NC_035087.1	28169311	.	C	A	.	.	MAF_INRAE=43.038;MAF_USDA=41.176
NC_035087.1	28169312	.	C	A	.	.	MAF_INRAE=41.667;MAF_USDA=41.176
NC_035087.1	28169313	.	G	A	.	.	MAF_INRAE=41.667;MAF_USDA=40.0
NC_035087.1	28169326	.	G	C	.	.	MAF_INRAE=5.833;MAF_USDA=1.765
NC_035087.1	28169406	.	G	A	.	.	MAF_INRAE=41.139;MAF_USDA=22.353
NC_035087.1	28169433	.	A	G	.	.	MAF_USDA=2.459
NC_035087.1	28169442	.	C	T	.	.	MAF_USDA=2.941
NC_035087.1	28169443	.	G	C	.	.	MAF_USDA=2.941
NC_035087.1	28169678	.	C	T	.	.	MAF_USDA=1.639
NC_035087.1	28169761	.	G	A	.	.	MAF_INRAE=39.873;MAF_USDA=20.588
NC_035087.1	28169811	.	G	C	.	.	MAF_USDA=1.639
NC_035087.1	28169838	.	G	A	.	.	MAF_INRAE=41.139;MAF_USDA=42.353
NC_035087.1	28169867	.	G	A	.	.	MAF_INRAE=41.772;MAF_USDA=41.176
NC_035087.1	28169948	.	A	T	.	.	MAF_USDA=3.279
NC_035087.1	28169958	.	G	T	.	.	MAF_USDA=14.118
NC_035087.1	28169990	.	C	A	.	.	MAF_USDA=2.459
NC_035087.1	28170216	.	G	T	.	.	MAF_INRAE=10.127;MAF_USDA=5.738
NC_035087.1	28170228	.	A	C	.	.	MAF_INRAE=41.139;MAF_USDA=40.0
NC_035087.1	28170270	.	C	T	.	.	MAF_USDA=2.459
NC_035087.1	28170272	.	G	C	.	.	MAF_USDA=2.941
NC_035087.1	28170284	.	T	A	.	.	MAF_INRAE=1.667;MAF_USDA=2.353
NC_035087.1	28170321	.	T	G	.	.	MAF_INRAE=2.532;MAF_USDA=8.824
NC_035087.1	28170629	.	T	A	.	.	MAF_USDA=33.333
NC_035087.1	28170638	.	C	T	.	.	MAF_USDA=33.333
NC_035087.1	28170776	.	G	A	.	.	MAF_USDA=1.639
NC_035087.1	28170813	.	T	A	.	.	MAF_USDA=2.459
NC_035087.1	28170833	.	A	T	.	.	MAF_USDA=10.656
NC_035087.1	28170895	.	G	A	.	.	MAF_USDA=4.167
NC_035087.1	28170896	.	C	A	.	.	MAF_USDA=4.167
NC_035087.1	28170907	.	A	T	.	.	MAF_INRAE=41.139;MAF_USDA=41.176
NC_035087.1	28170930	.	G	A	.	.	MAF_INRAE=2.532;MAF_USDA=9.412
NC_035087.1	28170935	.	C	A	.	.	MAF_USDA=1.639
NC_035087.1	28170962	.	G	T	.	.	MAF_USDA=5.738
NC_035087.1	28170984	.	C	T	.	.	MAF_USDA=1.639
NC_035087.1	28171038	.	C	A	.	.	MAF_INRAE=39.873;MAF_USDA=20.588
NC_035087.1	28171043	.	G	A	.	.	MAF_INRAE=5.263;MAF_USDA=4.706
NC_035087.1	28171071	.	A	C	.	.	MAF_INRAE=44.304;MAF_USDA=40.0
NC_035087.1	28171235	.	A	G	.	.	MAF_INRAE=42.105;MAF_USDA=33.333
NC_035087.1	28171253	.	G	A	.	.	MAF_USDA=1.667
NC_035087.1	28171338	.	T	G	.	.	MAF_INRAE=42.105;MAF_USDA=40.0
NC_035087.1	28171365	.	A	G	.	.	MAF_USDA=41.765
NC_035087.1	28172511	.	C	T	.	.	MAF_INRAE=5.263;MAF_USDA=8.824
NC_035087.1	28172573	.	C	T	.	.	MAF_USDA=1.667
NC_035087.1	28172630	.	A	T	.	.	MAF_INRAE=5.263;MAF_USDA=10.119
NC_035087.1	28172659	.	G	A	.	.	MAF_USDA=1.667
NC_035087.1	28172712	.	A	C	.	.	MAF_USDA=11.31
NC_035087.1	28172740	.	C	T	.	.	MAF_USDA=17.647
NC_035087.1	28172911	.	A	T	.	.	MAF_INRAE=43.671
NC_035087.1	28172971	.	T	C	.	.	MAF_INRAE=41.139;MAF_USDA=20.588
NC_035087.1	28173051	.	G	A	.	.	MAF_USDA=31.25
NC_035087.1	28173052	.	G	A	.	.	MAF_USDA=33.333
NC_035087.1	28173295	.	C	T	.	.	MAF_USDA=3.279
NC_035087.1	28173317	.	G	A	.	.	MAF_INRAE=41.139;MAF_USDA=41.176
NC_035087.1	28173370	.	G	T	.	.	MAF_INRAE=43.671;MAF_USDA=41.765
NC_035087.1	28173372	.	A	C	.	.	MAF_INRAE=45.833;MAF_USDA=49.412
NC_035087.1	28173413	.	C	T	.	.	MAF_USDA=8.235
NC_035087.1	28173416	.	G	A	.	.	MAF_INRAE=41.772;MAF_USDA=40.588
NC_035087.1	28173428	.	C	A	.	.	MAF_INRAE=41.139;MAF_USDA=22.353
NC_035087.1	28173511	.	A	G	.	.	MAF_INRAE=39.873;MAF_USDA=41.071
NC_035087.1	28173557	.	A	C	.	.	MAF_INRAE=40.506;MAF_USDA=33.333
NC_035087.1	28173561	.	G	A	.	.	MAF_INRAE=38.608;MAF_USDA=12.353
NC_035087.1	28173590	.	G	A	.	.	MAF_USDA=2.459
NC_035087.1	28173610	.	C	T	.	.	MAF_INRAE=41.139;MAF_USDA=41.765
NC_035087.1	28173619	.	G	A	.	.	MAF_INRAE=43.671;MAF_USDA=43.529
NC_035087.1	28173640	.	G	A	.	.	MAF_USDA=4.706
NC_035087.1	28173643	.	A	G	.	.	MAF_INRAE=41.139;MAF_USDA=42.353
NC_035087.1	28173814	.	G	A	.	.	MAF_INRAE=5.696;MAF_USDA=4.098
NC_035087.1	28173902	.	G	T	.	.	MAF_INRAE=43.671;MAF_USDA=42.353
NC_035087.1	28174064	.	C	A	.	.	MAF_USDA=8.824
NC_035087.1	28174173	.	C	T	.	.	MAF_USDA=1.639
NC_035087.1	28174240	.	C	A	.	.	MAF_INRAE=41.139;MAF_USDA=42.941
NC_035087.1	28174258	.	T	A	.	.	MAF_INRAE=41.139;MAF_USDA=24.118
NC_035087.1	28174266	.	C	A	.	.	MAF_INRAE=41.139;MAF_USDA=24.118
NC_035087.1	28174268	.	T	A	.	.	MAF_INRAE=41.139;MAF_USDA=42.941
NC_035087.1	28174269	.	C	A	.	.	MAF_INRAE=40.833;MAF_USDA=42.941
NC_035087.1	28174399	.	T	G	.	.	MAF_INRAE=39.873;MAF_USDA=20.588
NC_035087.1	28174448	.	G	T	.	.	MAF_INRAE=43.038;MAF_USDA=48.235
NC_035087.1	28174469	.	C	T	.	.	MAF_USDA=19.412
NC_035087.1	28174480	.	G	T	.	.	MAF_INRAE=41.139;MAF_USDA=20.588
NC_035087.1	28174485	.	G	A	.	.	MAF_USDA=4.918
NC_035087.1	28174550	.	G	A	.	.	MAF_INRAE=2.532;MAF_USDA=2.941
NC_035087.1	28174605	.	C	T	.	.	MAF_USDA=7.059
NC_035087.1	28174688	.	C	G	.	.	MAF_USDA=20.833
NC_035087.1	28174745	.	T	G	.	.	MAF_USDA=1.639
NC_035087.1	28174757	.	A	C	.	.	MAF_INRAE=39.241;MAF_USDA=3.279
NC_035087.1	28174784	.	C	T	.	.	MAF_USDA=1.667
NC_035087.1	28174802	.	C	T	.	.	MAF_USDA=4.237
NC_035087.1	28174803	.	G	A	.	.	MAF_INRAE=2.532;MAF_USDA=9.639
NC_035087.1	28174857	.	C	A	.	.	MAF_USDA=1.639
NC_035087.1	28174896	.	T	A	.	.	MAF_INRAE=10.127;MAF_USDA=13.115
NC_035087.1	28174968	.	G	A	.	.	MAF_USDA=1.639
NC_035087.1	28174982	.	A	C	.	.	MAF_USDA=8.235
NC_035087.1	28175052	.	A	C	.	.	MAF_USDA=9.016
NC_035087.1	28175090	.	G	A	.	.	MAF_USDA=11.176
NC_035087.1	28175186	.	T	G	.	.	MAF_INRAE=39.873;MAF_USDA=20.588
NC_035087.1	28175454	.	A	T	.	.	MAF_USDA=1.639
NC_035087.1	28175575	.	G	A	.	.	MAF_INRAE=41.139;MAF_USDA=12.941
NC_035087.1	28175638	.	A	G	.	.	MAF_USDA=3.529
NC_035087.1	28175641	.	C	T	.	.	MAF_INRAE=2.532;MAF_USDA=18.824
NC_035087.1	28175734	.	T	A	.	.	MAF_USDA=2.459
NC_035087.1	28175817	.	A	G	.	.	MAF_INRAE=39.241;MAF_USDA=20.588
NC_035087.1	28175884	.	C	A	.	.	MAF_USDA=7.059
NC_035087.1	28176097	.	G	A	.	.	MAF_USDA=3.279
NC_035087.1	28176251	.	C	G	.	.	MAF_USDA=2.459
NC_035087.1	28176334	.	A	G	.	.	MAF_USDA=9.412
NC_035087.1	28176405	.	G	C	.	.	MAF_INRAE=6.667;MAF_USDA=3.571
NC_035087.1	28176409	.	T	G	.	.	MAF_INRAE=6.667;MAF_USDA=3.571
NC_035087.1	28176454	.	T	C	.	.	MAF_USDA=7.647
NC_035087.1	28176604	.	G	A	.	.	MAF_USDA=8.235
NC_035087.1	28176608	.	C	T	.	.	MAF_INRAE=39.241;MAF_USDA=3.279
NC_035087.1	28176617	.	G	A	.	.	MAF_USDA=4.098
NC_035087.1	28176893	.	T	C	.	.	MAF_USDA=3.279
NC_035087.1	28176941	.	G	A	.	.	MAF_USDA=2.941
NC_035087.1	28177008	.	A	G	.	.	MAF_USDA=2.459
NC_035087.1	28177083	.	G	T	.	.	MAF_INRAE=5.263;MAF_USDA=8.824
NC_035087.1	28177142	.	A	G	.	.	MAF_INRAE=2.532;MAF_USDA=4.167
NC_035087.1	28177143	.	T	G	.	.	MAF_INRAE=1.667;MAF_USDA=4.167
NC_035087.1	28177158	.	T	G	.	.	MAF_INRAE=39.873;MAF_USDA=17.647
NC_035087.1	28177168	.	A	C	.	.	MAF_INRAE=2.532
NC_035087.1	28177190	.	G	T	.	.	MAF_USDA=6.25
NC_035087.1	28177217	.	T	G	.	.	MAF_INRAE=39.873;MAF_USDA=33.333
NC_035087.1	28177420	.	C	T	.	.	MAF_USDA=17.647
NC_035087.1	28177452	.	A	G	.	.	MAF_INRAE=42.405;MAF_USDA=37.647
NC_035087.1	28177522	.	A	G	.	.	MAF_INRAE=39.873;MAF_USDA=16.471
NC_035087.1	28177559	.	A	G	.	.	MAF_INRAE=5.263
NC_035087.1	28177564	.	G	A	.	.	MAF_USDA=6.557
NC_035087.1	28177584	.	A	T	.	.	MAF_INRAE=5.263;MAF_USDA=1.639
NC_035087.1	28177605	.	T	C	.	.	MAF_INRAE=39.873;MAF_USDA=17.059
NC_035087.1	28177620	.	T	C	.	.	MAF_USDA=6.25
NC_035087.1	28177621	.	C	A	.	.	MAF_INRAE=6.667;MAF_USDA=1.765
NC_035087.1	28177639	.	G	A	.	.	MAF_INRAE=39.873;MAF_USDA=17.647
NC_035087.1	28177703	.	A	T	.	.	MAF_USDA=3.529
NC_035087.1	28177713	.	G	A	.	.	MAF_USDA=1.639
NC_035087.1	28178018	.	G	A	.	.	MAF_USDA=4.706
NC_035087.1	28178041	.	G	T	.	.	MAF_USDA=17.059
NC_035087.1	28178164	.	A	T	.	.	MAF_USDA=2.459
NC_035087.1	28178268	.	T	A	.	.	MAF_USDA=2.459
NC_035087.1	28178356	.	A	G	.	.	MAF_USDA=1.639
NC_035087.1	28178605	.	G	A	.	.	MAF_INRAE=39.873;MAF_USDA=17.647
NC_035087.1	28178637	.	C	T	.	.	MAF_INRAE=5.696;MAF_USDA=4.098
NC_035087.1	28178751	.	T	C	.	.	MAF_USDA=2.459
NC_035087.1	28178785	.	T	A	.	.	MAF_USDA=4.706
NC_035087.1	28178801	.	A	C	.	.	MAF_USDA=2.381
NC_035087.1	28178866	.	T	A	.	.	MAF_USDA=1.639
NC_035087.1	28178874	.	G	T	.	.	MAF_USDA=1.639
NC_035087.1	28178903	.	T	G	.	.	MAF_USDA=9.524
NC_035087.1	28178925	.	T	A	.	.	MAF_USDA=10.588
NC_035087.1	28178936	.	G	T	.	.	MAF_USDA=27.083
NC_035087.1	28178939	.	G	A	.	.	MAF_USDA=27.083
NC_035087.1	28178940	.	C	A	.	.	MAF_USDA=27.083
NC_035087.1	28178944	.	C	T	.	.	MAF_INRAE=6.962;MAF_USDA=23.529
NC_035087.1	28178968	.	A	T	.	.	MAF_INRAE=2.532;MAF_USDA=14.706
NC_035087.1	28178988	.	G	T	.	.	MAF_INRAE=42.405;MAF_USDA=37.647
NC_035087.1	28178997	.	T	A	.	.	MAF_USDA=2.459
NC_035087.1	28179008	.	A	C	.	.	MAF_USDA=1.639
NC_035087.1	28179096	.	A	G	.	.	MAF_USDA=8.824
NC_035087.1	28179099	.	G	T	.	.	MAF_INRAE=5.263;MAF_USDA=1.639
NC_035087.1	28179195	.	T	C	.	.	MAF_INRAE=2.5
NC_035087.1	28179210	.	T	G	.	.	MAF_USDA=2.459
NC_035087.1	28179212	.	A	C	.	.	MAF_USDA=2.459
NC_035087.1	28179213	.	G	A	.	.	MAF_USDA=1.639
NC_035087.1	28179218	.	G	T	.	.	MAF_USDA=4.098
NC_035087.1	28179484	.	C	T	.	.	MAF_INRAE=44.304;MAF_USDA=9.016
NC_035087.1	28179496	.	G	T	.	.	MAF_USDA=1.639
NC_035087.1	28179502	.	T	C	.	.	MAF_INRAE=5.263;MAF_USDA=1.639
NC_035087.1	28179659	.	G	T	.	.	MAF_INRAE=42.405;MAF_USDA=37.059
NC_035087.1	28179662	.	G	T	.	.	MAF_USDA=7.647
NC_035087.1	28179714	.	T	C	.	.	MAF_INRAE=39.873;MAF_USDA=17.647
NC_035087.1	28179720	.	C	A	.	.	MAF_INRAE=5.263;MAF_USDA=6.557
NC_035087.1	28179733	.	G	A	.	.	MAF_USDA=10.588
NC_035087.1	28179772	.	G	A	.	.	MAF_USDA=2.459
NC_035087.1	28179807	.	T	C	.	.	MAF_INRAE=42.405;MAF_USDA=37.647
NC_035087.1	28179843	.	C	T	.	.	MAF_INRAE=41.772;MAF_USDA=37.647
NC_035087.1	28180009	.	G	A	.	.	MAF_INRAE=5.263;MAF_USDA=1.639
NC_035087.1	28180019	.	C	A	.	.	MAF_USDA=1.639
NC_035087.1	28180100	.	A	G	.	.	MAF_INRAE=5.696;MAF_USDA=11.475
NC_035087.1	28180106	.	T	G	.	.	MAF_USDA=1.639
NC_035087.1	28180162	.	A	T	.	.	MAF_INRAE=2.532;MAF_USDA=17.647
NC_035087.1	28180163	.	T	A	.	.	MAF_USDA=33.529
NC_035087.1	28180164	.	T	G	.	.	MAF_INRAE=1.667
NC_035087.1	28180165	.	T	A	.	.	MAF_USDA=42.941
NC_035087.1	28180167	.	T	G	.	.	MAF_USDA=42.941
NC_035087.1	28180169	.	C	T	.	.	MAF_USDA=27.059
NC_035087.1	28180233	.	T	C	.	.	MAF_USDA=3.279
NC_035087.1	28180390	.	G	A	.	.	MAF_USDA=8.235
NC_035087.1	28180465	.	C	T	.	.	MAF_INRAE=39.241;MAF_USDA=2.459
NC_035087.1	28180619	.	C	T	.	.	MAF_INRAE=39.873;MAF_USDA=35.417
NC_035087.1	28180626	.	G	A	.	.	MAF_USDA=1.639
NC_035087.1	28180648	.	T	A	.	.	MAF_USDA=2.459
NC_035087.1	28180702	.	T	A	.	.	MAF_USDA=6.25
NC_035087.1	28180749	.	T	C	.	.	MAF_INRAE=43.671;MAF_USDA=7.377
NC_035087.1	28180794	.	A	C	.	.	MAF_USDA=1.639
NC_035087.1	28180806	.	A	C	.	.	MAF_USDA=2.353
NC_035087.1	28180996	.	C	T	.	.	MAF_INRAE=39.873;MAF_USDA=18.824
NC_035087.1	28181049	.	C	A	.	.	MAF_USDA=4.706
NC_035087.1	28181107	.	A	C	.	.	MAF_USDA=1.639
NC_035087.1	28181125	.	A	C	.	.	MAF_INRAE=39.873;MAF_USDA=17.647
NC_035087.1	28181201	.	A	C	.	.	MAF_INRAE=6.962;MAF_USDA=22.941
NC_035087.1	28181226	.	C	T	.	.	MAF_INRAE=39.873;MAF_USDA=18.235
NC_035087.1	28181390	.	C	T	.	.	MAF_USDA=37.059
NC_035087.1	28181451	.	G	A	.	.	MAF_INRAE=5.696;MAF_USDA=4.098
NC_035087.1	28181481	.	C	A	.	.	MAF_INRAE=6.667
NC_035087.1	28181550	.	C	A	.	.	MAF_USDA=4.098
NC_035087.1	28181603	.	T	C	.	.	MAF_INRAE=41.772;MAF_USDA=37.647
NC_035087.1	28181611	.	G	T	.	.	MAF_INRAE=3.165;MAF_USDA=42.353
NC_035087.1	28181674	.	T	C	.	.	MAF_INRAE=2.532;MAF_USDA=42.353
NC_035087.1	28181695	.	G	T	.	.	MAF_USDA=6.25
NC_035087.1	28181751	.	T	A	.	.	MAF_INRAE=5.263;MAF_USDA=7.377
NC_035087.1	28181801	.	C	G	.	.	MAF_INRAE=37.975;MAF_USDA=18.235
NC_035087.1	28181927	.	T	A	.	.	MAF_USDA=33.333
NC_035087.1	28181943	.	C	T	.	.	MAF_USDA=16.667
NC_035087.1	28181993	.	C	A	.	.	MAF_INRAE=42.405;MAF_USDA=38.235
NC_035087.1	28182050	.	T	A	.	.	MAF_USDA=4.918
NC_035087.1	28182094	.	T	C	.	.	MAF_INRAE=2.532;MAF_USDA=2.353
NC_035087.1	28182117	.	C	A	.	.	MAF_USDA=2.459
NC_035087.1	28182125	.	A	C	.	.	MAF_USDA=1.639
NC_035087.1	28182146	.	C	A	.	.	MAF_USDA=3.279
NC_035087.1	28182155	.	T	C	.	.	MAF_USDA=4.706
NC_035087.1	28182212	.	T	A	.	.	MAF_INRAE=39.873;MAF_USDA=12.941
NC_035087.1	28182222	.	T	A	.	.	MAF_USDA=6.25
NC_035087.1	28182225	.	G	A	.	.	MAF_INRAE=43.038;MAF_USDA=39.412
NC_035087.1	28182313	.	C	T	.	.	MAF_USDA=6.25
NC_035087.1	28182361	.	T	A	.	.	MAF_INRAE=6.667;MAF_USDA=1.765
NC_035087.1	28182371	.	T	A	.	.	MAF_USDA=1.639
NC_035087.1	28182500	.	T	G	.	.	MAF_INRAE=39.873;MAF_USDA=17.059
NC_035087.1	28182536	.	A	T	.	.	MAF_INRAE=39.873;MAF_USDA=20.0
NC_035087.1	28182559	.	A	C	.	.	MAF_USDA=8.824
NC_035087.1	28182639	.	C	A	.	.	MAF_INRAE=42.405;MAF_USDA=37.647
NC_035087.1	28182698	.	T	A	.	.	MAF_USDA=28.235
NC_035087.1	28182726	.	T	C	.	.	MAF_USDA=2.459
NC_035087.1	28182774	.	T	G	.	.	MAF_INRAE=6.962;MAF_USDA=15.294
NC_035087.1	28182878	.	T	A	.	.	MAF_USDA=1.639
NC_035087.1	28182949	.	T	C	.	.	MAF_INRAE=3.333;MAF_USDA=6.25
NC_035087.1	28182958	.	G	T	.	.	MAF_INRAE=2.532;MAF_USDA=42.353
NC_035087.1	28182973	.	T	G	.	.	MAF_USDA=12.353
NC_035087.1	28182998	.	C	T	.	.	MAF_USDA=1.639
NC_035087.1	28183094	.	A	T	.	.	MAF_USDA=2.459
NC_035087.1	28183097	.	G	T	.	.	MAF_USDA=2.459
NC_035087.1	28183105	.	T	C	.	.	MAF_INRAE=39.873;MAF_USDA=17.647
NC_035087.1	28183140	.	T	A	.	.	MAF_INRAE=43.038;MAF_USDA=37.647
NC_035087.1	28183141	.	G	A	.	.	MAF_INRAE=43.333;MAF_USDA=37.647
NC_035087.1	28183305	.	G	T	.	.	MAF_INRAE=6.962;MAF_USDA=6.471
NC_035087.1	28183416	.	T	C	.	.	MAF_INRAE=5.696;MAF_USDA=8.197
NC_035087.1	28183700	.	G	A	.	.	MAF_INRAE=6.962;MAF_USDA=15.294
NC_035087.1	28183817	.	C	T	.	.	MAF_USDA=1.639
NC_035087.1	28183831	.	G	A	.	.	MAF_USDA=4.098
NC_035087.1	28183839	.	A	G	.	.	MAF_USDA=1.639
NC_035087.1	28183840	.	A	C	.	.	MAF_INRAE=44.304;MAF_USDA=37.647
NC_035087.1	28183984	.	G	A	.	.	MAF_INRAE=5.263;MAF_USDA=14.706
NC_035087.1	28184084	.	C	A	.	.	MAF_USDA=1.639
NC_035087.1	28184111	.	T	C	.	.	MAF_INRAE=1.667;MAF_USDA=2.353
NC_035087.1	28184163	.	T	C	.	.	MAF_USDA=14.583
NC_035087.1	28184200	.	T	A	.	.	MAF_USDA=2.459
NC_035087.1	28184322	.	A	C	.	.	MAF_USDA=1.639
NC_035087.1	28184383	.	C	T	.	.	MAF_USDA=2.353
NC_035087.1	28184384	.	G	A	.	.	MAF_INRAE=42.405;MAF_USDA=35.882
NC_035087.1	28184389	.	A	G	.	.	MAF_USDA=15.294
NC_035087.1	28184415	.	C	T	.	.	MAF_USDA=28.235
NC_035087.1	28184447	.	T	A	.	.	MAF_INRAE=5.696;MAF_USDA=7.377
NC_035087.1	28184479	.	G	T	.	.	MAF_INRAE=2.532;MAF_USDA=15.294
NC_035087.1	28184495	.	C	T	.	.	MAF_USDA=2.459
NC_035087.1	28184572	.	T	G	.	.	MAF_INRAE=2.532;MAF_USDA=14.706
NC_035087.1	28184595	.	A	G	.	.	MAF_USDA=2.459
NC_035087.1	28184606	.	C	A	.	.	MAF_USDA=1.639
NC_035087.1	28184704	.	C	T	.	.	MAF_USDA=2.459
NC_035087.1	28184751	.	G	C	.	.	MAF_USDA=2.459
NC_035087.1	28184757	.	A	C	.	.	MAF_INRAE=48.101;MAF_USDA=31.765
NC_035087.1	28184850	.	T	A	.	.	MAF_INRAE=48.734;MAF_USDA=32.353
NC_035087.1	28184911	.	G	T	.	.	MAF_USDA=1.639
NC_035087.1	28184928	.	C	G	.	.	MAF_USDA=1.639
NC_035087.1	28184937	.	G	A	.	.	MAF_USDA=2.459
NC_035087.1	28184968	.	A	T	.	.	MAF_INRAE=48.333
NC_035087.1	28184976	.	C	T	.	.	MAF_USDA=10.588
NC_035087.1	28185031	.	G	T	.	.	MAF_USDA=1.639
NC_035087.1	28185059	.	T	G	.	.	MAF_USDA=2.459
NC_035087.1	28185130	.	A	C	.	.	MAF_INRAE=44.304;MAF_USDA=22.353
NC_035087.1	28185141	.	A	T	.	.	MAF_INRAE=48.101;MAF_USDA=32.353
NC_035087.1	28185207	.	G	A	.	.	MAF_USDA=3.279
NC_035087.1	28185236	.	C	T	.	.	MAF_INRAE=38.608;MAF_USDA=3.279
NC_035087.1	28185297	.	C	T	.	.	MAF_INRAE=48.734;MAF_USDA=31.765
NC_035087.1	28185352	.	T	C	.	.	MAF_INRAE=5.696;MAF_USDA=7.377
NC_035087.1	28185401	.	C	T	.	.	MAF_USDA=4.706
NC_035087.1	28185762	.	C	G	.	.	MAF_INRAE=48.734;MAF_USDA=32.353
NC_035087.1	28185763	.	C	T	.	.	MAF_USDA=1.639
NC_035087.1	28185764	.	G	A	.	.	MAF_USDA=1.639
NC_035087.1	28185794	.	G	A	.	.	MAF_USDA=2.459
NC_035087.1	28185829	.	T	G	.	.	MAF_INRAE=1.667
NC_035087.1	28185883	.	T	C	.	.	MAF_USDA=2.083
NC_035087.1	28185885	.	C	T	.	.	MAF_INRAE=2.532;MAF_USDA=44.118
NC_035087.1	28185886	.	C	A	.	.	MAF_USDA=2.459
NC_035087.1	28186062	.	G	T	.	.	MAF_INRAE=5.063;MAF_USDA=7.377
NC_035087.1	28186084	.	C	T	.	.	MAF_INRAE=39.241;MAF_USDA=3.279
NC_035087.1	28186107	.	C	A	.	.	MAF_USDA=2.459
NC_035087.1	28186146	.	T	G	.	.	MAF_USDA=2.459
NC_035087.1	28186229	.	C	T	.	.	MAF_INRAE=2.532;MAF_USDA=40.588
NC_035087.1	28186273	.	T	G	.	.	MAF_INRAE=45.57;MAF_USDA=24.118
NC_035087.1	28186435	.	G	A	.	.	MAF_USDA=8.824
NC_035087.1	28186464	.	A	C	.	.	MAF_INRAE=7.5
NC_035087.1	28186474	.	G	T	.	.	MAF_USDA=6.25
NC_035087.1	28186574	.	G	T	.	.	MAF_INRAE=2.532;MAF_USDA=41.765
NC_035087.1	28186605	.	G	A	.	.	MAF_USDA=10.588
NC_035087.1	28186856	.	A	G	.	.	MAF_INRAE=2.532;MAF_USDA=41.071
NC_035087.1	28186879	.	T	C	.	.	MAF_USDA=1.639
NC_035087.1	28186882	.	C	T	.	.	MAF_INRAE=50.0;MAF_USDA=32.941
NC_035087.1	28186899	.	C	T	.	.	MAF_USDA=8.824
NC_035087.1	28186907	.	G	T	.	.	MAF_USDA=9.412
NC_035087.1	28186908	.	T	C	.	.	MAF_INRAE=6.962;MAF_USDA=6.471
NC_035087.1	28186911	.	G	A	.	.	MAF_USDA=4.098
NC_035087.1	28186914	.	C	A	.	.	MAF_INRAE=5.0
NC_035087.1	28186945	.	G	A	.	.	MAF_USDA=2.459
NC_035087.1	28187050	.	T	C	.	.	MAF_USDA=2.353
NC_035087.1	28187071	.	T	C	.	.	MAF_INRAE=2.532;MAF_USDA=42.353
NC_035087.1	28187201	.	T	G	.	.	MAF_INRAE=44.937;MAF_USDA=12.295
NC_035087.1	28187246	.	T	A	.	.	MAF_INRAE=44.937;MAF_USDA=24.118
NC_035087.1	28187255	.	G	A	.	.	MAF_USDA=1.639
NC_035087.1	28187280	.	T	A	.	.	MAF_USDA=7.059
NC_035087.1	28187422	.	G	A	.	.	MAF_USDA=5.738
NC_035087.1	28187437	.	A	C	.	.	MAF_INRAE=2.532;MAF_USDA=41.765
NC_035087.1	28187494	.	A	T	.	.	MAF_USDA=10.119
NC_035087.1	28187496	.	T	A	.	.	MAF_INRAE=5.263;MAF_USDA=42.262
NC_035087.1	28187498	.	T	A	.	.	MAF_INRAE=5.0;MAF_USDA=6.667
NC_035087.1	28187499	.	T	A	.	.	MAF_USDA=2.381
NC_035087.1	28187502	.	A	T	.	.	MAF_USDA=2.381
NC_035087.1	28187548	.	G	A	.	.	MAF_USDA=11.176
NC_035087.1	28187588	.	C	G	.	.	MAF_INRAE=3.165;MAF_USDA=42.353
NC_035087.1	28187638	.	T	A	.	.	MAF_USDA=7.059
NC_035087.1	28187677	.	T	G	.	.	MAF_INRAE=2.532;MAF_USDA=2.353
NC_035087.1	28187768	.	C	T	.	.	MAF_INRAE=2.532;MAF_USDA=42.353
NC_035087.1	28187816	.	G	A	.	.	MAF_USDA=1.639
NC_035087.1	28187872	.	C	T	.	.	MAF_USDA=8.235
NC_035087.1	28187964	.	T	C	.	.	MAF_USDA=3.529
NC_035087.1	28187987	.	C	T	.	.	MAF_USDA=1.639
NC_035087.1	28188048	.	C	T	.	.	MAF_INRAE=5.833
NC_035087.1	28188051	.	G	A	.	.	MAF_USDA=2.459
NC_035087.1	28188097	.	T	C	.	.	MAF_USDA=4.706
NC_035087.1	28188239	.	T	A	.	.	MAF_USDA=2.353
NC_035087.1	28188306	.	A	G	.	.	MAF_USDA=18.852
```
