## Supplemental Data 1 for "Development of a high-density 665 K SNP array for rainbow trout genome-wide genotyping": INRAE_USDA_MAF1.vcf (part 90 of 1714)

```
NC_035087.1	28188310	.	A	G	.	.	MAF_INRAE=1.667;MAF_USDA=41.803
NC_035087.1	28188348	.	G	A	.	.	MAF_INRAE=2.532;MAF_USDA=45.294
NC_035087.1	28188383	.	C	G	.	.	MAF_INRAE=2.532;MAF_USDA=45.294
NC_035087.1	28188447	.	T	A	.	.	MAF_INRAE=2.532;MAF_USDA=45.882
NC_035087.1	28188449	.	T	C	.	.	MAF_INRAE=1.667;MAF_USDA=45.882
NC_035087.1	28188510	.	C	T	.	.	MAF_INRAE=1.667;MAF_USDA=45.082
NC_035087.1	28188527	.	T	G	.	.	MAF_INRAE=2.532;MAF_USDA=45.294
NC_035087.1	28188559	.	G	T	.	.	MAF_USDA=3.279
NC_035087.1	28188814	.	G	T	.	.	MAF_USDA=2.353
NC_035087.1	28189041	.	A	G	.	.	MAF_INRAE=2.532;MAF_USDA=45.294
NC_035087.1	28189137	.	G	T	.	.	MAF_USDA=10.0
NC_035087.1	28189143	.	G	C	.	.	MAF_INRAE=2.532;MAF_USDA=45.294
NC_035087.1	28189157	.	C	T	.	.	MAF_INRAE=15.19;MAF_USDA=41.176
NC_035087.1	28189307	.	G	A	.	.	MAF_USDA=7.647
NC_035087.1	28189329	.	G	A	.	.	MAF_USDA=3.279
NC_035087.1	28189415	.	C	A	.	.	MAF_USDA=8.235
NC_035087.1	28189462	.	A	C	.	.	MAF_INRAE=2.532;MAF_USDA=44.706
NC_035087.1	28189697	.	G	T	.	.	MAF_USDA=1.639
NC_035087.1	28189728	.	T	G	.	.	MAF_INRAE=2.532;MAF_USDA=44.048
NC_035087.1	28190073	.	A	C	.	.	MAF_INRAE=8.861;MAF_USDA=45.902
NC_035087.1	28190090	.	G	T	.	.	MAF_INRAE=6.962;MAF_USDA=7.647
NC_035087.1	28190142	.	C	A	.	.	MAF_USDA=2.083
NC_035087.1	28190281	.	C	T	.	.	MAF_INRAE=10.526;MAF_USDA=47.059
NC_035087.1	28190294	.	A	C	.	.	MAF_INRAE=5.263;MAF_USDA=7.059
NC_035087.1	28190330	.	A	G	.	.	MAF_INRAE=8.861;MAF_USDA=48.214
NC_035087.1	28190399	.	A	C	.	.	MAF_INRAE=6.962;MAF_USDA=7.059
NC_035087.1	28190422	.	G	A	.	.	MAF_USDA=15.294
NC_035087.1	28190424	.	A	T	.	.	MAF_USDA=14.706
NC_035087.1	28190425	.	T	A	.	.	MAF_USDA=14.706
NC_035087.1	28190441	.	A	C	.	.	MAF_USDA=7.059
NC_035087.1	28190450	.	C	T	.	.	MAF_INRAE=39.873;MAF_USDA=13.529
NC_035087.1	28190486	.	C	T	.	.	MAF_INRAE=6.962;MAF_USDA=7.647
NC_035087.1	28190512	.	A	G	.	.	MAF_INRAE=38.608;MAF_USDA=14.706
NC_035087.1	28190523	.	T	C	.	.	MAF_INRAE=8.861;MAF_USDA=39.412
NC_035087.1	28190552	.	G	T	.	.	MAF_INRAE=9.494;MAF_USDA=45.294
NC_035087.1	28190610	.	G	T	.	.	MAF_USDA=1.639
NC_035087.1	28190665	.	T	A	.	.	MAF_INRAE=5.263;MAF_USDA=1.667
NC_035087.1	28190676	.	T	G	.	.	MAF_INRAE=9.494;MAF_USDA=42.941
NC_035087.1	28190748	.	T	A	.	.	MAF_USDA=1.639
NC_035087.1	28190756	.	A	T	.	.	MAF_INRAE=8.861;MAF_USDA=44.706
NC_035087.1	28190846	.	T	A	.	.	MAF_USDA=10.0
NC_035087.1	28190848	.	C	A	.	.	MAF_USDA=25.294
NC_035087.1	28190849	.	T	C	.	.	MAF_INRAE=8.228;MAF_USDA=45.882
NC_035087.1	28190861	.	T	C	.	.	MAF_USDA=7.059
NC_035087.1	28190870	.	C	T	.	.	MAF_USDA=2.459
NC_035087.1	28190901	.	C	A	.	.	MAF_INRAE=15.789
NC_035087.1	28190902	.	A	T	.	.	MAF_INRAE=44.167;MAF_USDA=25.0
NC_035087.1	28190903	.	T	A	.	.	MAF_USDA=6.25
NC_035087.1	28190977	.	G	A	.	.	MAF_USDA=1.639
NC_035087.1	28190989	.	A	C	.	.	MAF_INRAE=8.228;MAF_USDA=44.118
NC_035087.1	28190993	.	G	A	.	.	MAF_USDA=1.639
NC_035087.1	28191112	.	T	C	.	.	MAF_INRAE=8.228;MAF_USDA=44.706
NC_035087.1	28191142	.	A	T	.	.	MAF_USDA=2.459
NC_035087.1	28191144	.	A	T	.	.	MAF_USDA=2.459
NC_035087.1	28191188	.	A	G	.	.	MAF_INRAE=5.833
NC_035087.1	28191243	.	C	T	.	.	MAF_USDA=3.279
NC_035087.1	28191253	.	A	G	.	.	MAF_INRAE=8.228;MAF_USDA=40.588
NC_035087.1	28191261	.	A	T	.	.	MAF_USDA=2.941
NC_035087.1	28191264	.	G	A	.	.	MAF_USDA=1.639
NC_035087.1	28191347	.	C	T	.	.	MAF_USDA=3.333
NC_035087.1	28192361	.	G	A	.	.	MAF_USDA=7.059
NC_035087.1	28192420	.	C	A	.	.	MAF_INRAE=37.342;MAF_USDA=12.941
NC_035087.1	28192455	.	A	G	.	.	MAF_USDA=2.459
NC_035087.1	28192575	.	G	A	.	.	MAF_INRAE=39.167
NC_035087.1	28192578	.	T	A	.	.	MAF_USDA=44.118
NC_035087.1	28192589	.	G	A	.	.	MAF_INRAE=15.19;MAF_USDA=37.059
NC_035087.1	28192598	.	G	A	.	.	MAF_INRAE=7.5;MAF_USDA=7.647
NC_035087.1	28192617	.	G	A	.	.	MAF_INRAE=7.5;MAF_USDA=7.059
NC_035087.1	28192672	.	T	G	.	.	MAF_INRAE=6.962;MAF_USDA=7.647
NC_035087.1	28193061	.	A	T	.	.	MAF_USDA=38.235
NC_035087.1	28193144	.	T	G	.	.	MAF_USDA=7.647
NC_035087.1	28193235	.	G	A	.	.	MAF_USDA=1.639
NC_035087.1	28193343	.	C	T	.	.	MAF_USDA=1.639
NC_035087.1	28193348	.	G	A	.	.	MAF_INRAE=15.19;MAF_USDA=36.471
NC_035087.1	28193349	.	C	T	.	.	MAF_USDA=1.639
NC_035087.1	28193511	.	C	T	.	.	MAF_USDA=6.25
NC_035087.1	28193521	.	G	T	.	.	MAF_USDA=1.639
NC_035087.1	28193590	.	T	G	.	.	MAF_INRAE=5.833;MAF_USDA=14.118
NC_035087.1	28193607	.	T	C	.	.	MAF_USDA=5.882
NC_035087.1	28193612	.	T	C	.	.	MAF_USDA=4.098
NC_035087.1	28193762	.	C	T	.	.	MAF_INRAE=5.833;MAF_USDA=14.118
NC_035087.1	28193847	.	G	A	.	.	MAF_USDA=4.098
NC_035087.1	28193867	.	C	T	.	.	MAF_USDA=3.279
NC_035087.1	28194127	.	T	A	.	.	MAF_INRAE=2.532;MAF_USDA=37.059
NC_035087.1	28194144	.	G	A	.	.	MAF_INRAE=38.608;MAF_USDA=9.412
NC_035087.1	28194194	.	G	A	.	.	MAF_USDA=4.918
NC_035087.1	28194209	.	C	A	.	.	MAF_USDA=8.235
NC_035087.1	28194214	.	A	G	.	.	MAF_INRAE=2.532;MAF_USDA=4.706
NC_035087.1	28194378	.	T	A	.	.	MAF_USDA=1.639
NC_035087.1	28194382	.	A	T	.	.	MAF_USDA=1.639
NC_035087.1	28194383	.	C	T	.	.	MAF_USDA=1.639
NC_035087.1	28194500	.	A	G	.	.	MAF_USDA=1.639
NC_035087.1	28194507	.	T	G	.	.	MAF_INRAE=42.405;MAF_USDA=14.583
NC_035087.1	28194509	.	T	C	.	.	MAF_INRAE=42.5;MAF_USDA=16.667
NC_035087.1	28194543	.	G	A	.	.	MAF_INRAE=5.833;MAF_USDA=8.197
NC_035087.1	28194558	.	A	G	.	.	MAF_INRAE=9.494;MAF_USDA=50.0
NC_035087.1	28194656	.	T	C	.	.	MAF_INRAE=46.203;MAF_USDA=25.882
NC_035087.1	28194690	.	C	A	.	.	MAF_USDA=6.25
NC_035087.1	28194709	.	C	T	.	.	MAF_INRAE=5.833;MAF_USDA=8.197
NC_035087.1	28194840	.	T	G	.	.	MAF_INRAE=39.241;MAF_USDA=12.353
NC_035087.1	28194849	.	A	C	.	.	MAF_INRAE=44.304;MAF_USDA=15.882
NC_035087.1	28194850	.	A	T	.	.	MAF_INRAE=6.667;MAF_USDA=1.176
NC_035087.1	28194853	.	G	T	.	.	MAF_INRAE=43.333;MAF_USDA=24.706
NC_035087.1	28194965	.	T	A	.	.	MAF_INRAE=2.532
NC_035087.1	28194966	.	T	A	.	.	MAF_INRAE=43.038;MAF_USDA=27.647
NC_035087.1	28195039	.	C	A	.	.	MAF_USDA=27.059
NC_035087.1	28195057	.	C	T	.	.	MAF_INRAE=48.734;MAF_USDA=34.118
NC_035087.1	28195108	.	C	T	.	.	MAF_USDA=2.941
NC_035087.1	28195118	.	C	A	.	.	MAF_INRAE=43.671;MAF_USDA=27.647
NC_035087.1	28195141	.	A	G	.	.	MAF_INRAE=50.0;MAF_USDA=32.353
NC_035087.1	28195146	.	G	C	.	.	MAF_USDA=6.25
NC_035087.1	28195212	.	G	A	.	.	MAF_USDA=1.639
NC_035087.1	28195246	.	T	C	.	.	MAF_INRAE=11.667;MAF_USDA=3.529
NC_035087.1	28195265	.	A	C	.	.	MAF_USDA=7.647
NC_035087.1	28195288	.	G	A	.	.	MAF_USDA=12.941
NC_035087.1	28195298	.	A	G	.	.	MAF_USDA=1.639
NC_035087.1	28195330	.	T	G	.	.	MAF_USDA=1.639
NC_035087.1	28195332	.	C	A	.	.	MAF_INRAE=48.734;MAF_USDA=29.412
NC_035087.1	28195421	.	G	T	.	.	MAF_INRAE=40.506;MAF_USDA=27.647
NC_035087.1	28195428	.	C	A	.	.	MAF_USDA=3.279
NC_035087.1	28195437	.	C	T	.	.	MAF_USDA=1.639
NC_035087.1	28195483	.	T	G	.	.	MAF_INRAE=40.506;MAF_USDA=15.882
NC_035087.1	28195499	.	A	C	.	.	MAF_INRAE=40.506;MAF_USDA=15.882
NC_035087.1	28195553	.	G	T	.	.	MAF_INRAE=45.57;MAF_USDA=16.471
NC_035087.1	28195598	.	A	T	.	.	MAF_INRAE=41.139;MAF_USDA=15.476
NC_035087.1	28195623	.	A	T	.	.	MAF_INRAE=41.139;MAF_USDA=15.882
NC_035087.1	28195657	.	T	G	.	.	MAF_INRAE=5.696;MAF_USDA=4.098
NC_035087.1	28195686	.	C	T	.	.	MAF_INRAE=5.263
NC_035087.1	28195807	.	G	T	.	.	MAF_USDA=1.639
NC_035087.1	28195892	.	G	A	.	.	MAF_USDA=2.459
NC_035087.1	28195896	.	C	A	.	.	MAF_USDA=3.279
NC_035087.1	28195910	.	A	G	.	.	MAF_INRAE=5.063;MAF_USDA=6.557
NC_035087.1	28195936	.	A	G	.	.	MAF_INRAE=39.241;MAF_USDA=3.279
NC_035087.1	28195971	.	A	C	.	.	MAF_INRAE=40.833
NC_035087.1	28196079	.	C	G	.	.	MAF_INRAE=39.873;MAF_USDA=17.059
NC_035087.1	28196098	.	T	C	.	.	MAF_INRAE=5.263;MAF_USDA=4.167
NC_035087.1	28196315	.	G	A	.	.	MAF_INRAE=42.105;MAF_USDA=15.882
NC_035087.1	28196371	.	C	T	.	.	MAF_USDA=1.639
NC_035087.1	28197001	.	T	A	.	.	MAF_USDA=4.706
NC_035087.1	28197033	.	T	G	.	.	MAF_USDA=32.941
NC_035087.1	28197211	.	A	C	.	.	MAF_INRAE=6.962;MAF_USDA=8.333
NC_035087.1	28197346	.	T	C	.	.	MAF_USDA=7.059
NC_035087.1	28197347	.	G	T	.	.	MAF_USDA=5.294
NC_035087.1	28197353	.	T	A	.	.	MAF_USDA=1.639
NC_035087.1	28197366	.	T	C	.	.	MAF_USDA=1.639
NC_035087.1	28197393	.	A	C	.	.	MAF_USDA=20.0
NC_035087.1	28197414	.	G	T	.	.	MAF_INRAE=37.975;MAF_USDA=12.941
NC_035087.1	28197424	.	A	G	.	.	MAF_USDA=2.459
NC_035087.1	28197465	.	G	A	.	.	MAF_INRAE=44.937;MAF_USDA=31.765
NC_035087.1	28197493	.	C	T	.	.	MAF_USDA=1.639
NC_035087.1	28197609	.	G	T	.	.	MAF_USDA=1.639
NC_035087.1	28197630	.	C	T	.	.	MAF_USDA=6.25
NC_035087.1	28198358	.	T	C	.	.	MAF_USDA=2.459
NC_035087.1	28198378	.	T	G	.	.	MAF_USDA=2.459
NC_035087.1	28198472	.	T	C	.	.	MAF_USDA=5.294
NC_035087.1	28198490	.	T	G	.	.	MAF_INRAE=12.658;MAF_USDA=25.882
NC_035087.1	28198511	.	C	T	.	.	MAF_USDA=1.639
NC_035087.1	28198602	.	G	A	.	.	MAF_USDA=2.459
NC_035087.1	28198662	.	A	C	.	.	MAF_USDA=1.639
NC_035087.1	28198711	.	T	G	.	.	MAF_INRAE=25.0;MAF_USDA=4.706
NC_035087.1	28198801	.	C	A	.	.	MAF_INRAE=6.667;MAF_USDA=1.639
NC_035087.1	28198818	.	G	A	.	.	MAF_USDA=2.459
NC_035087.1	28198844	.	A	C	.	.	MAF_USDA=4.118
NC_035087.1	28198879	.	T	A	.	.	MAF_USDA=3.279
NC_035087.1	28199146	.	G	A	.	.	MAF_USDA=10.0
NC_035087.1	28199162	.	T	A	.	.	MAF_USDA=3.279
NC_035087.1	28199274	.	G	A	.	.	MAF_USDA=3.279
NC_035087.1	28199410	.	A	G	.	.	MAF_USDA=3.279
NC_035087.1	28199415	.	T	A	.	.	MAF_USDA=4.118
NC_035087.1	28199599	.	G	A	.	.	MAF_INRAE=10.759;MAF_USDA=26.471
NC_035087.1	28199679	.	A	G	.	.	MAF_INRAE=2.532;MAF_USDA=47.059
NC_035087.1	28199741	.	A	C	.	.	MAF_USDA=1.639
NC_035087.1	28199787	.	T	G	.	.	MAF_USDA=4.167
NC_035087.1	28199788	.	T	G	.	.	MAF_INRAE=5.263;MAF_USDA=2.459
NC_035087.1	28199812	.	G	T	.	.	MAF_INRAE=12.658;MAF_USDA=38.333
NC_035087.1	28199813	.	T	G	.	.	MAF_INRAE=5.696;MAF_USDA=10.656
NC_035087.1	28199826	.	A	G	.	.	MAF_INRAE=43.038;MAF_USDA=10.0
NC_035087.1	28199854	.	T	C	.	.	MAF_INRAE=12.025;MAF_USDA=25.294
NC_035087.1	28200061	.	T	C	.	.	MAF_INRAE=13.924;MAF_USDA=30.588
NC_035087.1	28200585	.	T	G	.	.	MAF_INRAE=6.962;MAF_USDA=8.235
NC_035087.1	28200656	.	T	A	.	.	MAF_INRAE=39.873;MAF_USDA=6.024
NC_035087.1	28200691	.	T	G	.	.	MAF_USDA=4.167
NC_035087.1	28200739	.	T	A	.	.	MAF_USDA=3.279
NC_035087.1	28200761	.	G	A	.	.	MAF_USDA=1.765
NC_035087.1	28201111	.	G	A	.	.	MAF_INRAE=5.263;MAF_USDA=2.459
NC_035087.1	28201112	.	C	A	.	.	MAF_USDA=2.459
NC_035087.1	28201142	.	C	T	.	.	MAF_USDA=2.459
NC_035087.1	28201143	.	G	C	.	.	MAF_USDA=1.639
NC_035087.1	28201221	.	T	A	.	.	MAF_INRAE=5.263;MAF_USDA=3.279
NC_035087.1	28201316	.	T	G	.	.	MAF_INRAE=5.263;MAF_USDA=3.279
NC_035087.1	28201336	.	G	A	.	.	MAF_INRAE=12.025;MAF_USDA=26.471
NC_035087.1	28201366	.	G	A	.	.	MAF_INRAE=2.532;MAF_USDA=21.765
NC_035087.1	28201464	.	C	T	.	.	MAF_USDA=1.639
NC_035087.1	28201599	.	T	C	.	.	MAF_USDA=15.294
NC_035087.1	28201666	.	A	G	.	.	MAF_USDA=4.918
NC_035087.1	28201674	.	C	A	.	.	MAF_USDA=1.639
NC_035087.1	28201719	.	G	C	.	.	MAF_USDA=8.333
NC_035087.1	28201780	.	C	T	.	.	MAF_USDA=3.279
NC_035087.1	28201782	.	C	G	.	.	MAF_INRAE=43.038;MAF_USDA=6.471
NC_035087.1	28201866	.	C	A	.	.	MAF_INRAE=5.263
NC_035087.1	28201937	.	A	T	.	.	MAF_INRAE=6.667;MAF_USDA=1.639
NC_035087.1	28201975	.	G	A	.	.	MAF_INRAE=2.532;MAF_USDA=30.588
NC_035087.1	28202058	.	G	A	.	.	MAF_USDA=2.459
NC_035087.1	28202202	.	G	A	.	.	MAF_USDA=27.083
NC_035087.1	28202227	.	T	C	.	.	MAF_USDA=2.459
NC_035087.1	28202272	.	T	G	.	.	MAF_INRAE=2.532;MAF_USDA=30.0
NC_035087.1	28202303	.	G	A	.	.	MAF_INRAE=2.532;MAF_USDA=32.143
NC_035087.1	28202327	.	C	A	.	.	MAF_INRAE=37.342;MAF_USDA=22.917
NC_035087.1	28202330	.	T	G	.	.	MAF_USDA=1.765
NC_035087.1	28202331	.	T	G	.	.	MAF_INRAE=2.532;MAF_USDA=31.176
NC_035087.1	28202376	.	C	G	.	.	MAF_INRAE=2.532;MAF_USDA=30.0
NC_035087.1	28202487	.	C	G	.	.	MAF_INRAE=6.962;MAF_USDA=10.0
NC_035087.1	28202575	.	A	C	.	.	MAF_INRAE=5.263;MAF_USDA=19.412
NC_035087.1	28202580	.	C	T	.	.	MAF_INRAE=5.263;MAF_USDA=6.471
NC_035087.1	28202648	.	C	A	.	.	MAF_INRAE=5.263;MAF_USDA=3.279
NC_035087.1	28202719	.	G	T	.	.	MAF_INRAE=2.532;MAF_USDA=18.75
NC_035087.1	28202720	.	G	T	.	.	MAF_INRAE=1.667;MAF_USDA=18.75
NC_035087.1	28202754	.	C	T	.	.	MAF_USDA=1.639
NC_035087.1	28202755	.	G	T	.	.	MAF_USDA=2.083
NC_035087.1	28202796	.	T	C	.	.	MAF_USDA=1.639
NC_035087.1	28202802	.	G	A	.	.	MAF_USDA=5.882
NC_035087.1	28202814	.	C	T	.	.	MAF_INRAE=39.873;MAF_USDA=11.765
NC_035087.1	28202835	.	C	T	.	.	MAF_USDA=25.882
NC_035087.1	28202864	.	A	G	.	.	MAF_USDA=2.353
NC_035087.1	28202881	.	C	T	.	.	MAF_INRAE=13.333;MAF_USDA=27.647
NC_035087.1	28203001	.	A	G	.	.	MAF_USDA=1.667
NC_035087.1	28203025	.	T	C	.	.	MAF_USDA=1.639
NC_035087.1	28203103	.	G	A	.	.	MAF_INRAE=2.532;MAF_USDA=31.176
NC_035087.1	28203171	.	G	A	.	.	MAF_INRAE=14.557;MAF_USDA=41.765
NC_035087.1	28203333	.	C	A	.	.	MAF_USDA=2.353
NC_035087.1	28203545	.	G	A	.	.	MAF_INRAE=2.532;MAF_USDA=28.824
NC_035087.1	28203793	.	C	G	.	.	MAF_INRAE=5.263;MAF_USDA=3.279
NC_035087.1	28203807	.	C	T	.	.	MAF_USDA=4.706
NC_035087.1	28205557	.	C	T	.	.	MAF_INRAE=3.165;MAF_USDA=12.5
NC_035087.1	28205580	.	A	G	.	.	MAF_INRAE=3.165;MAF_USDA=12.5
NC_035087.1	28205582	.	G	A	.	.	MAF_USDA=8.333
NC_035087.1	28205633	.	C	A	.	.	MAF_INRAE=38.608;MAF_USDA=12.195
NC_035087.1	28205920	.	G	A	.	.	MAF_INRAE=18.987;MAF_USDA=49.412
NC_035087.1	28206076	.	A	G	.	.	MAF_USDA=8.824
NC_035087.1	28206159	.	C	A	.	.	MAF_USDA=1.639
NC_035087.1	28206237	.	G	A	.	.	MAF_USDA=4.706
NC_035087.1	28206300	.	A	G	.	.	MAF_USDA=8.333
NC_035087.1	28206343	.	G	T	.	.	MAF_INRAE=49.367;MAF_USDA=46.471
NC_035087.1	28206409	.	C	A	.	.	MAF_INRAE=5.263;MAF_USDA=1.765
NC_035087.1	28206458	.	A	G	.	.	MAF_INRAE=36.842;MAF_USDA=11.765
NC_035087.1	28206494	.	T	A	.	.	MAF_USDA=2.459
NC_035087.1	28206527	.	T	G	.	.	MAF_USDA=2.353
NC_035087.1	28206533	.	C	T	.	.	MAF_INRAE=7.895;MAF_USDA=19.412
NC_035087.1	28206617	.	A	G	.	.	MAF_USDA=1.639
NC_035087.1	28206660	.	C	T	.	.	MAF_USDA=4.217
NC_035087.1	28206710	.	G	T	.	.	MAF_USDA=16.667
NC_035087.1	28207120	.	T	G	.	.	MAF_USDA=50.0
NC_035087.1	28207257	.	T	C	.	.	MAF_INRAE=5.263;MAF_USDA=7.5
NC_035087.1	28207278	.	G	T	.	.	MAF_USDA=1.786
NC_035087.1	28207378	.	C	G	.	.	MAF_USDA=2.353
NC_035087.1	28207380	.	C	A	.	.	MAF_USDA=2.941
NC_035087.1	28207487	.	A	C	.	.	MAF_USDA=35.417
NC_035087.1	28207618	.	C	T	.	.	MAF_USDA=10.417
NC_035087.1	28207838	.	C	A	.	.	MAF_USDA=47.917
NC_035087.1	28207917	.	C	T	.	.	MAF_INRAE=5.263
NC_035087.1	28207919	.	T	C	.	.	MAF_USDA=33.333
NC_035087.1	28207923	.	T	C	.	.	MAF_USDA=4.167
NC_035087.1	28207933	.	T	C	.	.	MAF_INRAE=36.842;MAF_USDA=18.75
NC_035087.1	28207985	.	A	G	.	.	MAF_INRAE=5.263;MAF_USDA=4.098
NC_035087.1	28207994	.	C	G	.	.	MAF_INRAE=5.263;MAF_USDA=4.098
NC_035087.1	28208034	.	T	C	.	.	MAF_INRAE=49.367;MAF_USDA=50.0
NC_035087.1	28208081	.	GTTTTTTTTTA	GTTTTTTTTTT	.	.	MAF_USDA=28.261
NC_035087.1	28208151	.	G	C	.	.	MAF_USDA=2.41
NC_035087.1	28208153	.	T	G	.	.	MAF_INRAE=49.367;MAF_USDA=20.833
NC_035087.1	28208170	.	G	A	.	.	MAF_INRAE=2.532;MAF_USDA=3.012
NC_035087.1	28208322	.	G	T	.	.	MAF_INRAE=5.263;MAF_USDA=5.085
NC_035087.1	28208333	.	C	A	.	.	MAF_USDA=1.695
NC_035087.1	28208342	.	G	A	.	.	MAF_INRAE=49.367;MAF_USDA=21.084
NC_035087.1	28208435	.	T	G	.	.	MAF_INRAE=38.608;MAF_USDA=12.048
NC_035087.1	28208449	.	C	A	.	.	MAF_INRAE=5.263;MAF_USDA=3.39
NC_035087.1	28208470	.	A	C	.	.	MAF_USDA=2.542
NC_035087.1	28208481	.	G	A	.	.	MAF_INRAE=6.962;MAF_USDA=9.639
NC_035087.1	28208488	.	C	T	.	.	MAF_USDA=2.41
NC_035087.1	28208572	.	T	A	.	.	MAF_INRAE=9.494;MAF_USDA=37.349
NC_035087.1	28208576	.	T	G	.	.	MAF_INRAE=1.667;MAF_USDA=27.108
NC_035087.1	28208637	.	C	T	.	.	MAF_INRAE=43.671;MAF_USDA=14.458
NC_035087.1	28208657	.	G	A	.	.	MAF_USDA=4.167
NC_035087.1	28208669	.	G	A	.	.	MAF_USDA=4.237
NC_035087.1	28208688	.	G	A	.	.	MAF_USDA=8.333
NC_035087.1	28208721	.	A	C	.	.	MAF_INRAE=49.367;MAF_USDA=23.494
NC_035087.1	28208913	.	C	T	.	.	MAF_USDA=1.639
NC_035087.1	28208923	.	G	C	.	.	MAF_USDA=3.279
NC_035087.1	28208938	.	C	T	.	.	MAF_INRAE=10.127;MAF_USDA=38.824
NC_035087.1	28208948	.	C	T	.	.	MAF_INRAE=6.667;MAF_USDA=12.353
NC_035087.1	28208982	.	C	A	.	.	MAF_USDA=2.459
NC_035087.1	28209029	.	C	T	.	.	MAF_INRAE=48.734;MAF_USDA=48.824
NC_035087.1	28209042	.	C	T	.	.	MAF_INRAE=2.532;MAF_USDA=2.353
NC_035087.1	28209149	.	A	G	.	.	MAF_INRAE=39.241;MAF_USDA=12.353
NC_035087.1	28209269	.	T	C	.	.	MAF_INRAE=7.5;MAF_USDA=9.412
NC_035087.1	28209283	.	A	T	.	.	MAF_INRAE=5.263
NC_035087.1	28209344	.	G	A	.	.	MAF_INRAE=8.861;MAF_USDA=38.095
NC_035087.1	28209358	.	A	T	.	.	MAF_USDA=2.459
NC_035087.1	28209366	.	C	A	.	.	MAF_INRAE=39.241;MAF_USDA=12.353
NC_035087.1	28209390	.	G	A	.	.	MAF_INRAE=39.241;MAF_USDA=4.098
NC_035087.1	28209391	.	G	T	.	.	MAF_INRAE=6.329;MAF_USDA=8.824
NC_035087.1	28209409	.	A	G	.	.	MAF_INRAE=48.734;MAF_USDA=47.647
NC_035087.1	28209555	.	A	C	.	.	MAF_USDA=8.235
NC_035087.1	28209567	.	T	G	.	.	MAF_USDA=2.459
NC_035087.1	28209603	.	T	G	.	.	MAF_INRAE=19.167
NC_035087.1	28209604	.	G	C	.	.	MAF_INRAE=19.167
NC_035087.1	28209737	.	G	C	.	.	MAF_INRAE=39.241;MAF_USDA=11.765
NC_035087.1	28209748	.	G	A	.	.	MAF_USDA=5.882
NC_035087.1	28209769	.	C	A	.	.	MAF_INRAE=39.241;MAF_USDA=11.765
NC_035087.1	28209771	.	A	T	.	.	MAF_USDA=24.706
NC_035087.1	28209956	.	A	C	.	.	MAF_INRAE=17.089;MAF_USDA=37.059
NC_035087.1	28209989	.	T	C	.	.	MAF_INRAE=5.263;MAF_USDA=24.706
NC_035087.1	28210083	.	A	C	.	.	MAF_INRAE=9.494;MAF_USDA=22.941
NC_035087.1	28210143	.	C	G	.	.	MAF_INRAE=39.241;MAF_USDA=4.098
NC_035087.1	28210204	.	A	C	.	.	MAF_INRAE=6.667;MAF_USDA=18.824
NC_035087.1	28210243	.	T	C	.	.	MAF_USDA=4.918
NC_035087.1	28210249	.	T	G	.	.	MAF_INRAE=12.658;MAF_USDA=13.529
NC_035087.1	28210345	.	C	A	.	.	MAF_INRAE=5.833;MAF_USDA=18.235
NC_035087.1	28210356	.	C	T	.	.	MAF_INRAE=5.833;MAF_USDA=18.824
NC_035087.1	28210425	.	C	G	.	.	MAF_INRAE=12.658;MAF_USDA=1.176
NC_035087.1	28210497	.	A	G	.	.	MAF_INRAE=39.241;MAF_USDA=4.098
NC_035087.1	28210543	.	G	T	.	.	MAF_USDA=2.353
NC_035087.1	28210735	.	T	A	.	.	MAF_INRAE=2.532;MAF_USDA=2.353
NC_035087.1	28210741	.	T	C	.	.	MAF_INRAE=5.263;MAF_USDA=29.412
NC_035087.1	28210770	.	G	A	.	.	MAF_USDA=4.706
NC_035087.1	28210871	.	C	G	.	.	MAF_INRAE=39.873;MAF_USDA=4.098
NC_035087.1	28210872	.	T	A	.	.	MAF_USDA=1.639
NC_035087.1	28210942	.	T	C	.	.	MAF_INRAE=5.696;MAF_USDA=4.098
NC_035087.1	28211020	.	T	A	.	.	MAF_INRAE=37.975;MAF_USDA=4.098
NC_035087.1	28211024	.	G	A	.	.	MAF_INRAE=2.532;MAF_USDA=20.0
NC_035087.1	28211041	.	G	A	.	.	MAF_INRAE=2.532;MAF_USDA=22.353
NC_035087.1	28211132	.	A	G	.	.	MAF_INRAE=5.263;MAF_USDA=24.118
NC_035087.1	28211140	.	G	A	.	.	MAF_USDA=4.706
NC_035087.1	28211254	.	C	G	.	.	MAF_INRAE=5.263;MAF_USDA=5.738
NC_035087.1	28211302	.	A	T	.	.	MAF_USDA=2.459
NC_035087.1	28211374	.	A	G	.	.	MAF_USDA=2.459
NC_035087.1	28211382	.	C	T	.	.	MAF_INRAE=12.025;MAF_USDA=13.529
NC_035087.1	28211518	.	G	A	.	.	MAF_USDA=4.762
NC_035087.1	28211680	.	G	A	.	.	MAF_USDA=2.459
NC_035087.1	28211694	.	G	T	.	.	MAF_USDA=4.098
NC_035087.1	28211704	.	T	A	.	.	MAF_INRAE=2.532;MAF_USDA=45.833
NC_035087.1	28211737	.	T	C	.	.	MAF_USDA=1.639
NC_035087.1	28211898	.	G	A	.	.	MAF_INRAE=13.291;MAF_USDA=48.235
NC_035087.1	28211999	.	A	C	.	.	MAF_USDA=1.639
NC_035087.1	28212001	.	C	G	.	.	MAF_INRAE=5.833
NC_035087.1	28212148	.	C	A	.	.	MAF_USDA=3.279
NC_035087.1	28212433	.	G	A	.	.	MAF_INRAE=39.241;MAF_USDA=11.765
NC_035087.1	28212456	.	A	C	.	.	MAF_USDA=1.639
NC_035087.1	28212523	.	T	C	.	.	MAF_USDA=5.294
NC_035087.1	28212555	.	C	T	.	.	MAF_USDA=4.918
NC_035087.1	28212624	.	T	C	.	.	MAF_INRAE=2.532;MAF_USDA=22.941
NC_035087.1	28212625	.	G	A	.	.	MAF_USDA=3.279
NC_035087.1	28212681	.	C	T	.	.	MAF_USDA=3.279
NC_035087.1	28212741	.	G	C	.	.	MAF_USDA=1.639
NC_035087.1	28212765	.	C	T	.	.	MAF_INRAE=6.962;MAF_USDA=11.765
NC_035087.1	28212817	.	A	C	.	.	MAF_INRAE=5.696;MAF_USDA=4.098
NC_035087.1	28212936	.	G	A	.	.	MAF_USDA=7.647
NC_035087.1	28213022	.	A	T	.	.	MAF_INRAE=5.696;MAF_USDA=10.588
NC_035087.1	28213054	.	A	T	.	.	MAF_INRAE=6.962;MAF_USDA=11.765
NC_035087.1	28213081	.	G	C	.	.	MAF_INRAE=2.532;MAF_USDA=37.647
NC_035087.1	28213133	.	A	T	.	.	MAF_INRAE=2.532;MAF_USDA=37.647
NC_035087.1	28213136	.	G	A	.	.	MAF_USDA=1.639
NC_035087.1	28213631	.	T	A	.	.	MAF_INRAE=2.532;MAF_USDA=2.353
NC_035087.1	28213679	.	T	G	.	.	MAF_INRAE=43.038;MAF_USDA=17.647
NC_035087.1	28213765	.	C	G	.	.	MAF_USDA=1.639
NC_035087.1	28213783	.	C	A	.	.	MAF_INRAE=6.667;MAF_USDA=1.765
NC_035087.1	28213824	.	T	C	.	.	MAF_INRAE=5.263;MAF_USDA=36.066
NC_035087.1	28214090	.	G	C	.	.	MAF_INRAE=5.263
NC_035087.1	28214195	.	T	A	.	.	MAF_USDA=14.706
NC_035087.1	28214206	.	T	C	.	.	MAF_INRAE=6.667
NC_035087.1	28214232	.	G	A	.	.	MAF_INRAE=39.241;MAF_USDA=11.765
NC_035087.1	28214360	.	A	T	.	.	MAF_INRAE=5.263
NC_035087.1	28214368	.	G	T	.	.	MAF_USDA=2.5
NC_035087.1	28214429	.	T	G	.	.	MAF_USDA=15.294
NC_035087.1	28214494	.	C	T	.	.	MAF_USDA=4.098
NC_035087.1	28214540	.	T	G	.	.	MAF_USDA=2.083
NC_035087.1	28214618	.	G	A	.	.	MAF_INRAE=5.833;MAF_USDA=28.235
NC_035087.1	28214733	.	T	A	.	.	MAF_USDA=2.459
NC_035087.1	28214735	.	T	A	.	.	MAF_USDA=2.459
NC_035087.1	28214912	.	C	G	.	.	MAF_USDA=4.167
NC_035087.1	28214934	.	C	A	.	.	MAF_USDA=4.167
NC_035087.1	28215004	.	T	C	.	.	MAF_INRAE=5.696;MAF_USDA=4.167
NC_035087.1	28215031	.	T	C	.	.	MAF_INRAE=42.405;MAF_USDA=39.881
NC_035087.1	28215040	.	A	T	.	.	MAF_INRAE=5.833;MAF_USDA=14.286
NC_035087.1	28215159	.	T	A	.	.	MAF_INRAE=38.608;MAF_USDA=4.167
NC_035087.1	28215299	.	G	A	.	.	MAF_INRAE=5.833;MAF_USDA=13.69
NC_035087.1	28215425	.	C	A	.	.	MAF_USDA=2.459
NC_035087.1	28215476	.	A	C	.	.	MAF_USDA=15.882
NC_035087.1	28215493	.	C	A	.	.	MAF_INRAE=2.532;MAF_USDA=41.176
NC_035087.1	28215500	.	C	T	.	.	MAF_USDA=4.098
NC_035087.1	28215547	.	T	G	.	.	MAF_INRAE=2.532;MAF_USDA=42.941
NC_035087.1	28215780	.	C	G	.	.	MAF_INRAE=5.833;MAF_USDA=1.765
NC_035087.1	28215810	.	C	T	.	.	MAF_INRAE=42.105
NC_035087.1	28215834	.	G	A	.	.	MAF_INRAE=46.203;MAF_USDA=43.529
NC_035087.1	28215924	.	G	C	.	.	MAF_INRAE=6.962;MAF_USDA=11.176
NC_035087.1	28215937	.	T	A	.	.	MAF_INRAE=6.962;MAF_USDA=11.176
NC_035087.1	28215947	.	A	T	.	.	MAF_INRAE=6.962;MAF_USDA=11.176
NC_035087.1	28215978	.	A	G	.	.	MAF_INRAE=6.962;MAF_USDA=11.765
NC_035087.1	28216036	.	A	G	.	.	MAF_USDA=18.235
NC_035087.1	28216046	.	G	A	.	.	MAF_INRAE=5.833;MAF_USDA=12.941
NC_035087.1	28216050	.	G	A	.	.	MAF_INRAE=12.658;MAF_USDA=20.588
NC_035087.1	28216058	.	T	G	.	.	MAF_INRAE=5.0;MAF_USDA=12.353
NC_035087.1	28216086	.	C	T	.	.	MAF_INRAE=5.0;MAF_USDA=11.765
NC_035087.1	28216135	.	G	A	.	.	MAF_USDA=5.738
NC_035087.1	28216137	.	C	G	.	.	MAF_INRAE=39.241;MAF_USDA=7.377
NC_035087.1	28216196	.	G	A	.	.	MAF_USDA=2.459
NC_035087.1	28216253	.	A	G	.	.	MAF_USDA=5.738
NC_035087.1	28216322	.	A	G	.	.	MAF_INRAE=2.532;MAF_USDA=38.235
NC_035087.1	28216342	.	A	C	.	.	MAF_USDA=27.083
NC_035087.1	28216367	.	G	A	.	.	MAF_INRAE=5.833;MAF_USDA=13.529
NC_035087.1	28216413	.	C	A	.	.	MAF_USDA=3.279
NC_035087.1	28216558	.	G	A	.	.	MAF_USDA=8.333
NC_035087.1	28216636	.	G	T	.	.	MAF_INRAE=5.833;MAF_USDA=14.118
NC_035087.1	28216750	.	G	A	.	.	MAF_USDA=1.639
NC_035087.1	28216863	.	T	C	.	.	MAF_USDA=2.459
NC_035087.1	28216866	.	A	G	.	.	MAF_USDA=2.459
NC_035087.1	28217083	.	T	C	.	.	MAF_USDA=4.098
NC_035087.1	28217120	.	C	T	.	.	MAF_USDA=4.098
NC_035087.1	28217452	.	A	C	.	.	MAF_USDA=4.167
NC_035087.1	28217688	.	T	A	.	.	MAF_INRAE=5.696;MAF_USDA=4.098
NC_035087.1	28217696	.	G	A	.	.	MAF_USDA=2.459
NC_035087.1	28217747	.	G	A	.	.	MAF_USDA=2.459
NC_035087.1	28217761	.	T	A	.	.	MAF_INRAE=5.833;MAF_USDA=14.706
NC_035087.1	28217781	.	C	A	.	.	MAF_INRAE=46.203;MAF_USDA=14.118
NC_035087.1	28217800	.	A	G	.	.	MAF_INRAE=5.833;MAF_USDA=18.824
NC_035087.1	28217822	.	G	A	.	.	MAF_USDA=3.279
NC_035087.1	28217866	.	A	G	.	.	MAF_INRAE=5.833;MAF_USDA=14.118
NC_035087.1	28217924	.	T	C	.	.	MAF_INRAE=5.0;MAF_USDA=18.824
NC_035087.1	28217935	.	C	A	.	.	MAF_USDA=1.639
NC_035087.1	28218093	.	T	C	.	.	MAF_INRAE=4.167;MAF_USDA=19.412
NC_035087.1	28218163	.	G	A	.	.	MAF_USDA=2.941
NC_035087.1	28218248	.	G	A	.	.	MAF_USDA=1.639
NC_035087.1	28218278	.	G	T	.	.	MAF_INRAE=5.833
NC_035087.1	28218306	.	T	C	.	.	MAF_INRAE=37.975;MAF_USDA=15.882
NC_035087.1	28218328	.	A	C	.	.	MAF_USDA=2.459
NC_035087.1	28218443	.	G	A	.	.	MAF_USDA=1.639
NC_035087.1	28218448	.	C	T	.	.	MAF_INRAE=5.833;MAF_USDA=48.235
NC_035087.1	28218564	.	C	A	.	.	MAF_INRAE=5.0;MAF_USDA=13.529
NC_035087.1	28218565	.	T	C	.	.	MAF_INRAE=5.0;MAF_USDA=12.941
NC_035087.1	28218574	.	G	A	.	.	MAF_INRAE=5.0;MAF_USDA=14.583
NC_035087.1	28218644	.	G	A	.	.	MAF_INRAE=5.0;MAF_USDA=10.588
NC_035087.1	28218653	.	A	G	.	.	MAF_USDA=9.016
NC_035087.1	28218736	.	C	T	.	.	MAF_USDA=3.279
NC_035087.1	28218739	.	C	T	.	.	MAF_INRAE=5.263
NC_035087.1	28218777	.	G	A	.	.	MAF_USDA=4.167
NC_035087.1	28218818	.	T	C	.	.	MAF_USDA=6.557
NC_035087.1	28218856	.	A	G	.	.	MAF_INRAE=8.228;MAF_USDA=6.557
NC_035087.1	28218881	.	C	T	.	.	MAF_INRAE=45.57;MAF_USDA=21.765
NC_035087.1	28218894	.	A	G	.	.	MAF_INRAE=38.608;MAF_USDA=16.471
NC_035087.1	28218896	.	A	T	.	.	MAF_USDA=3.279
NC_035087.1	28218942	.	G	A	.	.	MAF_USDA=4.118
NC_035087.1	28219041	.	C	G	.	.	MAF_USDA=3.279
NC_035087.1	28219046	.	C	G	.	.	MAF_USDA=3.279
NC_035087.1	28219082	.	T	A	.	.	MAF_INRAE=5.833
NC_035087.1	28219083	.	T	G	.	.	MAF_USDA=4.918
NC_035087.1	28219114	.	C	T	.	.	MAF_INRAE=5.263;MAF_USDA=8.824
NC_035087.1	28219144	.	T	G	.	.	MAF_USDA=3.279
NC_035087.1	28219361	.	G	A	.	.	MAF_USDA=4.167
NC_035087.1	28219421	.	G	A	.	.	MAF_USDA=5.738
NC_035087.1	28219544	.	C	A	.	.	MAF_INRAE=5.696;MAF_USDA=4.098
NC_035087.1	28219568	.	C	G	.	.	MAF_INRAE=5.696;MAF_USDA=4.098
NC_035087.1	28219617	.	C	T	.	.	MAF_INRAE=5.833;MAF_USDA=14.118
NC_035087.1	28219841	.	G	A	.	.	MAF_INRAE=5.833;MAF_USDA=14.706
NC_035087.1	28219920	.	T	C	.	.	MAF_USDA=6.557
NC_035087.1	28220001	.	C	T	.	.	MAF_USDA=5.294
NC_035087.1	28220114	.	T	C	.	.	MAF_INRAE=36.709;MAF_USDA=6.471
NC_035087.1	28220210	.	T	A	.	.	MAF_USDA=2.459
NC_035087.1	28220238	.	T	A	.	.	MAF_USDA=3.279
NC_035087.1	28220279	.	T	C	.	.	MAF_USDA=5.738
NC_035087.1	28220388	.	C	T	.	.	MAF_INRAE=12.658;MAF_USDA=20.0
NC_035087.1	28220391	.	A	C	.	.	MAF_USDA=2.353
NC_035087.1	28220401	.	G	A	.	.	MAF_USDA=1.639
NC_035087.1	28220406	.	A	G	.	.	MAF_INRAE=6.667;MAF_USDA=16.471
NC_035087.1	28220465	.	C	T	.	.	MAF_USDA=1.639
NC_035087.1	28220489	.	G	T	.	.	MAF_USDA=3.529
NC_035087.1	28220510	.	A	C	.	.	MAF_USDA=3.279
NC_035087.1	28220561	.	G	C	.	.	MAF_USDA=2.459
NC_035087.1	28220598	.	A	T	.	.	MAF_INRAE=5.696;MAF_USDA=4.098
NC_035087.1	28220710	.	A	C	.	.	MAF_INRAE=5.833;MAF_USDA=13.69
NC_035087.1	28220711	.	C	A	.	.	MAF_USDA=16.667
NC_035087.1	28220714	.	T	G	.	.	MAF_USDA=1.667
NC_035087.1	28220815	.	C	G	.	.	MAF_USDA=3.279
NC_035087.1	28220958	.	T	A	.	.	MAF_USDA=14.118
NC_035087.1	28221004	.	G	A	.	.	MAF_USDA=3.279
NC_035087.1	28221047	.	T	G	.	.	MAF_USDA=3.279
NC_035087.1	28221067	.	T	A	.	.	MAF_USDA=3.279
NC_035087.1	28221188	.	G	A	.	.	MAF_USDA=9.016
NC_035087.1	28221202	.	T	G	.	.	MAF_INRAE=5.833;MAF_USDA=18.235
NC_035087.1	28221284	.	A	C	.	.	MAF_USDA=2.459
NC_035087.1	28221341	.	T	C	.	.	MAF_USDA=8.333
NC_035087.1	28221371	.	C	T	.	.	MAF_INRAE=5.696;MAF_USDA=7.377
NC_035087.1	28221441	.	T	C	.	.	MAF_INRAE=2.532;MAF_USDA=5.294
NC_035087.1	28221493	.	C	A	.	.	MAF_INRAE=36.709;MAF_USDA=6.471
NC_035087.1	28221567	.	C	T	.	.	MAF_INRAE=5.696;MAF_USDA=7.377
NC_035087.1	28221603	.	C	A	.	.	MAF_USDA=4.167
NC_035087.1	28221662	.	C	A	.	.	MAF_USDA=1.639
NC_035087.1	28221663	.	A	G	.	.	MAF_USDA=1.639
NC_035087.1	28221708	.	G	A	.	.	MAF_INRAE=26.316;MAF_USDA=6.471
NC_035087.1	28221721	.	A	T	.	.	MAF_INRAE=5.263;MAF_USDA=12.5
NC_035087.1	28221735	.	G	T	.	.	MAF_USDA=1.639
NC_035087.1	28221785	.	G	A	.	.	MAF_USDA=1.639
NC_035087.1	28221816	.	A	C	.	.	MAF_USDA=2.459
NC_035087.1	28221821	.	A	T	.	.	MAF_INRAE=5.063;MAF_USDA=40.984
NC_035087.1	28221973	.	G	A	.	.	MAF_USDA=2.459
NC_035087.1	28222042	.	T	C	.	.	MAF_USDA=6.25
NC_035087.1	28222068	.	C	A	.	.	MAF_USDA=1.639
NC_035087.1	28222084	.	T	G	.	.	MAF_INRAE=3.797;MAF_USDA=14.754
NC_035087.1	28222110	.	T	C	.	.	MAF_INRAE=5.696;MAF_USDA=8.824
NC_035087.1	28222190	.	C	T	.	.	MAF_USDA=2.459
NC_035087.1	28222259	.	A	C	.	.	MAF_INRAE=10.526;MAF_USDA=10.0
NC_035087.1	28222307	.	C	A	.	.	MAF_USDA=2.459
NC_035087.1	28222324	.	G	T	.	.	MAF_USDA=5.294
NC_035087.1	28222384	.	A	G	.	.	MAF_INRAE=5.696;MAF_USDA=46.471
NC_035087.1	28222409	.	G	C	.	.	MAF_USDA=5.294
NC_035087.1	28222543	.	G	A	.	.	MAF_USDA=2.459
NC_035087.1	28222688	.	T	G	.	.	MAF_INRAE=2.532;MAF_USDA=5.294
NC_035087.1	28222703	.	G	A	.	.	MAF_USDA=5.294
NC_035087.1	28222707	.	C	A	.	.	MAF_INRAE=5.263
NC_035087.1	28222720	.	G	A	.	.	MAF_INRAE=5.696;MAF_USDA=6.557
NC_035087.1	28222794	.	A	G	.	.	MAF_INRAE=3.797;MAF_USDA=20.0
NC_035087.1	28222800	.	G	A	.	.	MAF_USDA=2.941
NC_035087.1	28222855	.	A	C	.	.	MAF_USDA=2.459
NC_035087.1	28222913	.	C	A	.	.	MAF_USDA=4.118
NC_035087.1	28223063	.	A	G	.	.	MAF_USDA=4.706
NC_035087.1	28223084	.	G	A	.	.	MAF_INRAE=5.696;MAF_USDA=7.377
NC_035087.1	28223154	.	C	G	.	.	MAF_INRAE=5.696;MAF_USDA=7.377
NC_035087.1	28223188	.	C	T	.	.	MAF_USDA=5.882
NC_035087.1	28223281	.	C	T	.	.	MAF_USDA=27.083
NC_035087.1	28223283	.	G	C	.	.	MAF_USDA=6.471
NC_035087.1	28223286	.	A	C	.	.	MAF_USDA=8.824
NC_035087.1	28223304	.	A	G	.	.	MAF_USDA=1.667
NC_035087.1	28223390	.	G	T	.	.	MAF_USDA=4.118
NC_035087.1	28223402	.	G	C	.	.	MAF_USDA=5.882
NC_035087.1	28223504	.	C	A	.	.	MAF_INRAE=5.063;MAF_USDA=7.377
NC_035087.1	28223561	.	T	A	.	.	MAF_USDA=5.294
NC_035087.1	28223586	.	G	A	.	.	MAF_USDA=27.083
NC_035087.1	28223598	.	T	C	.	.	MAF_USDA=27.083
NC_035087.1	28223608	.	G	A	.	.	MAF_USDA=4.706
NC_035087.1	28223631	.	T	G	.	.	MAF_USDA=4.706
NC_035087.1	28223700	.	G	A	.	.	MAF_INRAE=5.696;MAF_USDA=7.377
NC_035087.1	28223797	.	T	G	.	.	MAF_USDA=39.583
NC_035087.1	28223800	.	A	G	.	.	MAF_USDA=39.583
NC_035087.1	28223802	.	A	T	.	.	MAF_USDA=41.667
NC_035087.1	28223877	.	G	T	.	.	MAF_USDA=2.459
NC_035087.1	28223879	.	T	G	.	.	MAF_INRAE=5.696;MAF_USDA=6.557
NC_035087.1	28223898	.	T	C	.	.	MAF_USDA=2.459
NC_035087.1	28223904	.	G	A	.	.	MAF_USDA=2.459
NC_035087.1	28224057	.	G	A	.	.	MAF_INRAE=36.076;MAF_USDA=6.471
NC_035087.1	28224144	.	C	T	.	.	MAF_USDA=6.25
NC_035087.1	28224159	.	A	C	.	.	MAF_USDA=4.918
NC_035087.1	28224267	.	C	T	.	.	MAF_USDA=1.639
NC_035087.1	28224279	.	C	A	.	.	MAF_INRAE=5.696;MAF_USDA=7.377
NC_035087.1	28224414	.	G	C	.	.	MAF_USDA=3.279
NC_035087.1	28224477	.	G	T	.	.	MAF_INRAE=2.532;MAF_USDA=2.353
NC_035087.1	28224531	.	G	A	.	.	MAF_USDA=4.918
NC_035087.1	28224538	.	C	A	.	.	MAF_INRAE=48.734;MAF_USDA=14.706
NC_035087.1	28224546	.	A	G	.	.	MAF_INRAE=5.696;MAF_USDA=7.377
NC_035087.1	28224602	.	C	A	.	.	MAF_USDA=2.459
NC_035087.1	28224632	.	G	A	.	.	MAF_USDA=4.118
NC_035087.1	28224780	.	C	A	.	.	MAF_INRAE=5.696;MAF_USDA=7.377
NC_035087.1	28224829	.	G	A	.	.	MAF_INRAE=5.696;MAF_USDA=8.197
NC_035087.1	28224908	.	G	T	.	.	MAF_USDA=8.333
NC_035087.1	28224999	.	C	T	.	.	MAF_INRAE=49.367;MAF_USDA=15.294
NC_035087.1	28225025	.	G	T	.	.	MAF_USDA=5.738
NC_035087.1	28225039	.	A	T	.	.	MAF_USDA=4.098
NC_035087.1	28225073	.	G	A	.	.	MAF_USDA=4.706
NC_035087.1	28225152	.	A	G	.	.	MAF_USDA=2.353
NC_035087.1	28225163	.	A	T	.	.	MAF_USDA=1.639
NC_035087.1	28225206	.	G	T	.	.	MAF_USDA=27.083
NC_035087.1	28225243	.	C	A	.	.	MAF_INRAE=3.797;MAF_USDA=31.765
NC_035087.1	28225385	.	G	A	.	.	MAF_USDA=10.588
NC_035087.1	28225407	.	G	A	.	.	MAF_USDA=2.459
NC_035087.1	28225416	.	G	A	.	.	MAF_USDA=1.639
NC_035087.1	28225428	.	G	C	.	.	MAF_USDA=7.377
NC_035087.1	28225459	.	T	G	.	.	MAF_INRAE=5.063;MAF_USDA=5.294
NC_035087.1	28225613	.	C	T	.	.	MAF_INRAE=5.063;MAF_USDA=45.882
NC_035087.1	28225674	.	G	A	.	.	MAF_INRAE=5.0;MAF_USDA=1.695
NC_035087.1	28225828	.	A	T	.	.	MAF_USDA=2.459
NC_035087.1	28225837	.	A	T	.	.	MAF_USDA=4.706
NC_035087.1	28225902	.	C	A	.	.	MAF_USDA=5.294
NC_035087.1	28225976	.	C	T	.	.	MAF_USDA=3.279
NC_035087.1	28225987	.	G	A	.	.	MAF_INRAE=10.526;MAF_USDA=11.176
NC_035087.1	28226004	.	G	T	.	.	MAF_USDA=2.941
NC_035087.1	28226021	.	G	A	.	.	MAF_USDA=5.294
NC_035087.1	28226055	.	C	A	.	.	MAF_USDA=5.294
NC_035087.1	28226117	.	T	C	.	.	MAF_INRAE=5.696;MAF_USDA=4.098
NC_035087.1	28226193	.	A	C	.	.	MAF_USDA=33.529
NC_035087.1	28226217	.	G	A	.	.	MAF_USDA=2.459
NC_035087.1	28226232	.	C	T	.	.	MAF_USDA=5.294
NC_035087.1	28226307	.	G	A	.	.	MAF_INRAE=10.526;MAF_USDA=11.765
NC_035087.1	28226318	.	C	A	.	.	MAF_INRAE=5.263
NC_035087.1	28226435	.	T	C	.	.	MAF_INRAE=43.038;MAF_USDA=18.235
NC_035087.1	28226500	.	A	G	.	.	MAF_INRAE=39.241;MAF_USDA=3.279
NC_035087.1	28226550	.	C	T	.	.	MAF_INRAE=39.241;MAF_USDA=3.279
NC_035087.1	28226747	.	C	G	.	.	MAF_USDA=2.459
NC_035087.1	28227127	.	A	C	.	.	MAF_USDA=2.459
NC_035087.1	28227178	.	T	A	.	.	MAF_USDA=2.5
NC_035087.1	28227208	.	C	G	.	.	MAF_USDA=5.294
NC_035087.1	28227250	.	A	T	.	.	MAF_INRAE=6.667;MAF_USDA=29.412
NC_035087.1	28227303	.	C	T	.	.	MAF_USDA=3.279
NC_035087.1	28227328	.	C	T	.	.	MAF_USDA=9.412
NC_035087.1	28227343	.	C	T	.	.	MAF_INRAE=10.526;MAF_USDA=8.197
NC_035087.1	28227359	.	G	A	.	.	MAF_USDA=3.333
NC_035087.1	28227418	.	G	A	.	.	MAF_INRAE=6.667;MAF_USDA=1.639
NC_035087.1	28227436	.	T	G	.	.	MAF_USDA=1.639
NC_035087.1	28227550	.	C	T	.	.	MAF_INRAE=5.263;MAF_USDA=2.459
NC_035087.1	28227554	.	T	A	.	.	MAF_USDA=2.459
NC_035087.1	28227555	.	A	T	.	.	MAF_USDA=2.459
NC_035087.1	28227567	.	C	G	.	.	MAF_USDA=2.459
NC_035087.1	28227657	.	C	T	.	.	MAF_INRAE=5.696;MAF_USDA=4.098
NC_035087.1	28227696	.	G	A	.	.	MAF_INRAE=5.696;MAF_USDA=5.738
NC_035087.1	28227728	.	C	T	.	.	MAF_INRAE=10.526;MAF_USDA=10.0
NC_035087.1	28227739	.	G	T	.	.	MAF_USDA=29.167
NC_035087.1	28227781	.	G	A	.	.	MAF_USDA=3.279
NC_035087.1	28227791	.	A	T	.	.	MAF_USDA=4.918
NC_035087.1	28227870	.	A	G	.	.	MAF_USDA=2.459
NC_035087.1	28227876	.	G	A	.	.	MAF_INRAE=36.709;MAF_USDA=6.471
NC_035087.1	28227888	.	C	A	.	.	MAF_USDA=2.459
NC_035087.1	28227922	.	T	C	.	.	MAF_INRAE=42.405;MAF_USDA=17.647
NC_035087.1	28227948	.	G	T	.	.	MAF_INRAE=5.263
NC_035087.1	28227959	.	C	T	.	.	MAF_USDA=2.941
NC_035087.1	28227966	.	G	A	.	.	MAF_INRAE=6.667
NC_035087.1	28228045	.	G	A	.	.	MAF_USDA=27.083
NC_035087.1	28228053	.	G	C	.	.	MAF_USDA=3.529
NC_035087.1	28228057	.	C	A	.	.	MAF_USDA=3.279
NC_035087.1	28228207	.	A	C	.	.	MAF_USDA=4.918
NC_035087.1	28228284	.	T	A	.	.	MAF_USDA=2.459
NC_035087.1	28228294	.	A	G	.	.	MAF_INRAE=5.696;MAF_USDA=5.738
NC_035087.1	28228308	.	T	G	.	.	MAF_USDA=4.167
NC_035087.1	28228345	.	T	G	.	.	MAF_INRAE=36.709;MAF_USDA=11.176
NC_035087.1	28228395	.	A	T	.	.	MAF_INRAE=42.405;MAF_USDA=14.706
NC_035087.1	28228419	.	C	T	.	.	MAF_INRAE=5.696;MAF_USDA=6.557
NC_035087.1	28228504	.	G	A	.	.	MAF_USDA=2.459
NC_035087.1	28228512	.	G	A	.	.	MAF_INRAE=50.0;MAF_USDA=14.706
NC_035087.1	28228540	.	G	T	.	.	MAF_USDA=4.118
NC_035087.1	28228570	.	G	T	.	.	MAF_INRAE=37.342;MAF_USDA=8.824
NC_035087.1	28228694	.	G	A	.	.	MAF_INRAE=36.709;MAF_USDA=12.5
NC_035087.1	28228698	.	C	A	.	.	MAF_USDA=3.279
NC_035087.1	28228770	.	G	A	.	.	MAF_USDA=5.738
NC_035087.1	28228781	.	C	A	.	.	MAF_USDA=2.941
NC_035087.1	28228806	.	G	T	.	.	MAF_USDA=4.167
NC_035087.1	28228897	.	A	T	.	.	MAF_INRAE=37.975;MAF_USDA=11.765
NC_035087.1	28228932	.	A	G	.	.	MAF_INRAE=37.975;MAF_USDA=14.583
NC_035087.1	28228936	.	A	C	.	.	MAF_INRAE=41.667;MAF_USDA=20.833
NC_035087.1	28228940	.	G	T	.	.	MAF_INRAE=47.5;MAF_USDA=14.583
NC_035087.1	28228941	.	G	T	.	.	MAF_INRAE=47.5;MAF_USDA=14.583
NC_035087.1	28228988	.	T	G	.	.	MAF_USDA=5.738
NC_035087.1	28229053	.	G	A	.	.	MAF_USDA=2.459
NC_035087.1	28229104	.	C	A	.	.	MAF_USDA=2.083
NC_035087.1	28229105	.	C	T	.	.	MAF_USDA=2.083
NC_035087.1	28229216	.	C	T	.	.	MAF_USDA=2.941
NC_035087.1	28229250	.	T	C	.	.	MAF_INRAE=5.696;MAF_USDA=6.557
NC_035087.1	28229294	.	C	T	.	.	MAF_INRAE=10.526;MAF_USDA=10.0
NC_035087.1	28229311	.	A	G	.	.	MAF_INRAE=43.671;MAF_USDA=44.706
NC_035087.1	28229398	.	G	C	.	.	MAF_USDA=1.639
NC_035087.1	28229442	.	G	A	.	.	MAF_USDA=1.639
NC_035087.1	28229471	.	G	T	.	.	MAF_INRAE=46.835;MAF_USDA=22.941
NC_035087.1	28229491	.	C	A	.	.	MAF_INRAE=5.263
NC_035087.1	28229547	.	T	G	.	.	MAF_USDA=2.459
NC_035087.1	28229863	.	G	A	.	.	MAF_INRAE=43.038;MAF_USDA=42.941
NC_035087.1	28229931	.	T	A	.	.	MAF_INRAE=43.038;MAF_USDA=16.471
NC_035087.1	28229986	.	G	A	.	.	MAF_INRAE=1.667
NC_035087.1	28230063	.	T	C	.	.	MAF_USDA=4.918
NC_035087.1	28230123	.	A	G	.	.	MAF_INRAE=37.342;MAF_USDA=12.353
NC_035087.1	28230151	.	G	A	.	.	MAF_USDA=1.639
NC_035087.1	28230193	.	G	T	.	.	MAF_USDA=4.918
NC_035087.1	28230212	.	T	C	.	.	MAF_INRAE=37.975;MAF_USDA=12.353
NC_035087.1	28230284	.	A	T	.	.	MAF_INRAE=43.671;MAF_USDA=17.059
NC_035087.1	28230301	.	A	C	.	.	MAF_INRAE=5.833;MAF_USDA=2.459
NC_035087.1	28230311	.	G	A	.	.	MAF_INRAE=5.063;MAF_USDA=6.557
NC_035087.1	28230418	.	A	C	.	.	MAF_USDA=4.918
NC_035087.1	28230431	.	T	C	.	.	MAF_INRAE=5.696;MAF_USDA=6.557
NC_035087.1	28230434	.	C	G	.	.	MAF_USDA=2.459
NC_035087.1	28230440	.	C	T	.	.	MAF_USDA=2.459
NC_035087.1	28230492	.	G	A	.	.	MAF_USDA=2.459
NC_035087.1	28230548	.	T	C	.	.	MAF_USDA=3.529
NC_035087.1	28230558	.	T	G	.	.	MAF_INRAE=2.532;MAF_USDA=2.353
NC_035087.1	28230605	.	C	T	.	.	MAF_USDA=2.459
NC_035087.1	28230663	.	G	A	.	.	MAF_INRAE=5.263;MAF_USDA=8.235
NC_035087.1	28230721	.	G	A	.	.	MAF_INRAE=5.696;MAF_USDA=6.557
NC_035087.1	28230744	.	C	T	.	.	MAF_INRAE=46.835;MAF_USDA=38.824
NC_035087.1	28230748	.	A	C	.	.	MAF_USDA=1.639
NC_035087.1	28230766	.	GAA	GAT	.	.	MAF_USDA=8.333
NC_035087.1	28230768	.	A	T	.	.	MAF_INRAE=7.5;MAF_USDA=16.667
NC_035087.1	28230771	.	T	G	.	.	MAF_INRAE=49.367;MAF_USDA=16.667
NC_035087.1	28230772	.	T	G	.	.	MAF_USDA=2.5
NC_035087.1	28230777	.	A	T	.	.	MAF_INRAE=3.797;MAF_USDA=15.882
NC_035087.1	28231005	.	A	T	.	.	MAF_INRAE=5.833
NC_035087.1	28231046	.	C	T	.	.	MAF_USDA=15.294
NC_035087.1	28231087	.	T	A	.	.	MAF_USDA=4.167
NC_035087.1	28231109	.	G	A	.	.	MAF_INRAE=36.709;MAF_USDA=6.471
NC_035087.1	28231111	.	A	C	.	.	MAF_INRAE=46.835;MAF_USDA=17.059
NC_035087.1	28231114	.	A	T	.	.	MAF_USDA=2.459
NC_035087.1	28231159	.	A	T	.	.	MAF_INRAE=2.532;MAF_USDA=2.353
NC_035087.1	28231312	.	C	T	.	.	MAF_INRAE=10.526;MAF_USDA=23.529
NC_035087.1	28231567	.	G	A	.	.	MAF_INRAE=26.316;MAF_USDA=6.471
NC_035087.1	28231725	.	T	G	.	.	MAF_USDA=4.098
NC_035087.1	28231772	.	C	A	.	.	MAF_INRAE=36.709;MAF_USDA=5.882
NC_035087.1	28231861	.	C	T	.	.	MAF_USDA=25.882
NC_035087.1	28231936	.	A	G	.	.	MAF_INRAE=3.797;MAF_USDA=10.0
NC_035087.1	28231969	.	T	A	.	.	MAF_USDA=2.5
NC_035087.1	28232114	.	A	C	.	.	MAF_USDA=2.459
NC_035087.1	28232180	.	G	A	.	.	MAF_USDA=2.459
NC_035087.1	28232255	.	T	G	.	.	MAF_USDA=2.459
NC_035087.1	28232256	.	A	C	.	.	MAF_USDA=2.459
NC_035087.1	28232384	.	G	C	.	.	MAF_INRAE=44.937;MAF_USDA=11.765
NC_035087.1	28232396	.	C	T	.	.	MAF_INRAE=11.392;MAF_USDA=12.353
NC_035087.1	28232440	.	A	C	.	.	MAF_INRAE=41.772;MAF_USDA=16.393
NC_035087.1	28232460	.	T	C	.	.	MAF_INRAE=5.833
NC_035087.1	28232524	.	G	A	.	.	MAF_USDA=1.639
NC_035087.1	28232565	.	A	T	.	.	MAF_INRAE=5.833
NC_035087.1	28232571	.	C	T	.	.	MAF_USDA=8.197
NC_035087.1	28232584	.	C	G	.	.	MAF_USDA=2.459
NC_035087.1	28232603	.	T	G	.	.	MAF_USDA=3.279
NC_035087.1	28232724	.	C	G	.	.	MAF_USDA=3.279
NC_035087.1	28232771	.	C	A	.	.	MAF_INRAE=37.342;MAF_USDA=7.647
NC_035087.1	28232776	.	A	T	.	.	MAF_USDA=1.639
NC_035087.1	28232820	.	G	C	.	.	MAF_INRAE=40.0;MAF_USDA=8.333
NC_035087.1	28232919	.	T	G	.	.	MAF_INRAE=41.139;MAF_USDA=12.353
NC_035087.1	28233034	.	G	A	.	.	MAF_INRAE=43.671;MAF_USDA=17.647
NC_035087.1	28233108	.	A	G	.	.	MAF_INRAE=2.532;MAF_USDA=1.639
NC_035087.1	28233122	.	G	T	.	.	MAF_INRAE=47.468;MAF_USDA=31.176
NC_035087.1	28233130	.	T	C	.	.	MAF_INRAE=48.101;MAF_USDA=18.824
NC_035087.1	28233177	.	C	T	.	.	MAF_USDA=2.459
NC_035087.1	28233241	.	T	G	.	.	MAF_USDA=26.471
NC_035087.1	28233258	.	T	C	.	.	MAF_INRAE=10.127;MAF_USDA=12.5
NC_035087.1	28233261	.	A	G	.	.	MAF_INRAE=41.772;MAF_USDA=10.119
NC_035087.1	28233432	.	T	C	.	.	MAF_INRAE=6.667;MAF_USDA=10.0
NC_035087.1	28233467	.	T	C	.	.	MAF_USDA=11.176
NC_035087.1	28233506	.	G	A	.	.	MAF_USDA=12.353
NC_035087.1	28233577	.	A	G	.	.	MAF_USDA=11.176
NC_035087.1	28233603	.	G	T	.	.	MAF_USDA=2.459
NC_035087.1	28233641	.	G	T	.	.	MAF_USDA=8.333
NC_035087.1	28233809	.	C	A	.	.	MAF_USDA=12.5
NC_035087.1	28233940	.	G	A	.	.	MAF_USDA=9.412
NC_035087.1	28233963	.	G	A	.	.	MAF_INRAE=6.667;MAF_USDA=23.77
NC_035087.1	28234035	.	C	A	.	.	MAF_USDA=2.459
NC_035087.1	28234197	.	T	G	.	.	MAF_USDA=11.176
NC_035087.1	28234253	.	A	T	.	.	MAF_INRAE=39.873;MAF_USDA=36.471
NC_035087.1	28234593	.	G	A	.	.	MAF_USDA=2.459
NC_035087.1	28234640	.	A	T	.	.	MAF_USDA=1.639
NC_035087.1	28234644	.	C	A	.	.	MAF_INRAE=17.722;MAF_USDA=27.059
NC_035087.1	28234717	.	C	T	.	.	MAF_USDA=3.279
NC_035087.1	28234798	.	A	T	.	.	MAF_USDA=2.941
NC_035087.1	28234857	.	G	A	.	.	MAF_USDA=6.471
NC_035087.1	28234898	.	G	T	.	.	MAF_USDA=1.639
NC_035087.1	28234963	.	G	A	.	.	MAF_INRAE=6.667;MAF_USDA=6.557
NC_035087.1	28235043	.	G	A	.	.	MAF_USDA=6.25
NC_035087.1	28235072	.	G	A	.	.	MAF_INRAE=3.165;MAF_USDA=2.353
NC_035087.1	28235114	.	A	G	.	.	MAF_USDA=27.059
NC_035087.1	28235180	.	C	A	.	.	MAF_USDA=1.765
NC_035087.1	28235268	.	G	A	.	.	MAF_USDA=2.459
NC_035087.1	28235283	.	G	A	.	.	MAF_INRAE=6.667;MAF_USDA=9.412
NC_035087.1	28235313	.	A	C	.	.	MAF_INRAE=10.526;MAF_USDA=46.471
NC_035087.1	28235361	.	G	A	.	.	MAF_INRAE=39.873;MAF_USDA=39.412
NC_035087.1	28235378	.	C	A	.	.	MAF_INRAE=5.833
NC_035087.1	28235382	.	T	A	.	.	MAF_INRAE=36.709;MAF_USDA=7.647
NC_035087.1	28235493	.	C	A	.	.	MAF_INRAE=48.101;MAF_USDA=18.235
NC_035087.1	28235534	.	C	A	.	.	MAF_INRAE=8.228;MAF_USDA=19.412
NC_035087.1	28235551	.	G	A	.	.	MAF_USDA=2.459
NC_035087.1	28235581	.	G	A	.	.	MAF_INRAE=8.228;MAF_USDA=18.824
NC_035087.1	28235583	.	C	T	.	.	MAF_INRAE=10.526;MAF_USDA=24.706
NC_035087.1	28235616	.	T	C	.	.	MAF_INRAE=10.526;MAF_USDA=45.294
NC_035087.1	28235645	.	G	A	.	.	MAF_INRAE=36.076;MAF_USDA=6.471
NC_035087.1	28235652	.	C	T	.	.	MAF_INRAE=10.526;MAF_USDA=49.412
NC_035087.1	28235653	.	G	T	.	.	MAF_INRAE=8.333;MAF_USDA=24.118
NC_035087.1	28235670	.	T	A	.	.	MAF_USDA=25.882
NC_035087.1	28235689	.	A	C	.	.	MAF_USDA=2.459
NC_035087.1	28235725	.	A	T	.	.	MAF_INRAE=8.228;MAF_USDA=18.235
NC_035087.1	28235726	.	G	A	.	.	MAF_INRAE=41.772;MAF_USDA=8.235
NC_035087.1	28235736	.	A	C	.	.	MAF_INRAE=2.532;MAF_USDA=21.176
NC_035087.1	28235770	.	T	C	.	.	MAF_USDA=2.353
NC_035087.1	28235781	.	C	T	.	.	MAF_USDA=1.639
NC_035087.1	28235802	.	G	A	.	.	MAF_USDA=4.098
NC_035087.1	28235815	.	A	T	.	.	MAF_INRAE=10.526;MAF_USDA=25.882
NC_035087.1	28235880	.	C	T	.	.	MAF_USDA=3.279
NC_035087.1	28235903	.	GAGATG	GAGATT	.	.	MAF_USDA=10.417
NC_035087.1	28235908	.	G	T	.	.	MAF_USDA=15.574
NC_035087.1	28235953	.	A	C	.	.	MAF_USDA=3.279
NC_035087.1	28235957	.	T	G	.	.	MAF_USDA=3.529
NC_035087.1	28235976	.	T	A	.	.	MAF_USDA=2.941
NC_035087.1	28235978	.	T	A	.	.	MAF_INRAE=47.368;MAF_USDA=37.647
NC_035087.1	28236028	.	C	A	.	.	MAF_INRAE=38.333
NC_035087.1	28236030	.	T	G	.	.	MAF_INRAE=38.333
NC_035087.1	28236039	.	T	C	.	.	MAF_USDA=2.083
NC_035087.1	28236041	.	C	T	.	.	MAF_USDA=6.25
NC_035087.1	28236060	.	C	A	.	.	MAF_USDA=3.279
NC_035087.1	28236113	.	T	A	.	.	MAF_USDA=1.639
NC_035087.1	28236144	.	T	A	.	.	MAF_USDA=14.118
NC_035087.1	28236215	.	G	C	.	.	MAF_USDA=4.706
NC_035087.1	28236219	.	G	C	.	.	MAF_INRAE=36.709;MAF_USDA=6.471
NC_035087.1	28236243	.	T	G	.	.	MAF_USDA=28.824
NC_035087.1	28236323	.	G	C	.	.	MAF_INRAE=38.608;MAF_USDA=3.279
NC_035087.1	28236328	.	G	C	.	.	MAF_INRAE=48.734;MAF_USDA=20.0
NC_035087.1	28236403	.	G	A	.	.	MAF_INRAE=10.526;MAF_USDA=12.295
NC_035087.1	28236455	.	G	T	.	.	MAF_USDA=4.098
NC_035087.1	28236462	.	G	A	.	.	MAF_USDA=41.176
NC_035087.1	28236490	.	T	G	.	.	MAF_INRAE=5.263
NC_035087.1	28236491	.	G	A	.	.	MAF_USDA=2.459
NC_035087.1	28236504	.	C	A	.	.	MAF_USDA=17.857
NC_035087.1	28236512	.	A	G	.	.	MAF_USDA=5.833
NC_035087.1	28236515	.	A	C	.	.	MAF_USDA=5.833
NC_035087.1	28236518	.	G	T	.	.	MAF_USDA=22.024
NC_035087.1	28236522	.	T	A	.	.	MAF_USDA=10.588
NC_035087.1	28236523	.	C	A	.	.	MAF_USDA=1.639
NC_035087.1	28236528	.	G	T	.	.	MAF_USDA=1.639
NC_035087.1	28236529	.	G	A	.	.	MAF_USDA=9.836
NC_035087.1	28236553	.	C	T	.	.	MAF_USDA=1.639
NC_035087.1	28236587	.	T	A	.	.	MAF_USDA=6.25
NC_035087.1	28236593	.	C	T	.	.	MAF_USDA=3.279
NC_035087.1	28236598	.	C	T	.	.	MAF_INRAE=5.263;MAF_USDA=6.25
NC_035087.1	28236611	.	C	A	.	.	MAF_INRAE=40.506;MAF_USDA=8.824
NC_035087.1	28236628	.	C	A	.	.	MAF_INRAE=5.263
NC_035087.1	28236636	.	AT	AC	.	.	MAF_USDA=37.5
NC_035087.1	28236650	.	C	A	.	.	MAF_USDA=12.941
NC_035087.1	28236670	.	G	A	.	.	MAF_USDA=7.377
NC_035087.1	28236686	.	A	T	.	.	MAF_USDA=4.098
NC_035087.1	28236688	.	C	T	.	.	MAF_USDA=2.459
NC_035087.1	28236715	.	G	A	.	.	MAF_USDA=1.639
NC_035087.1	28236733	.	G	T	.	.	MAF_USDA=1.639
NC_035087.1	28236763	.	G	A	.	.	MAF_INRAE=8.228;MAF_USDA=19.412
NC_035087.1	28236777	.	A	G	.	.	MAF_INRAE=36.709;MAF_USDA=5.882
NC_035087.1	28236815	.	T	A	.	.	MAF_USDA=10.588
NC_035087.1	28236846	.	G	T	.	.	MAF_USDA=4.167
NC_035087.1	28236924	.	G	A	.	.	MAF_USDA=42.353
NC_035087.1	28237050	.	C	A	.	.	MAF_USDA=1.639
NC_035087.1	28237083	.	G	A	.	.	MAF_USDA=2.941
NC_035087.1	28237096	.	G	A	.	.	MAF_USDA=13.529
NC_035087.1	28237149	.	G	T	.	.	MAF_INRAE=6.667;MAF_USDA=9.412
NC_035087.1	28237151	.	G	A	.	.	MAF_INRAE=8.228;MAF_USDA=18.824
NC_035087.1	28237154	.	G	T	.	.	MAF_USDA=10.0
NC_035087.1	28237157	.	T	C	.	.	MAF_INRAE=8.333;MAF_USDA=49.412
NC_035087.1	28237158	.	G	A	.	.	MAF_INRAE=8.228;MAF_USDA=18.824
NC_035087.1	28237190	.	T	C	.	.	MAF_USDA=21.176
NC_035087.1	28237337	.	G	A	.	.	MAF_USDA=13.69
NC_035087.1	28237355	.	C	A	.	.	MAF_USDA=7.143
NC_035087.1	28237433	.	G	T	.	.	MAF_USDA=10.656
NC_035087.1	28237454	.	G	A	.	.	MAF_INRAE=35.443;MAF_USDA=5.882
NC_035087.1	28237534	.	C	T	.	.	MAF_USDA=27.059
NC_035087.1	28237602	.	G	A	.	.	MAF_USDA=3.279
NC_035087.1	28237651	.	T	C	.	.	MAF_USDA=19.048
NC_035087.1	28237704	.	G	A	.	.	MAF_INRAE=10.759;MAF_USDA=31.548
NC_035087.1	28237790	.	A	G	.	.	MAF_USDA=30.0
NC_035087.1	28237791	.	G	T	.	.	MAF_USDA=30.0
NC_035087.1	28237850	.	C	A	.	.	MAF_USDA=4.918
NC_035087.1	28237866	.	T	G	.	.	MAF_USDA=29.412
NC_035087.1	28237876	.	T	G	.	.	MAF_USDA=1.639
NC_035087.1	28237900	.	T	C	.	.	MAF_USDA=25.882
NC_035087.1	28237901	.	C	A	.	.	MAF_USDA=4.098
NC_035087.1	28237929	.	C	A	.	.	MAF_INRAE=10.526
NC_035087.1	28238015	.	G	C	.	.	MAF_USDA=28.235
NC_035087.1	28238030	.	T	A	.	.	MAF_INRAE=10.526;MAF_USDA=10.0
NC_035087.1	28238031	.	C	A	.	.	MAF_USDA=20.833
NC_035087.1	28238044	.	C	T	.	.	MAF_USDA=1.639
NC_035087.1	28238064	.	C	T	.	.	MAF_USDA=14.118
NC_035087.1	28238114	.	T	G	.	.	MAF_INRAE=5.263
NC_035087.1	28238142	.	C	T	.	.	MAF_USDA=2.459
NC_035087.1	28238175	.	G	T	.	.	MAF_USDA=3.529
NC_035087.1	28238178	.	A	G	.	.	MAF_INRAE=5.833;MAF_USDA=9.412
NC_035087.1	28238179	.	C	G	.	.	MAF_USDA=9.412
NC_035087.1	28238180	.	G	C	.	.	MAF_USDA=9.412
NC_035087.1	28238181	.	T	G	.	.	MAF_USDA=16.667
NC_035087.1	28238182	.	A	G	.	.	MAF_INRAE=5.833;MAF_USDA=16.667
NC_035087.1	28238269	.	T	C	.	.	MAF_USDA=1.639
NC_035087.1	28238294	.	G	T	.	.	MAF_INRAE=5.263;MAF_USDA=8.197
NC_035087.1	28238297	.	G	T	.	.	MAF_INRAE=7.5;MAF_USDA=19.412
NC_035087.1	28238299	.	A	T	.	.	MAF_INRAE=7.5;MAF_USDA=19.412
NC_035087.1	28238450	.	G	T	.	.	MAF_USDA=4.167
NC_035087.1	28238459	.	A	T	.	.	MAF_INRAE=48.333
NC_035087.1	28238573	.	A	G	.	.	MAF_INRAE=6.667;MAF_USDA=9.412
NC_035087.1	28238630	.	A	C	.	.	MAF_USDA=17.262
NC_035087.1	28238633	.	C	T	.	.	MAF_INRAE=41.772;MAF_USDA=8.929
NC_035087.1	28238736	.	A	T	.	.	MAF_USDA=2.459
NC_035087.1	28238793	.	G	T	.	.	MAF_INRAE=2.532;MAF_USDA=2.353
NC_035087.1	28238797	.	G	A	.	.	MAF_USDA=2.941
NC_035087.1	28238894	.	G	A	.	.	MAF_INRAE=3.165;MAF_USDA=2.353
NC_035087.1	28238918	.	G	A	.	.	MAF_INRAE=48.101;MAF_USDA=37.059
NC_035087.1	28239089	.	C	T	.	.	MAF_USDA=3.279
NC_035087.1	28239119	.	A	T	.	.	MAF_INRAE=48.734;MAF_USDA=19.412
NC_035087.1	28239173	.	T	A	.	.	MAF_USDA=2.941
NC_035087.1	28239187	.	C	T	.	.	MAF_INRAE=36.076;MAF_USDA=6.471
NC_035087.1	28239205	.	G	A	.	.	MAF_INRAE=2.532;MAF_USDA=2.353
NC_035087.1	28239208	.	T	A	.	.	MAF_USDA=2.353
NC_035087.1	28239226	.	G	A	.	.	MAF_INRAE=10.526;MAF_USDA=13.934
NC_035087.1	28239234	.	T	G	.	.	MAF_USDA=27.083
NC_035087.1	28239273	.	T	C	.	.	MAF_INRAE=11.392;MAF_USDA=43.529
NC_035087.1	28239275	.	G	A	.	.	MAF_INRAE=46.667;MAF_USDA=38.824
NC_035087.1	28239344	.	G	A	.	.	MAF_USDA=17.059
NC_035087.1	28239367	.	T	C	.	.	MAF_INRAE=2.532;MAF_USDA=1.639
NC_035087.1	28239452	.	C	T	.	.	MAF_INRAE=10.759;MAF_USDA=39.583
NC_035087.1	28239453	.	A	G	.	.	MAF_USDA=22.941
NC_035087.1	28239516	.	T	C	.	.	MAF_INRAE=5.263
NC_035087.1	28239532	.	C	T	.	.	MAF_INRAE=48.101;MAF_USDA=37.059
NC_035087.1	28239565	.	A	C	.	.	MAF_USDA=2.941
NC_035087.1	28239590	.	G	T	.	.	MAF_INRAE=10.526;MAF_USDA=8.197
NC_035087.1	28239595	.	A	C	.	.	MAF_INRAE=8.228;MAF_USDA=18.824
NC_035087.1	28239596	.	C	A	.	.	MAF_INRAE=47.5;MAF_USDA=37.647
NC_035087.1	28239602	.	C	T	.	.	MAF_INRAE=10.526;MAF_USDA=10.0
NC_035087.1	28239611	.	A	C	.	.	MAF_USDA=16.471
NC_035087.1	28239630	.	T	A	.	.	MAF_USDA=11.765
NC_035087.1	28239648	.	A	C	.	.	MAF_USDA=24.706
NC_035087.1	28239651	.	A	C	.	.	MAF_USDA=11.765
NC_035087.1	28239697	.	T	A	.	.	MAF_USDA=1.639
NC_035087.1	28239720	.	C	T	.	.	MAF_INRAE=48.101;MAF_USDA=37.059
NC_035087.1	28239738	.	G	A	.	.	MAF_USDA=25.294
NC_035087.1	28239747	.	C	T	.	.	MAF_USDA=1.639
NC_035087.1	28239775	.	T	A	.	.	MAF_USDA=4.918
NC_035087.1	28239834	.	A	C	.	.	MAF_USDA=1.639
NC_035087.1	28239835	.	A	C	.	.	MAF_USDA=1.639
NC_035087.1	28239863	.	C	T	.	.	MAF_INRAE=48.734;MAF_USDA=17.647
NC_035087.1	28239892	.	T	C	.	.	MAF_INRAE=6.667;MAF_USDA=8.824
NC_035087.1	28240025	.	G	T	.	.	MAF_INRAE=47.468;MAF_USDA=37.059
NC_035087.1	28240036	.	C	T	.	.	MAF_USDA=4.098
NC_035087.1	28240054	.	C	T	.	.	MAF_USDA=1.639
NC_035087.1	28240063	.	G	A	.	.	MAF_USDA=16.471
NC_035087.1	28240096	.	C	G	.	.	MAF_USDA=2.459
NC_035087.1	28240120	.	G	A	.	.	MAF_USDA=2.459
NC_035087.1	28240168	.	C	A	.	.	MAF_USDA=12.941
NC_035087.1	28240239	.	G	T	.	.	MAF_USDA=2.459
NC_035087.1	28240359	.	C	A	.	.	MAF_INRAE=10.127;MAF_USDA=5.738
NC_035087.1	28240366	.	G	A	.	.	MAF_USDA=1.639
NC_035087.1	28240435	.	A	G	.	.	MAF_USDA=11.765
NC_035087.1	28240519	.	A	G	.	.	MAF_INRAE=6.667;MAF_USDA=9.412
NC_035087.1	28240522	.	G	A	.	.	MAF_USDA=11.765
NC_035087.1	28240546	.	C	T	.	.	MAF_USDA=2.941
NC_035087.1	28240642	.	T	A	.	.	MAF_USDA=14.583
NC_035087.1	28240654	.	G	A	.	.	MAF_INRAE=10.526;MAF_USDA=12.5
NC_035087.1	28240657	.	G	T	.	.	MAF_USDA=12.5
NC_035087.1	28240658	.	T	C	.	.	MAF_USDA=12.5
NC_035087.1	28240660	.	T	A	.	.	MAF_USDA=12.5
NC_035087.1	28240662	.	C	G	.	.	MAF_USDA=12.5
NC_035087.1	28240663	.	A	T	.	.	MAF_USDA=12.5
NC_035087.1	28240664	.	C	G	.	.	MAF_USDA=12.5
NC_035087.1	28240666	.	A	G	.	.	MAF_USDA=14.583
NC_035087.1	28240726	.	T	C	.	.	MAF_USDA=1.639
NC_035087.1	28240777	.	C	A	.	.	MAF_INRAE=36.709;MAF_USDA=6.471
NC_035087.1	28240970	.	C	T	.	.	MAF_USDA=2.459
NC_035087.1	28241198	.	C	A	.	.	MAF_USDA=4.118
NC_035087.1	28241245	.	G	A	.	.	MAF_USDA=2.459
NC_035087.1	28241263	.	A	C	.	.	MAF_USDA=2.941
NC_035087.1	28241300	.	A	G	.	.	MAF_USDA=1.639
NC_035087.1	28241330	.	A	G	.	.	MAF_USDA=2.459
NC_035087.1	28241402	.	G	A	.	.	MAF_USDA=6.25
NC_035087.1	28241466	.	G	A	.	.	MAF_INRAE=6.667;MAF_USDA=9.412
NC_035087.1	28241549	.	G	A	.	.	MAF_USDA=2.459
NC_035087.1	28241592	.	T	C	.	.	MAF_INRAE=38.608;MAF_USDA=3.279
NC_035087.1	28241635	.	C	T	.	.	MAF_INRAE=10.526;MAF_USDA=8.197
NC_035087.1	28241766	.	T	C	.	.	MAF_INRAE=6.667;MAF_USDA=2.353
NC_035087.1	28241845	.	G	A	.	.	MAF_USDA=3.279
NC_035087.1	28241846	.	C	T	.	.	MAF_USDA=4.098
NC_035087.1	28241848	.	G	C	.	.	MAF_USDA=3.279
NC_035087.1	28241974	.	C	T	.	.	MAF_INRAE=37.342;MAF_USDA=5.882
NC_035087.1	28241996	.	A	C	.	.	MAF_USDA=2.353
NC_035087.1	28242039	.	G	C	.	.	MAF_INRAE=12.5;MAF_USDA=10.588
NC_035087.1	28242151	.	G	T	.	.	MAF_INRAE=12.5;MAF_USDA=12.941
NC_035087.1	28242284	.	C	A	.	.	MAF_USDA=3.279
NC_035087.1	28242345	.	T	A	.	.	MAF_INRAE=6.962;MAF_USDA=16.471
NC_035087.1	28242374	.	G	A	.	.	MAF_INRAE=18.987;MAF_USDA=26.471
NC_035087.1	28242386	.	G	C	.	.	MAF_USDA=6.471
NC_035087.1	28242408	.	A	T	.	.	MAF_INRAE=41.139;MAF_USDA=42.941
NC_035087.1	28242439	.	T	C	.	.	MAF_USDA=10.0
NC_035087.1	28242468	.	A	G	.	.	MAF_INRAE=41.139;MAF_USDA=27.647
NC_035087.1	28242511	.	C	A	.	.	MAF_USDA=6.471
NC_035087.1	28242528	.	A	G	.	.	MAF_USDA=18.824
NC_035087.1	28242560	.	C	T	.	.	MAF_INRAE=37.975
NC_035087.1	28242592	.	C	T	.	.	MAF_INRAE=36.709;MAF_USDA=6.471
NC_035087.1	28242688	.	T	C	.	.	MAF_USDA=4.706
NC_035087.1	28242697	.	T	A	.	.	MAF_INRAE=5.263;MAF_USDA=17.647
NC_035087.1	28242794	.	C	T	.	.	MAF_USDA=1.639
NC_035087.1	28242918	.	C	T	.	.	MAF_USDA=2.459
NC_035087.1	28242921	.	T	C	.	.	MAF_INRAE=10.526;MAF_USDA=10.0
NC_035087.1	28242943	.	C	T	.	.	MAF_USDA=16.667
NC_035087.1	28242958	.	G	T	.	.	MAF_USDA=5.294
NC_035087.1	28243110	.	T	A	.	.	MAF_USDA=5.294
NC_035087.1	28243217	.	C	G	.	.	MAF_INRAE=5.696;MAF_USDA=4.098
NC_035087.1	28243382	.	A	C	.	.	MAF_INRAE=5.263
NC_035087.1	28243633	.	G	C	.	.	MAF_USDA=33.333
NC_035087.1	28243765	.	T	A	.	.	MAF_USDA=1.639
NC_035087.1	28243779	.	A	T	.	.	MAF_USDA=2.459
NC_035087.1	28243882	.	A	C	.	.	MAF_USDA=2.459
NC_035087.1	28244009	.	G	C	.	.	MAF_USDA=1.639
NC_035087.1	28244037	.	G	T	.	.	MAF_INRAE=35.443;MAF_USDA=6.471
NC_035087.1	28244038	.	C	T	.	.	MAF_USDA=2.459
NC_035087.1	28244067	.	C	A	.	.	MAF_USDA=2.083
NC_035087.1	28244162	.	T	C	.	.	MAF_INRAE=2.532;MAF_USDA=42.941
NC_035087.1	28244191	.	C	T	.	.	MAF_INRAE=8.228;MAF_USDA=14.118
NC_035087.1	28244250	.	T	A	.	.	MAF_INRAE=8.861;MAF_USDA=20.0
NC_035087.1	28244287	.	C	A	.	.	MAF_INRAE=36.076;MAF_USDA=6.471
NC_035087.1	28244297	.	A	T	.	.	MAF_USDA=4.918
NC_035087.1	28244300	.	C	A	.	.	MAF_USDA=6.471
NC_035087.1	28244319	.	C	A	.	.	MAF_USDA=5.738
NC_035087.1	28244345	.	G	T	.	.	MAF_USDA=6.471
NC_035087.1	28244406	.	C	T	.	.	MAF_USDA=1.639
NC_035087.1	28244731	.	A	G	.	.	MAF_INRAE=5.263;MAF_USDA=43.443
NC_035087.1	28244744	.	G	A	.	.	MAF_USDA=5.0
NC_035087.1	28244753	.	A	G	.	.	MAF_INRAE=35.443;MAF_USDA=8.929
NC_035087.1	28244855	.	T	C	.	.	MAF_USDA=1.639
NC_035087.1	28244898	.	C	T	.	.	MAF_USDA=27.083
NC_035087.1	28244949	.	C	T	.	.	MAF_INRAE=10.526;MAF_USDA=8.197
NC_035087.1	28244998	.	C	T	.	.	MAF_INRAE=5.263;MAF_USDA=31.148
NC_035087.1	28245211	.	C	T	.	.	MAF_USDA=7.143
NC_035087.1	28245642	.	G	A	.	.	MAF_USDA=1.724
NC_035087.1	28245747	.	A	C	.	.	MAF_USDA=4.167
NC_035087.1	28245748	.	C	T	.	.	MAF_USDA=29.167
NC_035087.1	28245765	.	G	A	.	.	MAF_USDA=4.268
NC_035087.1	28245809	.	G	T	.	.	MAF_USDA=2.459
NC_035087.1	28245829	.	G	C	.	.	MAF_USDA=18.902
NC_035087.1	28245838	.	G	T	.	.	MAF_INRAE=5.263
NC_035087.1	28246086	.	A	T	.	.	MAF_USDA=16.071
NC_035087.1	28246170	.	C	T	.	.	MAF_INRAE=47.368;MAF_USDA=27.083
NC_035087.1	28246341	.	C	T	.	.	MAF_INRAE=6.329;MAF_USDA=9.412
NC_035087.1	28246386	.	G	A	.	.	MAF_USDA=2.459
NC_035087.1	28246414	.	C	G	.	.	MAF_INRAE=5.696;MAF_USDA=4.098
NC_035087.1	28246426	.	C	A	.	.	MAF_INRAE=39.241;MAF_USDA=27.647
NC_035087.1	28246495	.	G	T	.	.	MAF_INRAE=5.263;MAF_USDA=19.412
NC_035087.1	28246502	.	C	A	.	.	MAF_USDA=5.738
NC_035087.1	28246581	.	C	A	.	.	MAF_INRAE=40.506;MAF_USDA=27.059
NC_035087.1	28246620	.	G	A	.	.	MAF_INRAE=5.263;MAF_USDA=10.588
NC_035087.1	28246697	.	A	T	.	.	MAF_INRAE=39.873;MAF_USDA=29.167
NC_035087.1	28246710	.	G	A	.	.	MAF_USDA=1.639
NC_035087.1	28246725	.	G	T	.	.	MAF_INRAE=43.671
NC_035087.1	28246727	.	T	G	.	.	MAF_INRAE=39.241;MAF_USDA=21.176
NC_035087.1	28246729	.	C	A	.	.	MAF_USDA=6.25
NC_035087.1	28246783	.	C	T	.	.	MAF_INRAE=49.367;MAF_USDA=24.706
NC_035087.1	28246787	.	G	C	.	.	MAF_INRAE=48.333;MAF_USDA=41.176
NC_035087.1	28246888	.	T	G	.	.	MAF_INRAE=39.873;MAF_USDA=26.471
NC_035087.1	28246933	.	G	A	.	.	MAF_INRAE=12.658;MAF_USDA=41.765
NC_035087.1	28246961	.	A	G	.	.	MAF_INRAE=39.873;MAF_USDA=28.235
NC_035087.1	28246994	.	T	C	.	.	MAF_USDA=16.471
NC_035087.1	28247103	.	A	T	.	.	MAF_INRAE=5.696;MAF_USDA=4.098
NC_035087.1	28247107	.	C	T	.	.	MAF_INRAE=5.833;MAF_USDA=7.647
NC_035087.1	28247222	.	T	A	.	.	MAF_INRAE=5.263
NC_035087.1	28247227	.	G	A	.	.	MAF_INRAE=36.709;MAF_USDA=10.0
NC_035087.1	28247266	.	A	T	.	.	MAF_USDA=2.542
NC_035087.1	28247273	.	T	A	.	.	MAF_USDA=1.695
NC_035087.1	28247306	.	G	T	.	.	MAF_INRAE=6.667
NC_035087.1	28247337	.	A	C	.	.	MAF_USDA=14.458
NC_035087.1	28247419	.	C	A	.	.	MAF_USDA=1.695
NC_035087.1	28247455	.	A	T	.	.	MAF_INRAE=25.833;MAF_USDA=25.301
NC_035087.1	28247465	.	T	C	.	.	MAF_INRAE=25.833;MAF_USDA=24.699
NC_035087.1	28247475	.	C	T	.	.	MAF_INRAE=25.833;MAF_USDA=30.723
NC_035087.1	28247548	.	A	C	.	.	MAF_INRAE=25.833;MAF_USDA=18.75
NC_035087.1	28247550	.	A	C	.	.	MAF_INRAE=27.848;MAF_USDA=30.723
NC_035087.1	28247553	.	C	T	.	.	MAF_USDA=6.78
NC_035087.1	28247561	.	C	A	.	.	MAF_USDA=3.39
NC_035087.1	28247639	.	A	T	.	.	MAF_INRAE=46.203;MAF_USDA=24.699
NC_035087.1	28247640	.	T	A	.	.	MAF_INRAE=45.833;MAF_USDA=25.301
NC_035087.1	28247653	.	T	G	.	.	MAF_INRAE=5.696;MAF_USDA=4.237
NC_035087.1	28247655	.	A	G	.	.	MAF_USDA=1.695
NC_035087.1	28247675	.	G	A	.	.	MAF_INRAE=28.481;MAF_USDA=30.12
NC_035087.1	28247764	.	C	A	.	.	MAF_USDA=6.25
NC_035087.1	28247765	.	G	A	.	.	MAF_INRAE=28.481;MAF_USDA=30.12
NC_035087.1	28247793	.	C	T	.	.	MAF_USDA=1.695
NC_035087.1	28247857	.	C	T	.	.	MAF_INRAE=6.667;MAF_USDA=6.024
NC_035087.1	28247879	.	C	T	.	.	MAF_USDA=3.39
NC_035087.1	28247885	.	G	C	.	.	MAF_USDA=6.25
NC_035087.1	28247897	.	T	A	.	.	MAF_USDA=3.39
NC_035087.1	28247943	.	T	C	.	.	MAF_INRAE=10.759;MAF_USDA=11.864
NC_035087.1	28247947	.	A	C	.	.	MAF_INRAE=48.101;MAF_USDA=36.145
NC_035087.1	28247981	.	A	G	.	.	MAF_USDA=1.695
NC_035087.1	28247982	.	A	G	.	.	MAF_INRAE=39.167;MAF_USDA=22.881
NC_035087.1	28247999	.	A	C	.	.	MAF_INRAE=41.139;MAF_USDA=24.576
NC_035087.1	28248010	.	G	A	.	.	MAF_INRAE=28.481;MAF_USDA=36.145
NC_035087.1	28248017	.	C	A	.	.	MAF_USDA=6.78
NC_035087.1	28248018	.	A	C	.	.	MAF_USDA=6.78
NC_035087.1	28248065	.	G	A	.	.	MAF_INRAE=5.696;MAF_USDA=4.237
NC_035087.1	28248103	.	C	T	.	.	MAF_INRAE=5.696;MAF_USDA=4.237
NC_035087.1	28248160	.	C	G	.	.	MAF_INRAE=28.481;MAF_USDA=36.747
NC_035087.1	28248186	.	C	T	.	.	MAF_INRAE=5.696;MAF_USDA=4.237
NC_035087.1	28248220	.	A	C	.	.	MAF_INRAE=41.139;MAF_USDA=18.675
NC_035087.1	28248245	.	C	T	.	.	MAF_USDA=4.819
NC_035087.1	28248279	.	C	T	.	.	MAF_USDA=5.085
NC_035087.1	28248299	.	A	G	.	.	MAF_INRAE=41.139
NC_035087.1	28248300	.	A	G	.	.	MAF_INRAE=39.167
NC_035087.1	28248320	.	C	A	.	.	MAF_USDA=2.542
NC_035087.1	28248336	.	C	A	.	.	MAF_USDA=3.39
NC_035087.1	28248379	.	T	A	.	.	MAF_USDA=1.639
NC_035087.1	28248388	.	G	A	.	.	MAF_USDA=1.639
NC_035087.1	28248447	.	C	T	.	.	MAF_USDA=3.279
NC_035087.1	28248494	.	A	G	.	.	MAF_INRAE=41.139;MAF_USDA=19.412
NC_035087.1	28248509	.	C	T	.	.	MAF_INRAE=39.241;MAF_USDA=5.738
NC_035087.1	28248553	.	A	G	.	.	MAF_USDA=3.279
NC_035087.1	28248580	.	G	T	.	.	MAF_USDA=4.706
NC_035087.1	28248607	.	A	C	.	.	MAF_USDA=1.639
NC_035087.1	28248725	.	C	G	.	.	MAF_USDA=4.918
NC_035087.1	28248730	.	G	A	.	.	MAF_INRAE=6.329;MAF_USDA=14.706
NC_035087.1	28248826	.	G	T	.	.	MAF_INRAE=29.747;MAF_USDA=41.176
NC_035087.1	28248843	.	G	T	.	.	MAF_INRAE=5.263;MAF_USDA=1.639
NC_035087.1	28248857	.	A	G	.	.	MAF_USDA=4.706
NC_035087.1	28248866	.	A	G	.	.	MAF_USDA=10.0
NC_035087.1	28248901	.	A	C	.	.	MAF_USDA=12.941
NC_035087.1	28248973	.	T	G	.	.	MAF_USDA=2.459
NC_035087.1	28248977	.	A	G	.	.	MAF_INRAE=30.38
NC_035087.1	28248982	.	A	T	.	.	MAF_INRAE=47.368;MAF_USDA=24.59
NC_035087.1	28249080	.	A	C	.	.	MAF_INRAE=30.38;MAF_USDA=44.118
NC_035087.1	28249121	.	G	A	.	.	MAF_USDA=3.279
NC_035087.1	28249127	.	G	A	.	.	MAF_USDA=2.459
NC_035087.1	28249259	.	C	A	.	.	MAF_USDA=2.941
NC_035087.1	28249293	.	T	A	.	.	MAF_INRAE=25.833
NC_035087.1	28249295	.	G	T	.	.	MAF_USDA=26.23
NC_035087.1	28249348	.	T	G	.	.	MAF_USDA=3.333
NC_035087.1	28249361	.	C	T	.	.	MAF_USDA=3.279
NC_035087.1	28249367	.	G	A	.	.	MAF_USDA=13.529
NC_035087.1	28249508	.	T	A	.	.	MAF_USDA=14.118
NC_035087.1	28249538	.	T	G	.	.	MAF_USDA=4.167
NC_035087.1	28249545	.	T	A,G	.	.	MAF_INRAE=5.263;MAF_USDA=2.459
NC_035087.1	28249580	.	G	T	.	.	MAF_INRAE=6.667;MAF_USDA=2.083
NC_035087.1	28249581	.	G	C	.	.	MAF_INRAE=6.667;MAF_USDA=2.083
NC_035087.1	28249582	.	A	C	.	.	MAF_INRAE=6.667;MAF_USDA=2.083
NC_035087.1	28249648	.	T	A	.	.	MAF_INRAE=24.167;MAF_USDA=15.882
NC_035087.1	28249672	.	T	A	.	.	MAF_INRAE=10.526;MAF_USDA=25.0
NC_035087.1	28249683	.	A	C	.	.	MAF_INRAE=21.519;MAF_USDA=41.667
NC_035087.1	28249690	.	T	A	.	.	MAF_INRAE=10.526;MAF_USDA=25.0
NC_035087.1	28249691	.	A	T	.	.	MAF_INRAE=47.468;MAF_USDA=29.167
NC_035087.1	28249698	.	T	A	.	.	MAF_INRAE=5.263
NC_035087.1	28249720	.	T	A	.	.	MAF_INRAE=10.759;MAF_USDA=6.25
NC_035087.1	28249721	.	A	T	.	.	MAF_USDA=6.25
NC_035087.1	28249724	.	A	T	.	.	MAF_INRAE=5.833
NC_035087.1	28249772	.	G	A	.	.	MAF_INRAE=6.329;MAF_USDA=16.471
NC_035087.1	28249788	.	G	A	.	.	MAF_USDA=6.25
NC_035087.1	28249965	.	T	C	.	.	MAF_INRAE=48.101;MAF_USDA=49.412
NC_035087.1	28249982	.	G	A	.	.	MAF_INRAE=25.0;MAF_USDA=16.471
NC_035087.1	28249983	.	G	A	.	.	MAF_INRAE=25.0;MAF_USDA=16.471
NC_035087.1	28249994	.	G	A	.	.	MAF_INRAE=39.241;MAF_USDA=6.557
NC_035087.1	28250048	.	G	A	.	.	MAF_USDA=6.25
NC_035087.1	28250167	.	A	T	.	.	MAF_INRAE=25.833;MAF_USDA=16.471
NC_035087.1	28250200	.	G	C	.	.	MAF_INRAE=5.263
NC_035087.1	28250240	.	C	T	.	.	MAF_USDA=1.639
NC_035087.1	28250257	.	C	T	.	.	MAF_INRAE=6.667;MAF_USDA=5.882
NC_035087.1	28250276	.	G	A	.	.	MAF_INRAE=29.747;MAF_USDA=43.529
NC_035087.1	28250330	.	T	G	.	.	MAF_INRAE=27.215;MAF_USDA=38.235
NC_035087.1	28250467	.	G	A	.	.	MAF_INRAE=27.848;MAF_USDA=23.529
NC_035087.1	28250571	.	G	A	.	.	MAF_INRAE=20.833;MAF_USDA=12.941
NC_035087.1	28250614	.	C	A	.	.	MAF_USDA=2.459
NC_035087.1	28250673	.	C	A	.	.	MAF_USDA=1.639
NC_035087.1	28250696	.	A	G	.	.	MAF_INRAE=18.354;MAF_USDA=3.529
NC_035087.1	28250753	.	G	A	.	.	MAF_INRAE=5.263
NC_035087.1	28250754	.	T	A	.	.	MAF_INRAE=48.333;MAF_USDA=18.75
NC_035087.1	28250831	.	G	A	.	.	MAF_USDA=8.333
NC_035087.1	28250856	.	T	G	.	.	MAF_USDA=5.294
NC_035087.1	28251025	.	T	C	.	.	MAF_USDA=2.459
NC_035087.1	28251049	.	T	A	.	.	MAF_INRAE=42.405;MAF_USDA=27.869
NC_035087.1	28251051	.	A	G	.	.	MAF_INRAE=40.833;MAF_USDA=27.869
NC_035087.1	28251065	.	C	T	.	.	MAF_USDA=1.639
NC_035087.1	28251097	.	T	C	.	.	MAF_USDA=2.459
NC_035087.1	28251123	.	T	G	.	.	MAF_INRAE=41.139;MAF_USDA=22.951
NC_035087.1	28251156	.	T	C	.	.	MAF_INRAE=5.696;MAF_USDA=4.098
NC_035087.1	28251191	.	G	A	.	.	MAF_USDA=1.639
NC_035087.1	28251212	.	T	C	.	.	MAF_INRAE=6.667;MAF_USDA=1.765
NC_035087.1	28251276	.	T	G	.	.	MAF_INRAE=5.263
NC_035087.1	28251280	.	C	T	.	.	MAF_USDA=1.639
NC_035087.1	28251289	.	C	T	.	.	MAF_USDA=15.294
NC_035087.1	28251290	.	G	A	.	.	MAF_USDA=4.118
NC_035087.1	28251291	.	G	A	.	.	MAF_INRAE=6.667
NC_035087.1	28251293	.	C	A	.	.	MAF_USDA=1.639
NC_035087.1	28251316	.	C	A	.	.	MAF_INRAE=25.833;MAF_USDA=16.471
NC_035087.1	28251359	.	G	A	.	.	MAF_USDA=6.25
NC_035087.1	28251412	.	C	T	.	.	MAF_INRAE=5.263;MAF_USDA=4.31
NC_035087.1	28251421	.	A	T	.	.	MAF_USDA=10.417
NC_035087.1	28251435	.	A	T	.	.	MAF_USDA=4.706
NC_035087.1	28251459	.	T	A	.	.	MAF_USDA=6.25
NC_035087.1	28251485	.	G	A	.	.	MAF_INRAE=5.696;MAF_USDA=6.557
NC_035087.1	28251542	.	G	A	.	.	MAF_INRAE=47.368;MAF_USDA=44.118
NC_035087.1	28251632	.	C	G	.	.	MAF_INRAE=19.167;MAF_USDA=2.353
NC_035087.1	28251634	.	G	A	.	.	MAF_INRAE=24.051;MAF_USDA=8.235
NC_035087.1	28251693	.	G	A	.	.	MAF_INRAE=12.5;MAF_USDA=8.824
NC_035087.1	28251741	.	A	T	.	.	MAF_INRAE=20.886;MAF_USDA=5.882
NC_035087.1	28251743	.	C	T	.	.	MAF_USDA=1.639
NC_035087.1	28251765	.	C	T	.	.	MAF_USDA=1.639
NC_035087.1	28251788	.	C	T	.	.	MAF_INRAE=6.667;MAF_USDA=4.706
NC_035087.1	28251834	.	T	C	.	.	MAF_INRAE=38.608;MAF_USDA=34.118
NC_035087.1	28251894	.	G	T	.	.	MAF_INRAE=5.696;MAF_USDA=3.279
NC_035087.1	28251966	.	T	G	.	.	MAF_USDA=1.639
NC_035087.1	28252002	.	T	C	.	.	MAF_INRAE=6.667;MAF_USDA=1.765
NC_035087.1	28252073	.	T	C	.	.	MAF_INRAE=23.418;MAF_USDA=6.548
NC_035087.1	28252106	.	C	A	.	.	MAF_INRAE=26.316;MAF_USDA=22.727
NC_035087.1	28252134	.	T	C	.	.	MAF_USDA=3.448
NC_035087.1	28252291	.	T	C	.	.	MAF_USDA=4.167
NC_035087.1	28252433	.	C	T	.	.	MAF_USDA=2.459
NC_035087.1	28252446	.	G	A	.	.	MAF_INRAE=5.263;MAF_USDA=1.639
NC_035087.1	28252454	.	C	T	.	.	MAF_USDA=2.459
NC_035087.1	28252526	.	T	A	.	.	MAF_USDA=2.459
NC_035087.1	28252532	.	A	G	.	.	MAF_INRAE=48.101;MAF_USDA=24.118
NC_035087.1	28252557	.	A	T	.	.	MAF_INRAE=44.937;MAF_USDA=9.836
NC_035087.1	28252576	.	G	A	.	.	MAF_INRAE=21.519;MAF_USDA=5.882
NC_035087.1	28252642	.	C	T	.	.	MAF_USDA=3.279
NC_035087.1	28252844	.	G	A	.	.	MAF_USDA=5.0
NC_035087.1	28252923	.	C	A	.	.	MAF_INRAE=42.105
NC_035087.1	28252942	.	G	A	.	.	MAF_USDA=4.167
NC_035087.1	28253002	.	C	T	.	.	MAF_USDA=2.459
NC_035087.1	28253101	.	T	G	.	.	MAF_INRAE=37.975;MAF_USDA=5.738
NC_035087.1	28253209	.	A	G	.	.	MAF_USDA=4.706
NC_035087.1	28253315	.	T	A	.	.	MAF_USDA=4.706
NC_035087.1	28253328	.	G	A	.	.	MAF_INRAE=5.696;MAF_USDA=4.098
NC_035087.1	28253398	.	C	T	.	.	MAF_USDA=1.639
NC_035087.1	28253427	.	C	A	.	.	MAF_USDA=10.0
NC_035087.1	28253525	.	G	A	.	.	MAF_USDA=8.824
NC_035087.1	28253560	.	T	G	.	.	MAF_USDA=3.279
NC_035087.1	28253581	.	T	C	.	.	MAF_USDA=3.279
NC_035087.1	28253599	.	C	T	.	.	MAF_INRAE=2.532;MAF_USDA=2.941
NC_035087.1	28253655	.	G	A	.	.	MAF_USDA=2.459
NC_035087.1	28253763	.	C	G	.	.	MAF_USDA=2.459
NC_035087.1	28253812	.	C	T	.	.	MAF_INRAE=5.263
NC_035087.1	28253833	.	C	G	.	.	MAF_USDA=1.639
NC_035087.1	28253899	.	G	T	.	.	MAF_USDA=8.235
NC_035087.1	28254050	.	C	A	.	.	MAF_USDA=2.083
NC_035087.1	28254053	.	T	C	.	.	MAF_INRAE=21.519;MAF_USDA=5.882
NC_035087.1	28254089	.	G	A	.	.	MAF_INRAE=6.329;MAF_USDA=6.557
NC_035087.1	28254101	.	G	A	.	.	MAF_USDA=4.098
NC_035087.1	28254125	.	G	T	.	.	MAF_USDA=4.118
NC_035087.1	28254365	.	C	G	.	.	MAF_USDA=3.279
NC_035087.1	28254380	.	G	T	.	.	MAF_USDA=1.639
NC_035087.1	28254390	.	G	T	.	.	MAF_USDA=4.098
NC_035087.1	28254430	.	C	A	.	.	MAF_INRAE=6.329;MAF_USDA=17.647
NC_035087.1	28254557	.	G	A	.	.	MAF_USDA=4.118
NC_035087.1	28254558	.	G	A	.	.	MAF_USDA=4.118
NC_035087.1	28254619	.	T	A	.	.	MAF_USDA=4.918
NC_035087.1	28254723	.	G	C	.	.	MAF_INRAE=21.519;MAF_USDA=5.882
NC_035087.1	28254798	.	A	T	.	.	MAF_USDA=2.5
NC_035087.1	28254835	.	C	T	.	.	MAF_USDA=4.918
NC_035087.1	28254876	.	G	T	.	.	MAF_USDA=2.459
NC_035087.1	28254939	.	C	T	.	.	MAF_USDA=6.25
NC_035087.1	28255016	.	G	A	.	.	MAF_USDA=10.0
NC_035087.1	28255096	.	G	T	.	.	MAF_USDA=2.459
NC_035087.1	28255119	.	G	A	.	.	MAF_USDA=2.459
NC_035087.1	28255170	.	G	T	.	.	MAF_USDA=4.918
NC_035087.1	28255206	.	G	A	.	.	MAF_USDA=2.459
NC_035087.1	28255246	.	A	T	.	.	MAF_USDA=2.459
NC_035087.1	28255321	.	C	T	.	.	MAF_INRAE=5.263;MAF_USDA=16.471
NC_035087.1	28255329	.	G	A	.	.	MAF_INRAE=27.848;MAF_USDA=22.941
NC_035087.1	28255337	.	A	C	.	.	MAF_INRAE=5.696;MAF_USDA=4.098
NC_035087.1	28255338	.	A	T	.	.	MAF_INRAE=5.833;MAF_USDA=4.098
NC_035087.1	28255451	.	G	A	.	.	MAF_INRAE=27.848;MAF_USDA=26.471
NC_035087.1	28255478	.	T	G	.	.	MAF_INRAE=28.481;MAF_USDA=39.412
NC_035087.1	28255566	.	A	G	.	.	MAF_INRAE=5.696;MAF_USDA=4.098
NC_035087.1	28255573	.	T	C	.	.	MAF_INRAE=35.443;MAF_USDA=28.235
NC_035087.1	28255686	.	T	A	.	.	MAF_USDA=1.639
NC_035087.1	28255888	.	G	A	.	.	MAF_INRAE=43.333
NC_035087.1	28255953	.	T	C	.	.	MAF_USDA=20.588
NC_035087.1	28255970	.	G	A	.	.	MAF_INRAE=5.696;MAF_USDA=9.016
NC_035087.1	28256183	.	T	C	.	.	MAF_USDA=1.639
NC_035087.1	28256389	.	C	A	.	.	MAF_USDA=26.23
NC_035087.1	28256391	.	A	T	.	.	MAF_USDA=26.23
NC_035087.1	28256498	.	T	A	.	.	MAF_USDA=3.529
NC_035087.1	28256581	.	A	C	.	.	MAF_INRAE=27.848;MAF_USDA=41.176
NC_035087.1	28256640	.	T	C	.	.	MAF_USDA=14.118
NC_035087.1	28256773	.	T	C	.	.	MAF_USDA=1.639
NC_035087.1	28256858	.	C	T	.	.	MAF_USDA=1.639
NC_035087.1	28256966	.	A	G	.	.	MAF_INRAE=27.848;MAF_USDA=41.667
NC_035087.1	28256992	.	G	T	.	.	MAF_INRAE=39.241;MAF_USDA=5.738
NC_035087.1	28257028	.	T	C	.	.	MAF_USDA=1.639
NC_035087.1	28257066	.	T	G	.	.	MAF_INRAE=30.38;MAF_USDA=44.118
NC_035087.1	28257174	.	C	A	.	.	MAF_USDA=2.459
NC_035087.1	28257203	.	T	A	.	.	MAF_USDA=1.639
NC_035087.1	28257204	.	A	C	.	.	MAF_INRAE=5.263;MAF_USDA=18.235
NC_035087.1	28257278	.	G	A	.	.	MAF_INRAE=39.241;MAF_USDA=5.738
NC_035087.1	28257301	.	C	T	.	.	MAF_USDA=2.459
NC_035087.1	28257303	.	C	A	.	.	MAF_USDA=3.279
NC_035087.1	28257304	.	A	G	.	.	MAF_USDA=3.279
NC_035087.1	28257316	.	G	A	.	.	MAF_INRAE=30.38;MAF_USDA=32.353
NC_035087.1	28257329	.	G	A	.	.	MAF_INRAE=30.38;MAF_USDA=32.353
NC_035087.1	28257371	.	T	G	.	.	MAF_USDA=2.459
NC_035087.1	28257432	.	G	A	.	.	MAF_USDA=3.279
NC_035087.1	28257484	.	C	T,A	.	.	MAF_INRAE=22.5;MAF_USDA=41.667
NC_035087.1	28257485	.	A	T	.	.	MAF_USDA=41.667
NC_035087.1	28257501	.	T	C	.	.	MAF_INRAE=35.443;MAF_USDA=43.529
NC_035087.1	28257502	.	G	A	.	.	MAF_USDA=22.941
NC_035087.1	28257534	.	G	A	.	.	MAF_INRAE=5.696;MAF_USDA=4.098
NC_035087.1	28257605	.	C	A	.	.	MAF_INRAE=5.263;MAF_USDA=1.639
NC_035087.1	28257632	.	C	T	.	.	MAF_USDA=3.279
NC_035087.1	28257886	.	A	T	.	.	MAF_INRAE=28.481;MAF_USDA=28.235
NC_035087.1	28257890	.	T	G	.	.	MAF_USDA=3.279
NC_035087.1	28257894	.	G	A	.	.	MAF_USDA=3.279
NC_035087.1	28257911	.	T	C	.	.	MAF_USDA=1.639
NC_035087.1	28258006	.	T	A	.	.	MAF_USDA=23.529
NC_035087.1	28258149	.	G	T	.	.	MAF_INRAE=31.013;MAF_USDA=49.412
NC_035087.1	28258170	.	C	T	.	.	MAF_INRAE=19.62;MAF_USDA=12.941
NC_035087.1	28258329	.	T	C	.	.	MAF_INRAE=5.833;MAF_USDA=1.765
NC_035087.1	28258390	.	C	T	.	.	MAF_USDA=2.5
NC_035087.1	28258456	.	G	A	.	.	MAF_INRAE=28.481;MAF_USDA=30.0
NC_035087.1	28258511	.	A	T	.	.	MAF_USDA=22.353
NC_035087.1	28258528	.	G	A	.	.	MAF_USDA=2.459
NC_035087.1	28258545	.	C	T	.	.	MAF_USDA=6.25
NC_035087.1	28258749	.	C	T	.	.	MAF_INRAE=28.481;MAF_USDA=48.824
NC_035087.1	28258750	.	G	A	.	.	MAF_INRAE=13.333;MAF_USDA=7.647
NC_035087.1	28258772	.	C	T	.	.	MAF_USDA=35.417
NC_035087.1	28258796	.	G	A	.	.	MAF_INRAE=19.62;MAF_USDA=14.118
NC_035087.1	28258915	.	A	C	.	.	MAF_USDA=22.941
NC_035087.1	28258946	.	G	T	.	.	MAF_INRAE=28.481;MAF_USDA=30.0
NC_035087.1	28258949	.	A	T	.	.	MAF_INRAE=20.886;MAF_USDA=14.118
NC_035087.1	28258976	.	T	C	.	.	MAF_INRAE=5.263
NC_035087.1	28259061	.	T	C	.	.	MAF_USDA=3.529
NC_035087.1	28259065	.	C	A	.	.	MAF_INRAE=20.0;MAF_USDA=3.279
NC_035087.1	28259066	.	A	T	.	.	MAF_USDA=3.529
NC_035087.1	28259101	.	T	A	.	.	MAF_INRAE=28.481;MAF_USDA=28.235
NC_035087.1	28259102	.	T	A	.	.	MAF_INRAE=22.5;MAF_USDA=27.647
NC_035087.1	28259132	.	T	C	.	.	MAF_USDA=4.098
NC_035087.1	28259136	.	T	G	.	.	MAF_USDA=10.417
NC_035087.1	28259137	.	C	T	.	.	MAF_INRAE=5.263;MAF_USDA=4.706
NC_035087.1	28259155	.	A	T	.	.	MAF_INRAE=5.696;MAF_USDA=7.377
NC_035087.1	28259174	.	T	A	.	.	MAF_INRAE=28.481;MAF_USDA=47.647
NC_035087.1	28259188	.	G	A	.	.	MAF_USDA=5.882
NC_035087.1	28259241	.	G	T	.	.	MAF_INRAE=27.848;MAF_USDA=47.647
NC_035087.1	28259245	.	T	C	.	.	MAF_USDA=24.118
NC_035087.1	28259264	.	G	A	.	.	MAF_INRAE=20.886;MAF_USDA=15.882
NC_035087.1	28259290	.	G	T	.	.	MAF_INRAE=49.367;MAF_USDA=11.176
NC_035087.1	28259349	.	C	T	.	.	MAF_USDA=4.918
NC_035087.1	28259382	.	A	T	.	.	MAF_INRAE=31.013;MAF_USDA=46.471
NC_035087.1	28261103	.	C	T	.	.	MAF_USDA=2.459
NC_035087.1	28261107	.	G	A	.	.	MAF_USDA=5.294
NC_035087.1	28261135	.	C	A	.	.	MAF_USDA=17.647
NC_035087.1	28261173	.	C	G	.	.	MAF_INRAE=27.848;MAF_USDA=33.529
NC_035087.1	28261175	.	C	T	.	.	MAF_USDA=16.471
NC_035087.1	28261176	.	G	C	.	.	MAF_USDA=15.294
NC_035087.1	28261185	.	T	C	.	.	MAF_USDA=4.918
NC_035087.1	28261330	.	G	A	.	.	MAF_USDA=2.459
NC_035087.1	28261439	.	C	A	.	.	MAF_INRAE=27.848;MAF_USDA=29.412
NC_035087.1	28261491	.	T	A	.	.	MAF_INRAE=6.962;MAF_USDA=5.294
NC_035087.1	28261541	.	C	A	.	.	MAF_INRAE=25.316;MAF_USDA=24.706
NC_035087.1	28261542	.	G	A	.	.	MAF_USDA=2.459
NC_035087.1	28261545	.	G	T	.	.	MAF_USDA=4.098
NC_035087.1	28261650	.	G	A	.	.	MAF_INRAE=27.215;MAF_USDA=46.471
NC_035087.1	28261667	.	A	T	.	.	MAF_USDA=14.706
NC_035087.1	28261692	.	G	A	.	.	MAF_INRAE=27.215;MAF_USDA=47.647
NC_035087.1	28261864	.	T	C	.	.	MAF_USDA=1.639
NC_035087.1	28261943	.	G	C	.	.	MAF_INRAE=20.253;MAF_USDA=17.647
NC_035087.1	28261947	.	A	G	.	.	MAF_USDA=9.016
NC_035087.1	28262060	.	C	T	.	.	MAF_USDA=24.118
NC_035087.1	28262079	.	G	A	.	.	MAF_INRAE=20.886;MAF_USDA=17.059
NC_035087.1	28262100	.	G	T	.	.	MAF_INRAE=20.886;MAF_USDA=16.471
NC_035087.1	28262209	.	T	G	.	.	MAF_USDA=3.279
NC_035087.1	28262234	.	C	T	.	.	MAF_USDA=1.639
NC_035087.1	28262245	.	T	C	.	.	MAF_INRAE=2.532
NC_035087.1	28262255	.	T	A	.	.	MAF_USDA=25.294
NC_035087.1	28262278	.	G	A	.	.	MAF_USDA=2.459
NC_035087.1	28262319	.	T	C	.	.	MAF_INRAE=2.532
NC_035087.1	28262342	.	A	C	.	.	MAF_INRAE=29.114;MAF_USDA=42.941
NC_035087.1	28262411	.	G	T	.	.	MAF_USDA=2.459
NC_035087.1	28262428	.	T	G	.	.	MAF_USDA=2.459
NC_035087.1	28262436	.	C	T	.	.	MAF_USDA=4.098
NC_035087.1	28262447	.	A	G	.	.	MAF_USDA=1.639
NC_035087.1	28262496	.	A	T	.	.	MAF_USDA=15.833
NC_035087.1	28262497	.	T	G	.	.	MAF_USDA=15.833
NC_035087.1	28262578	.	C	T	.	.	MAF_USDA=4.098
NC_035087.1	28262594	.	G	C	.	.	MAF_USDA=1.639
NC_035087.1	28262608	.	C	A	.	.	MAF_INRAE=27.848;MAF_USDA=42.353
NC_035087.1	28262635	.	T	C	.	.	MAF_INRAE=21.519;MAF_USDA=5.882
NC_035087.1	28262732	.	G	A	.	.	MAF_INRAE=20.0;MAF_USDA=4.098
NC_035087.1	28262755	.	G	T	.	.	MAF_INRAE=6.667;MAF_USDA=8.235
NC_035087.1	28262774	.	T	A	.	.	MAF_INRAE=12.5
NC_035087.1	28262778	.	T	G	.	.	MAF_INRAE=50.0;MAF_USDA=11.765
NC_035087.1	28262788	.	C	G	.	.	MAF_USDA=4.918
NC_035087.1	28262792	.	T	A	.	.	MAF_USDA=10.417
NC_035087.1	28262793	.	T	A	.	.	MAF_USDA=10.417
NC_035087.1	28262846	.	G	T	.	.	MAF_USDA=1.639
NC_035087.1	28262862	.	G	A	.	.	MAF_INRAE=5.263
NC_035087.1	28262873	.	T	A	.	.	MAF_USDA=1.765
NC_035087.1	28262935	.	T	G	.	.	MAF_USDA=5.0
NC_035087.1	28262939	.	C	T	.	.	MAF_USDA=39.881
NC_035087.1	28263001	.	A	G	.	.	MAF_USDA=2.5
NC_035087.1	28263089	.	G	C	.	.	MAF_USDA=10.87
NC_035087.1	28263220	.	T	G	.	.	MAF_USDA=10.714
NC_035087.1	28263251	.	T	G	.	.	MAF_INRAE=49.367;MAF_USDA=9.524
NC_035087.1	28263304	.	C	G	.	.	MAF_USDA=4.762
NC_035087.1	28263338	.	A	G	.	.	MAF_USDA=4.918
NC_035087.1	28263397	.	T	G	.	.	MAF_INRAE=6.667;MAF_USDA=2.459
NC_035087.1	28263509	.	C	T	.	.	MAF_USDA=1.639
NC_035087.1	28263624	.	A	T	.	.	MAF_INRAE=10.526
NC_035087.1	28263750	.	C	T	.	.	MAF_USDA=3.279
NC_035087.1	28263879	.	A	T	.	.	MAF_INRAE=41.772
NC_035087.1	28263902	.	G	A	.	.	MAF_USDA=5.738
NC_035087.1	28263918	.	C	G	.	.	MAF_USDA=4.918
NC_035087.1	28263919	.	C	T	.	.	MAF_USDA=4.918
NC_035087.1	28263947	.	C	A	.	.	MAF_USDA=4.098
NC_035087.1	28263956	.	A	C	.	.	MAF_USDA=4.918
NC_035087.1	28263966	.	A	T	.	.	MAF_USDA=2.459
NC_035087.1	28264011	.	A	G	.	.	MAF_INRAE=5.696;MAF_USDA=10.588
NC_035087.1	28264068	.	G	A	.	.	MAF_INRAE=20.0
NC_035087.1	28264114	.	T	C	.	.	MAF_INRAE=21.667
NC_035087.1	28264132	.	T	C	.	.	MAF_INRAE=20.833;MAF_USDA=36.31
NC_035087.1	28264187	.	C	A	.	.	MAF_INRAE=5.833
NC_035087.1	28264214	.	C	T	.	.	MAF_USDA=2.5
NC_035087.1	28264245	.	C	A	.	.	MAF_INRAE=5.833
NC_035087.1	28264254	.	C	A	.	.	MAF_USDA=4.167
NC_035087.1	28264278	.	C	A	.	.	MAF_INRAE=21.667;MAF_USDA=38.095
NC_035087.1	28264368	.	T	A	.	.	MAF_INRAE=25.316;MAF_USDA=22.353
NC_035087.1	28264476	.	T	G	.	.	MAF_USDA=4.706
NC_035087.1	28264481	.	T	C	.	.	MAF_USDA=1.639
NC_035087.1	28264564	.	G	A	.	.	MAF_INRAE=27.215;MAF_USDA=22.353
NC_035087.1	28264596	.	A	G	.	.	MAF_INRAE=21.667;MAF_USDA=35.882
NC_035087.1	28264612	.	C	T	.	.	MAF_INRAE=5.0;MAF_USDA=5.738
NC_035087.1	28264657	.	G	A	.	.	MAF_USDA=1.639
NC_035087.1	28264762	.	T	A	.	.	MAF_INRAE=42.105;MAF_USDA=40.0
NC_035087.1	28264784	.	A	T	.	.	MAF_USDA=1.639
NC_035087.1	28264944	.	A	G	.	.	MAF_USDA=8.537
NC_035087.1	28265017	.	A	G	.	.	MAF_INRAE=22.5;MAF_USDA=34.524
NC_035087.1	28265156	.	T	A	.	.	MAF_INRAE=4.43;MAF_USDA=4.098
NC_035087.1	28265194	.	T	G	.	.	MAF_INRAE=5.833;MAF_USDA=2.459
NC_035087.1	28265223	.	G	A	.	.	MAF_USDA=5.294
NC_035087.1	28265267	.	C	A	.	.	MAF_USDA=27.059
NC_035087.1	28265323	.	T	C	.	.	MAF_INRAE=6.667;MAF_USDA=13.934
NC_035087.1	28265355	.	A	C	.	.	MAF_USDA=9.836
NC_035087.1	28265365	.	A	T	.	.	MAF_USDA=1.765
NC_035087.1	28265428	.	A	T	.	.	MAF_INRAE=5.263;MAF_USDA=10.0
NC_035087.1	28265431	.	A	G	.	.	MAF_USDA=1.639
NC_035087.1	28265436	.	A	G	.	.	MAF_USDA=10.0
NC_035087.1	28265456	.	G	T	.	.	MAF_INRAE=27.215;MAF_USDA=38.824
NC_035087.1	28265579	.	C	T	.	.	MAF_INRAE=27.215;MAF_USDA=41.176
NC_035087.1	28265617	.	T	C	.	.	MAF_INRAE=5.696;MAF_USDA=10.0
NC_035087.1	28265629	.	G	A	.	.	MAF_INRAE=5.696;MAF_USDA=10.0
NC_035087.1	28265659	.	T	C	.	.	MAF_INRAE=47.468;MAF_USDA=17.059
NC_035087.1	28265675	.	G	A	.	.	MAF_USDA=1.639
NC_035087.1	28265714	.	G	C	.	.	MAF_USDA=2.459
NC_035087.1	28265745	.	G	A	.	.	MAF_INRAE=48.101;MAF_USDA=15.294
NC_035087.1	28265810	.	C	A	.	.	MAF_INRAE=25.949;MAF_USDA=30.588
NC_035087.1	28265811	.	A	G	.	.	MAF_INRAE=47.468;MAF_USDA=13.529
NC_035087.1	28265818	.	T	C	.	.	MAF_INRAE=6.329;MAF_USDA=12.353
NC_035087.1	28265842	.	C	T	.	.	MAF_INRAE=20.0;MAF_USDA=21.765
NC_035087.1	28265882	.	C	T	.	.	MAF_INRAE=33.333;MAF_USDA=43.529
NC_035087.1	28265943	.	A	G	.	.	MAF_INRAE=27.5;MAF_USDA=38.824
NC_035087.1	28266006	.	T	A	.	.	MAF_INRAE=44.937;MAF_USDA=14.118
NC_035087.1	28266050	.	T	A	.	.	MAF_INRAE=5.696;MAF_USDA=11.176
NC_035087.1	28266068	.	C	A	.	.	MAF_INRAE=45.57;MAF_USDA=20.588
NC_035087.1	28266126	.	G	A	.	.	MAF_USDA=1.639
NC_035087.1	28266311	.	G	A	.	.	MAF_USDA=4.167
NC_035087.1	28266427	.	G	A	.	.	MAF_USDA=4.098
NC_035087.1	28266541	.	T	G	.	.	MAF_INRAE=25.316;MAF_USDA=27.059
NC_035087.1	28266560	.	G	T	.	.	MAF_USDA=1.639
NC_035087.1	28266616	.	T	C	.	.	MAF_USDA=1.765
NC_035087.1	28266774	.	T	A	.	.	MAF_INRAE=25.316;MAF_USDA=18.824
NC_035087.1	28266837	.	A	G	.	.	MAF_USDA=2.353
NC_035087.1	28266925	.	G	C	.	.	MAF_USDA=9.016
NC_035087.1	28267002	.	C	T	.	.	MAF_INRAE=5.263
NC_035087.1	28267012	.	T	G	.	.	MAF_INRAE=25.316;MAF_USDA=18.824
NC_035087.1	28267013	.	G	A	.	.	MAF_INRAE=20.0;MAF_USDA=18.824
NC_035087.1	28267080	.	T	G	.	.	MAF_USDA=1.639
NC_035087.1	28267368	.	A	G	.	.	MAF_INRAE=5.833
NC_035087.1	28267370	.	T	A	.	.	MAF_INRAE=50.0;MAF_USDA=17.647
NC_035087.1	28267510	.	G	C	.	.	MAF_INRAE=25.316;MAF_USDA=18.824
NC_035087.1	28267547	.	G	A	.	.	MAF_USDA=9.016
NC_035087.1	28267615	.	G	C	.	.	MAF_USDA=27.083
NC_035087.1	28267616	.	A	T	.	.	MAF_USDA=27.083
NC_035087.1	28267621	.	C	T	.	.	MAF_USDA=2.459
NC_035087.1	28267633	.	G	T	.	.	MAF_INRAE=6.329;MAF_USDA=2.5
NC_035087.1	28268087	.	T	G	.	.	MAF_INRAE=49.367;MAF_USDA=26.471
NC_035087.1	28268114	.	G	A	.	.	MAF_USDA=5.294
NC_035087.1	28268182	.	A	G	.	.	MAF_USDA=9.016
NC_035087.1	28268228	.	T	C	.	.	MAF_INRAE=50.0;MAF_USDA=27.059
NC_035087.1	28268253	.	A	G	.	.	MAF_INRAE=22.785;MAF_USDA=11.765
NC_035087.1	28268260	.	T	G	.	.	MAF_USDA=2.353
NC_035087.1	28268750	.	G	A	.	.	MAF_INRAE=1.667;MAF_USDA=4.167
NC_035087.1	28268766	.	G	A	.	.	MAF_INRAE=50.0;MAF_USDA=6.548
NC_035087.1	28268782	.	G	C	.	.	MAF_INRAE=23.418;MAF_USDA=40.588
NC_035087.1	28268783	.	C	T	.	.	MAF_USDA=3.279
NC_035087.1	28268846	.	T	C	.	.	MAF_USDA=4.098
NC_035087.1	28268868	.	T	C	.	.	MAF_INRAE=10.526;MAF_USDA=7.647
NC_035087.1	28268889	.	A	G	.	.	MAF_INRAE=25.316;MAF_USDA=18.824
NC_035087.1	28268894	.	G	A	.	.	MAF_USDA=2.459
NC_035087.1	28268911	.	C	A	.	.	MAF_USDA=1.639
NC_035087.1	28268931	.	T	G	.	.	MAF_USDA=4.167
NC_035087.1	28268949	.	C	T	.	.	MAF_USDA=29.167
NC_035087.1	28268957	.	G	T	.	.	MAF_USDA=2.083
NC_035087.1	28268981	.	T	G	.	.	MAF_USDA=3.279
NC_035087.1	28269029	.	C	T	.	.	MAF_USDA=3.279
NC_035087.1	28269142	.	C	A,*	.	.	MAF_INRAE=47.368;MAF_USDA=39.583
NC_035087.1	28269148	.	T	G	.	.	MAF_INRAE=50.0
NC_035087.1	28269156	.	A	T	.	.	MAF_USDA=8.333
NC_035087.1	28269303	.	C	T	.	.	MAF_INRAE=50.0;MAF_USDA=32.787
NC_035087.1	28269474	.	C	A	.	.	MAF_USDA=9.836
NC_035087.1	28269506	.	G	A	.	.	MAF_USDA=2.353
NC_035087.1	28269548	.	G	C	.	.	MAF_USDA=4.918
NC_035087.1	28269565	.	T	C	.	.	MAF_INRAE=49.367;MAF_USDA=28.235
NC_035087.1	28269571	.	G	A	.	.	MAF_INRAE=23.418;MAF_USDA=37.059
NC_035087.1	28269631	.	G	T	.	.	MAF_USDA=1.639
NC_035087.1	28269693	.	A	G	.	.	MAF_INRAE=50.0;MAF_USDA=27.059
NC_035087.1	28269803	.	G	A	.	.	MAF_USDA=1.639
NC_035087.1	28269883	.	C	T	.	.	MAF_INRAE=5.263
NC_035087.1	28269936	.	G	A	.	.	MAF_INRAE=49.367;MAF_USDA=18.235
NC_035087.1	28270140	.	A	G	.	.	MAF_INRAE=16.667;MAF_USDA=17.647
NC_035087.1	28270383	.	C	G	.	.	MAF_USDA=5.294
NC_035087.1	28270398	.	G	A	.	.	MAF_INRAE=5.833
NC_035087.1	28270419	.	C	T	.	.	MAF_INRAE=47.368;MAF_USDA=14.706
NC_035087.1	28270420	.	G	A	.	.	MAF_USDA=9.412
NC_035087.1	28270520	.	C	T	.	.	MAF_USDA=1.639
NC_035087.1	28270607	.	C	T	.	.	MAF_INRAE=50.0;MAF_USDA=17.647
NC_035087.1	28270613	.	A	G	.	.	MAF_USDA=3.279
NC_035087.1	28270660	.	A	C	.	.	MAF_INRAE=50.0;MAF_USDA=25.882
NC_035087.1	28270682	.	A	T	.	.	MAF_INRAE=10.526;MAF_USDA=7.647
NC_035087.1	28270703	.	G	A	.	.	MAF_USDA=9.016
NC_035087.1	28270746	.	T	C	.	.	MAF_USDA=4.167
NC_035087.1	28271137	.	A	T	.	.	MAF_INRAE=1.667;MAF_USDA=4.167
NC_035087.1	28271146	.	T	C	.	.	MAF_USDA=9.016
NC_035087.1	28271367	.	C	T	.	.	MAF_INRAE=5.263;MAF_USDA=7.377
NC_035087.1	28271375	.	G	A	.	.	MAF_INRAE=24.684;MAF_USDA=45.882
NC_035087.1	28271380	.	A	T	.	.	MAF_USDA=1.639
NC_035087.1	28271435	.	A	G	.	.	MAF_INRAE=23.418;MAF_USDA=38.235
NC_035087.1	28271487	.	C	G	.	.	MAF_INRAE=50.0;MAF_USDA=17.647
NC_035087.1	28271557	.	CGGG	CGGA	.	.	MAF_USDA=18.75
NC_035087.1	28271560	.	G	A	.	.	MAF_INRAE=22.785
NC_035087.1	28271598	.	T	G	.	.	MAF_INRAE=50.0;MAF_USDA=25.294
NC_035087.1	28271767	.	A	G	.	.	MAF_USDA=3.333
NC_035087.1	28271913	.	T	G	.	.	MAF_INRAE=10.526
NC_035087.1	28271923	.	T	A	.	.	MAF_USDA=5.294
NC_035087.1	28272001	.	T	C	.	.	MAF_INRAE=20.0;MAF_USDA=27.647
NC_035087.1	28272018	.	C	A	.	.	MAF_INRAE=23.418;MAF_USDA=41.765
NC_035087.1	28272036	.	C	T	.	.	MAF_USDA=8.197
NC_035087.1	28272039	.	A	C	.	.	MAF_USDA=4.706
NC_035087.1	28272125	.	C	A	.	.	MAF_INRAE=23.418;MAF_USDA=38.095
NC_035087.1	28272208	.	A	C	.	.	MAF_INRAE=48.734;MAF_USDA=12.5
NC_035087.1	28272320	.	A	G	.	.	MAF_USDA=3.279
NC_035087.1	28272335	.	A	G	.	.	MAF_USDA=2.459
NC_035087.1	28272386	.	G	T	.	.	MAF_USDA=11.475
NC_035087.1	28272421	.	A	T	.	.	MAF_INRAE=48.734;MAF_USDA=35.294
NC_035087.1	28272423	.	A	G	.	.	MAF_USDA=9.836
NC_035087.1	28272437	.	A	C	.	.	MAF_INRAE=5.263
NC_035087.1	28272475	.	G	A	.	.	MAF_USDA=9.836
NC_035087.1	28272481	.	G	A	.	.	MAF_INRAE=5.263
NC_035087.1	28272489	.	G	T	.	.	MAF_INRAE=19.167
NC_035087.1	28272542	.	C	T	.	.	MAF_USDA=9.016
NC_035087.1	28272666	.	C	T	.	.	MAF_USDA=9.016
NC_035087.1	28272686	.	G	T	.	.	MAF_USDA=5.738
NC_035087.1	28272854	.	A	C	.	.	MAF_USDA=1.639
NC_035087.1	28272871	.	G	T	.	.	MAF_USDA=1.639
NC_035087.1	28272888	.	C	G	.	.	MAF_INRAE=5.263
NC_035087.1	28272916	.	A	T	.	.	MAF_USDA=1.639
NC_035087.1	28272956	.	A	G	.	.	MAF_USDA=1.639
NC_035087.1	28272962	.	C	A	.	.	MAF_INRAE=50.0;MAF_USDA=18.824
NC_035087.1	28273028	.	T	A	.	.	MAF_INRAE=48.734
NC_035087.1	28273064	.	G	T	.	.	MAF_INRAE=1.667;MAF_USDA=6.25
NC_035087.1	28273145	.	C	A	.	.	MAF_USDA=3.279
NC_035087.1	28273154	.	G	A	.	.	MAF_USDA=5.294
NC_035087.1	28273166	.	G	A	.	.	MAF_USDA=2.459
NC_035087.1	28273167	.	C	T	.	.	MAF_INRAE=50.0;MAF_USDA=18.235
NC_035087.1	28273218	.	T	A	.	.	MAF_INRAE=43.671;MAF_USDA=4.706
NC_035087.1	28273290	.	C	T	.	.	MAF_INRAE=33.544;MAF_USDA=29.412
NC_035087.1	28273291	.	G	T	.	.	MAF_USDA=2.459
NC_035087.1	28273312	.	CACGT	CACGC	.	.	MAF_USDA=8.696
NC_035087.1	28273324	.	G	T	.	.	MAF_INRAE=20.833;MAF_USDA=32.143
NC_035087.1	28273339	.	G	A	.	.	MAF_INRAE=49.367;MAF_USDA=27.647
NC_035087.1	28273350	.	C	T	.	.	MAF_INRAE=49.367;MAF_USDA=27.647
NC_035087.1	28273351	.	C	T	.	.	MAF_INRAE=50.0;MAF_USDA=27.059
NC_035087.1	28273364	.	T	A	.	.	MAF_USDA=9.836
NC_035087.1	28273382	.	C	A	.	.	MAF_USDA=3.279
NC_035087.1	28273396	.	C	A	.	.	MAF_INRAE=49.367;MAF_USDA=30.0
NC_035087.1	28273470	.	G	A	.	.	MAF_INRAE=48.734;MAF_USDA=30.0
NC_035087.1	28273481	.	T	C	.	.	MAF_INRAE=48.734;MAF_USDA=27.647
NC_035087.1	28273620	.	A	G	.	.	MAF_USDA=1.639
NC_035087.1	28273683	.	G	T	.	.	MAF_INRAE=23.418;MAF_USDA=40.588
NC_035087.1	28273696	.	G	A	.	.	MAF_INRAE=25.316;MAF_USDA=19.412
NC_035087.1	28273753	.	G	C	.	.	MAF_USDA=9.016
NC_035087.1	28273813	.	C	T	.	.	MAF_INRAE=5.833
NC_035087.1	28273831	.	T	A	.	.	MAF_INRAE=23.418;MAF_USDA=44.706
NC_035087.1	28273869	.	A	T	.	.	MAF_INRAE=5.263;MAF_USDA=10.588
NC_035087.1	28273874	.	A	T	.	.	MAF_INRAE=5.263
NC_035087.1	28273875	.	A	T	.	.	MAF_USDA=2.459
NC_035087.1	28273916	.	C	A	.	.	MAF_USDA=8.333
NC_035087.1	28273976	.	C	T	.	.	MAF_USDA=5.952
NC_035087.1	28273997	.	T	A	.	.	MAF_INRAE=6.329;MAF_USDA=2.459
NC_035087.1	28274050	.	C	T	.	.	MAF_INRAE=48.734;MAF_USDA=27.059
NC_035087.1	28274100	.	G	A	.	.	MAF_INRAE=22.785;MAF_USDA=11.176
NC_035087.1	28274134	.	G	C	.	.	MAF_USDA=9.016
NC_035087.1	28274149	.	C	T	.	.	MAF_USDA=9.016
NC_035087.1	28274167	.	G	A	.	.	MAF_INRAE=24.051;MAF_USDA=18.452
NC_035087.1	28274187	.	G	A	.	.	MAF_INRAE=24.684;MAF_USDA=18.235
NC_035087.1	28274404	.	A	C	.	.	MAF_INRAE=48.734;MAF_USDA=27.647
NC_035087.1	28274522	.	C	G	.	.	MAF_USDA=27.083
NC_035087.1	28274546	.	T	G	.	.	MAF_USDA=2.459
NC_035087.1	28274609	.	A	T	.	.	MAF_INRAE=25.316;MAF_USDA=18.824
NC_035087.1	28274650	.	G	A	.	.	MAF_INRAE=48.734;MAF_USDA=37.059
NC_035087.1	28274659	.	T	G	.	.	MAF_INRAE=48.734;MAF_USDA=37.059
NC_035087.1	28274756	.	G	A	.	.	MAF_INRAE=48.734;MAF_USDA=30.0
NC_035087.1	28274759	.	G	A	.	.	MAF_USDA=4.706
NC_035087.1	28274778	.	C	G	.	.	MAF_USDA=4.167
NC_035087.1	28274792	.	C	T	.	.	MAF_INRAE=5.833
NC_035087.1	28274827	.	T	G	.	.	MAF_USDA=3.529
NC_035087.1	28274840	.	T	A	.	.	MAF_INRAE=6.329;MAF_USDA=2.459
NC_035087.1	28274889	.	T	A	.	.	MAF_INRAE=49.367;MAF_USDA=30.0
NC_035087.1	28274949	.	T	C	.	.	MAF_INRAE=10.526;MAF_USDA=7.647
NC_035087.1	28274996	.	A	C	.	.	MAF_INRAE=23.418;MAF_USDA=44.118
NC_035087.1	28275025	.	C	T	.	.	MAF_INRAE=22.785;MAF_USDA=10.588
NC_035087.1	28275028	.	A	T	.	.	MAF_INRAE=48.734;MAF_USDA=30.0
NC_035087.1	28275030	.	A	T	.	.	MAF_USDA=1.639
NC_035087.1	28275080	.	C	T	.	.	MAF_USDA=8.235
NC_035087.1	28275081	.	T	A	.	.	MAF_USDA=3.571
NC_035087.1	28275082	.	A	G	.	.	MAF_USDA=3.529
NC_035087.1	28275114	.	T	A	.	.	MAF_USDA=8.235
NC_035087.1	28275169	.	A	T	.	.	MAF_USDA=8.929
NC_035087.1	28275241	.	C	A	.	.	MAF_USDA=3.333
NC_035087.1	28275262	.	T	A	.	.	MAF_USDA=1.667
NC_035087.1	28275404	.	T	C	.	.	MAF_INRAE=48.734;MAF_USDA=29.167
NC_035087.1	28275431	.	G	A	.	.	MAF_INRAE=5.0
NC_035087.1	28275567	.	G	A	.	.	MAF_USDA=5.0
NC_035087.1	28275729	.	G	C	.	.	MAF_INRAE=48.734;MAF_USDA=27.711
NC_035087.1	28275746	.	G	T	.	.	MAF_USDA=1.695
NC_035087.1	28275764	.	G	T	.	.	MAF_USDA=1.695
NC_035087.1	28275861	.	G	A	.	.	MAF_INRAE=3.165;MAF_USDA=7.143
NC_035087.1	28275952	.	C	T	.	.	MAF_USDA=1.639
NC_035087.1	28276046	.	C	A	.	.	MAF_USDA=4.237
NC_035087.1	28276079	.	C	T	.	.	MAF_INRAE=22.785;MAF_USDA=11.176
NC_035087.1	28276121	.	T	C	.	.	MAF_USDA=2.459
NC_035087.1	28276136	.	A	C	.	.	MAF_USDA=8.333
NC_035087.1	28276158	.	T	C	.	.	MAF_USDA=1.667
NC_035087.1	28276194	.	G	T	.	.	MAF_USDA=2.459
NC_035087.1	28276212	.	C	T	.	.	MAF_USDA=35.417
NC_035087.1	28276277	.	C	A	.	.	MAF_USDA=4.098
NC_035087.1	28276295	.	G	T	.	.	MAF_USDA=3.279
NC_035087.1	28276318	.	C	T	.	.	MAF_USDA=4.098
NC_035087.1	28276325	.	C	T	.	.	MAF_USDA=4.098
NC_035087.1	28276339	.	A	G	.	.	MAF_USDA=4.918
NC_035087.1	28276341	.	G	T	.	.	MAF_USDA=6.557
NC_035087.1	28277010	.	G	A	.	.	MAF_USDA=1.667
NC_035087.1	28277011	.	G	T	.	.	MAF_USDA=2.5
NC_035087.1	28277017	.	G	A	.	.	MAF_USDA=5.833
NC_035087.1	28277068	.	C	A	.	.	MAF_INRAE=49.367;MAF_USDA=14.706
NC_035087.1	28277099	.	G	A	.	.	MAF_USDA=2.083
NC_035087.1	28277114	.	T	A	.	.	MAF_USDA=3.333
NC_035087.1	28277217	.	G	A	.	.	MAF_INRAE=47.368
NC_035087.1	28277236	.	G	A	.	.	MAF_INRAE=5.263;MAF_USDA=6.557
NC_035087.1	28277248	.	G	T	.	.	MAF_INRAE=49.367;MAF_USDA=27.059
NC_035087.1	28277249	.	C	T	.	.	MAF_INRAE=50.0;MAF_USDA=27.381
NC_035087.1	28277252	.	G	A	.	.	MAF_USDA=2.353
NC_035087.1	28277288	.	A	T	.	.	MAF_INRAE=16.667
NC_035087.1	28277315	.	T	C	.	.	MAF_INRAE=32.5
NC_035087.1	28277316	.	G	A	.	.	MAF_INRAE=24.167
NC_035087.1	28277440	.	A	C	.	.	MAF_INRAE=28.333
NC_035087.1	28277456	.	C	T	.	.	MAF_INRAE=20.0;MAF_USDA=11.765
NC_035087.1	28277512	.	C	A	.	.	MAF_INRAE=19.167;MAF_USDA=17.647
NC_035087.1	28277517	.	T	A	.	.	MAF_INRAE=5.0
NC_035087.1	28277533	.	T	A	.	.	MAF_INRAE=24.684;MAF_USDA=18.824
NC_035087.1	28277601	.	T	A	.	.	MAF_INRAE=25.0
NC_035087.1	28277628	.	T	G	.	.	MAF_INRAE=5.0
NC_035087.1	28277639	.	T	C	.	.	MAF_INRAE=25.316;MAF_USDA=48.824
NC_035087.1	28277671	.	G	C	.	.	MAF_USDA=1.639
NC_035087.1	28277746	.	A	G	.	.	MAF_USDA=1.639
NC_035087.1	28277798	.	G	T	.	.	MAF_USDA=1.765
NC_035087.1	28277854	.	A	C	.	.	MAF_INRAE=48.734;MAF_USDA=29.412
NC_035087.1	28277855	.	G	A	.	.	MAF_INRAE=49.167;MAF_USDA=29.412
NC_035087.1	28277885	.	A	T	.	.	MAF_USDA=1.639
NC_035087.1	28277925	.	A	T	.	.	MAF_INRAE=25.316;MAF_USDA=18.824
NC_035087.1	28277937	.	A	C	.	.	MAF_USDA=4.918
NC_035087.1	28277977	.	C	T	.	.	MAF_INRAE=48.734;MAF_USDA=31.176
NC_035087.1	28277999	.	C	G	.	.	MAF_USDA=2.459
NC_035087.1	28278108	.	T	C	.	.	MAF_INRAE=49.367;MAF_USDA=17.059
NC_035087.1	28278213	.	C	A	.	.	MAF_INRAE=48.734;MAF_USDA=29.412
NC_035087.1	28278230	.	T	A	.	.	MAF_INRAE=48.734;MAF_USDA=28.824
NC_035087.1	28278276	.	C	T	.	.	MAF_USDA=3.279
NC_035087.1	28278302	.	T	C	.	.	MAF_INRAE=49.167;MAF_USDA=12.5
NC_035087.1	28278369	.	G	C	.	.	MAF_USDA=2.459
NC_035087.1	28278371	.	A	T	.	.	MAF_USDA=2.459
NC_035087.1	28278516	.	G	A	.	.	MAF_INRAE=48.734;MAF_USDA=27.647
NC_035087.1	28278546	.	A	G	.	.	MAF_INRAE=23.418;MAF_USDA=45.882
NC_035087.1	28278548	.	G	A	.	.	MAF_INRAE=49.167;MAF_USDA=29.412
NC_035087.1	28278612	.	G	A	.	.	MAF_USDA=1.639
NC_035087.1	28278640	.	T	C	.	.	MAF_INRAE=48.734;MAF_USDA=25.882
NC_035087.1	28278654	.	A	G	.	.	MAF_INRAE=48.734;MAF_USDA=27.059
NC_035087.1	28278675	.	G	A	.	.	MAF_INRAE=48.101;MAF_USDA=27.647
NC_035087.1	28278746	.	C	G	.	.	MAF_USDA=2.459
NC_035087.1	28278821	.	G	C	.	.	MAF_USDA=2.459
NC_035087.1	28278822	.	G	A	.	.	MAF_USDA=2.459
NC_035087.1	28278829	.	G	T	.	.	MAF_INRAE=20.0
NC_035087.1	28278927	.	C	T	.	.	MAF_USDA=1.639
NC_035087.1	28278955	.	G	C	.	.	MAF_USDA=5.882
NC_035087.1	28278984	.	A	C	.	.	MAF_USDA=5.882
NC_035087.1	28279008	.	A	T	.	.	MAF_INRAE=6.329;MAF_USDA=2.459
NC_035087.1	28279058	.	C	T	.	.	MAF_INRAE=25.316;MAF_USDA=20.0
NC_035087.1	28279063	.	G	A	.	.	MAF_INRAE=5.263
NC_035087.1	28279139	.	T	C	.	.	MAF_USDA=2.459
NC_035087.1	28279172	.	A	T	.	.	MAF_USDA=3.279
NC_035087.1	28279200	.	A	T	.	.	MAF_USDA=4.167
NC_035087.1	28279220	.	A	G	.	.	MAF_INRAE=24.051;MAF_USDA=48.824
NC_035087.1	28279225	.	G	A	.	.	MAF_USDA=1.639
NC_035087.1	28279468	.	C	T	.	.	MAF_USDA=29.167
NC_035087.1	28279470	.	G	C	.	.	MAF_INRAE=22.785;MAF_USDA=11.176
NC_035087.1	28279535	.	C	T	.	.	MAF_USDA=4.098
NC_035087.1	28279655	.	A	T	.	.	MAF_USDA=2.353
NC_035087.1	28279685	.	C	G	.	.	MAF_INRAE=5.263
NC_035087.1	28279773	.	T	A	.	.	MAF_INRAE=22.5;MAF_USDA=42.353
NC_035087.1	28279959	.	C	G	.	.	MAF_USDA=2.459
NC_035087.1	28280031	.	G	A	.	.	MAF_INRAE=24.684;MAF_USDA=19.412
NC_035087.1	28280048	.	C	G	.	.	MAF_INRAE=5.833
NC_035087.1	28280103	.	G	T	.	.	MAF_INRAE=25.316;MAF_USDA=18.824
NC_035087.1	28280263	.	T	C	.	.	MAF_INRAE=25.316;MAF_USDA=19.412
NC_035087.1	28280264	.	A	T	.	.	MAF_USDA=15.294
NC_035087.1	28280346	.	A	G	.	.	MAF_INRAE=5.263;MAF_USDA=12.353
NC_035087.1	28280500	.	A	G	.	.	MAF_INRAE=25.949;MAF_USDA=33.333
NC_035087.1	28280504	.	T	A	.	.	MAF_INRAE=22.5;MAF_USDA=45.833
NC_035087.1	28280506	.	C	A	.	.	MAF_INRAE=22.5;MAF_USDA=50.0
NC_035087.1	28280530	.	C	T	.	.	MAF_INRAE=5.263;MAF_USDA=12.941
NC_035087.1	28280534	.	A	T	.	.	MAF_USDA=4.706
NC_035087.1	28280572	.	A	T	.	.	MAF_USDA=1.639
NC_035087.1	28280597	.	C	T	.	.	MAF_INRAE=5.263;MAF_USDA=12.941
NC_035087.1	28280646	.	C	G	.	.	MAF_USDA=3.279
NC_035087.1	28280701	.	C	A	.	.	MAF_USDA=1.639
NC_035087.1	28280725	.	T	A	.	.	MAF_INRAE=25.316;MAF_USDA=18.824
NC_035087.1	28280794	.	T	A	.	.	MAF_INRAE=48.734;MAF_USDA=28.824
NC_035087.1	28280814	.	A	T	.	.	MAF_USDA=1.639
NC_035087.1	28280986	.	T	A	.	.	MAF_INRAE=1.667
NC_035087.1	28280988	.	T	C	.	.	MAF_INRAE=5.263
NC_035087.1	28280997	.	C	T	.	.	MAF_USDA=4.706
NC_035087.1	28281014	.	G	T	.	.	MAF_INRAE=50.0;MAF_USDA=12.5
NC_035087.1	28281021	.	A	T	.	.	MAF_INRAE=49.367;MAF_USDA=27.647
NC_035087.1	28281098	.	C	G	.	.	MAF_USDA=2.459
NC_035087.1	28281106	.	C	A	.	.	MAF_INRAE=1.667;MAF_USDA=6.25
NC_035087.1	28281151	.	G	C	.	.	MAF_USDA=4.167
NC_035087.1	28281225	.	C	A	.	.	MAF_USDA=3.279
NC_035087.1	28281349	.	C	G	.	.	MAF_INRAE=43.671;MAF_USDA=4.706
NC_035087.1	28281355	.	G	A	.	.	MAF_INRAE=49.367;MAF_USDA=32.941
NC_035087.1	28281432	.	C	T	.	.	MAF_INRAE=50.0;MAF_USDA=15.882
NC_035087.1	28281457	.	C	A	.	.	MAF_USDA=3.279
NC_035087.1	28281460	.	G	A	.	.	MAF_INRAE=6.667;MAF_USDA=1.765
NC_035087.1	28281465	.	C	T	.	.	MAF_INRAE=25.316;MAF_USDA=18.824
NC_035087.1	28281479	.	C	A	.	.	MAF_INRAE=48.734;MAF_USDA=28.824
NC_035087.1	28281530	.	A	T	.	.	MAF_USDA=3.279
NC_035087.1	28281570	.	T	A	.	.	MAF_USDA=11.475
NC_035087.1	28281574	.	G	T	.	.	MAF_USDA=10.656
NC_035087.1	28281595	.	A	G	.	.	MAF_USDA=1.639
NC_035087.1	28281597	.	C	G	.	.	MAF_USDA=9.836
NC_035087.1	28281605	.	C	A	.	.	MAF_USDA=10.656
NC_035087.1	28281607	.	G	T	.	.	MAF_USDA=9.836
NC_035087.1	28281614	.	A	T	.	.	MAF_USDA=10.656
NC_035087.1	28281629	.	G	A	.	.	MAF_USDA=10.656
NC_035087.1	28281633	.	G	A	.	.	MAF_USDA=8.197
NC_035087.1	28281640	.	A	T	.	.	MAF_USDA=11.475
NC_035087.1	28281648	.	T	A	.	.	MAF_USDA=13.115
NC_035087.1	28281666	.	G	A	.	.	MAF_INRAE=38.608;MAF_USDA=3.279
NC_035087.1	28281667	.	T	A	.	.	MAF_USDA=4.118
NC_035087.1	28281707	.	T	C	.	.	MAF_USDA=11.475
NC_035087.1	28281735	.	T	G	.	.	MAF_INRAE=49.367;MAF_USDA=28.235
NC_035087.1	28281750	.	G	A	.	.	MAF_USDA=4.918
NC_035087.1	28281752	.	T	A	.	.	MAF_USDA=4.918
NC_035087.1	28281753	.	G	T	.	.	MAF_USDA=2.459
NC_035087.1	28281860	.	A	G	.	.	MAF_USDA=1.639
NC_035087.1	28281895	.	A	G	.	.	MAF_INRAE=22.5;MAF_USDA=42.353
NC_035087.1	28282006	.	A	C	.	.	MAF_INRAE=20.0;MAF_USDA=40.588
NC_035087.1	28282014	.	A	G	.	.	MAF_USDA=3.279
NC_035087.1	28282066	.	A	G	.	.	MAF_USDA=1.639
NC_035087.1	28282089	.	T	A	.	.	MAF_USDA=2.353
NC_035087.1	28282114	.	C	A	.	.	MAF_INRAE=49.367;MAF_USDA=31.176
NC_035087.1	28282115	.	C	A	.	.	MAF_INRAE=50.0;MAF_USDA=31.176
NC_035087.1	28282132	.	G	A	.	.	MAF_INRAE=50.0;MAF_USDA=31.176
NC_035087.1	28282137	.	G	T	.	.	MAF_INRAE=50.0;MAF_USDA=31.176
NC_035087.1	28282180	.	A	C	.	.	MAF_USDA=3.279
NC_035087.1	28282382	.	T	A	.	.	MAF_USDA=4.706
NC_035087.1	28282384	.	G	T	.	.	MAF_USDA=31.176
NC_035087.1	28282385	.	G	A	.	.	MAF_USDA=31.176
NC_035087.1	28282386	.	A	G	.	.	MAF_USDA=31.176
NC_035087.1	28282417	.	G	A	.	.	MAF_INRAE=5.696;MAF_USDA=4.098
NC_035087.1	28282439	.	C	T	.	.	MAF_INRAE=5.696;MAF_USDA=2.459
NC_035087.1	28282519	.	G	T	.	.	MAF_USDA=1.639
NC_035087.1	28282530	.	C	T	.	.	MAF_USDA=4.098
NC_035087.1	28282590	.	T	C	.	.	MAF_USDA=3.333
NC_035087.1	28282638	.	C	T	.	.	MAF_USDA=3.279
NC_035087.1	28282688	.	T	G	.	.	MAF_USDA=1.639
NC_035087.1	28282698	.	C	A	.	.	MAF_INRAE=43.671;MAF_USDA=36.471
NC_035087.1	28282867	.	T	G	.	.	MAF_INRAE=44.304;MAF_USDA=4.706
NC_035087.1	28282922	.	T	G	.	.	MAF_INRAE=5.263;MAF_USDA=6.557
NC_035087.1	28282923	.	C	T	.	.	MAF_USDA=6.557
NC_035087.1	28282929	.	A	G	.	.	MAF_USDA=3.279
NC_035087.1	28283094	.	C	T	.	.	MAF_USDA=5.294
NC_035087.1	28283147	.	G	A	.	.	MAF_INRAE=48.734;MAF_USDA=26.471
NC_035087.1	28283177	.	G	A	.	.	MAF_INRAE=48.101;MAF_USDA=31.176
NC_035087.1	28283184	.	G	A	.	.	MAF_USDA=1.639
NC_035087.1	28283202	.	C	T	.	.	MAF_INRAE=22.5;MAF_USDA=42.941
NC_035087.1	28283251	.	T	G	.	.	MAF_INRAE=1.667;MAF_USDA=6.25
NC_035087.1	28283398	.	A	G	.	.	MAF_INRAE=24.051;MAF_USDA=47.647
NC_035087.1	28283484	.	A	G	.	.	MAF_INRAE=48.734;MAF_USDA=31.176
NC_035087.1	28283497	.	G	A	.	.	MAF_INRAE=5.263
NC_035087.1	28283565	.	G	C	.	.	MAF_INRAE=20.0;MAF_USDA=27.647
NC_035087.1	28283576	.	G	A	.	.	MAF_USDA=1.639
NC_035087.1	28283633	.	G	A	.	.	MAF_USDA=7.377
NC_035087.1	28283638	.	G	T	.	.	MAF_INRAE=50.0;MAF_USDA=24.118
NC_035087.1	28283649	.	G	A	.	.	MAF_INRAE=44.304;MAF_USDA=4.706
NC_035087.1	28283699	.	T	C	.	.	MAF_USDA=3.279
NC_035087.1	28283730	.	T	A	.	.	MAF_USDA=1.765
NC_035087.1	28283762	.	A	G	.	.	MAF_USDA=1.765
NC_035087.1	28283909	.	G	A	.	.	MAF_USDA=1.639
NC_035087.1	28283958	.	A	G	.	.	MAF_USDA=6.557
NC_035087.1	28284195	.	C	A	.	.	MAF_INRAE=5.263
NC_035087.1	28284305	.	T	C	.	.	MAF_USDA=4.167
NC_035087.1	28284319	.	A	G	.	.	MAF_INRAE=20.0
NC_035087.1	28284333	.	T	A	.	.	MAF_USDA=3.279
NC_035087.1	28284338	.	A	T	.	.	MAF_INRAE=10.526;MAF_USDA=10.0
NC_035087.1	28284391	.	C	T	.	.	MAF_USDA=4.167
NC_035087.1	28284399	.	T	A	.	.	MAF_INRAE=49.367;MAF_USDA=16.471
NC_035087.1	28284452	.	A	G	.	.	MAF_USDA=1.639
NC_035087.1	28284531	.	A	G	.	.	MAF_USDA=1.639
NC_035087.1	28284615	.	G	A	.	.	MAF_USDA=2.459
NC_035087.1	28284619	.	T	G	.	.	MAF_USDA=3.279
NC_035087.1	28284853	.	C	T	.	.	MAF_USDA=1.639
NC_035087.1	28284908	.	G	T	.	.	MAF_USDA=3.279
NC_035087.1	28284956	.	A	T	.	.	MAF_USDA=2.459
NC_035087.1	28285085	.	G	T	.	.	MAF_USDA=5.294
NC_035087.1	28285086	.	C	T	.	.	MAF_USDA=5.294
NC_035087.1	28285190	.	T	A	.	.	MAF_INRAE=22.5;MAF_USDA=43.452
NC_035087.1	28285201	.	G	C	.	.	MAF_USDA=2.5
NC_035087.1	28285244	.	T	A	.	.	MAF_USDA=4.918
NC_035087.1	28285248	.	A	G	.	.	MAF_USDA=4.118
NC_035087.1	28285299	.	C	T	.	.	MAF_USDA=2.459
NC_035087.1	28285336	.	G	T	.	.	MAF_USDA=2.381
NC_035087.1	28285350	.	A	T	.	.	MAF_INRAE=6.329;MAF_USDA=2.459
NC_035087.1	28285413	.	C	T	.	.	MAF_USDA=37.5
NC_035087.1	28285414	.	C	A	.	.	MAF_USDA=37.5
NC_035087.1	28285512	.	G	T	.	.	MAF_INRAE=20.0;MAF_USDA=1.639
NC_035087.1	28285726	.	T	C	.	.	MAF_USDA=3.279
NC_035087.1	28285753	.	T	C	.	.	MAF_USDA=4.098
NC_035087.1	28285834	.	A	G	.	.	MAF_INRAE=1.667;MAF_USDA=6.25
NC_035087.1	28285945	.	A	G	.	.	MAF_USDA=1.639
NC_035087.1	28286004	.	G	T	.	.	MAF_USDA=2.459
NC_035087.1	28286130	.	G	T	.	.	MAF_USDA=1.765
NC_035087.1	28286131	.	A	T	.	.	MAF_INRAE=10.526;MAF_USDA=7.647
NC_035087.1	28286166	.	G	A	.	.	MAF_USDA=3.279
NC_035087.1	28286309	.	G	A	.	.	MAF_USDA=2.459
NC_035087.1	28286388	.	G	A	.	.	MAF_USDA=1.765
NC_035087.1	28286482	.	G	T	.	.	MAF_USDA=4.098
NC_035087.1	28286730	.	G	A	.	.	MAF_INRAE=20.833;MAF_USDA=41.765
NC_035087.1	28286822	.	C	T	.	.	MAF_USDA=1.639
NC_035087.1	28286826	.	G	A	.	.	MAF_USDA=2.459
NC_035087.1	28286830	.	T	C	.	.	MAF_USDA=27.083
NC_035087.1	28286852	.	T	C	.	.	MAF_USDA=2.459
NC_035087.1	28286975	.	A	G	.	.	MAF_INRAE=20.833;MAF_USDA=41.176
NC_035087.1	28286978	.	G	A	.	.	MAF_USDA=2.459
NC_035087.1	28287020	.	A	C	.	.	MAF_USDA=1.765
NC_035087.1	28287022	.	A	C	.	.	MAF_INRAE=5.263;MAF_USDA=1.639
NC_035087.1	28287025	.	T	G	.	.	MAF_USDA=5.882
NC_035087.1	28287026	.	T	G	.	.	MAF_INRAE=5.263
NC_035087.1	28287037	.	C	T	.	.	MAF_USDA=2.459
NC_035087.1	28287087	.	C	T	.	.	MAF_USDA=4.098
NC_035087.1	28287161	.	T	C	.	.	MAF_USDA=1.765
NC_035087.1	28287200	.	G	A	.	.	MAF_USDA=3.529
NC_035087.1	28287204	.	T	C	.	.	MAF_USDA=4.098
NC_035087.1	28287287	.	C	A	.	.	MAF_INRAE=19.167;MAF_USDA=11.765
NC_035087.1	28287345	.	G	A	.	.	MAF_USDA=1.639
NC_035087.1	28287461	.	C	T	.	.	MAF_USDA=8.333
NC_035087.1	28287515	.	G	T	.	.	MAF_INRAE=25.316
NC_035087.1	28287562	.	T	C	.	.	MAF_USDA=4.167
NC_035087.1	28287594	.	C	T	.	.	MAF_USDA=1.765
NC_035087.1	28287656	.	T	C,A	.	.	MAF_INRAE=1.667;MAF_USDA=4.098
NC_035087.1	28287714	.	A	C	.	.	MAF_USDA=4.118
NC_035087.1	28287741	.	T	C	.	.	MAF_INRAE=5.263
NC_035087.1	28287822	.	C	T	.	.	MAF_USDA=4.167
NC_035087.1	28288055	.	G	A	.	.	MAF_INRAE=20.0
NC_035087.1	28288076	.	G	A	.	.	MAF_INRAE=20.0;MAF_USDA=37.5
NC_035087.1	28288095	.	G	T	.	.	MAF_USDA=3.279
NC_035087.1	28288150	.	G	A	.	.	MAF_INRAE=48.734;MAF_USDA=28.824
NC_035087.1	28288159	.	C	A	.	.	MAF_USDA=7.377
NC_035087.1	28288291	.	C	T	.	.	MAF_INRAE=43.038;MAF_USDA=31.765
NC_035087.1	28288292	.	T	G	.	.	MAF_USDA=1.639
NC_035087.1	28288396	.	G	C	.	.	MAF_USDA=5.738
NC_035087.1	28288400	.	A	T	.	.	MAF_USDA=1.639
NC_035087.1	28288406	.	A	G	.	.	MAF_USDA=1.639
NC_035087.1	28288410	.	C	T	.	.	MAF_USDA=2.459
NC_035087.1	28288436	.	T	G	.	.	MAF_USDA=2.459
NC_035087.1	28288524	.	C	T	.	.	MAF_USDA=1.667
NC_035087.1	28288565	.	T	A	.	.	MAF_USDA=2.459
NC_035087.1	28288615	.	C	T	.	.	MAF_USDA=3.279
NC_035087.1	28288620	.	C	T	.	.	MAF_INRAE=5.833
NC_035087.1	28288669	.	G	A	.	.	MAF_INRAE=5.833
NC_035087.1	28288756	.	T	G	.	.	MAF_USDA=2.459
NC_035087.1	28288828	.	G	A	.	.	MAF_USDA=2.459
NC_035087.1	28288831	.	G	A	.	.	MAF_USDA=1.639
NC_035087.1	28288851	.	A	T	.	.	MAF_USDA=4.706
NC_035087.1	28288859	.	T	A	.	.	MAF_USDA=6.471
NC_035087.1	28288860	.	C	A	.	.	MAF_USDA=6.471
NC_035087.1	28288864	.	G	A	.	.	MAF_USDA=6.471
NC_035087.1	28288891	.	C	A	.	.	MAF_INRAE=20.0;MAF_USDA=33.333
NC_035087.1	28288892	.	T	A	.	.	MAF_USDA=6.25
NC_035087.1	28288897	.	C	A	.	.	MAF_INRAE=49.367;MAF_USDA=8.333
NC_035087.1	28288987	.	G	A	.	.	MAF_INRAE=42.405;MAF_USDA=31.176
NC_035087.1	28288995	.	G	C	.	.	MAF_INRAE=6.329;MAF_USDA=2.459
NC_035087.1	28289055	.	C	T	.	.	MAF_INRAE=1.667;MAF_USDA=6.25
NC_035087.1	28289101	.	A	G	.	.	MAF_INRAE=20.0;MAF_USDA=33.529
NC_035087.1	28289116	.	G	T	.	.	MAF_INRAE=50.0;MAF_USDA=13.529
NC_035087.1	28289153	.	A	C	.	.	MAF_USDA=4.706
NC_035087.1	28289196	.	A	T	.	.	MAF_INRAE=5.263;MAF_USDA=7.377
NC_035087.1	28289207	.	A	G	.	.	MAF_INRAE=20.0;MAF_USDA=26.471
NC_035087.1	28289229	.	C	G	.	.	MAF_USDA=3.279
NC_035087.1	28289254	.	C	T	.	.	MAF_USDA=6.471
NC_035087.1	28289287	.	G	C	.	.	MAF_USDA=11.176
NC_035087.1	28289325	.	C	A	.	.	MAF_USDA=2.353
NC_035087.1	28289405	.	C	T	.	.	MAF_USDA=4.098
NC_035087.1	28289454	.	A	G	.	.	MAF_USDA=8.824
NC_035087.1	28289489	.	G	A	.	.	MAF_USDA=2.459
NC_035087.1	28289531	.	T	C	.	.	MAF_USDA=2.459
NC_035087.1	28289553	.	C	T	.	.	MAF_USDA=4.167
NC_035087.1	28289617	.	T	C	.	.	MAF_USDA=4.918
NC_035087.1	28289638	.	T	G	.	.	MAF_INRAE=1.667;MAF_USDA=2.353
NC_035087.1	28289720	.	C	A	.	.	MAF_USDA=2.459
NC_035087.1	28289852	.	A	C	.	.	MAF_INRAE=1.667;MAF_USDA=3.529
NC_035087.1	28289907	.	T	A	.	.	MAF_USDA=6.471
NC_035087.1	28289912	.	T	C	.	.	MAF_USDA=6.471
NC_035087.1	28289918	.	G	A	.	.	MAF_USDA=2.459
NC_035087.1	28289981	.	C	T	.	.	MAF_USDA=5.294
NC_035087.1	28290092	.	C	T	.	.	MAF_INRAE=19.167;MAF_USDA=10.588
NC_035087.1	28290143	.	G	A	.	.	MAF_INRAE=25.316;MAF_USDA=39.583
NC_035087.1	28290146	.	G	A	.	.	MAF_USDA=7.059
NC_035087.1	28290202	.	C	A	.	.	MAF_USDA=1.639
NC_035087.1	28290213	.	G	T	.	.	MAF_USDA=4.098
NC_035087.1	28290299	.	C	T	.	.	MAF_USDA=4.706
NC_035087.1	28290338	.	A	G	.	.	MAF_USDA=7.647
NC_035087.1	28290430	.	A	C	.	.	MAF_USDA=7.143
NC_035087.1	28290482	.	A	G	.	.	MAF_USDA=7.229
NC_035087.1	28290495	.	T	A	.	.	MAF_INRAE=25.316;MAF_USDA=19.88
NC_035087.1	28290503	.	T	A	.	.	MAF_INRAE=22.785
NC_035087.1	28290522	.	C	A	.	.	MAF_USDA=6.471
NC_035087.1	28290538	.	T	C	.	.	MAF_USDA=16.471
NC_035087.1	28290588	.	A	G	.	.	MAF_USDA=2.459
NC_035087.1	28290691	.	C	G	.	.	MAF_USDA=1.639
NC_035087.1	28290735	.	T	A	.	.	MAF_INRAE=23.333;MAF_USDA=35.294
NC_035087.1	28290825	.	C	A	.	.	MAF_USDA=6.25
NC_035087.1	28290835	.	C	T	.	.	MAF_INRAE=5.263
NC_035087.1	28290898	.	C	G	.	.	MAF_INRAE=25.949;MAF_USDA=18.072
NC_035087.1	28290903	.	A	G	.	.	MAF_USDA=3.333
NC_035087.1	28290990	.	C	T	.	.	MAF_USDA=3.279
NC_035087.1	28291055	.	C	T	.	.	MAF_USDA=5.294
NC_035087.1	28291102	.	G	C	.	.	MAF_INRAE=5.263;MAF_USDA=5.738
NC_035087.1	28291136	.	T	C	.	.	MAF_USDA=7.647
NC_035087.1	28291188	.	C	A	.	.	MAF_USDA=9.836
NC_035087.1	28291190	.	C	T	.	.	MAF_USDA=2.459
NC_035087.1	28291205	.	C	A	.	.	MAF_INRAE=44.304;MAF_USDA=4.706
NC_035087.1	28291241	.	G	A	.	.	MAF_USDA=1.639
NC_035087.1	28291259	.	C	T	.	.	MAF_INRAE=49.367;MAF_USDA=12.5
NC_035087.1	28291285	.	G	T	.	.	MAF_USDA=1.639
NC_035087.1	28291347	.	T	G	.	.	MAF_USDA=2.353
NC_035087.1	28291426	.	T	A	.	.	MAF_USDA=2.459
NC_035087.1	28291772	.	T	G	.	.	MAF_USDA=3.279
NC_035087.1	28291778	.	G	T	.	.	MAF_USDA=1.639
NC_035087.1	28291779	.	C	T	.	.	MAF_USDA=1.639
NC_035087.1	28291938	.	C	T	.	.	MAF_USDA=6.25
NC_035087.1	28292048	.	C	T	.	.	MAF_USDA=1.639
NC_035087.1	28292124	.	T	C	.	.	MAF_INRAE=25.833;MAF_USDA=39.583
NC_035087.1	28292201	.	C	T	.	.	MAF_INRAE=5.696;MAF_USDA=4.918
NC_035087.1	28292246	.	G	A	.	.	MAF_USDA=4.098
NC_035087.1	28292252	.	G	A	.	.	MAF_USDA=1.639
NC_035087.1	28292312	.	T	C	.	.	MAF_USDA=7.377
NC_035087.1	28292373	.	T	A	.	.	MAF_USDA=4.098
NC_035087.1	28292389	.	A	G	.	.	MAF_USDA=2.459
NC_035087.1	28292448	.	C	T	.	.	MAF_INRAE=16.667
NC_035087.1	28292457	.	G	A	.	.	MAF_USDA=10.417
NC_035087.1	28292787	.	A	C	.	.	MAF_INRAE=42.105;MAF_USDA=37.5
NC_035087.1	28292884	.	G	T	.	.	MAF_INRAE=1.667;MAF_USDA=6.25
NC_035087.1	28292957	.	C	A	.	.	MAF_USDA=10.833
NC_035087.1	28292995	.	C	A	.	.	MAF_USDA=1.667
NC_035087.1	28292998	.	G	A	.	.	MAF_USDA=1.667
NC_035087.1	28293025	.	G	T	.	.	MAF_USDA=6.548
NC_035087.1	28293072	.	G	A	.	.	MAF_USDA=1.667
NC_035087.1	28293152	.	T	C	.	.	MAF_INRAE=6.329;MAF_USDA=2.5
NC_035087.1	28293294	.	T	G	.	.	MAF_USDA=1.667
NC_035087.1	28293330	.	T	C	.	.	MAF_INRAE=20.833
NC_035087.1	28293357	.	T	G	.	.	MAF_USDA=8.235
NC_035087.1	28293380	.	A	T	.	.	MAF_INRAE=20.0;MAF_USDA=33.529
NC_035087.1	28293398	.	T	G	.	.	MAF_USDA=4.098
NC_035087.1	28293458	.	A	C	.	.	MAF_USDA=8.824
NC_035087.1	28293521	.	T	C	.	.	MAF_INRAE=23.418;MAF_USDA=11.176
NC_035087.1	28293527	.	C	T	.	.	MAF_USDA=3.279
NC_035087.1	28293548	.	A	G	.	.	MAF_USDA=3.279
NC_035087.1	28293586	.	G	T	.	.	MAF_USDA=6.471
NC_035087.1	28293620	.	T	C	.	.	MAF_INRAE=5.696;MAF_USDA=4.098
NC_035087.1	28293635	.	T	C	.	.	MAF_INRAE=25.316;MAF_USDA=18.235
NC_035087.1	28293642	.	A	T	.	.	MAF_INRAE=1.667;MAF_USDA=10.417
NC_035087.1	28293677	.	C	T	.	.	MAF_USDA=7.647
NC_035087.1	28293704	.	C	T	.	.	MAF_USDA=3.279
NC_035087.1	28293705	.	G	A	.	.	MAF_USDA=3.279
NC_035087.1	28293722	.	T	G	.	.	MAF_USDA=6.548
NC_035087.1	28293895	.	G	T	.	.	MAF_INRAE=30.833
NC_035087.1	28293997	.	G	A	.	.	MAF_USDA=5.294
NC_035087.1	28294241	.	T	C	.	.	MAF_INRAE=1.667;MAF_USDA=4.118
NC_035087.1	28294251	.	T	A	.	.	MAF_USDA=4.918
NC_035087.1	28294304	.	C	T	.	.	MAF_USDA=3.279
NC_035087.1	28294311	.	C	T	.	.	MAF_INRAE=25.316;MAF_USDA=18.824
NC_035087.1	28294329	.	T	G	.	.	MAF_INRAE=25.316
NC_035087.1	28294330	.	T	G	.	.	MAF_INRAE=6.329;MAF_USDA=2.459
NC_035087.1	28294366	.	G	A	.	.	MAF_INRAE=5.263;MAF_USDA=10.588
NC_035087.1	28294487	.	A	T	.	.	MAF_INRAE=1.667;MAF_USDA=3.529
NC_035087.1	28294513	.	A	C	.	.	MAF_USDA=2.459
NC_035087.1	28294522	.	T	C	.	.	MAF_USDA=9.016
NC_035087.1	28294543	.	T	A	.	.	MAF_INRAE=20.0;MAF_USDA=34.706
NC_035087.1	28294585	.	A	T	.	.	MAF_USDA=2.459
NC_035087.1	28294642	.	T	C	.	.	MAF_USDA=2.459
NC_035087.1	28294649	.	A	C	.	.	MAF_USDA=1.639
NC_035087.1	28294666	.	A	C	.	.	MAF_INRAE=5.696;MAF_USDA=10.588
NC_035087.1	28294667	.	A	T	.	.	MAF_INRAE=5.833
NC_035087.1	28294719	.	C	T	.	.	MAF_USDA=1.639
NC_035087.1	28294858	.	A	C	.	.	MAF_USDA=5.294
NC_035087.1	28294872	.	G	A	.	.	MAF_USDA=2.459
NC_035087.1	28294873	.	C	G	.	.	MAF_USDA=2.459
NC_035087.1	28294881	.	G	A	.	.	MAF_USDA=1.639
NC_035087.1	28294915	.	G	A	.	.	MAF_USDA=1.639
NC_035087.1	28294933	.	C	A	.	.	MAF_USDA=2.459
NC_035087.1	28294938	.	A	C	.	.	MAF_USDA=2.459
NC_035087.1	28294973	.	C	A	.	.	MAF_USDA=27.083
NC_035087.1	28294991	.	G	C	.	.	MAF_USDA=2.459
NC_035087.1	28295082	.	G	A	.	.	MAF_INRAE=24.684;MAF_USDA=18.824
NC_035087.1	28295091	.	G	A	.	.	MAF_USDA=2.459
NC_035087.1	28295132	.	C	T	.	.	MAF_USDA=4.098
NC_035087.1	28295141	.	T	G	.	.	MAF_USDA=6.471
NC_035087.1	28295187	.	C	T	.	.	MAF_USDA=2.459
NC_035087.1	28295237	.	G	A	.	.	MAF_USDA=2.459
NC_035087.1	28295299	.	C	T	.	.	MAF_USDA=2.459
NC_035087.1	28295352	.	C	T	.	.	MAF_USDA=2.459
NC_035087.1	28295362	.	A	C	.	.	MAF_USDA=3.279
NC_035087.1	28295443	.	G	A	.	.	MAF_USDA=3.279
NC_035087.1	28295468	.	C	T	.	.	MAF_USDA=1.639
NC_035087.1	28295522	.	C	G	.	.	MAF_USDA=1.639
NC_035087.1	28295525	.	A	G	.	.	MAF_USDA=2.459
NC_035087.1	28295577	.	C	A	.	.	MAF_USDA=7.059
NC_035087.1	28295652	.	T	A	.	.	MAF_USDA=1.639
NC_035087.1	28295691	.	T	C	.	.	MAF_USDA=2.459
NC_035087.1	28295744	.	G	A	.	.	MAF_USDA=1.639
NC_035087.1	28295768	.	G	A	.	.	MAF_USDA=1.639
NC_035087.1	28295788	.	A	T	.	.	MAF_USDA=6.557
NC_035087.1	28297524	.	T	A	.	.	MAF_INRAE=42.105;MAF_USDA=38.636
NC_035087.1	28297704	.	C	A	.	.	MAF_USDA=14.706
NC_035087.1	28297705	.	G	A	.	.	MAF_USDA=3.279
NC_035087.1	28297751	.	A	C	.	.	MAF_USDA=2.459
NC_035087.1	28297756	.	A	T	.	.	MAF_INRAE=42.105;MAF_USDA=5.738
NC_035087.1	28297776	.	C	T	.	.	MAF_INRAE=1.667;MAF_USDA=6.25
NC_035087.1	28297780	.	C	T	.	.	MAF_USDA=3.279
NC_035087.1	28297824	.	T	A	.	.	MAF_USDA=2.459
NC_035087.1	28297844	.	A	G	.	.	MAF_USDA=2.459
NC_035087.1	28297856	.	T	A	.	.	MAF_USDA=1.639
NC_035087.1	28297976	.	G	A	.	.	MAF_USDA=4.167
NC_035087.1	28298036	.	A	T	.	.	MAF_USDA=3.279
NC_035087.1	28298037	.	G	A	.	.	MAF_USDA=3.279
NC_035087.1	28298101	.	G	A	.	.	MAF_INRAE=20.0
NC_035087.1	28298153	.	G	A	.	.	MAF_USDA=2.459
NC_035087.1	28298169	.	T	C	.	.	MAF_INRAE=1.667;MAF_USDA=4.167
NC_035087.1	28298249	.	C	A	.	.	MAF_INRAE=5.696;MAF_USDA=5.738
NC_035087.1	28298258	.	C	A	.	.	MAF_USDA=3.279
NC_035087.1	28298262	.	T	G	.	.	MAF_USDA=2.459
NC_035087.1	28298286	.	A	G	.	.	MAF_INRAE=39.241;MAF_USDA=3.279
NC_035087.1	28298288	.	C	T	.	.	MAF_USDA=2.459
NC_035087.1	28298355	.	C	T	.	.	MAF_USDA=4.118
NC_035087.1	28298417	.	G	T	.	.	MAF_USDA=2.459
NC_035087.1	28298434	.	T	A	.	.	MAF_INRAE=25.316;MAF_USDA=18.824
NC_035087.1	28298457	.	T	A	.	.	MAF_INRAE=6.329;MAF_USDA=2.459
NC_035087.1	28298460	.	G	T	.	.	MAF_USDA=2.459
NC_035087.1	28298484	.	A	T	.	.	MAF_USDA=4.706
NC_035087.1	28298590	.	G	T	.	.	MAF_USDA=3.279
NC_035087.1	28298592	.	C	A	.	.	MAF_INRAE=6.329;MAF_USDA=2.459
NC_035087.1	28298601	.	C	A	.	.	MAF_INRAE=6.329;MAF_USDA=2.459
NC_035087.1	28298606	.	A	T	.	.	MAF_USDA=3.279
NC_035087.1	28298628	.	C	A	.	.	MAF_USDA=3.279
NC_035087.1	28298640	.	A	T	.	.	MAF_USDA=3.279
NC_035087.1	28298815	.	T	C	.	.	MAF_USDA=3.279
NC_035087.1	28298853	.	A	T	.	.	MAF_USDA=5.882
NC_035087.1	28298857	.	G	A	.	.	MAF_USDA=1.639
NC_035087.1	28298869	.	G	A	.	.	MAF_USDA=4.706
NC_035087.1	28298873	.	A	G	.	.	MAF_USDA=1.639
NC_035087.1	28298893	.	A	G	.	.	MAF_INRAE=20.0;MAF_USDA=36.471
NC_035087.1	28298902	.	A	C	.	.	MAF_USDA=8.235
NC_035087.1	28298909	.	A	C	.	.	MAF_USDA=1.639
NC_035087.1	28298927	.	A	G	.	.	MAF_INRAE=6.329;MAF_USDA=2.459
NC_035087.1	28298945	.	G	A	.	.	MAF_INRAE=48.734;MAF_USDA=22.353
NC_035087.1	28299085	.	C	T	.	.	MAF_USDA=2.459
NC_035087.1	28299088	.	A	G	.	.	MAF_USDA=14.583
NC_035087.1	28299094	.	G	C	.	.	MAF_INRAE=5.263
NC_035087.1	28299106	.	G	C	.	.	MAF_INRAE=20.0;MAF_USDA=27.059
NC_035087.1	28299241	.	C	A	.	.	MAF_USDA=3.279
NC_035087.1	28299253	.	T	C	.	.	MAF_USDA=4.706
NC_035087.1	28299278	.	A	G	.	.	MAF_USDA=3.279
NC_035087.1	28299283	.	C	T	.	.	MAF_USDA=1.639
NC_035087.1	28299287	.	T	A	.	.	MAF_USDA=3.279
NC_035087.1	28299318	.	T	C	.	.	MAF_USDA=4.098
NC_035087.1	28299333	.	A	T	.	.	MAF_USDA=3.279
NC_035087.1	28299402	.	G	A	.	.	MAF_INRAE=22.785;MAF_USDA=11.176
NC_035087.1	28299416	.	A	G	.	.	MAF_USDA=7.059
NC_035087.1	28299494	.	G	T	.	.	MAF_USDA=3.279
NC_035087.1	28299541	.	A	G	.	.	MAF_USDA=8.824
NC_035087.1	28299628	.	G	C	.	.	MAF_INRAE=20.0;MAF_USDA=31.176
NC_035087.1	28299652	.	G	T	.	.	MAF_USDA=3.279
NC_035087.1	28299686	.	A	G	.	.	MAF_USDA=2.459
NC_035087.1	28299707	.	G	T	.	.	MAF_USDA=1.639
NC_035087.1	28299749	.	T	G	.	.	MAF_USDA=3.279
NC_035087.1	28299768	.	G	T	.	.	MAF_USDA=1.639
NC_035087.1	28299769	.	C	A	.	.	MAF_USDA=1.639
NC_035087.1	28299838	.	C	T	.	.	MAF_INRAE=25.316;MAF_USDA=18.824
NC_035087.1	28299886	.	G	T	.	.	MAF_USDA=1.639
NC_035087.1	28299923	.	C	T	.	.	MAF_USDA=4.167
NC_035087.1	28300149	.	A	G	.	.	MAF_USDA=10.417
NC_035087.1	28300318	.	C	T	.	.	MAF_USDA=2.174
NC_035087.1	28300320	.	C	A	.	.	MAF_INRAE=1.667;MAF_USDA=10.87
NC_035087.1	28300429	.	T	C	.	.	MAF_INRAE=46.835;MAF_USDA=49.39
NC_035087.1	28300447	.	C	A	.	.	MAF_USDA=2.586
NC_035087.1	28300522	.	A	C	.	.	MAF_USDA=29.878
NC_035087.1	28300533	.	G	A	.	.	MAF_USDA=4.268
NC_035087.1	28300620	.	C	A	.	.	MAF_USDA=6.522
NC_035087.1	28300668	.	C	A	.	.	MAF_INRAE=10.526;MAF_USDA=7.927
NC_035087.1	28300669	.	C	T	.	.	MAF_USDA=8.537
NC_035087.1	28300677	.	C	T	.	.	MAF_INRAE=5.833
NC_035087.1	28300738	.	C	T	.	.	MAF_USDA=12.195
NC_035087.1	28300746	.	C	G	.	.	MAF_INRAE=1.667;MAF_USDA=4.348
NC_035087.1	28300752	.	C	G	.	.	MAF_USDA=14.024
NC_035087.1	28300783	.	C	T	.	.	MAF_INRAE=1.667;MAF_USDA=4.268
NC_035087.1	28300791	.	T	A	.	.	MAF_INRAE=20.0;MAF_USDA=28.659
NC_035087.1	28300828	.	C	A	.	.	MAF_USDA=4.167
NC_035087.1	28300845	.	G	T	.	.	MAF_INRAE=22.785;MAF_USDA=10.588
NC_035087.1	28300876	.	A	C	.	.	MAF_USDA=11.176
NC_035087.1	28300961	.	G	T	.	.	MAF_USDA=1.639
NC_035087.1	28300971	.	G	A	.	.	MAF_USDA=11.176
NC_035087.1	28300973	.	A	G	.	.	MAF_INRAE=5.263
NC_035087.1	28300993	.	G	A	.	.	MAF_USDA=4.918
NC_035087.1	28300994	.	A	G	.	.	MAF_INRAE=21.667;MAF_USDA=26.471
NC_035087.1	28301059	.	C	A	.	.	MAF_USDA=1.639
NC_035087.1	28301090	.	G	C	.	.	MAF_INRAE=21.667;MAF_USDA=27.059
NC_035087.1	28301275	.	T	G	.	.	MAF_USDA=2.459
NC_035087.1	28301287	.	G	T	.	.	MAF_INRAE=5.263
NC_035087.1	28301353	.	T	G	.	.	MAF_USDA=1.639
NC_035087.1	28301367	.	A	T	.	.	MAF_USDA=4.098
NC_035087.1	28301403	.	G	T	.	.	MAF_USDA=6.557
NC_035087.1	28301490	.	G	A	.	.	MAF_INRAE=1.667;MAF_USDA=4.167
NC_035087.1	28301542	.	G	A	.	.	MAF_INRAE=18.987;MAF_USDA=4.118
NC_035087.1	28301602	.	A	G	.	.	MAF_USDA=1.639
NC_035087.1	28301662	.	G	T	.	.	MAF_INRAE=44.304;MAF_USDA=5.738
NC_035087.1	28301666	.	G	A	.	.	MAF_USDA=10.0
NC_035087.1	28301746	.	T	A	.	.	MAF_USDA=4.918
NC_035087.1	28301762	.	T	G	.	.	MAF_USDA=3.529
NC_035087.1	28301775	.	T	A	.	.	MAF_INRAE=31.013;MAF_USDA=20.588
NC_035087.1	28301797	.	G	T	.	.	MAF_INRAE=5.833
NC_035087.1	28301833	.	C	A	.	.	MAF_USDA=6.471
NC_035087.1	28301841	.	C	T	.	.	MAF_INRAE=5.833
NC_035087.1	28301932	.	G	A	.	.	MAF_USDA=4.706
NC_035087.1	28301940	.	G	A	.	.	MAF_INRAE=20.253;MAF_USDA=8.824
NC_035087.1	28301978	.	A	G	.	.	MAF_USDA=1.639
NC_035087.1	28302017	.	G	A	.	.	MAF_USDA=9.412
NC_035087.1	28302073	.	C	T	.	.	MAF_USDA=2.459
NC_035087.1	28302181	.	C	T	.	.	MAF_USDA=1.639
NC_035087.1	28302405	.	C	T	.	.	MAF_USDA=1.639
NC_035087.1	28302408	.	G	A	.	.	MAF_USDA=1.639
NC_035087.1	28302430	.	G	A	.	.	MAF_INRAE=1.667;MAF_USDA=4.118
NC_035087.1	28302437	.	C	T	.	.	MAF_USDA=13.529
NC_035087.1	28302438	.	G	A	.	.	MAF_USDA=3.279
NC_035087.1	28302439	.	G	A	.	.	MAF_USDA=3.279
NC_035087.1	28302512	.	G	A	.	.	MAF_INRAE=24.684;MAF_USDA=17.647
NC_035087.1	28302619	.	G	T	.	.	MAF_USDA=1.639
NC_035087.1	28302656	.	G	A	.	.	MAF_INRAE=5.696
NC_035087.1	28302759	.	T	A	.	.	MAF_INRAE=1.667;MAF_USDA=10.417
NC_035087.1	28302783	.	A	G	.	.	MAF_USDA=1.639
NC_035087.1	28302795	.	C	A	.	.	MAF_USDA=11.176
NC_035087.1	28302802	.	G	A	.	.	MAF_USDA=5.882
NC_035087.1	28302901	.	G	A	.	.	MAF_INRAE=10.526;MAF_USDA=7.647
NC_035087.1	28302922	.	C	A	.	.	MAF_USDA=9.412
NC_035087.1	28303000	.	A	G	.	.	MAF_USDA=4.167
NC_035087.1	28303037	.	G	A	.	.	MAF_USDA=11.475
NC_035087.1	28303058	.	T	A	.	.	MAF_INRAE=48.734;MAF_USDA=22.941
NC_035087.1	28303060	.	T	C	.	.	MAF_USDA=4.118
NC_035087.1	28303065	.	A	T	.	.	MAF_INRAE=20.833;MAF_USDA=33.333
NC_035087.1	28303084	.	G	A	.	.	MAF_USDA=4.118
NC_035087.1	28303118	.	T	A	.	.	MAF_USDA=4.167
NC_035087.1	28303210	.	T	C	.	.	MAF_INRAE=20.833
NC_035087.1	28303399	.	T	G	.	.	MAF_INRAE=48.734;MAF_USDA=18.824
NC_035087.1	28303440	.	G	A	.	.	MAF_USDA=2.459
NC_035087.1	28303481	.	G	A	.	.	MAF_INRAE=24.051;MAF_USDA=18.824
NC_035087.1	28303515	.	C	T	.	.	MAF_USDA=1.639
NC_035087.1	28303528	.	A	G	.	.	MAF_INRAE=20.833;MAF_USDA=27.059
NC_035087.1	28303529	.	A	T	.	.	MAF_USDA=4.167
NC_035087.1	28303594	.	T	A	.	.	MAF_INRAE=1.667;MAF_USDA=4.167
NC_035087.1	28303790	.	G	A	.	.	MAF_INRAE=1.667;MAF_USDA=6.548
NC_035087.1	28303912	.	C	A	.	.	MAF_INRAE=1.667;MAF_USDA=5.882
NC_035087.1	28303926	.	G	T	.	.	MAF_USDA=2.459
NC_035087.1	28303927	.	C	T	.	.	MAF_USDA=2.459
NC_035087.1	28303935	.	C	T	.	.	MAF_USDA=2.459
NC_035087.1	28303964	.	C	T	.	.	MAF_INRAE=1.667;MAF_USDA=4.118
NC_035087.1	28304164	.	A	T	.	.	MAF_USDA=3.279
NC_035087.1	28304212	.	G	A	.	.	MAF_INRAE=48.734;MAF_USDA=17.059
NC_035087.1	28304222	.	C	T	.	.	MAF_INRAE=20.0
NC_035087.1	28304247	.	C	T	.	.	MAF_USDA=7.647
NC_035087.1	28304307	.	T	C	.	.	MAF_USDA=3.333
NC_035087.1	28304312	.	C	A	.	.	MAF_USDA=8.333
NC_035087.1	28304348	.	G	A	.	.	MAF_USDA=4.918
NC_035087.1	28304381	.	C	T	.	.	MAF_USDA=6.471
NC_035087.1	28304387	.	C	T	.	.	MAF_INRAE=25.316;MAF_USDA=20.0
NC_035087.1	28304498	.	G	T	.	.	MAF_USDA=4.918
NC_035087.1	28304557	.	A	T	.	.	MAF_INRAE=22.785;MAF_USDA=11.176
NC_035087.1	28304689	.	C	T	.	.	MAF_USDA=10.588
NC_035087.1	28304700	.	A	T	.	.	MAF_USDA=4.118
NC_035087.1	28304745	.	C	T	.	.	MAF_INRAE=1.667;MAF_USDA=5.882
NC_035087.1	28304750	.	G	A	.	.	MAF_USDA=5.882
NC_035087.1	28304781	.	C	A	.	.	MAF_USDA=1.667
NC_035087.1	28304827	.	C	G	.	.	MAF_INRAE=50.0;MAF_USDA=15.882
NC_035087.1	28305186	.	T	C	.	.	MAF_INRAE=1.667;MAF_USDA=5.882
NC_035087.1	28305253	.	G	A	.	.	MAF_INRAE=6.329;MAF_USDA=2.459
NC_035087.1	28305426	.	G	T	.	.	MAF_INRAE=2.5;MAF_USDA=25.882
NC_035087.1	28305431	.	T	A	.	.	MAF_USDA=2.459
NC_035087.1	28305432	.	T	G	.	.	MAF_USDA=2.459
NC_035087.1	28305433	.	C	A	.	.	MAF_USDA=2.459
NC_035087.1	28305435	.	T	C	.	.	MAF_USDA=2.459
NC_035087.1	28305449	.	A	C	.	.	MAF_USDA=2.459
NC_035087.1	28305453	.	A	G	.	.	MAF_INRAE=1.667;MAF_USDA=5.882
NC_035087.1	28305461	.	C	T	.	.	MAF_USDA=2.459
NC_035087.1	28305571	.	G	A	.	.	MAF_INRAE=1.667;MAF_USDA=5.882
NC_035087.1	28305647	.	G	C	.	.	MAF_INRAE=1.667;MAF_USDA=3.529
NC_035087.1	28305696	.	C	A	.	.	MAF_INRAE=5.063;MAF_USDA=6.25
NC_035087.1	28305937	.	G	A	.	.	MAF_INRAE=1.667;MAF_USDA=5.882
NC_035087.1	28305949	.	G	C	.	.	MAF_USDA=2.459
NC_035087.1	28306156	.	G	A	.	.	MAF_USDA=4.918
NC_035087.1	28306278	.	T	G	.	.	MAF_INRAE=10.526;MAF_USDA=7.647
NC_035087.1	28306344	.	G	T	.	.	MAF_USDA=4.118
NC_035087.1	28306604	.	C	A	.	.	MAF_USDA=8.333
NC_035087.1	28306606	.	T	A	.	.	MAF_INRAE=47.368;MAF_USDA=20.588
NC_035087.1	28306637	.	G	A	.	.	MAF_USDA=5.294
NC_035087.1	28306721	.	C	T	.	.	MAF_INRAE=48.734;MAF_USDA=20.0
NC_035087.1	28306871	.	C	T	.	.	MAF_USDA=1.667
NC_035087.1	28306908	.	C	G	.	.	MAF_USDA=2.459
NC_035087.1	28306913	.	G	T	.	.	MAF_USDA=3.279
NC_035087.1	28306942	.	A	C	.	.	MAF_USDA=1.765
NC_035087.1	28306958	.	T	G	.	.	MAF_USDA=1.639
NC_035087.1	28306996	.	A	G	.	.	MAF_USDA=6.024
NC_035087.1	28307112	.	T	C	.	.	MAF_USDA=1.639
NC_035087.1	28307117	.	C	T	.	.	MAF_INRAE=48.734;MAF_USDA=22.353
NC_035087.1	28307164	.	T	G	.	.	MAF_USDA=1.639
NC_035087.1	28307183	.	C	A	.	.	MAF_USDA=11.765
NC_035087.1	28307235	.	A	G	.	.	MAF_USDA=2.941
NC_035087.1	28307297	.	G	T	.	.	MAF_USDA=16.667
NC_035087.1	28307413	.	G	A	.	.	MAF_USDA=3.279
NC_035087.1	28307420	.	G	A	.	.	MAF_INRAE=5.696;MAF_USDA=4.918
NC_035087.1	28307431	.	G	A	.	.	MAF_USDA=5.882
NC_035087.1	28307517	.	G	T	.	.	MAF_USDA=4.098
NC_035087.1	28307662	.	T	A	.	.	MAF_USDA=1.639
NC_035087.1	28307817	.	G	A	.	.	MAF_USDA=2.459
NC_035087.1	28307833	.	T	C	.	.	MAF_USDA=2.459
NC_035087.1	28307844	.	G	A	.	.	MAF_USDA=1.639
NC_035087.1	28308050	.	A	G	.	.	MAF_INRAE=32.278;MAF_USDA=22.353
NC_035087.1	28308060	.	G	A	.	.	MAF_INRAE=1.667;MAF_USDA=4.167
NC_035087.1	28308062	.	G	C	.	.	MAF_INRAE=31.646;MAF_USDA=21.765
NC_035087.1	28308167	.	C	T	.	.	MAF_USDA=2.381
NC_035087.1	28308210	.	A	G	.	.	MAF_USDA=4.098
NC_035087.1	28308372	.	T	G	.	.	MAF_USDA=3.279
NC_035087.1	28308374	.	A	T	.	.	MAF_USDA=2.459
NC_035087.1	28308386	.	T	A	.	.	MAF_USDA=7.647
NC_035087.1	28308516	.	G	A	.	.	MAF_USDA=3.279
NC_035087.1	28308520	.	T	G	.	.	MAF_USDA=4.706
NC_035087.1	28308593	.	A	T	.	.	MAF_INRAE=22.152;MAF_USDA=11.176
NC_035087.1	28308599	.	G	A	.	.	MAF_INRAE=1.667;MAF_USDA=17.059
NC_035087.1	28308634	.	T	A	.	.	MAF_INRAE=2.5
NC_035087.1	28308725	.	T	C	.	.	MAF_USDA=4.118
NC_035087.1	28308788	.	A	C	.	.	MAF_USDA=4.098
NC_035087.1	28308818	.	G	A	.	.	MAF_USDA=2.459
NC_035087.1	28308865	.	G	A	.	.	MAF_USDA=1.639
NC_035087.1	28308943	.	G	T	.	.	MAF_USDA=1.639
NC_035087.1	28309007	.	G	A	.	.	MAF_USDA=10.0
NC_035087.1	28309157	.	T	G	.	.	MAF_INRAE=20.0;MAF_USDA=2.459
NC_035087.1	28309161	.	C	T	.	.	MAF_USDA=1.639
NC_035087.1	28309162	.	G	A	.	.	MAF_USDA=3.279
NC_035087.1	28309185	.	C	T	.	.	MAF_INRAE=1.667
NC_035087.1	28309194	.	G	A,C	.	.	MAF_INRAE=1.667;MAF_USDA=1.639
NC_035087.1	28309207	.	C	G	.	.	MAF_INRAE=5.696;MAF_USDA=3.279
NC_035087.1	28309293	.	T	C	.	.	MAF_USDA=3.279
NC_035087.1	28309384	.	C	A	.	.	MAF_USDA=27.059
NC_035087.1	28309394	.	C	T	.	.	MAF_INRAE=47.368;MAF_USDA=46.471
NC_035087.1	28309454	.	C	T	.	.	MAF_INRAE=31.646;MAF_USDA=39.583
NC_035087.1	28309493	.	T	C	.	.	MAF_USDA=4.706
NC_035087.1	28309609	.	A	G	.	.	MAF_INRAE=17.089;MAF_USDA=32.941
NC_035087.1	28309652	.	C	A	.	.	MAF_INRAE=5.263;MAF_USDA=5.294
NC_035087.1	28309687	.	A	C	.	.	MAF_INRAE=49.367;MAF_USDA=24.59
NC_035087.1	28309744	.	T	G	.	.	MAF_USDA=2.459
NC_035087.1	28309839	.	A	T	.	.	MAF_USDA=1.639
NC_035087.1	28309851	.	T	C	.	.	MAF_INRAE=5.263;MAF_USDA=5.882
NC_035087.1	28309876	.	G	A	.	.	MAF_USDA=1.639
NC_035087.1	28309979	.	C	A	.	.	MAF_USDA=1.639
NC_035087.1	28310006	.	A	G	.	.	MAF_INRAE=49.367;MAF_USDA=20.0
NC_035087.1	28310114	.	C	A	.	.	MAF_USDA=1.639
NC_035087.1	28310166	.	C	A	.	.	MAF_USDA=2.083
NC_035087.1	28310230	.	T	C	.	.	MAF_USDA=3.279
NC_035087.1	28310320	.	C	T	.	.	MAF_USDA=1.639
NC_035087.1	28310329	.	G	A	.	.	MAF_USDA=7.377
NC_035087.1	28310456	.	C	T	.	.	MAF_USDA=2.459
NC_035087.1	28310585	.	G	A	.	.	MAF_USDA=1.639
NC_035087.1	28310705	.	A	G	.	.	MAF_INRAE=5.263
NC_035087.1	28310946	.	A	G	.	.	MAF_USDA=3.333
NC_035087.1	28310976	.	C	T	.	.	MAF_USDA=3.279
NC_035087.1	28311066	.	C	T	.	.	MAF_USDA=4.918
NC_035087.1	28311086	.	T	C	.	.	MAF_USDA=3.279
NC_035087.1	28311100	.	T	C	.	.	MAF_INRAE=5.263;MAF_USDA=4.706
NC_035087.1	28311102	.	C	T	.	.	MAF_USDA=6.471
NC_035087.1	28311130	.	G	A	.	.	MAF_USDA=12.353
NC_035087.1	28311157	.	T	A	.	.	MAF_INRAE=10.833
NC_035087.1	28311217	.	A	C	.	.	MAF_USDA=4.167
NC_035087.1	28311249	.	G	A	.	.	MAF_USDA=2.5
NC_035087.1	28311329	.	A	C	.	.	MAF_INRAE=25.316;MAF_USDA=12.5
NC_035087.1	28311417	.	T	A	.	.	MAF_INRAE=5.263
NC_035087.1	28311528	.	T	A	.	.	MAF_USDA=1.695
NC_035087.1	28311534	.	G	A	.	.	MAF_USDA=2.5
NC_035087.1	28311565	.	C	T	.	.	MAF_USDA=1.667
NC_035087.1	28311619	.	A	G	.	.	MAF_INRAE=5.263
NC_035087.1	28311627	.	A	C	.	.	MAF_USDA=5.357
NC_035087.1	28311747	.	C	T	.	.	MAF_USDA=1.667
NC_035087.1	28311856	.	A	G	.	.	MAF_USDA=1.639
NC_035087.1	28311986	.	G	T	.	.	MAF_INRAE=48.734;MAF_USDA=19.412
NC_035087.1	28312022	.	G	A	.	.	MAF_USDA=5.294
NC_035087.1	28312070	.	C	G	.	.	MAF_INRAE=6.329;MAF_USDA=2.459
NC_035087.1	28312116	.	T	C	.	.	MAF_INRAE=20.0;MAF_USDA=16.471
NC_035087.1	28312272	.	G	A	.	.	MAF_INRAE=21.667;MAF_USDA=27.059
NC_035087.1	28312320	.	G	T	.	.	MAF_USDA=1.639
NC_035087.1	28312371	.	G	A	.	.	MAF_USDA=6.557
NC_035087.1	28312428	.	G	C	.	.	MAF_INRAE=1.667;MAF_USDA=5.882
NC_035087.1	28312465	.	G	A	.	.	MAF_USDA=1.639
NC_035087.1	28312524	.	A	G	.	.	MAF_USDA=4.098
NC_035087.1	28312688	.	C	A	.	.	MAF_INRAE=1.667;MAF_USDA=5.882
NC_035087.1	28312747	.	T	C	.	.	MAF_INRAE=50.0;MAF_USDA=20.588
NC_035087.1	28312768	.	A	T	.	.	MAF_USDA=3.529
NC_035087.1	28312973	.	G	C	.	.	MAF_USDA=9.412
NC_035087.1	28313053	.	G	A	.	.	MAF_INRAE=25.316;MAF_USDA=18.824
NC_035087.1	28313371	.	T	C	.	.	MAF_INRAE=50.0;MAF_USDA=20.588
NC_035087.1	28313372	.	C	T	.	.	MAF_INRAE=49.167;MAF_USDA=20.0
NC_035087.1	28313468	.	G	A	.	.	MAF_USDA=6.25
NC_035087.1	28313557	.	C	A	.	.	MAF_USDA=3.279
NC_035087.1	28313611	.	G	A	.	.	MAF_USDA=3.529
NC_035087.1	28313647	.	A	C	.	.	MAF_USDA=1.639
NC_035087.1	28313650	.	G	T	.	.	MAF_USDA=1.639
NC_035087.1	28313737	.	C	A	.	.	MAF_USDA=3.279
NC_035087.1	28313741	.	A	T	.	.	MAF_USDA=10.588
NC_035087.1	28313773	.	T	C	.	.	MAF_USDA=1.639
NC_035087.1	28313804	.	G	T	.	.	MAF_USDA=3.279
NC_035087.1	28313848	.	G	T	.	.	MAF_INRAE=1.667;MAF_USDA=4.167
NC_035087.1	28313858	.	T	C	.	.	MAF_USDA=13.115
NC_035087.1	28313923	.	G	C	.	.	MAF_USDA=2.459
NC_035087.1	28314001	.	G	A	.	.	MAF_USDA=1.639
NC_035087.1	28314011	.	G	T	.	.	MAF_USDA=1.639
NC_035087.1	28314075	.	C	G	.	.	MAF_USDA=2.459
NC_035087.1	28314111	.	C	T	.	.	MAF_INRAE=1.667;MAF_USDA=3.529
NC_035087.1	28314151	.	G	A	.	.	MAF_USDA=1.639
NC_035087.1	28314290	.	T	C	.	.	MAF_USDA=13.115
NC_035087.1	28314321	.	T	G	.	.	MAF_USDA=1.639
NC_035087.1	28314531	.	G	C	.	.	MAF_USDA=3.279
NC_035087.1	28314557	.	G	A	.	.	MAF_USDA=5.294
NC_035087.1	28314558	.	T	C	.	.	MAF_INRAE=31.646;MAF_USDA=21.176
NC_035087.1	28314614	.	G	T	.	.	MAF_USDA=1.639
NC_035087.1	28314857	.	C	A	.	.	MAF_USDA=1.639
NC_035087.1	28314987	.	C	T	.	.	MAF_USDA=1.639
NC_035087.1	28314991	.	G	A	.	.	MAF_USDA=5.882
NC_035087.1	28315075	.	C	T	.	.	MAF_USDA=5.738
NC_035087.1	28315085	.	T	C	.	.	MAF_INRAE=20.0;MAF_USDA=27.647
NC_035087.1	28315113	.	G	A	.	.	MAF_USDA=1.639
NC_035087.1	28315129	.	T	C	.	.	MAF_INRAE=20.833;MAF_USDA=7.377
NC_035087.1	28315302	.	C	A	.	.	MAF_USDA=1.639
NC_035087.1	28315309	.	A	G	.	.	MAF_USDA=1.639
NC_035087.1	28315361	.	G	T	.	.	MAF_USDA=1.639
NC_035087.1	28315417	.	G	A	.	.	MAF_USDA=1.639
NC_035087.1	28315501	.	G	A	.	.	MAF_INRAE=19.62;MAF_USDA=4.118
NC_035087.1	28315584	.	G	A	.	.	MAF_INRAE=48.734;MAF_USDA=28.235
NC_035087.1	28315782	.	T	A	.	.	MAF_INRAE=48.734;MAF_USDA=25.294
NC_035087.1	28315792	.	G	T,A	.	.	MAF_INRAE=5.263;MAF_USDA=4.167
NC_035087.1	28315804	.	T	C	.	.	MAF_INRAE=6.329;MAF_USDA=2.459
NC_035087.1	28315855	.	C	T	.	.	MAF_USDA=1.639
NC_035087.1	28315878	.	G	A	.	.	MAF_INRAE=48.734;MAF_USDA=27.059
NC_035087.1	28315907	.	A	T	.	.	MAF_USDA=2.459
NC_035087.1	28316062	.	C	T	.	.	MAF_INRAE=48.734;MAF_USDA=34.118
NC_035087.1	28316071	.	G	C	.	.	MAF_USDA=1.639
NC_035087.1	28316080	.	C	T	.	.	MAF_USDA=13.529
NC_035087.1	28316081	.	T	A	.	.	MAF_USDA=2.459
NC_035087.1	28316085	.	C	T	.	.	MAF_USDA=1.639
NC_035087.1	28316092	.	A	C	.	.	MAF_USDA=2.459
NC_035087.1	28316102	.	G	A	.	.	MAF_USDA=20.833
NC_035087.1	28316114	.	T	G	.	.	MAF_USDA=1.639
NC_035087.1	28316120	.	T	C	.	.	MAF_USDA=13.115
NC_035087.1	28316138	.	C	A	.	.	MAF_USDA=13.115
NC_035087.1	28316187	.	G	A	.	.	MAF_USDA=13.934
NC_035087.1	28316192	.	T	G	.	.	MAF_USDA=1.765
NC_035087.1	28316330	.	G	A	.	.	MAF_USDA=13.115
NC_035087.1	28316338	.	T	A	.	.	MAF_USDA=3.279
NC_035087.1	28316379	.	T	A	.	.	MAF_USDA=13.934
NC_035087.1	28316392	.	C	T	.	.	MAF_USDA=1.639
NC_035087.1	28316395	.	A	T	.	.	MAF_USDA=13.934
NC_035087.1	28316401	.	G	A	.	.	MAF_USDA=13.115
NC_035087.1	28316435	.	T	C	.	.	MAF_USDA=3.279
NC_035087.1	28316504	.	T	G	.	.	MAF_INRAE=5.263
NC_035087.1	28316621	.	C	A	.	.	MAF_USDA=2.459
NC_035087.1	28316668	.	A	G	.	.	MAF_USDA=1.639
NC_035087.1	28316693	.	T	C	.	.	MAF_USDA=2.459
NC_035087.1	28316728	.	C	G	.	.	MAF_USDA=1.639
NC_035087.1	28316737	.	T	C	.	.	MAF_USDA=11.475
NC_035087.1	28316779	.	G	C	.	.	MAF_USDA=3.279
NC_035087.1	28316790	.	G	A	.	.	MAF_USDA=4.098
NC_035087.1	28316811	.	A	G	.	.	MAF_INRAE=30.38;MAF_USDA=24.118
NC_035087.1	28316850	.	G	A	.	.	MAF_USDA=1.639
NC_035087.1	28316871	.	G	A	.	.	MAF_USDA=5.882
NC_035087.1	28316879	.	A	G	.	.	MAF_USDA=4.918
NC_035087.1	28316882	.	G	C	.	.	MAF_USDA=4.167
NC_035087.1	28316969	.	A	G	.	.	MAF_USDA=6.557
NC_035087.1	28317050	.	T	C	.	.	MAF_INRAE=48.734;MAF_USDA=18.824
NC_035087.1	28317075	.	A	G	.	.	MAF_INRAE=1.667;MAF_USDA=4.167
NC_035087.1	28317107	.	C	T	.	.	MAF_INRAE=44.304;MAF_USDA=4.706
NC_035087.1	28317186	.	C	A	.	.	MAF_USDA=6.25
NC_035087.1	28317219	.	C	A	.	.	MAF_INRAE=9.494;MAF_USDA=22.941
NC_035087.1	28317274	.	G	T	.	.	MAF_USDA=6.471
NC_035087.1	28317346	.	C	A	.	.	MAF_USDA=5.0
NC_035087.1	28317383	.	T	C	.	.	MAF_USDA=5.882
NC_035087.1	28317447	.	T	G	.	.	MAF_USDA=4.167
NC_035087.1	28317475	.	A	G	.	.	MAF_USDA=2.459
NC_035087.1	28317483	.	G	C	.	.	MAF_INRAE=5.833
NC_035087.1	28317506	.	G	T	.	.	MAF_USDA=1.639
NC_035087.1	28317524	.	T	C	.	.	MAF_USDA=4.098
NC_035087.1	28317547	.	G	A	.	.	MAF_INRAE=48.734;MAF_USDA=21.176
NC_035087.1	28317560	.	T	A	.	.	MAF_INRAE=1.667;MAF_USDA=4.167
NC_035087.1	28317706	.	G	A	.	.	MAF_INRAE=10.526;MAF_USDA=8.929
NC_035087.1	28317707	.	T	C	.	.	MAF_INRAE=2.5;MAF_USDA=4.167
NC_035087.1	28317725	.	T	A	.	.	MAF_INRAE=22.785;MAF_USDA=11.31
NC_035087.1	28317726	.	C	A	.	.	MAF_INRAE=20.0;MAF_USDA=11.905
NC_035087.1	28317761	.	A	C	.	.	MAF_USDA=6.25
NC_035087.1	28317865	.	G	A	.	.	MAF_INRAE=49.367;MAF_USDA=21.765
NC_035087.1	28317899	.	C	T	.	.	MAF_INRAE=5.833;MAF_USDA=10.588
NC_035087.1	28317900	.	G	T	.	.	MAF_INRAE=10.526;MAF_USDA=8.235
NC_035087.1	28317981	.	T	C	.	.	MAF_INRAE=48.734;MAF_USDA=27.049
NC_035087.1	28318000	.	T	A	.	.	MAF_INRAE=5.696;MAF_USDA=10.0
NC_035087.1	28318027	.	A	C	.	.	MAF_INRAE=48.734;MAF_USDA=22.353
NC_035087.1	28318064	.	A	G	.	.	MAF_INRAE=2.5;MAF_USDA=12.353
NC_035087.1	28318103	.	G	C	.	.	MAF_INRAE=5.263;MAF_USDA=2.459
NC_035087.1	28318141	.	C	A	.	.	MAF_INRAE=42.405;MAF_USDA=47.647
NC_035087.1	28318177	.	G	T	.	.	MAF_INRAE=49.167;MAF_USDA=17.647
NC_035087.1	28318178	.	C	T	.	.	MAF_INRAE=49.167;MAF_USDA=17.647
NC_035087.1	28318315	.	G	A	.	.	MAF_USDA=7.377
NC_035087.1	28318398	.	C	T	.	.	MAF_INRAE=48.734;MAF_USDA=23.529
NC_035087.1	28318428	.	G	C	.	.	MAF_USDA=2.941
NC_035087.1	28318462	.	G	A	.	.	MAF_USDA=4.918
NC_035087.1	28318501	.	G	A	.	.	MAF_INRAE=48.734;MAF_USDA=20.238
NC_035087.1	28318513	.	C	T	.	.	MAF_USDA=3.333
NC_035087.1	28318644	.	T	G	.	.	MAF_USDA=4.918
NC_035087.1	28318655	.	C	T	.	.	MAF_USDA=1.639
NC_035087.1	28318724	.	A	G	.	.	MAF_USDA=3.279
NC_035087.1	28318764	.	C	G	.	.	MAF_INRAE=50.0;MAF_USDA=17.647
NC_035087.1	28318819	.	C	A	.	.	MAF_INRAE=5.833;MAF_USDA=10.656
NC_035087.1	28318868	.	G	T	.	.	MAF_USDA=2.459
NC_035087.1	28319022	.	C	A	.	.	MAF_INRAE=20.833;MAF_USDA=3.279
NC_035087.1	28319083	.	G	A	.	.	MAF_USDA=1.765
NC_035087.1	28319273	.	G	A	.	.	MAF_INRAE=5.263;MAF_USDA=2.459
NC_035087.1	28319468	.	G	A	.	.	MAF_USDA=1.639
NC_035087.1	28319495	.	G	A	.	.	MAF_USDA=1.639
NC_035087.1	28319593	.	G	C	.	.	MAF_USDA=5.882
NC_035087.1	28319672	.	G	T	.	.	MAF_USDA=1.639
NC_035087.1	28319723	.	A	G	.	.	MAF_USDA=8.333
NC_035087.1	28319798	.	T	A	.	.	MAF_INRAE=19.167;MAF_USDA=22.941
NC_035087.1	28319838	.	C	T	.	.	MAF_USDA=1.639
NC_035087.1	28319955	.	C	A	.	.	MAF_INRAE=5.696;MAF_USDA=10.0
NC_035087.1	28319978	.	T	A	.	.	MAF_INRAE=5.696;MAF_USDA=10.0
NC_035087.1	28320018	.	T	G	.	.	MAF_USDA=1.765
NC_035087.1	28320102	.	A	C	.	.	MAF_USDA=3.279
NC_035087.1	28320218	.	C	A	.	.	MAF_USDA=4.167
NC_035087.1	28320285	.	A	C	.	.	MAF_USDA=2.459
NC_035087.1	28320301	.	C	T	.	.	MAF_USDA=2.459
NC_035087.1	28320328	.	G	T	.	.	MAF_INRAE=1.667;MAF_USDA=4.118
NC_035087.1	28320368	.	T	A	.	.	MAF_USDA=4.098
NC_035087.1	28320442	.	G	A	.	.	MAF_USDA=4.098
NC_035087.1	28320460	.	G	C	.	.	MAF_USDA=2.459
NC_035087.1	28320680	.	A	G	.	.	MAF_USDA=2.459
NC_035087.1	28320728	.	A	G	.	.	MAF_USDA=5.738
NC_035087.1	28320783	.	C	G	.	.	MAF_USDA=2.459
NC_035087.1	28320804	.	C	A	.	.	MAF_USDA=2.459
NC_035087.1	28320848	.	C	T	.	.	MAF_INRAE=20.0;MAF_USDA=22.941
NC_035087.1	28320901	.	G	A	.	.	MAF_USDA=1.765
NC_035087.1	28321053	.	C	T	.	.	MAF_INRAE=10.526;MAF_USDA=8.824
NC_035087.1	28321148	.	A	G	.	.	MAF_USDA=9.016
NC_035087.1	28321253	.	G	C	.	.	MAF_INRAE=50.0;MAF_USDA=18.235
NC_035087.1	28321306	.	G	T	.	.	MAF_USDA=6.557
NC_035087.1	28321309	.	T	A	.	.	MAF_USDA=5.882
NC_035087.1	28321343	.	A	T	.	.	MAF_USDA=5.882
NC_035087.1	28321352	.	A	G	.	.	MAF_INRAE=5.833
NC_035087.1	28321371	.	A	T	.	.	MAF_USDA=5.738
NC_035087.1	28321390	.	T	A	.	.	MAF_INRAE=10.526;MAF_USDA=7.143
NC_035087.1	28321398	.	T	A	.	.	MAF_USDA=27.083
NC_035087.1	28321506	.	C	A	.	.	MAF_USDA=1.765
NC_035087.1	28321647	.	G	T	.	.	MAF_USDA=4.918
NC_035087.1	28321674	.	G	T	.	.	MAF_USDA=3.529
NC_035087.1	28321817	.	C	T	.	.	MAF_INRAE=39.241
NC_035087.1	28321878	.	T	G	.	.	MAF_INRAE=48.101;MAF_USDA=12.941
NC_035087.1	28321908	.	A	T	.	.	MAF_USDA=1.639
NC_035087.1	28322034	.	G	C	.	.	MAF_USDA=5.738
NC_035087.1	28322082	.	C	A	.	.	MAF_USDA=2.459
NC_035087.1	28322140	.	A	T	.	.	MAF_INRAE=20.0;MAF_USDA=22.941
NC_035087.1	28322215	.	T	G	.	.	MAF_INRAE=3.165;MAF_USDA=7.059
NC_035087.1	28322277	.	C	T	.	.	MAF_INRAE=42.105
NC_035087.1	28322342	.	T	G	.	.	MAF_USDA=5.738
NC_035087.1	28322499	.	A	T	.	.	MAF_INRAE=5.263;MAF_USDA=5.738
NC_035087.1	28322526	.	T	C	.	.	MAF_USDA=3.279
NC_035087.1	28322557	.	A	T	.	.	MAF_USDA=4.918
NC_035087.1	28322626	.	G	T	.	.	MAF_USDA=3.529
NC_035087.1	28322773	.	T	G	.	.	MAF_INRAE=48.734;MAF_USDA=18.824
NC_035087.1	28322901	.	C	T	.	.	MAF_INRAE=5.263
NC_035087.1	28322923	.	G	C	.	.	MAF_INRAE=5.263
NC_035087.1	28322942	.	T	C	.	.	MAF_INRAE=24.684;MAF_USDA=21.765
NC_035087.1	28323119	.	T	C	.	.	MAF_USDA=1.765
NC_035087.1	28323159	.	G	A	.	.	MAF_USDA=1.639
NC_035087.1	28323237	.	C	T	.	.	MAF_USDA=3.279
NC_035087.1	28323264	.	C	G	.	.	MAF_INRAE=5.696;MAF_USDA=4.098
NC_035087.1	28323280	.	A	G	.	.	MAF_INRAE=20.0;MAF_USDA=22.353
NC_035087.1	28323281	.	T	A	.	.	MAF_USDA=1.765
NC_035087.1	28323287	.	T	C	.	.	MAF_INRAE=5.263;MAF_USDA=4.918
NC_035087.1	28323364	.	G	T	.	.	MAF_USDA=3.279
NC_035087.1	28323417	.	C	G	.	.	MAF_USDA=4.098
NC_035087.1	28323502	.	G	T	.	.	MAF_INRAE=5.833
NC_035087.1	28323505	.	A	C	.	.	MAF_INRAE=46.203;MAF_USDA=30.588
NC_035087.1	28323511	.	T	A	.	.	MAF_USDA=4.098
NC_035087.1	28323521	.	C	T	.	.	MAF_USDA=2.459
NC_035087.1	28323568	.	T	A	.	.	MAF_INRAE=23.418;MAF_USDA=12.353
NC_035087.1	28323593	.	G	A	.	.	MAF_INRAE=19.167;MAF_USDA=23.529
NC_035087.1	28323676	.	A	G	.	.	MAF_USDA=3.279
NC_035087.1	28323766	.	C	A	.	.	MAF_USDA=10.0
NC_035087.1	28323960	.	G	A	.	.	MAF_USDA=2.459
NC_035087.1	28324035	.	A	T	.	.	MAF_USDA=3.333
NC_035087.1	28324067	.	C	T	.	.	MAF_USDA=3.333
NC_035087.1	28324085	.	A	G	.	.	MAF_INRAE=5.696;MAF_USDA=5.738
NC_035087.1	28324126	.	T	C	.	.	MAF_INRAE=46.835;MAF_USDA=29.412
NC_035087.1	28324193	.	A	T	.	.	MAF_INRAE=27.215;MAF_USDA=21.176
NC_035087.1	28324197	.	C	G	.	.	MAF_INRAE=1.667;MAF_USDA=9.412
NC_035087.1	28324350	.	G	C	.	.	MAF_INRAE=5.833
NC_035087.1	28324351	.	A	T	.	.	MAF_USDA=1.639
NC_035087.1	28324376	.	G	A	.	.	MAF_USDA=27.083
NC_035087.1	28324387	.	T	A	.	.	MAF_USDA=3.279
NC_035087.1	28324388	.	A	T	.	.	MAF_INRAE=5.833;MAF_USDA=4.098
NC_035087.1	28324416	.	A	T	.	.	MAF_INRAE=48.734;MAF_USDA=19.643
NC_035087.1	28324419	.	A	T	.	.	MAF_USDA=1.667
NC_035087.1	28324513	.	G	T	.	.	MAF_USDA=1.639
NC_035087.1	28324571	.	G	T	.	.	MAF_USDA=10.588
NC_035087.1	28324581	.	T	A	.	.	MAF_INRAE=1.667;MAF_USDA=4.167
NC_035087.1	28324591	.	A	G	.	.	MAF_USDA=1.765
NC_035087.1	28324600	.	A	C	.	.	MAF_USDA=3.279
NC_035087.1	28324637	.	A	G	.	.	MAF_USDA=3.279
NC_035087.1	28324638	.	A	T	.	.	MAF_USDA=2.459
NC_035087.1	28324667	.	T	C	.	.	MAF_USDA=12.353
NC_035087.1	28324673	.	T	G	.	.	MAF_USDA=1.639
NC_035087.1	28324728	.	C	T	.	.	MAF_USDA=2.459
NC_035087.1	28324743	.	C	G	.	.	MAF_USDA=2.459
NC_035087.1	28324755	.	A	G	.	.	MAF_USDA=1.639
NC_035087.1	28324805	.	A	C	.	.	MAF_INRAE=25.833;MAF_USDA=31.765
NC_035087.1	28324831	.	G	A	.	.	MAF_USDA=3.279
NC_035087.1	28324875	.	T	G	.	.	MAF_USDA=1.639
NC_035087.1	28324942	.	G	T	.	.	MAF_USDA=10.0
NC_035087.1	28325005	.	T	C	.	.	MAF_USDA=2.459
NC_035087.1	28325019	.	T	A	.	.	MAF_INRAE=5.833;MAF_USDA=1.639
NC_035087.1	28325182	.	C	T	.	.	MAF_USDA=2.459
NC_035087.1	28325278	.	A	T	.	.	MAF_USDA=2.459
NC_035087.1	28325279	.	T	G	.	.	MAF_USDA=2.459
NC_035087.1	28325281	.	C	A	.	.	MAF_INRAE=5.833
NC_035087.1	28325332	.	C	T	.	.	MAF_USDA=3.279
NC_035087.1	28325356	.	G	C	.	.	MAF_USDA=1.639
NC_035087.1	28325423	.	C	A	.	.	MAF_USDA=3.279
NC_035087.1	28325454	.	C	A	.	.	MAF_INRAE=20.0;MAF_USDA=3.333
NC_035087.1	28325594	.	G	T	.	.	MAF_INRAE=47.468;MAF_USDA=33.529
NC_035087.1	28325615	.	G	A	.	.	MAF_USDA=2.459
NC_035087.1	28325702	.	C	G	.	.	MAF_USDA=2.459
NC_035087.1	28325735	.	G	A	.	.	MAF_USDA=3.279
NC_035087.1	28325793	.	C	T	.	.	MAF_INRAE=27.215;MAF_USDA=22.941
NC_035087.1	28325803	.	C	T	.	.	MAF_USDA=4.098
NC_035087.1	28325813	.	T	C	.	.	MAF_INRAE=46.835;MAF_USDA=31.765
NC_035087.1	28325814	.	A	G	.	.	MAF_USDA=2.459
NC_035087.1	28325829	.	A	G	.	.	MAF_USDA=2.459
NC_035087.1	28325848	.	A	G	.	.	MAF_USDA=2.459
NC_035087.1	28325897	.	G	C	.	.	MAF_USDA=4.706
NC_035087.1	28325901	.	C	T	.	.	MAF_USDA=3.279
NC_035087.1	28325938	.	G	A	.	.	MAF_USDA=2.459
NC_035087.1	28326020	.	C	T	.	.	MAF_USDA=3.279
NC_035087.1	28326054	.	G	C	.	.	MAF_USDA=2.459
NC_035087.1	28326063	.	C	G	.	.	MAF_USDA=2.459
NC_035087.1	28326067	.	A	T	.	.	MAF_INRAE=15.789;MAF_USDA=1.639
NC_035087.1	28326107	.	A	T	.	.	MAF_USDA=2.459
NC_035087.1	28326128	.	A	C	.	.	MAF_USDA=2.459
NC_035087.1	28326132	.	A	C	.	.	MAF_INRAE=48.734;MAF_USDA=15.882
NC_035087.1	28326164	.	T	C	.	.	MAF_USDA=2.459
NC_035087.1	28326176	.	T	C	.	.	MAF_USDA=2.459
NC_035087.1	28326255	.	T	C	.	.	MAF_USDA=3.333
NC_035087.1	28326417	.	G	T	.	.	MAF_INRAE=5.833
NC_035087.1	28326419	.	T	G	.	.	MAF_USDA=3.279
NC_035087.1	28326445	.	G	A	.	.	MAF_USDA=1.639
NC_035087.1	28326486	.	C	A	.	.	MAF_USDA=2.941
NC_035087.1	28326491	.	C	T	.	.	MAF_USDA=4.098
NC_035087.1	28326544	.	T	A	.	.	MAF_USDA=3.279
NC_035087.1	28326555	.	C	T	.	.	MAF_INRAE=3.797
NC_035087.1	28326563	.	C	A	.	.	MAF_USDA=3.279
NC_035087.1	28326576	.	T	C	.	.	MAF_USDA=4.706
NC_035087.1	28326671	.	T	G	.	.	MAF_USDA=4.098
NC_035087.1	28326705	.	T	C	.	.	MAF_USDA=3.279
NC_035087.1	28326707	.	A	T	.	.	MAF_USDA=4.098
NC_035087.1	28326745	.	C	G	.	.	MAF_USDA=12.353
NC_035087.1	28326841	.	C	T	.	.	MAF_USDA=4.118
NC_035087.1	28326895	.	C	T	.	.	MAF_USDA=1.765
NC_035087.1	28326904	.	G	T	.	.	MAF_USDA=4.098
NC_035087.1	28326909	.	G	A	.	.	MAF_INRAE=20.0;MAF_USDA=23.529
NC_035087.1	28326970	.	A	C	.	.	MAF_USDA=3.279
NC_035087.1	28327027	.	A	T	.	.	MAF_USDA=3.279
NC_035087.1	28327029	.	A	G	.	.	MAF_USDA=2.941
NC_035087.1	28327038	.	A	C	.	.	MAF_USDA=3.279
NC_035087.1	28327156	.	C	G	.	.	MAF_USDA=2.5
NC_035087.1	28327200	.	A	C	.	.	MAF_USDA=3.279
NC_035087.1	28327228	.	G	A	.	.	MAF_USDA=3.279
NC_035087.1	28327257	.	T	G	.	.	MAF_USDA=2.459
NC_035087.1	28327301	.	A	T	.	.	MAF_USDA=2.459
NC_035087.1	28327307	.	A	G	.	.	MAF_USDA=2.459
NC_035087.1	28327376	.	T	A	.	.	MAF_INRAE=10.526;MAF_USDA=7.647
NC_035087.1	28327387	.	A	T	.	.	MAF_USDA=2.459
NC_035087.1	28327455	.	T	C	.	.	MAF_USDA=4.706
NC_035087.1	28327508	.	G	C	.	.	MAF_INRAE=5.696;MAF_USDA=9.016
NC_035087.1	28327587	.	C	T	.	.	MAF_USDA=4.098
NC_035087.1	28327662	.	G	A	.	.	MAF_USDA=4.098
NC_035087.1	28327773	.	T	A	.	.	MAF_USDA=3.279
NC_035087.1	28327822	.	T	A	.	.	MAF_USDA=3.279
NC_035087.1	28327976	.	C	T	.	.	MAF_USDA=3.012
NC_035087.1	28328119	.	C	A	.	.	MAF_USDA=6.25
NC_035087.1	28328155	.	C	A	.	.	MAF_USDA=2.5
NC_035087.1	28328161	.	C	T	.	.	MAF_USDA=4.167
NC_035087.1	28328197	.	T	C	.	.	MAF_USDA=7.059
NC_035087.1	28328312	.	A	G	.	.	MAF_USDA=3.279
NC_035087.1	28328509	.	G	A	.	.	MAF_INRAE=44.304;MAF_USDA=4.762
NC_035087.1	28328621	.	G	T	.	.	MAF_INRAE=46.835
NC_035087.1	28328624	.	G	A	.	.	MAF_USDA=6.25
NC_035087.1	28328626	.	A	T	.	.	MAF_USDA=6.25
NC_035087.1	28328753	.	T	G	.	.	MAF_INRAE=46.835;MAF_USDA=31.176
NC_035087.1	28328819	.	G	A	.	.	MAF_USDA=3.279
NC_035087.1	28328860	.	G	A	.	.	MAF_USDA=3.279
NC_035087.1	28328923	.	G	A	.	.	MAF_USDA=4.706
NC_035087.1	28328944	.	C	T	.	.	MAF_USDA=1.639
NC_035087.1	28328945	.	G	T	.	.	MAF_USDA=3.279
NC_035087.1	28329009	.	C	T	.	.	MAF_USDA=8.824
NC_035087.1	28329089	.	A	G	.	.	MAF_USDA=2.459
NC_035087.1	28329095	.	A	T	.	.	MAF_INRAE=5.263
NC_035087.1	28329105	.	C	A	.	.	MAF_INRAE=25.833
NC_035087.1	28329227	.	A	T	.	.	MAF_USDA=2.459
NC_035087.1	28329243	.	C	A	.	.	MAF_INRAE=46.835;MAF_USDA=20.588
NC_035087.1	28329249	.	C	A	.	.	MAF_USDA=5.738
NC_035087.1	28329333	.	C	T	.	.	MAF_INRAE=20.0;MAF_USDA=27.976
NC_035087.1	28329363	.	A	G	.	.	MAF_USDA=2.5
NC_035087.1	28329365	.	C	T	.	.	MAF_INRAE=5.833;MAF_USDA=4.167
NC_035087.1	28329451	.	C	T	.	.	MAF_USDA=4.167
NC_035087.1	28329452	.	G	A	.	.	MAF_USDA=1.667
NC_035087.1	28329501	.	T	C	.	.	MAF_USDA=2.5
NC_035087.1	28329526	.	A	T	.	.	MAF_USDA=2.459
NC_035087.1	28329562	.	G	T	.	.	MAF_USDA=2.459
NC_035087.1	28329607	.	G	A	.	.	MAF_INRAE=5.833
NC_035087.1	28329664	.	T	G	.	.	MAF_INRAE=1.667;MAF_USDA=4.706
NC_035087.1	28329717	.	T	C	.	.	MAF_USDA=3.279
NC_035087.1	28329721	.	C	G	.	.	MAF_USDA=3.279
NC_035087.1	28329782	.	A	G	.	.	MAF_INRAE=27.215;MAF_USDA=22.941
NC_035087.1	28329800	.	A	C	.	.	MAF_USDA=2.459
NC_035087.1	28329840	.	C	T	.	.	MAF_USDA=4.098
NC_035087.1	28329841	.	G	A	.	.	MAF_USDA=2.459
NC_035087.1	28329897	.	T	C	.	.	MAF_USDA=2.5
NC_035087.1	28329925	.	T	G	.	.	MAF_USDA=6.557
NC_035087.1	28330039	.	T	A	.	.	MAF_INRAE=1.667;MAF_USDA=4.167
NC_035087.1	28330146	.	G	A	.	.	MAF_INRAE=5.833
NC_035087.1	28330154	.	A	T	.	.	MAF_INRAE=47.468;MAF_USDA=30.0
NC_035087.1	28330162	.	G	A	.	.	MAF_USDA=4.098
NC_035087.1	28330238	.	T	C	.	.	MAF_INRAE=19.167
NC_035087.1	28330292	.	A	G	.	.	MAF_INRAE=3.797;MAF_USDA=8.824
NC_035087.1	28330362	.	G	C	.	.	MAF_USDA=2.459
NC_035087.1	28330417	.	C	T	.	.	MAF_INRAE=23.418;MAF_USDA=12.353
NC_035087.1	28330455	.	C	A	.	.	MAF_INRAE=26.582;MAF_USDA=22.941
NC_035087.1	28330505	.	A	T	.	.	MAF_USDA=2.459
NC_035087.1	28330517	.	T	C	.	.	MAF_USDA=4.918
NC_035087.1	28330611	.	T	C	.	.	MAF_USDA=4.098
NC_035087.1	28330637	.	T	C	.	.	MAF_USDA=3.279
NC_035087.1	28330671	.	A	G	.	.	MAF_INRAE=47.468;MAF_USDA=29.412
NC_035087.1	28330716	.	T	A	.	.	MAF_USDA=2.459
NC_035087.1	28330813	.	C	A	.	.	MAF_USDA=3.279
NC_035087.1	28330899	.	A	G	.	.	MAF_USDA=3.279
NC_035087.1	28330998	.	T	C	.	.	MAF_USDA=2.459
NC_035087.1	28331002	.	C	T	.	.	MAF_USDA=3.279
NC_035087.1	28331034	.	A	G	.	.	MAF_INRAE=5.263
NC_035087.1	28331128	.	T	G	.	.	MAF_USDA=6.557
NC_035087.1	28331178	.	G	C	.	.	MAF_USDA=2.459
NC_035087.1	28331180	.	C	G	.	.	MAF_USDA=1.639
NC_035087.1	28331323	.	T	C	.	.	MAF_USDA=3.279
NC_035087.1	28331485	.	G	T	.	.	MAF_USDA=1.765
NC_035087.1	28331499	.	T	A	.	.	MAF_USDA=2.459
NC_035087.1	28331624	.	C	T	.	.	MAF_USDA=3.529
NC_035087.1	28331642	.	T	G	.	.	MAF_INRAE=46.835;MAF_USDA=32.353
NC_035087.1	28331644	.	C	T	.	.	MAF_INRAE=5.833
NC_035087.1	28331645	.	C	T	.	.	MAF_INRAE=5.833
NC_035087.1	28331696	.	G	A	.	.	MAF_USDA=1.639
NC_035087.1	28331730	.	A	G	.	.	MAF_USDA=1.639
NC_035087.1	28331756	.	T	C	.	.	MAF_USDA=2.459
NC_035087.1	28331766	.	C	A	.	.	MAF_USDA=1.639
NC_035087.1	28331797	.	G	A	.	.	MAF_INRAE=5.833;MAF_USDA=4.918
NC_035087.1	28331809	.	G	A	.	.	MAF_USDA=3.529
NC_035087.1	28331821	.	C	T	.	.	MAF_INRAE=1.667;MAF_USDA=4.167
NC_035087.1	28331832	.	G	A	.	.	MAF_USDA=3.279
NC_035087.1	28331901	.	G	A	.	.	MAF_INRAE=5.0
NC_035087.1	28331924	.	C	A	.	.	MAF_INRAE=5.833
NC_035087.1	28331961	.	G	T	.	.	MAF_INRAE=27.215;MAF_USDA=22.353
NC_035087.1	28332073	.	A	T	.	.	MAF_USDA=2.459
NC_035087.1	28332143	.	T	C	.	.	MAF_USDA=3.279
NC_035087.1	28332166	.	G	A	.	.	MAF_USDA=28.824
NC_035087.1	28332187	.	G	A	.	.	MAF_INRAE=47.468;MAF_USDA=30.0
NC_035087.1	28332188	.	G	C	.	.	MAF_USDA=2.5
NC_035087.1	28332242	.	G	A	.	.	MAF_USDA=4.098
NC_035087.1	28332261	.	G	A	.	.	MAF_USDA=1.639
NC_035087.1	28332284	.	T	G	.	.	MAF_INRAE=5.833
NC_035087.1	28332317	.	C	A	.	.	MAF_USDA=2.459
NC_035087.1	28332342	.	G	A	.	.	MAF_USDA=2.459
NC_035087.1	28332363	.	G	A	.	.	MAF_USDA=3.279
NC_035087.1	28332384	.	G	A	.	.	MAF_USDA=3.279
NC_035087.1	28332421	.	G	C	.	.	MAF_INRAE=10.526
NC_035087.1	28332479	.	A	C	.	.	MAF_USDA=3.279
NC_035087.1	28332511	.	T	A	.	.	MAF_INRAE=5.833
NC_035087.1	28332588	.	A	G	.	.	MAF_USDA=6.471
NC_035087.1	28332596	.	C	A	.	.	MAF_INRAE=20.0;MAF_USDA=1.639
NC_035087.1	28332705	.	A	C	.	.	MAF_USDA=2.459
NC_035087.1	28332709	.	T	C	.	.	MAF_INRAE=10.526;MAF_USDA=7.647
NC_035087.1	28332744	.	G	T	.	.	MAF_INRAE=24.051;MAF_USDA=12.353
NC_035087.1	28332751	.	T	G	.	.	MAF_INRAE=5.263;MAF_USDA=2.459
NC_035087.1	28332777	.	A	T	.	.	MAF_USDA=9.016
NC_035087.1	28332779	.	A	C	.	.	MAF_INRAE=4.167;MAF_USDA=8.197
NC_035087.1	28332780	.	T	G	.	.	MAF_INRAE=4.167;MAF_USDA=8.197
NC_035087.1	28332796	.	T	G	.	.	MAF_USDA=2.459
NC_035087.1	28332939	.	A	C	.	.	MAF_USDA=1.639
NC_035087.1	28333022	.	C	T	.	.	MAF_INRAE=20.0;MAF_USDA=4.098
NC_035087.1	28333080	.	G	A	.	.	MAF_USDA=3.279
NC_035087.1	28333082	.	A	G	.	.	MAF_INRAE=19.167;MAF_USDA=10.0
NC_035087.1	28333133	.	C	T	.	.	MAF_INRAE=3.165;MAF_USDA=3.529
NC_035087.1	28333210	.	T	A	.	.	MAF_USDA=9.836
NC_035087.1	28333256	.	T	C	.	.	MAF_USDA=3.279
NC_035087.1	28333293	.	A	C	.	.	MAF_USDA=1.639
NC_035087.1	28333363	.	G	T	.	.	MAF_USDA=4.167
NC_035087.1	28333365	.	A	C	.	.	MAF_USDA=2.459
NC_035087.1	28333390	.	T	A	.	.	MAF_USDA=1.639
NC_035087.1	28333409	.	G	A	.	.	MAF_USDA=3.279
NC_035087.1	28333459	.	A	G	.	.	MAF_USDA=3.279
NC_035087.1	28333470	.	G	A	.	.	MAF_USDA=1.639
NC_035087.1	28333471	.	A	T	.	.	MAF_USDA=1.639
NC_035087.1	28333510	.	T	C	.	.	MAF_USDA=2.459
NC_035087.1	28333520	.	A	G	.	.	MAF_USDA=1.639
NC_035087.1	28333607	.	C	A	.	.	MAF_USDA=1.639
NC_035087.1	28333682	.	T	C	.	.	MAF_USDA=1.667
NC_035087.1	28333759	.	C	T	.	.	MAF_USDA=1.667
NC_035087.1	28333793	.	G	C	.	.	MAF_USDA=2.459
NC_035087.1	28333806	.	T	C	.	.	MAF_INRAE=25.833;MAF_USDA=49.412
NC_035087.1	28333939	.	G	C	.	.	MAF_INRAE=19.167;MAF_USDA=9.412
NC_035087.1	28333943	.	C	A,T	.	.	MAF_INRAE=1.667;MAF_USDA=1.639
NC_035087.1	28333945	.	T	C	.	.	MAF_INRAE=5.833;MAF_USDA=16.393
NC_035087.1	28333962	.	G	T	.	.	MAF_USDA=4.118
NC_035087.1	28334011	.	G	C	.	.	MAF_USDA=2.459
NC_035087.1	28334013	.	A	T	.	.	MAF_USDA=2.459
NC_035087.1	28334245	.	T	C	.	.	MAF_INRAE=46.835;MAF_USDA=12.5
NC_035087.1	28334262	.	C	T	.	.	MAF_USDA=4.918
NC_035087.1	28334332	.	A	T	.	.	MAF_INRAE=5.833
NC_035087.1	28334336	.	C	T	.	.	MAF_USDA=3.279
NC_035087.1	28334350	.	A	G	.	.	MAF_INRAE=42.105;MAF_USDA=28.824
NC_035087.1	28334390	.	T	C	.	.	MAF_INRAE=10.526
NC_035087.1	28334411	.	A	C	.	.	MAF_USDA=4.167
NC_035087.1	28334420	.	T	G	.	.	MAF_INRAE=6.667
NC_035087.1	28334441	.	A	T	.	.	MAF_USDA=18.333
NC_035087.1	28334442	.	T	C	.	.	MAF_USDA=4.167
NC_035087.1	28334530	.	C	T	.	.	MAF_USDA=2.459
NC_035087.1	28334693	.	T	C	.	.	MAF_INRAE=47.468;MAF_USDA=25.882
NC_035087.1	28334717	.	T	G	.	.	MAF_USDA=1.639
NC_035087.1	28334824	.	T	A	.	.	MAF_INRAE=5.696;MAF_USDA=7.377
NC_035087.1	28334903	.	G	A	.	.	MAF_USDA=1.639
NC_035087.1	28334914	.	G	A	.	.	MAF_INRAE=24.684;MAF_USDA=12.941
NC_035087.1	28334941	.	C	T	.	.	MAF_INRAE=46.835;MAF_USDA=22.941
NC_035087.1	28334964	.	G	C	.	.	MAF_USDA=2.459
NC_035087.1	28334984	.	G	A	.	.	MAF_INRAE=3.165;MAF_USDA=8.333
NC_035087.1	28335102	.	G	A	.	.	MAF_INRAE=19.167
NC_035087.1	28335135	.	T	C	.	.	MAF_USDA=2.459
NC_035087.1	28335145	.	G	C	.	.	MAF_USDA=2.459
NC_035087.1	28335204	.	C	T	.	.	MAF_USDA=1.639
NC_035087.1	28335221	.	G	A	.	.	MAF_USDA=1.639
NC_035087.1	28335235	.	C	A	.	.	MAF_USDA=1.639
NC_035087.1	28335257	.	G	T	.	.	MAF_INRAE=1.667
NC_035087.1	28335265	.	C	A	.	.	MAF_USDA=1.639
NC_035087.1	28335285	.	C	G	.	.	MAF_USDA=1.639
NC_035087.1	28335314	.	C	A	.	.	MAF_USDA=3.279
NC_035087.1	28335492	.	C	T	.	.	MAF_INRAE=47.468;MAF_USDA=27.647
NC_035087.1	28335512	.	T	C	.	.	MAF_INRAE=1.667;MAF_USDA=4.167
NC_035087.1	28335515	.	G	C	.	.	MAF_INRAE=5.833
NC_035087.1	28335564	.	A	G	.	.	MAF_USDA=24.706
NC_035087.1	28335573	.	T	C	.	.	MAF_USDA=4.098
NC_035087.1	28335723	.	G	T	.	.	MAF_USDA=2.083
NC_035087.1	28335731	.	A	T	.	.	MAF_USDA=10.656
NC_035087.1	28335737	.	T	A	.	.	MAF_USDA=1.639
NC_035087.1	28335763	.	G	T	.	.	MAF_USDA=9.016
NC_035087.1	28335815	.	T	A	.	.	MAF_USDA=21.765
NC_035087.1	28335956	.	C	A	.	.	MAF_USDA=1.765
NC_035087.1	28335982	.	C	T	.	.	MAF_USDA=1.639
NC_035087.1	28335998	.	C	A	.	.	MAF_INRAE=5.696;MAF_USDA=10.656
NC_035087.1	28336049	.	G	C	.	.	MAF_USDA=5.882
NC_035087.1	28336053	.	A	C	.	.	MAF_INRAE=20.0;MAF_USDA=5.294
NC_035087.1	28336154	.	G	A	.	.	MAF_INRAE=20.833;MAF_USDA=5.294
NC_035087.1	28336193	.	C	A	.	.	MAF_USDA=2.459
NC_035087.1	28336211	.	G	T	.	.	MAF_USDA=4.918
NC_035087.1	28336230	.	T	C	.	.	MAF_USDA=4.118
NC_035087.1	28336254	.	G	T	.	.	MAF_USDA=3.279
NC_035087.1	28336293	.	T	A	.	.	MAF_USDA=3.333
NC_035087.1	28336396	.	A	T	.	.	MAF_USDA=5.0
NC_035087.1	28336445	.	T	A	.	.	MAF_USDA=3.333
NC_035087.1	28336458	.	G	C	.	.	MAF_INRAE=46.835;MAF_USDA=26.19
NC_035087.1	28336512	.	G	C	.	.	MAF_USDA=1.639
NC_035087.1	28336522	.	C	A	.	.	MAF_USDA=1.639
NC_035087.1	28336532	.	G	T	.	.	MAF_INRAE=44.304;MAF_USDA=4.706
NC_035087.1	28336562	.	A	G	.	.	MAF_USDA=1.639
NC_035087.1	28336616	.	T	C	.	.	MAF_USDA=1.639
NC_035087.1	28336687	.	A	G	.	.	MAF_INRAE=5.833
NC_035087.1	28336781	.	A	G	.	.	MAF_USDA=3.279
NC_035087.1	28336842	.	T	C	.	.	MAF_USDA=11.765
NC_035087.1	28336847	.	C	A	.	.	MAF_USDA=1.639
NC_035087.1	28336873	.	T	G	.	.	MAF_INRAE=47.468;MAF_USDA=26.471
NC_035087.1	28336879	.	G	T	.	.	MAF_INRAE=5.696;MAF_USDA=7.377
NC_035087.1	28336892	.	C	T	.	.	MAF_USDA=3.279
NC_035087.1	28336917	.	C	T	.	.	MAF_USDA=3.279
NC_035087.1	28336921	.	A	C	.	.	MAF_INRAE=46.835;MAF_USDA=27.059
NC_035087.1	28337016	.	A	G	.	.	MAF_USDA=1.639
NC_035087.1	28337040	.	C	A	.	.	MAF_USDA=4.167
NC_035087.1	28337063	.	C	T	.	.	MAF_USDA=1.639
NC_035087.1	28337064	.	G	A	.	.	MAF_INRAE=5.263;MAF_USDA=2.459
NC_035087.1	28337118	.	T	C	.	.	MAF_USDA=30.0
NC_035087.1	28337135	.	T	A	.	.	MAF_INRAE=20.0;MAF_USDA=5.294
NC_035087.1	28337155	.	T	A	.	.	MAF_USDA=3.279
NC_035087.1	28337217	.	G	A	.	.	MAF_USDA=1.639
NC_035087.1	28337220	.	C	A	.	.	MAF_USDA=6.557
NC_035087.1	28337230	.	G	T	.	.	MAF_USDA=3.279
NC_035087.1	28337242	.	G	A	.	.	MAF_USDA=25.294
NC_035087.1	28337245	.	A	G	.	.	MAF_USDA=25.294
NC_035087.1	28337269	.	C	G	.	.	MAF_INRAE=27.215;MAF_USDA=21.176
NC_035087.1	28337299	.	C	A	.	.	MAF_USDA=4.098
NC_035087.1	28337329	.	T	G	.	.	MAF_INRAE=37.975;MAF_USDA=3.279
NC_035087.1	28337354	.	G	A	.	.	MAF_INRAE=47.368;MAF_USDA=10.417
NC_035087.1	28337403	.	G	T	.	.	MAF_USDA=18.824
NC_035087.1	28337421	.	G	T	.	.	MAF_USDA=3.279
NC_035087.1	28337480	.	G	A	.	.	MAF_USDA=4.918
NC_035087.1	28337486	.	T	A	.	.	MAF_USDA=2.459
NC_035087.1	28337551	.	C	A	.	.	MAF_USDA=8.197
NC_035087.1	28337552	.	C	A	.	.	MAF_INRAE=46.835
NC_035087.1	28337563	.	G	T	.	.	MAF_INRAE=18.333;MAF_USDA=5.882
NC_035087.1	28337663	.	A	C	.	.	MAF_USDA=3.279
NC_035087.1	28337665	.	G	T	.	.	MAF_USDA=2.083
NC_035087.1	28337700	.	A	G	.	.	MAF_USDA=4.167
NC_035087.1	28337707	.	A	C	.	.	MAF_USDA=12.941
NC_035087.1	28337759	.	A	C	.	.	MAF_INRAE=1.667;MAF_USDA=7.059
NC_035087.1	28337809	.	T	C	.	.	MAF_INRAE=25.949;MAF_USDA=20.588
NC_035087.1	28337879	.	G	A	.	.	MAF_USDA=2.459
NC_035087.1	28337881	.	A	C	.	.	MAF_USDA=4.918
NC_035087.1	28337889	.	C	T	.	.	MAF_USDA=3.279
NC_035087.1	28337897	.	G	A	.	.	MAF_USDA=3.279
NC_035087.1	28337922	.	T	C	.	.	MAF_INRAE=46.835;MAF_USDA=28.235
NC_035087.1	28337928	.	G	A	.	.	MAF_USDA=20.492
NC_035087.1	28337936	.	T	G	.	.	MAF_INRAE=1.667;MAF_USDA=5.882
NC_035087.1	28337951	.	C	T	.	.	MAF_USDA=20.492
NC_035087.1	28337972	.	T	A	.	.	MAF_USDA=3.529
NC_035087.1	28338068	.	T	G	.	.	MAF_INRAE=20.0;MAF_USDA=31.176
NC_035087.1	28338074	.	A	T	.	.	MAF_INRAE=44.937;MAF_USDA=5.294
NC_035087.1	28338101	.	C	T	.	.	MAF_INRAE=47.468;MAF_USDA=26.471
NC_035087.1	28338127	.	C	T	.	.	MAF_INRAE=46.203;MAF_USDA=27.059
NC_035087.1	28338146	.	T	A	.	.	MAF_INRAE=41.139;MAF_USDA=32.353
NC_035087.1	28338189	.	C	A	.	.	MAF_USDA=4.098
NC_035087.1	28338190	.	G	A	.	.	MAF_INRAE=7.5;MAF_USDA=6.471
NC_035087.1	28338204	.	A	T	.	.	MAF_USDA=3.279
NC_035087.1	28338304	.	A	C	.	.	MAF_INRAE=46.835;MAF_USDA=28.824
NC_035087.1	28338366	.	C	T	.	.	MAF_INRAE=19.167;MAF_USDA=13.115
NC_035087.1	28338549	.	G	C	.	.	MAF_INRAE=46.835;MAF_USDA=30.357
NC_035087.1	28338561	.	G	T	.	.	MAF_INRAE=27.215;MAF_USDA=30.952
NC_035087.1	28338564	.	G	A	.	.	MAF_USDA=3.279
NC_035087.1	28338688	.	C	T	.	.	MAF_USDA=2.941
NC_035087.1	28338892	.	C	T	.	.	MAF_USDA=2.459
NC_035087.1	28338989	.	G	T	.	.	MAF_INRAE=47.468;MAF_USDA=14.286
NC_035087.1	28338990	.	G	T	.	.	MAF_INRAE=49.167;MAF_USDA=14.286
NC_035087.1	28339176	.	A	T	.	.	MAF_INRAE=25.949;MAF_USDA=33.333
NC_035087.1	28339220	.	C	T	.	.	MAF_INRAE=45.57;MAF_USDA=2.381
NC_035087.1	28339235	.	A	C	.	.	MAF_INRAE=45.57;MAF_USDA=2.273
NC_035087.1	28339304	.	T	A	.	.	MAF_INRAE=25.949;MAF_USDA=20.588
NC_035087.1	28339309	.	A	T	.	.	MAF_INRAE=5.696;MAF_USDA=4.098
NC_035087.1	28339321	.	C	T	.	.	MAF_USDA=2.459
NC_035087.1	28339324	.	T	C	.	.	MAF_INRAE=1.667;MAF_USDA=7.059
NC_035087.1	28339325	.	A	G	.	.	MAF_INRAE=5.0
NC_035087.1	28339328	.	T	C	.	.	MAF_USDA=1.639
NC_035087.1	28339331	.	T	A	.	.	MAF_INRAE=1.667;MAF_USDA=4.167
NC_035087.1	28339332	.	T	A	.	.	MAF_INRAE=10.526
NC_035087.1	28339460	.	T	C	.	.	MAF_INRAE=23.418;MAF_USDA=12.941
NC_035087.1	28339463	.	T	C	.	.	MAF_USDA=3.279
NC_035087.1	28339657	.	C	G	.	.	MAF_INRAE=5.833
NC_035087.1	28339666	.	A	T	.	.	MAF_USDA=3.279
NC_035087.1	28339668	.	A	C	.	.	MAF_USDA=3.279
NC_035087.1	28339693	.	T	C	.	.	MAF_USDA=1.639
NC_035087.1	28339881	.	G	A	.	.	MAF_USDA=3.279
NC_035087.1	28339894	.	G	A	.	.	MAF_INRAE=10.526;MAF_USDA=7.647
NC_035087.1	28339904	.	C	T	.	.	MAF_USDA=1.639
NC_035087.1	28339989	.	A	C	.	.	MAF_USDA=2.459
NC_035087.1	28340106	.	G	T	.	.	MAF_USDA=3.279
NC_035087.1	28340181	.	G	C	.	.	MAF_USDA=2.459
NC_035087.1	28340255	.	C	T	.	.	MAF_INRAE=46.203;MAF_USDA=23.529
NC_035087.1	28340262	.	C	T	.	.	MAF_USDA=2.459
NC_035087.1	28340317	.	G	A	.	.	MAF_USDA=2.459
NC_035087.1	28340363	.	C	T	.	.	MAF_USDA=1.667
NC_035087.1	28340496	.	A	G	.	.	MAF_USDA=3.279
NC_035087.1	28340527	.	C	T	.	.	MAF_INRAE=44.937;MAF_USDA=7.059
NC_035087.1	28340587	.	G	A	.	.	MAF_USDA=2.459
NC_035087.1	28340589	.	T	G	.	.	MAF_INRAE=26.582;MAF_USDA=28.824
NC_035087.1	28340609	.	C	A	.	.	MAF_USDA=2.459
NC_035087.1	28340654	.	C	A	.	.	MAF_USDA=2.459
NC_035087.1	28340712	.	T	C	.	.	MAF_USDA=1.639
NC_035087.1	28340842	.	G	T	.	.	MAF_USDA=1.639
NC_035087.1	28340862	.	C	A	.	.	MAF_USDA=1.639
NC_035087.1	28340993	.	A	G	.	.	MAF_INRAE=5.833;MAF_USDA=27.059
NC_035087.1	28341103	.	G	C	.	.	MAF_INRAE=5.263;MAF_USDA=6.557
NC_035087.1	28341139	.	G	A	.	.	MAF_USDA=1.639
NC_035087.1	28341199	.	C	T	.	.	MAF_USDA=1.639
NC_035087.1	28341205	.	T	C	.	.	MAF_INRAE=6.962;MAF_USDA=29.412
NC_035087.1	28341267	.	T	C	.	.	MAF_USDA=1.639
NC_035087.1	28341304	.	T	A	.	.	MAF_INRAE=44.304;MAF_USDA=40.0
NC_035087.1	28341357	.	C	A	.	.	MAF_USDA=8.197
NC_035087.1	28341375	.	C	A	.	.	MAF_USDA=31.176
NC_035087.1	28341382	.	G	C	.	.	MAF_USDA=15.294
NC_035087.1	28341405	.	A	T	.	.	MAF_USDA=31.176
NC_035087.1	28341410	.	A	T	.	.	MAF_USDA=20.492
NC_035087.1	28341411	.	A	C	.	.	MAF_USDA=3.279
NC_035087.1	28341413	.	G	T	.	.	MAF_USDA=29.412
NC_035087.1	28341496	.	C	A	.	.	MAF_USDA=1.765
NC_035087.1	28341510	.	A	G	.	.	MAF_USDA=1.639
NC_035087.1	28341584	.	C	T	.	.	MAF_INRAE=7.5
NC_035087.1	28341675	.	C	A	.	.	MAF_USDA=2.459
NC_035087.1	28341735	.	C	A	.	.	MAF_INRAE=5.833;MAF_USDA=31.176
NC_035087.1	28341777	.	C	T	.	.	MAF_INRAE=5.833;MAF_USDA=31.176
NC_035087.1	28341823	.	A	C	.	.	MAF_USDA=2.459
NC_035087.1	28341889	.	C	T	.	.	MAF_USDA=1.639
NC_035087.1	28341940	.	T	C	.	.	MAF_INRAE=42.405;MAF_USDA=40.0
NC_035087.1	28341969	.	G	T	.	.	MAF_INRAE=20.0;MAF_USDA=6.557
NC_035087.1	28342007	.	C	A	.	.	MAF_USDA=2.083
NC_035087.1	28342029	.	A	C	.	.	MAF_INRAE=5.833;MAF_USDA=31.765
NC_035087.1	28342037	.	C	T	.	.	MAF_INRAE=5.833;MAF_USDA=31.765
NC_035087.1	28342047	.	T	C	.	.	MAF_INRAE=10.526;MAF_USDA=7.647
NC_035087.1	28342056	.	T	C	.	.	MAF_USDA=1.667
NC_035087.1	28342096	.	G	A	.	.	MAF_INRAE=5.833;MAF_USDA=31.928
NC_035087.1	28345487	.	C	G	.	.	MAF_INRAE=2.632
NC_035087.1	28345872	.	C	G	.	.	MAF_USDA=3.279
NC_035087.1	28345898	.	G	A	.	.	MAF_USDA=3.279
NC_035087.1	28345974	.	C	T	.	.	MAF_USDA=20.0
NC_035087.1	28345981	.	T	C	.	.	MAF_INRAE=5.833;MAF_USDA=31.765
NC_035087.1	28346146	.	T	C	.	.	MAF_INRAE=42.5;MAF_USDA=47.917
NC_035087.1	28346158	.	C	A	.	.	MAF_USDA=2.459
NC_035087.1	28346166	.	T	C	.	.	MAF_USDA=2.459
NC_035087.1	28346179	.	G	T	.	.	MAF_INRAE=5.833;MAF_USDA=37.5
NC_035087.1	28346251	.	T	C	.	.	MAF_USDA=5.738
NC_035087.1	28346556	.	G	C	.	.	MAF_USDA=3.279
NC_035087.1	28346560	.	T	C	.	.	MAF_INRAE=7.595;MAF_USDA=14.706
NC_035087.1	28346564	.	C	T	.	.	MAF_INRAE=49.167;MAF_USDA=26.471
NC_035087.1	28346568	.	T	C	.	.	MAF_INRAE=5.833;MAF_USDA=7.647
NC_035087.1	28346575	.	G	A	.	.	MAF_INRAE=46.835;MAF_USDA=25.882
NC_035087.1	28346612	.	G	A	.	.	MAF_INRAE=5.833;MAF_USDA=3.279
NC_035087.1	28346647	.	C	T	.	.	MAF_INRAE=46.835;MAF_USDA=25.294
NC_035087.1	28346671	.	A	T	.	.	MAF_USDA=2.941
NC_035087.1	28346672	.	A	T	.	.	MAF_USDA=2.941
NC_035087.1	28346673	.	A	T	.	.	MAF_USDA=4.167
NC_035087.1	28346674	.	C	A	.	.	MAF_USDA=3.529
NC_035087.1	28346739	.	G	C	.	.	MAF_INRAE=25.949;MAF_USDA=21.176
NC_035087.1	28346777	.	G	T	.	.	MAF_INRAE=46.835;MAF_USDA=25.882
NC_035087.1	28346885	.	C	A	.	.	MAF_INRAE=43.038;MAF_USDA=47.917
NC_035087.1	28346969	.	C	T	.	.	MAF_USDA=2.459
NC_035087.1	28347070	.	G	A	.	.	MAF_INRAE=43.671;MAF_USDA=39.286
NC_035087.1	28347084	.	T	G	.	.	MAF_USDA=1.667
NC_035087.1	28347089	.	A	C	.	.	MAF_USDA=2.5
NC_035087.1	28347162	.	A	T	.	.	MAF_INRAE=1.667;MAF_USDA=4.167
NC_035087.1	28347174	.	A	G	.	.	MAF_INRAE=46.667;MAF_USDA=23.494
NC_035087.1	28347189	.	A	C	.	.	MAF_INRAE=6.667;MAF_USDA=31.548
NC_035087.1	28347210	.	G	A	.	.	MAF_USDA=18.452
NC_035087.1	28347318	.	A	C	.	.	MAF_USDA=41.304
NC_035087.1	28347319	.	A	C	.	.	MAF_USDA=41.304
NC_035087.1	28347406	.	T	A	.	.	MAF_INRAE=35.0;MAF_USDA=25.294
NC_035087.1	28347432	.	A	T	.	.	MAF_INRAE=48.101;MAF_USDA=25.294
NC_035087.1	28347441	.	C	G	.	.	MAF_USDA=2.459
NC_035087.1	28347454	.	G	A	.	.	MAF_USDA=1.639
NC_035087.1	28347455	.	T	A	.	.	MAF_USDA=6.522
NC_035087.1	28347487	.	A	C	.	.	MAF_INRAE=5.833;MAF_USDA=31.176
NC_035087.1	28347493	.	A	T	.	.	MAF_INRAE=1.667;MAF_USDA=3.529
NC_035087.1	28347536	.	T	G	.	.	MAF_INRAE=5.263;MAF_USDA=5.738
NC_035087.1	28347569	.	C	T	.	.	MAF_INRAE=47.468;MAF_USDA=26.471
NC_035087.1	28347587	.	T	G	.	.	MAF_USDA=4.918
NC_035087.1	28347666	.	A	T	.	.	MAF_INRAE=20.833;MAF_USDA=21.311
NC_035087.1	28347807	.	T	C	.	.	MAF_USDA=1.639
NC_035087.1	28347827	.	A	G	.	.	MAF_USDA=2.459
NC_035087.1	28347900	.	C	T	.	.	MAF_USDA=3.279
NC_035087.1	28347910	.	C	T	.	.	MAF_INRAE=47.468;MAF_USDA=25.882
NC_035087.1	28347943	.	T	A	.	.	MAF_INRAE=40.833
NC_035087.1	28347959	.	C	A	.	.	MAF_USDA=1.639
NC_035087.1	28347972	.	G	A	.	.	MAF_INRAE=46.835;MAF_USDA=27.059
NC_035087.1	28347982	.	T	A	.	.	MAF_INRAE=45.57;MAF_USDA=8.235
NC_035087.1	28348049	.	T	A	.	.	MAF_INRAE=48.333;MAF_USDA=8.333
NC_035087.1	28348090	.	G	T	.	.	MAF_INRAE=7.5;MAF_USDA=2.941
NC_035087.1	28348096	.	A	G	.	.	MAF_INRAE=5.696
NC_035087.1	28348179	.	A	G	.	.	MAF_INRAE=46.835;MAF_USDA=24.706
NC_035087.1	28348233	.	A	G	.	.	MAF_INRAE=47.468;MAF_USDA=25.294
NC_035087.1	28348369	.	C	G	.	.	MAF_INRAE=8.333
NC_035087.1	28348370	.	C	G	.	.	MAF_INRAE=8.333
NC_035087.1	28348377	.	C	G	.	.	MAF_INRAE=8.333
NC_035087.1	28348389	.	C	G	.	.	MAF_INRAE=8.333
NC_035087.1	28348412	.	C	T	.	.	MAF_INRAE=8.333
NC_035087.1	28348437	.	C	G	.	.	MAF_INRAE=8.333
NC_035087.1	28348449	.	T	A	.	.	MAF_INRAE=45.57;MAF_USDA=4.706
NC_035087.1	28348450	.	G	T	.	.	MAF_INRAE=46.667;MAF_USDA=25.294
NC_035087.1	28348504	.	G	A	.	.	MAF_INRAE=22.785;MAF_USDA=14.706
NC_035087.1	28348622	.	C	T	.	.	MAF_INRAE=41.139;MAF_USDA=38.824
NC_035087.1	28348666	.	T	G	.	.	MAF_INRAE=46.835;MAF_USDA=25.882
NC_035087.1	28348687	.	T	G	.	.	MAF_INRAE=7.5;MAF_USDA=31.765
NC_035087.1	28348769	.	C	T	.	.	MAF_INRAE=7.5;MAF_USDA=4.167
NC_035087.1	28348891	.	G	C	.	.	MAF_INRAE=46.835;MAF_USDA=26.471
NC_035087.1	28348903	.	G	A	.	.	MAF_USDA=20.0
NC_035087.1	28348907	.	C	T	.	.	MAF_INRAE=41.139;MAF_USDA=28.824
NC_035087.1	28348923	.	C	A	.	.	MAF_INRAE=47.468;MAF_USDA=26.471
NC_035087.1	28348924	.	G	A	.	.	MAF_INRAE=41.139;MAF_USDA=39.412
NC_035087.1	28348994	.	T	C	.	.	MAF_INRAE=49.167;MAF_USDA=21.765
NC_035087.1	28349067	.	G	T	.	.	MAF_USDA=21.311
NC_035087.1	28349127	.	C	T	.	.	MAF_INRAE=7.5;MAF_USDA=41.667
NC_035087.1	28349179	.	G	A	.	.	MAF_USDA=3.279
NC_035087.1	28349220	.	A	C	.	.	MAF_INRAE=46.835;MAF_USDA=26.471
NC_035087.1	28349228	.	A	T	.	.	MAF_INRAE=46.835;MAF_USDA=26.471
NC_035087.1	28349239	.	G	A	.	.	MAF_INRAE=41.139;MAF_USDA=40.0
NC_035087.1	28349277	.	T	C	.	.	MAF_INRAE=5.696;MAF_USDA=8.235
NC_035087.1	28349278	.	G	C	.	.	MAF_INRAE=5.833;MAF_USDA=8.235
NC_035087.1	28349287	.	C	T	.	.	MAF_INRAE=10.526;MAF_USDA=8.235
NC_035087.1	28349306	.	C	T	.	.	MAF_INRAE=3.165;MAF_USDA=8.824
NC_035087.1	28349309	.	G	A	.	.	MAF_INRAE=2.5;MAF_USDA=8.824
NC_035087.1	28349329	.	A	G	.	.	MAF_INRAE=3.165;MAF_USDA=8.824
NC_035087.1	28349387	.	C	T	.	.	MAF_USDA=3.279
NC_035087.1	28349402	.	T	C	.	.	MAF_USDA=2.941
NC_035087.1	28349450	.	C	T	.	.	MAF_USDA=2.459
NC_035087.1	28349474	.	C	T	.	.	MAF_INRAE=46.835;MAF_USDA=25.882
NC_035087.1	28349507	.	T	C	.	.	MAF_INRAE=7.5;MAF_USDA=2.976
NC_035087.1	28349527	.	A	T	.	.	MAF_INRAE=46.835;MAF_USDA=25.882
NC_035087.1	28349556	.	C	A	.	.	MAF_INRAE=5.696;MAF_USDA=4.098
NC_035087.1	28349583	.	A	G	.	.	MAF_INRAE=41.139;MAF_USDA=39.412
NC_035087.1	28349589	.	G	A	.	.	MAF_USDA=1.639
NC_035087.1	28349624	.	C	T	.	.	MAF_USDA=1.639
NC_035087.1	28349642	.	G	A	.	.	MAF_INRAE=20.0;MAF_USDA=18.852
NC_035087.1	28349705	.	G	T	.	.	MAF_INRAE=10.526;MAF_USDA=7.059
NC_035087.1	28349725	.	G	A	.	.	MAF_USDA=1.639
NC_035087.1	28349752	.	G	A	.	.	MAF_INRAE=7.595;MAF_USDA=13.529
NC_035087.1	28349789	.	A	C	.	.	MAF_INRAE=46.835;MAF_USDA=24.706
NC_035087.1	28349823	.	G	T	.	.	MAF_USDA=11.765
NC_035087.1	28350041	.	G	T	.	.	MAF_INRAE=46.835;MAF_USDA=26.471
NC_035087.1	28350074	.	A	G	.	.	MAF_INRAE=7.5;MAF_USDA=35.294
NC_035087.1	28350078	.	A	C	.	.	MAF_USDA=4.098
NC_035087.1	28350133	.	C	A	.	.	MAF_USDA=1.639
NC_035087.1	28350204	.	A	G	.	.	MAF_USDA=2.459
NC_035087.1	28350217	.	G	T	.	.	MAF_INRAE=47.468;MAF_USDA=26.471
NC_035087.1	28350235	.	G	A	.	.	MAF_USDA=2.459
NC_035087.1	28350244	.	T	A	.	.	MAF_USDA=1.639
NC_035087.1	28350256	.	T	C	.	.	MAF_INRAE=44.937;MAF_USDA=7.647
NC_035087.1	28350326	.	A	T	.	.	MAF_INRAE=25.949;MAF_USDA=21.765
NC_035087.1	28350404	.	T	A	.	.	MAF_INRAE=6.667
NC_035087.1	28350406	.	T	G	.	.	MAF_INRAE=25.949;MAF_USDA=47.917
NC_035087.1	28350410	.	T	A	.	.	MAF_INRAE=20.0
NC_035087.1	28350470	.	G	A	.	.	MAF_USDA=3.279
NC_035087.1	28350524	.	T	A	.	.	MAF_INRAE=47.468;MAF_USDA=25.882
NC_035087.1	28350536	.	A	G	.	.	MAF_INRAE=41.139;MAF_USDA=38.235
NC_035087.1	28350566	.	T	G	.	.	MAF_INRAE=47.468;MAF_USDA=25.294
NC_035087.1	28350571	.	T	G	.	.	MAF_INRAE=47.468;MAF_USDA=25.294
NC_035087.1	28350678	.	G	T	.	.	MAF_USDA=19.412
NC_035087.1	28350719	.	C	T	.	.	MAF_INRAE=20.833;MAF_USDA=19.672
NC_035087.1	28350724	.	G	A	.	.	MAF_INRAE=41.139;MAF_USDA=37.647
NC_035087.1	28350738	.	T	G	.	.	MAF_USDA=29.412
NC_035087.1	28350881	.	T	G	.	.	MAF_USDA=1.639
NC_035087.1	28351041	.	T	A	.	.	MAF_INRAE=46.835;MAF_USDA=25.882
NC_035087.1	28351054	.	C	T	.	.	MAF_INRAE=46.835;MAF_USDA=25.294
NC_035087.1	28351071	.	A	G	.	.	MAF_INRAE=25.949;MAF_USDA=22.353
NC_035087.1	28351200	.	G	A	.	.	MAF_USDA=3.279
NC_035087.1	28351208	.	A	G	.	.	MAF_INRAE=46.835;MAF_USDA=26.471
NC_035087.1	28351295	.	G	T	.	.	MAF_INRAE=25.949;MAF_USDA=22.353
NC_035087.1	28351297	.	C	A	.	.	MAF_USDA=2.459
NC_035087.1	28351336	.	G	T	.	.	MAF_USDA=2.459
NC_035087.1	28351355	.	A	T	.	.	MAF_INRAE=46.835;MAF_USDA=25.882
NC_035087.1	28351436	.	C	G	.	.	MAF_INRAE=48.101;MAF_USDA=25.294
NC_035087.1	28351511	.	G	T	.	.	MAF_USDA=8.333
NC_035087.1	28351512	.	C	A	.	.	MAF_USDA=8.333
NC_035087.1	28351513	.	C	T	.	.	MAF_USDA=8.333
NC_035087.1	28351577	.	T	G	.	.	MAF_INRAE=7.5;MAF_USDA=32.353
NC_035087.1	28351580	.	T	C	.	.	MAF_USDA=2.459
NC_035087.1	28351655	.	C	T	.	.	MAF_INRAE=46.835;MAF_USDA=27.059
NC_035087.1	28351682	.	G	T	.	.	MAF_USDA=20.0
NC_035087.1	28351728	.	C	T	.	.	MAF_INRAE=47.468;MAF_USDA=25.882
NC_035087.1	28351818	.	G	T	.	.	MAF_INRAE=20.0;MAF_USDA=7.377
NC_035087.1	28351825	.	A	G	.	.	MAF_USDA=3.279
NC_035087.1	28351831	.	A	C	.	.	MAF_INRAE=7.5
NC_035087.1	28351852	.	A	C	.	.	MAF_INRAE=1.667;MAF_USDA=1.765
NC_035087.1	28351883	.	G	A	.	.	MAF_USDA=3.279
NC_035087.1	28351921	.	A	G	.	.	MAF_USDA=3.279
NC_035087.1	28351951	.	A	G	.	.	MAF_INRAE=41.139;MAF_USDA=38.235
NC_035087.1	28351999	.	A	T	.	.	MAF_INRAE=42.105
NC_035087.1	28352025	.	C	T	.	.	MAF_INRAE=7.5;MAF_USDA=4.167
NC_035087.1	28352056	.	G	A	.	.	MAF_USDA=3.279
NC_035087.1	28352060	.	G	A	.	.	MAF_INRAE=7.5;MAF_USDA=4.167
NC_035087.1	28352064	.	C	T	.	.	MAF_INRAE=26.667;MAF_USDA=2.353
NC_035087.1	28352096	.	G	A	.	.	MAF_USDA=20.0
NC_035087.1	28352192	.	C	A	.	.	MAF_USDA=3.279
NC_035087.1	28352203	.	T	A	.	.	MAF_USDA=9.412
NC_035087.1	28352225	.	G	T	.	.	MAF_INRAE=10.526;MAF_USDA=7.647
NC_035087.1	28352290	.	T	A	.	.	MAF_INRAE=47.468;MAF_USDA=25.882
NC_035087.1	28352374	.	C	T	.	.	MAF_USDA=11.475
NC_035087.1	28352473	.	A	C	.	.	MAF_INRAE=47.468;MAF_USDA=26.471
NC_035087.1	28352554	.	A	G	.	.	MAF_USDA=1.639
NC_035087.1	28352604	.	C	A	.	.	MAF_INRAE=46.835;MAF_USDA=27.381
NC_035087.1	28352664	.	T	C	.	.	MAF_INRAE=46.835;MAF_USDA=25.882
NC_035087.1	28352675	.	A	T	.	.	MAF_USDA=2.459
NC_035087.1	28352743	.	T	A	.	.	MAF_USDA=1.639
NC_035087.1	28352750	.	C	T	.	.	MAF_INRAE=46.835;MAF_USDA=26.471
NC_035087.1	28352776	.	T	C	.	.	MAF_INRAE=5.263;MAF_USDA=6.557
NC_035087.1	28352795	.	G	A	.	.	MAF_INRAE=45.57;MAF_USDA=8.235
NC_035087.1	28352862	.	G	C	.	.	MAF_USDA=1.639
NC_035087.1	28352902	.	G	C	.	.	MAF_INRAE=20.0;MAF_USDA=19.672
NC_035087.1	28352950	.	T	A	.	.	MAF_INRAE=7.5;MAF_USDA=31.765
NC_035087.1	28353004	.	T	G	.	.	MAF_INRAE=7.5;MAF_USDA=1.765
NC_035087.1	28353040	.	A	G	.	.	MAF_INRAE=23.418;MAF_USDA=14.118
NC_035087.1	28353084	.	G	A	.	.	MAF_USDA=2.459
NC_035087.1	28353179	.	T	C	.	.	MAF_INRAE=20.0;MAF_USDA=19.672
NC_035087.1	28353196	.	G	A	.	.	MAF_INRAE=46.835;MAF_USDA=26.471
NC_035087.1	28353203	.	A	T	.	.	MAF_INRAE=5.696;MAF_USDA=8.824
NC_035087.1	28353259	.	T	C	.	.	MAF_INRAE=25.949;MAF_USDA=21.765
NC_035087.1	28353312	.	A	G	.	.	MAF_USDA=4.098
NC_035087.1	28353396	.	A	C	.	.	MAF_USDA=3.279
NC_035087.1	28353422	.	G	A	.	.	MAF_USDA=2.941
NC_035087.1	28353462	.	G	C	.	.	MAF_INRAE=7.5;MAF_USDA=30.588
NC_035087.1	28353502	.	G	A	.	.	MAF_INRAE=7.5;MAF_USDA=31.176
NC_035087.1	28353509	.	G	A	.	.	MAF_USDA=3.279
NC_035087.1	28353530	.	T	G	.	.	MAF_USDA=4.918
NC_035087.1	28353554	.	G	C	.	.	MAF_USDA=4.918
NC_035087.1	28353594	.	C	G	.	.	MAF_INRAE=5.263;MAF_USDA=6.557
NC_035087.1	28353621	.	C	G	.	.	MAF_USDA=1.639
NC_035087.1	28353656	.	G	T	.	.	MAF_USDA=2.459
NC_035087.1	28353724	.	T	C	.	.	MAF_INRAE=46.835;MAF_USDA=25.882
NC_035087.1	28353757	.	C	A	.	.	MAF_USDA=2.459
NC_035087.1	28353792	.	G	T	.	.	MAF_INRAE=41.139;MAF_USDA=38.824
NC_035087.1	28353820	.	C	A	.	.	MAF_USDA=1.639
NC_035087.1	28353825	.	T	A	.	.	MAF_USDA=2.459
NC_035087.1	28353827	.	A	T	.	.	MAF_INRAE=32.278;MAF_USDA=40.588
NC_035087.1	28353834	.	C	G	.	.	MAF_USDA=2.459
NC_035087.1	28353856	.	A	G	.	.	MAF_USDA=2.459
NC_035087.1	28353861	.	A	C	.	.	MAF_INRAE=41.139;MAF_USDA=40.0
NC_035087.1	28353932	.	A	G	.	.	MAF_INRAE=45.57;MAF_USDA=9.167
NC_035087.1	28353967	.	T	G	.	.	MAF_INRAE=41.139;MAF_USDA=39.412
NC_035087.1	28354028	.	A	G	.	.	MAF_INRAE=41.139;MAF_USDA=41.176
NC_035087.1	28354034	.	C	A	.	.	MAF_INRAE=25.949;MAF_USDA=21.765
NC_035087.1	28354106	.	A	G	.	.	MAF_INRAE=40.506;MAF_USDA=39.412
NC_035087.1	28354301	.	T	C	.	.	MAF_INRAE=40.506;MAF_USDA=38.235
NC_035087.1	28354324	.	A	T	.	.	MAF_USDA=4.098
NC_035087.1	28354379	.	C	A	.	.	MAF_INRAE=41.139;MAF_USDA=45.833
NC_035087.1	28354459	.	C	A	.	.	MAF_INRAE=47.468;MAF_USDA=26.471
NC_035087.1	28354512	.	G	T	.	.	MAF_INRAE=41.139;MAF_USDA=38.824
NC_035087.1	28354536	.	G	A	.	.	MAF_INRAE=41.139;MAF_USDA=38.824
NC_035087.1	28354541	.	A	G	.	.	MAF_INRAE=41.139;MAF_USDA=38.824
NC_035087.1	28354570	.	T	A	.	.	MAF_INRAE=45.57;MAF_USDA=8.824
NC_035087.1	28354584	.	C	T	.	.	MAF_USDA=1.639
NC_035087.1	28354585	.	T	G	.	.	MAF_USDA=1.639
NC_035087.1	28354589	.	C	T	.	.	MAF_USDA=2.459
NC_035087.1	28354628	.	G	T	.	.	MAF_USDA=3.279
NC_035087.1	28354833	.	C	T	.	.	MAF_INRAE=25.949;MAF_USDA=21.176
NC_035087.1	28354866	.	G	T	.	.	MAF_USDA=1.639
NC_035087.1	28354917	.	A	C	.	.	MAF_USDA=4.098
NC_035087.1	28355259	.	G	A	.	.	MAF_INRAE=19.167;MAF_USDA=7.377
NC_035087.1	28355734	.	A	T	.	.	MAF_INRAE=44.304;MAF_USDA=4.706
NC_035087.1	28355741	.	C	T	.	.	MAF_USDA=2.083
NC_035087.1	28355768	.	A	T	.	.	MAF_USDA=2.459
NC_035087.1	28355854	.	C	A	.	.	MAF_INRAE=39.873;MAF_USDA=40.588
NC_035087.1	28355855	.	C	T	.	.	MAF_INRAE=39.167;MAF_USDA=40.0
NC_035087.1	28355890	.	C	A	.	.	MAF_INRAE=42.105;MAF_USDA=40.588
NC_035087.1	28356005	.	A	G	.	.	MAF_INRAE=5.0
NC_035087.1	28356082	.	C	A	.	.	MAF_USDA=31.765
NC_035087.1	28356107	.	G	C	.	.	MAF_INRAE=42.105;MAF_USDA=21.765
NC_035087.1	28356158	.	T	A	.	.	MAF_INRAE=42.105;MAF_USDA=39.412
NC_035087.1	28356210	.	T	A	.	.	MAF_INRAE=5.263
NC_035087.1	28356316	.	T	C	.	.	MAF_INRAE=40.506;MAF_USDA=41.765
NC_035087.1	28356496	.	G	C	.	.	MAF_USDA=8.197
NC_035087.1	28356616	.	A	G	.	.	MAF_USDA=1.667
NC_035087.1	28356635	.	G	C	.	.	MAF_USDA=1.667
NC_035087.1	28356638	.	A	C	.	.	MAF_INRAE=5.263;MAF_USDA=7.5
NC_035087.1	28356702	.	A	G	.	.	MAF_INRAE=7.595;MAF_USDA=16.071
NC_035087.1	28356746	.	G	A	.	.	MAF_INRAE=20.0;MAF_USDA=20.492
NC_035087.1	28356772	.	A	T	.	.	MAF_INRAE=40.506;MAF_USDA=39.412
NC_035087.1	28356954	.	T	A	.	.	MAF_INRAE=47.468;MAF_USDA=27.059
NC_035087.1	28356959	.	T	A	.	.	MAF_INRAE=47.468;MAF_USDA=27.059
NC_035087.1	28357036	.	G	A	.	.	MAF_USDA=4.098
NC_035087.1	28357042	.	G	A	.	.	MAF_INRAE=7.5;MAF_USDA=31.765
NC_035087.1	28357099	.	C	T	.	.	MAF_INRAE=7.5;MAF_USDA=31.765
NC_035087.1	28357112	.	G	A	.	.	MAF_USDA=4.098
NC_035087.1	28357133	.	G	A	.	.	MAF_INRAE=46.835;MAF_USDA=27.059
NC_035087.1	28357137	.	A	T	.	.	MAF_INRAE=48.333;MAF_USDA=26.471
NC_035087.1	28357246	.	G	T	.	.	MAF_INRAE=45.57;MAF_USDA=7.647
NC_035087.1	28357247	.	C	A	.	.	MAF_INRAE=45.0;MAF_USDA=9.836
NC_035087.1	28357284	.	G	C	.	.	MAF_USDA=2.459
NC_035087.1	28357337	.	T	G	.	.	MAF_USDA=6.25
NC_035087.1	28357343	.	C	T	.	.	MAF_USDA=31.25
NC_035087.1	28357350	.	A	C	.	.	MAF_USDA=4.098
NC_035087.1	28357366	.	T	G	.	.	MAF_INRAE=46.835;MAF_USDA=26.471
NC_035087.1	28357373	.	A	G	.	.	MAF_INRAE=41.139;MAF_USDA=42.941
NC_035087.1	28357375	.	T	A	.	.	MAF_USDA=22.353
NC_035087.1	28357437	.	A	G	.	.	MAF_INRAE=41.139;MAF_USDA=39.412
NC_035087.1	28357487	.	A	C	.	.	MAF_USDA=10.588
NC_035087.1	28357519	.	T	C	.	.	MAF_INRAE=40.506;MAF_USDA=41.176
NC_035087.1	28357600	.	C	T	.	.	MAF_INRAE=41.139;MAF_USDA=41.765
NC_035087.1	28357666	.	A	G	.	.	MAF_INRAE=25.949;MAF_USDA=21.765
NC_035087.1	28357669	.	A	G	.	.	MAF_USDA=30.0
NC_035087.1	28357862	.	T	C	.	.	MAF_INRAE=42.105
NC_035087.1	28357972	.	G	T	.	.	MAF_USDA=2.459
NC_035087.1	28358129	.	G	A	.	.	MAF_INRAE=46.835;MAF_USDA=25.882
NC_035087.1	28358143	.	C	G	.	.	MAF_INRAE=46.835;MAF_USDA=25.882
NC_035087.1	28358167	.	C	T	.	.	MAF_USDA=21.176
NC_035087.1	28358188	.	T	A	.	.	MAF_INRAE=20.0;MAF_USDA=10.656
NC_035087.1	28358192	.	A	G	.	.	MAF_USDA=6.557
NC_035087.1	28358310	.	G	T	.	.	MAF_INRAE=20.0;MAF_USDA=2.459
NC_035087.1	28358312	.	T	G	.	.	MAF_INRAE=42.105;MAF_USDA=10.417
NC_035087.1	28358328	.	C	G	.	.	MAF_USDA=8.824
NC_035087.1	28358335	.	TG	TT	.	.	MAF_USDA=4.348
NC_035087.1	28358467	.	A	T	.	.	MAF_USDA=3.279
NC_035087.1	28358561	.	C	A	.	.	MAF_USDA=4.167
NC_035087.1	28358663	.	G	T	.	.	MAF_INRAE=7.5;MAF_USDA=30.952
NC_035087.1	28358666	.	A	T	.	.	MAF_USDA=9.167
NC_035087.1	28358674	.	A	C	.	.	MAF_INRAE=20.0;MAF_USDA=11.667
NC_035087.1	28358689	.	C	A	.	.	MAF_USDA=4.918
NC_035087.1	28358739	.	G	A	.	.	MAF_USDA=2.459
NC_035087.1	28358877	.	A	T	.	.	MAF_INRAE=20.0;MAF_USDA=11.475
NC_035087.1	28358983	.	T	G	.	.	MAF_USDA=1.639
NC_035087.1	28359019	.	C	T	.	.	MAF_INRAE=41.139;MAF_USDA=38.69
NC_035087.1	28359085	.	A	C	.	.	MAF_INRAE=48.101;MAF_USDA=26.471
NC_035087.1	28359144	.	A	G	.	.	MAF_INRAE=7.5;MAF_USDA=30.0
NC_035087.1	28359191	.	C	T	.	.	MAF_INRAE=44.304;MAF_USDA=7.647
NC_035087.1	28359238	.	G	A	.	.	MAF_USDA=4.098
NC_035087.1	28359245	.	G	A	.	.	MAF_USDA=1.176
NC_035087.1	28359375	.	T	A	.	.	MAF_INRAE=5.063;MAF_USDA=8.824
NC_035087.1	28359449	.	G	T	.	.	MAF_USDA=2.941
NC_035087.1	28359467	.	G	T	.	.	MAF_USDA=2.083
NC_035087.1	28359478	.	A	C	.	.	MAF_INRAE=46.835;MAF_USDA=25.882
NC_035087.1	28359493	.	G	A	.	.	MAF_USDA=4.098
NC_035087.1	28359573	.	T	A	.	.	MAF_INRAE=44.937;MAF_USDA=7.647
NC_035087.1	28359578	.	T	G	.	.	MAF_INRAE=5.696;MAF_USDA=4.918
NC_035087.1	28359583	.	G	A	.	.	MAF_INRAE=7.5;MAF_USDA=4.167
NC_035087.1	28359588	.	G	A	.	.	MAF_INRAE=5.696;MAF_USDA=9.412
NC_035087.1	28359599	.	G	A	.	.	MAF_INRAE=46.835;MAF_USDA=27.059
NC_035087.1	28359603	.	C	A	.	.	MAF_INRAE=41.139;MAF_USDA=39.412
NC_035087.1	28359621	.	A	C	.	.	MAF_INRAE=46.835;MAF_USDA=26.471
NC_035087.1	28359629	.	T	C	.	.	MAF_INRAE=41.139;MAF_USDA=39.412
NC_035087.1	28359742	.	ATGCTGTAATATGTGACATA	ATGCTGTAATATGTGACATG	.	.	MAF_USDA=29.167
NC_035087.1	28359814	.	T	C	.	.	MAF_INRAE=25.316;MAF_USDA=21.765
NC_035087.1	28359851	.	G	T	.	.	MAF_INRAE=41.139;MAF_USDA=41.667
NC_035087.1	28359930	.	C	A	.	.	MAF_INRAE=5.0
NC_035087.1	28359980	.	C	T	.	.	MAF_USDA=4.098
NC_035087.1	28360027	.	C	A	.	.	MAF_USDA=2.083
NC_035087.1	28360034	.	T	A	.	.	MAF_INRAE=44.304;MAF_USDA=5.738
NC_035087.1	28360199	.	C	T	.	.	MAF_USDA=4.118
NC_035087.1	28360334	.	C	T	.	.	MAF_USDA=2.353
NC_035087.1	28360461	.	A	G	.	.	MAF_INRAE=40.506;MAF_USDA=50.0
NC_035087.1	28360498	.	A	G	.	.	MAF_INRAE=41.139;MAF_USDA=40.588
NC_035087.1	28360508	.	C	T	.	.	MAF_USDA=29.412
NC_035087.1	28360514	.	A	C	.	.	MAF_INRAE=42.105;MAF_USDA=40.588
NC_035087.1	28360528	.	G	T	.	.	MAF_INRAE=46.835;MAF_USDA=25.294
NC_035087.1	28360570	.	C	T	.	.	MAF_INRAE=46.667
NC_035087.1	28360578	.	C	T	.	.	MAF_INRAE=19.167
NC_035087.1	28360744	.	C	A	.	.	MAF_INRAE=39.873;MAF_USDA=47.059
NC_035087.1	28360759	.	T	C	.	.	MAF_INRAE=39.873;MAF_USDA=40.0
NC_035087.1	28360863	.	C	A	.	.	MAF_INRAE=46.835;MAF_USDA=21.084
NC_035087.1	28360893	.	A	G	.	.	MAF_INRAE=7.5;MAF_USDA=30.952
NC_035087.1	28361132	.	A	G	.	.	MAF_INRAE=29.167;MAF_USDA=48.824
NC_035087.1	28361161	.	C	T	.	.	MAF_INRAE=3.165;MAF_USDA=3.529
NC_035087.1	28361192	.	G	A	.	.	MAF_INRAE=45.57;MAF_USDA=7.647
NC_035087.1	28361194	.	G	C	.	.	MAF_USDA=16.471
NC_035087.1	28361212	.	T	C	.	.	MAF_INRAE=7.595;MAF_USDA=17.647
NC_035087.1	28361232	.	G	C	.	.	MAF_INRAE=7.5;MAF_USDA=1.765
NC_035087.1	28361247	.	G	T	.	.	MAF_USDA=4.098
NC_035087.1	28361267	.	C	T	.	.	MAF_USDA=3.279
NC_035087.1	28361304	.	C	G	.	.	MAF_USDA=2.941
NC_035087.1	28361351	.	G	C	.	.	MAF_INRAE=25.316;MAF_USDA=24.118
NC_035087.1	28361456	.	A	G	.	.	MAF_INRAE=5.696;MAF_USDA=8.235
NC_035087.1	28361459	.	A	G	.	.	MAF_USDA=4.118
NC_035087.1	28361532	.	G	A	.	.	MAF_INRAE=25.949;MAF_USDA=20.588
NC_035087.1	28361652	.	C	T	.	.	MAF_INRAE=7.5;MAF_USDA=1.765
NC_035087.1	28361690	.	G	T	.	.	MAF_USDA=9.016
NC_035087.1	28361709	.	G	C	.	.	MAF_INRAE=5.696;MAF_USDA=4.098
NC_035087.1	28361725	.	G	T	.	.	MAF_INRAE=7.5;MAF_USDA=1.765
NC_035087.1	28361775	.	G	A	.	.	MAF_USDA=7.377
NC_035087.1	28361790	.	A	T	.	.	MAF_INRAE=20.0;MAF_USDA=41.667
NC_035087.1	28361828	.	A	T	.	.	MAF_USDA=6.557
NC_035087.1	28361853	.	G	A	.	.	MAF_USDA=2.459
NC_035087.1	28361887	.	C	A	.	.	MAF_USDA=2.941
NC_035087.1	28361893	.	C	A	.	.	MAF_USDA=2.459
NC_035087.1	28361907	.	T	C	.	.	MAF_USDA=9.016
NC_035087.1	28361999	.	A	T	.	.	MAF_INRAE=20.833;MAF_USDA=45.882
NC_035087.1	28362209	.	C	T	.	.	MAF_INRAE=25.949;MAF_USDA=21.176
NC_035087.1	28362287	.	T	C	.	.	MAF_INRAE=20.0;MAF_USDA=45.882
NC_035087.1	28362342	.	G	T	.	.	MAF_USDA=3.279
NC_035087.1	28362357	.	T	C	.	.	MAF_USDA=1.639
NC_035087.1	28362366	.	C	A	.	.	MAF_USDA=3.279
NC_035087.1	28362438	.	A	G	.	.	MAF_USDA=4.167
NC_035087.1	28362445	.	C	A	.	.	MAF_INRAE=44.937;MAF_USDA=8.824
NC_035087.1	28362516	.	T	G	.	.	MAF_USDA=1.639
NC_035087.1	28362523	.	C	T	.	.	MAF_USDA=40.476
NC_035087.1	28362646	.	G	T	.	.	MAF_USDA=1.724
NC_035087.1	28362663	.	A	G	.	.	MAF_USDA=5.172
NC_035087.1	28362671	.	C	A	.	.	MAF_USDA=19.828
NC_035087.1	28362698	.	G	A	.	.	MAF_USDA=2.459
NC_035087.1	28362741	.	T	A	.	.	MAF_USDA=2.459
NC_035087.1	28369476	.	C	A	.	.	MAF_USDA=6.897
NC_035087.1	28369548	.	G	T	.	.	MAF_INRAE=29.167;MAF_USDA=46.471
NC_035087.1	28369549	.	G	A	.	.	MAF_INRAE=29.167;MAF_USDA=46.471
NC_035087.1	28369571	.	C	G	.	.	MAF_INRAE=46.203;MAF_USDA=6.471
NC_035087.1	28369573	.	G	T	.	.	MAF_INRAE=45.833;MAF_USDA=5.882
NC_035087.1	28369602	.	A	C	.	.	MAF_INRAE=25.949;MAF_USDA=18.824
NC_035087.1	28369637	.	C	T	.	.	MAF_USDA=6.667
NC_035087.1	28369758	.	A	G	.	.	MAF_USDA=4.118
NC_035087.1	28369805	.	A	G	.	.	MAF_USDA=4.098
NC_035087.1	28369840	.	C	T	.	.	MAF_INRAE=5.696;MAF_USDA=8.235
NC_035087.1	28369844	.	C	T	.	.	MAF_USDA=3.279
NC_035087.1	28369847	.	T	C	.	.	MAF_INRAE=20.833;MAF_USDA=46.471
NC_035087.1	28369848	.	G	A	.	.	MAF_USDA=2.459
NC_035087.1	28369887	.	A	T	.	.	MAF_INRAE=7.5;MAF_USDA=4.167
NC_035087.1	28369931	.	G	T	.	.	MAF_USDA=2.459
NC_035087.1	28369950	.	A	G	.	.	MAF_USDA=15.882
NC_035087.1	28370004	.	G	A	.	.	MAF_INRAE=22.5;MAF_USDA=45.882
NC_035087.1	28370008	.	T	G	.	.	MAF_USDA=9.412
NC_035087.1	28370019	.	C	A	.	.	MAF_USDA=1.639
NC_035087.1	28370043	.	T	G	.	.	MAF_INRAE=5.833
NC_035087.1	28370046	.	T	G	.	.	MAF_INRAE=5.833
NC_035087.1	28370047	.	T	G	.	.	MAF_INRAE=5.833
NC_035087.1	28370062	.	T	C	.	.	MAF_USDA=1.667
NC_035087.1	28370074	.	T	A	.	.	MAF_USDA=1.667
NC_035087.1	28370088	.	G	A	.	.	MAF_INRAE=20.0;MAF_USDA=44.118
NC_035087.1	28370089	.	A	C	.	.	MAF_INRAE=20.0;MAF_USDA=44.706
NC_035087.1	28370090	.	T	A	.	.	MAF_INRAE=20.0;MAF_USDA=44.118
NC_035087.1	28370111	.	A	G	.	.	MAF_USDA=4.762
NC_035087.1	28370116	.	A	G	.	.	MAF_USDA=4.118
NC_035087.1	28370121	.	C	T	.	.	MAF_USDA=2.459
NC_035087.1	28370134	.	G	T	.	.	MAF_USDA=15.882
NC_035087.1	28370140	.	T	G	.	.	MAF_INRAE=20.0;MAF_USDA=45.882
NC_035087.1	28370163	.	A	T	.	.	MAF_USDA=2.459
NC_035087.1	28370165	.	C	G	.	.	MAF_INRAE=7.595;MAF_USDA=16.071
NC_035087.1	28370292	.	G	T	.	.	MAF_USDA=4.118
NC_035087.1	28370389	.	G	T	.	.	MAF_INRAE=20.0;MAF_USDA=48.235
NC_035087.1	28370465	.	A	G	.	.	MAF_INRAE=20.0
NC_035087.1	28370471	.	C	G	.	.	MAF_INRAE=20.0;MAF_USDA=49.405
NC_035087.1	28370589	.	T	C	.	.	MAF_USDA=2.459
NC_035087.1	28370596	.	C	A	.	.	MAF_INRAE=20.833;MAF_USDA=48.235
NC_035087.1	28370661	.	C	T	.	.	MAF_USDA=4.706
NC_035087.1	28370668	.	T	C	.	.	MAF_INRAE=20.833;MAF_USDA=45.294
NC_035087.1	28370689	.	G	A	.	.	MAF_INRAE=25.949;MAF_USDA=21.176
NC_035087.1	28370695	.	T	C	.	.	MAF_USDA=2.459
NC_035087.1	28370750	.	T	C	.	.	MAF_USDA=2.459
NC_035087.1	28370805	.	A	C	.	.	MAF_INRAE=7.5;MAF_USDA=4.167
NC_035087.1	28370808	.	T	G	.	.	MAF_USDA=6.471
NC_035087.1	28370884	.	A	C	.	.	MAF_INRAE=5.263;MAF_USDA=6.557
NC_035087.1	28370899	.	G	T	.	.	MAF_USDA=2.459
NC_035087.1	28370923	.	T	C	.	.	MAF_USDA=5.294
NC_035087.1	28370985	.	A	G	.	.	MAF_USDA=4.167
NC_035087.1	28371087	.	C	G	.	.	MAF_USDA=4.118
NC_035087.1	28371104	.	T	G	.	.	MAF_INRAE=27.215;MAF_USDA=20.588
NC_035087.1	28371182	.	A	C	.	.	MAF_INRAE=19.167;MAF_USDA=41.667
NC_035087.1	28371183	.	T	G	.	.	MAF_USDA=6.25
NC_035087.1	28371186	.	T	A	.	.	MAF_USDA=12.5
NC_035087.1	28371190	.	T	A	.	.	MAF_USDA=12.5
NC_035087.1	28371249	.	G	A	.	.	MAF_USDA=2.459
NC_035087.1	28371333	.	T	C	.	.	MAF_INRAE=20.0;MAF_USDA=45.882
NC_035087.1	28371385	.	G	A	.	.	MAF_USDA=2.459
NC_035087.1	28371433	.	G	A	.	.	MAF_USDA=4.098
NC_035087.1	28371459	.	A	G	.	.	MAF_INRAE=20.833;MAF_USDA=48.235
NC_035087.1	28371557	.	G	T	.	.	MAF_INRAE=19.167;MAF_USDA=45.882
NC_035087.1	28371569	.	C	A	.	.	MAF_USDA=3.279
NC_035087.1	28371581	.	T	G	.	.	MAF_USDA=5.882
NC_035087.1	28371720	.	A	C	.	.	MAF_USDA=2.459
NC_035087.1	28371724	.	A	T	.	.	MAF_USDA=4.118
NC_035087.1	28371745	.	G	A	.	.	MAF_INRAE=49.367;MAF_USDA=10.588
NC_035087.1	28371767	.	G	T	.	.	MAF_INRAE=5.263;MAF_USDA=11.765
NC_035087.1	28371801	.	A	C	.	.	MAF_USDA=3.279
NC_035087.1	28371803	.	G	A	.	.	MAF_INRAE=25.949;MAF_USDA=21.765
NC_035087.1	28371971	.	C	T	.	.	MAF_USDA=3.279
NC_035087.1	28372014	.	T	C	.	.	MAF_INRAE=7.595;MAF_USDA=15.882
NC_035087.1	28372043	.	T	G	.	.	MAF_INRAE=20.833;MAF_USDA=45.294
NC_035087.1	28372058	.	G	A	.	.	MAF_USDA=6.25
NC_035087.1	28372067	.	C	G	.	.	MAF_USDA=3.279
NC_035087.1	28372109	.	G	A	.	.	MAF_USDA=2.459
NC_035087.1	28372185	.	A	T	.	.	MAF_USDA=2.083
NC_035087.1	28372194	.	T	A	.	.	MAF_USDA=4.167
NC_035087.1	28372231	.	C	T	.	.	MAF_INRAE=7.5;MAF_USDA=4.167
NC_035087.1	28372373	.	G	T	.	.	MAF_INRAE=20.833;MAF_USDA=48.214
NC_035087.1	28372384	.	C	T	.	.	MAF_USDA=8.333
NC_035087.1	28372389	.	A	G	.	.	MAF_INRAE=7.5
NC_035087.1	28372446	.	A	G	.	.	MAF_INRAE=43.038;MAF_USDA=5.738
NC_035087.1	28372476	.	G	T	.	.	MAF_USDA=2.353
NC_035087.1	28372584	.	C	T	.	.	MAF_INRAE=20.0;MAF_USDA=46.471
NC_035087.1	28372614	.	G	C	.	.	MAF_INRAE=44.937;MAF_USDA=7.647
NC_035087.1	28372647	.	C	A	.	.	MAF_USDA=3.529
NC_035087.1	28372649	.	A	T	.	.	MAF_INRAE=19.167;MAF_USDA=45.882
NC_035087.1	28372653	.	T	G	.	.	MAF_USDA=10.588
NC_035087.1	28372706	.	G	T	.	.	MAF_INRAE=19.167;MAF_USDA=20.0
NC_035087.1	28372717	.	A	G	.	.	MAF_USDA=15.882
NC_035087.1	28372731	.	C	A	.	.	MAF_INRAE=34.177;MAF_USDA=38.824
NC_035087.1	28372736	.	C	T	.	.	MAF_INRAE=19.167;MAF_USDA=46.471
NC_035087.1	28372782	.	T	C	.	.	MAF_INRAE=20.0;MAF_USDA=41.667
NC_035087.1	28372784	.	C	G	.	.	MAF_USDA=9.412
NC_035087.1	28372790	.	G	A	.	.	MAF_USDA=5.738
NC_035087.1	28372827	.	T	A	.	.	MAF_INRAE=48.734;MAF_USDA=10.588
NC_035087.1	28372861	.	A	T	.	.	MAF_USDA=6.25
NC_035087.1	28372927	.	C	G	.	.	MAF_USDA=1.639
NC_035087.1	28372939	.	A	C	.	.	MAF_INRAE=20.0;MAF_USDA=47.647
NC_035087.1	28372958	.	C	A	.	.	MAF_USDA=6.557
NC_035087.1	28372965	.	C	T	.	.	MAF_INRAE=20.0;MAF_USDA=50.0
NC_035087.1	28373008	.	C	T	.	.	MAF_INRAE=20.833;MAF_USDA=50.0
NC_035087.1	28373014	.	C	T	.	.	MAF_INRAE=20.833;MAF_USDA=48.824
NC_035087.1	28373074	.	G	A	.	.	MAF_INRAE=44.937;MAF_USDA=4.706
NC_035087.1	28373076	.	C	T	.	.	MAF_USDA=1.639
NC_035087.1	28373107	.	A	G	.	.	MAF_USDA=1.639
NC_035087.1	28373111	.	C	A	.	.	MAF_INRAE=7.5;MAF_USDA=4.167
NC_035087.1	28373200	.	G	A	.	.	MAF_USDA=2.459
NC_035087.1	28373214	.	C	T	.	.	MAF_INRAE=6.667;MAF_USDA=1.765
NC_035087.1	28373229	.	T	A	.	.	MAF_USDA=4.918
NC_035087.1	28373269	.	T	C	.	.	MAF_INRAE=5.263;MAF_USDA=11.176
NC_035087.1	28373290	.	T	C	.	.	MAF_INRAE=15.823;MAF_USDA=45.882
NC_035087.1	28373316	.	C	A	.	.	MAF_INRAE=20.0;MAF_USDA=49.412
NC_035087.1	28373320	.	G	T	.	.	MAF_USDA=4.706
NC_035087.1	28373344	.	T	A	.	.	MAF_INRAE=7.595;MAF_USDA=16.471
NC_035087.1	28373361	.	T	G	.	.	MAF_USDA=2.459
NC_035087.1	28373406	.	G	A	.	.	MAF_USDA=5.294
NC_035087.1	28373407	.	G	A	.	.	MAF_INRAE=15.823;MAF_USDA=48.235
NC_035087.1	28373529	.	C	G	.	.	MAF_INRAE=20.0;MAF_USDA=48.81
NC_035087.1	28373595	.	C	A	.	.	MAF_INRAE=48.734;MAF_USDA=13.529
NC_035087.1	28373596	.	A	C	.	.	MAF_INRAE=25.949;MAF_USDA=22.353
NC_035087.1	28373601	.	T	C	.	.	MAF_USDA=2.459
NC_035087.1	28373630	.	T	C	.	.	MAF_USDA=15.882
NC_035087.1	28373671	.	G	T	.	.	MAF_USDA=9.167
NC_035087.1	28373684	.	A	G	.	.	MAF_USDA=2.5
NC_035087.1	28373689	.	T	A	.	.	MAF_INRAE=20.0
NC_035087.1	28373694	.	T	A	.	.	MAF_INRAE=23.418
NC_035087.1	28373695	.	T	A	.	.	MAF_INRAE=20.0
NC_035087.1	28373699	.	A	T	.	.	MAF_USDA=27.083
NC_035087.1	28373702	.	T	G	.	.	MAF_INRAE=45.57;MAF_USDA=7.229
NC_035087.1	28373717	.	G	T	.	.	MAF_INRAE=44.304;MAF_USDA=2.083
NC_035087.1	28373729	.	C	A	.	.	MAF_USDA=3.333
NC_035087.1	28373742	.	G	A	.	.	MAF_INRAE=48.734;MAF_USDA=11.176
NC_035087.1	28373758	.	T	C	.	.	MAF_INRAE=20.0;MAF_USDA=45.294
NC_035087.1	28373906	.	A	G	.	.	MAF_INRAE=20.0;MAF_USDA=49.412
NC_035087.1	28373909	.	C	T	.	.	MAF_USDA=4.918
NC_035087.1	28374046	.	C	T	.	.	MAF_USDA=7.377
NC_035087.1	28374060	.	G	T	.	.	MAF_INRAE=42.105;MAF_USDA=22.353
NC_035087.1	28374121	.	A	C	.	.	MAF_USDA=9.412
NC_035087.1	28374141	.	G	C	.	.	MAF_USDA=6.557
NC_035087.1	28374177	.	A	G	.	.	MAF_USDA=4.098
NC_035087.1	28374188	.	T	A	.	.	MAF_INRAE=7.5
NC_035087.1	28374201	.	G	C	.	.	MAF_INRAE=7.595;MAF_USDA=17.059
NC_035087.1	28374265	.	G	T	.	.	MAF_INRAE=20.0;MAF_USDA=47.647
NC_035087.1	28374343	.	G	A	.	.	MAF_INRAE=25.949;MAF_USDA=21.176
NC_035087.1	28374356	.	T	G	.	.	MAF_INRAE=19.167;MAF_USDA=11.765
NC_035087.1	28374366	.	G	A	.	.	MAF_USDA=1.639
NC_035087.1	28374497	.	T	C	.	.	MAF_INRAE=20.833;MAF_USDA=49.412
NC_035087.1	28374553	.	A	T	.	.	MAF_INRAE=20.0;MAF_USDA=45.882
NC_035087.1	28374558	.	T	G	.	.	MAF_USDA=1.765
NC_035087.1	28374573	.	A	T	.	.	MAF_INRAE=20.0;MAF_USDA=45.882
NC_035087.1	28374684	.	G	A	.	.	MAF_INRAE=5.696;MAF_USDA=4.098
NC_035087.1	28374788	.	G	T	.	.	MAF_USDA=6.557
NC_035087.1	28374872	.	T	C	.	.	MAF_INRAE=20.833;MAF_USDA=45.294
NC_035087.1	28374889	.	T	C	.	.	MAF_INRAE=5.263
NC_035087.1	28374896	.	C	T	.	.	MAF_INRAE=21.667;MAF_USDA=49.412
NC_035087.1	28374975	.	A	T	.	.	MAF_INRAE=20.833;MAF_USDA=44.643
NC_035087.1	28374982	.	G	C	.	.	MAF_INRAE=20.833;MAF_USDA=50.0
NC_035087.1	28375039	.	G	A	.	.	MAF_USDA=2.459
NC_035087.1	28375261	.	G	A	.	.	MAF_INRAE=20.833;MAF_USDA=41.667
NC_035087.1	28375361	.	C	T	.	.	MAF_USDA=1.639
NC_035087.1	28375362	.	G	A	.	.	MAF_USDA=4.706
NC_035087.1	28375482	.	G	T	.	.	MAF_INRAE=20.0;MAF_USDA=18.235
NC_035087.1	28375504	.	A	T	.	.	MAF_INRAE=44.304;MAF_USDA=4.706
NC_035087.1	28375557	.	A	C	.	.	MAF_USDA=4.118
NC_035087.1	28375580	.	T	C	.	.	MAF_INRAE=6.667;MAF_USDA=1.765
NC_035087.1	28375584	.	A	T	.	.	MAF_INRAE=46.203;MAF_USDA=8.235
NC_035087.1	28375585	.	C	T	.	.	MAF_INRAE=45.833;MAF_USDA=8.235
NC_035087.1	28375590	.	A	T	.	.	MAF_INRAE=5.263
NC_035087.1	28375609	.	G	A	.	.	MAF_USDA=6.557
NC_035087.1	28375660	.	G	A	.	.	MAF_USDA=41.667
NC_035087.1	28375725	.	G	A	.	.	MAF_INRAE=20.833;MAF_USDA=50.0
NC_035087.1	28375796	.	C	T	.	.	MAF_INRAE=5.696;MAF_USDA=5.738
NC_035087.1	28375826	.	G	C	.	.	MAF_INRAE=20.0;MAF_USDA=43.529
NC_035087.1	28375893	.	A	G	.	.	MAF_USDA=2.459
NC_035087.1	28376020	.	A	G	.	.	MAF_INRAE=19.167;MAF_USDA=48.235
NC_035087.1	28376027	.	T	C	.	.	MAF_USDA=6.557
NC_035087.1	28376044	.	G	A	.	.	MAF_USDA=2.459
NC_035087.1	28376129	.	T	G	.	.	MAF_USDA=7.377
NC_035087.1	28376187	.	T	A	.	.	MAF_USDA=4.118
NC_035087.1	28376297	.	T	A	.	.	MAF_USDA=2.459
NC_035087.1	28376325	.	T	G	.	.	MAF_INRAE=15.833;MAF_USDA=49.412
NC_035087.1	28376383	.	G	T	.	.	MAF_USDA=2.083
NC_035087.1	28376411	.	A	G	.	.	MAF_USDA=4.098
NC_035087.1	28376458	.	C	T	.	.	MAF_USDA=1.639
NC_035087.1	28376487	.	A	G	.	.	MAF_USDA=5.738
NC_035087.1	28376517	.	G	T	.	.	MAF_USDA=2.459
NC_035087.1	28376518	.	C	T	.	.	MAF_USDA=2.459
NC_035087.1	28376573	.	C	G	.	.	MAF_INRAE=25.949;MAF_USDA=21.765
NC_035087.1	28376595	.	A	C	.	.	MAF_USDA=4.118
NC_035087.1	28376706	.	C	A	.	.	MAF_INRAE=20.0;MAF_USDA=48.824
NC_035087.1	28376764	.	A	T	.	.	MAF_USDA=9.412
NC_035087.1	28376887	.	T	A	.	.	MAF_USDA=1.639
NC_035087.1	28376895	.	A	G	.	.	MAF_USDA=16.471
NC_035087.1	28376976	.	A	T	.	.	MAF_USDA=6.557
NC_035087.1	28376977	.	A	T	.	.	MAF_INRAE=20.0;MAF_USDA=48.824
NC_035087.1	28376983	.	C	T	.	.	MAF_USDA=3.279
NC_035087.1	28377008	.	T	A	.	.	MAF_USDA=3.279
NC_035087.1	28377017	.	T	C	.	.	MAF_INRAE=20.0;MAF_USDA=21.765
NC_035087.1	28377041	.	T	C	.	.	MAF_USDA=1.639
NC_035087.1	28377043	.	G	T	.	.	MAF_USDA=1.639
NC_035087.1	28377116	.	C	A	.	.	MAF_INRAE=20.0;MAF_USDA=42.169
NC_035087.1	28377224	.	C	G	.	.	MAF_USDA=2.459
NC_035087.1	28377228	.	C	A	.	.	MAF_INRAE=44.937;MAF_USDA=7.647
NC_035087.1	28377231	.	G	T	.	.	MAF_INRAE=44.167;MAF_USDA=7.647
NC_035087.1	28377291	.	T	G	.	.	MAF_USDA=3.279
NC_035087.1	28377301	.	A	C	.	.	MAF_USDA=9.016
NC_035087.1	28377348	.	T	C	.	.	MAF_USDA=3.571
NC_035087.1	28377412	.	A	G	.	.	MAF_INRAE=20.833;MAF_USDA=48.824
NC_035087.1	28377513	.	C	T	.	.	MAF_USDA=2.459
NC_035087.1	28377537	.	C	A	.	.	MAF_INRAE=20.0;MAF_USDA=17.059
NC_035087.1	28377539	.	A	G	.	.	MAF_USDA=3.279
NC_035087.1	28377578	.	G	A	.	.	MAF_INRAE=20.833;MAF_USDA=48.824
NC_035087.1	28377660	.	C	T	.	.	MAF_INRAE=25.316;MAF_USDA=21.765
NC_035087.1	28377713	.	C	T	.	.	MAF_INRAE=44.304;MAF_USDA=4.706
NC_035087.1	28377721	.	A	T	.	.	MAF_USDA=1.639
NC_035087.1	28377729	.	A	T	.	.	MAF_USDA=1.639
NC_035087.1	28377731	.	G	T	.	.	MAF_USDA=3.279
NC_035087.1	28377833	.	C	T	.	.	MAF_INRAE=20.0;MAF_USDA=47.647
NC_035087.1	28377841	.	G	C	.	.	MAF_INRAE=7.5;MAF_USDA=3.529
NC_035087.1	28377849	.	C	T	.	.	MAF_INRAE=48.734;MAF_USDA=8.333
NC_035087.1	28377860	.	C	T	.	.	MAF_USDA=4.118
NC_035087.1	28377908	.	G	A	.	.	MAF_USDA=5.738
NC_035087.1	28377910	.	T	C	.	.	MAF_INRAE=5.063;MAF_USDA=4.098
NC_035087.1	28377940	.	G	A	.	.	MAF_USDA=4.098
NC_035087.1	28377985	.	T	A	.	.	MAF_USDA=6.557
NC_035087.1	28377991	.	G	A	.	.	MAF_USDA=5.738
NC_035087.1	28378042	.	A	T	.	.	MAF_USDA=5.738
NC_035087.1	28378044	.	A	G	.	.	MAF_USDA=5.738
NC_035087.1	28378050	.	T	G	.	.	MAF_USDA=2.459
NC_035087.1	28378051	.	G	A	.	.	MAF_USDA=3.279
NC_035087.1	28378077	.	G	T	.	.	MAF_USDA=2.459
NC_035087.1	28378084	.	C	A	.	.	MAF_USDA=4.118
NC_035087.1	28378101	.	G	A	.	.	MAF_USDA=1.639
NC_035087.1	28378298	.	A	G	.	.	MAF_INRAE=20.0;MAF_USDA=44.118
NC_035087.1	28378317	.	A	G	.	.	MAF_USDA=4.118
NC_035087.1	28378322	.	C	G	.	.	MAF_USDA=4.098
NC_035087.1	28378407	.	C	T	.	.	MAF_USDA=1.639
NC_035087.1	28378478	.	A	C	.	.	MAF_INRAE=20.0;MAF_USDA=47.647
NC_035087.1	28378560	.	A	G	.	.	MAF_INRAE=19.167;MAF_USDA=50.0
NC_035087.1	28378573	.	A	C	.	.	MAF_INRAE=5.263;MAF_USDA=4.167
NC_035087.1	28378669	.	A	T	.	.	MAF_USDA=3.279
NC_035087.1	28378691	.	A	T	.	.	MAF_INRAE=20.0;MAF_USDA=27.647
NC_035087.1	28378698	.	G	T	.	.	MAF_USDA=1.639
NC_035087.1	28378713	.	C	T	.	.	MAF_INRAE=20.0;MAF_USDA=48.235
NC_035087.1	28378762	.	C	T	.	.	MAF_INRAE=19.167;MAF_USDA=48.235
NC_035087.1	28378773	.	C	T	.	.	MAF_INRAE=20.0;MAF_USDA=48.824
NC_035087.1	28378796	.	C	T	.	.	MAF_USDA=5.294
NC_035087.1	28378815	.	T	G	.	.	MAF_USDA=2.459
NC_035087.1	28378816	.	A	C	.	.	MAF_INRAE=7.5;MAF_USDA=3.529
NC_035087.1	28378817	.	A	G	.	.	MAF_USDA=2.459
NC_035087.1	28378824	.	A	G	.	.	MAF_USDA=2.459
NC_035087.1	28378836	.	A	G	.	.	MAF_USDA=2.459
NC_035087.1	28378848	.	A	T	.	.	MAF_USDA=2.459
NC_035087.1	28378849	.	G	A	.	.	MAF_USDA=2.459
NC_035087.1	28378854	.	C	T	.	.	MAF_USDA=2.459
NC_035087.1	28378866	.	G	A	.	.	MAF_USDA=1.639
NC_035087.1	28378882	.	C	T	.	.	MAF_USDA=3.279
NC_035087.1	28378892	.	G	T	.	.	MAF_INRAE=20.0;MAF_USDA=50.0
NC_035087.1	28378930	.	T	G	.	.	MAF_USDA=3.279
NC_035087.1	28379009	.	A	C	.	.	MAF_USDA=2.459
NC_035087.1	28379011	.	G	A	.	.	MAF_USDA=4.918
NC_035087.1	28379032	.	C	T	.	.	MAF_USDA=2.459
NC_035087.1	28379049	.	T	A	.	.	MAF_INRAE=20.0;MAF_USDA=48.824
NC_035087.1	28379086	.	A	G	.	.	MAF_USDA=2.459
NC_035087.1	28379115	.	G	C	.	.	MAF_USDA=4.706
NC_035087.1	28379131	.	C	A	.	.	MAF_INRAE=20.0;MAF_USDA=48.824
NC_035087.1	28379132	.	C	A	.	.	MAF_USDA=2.459
NC_035087.1	28379165	.	G	A	.	.	MAF_INRAE=25.949;MAF_USDA=21.765
NC_035087.1	28379201	.	C	T	.	.	MAF_INRAE=7.595;MAF_USDA=17.059
NC_035087.1	28379245	.	T	C	.	.	MAF_USDA=1.639
NC_035087.1	28379250	.	A	T	.	.	MAF_USDA=9.016
NC_035087.1	28379262	.	A	C	.	.	MAF_INRAE=20.833;MAF_USDA=41.667
NC_035087.1	28379320	.	T	A	.	.	MAF_USDA=3.279
NC_035087.1	28379345	.	G	T	.	.	MAF_USDA=6.557
NC_035087.1	28379352	.	G	A	.	.	MAF_INRAE=7.595;MAF_USDA=17.647
NC_035087.1	28379430	.	A	G	.	.	MAF_INRAE=20.0;MAF_USDA=21.176
NC_035087.1	28379439	.	G	T	.	.	MAF_USDA=3.279
NC_035087.1	28379463	.	G	T	.	.	MAF_INRAE=44.304;MAF_USDA=4.706
NC_035087.1	28379519	.	A	T	.	.	MAF_USDA=6.557
NC_035087.1	28379647	.	T	G	.	.	MAF_USDA=10.119
NC_035087.1	28379651	.	T	G	.	.	MAF_USDA=5.0
NC_035087.1	28379723	.	T	C	.	.	MAF_USDA=2.542
NC_035087.1	28379766	.	C	A	.	.	MAF_INRAE=20.0;MAF_USDA=46.386
NC_035087.1	28379831	.	T	A	.	.	MAF_INRAE=20.833;MAF_USDA=46.988
NC_035087.1	28379884	.	A	G	.	.	MAF_USDA=3.333
NC_035087.1	28379935	.	G	T	.	.	MAF_USDA=1.667
NC_035087.1	28379956	.	T	G	.	.	MAF_INRAE=20.0;MAF_USDA=48.795
NC_035087.1	28380001	.	T	C	.	.	MAF_USDA=3.333
NC_035087.1	28380122	.	A	G	.	.	MAF_USDA=2.083
NC_035087.1	28380282	.	A	T	.	.	MAF_INRAE=21.667;MAF_USDA=43.452
NC_035087.1	28380347	.	G	T	.	.	MAF_INRAE=5.696;MAF_USDA=4.167
NC_035087.1	28380442	.	C	T	.	.	MAF_INRAE=25.949;MAF_USDA=21.429
NC_035087.1	28380472	.	T	G	.	.	MAF_INRAE=48.734;MAF_USDA=11.905
NC_035087.1	28380506	.	C	T	.	.	MAF_INRAE=20.833;MAF_USDA=47.024
NC_035087.1	28380508	.	C	T	.	.	MAF_INRAE=20.833;MAF_USDA=47.024
NC_035087.1	28380599	.	A	C	.	.	MAF_INRAE=20.0;MAF_USDA=42.857
NC_035087.1	28380600	.	T	A	.	.	MAF_INRAE=20.0;MAF_USDA=42.857
NC_035087.1	28380769	.	A	G	.	.	MAF_USDA=4.167
NC_035087.1	28380944	.	G	A	.	.	MAF_INRAE=20.0;MAF_USDA=42.262
NC_035087.1	28381005	.	T	C	.	.	MAF_INRAE=5.263
NC_035087.1	28381010	.	T	C	.	.	MAF_INRAE=41.772;MAF_USDA=29.762
NC_035087.1	28381074	.	A	G	.	.	MAF_INRAE=20.0;MAF_USDA=48.214
NC_035087.1	28381077	.	A	G	.	.	MAF_USDA=1.667
NC_035087.1	28381129	.	C	T	.	.	MAF_USDA=3.571
NC_035087.1	28381172	.	T	G	.	.	MAF_USDA=6.627
NC_035087.1	28381211	.	A	G	.	.	MAF_INRAE=7.595;MAF_USDA=16.667
NC_035087.1	28381233	.	A	C	.	.	MAF_INRAE=20.0;MAF_USDA=41.667
NC_035087.1	28381260	.	G	C	.	.	MAF_INRAE=6.667;MAF_USDA=4.167
NC_035087.1	28381262	.	T	C	.	.	MAF_INRAE=6.667;MAF_USDA=4.167
NC_035087.1	28381263	.	A	C	.	.	MAF_INRAE=6.667;MAF_USDA=4.167
NC_035087.1	28382312	.	A	C	.	.	MAF_INRAE=20.833;MAF_USDA=44.578
NC_035087.1	28382315	.	G	T	.	.	MAF_INRAE=20.833;MAF_USDA=43.373
NC_035087.1	28382372	.	G	C	.	.	MAF_INRAE=19.167;MAF_USDA=45.238
NC_035087.1	28382383	.	C	T	.	.	MAF_USDA=2.5
NC_035087.1	28382452	.	T	A	.	.	MAF_INRAE=20.0;MAF_USDA=8.475
NC_035087.1	28382497	.	G	T	.	.	MAF_USDA=4.167
NC_035087.1	28382498	.	T	G	.	.	MAF_USDA=4.217
NC_035087.1	28382527	.	G	A	.	.	MAF_USDA=5.952
NC_035087.1	28382636	.	C	G	.	.	MAF_USDA=3.333
NC_035087.1	28382724	.	G	T	.	.	MAF_USDA=1.667
NC_035087.1	28382732	.	G	A	.	.	MAF_USDA=3.333
NC_035087.1	28382752	.	G	A	.	.	MAF_INRAE=1.667;MAF_USDA=4.167
NC_035087.1	28382835	.	T	G	.	.	MAF_INRAE=20.0;MAF_USDA=47.619
NC_035087.1	28382871	.	G	C	.	.	MAF_INRAE=20.0;MAF_USDA=47.619
NC_035087.1	28382902	.	G	A	.	.	MAF_USDA=3.333
NC_035087.1	28382917	.	G	A	.	.	MAF_INRAE=25.949;MAF_USDA=21.429
NC_035087.1	28382918	.	T	A	.	.	MAF_USDA=2.5
NC_035087.1	28382926	.	G	A	.	.	MAF_INRAE=7.5;MAF_USDA=3.571
NC_035087.1	28382938	.	A	T	.	.	MAF_INRAE=7.595;MAF_USDA=17.262
NC_035087.1	28382964	.	C	T	.	.	MAF_INRAE=5.696;MAF_USDA=5.0
NC_035087.1	28382998	.	T	C	.	.	MAF_INRAE=20.0;MAF_USDA=1.667
NC_035087.1	28383051	.	C	T,A	.	.	MAF_INRAE=5.063;MAF_USDA=27.083
NC_035087.1	28383076	.	G	A	.	.	MAF_USDA=2.5
NC_035087.1	28383121	.	C	A	.	.	MAF_INRAE=20.833;MAF_USDA=48.214
NC_035087.1	28383128	.	C	A	.	.	MAF_INRAE=20.833;MAF_USDA=48.214
NC_035087.1	28383178	.	C	G	.	.	MAF_USDA=2.5
NC_035087.1	28383200	.	A	G	.	.	MAF_INRAE=20.0;MAF_USDA=42.941
NC_035087.1	28383268	.	C	T	.	.	MAF_USDA=2.459
NC_035087.1	28383382	.	T	C	.	.	MAF_USDA=3.279
NC_035087.1	28383411	.	T	G	.	.	MAF_USDA=14.118
NC_035087.1	28383504	.	G	C	.	.	MAF_USDA=1.667
NC_035087.1	28383505	.	C	T	.	.	MAF_USDA=48.333
NC_035087.1	28383511	.	G	C	.	.	MAF_USDA=40.0
NC_035087.1	28383536	.	T	G	.	.	MAF_USDA=17.857
NC_035087.1	28383542	.	C	A	.	.	MAF_USDA=2.5
NC_035087.1	28383726	.	C	G	.	.	MAF_USDA=4.167
NC_035087.1	28383742	.	C	A	.	.	MAF_USDA=3.333
NC_035087.1	28383902	.	C	T	.	.	MAF_INRAE=45.57;MAF_USDA=8.333
NC_035087.1	28383956	.	T	G	.	.	MAF_INRAE=20.833;MAF_USDA=41.667
NC_035087.1	28384002	.	C	G	.	.	MAF_INRAE=20.0;MAF_USDA=44.643
NC_035087.1	28384018	.	G	A	.	.	MAF_USDA=9.524
NC_035087.1	28384047	.	G	T	.	.	MAF_USDA=43.75
NC_035087.1	28384078	.	C	T	.	.	MAF_USDA=1.667
NC_035087.1	28384139	.	T	G	.	.	MAF_USDA=3.571
NC_035087.1	28384157	.	G	C	.	.	MAF_INRAE=19.167;MAF_USDA=43.452
NC_035087.1	28384179	.	A	G	.	.	MAF_USDA=8.333
NC_035087.1	28384188	.	C	A	.	.	MAF_INRAE=25.949;MAF_USDA=22.024
NC_035087.1	28384215	.	A	T	.	.	MAF_USDA=1.667
NC_035087.1	28384267	.	C	T	.	.	MAF_INRAE=7.595;MAF_USDA=18.452
NC_035087.1	28384297	.	G	A	.	.	MAF_USDA=2.5
NC_035087.1	28384326	.	C	A	.	.	MAF_INRAE=5.263
NC_035087.1	28384337	.	C	T	.	.	MAF_INRAE=20.0;MAF_USDA=7.5
NC_035087.1	28384435	.	C	G	.	.	MAF_INRAE=20.0;MAF_USDA=44.643
NC_035087.1	28384541	.	G	T	.	.	MAF_USDA=1.667
NC_035087.1	28384591	.	A	G	.	.	MAF_USDA=10.119
NC_035087.1	28384618	.	G	C	.	.	MAF_INRAE=20.833;MAF_USDA=41.667
NC_035087.1	28384626	.	G	A	.	.	MAF_INRAE=20.833;MAF_USDA=45.238
NC_035087.1	28384658	.	G	T	.	.	MAF_USDA=1.667
NC_035087.1	28384676	.	T	C	.	.	MAF_INRAE=5.696;MAF_USDA=5.833
NC_035087.1	28384678	.	T	A	.	.	MAF_INRAE=20.0;MAF_USDA=45.238
NC_035087.1	28384690	.	C	A	.	.	MAF_INRAE=20.0;MAF_USDA=45.833
NC_035087.1	28384691	.	T	G	.	.	MAF_USDA=4.167
NC_035087.1	28384798	.	G	A	.	.	MAF_INRAE=19.167;MAF_USDA=14.286
NC_035087.1	28384845	.	T	C	.	.	MAF_INRAE=20.833;MAF_USDA=41.071
NC_035087.1	28384948	.	A	G	.	.	MAF_USDA=8.333
NC_035087.1	28385003	.	A	G	.	.	MAF_USDA=3.571
NC_035087.1	28385010	.	A	G	.	.	MAF_INRAE=20.833;MAF_USDA=45.238
NC_035087.1	28385013	.	G	A	.	.	MAF_USDA=1.667
NC_035087.1	28385052	.	T	G	.	.	MAF_USDA=10.119
NC_035087.1	28385115	.	T	G	.	.	MAF_INRAE=19.167;MAF_USDA=40.476
NC_035087.1	28385125	.	C	T	.	.	MAF_INRAE=7.5;MAF_USDA=3.571
NC_035087.1	28385206	.	A	G	.	.	MAF_INRAE=5.696;MAF_USDA=5.833
NC_035087.1	28385300	.	T	G	.	.	MAF_USDA=2.542
NC_035087.1	28395632	.	G	A	.	.	MAF_USDA=4.098
NC_035087.1	28395659	.	C	T	.	.	MAF_USDA=5.294
NC_035087.1	28395677	.	C	A	.	.	MAF_USDA=2.459
NC_035087.1	28395798	.	A	T	.	.	MAF_INRAE=20.0;MAF_USDA=15.882
NC_035087.1	28395808	.	A	T	.	.	MAF_INRAE=49.367;MAF_USDA=14.118
NC_035087.1	28395845	.	T	A	.	.	MAF_INRAE=20.0;MAF_USDA=41.176
NC_035087.1	28395944	.	C	A	.	.	MAF_INRAE=7.5;MAF_USDA=3.529
NC_035087.1	28395945	.	T	A	.	.	MAF_INRAE=7.5;MAF_USDA=3.529
NC_035087.1	28395951	.	G	T	.	.	MAF_USDA=1.639
NC_035087.1	28395987	.	T	G	.	.	MAF_USDA=2.459
NC_035087.1	28396014	.	T	C	.	.	MAF_USDA=1.667
NC_035087.1	28396020	.	T	A	.	.	MAF_INRAE=7.595;MAF_USDA=16.071
NC_035087.1	28396023	.	C	A	.	.	MAF_USDA=1.667
NC_035087.1	28396037	.	T	G	.	.	MAF_USDA=9.016
NC_035087.1	28396059	.	T	A	.	.	MAF_INRAE=5.696;MAF_USDA=5.738
NC_035087.1	28396110	.	T	G	.	.	MAF_USDA=3.279
NC_035087.1	28396175	.	A	T	.	.	MAF_INRAE=44.937;MAF_USDA=4.706
NC_035087.1	28396327	.	C	A	.	.	MAF_INRAE=20.833
NC_035087.1	28396342	.	C	G	.	.	MAF_INRAE=5.263
NC_035087.1	28396345	.	G	A	.	.	MAF_INRAE=20.833;MAF_USDA=41.176
NC_035087.1	28396449	.	T	C	.	.	MAF_INRAE=45.57;MAF_USDA=7.647
NC_035087.1	28396482	.	A	T	.	.	MAF_INRAE=20.0;MAF_USDA=41.176
NC_035087.1	28396490	.	T	A	.	.	MAF_INRAE=20.0;MAF_USDA=46.471
NC_035087.1	28396505	.	A	T	.	.	MAF_INRAE=20.0;MAF_USDA=47.059
NC_035087.1	28396534	.	C	T	.	.	MAF_INRAE=20.0;MAF_USDA=47.059
NC_035087.1	28396563	.	T	C	.	.	MAF_INRAE=20.0;MAF_USDA=17.647
NC_035087.1	28396642	.	T	C	.	.	MAF_USDA=15.882
NC_035087.1	28396660	.	G	A	.	.	MAF_INRAE=20.0;MAF_USDA=44.706
NC_035087.1	28396729	.	T	G	.	.	MAF_INRAE=17.5;MAF_USDA=47.059
NC_035087.1	28396761	.	C	T	.	.	MAF_USDA=4.167
NC_035087.1	28396833	.	G	A	.	.	MAF_INRAE=5.263
NC_035087.1	28396834	.	A	G	.	.	MAF_USDA=37.5
NC_035087.1	28396859	.	C	T	.	.	MAF_USDA=6.25
NC_035087.1	28396925	.	A	C	.	.	MAF_INRAE=47.368;MAF_USDA=6.25
NC_035087.1	28397085	.	T	A	.	.	MAF_USDA=2.083
NC_035087.1	28397086	.	A	T	.	.	MAF_INRAE=42.105;MAF_USDA=47.917
NC_035087.1	28397093	.	A	T	.	.	MAF_INRAE=47.368;MAF_USDA=41.667
NC_035087.1	28397195	.	C	T	.	.	MAF_USDA=29.167
NC_035087.1	28397437	.	A	G	.	.	MAF_INRAE=14.167;MAF_USDA=45.294
NC_035087.1	28397520	.	G	A	.	.	MAF_INRAE=6.962;MAF_USDA=18.235
NC_035087.1	28397537	.	G	T	.	.	MAF_USDA=2.459
NC_035087.1	28397771	.	C	T	.	.	MAF_USDA=4.098
NC_035087.1	28397796	.	G	T	.	.	MAF_INRAE=25.316;MAF_USDA=21.765
NC_035087.1	28397818	.	G	T	.	.	MAF_INRAE=45.57;MAF_USDA=7.059
NC_035087.1	28397915	.	C	T	.	.	MAF_INRAE=45.57;MAF_USDA=7.647
NC_035087.1	28398018	.	T	C	.	.	MAF_USDA=4.167
NC_035087.1	28398105	.	A	G	.	.	MAF_USDA=1.639
NC_035087.1	28398123	.	G	A	.	.	MAF_USDA=6.557
NC_035087.1	28398181	.	A	T	.	.	MAF_USDA=2.459
NC_035087.1	28398373	.	G	A	.	.	MAF_USDA=3.279
NC_035087.1	28398492	.	A	G	.	.	MAF_INRAE=19.167;MAF_USDA=17.059
NC_035087.1	28398551	.	T	C	.	.	MAF_INRAE=20.0;MAF_USDA=41.765
NC_035087.1	28398695	.	A	C	.	.	MAF_USDA=4.098
NC_035087.1	28398713	.	C	T	.	.	MAF_INRAE=20.833;MAF_USDA=41.176
NC_035087.1	28398763	.	A	T	.	.	MAF_USDA=3.279
NC_035087.1	28398786	.	T	G	.	.	MAF_INRAE=45.57;MAF_USDA=8.235
NC_035087.1	28398802	.	C	T	.	.	MAF_USDA=2.459
NC_035087.1	28398893	.	T	C	.	.	MAF_USDA=1.639
NC_035087.1	28398953	.	A	T	.	.	MAF_USDA=9.412
NC_035087.1	28399005	.	G	T	.	.	MAF_USDA=7.377
NC_035087.1	28399050	.	G	A	.	.	MAF_USDA=3.279
NC_035087.1	28399102	.	C	T	.	.	MAF_INRAE=22.785;MAF_USDA=40.0
NC_035087.1	28399136	.	C	A	.	.	MAF_USDA=1.639
NC_035087.1	28399163	.	C	G	.	.	MAF_USDA=4.098
NC_035087.1	28399219	.	T	G	.	.	MAF_INRAE=25.949;MAF_USDA=21.765
NC_035087.1	28399290	.	C	T	.	.	MAF_INRAE=29.747;MAF_USDA=37.647
NC_035087.1	28399335	.	C	T	.	.	MAF_INRAE=22.152;MAF_USDA=41.765
NC_035087.1	28399362	.	A	G	.	.	MAF_USDA=5.738
NC_035087.1	28399401	.	T	A	.	.	MAF_INRAE=1.667
NC_035087.1	28399477	.	A	T	.	.	MAF_USDA=1.639
NC_035087.1	28399524	.	T	A	.	.	MAF_INRAE=6.962;MAF_USDA=17.647
NC_035087.1	28399546	.	T	G	.	.	MAF_USDA=1.639
NC_035087.1	28399565	.	G	T	.	.	MAF_INRAE=6.962;MAF_USDA=17.059
NC_035087.1	28399582	.	G	A	.	.	MAF_USDA=2.459
NC_035087.1	28399674	.	C	G	.	.	MAF_INRAE=22.785;MAF_USDA=39.412
NC_035087.1	28399711	.	T	C	.	.	MAF_INRAE=22.785;MAF_USDA=40.0
NC_035087.1	28399722	.	G	A	.	.	MAF_USDA=3.279
NC_035087.1	28399743	.	T	C	.	.	MAF_INRAE=22.785;MAF_USDA=40.588
NC_035087.1	28399792	.	T	G	.	.	MAF_INRAE=22.785;MAF_USDA=40.588
NC_035087.1	28399894	.	C	T	.	.	MAF_INRAE=22.785;MAF_USDA=40.588
NC_035087.1	28399919	.	C	T	.	.	MAF_INRAE=20.0;MAF_USDA=17.059
NC_035087.1	28399987	.	G	A	.	.	MAF_INRAE=45.57;MAF_USDA=8.235
NC_035087.1	28400031	.	T	C	.	.	MAF_USDA=6.557
NC_035087.1	28400033	.	A	G	.	.	MAF_USDA=3.279
NC_035087.1	28400051	.	A	T	.	.	MAF_INRAE=24.051;MAF_USDA=39.412
NC_035087.1	28400053	.	T	C	.	.	MAF_INRAE=28.333;MAF_USDA=40.0
NC_035087.1	28400130	.	C	A	.	.	MAF_USDA=1.639
NC_035087.1	28400217	.	G	A	.	.	MAF_INRAE=22.785;MAF_USDA=42.941
NC_035087.1	28400224	.	C	T	.	.	MAF_USDA=3.279
NC_035087.1	28400235	.	C	T	.	.	MAF_INRAE=45.57
NC_035087.1	28400244	.	C	A	.	.	MAF_INRAE=7.5;MAF_USDA=3.529
NC_035087.1	28400295	.	C	A	.	.	MAF_USDA=11.765
NC_035087.1	28400319	.	T	A	.	.	MAF_USDA=1.639
NC_035087.1	28400374	.	A	C	.	.	MAF_INRAE=5.063;MAF_USDA=3.333
NC_035087.1	28400381	.	T	A	.	.	MAF_INRAE=25.316;MAF_USDA=21.429
NC_035087.1	28400396	.	T	A	.	.	MAF_USDA=2.459
NC_035087.1	28400441	.	G	A	.	.	MAF_INRAE=7.595;MAF_USDA=20.0
NC_035087.1	28400581	.	A	T	.	.	MAF_INRAE=25.949;MAF_USDA=21.176
NC_035087.1	28400633	.	A	C	.	.	MAF_USDA=4.118
NC_035087.1	28400928	.	G	C	.	.	MAF_USDA=4.706
NC_035087.1	28400974	.	C	A	.	.	MAF_USDA=5.738
NC_035087.1	28400985	.	C	T	.	.	MAF_INRAE=7.595;MAF_USDA=5.738
NC_035087.1	28400986	.	G	T	.	.	MAF_INRAE=25.949;MAF_USDA=22.353
NC_035087.1	28401021	.	A	T	.	.	MAF_USDA=2.459
NC_035087.1	28401194	.	C	A	.	.	MAF_INRAE=23.418;MAF_USDA=41.176
NC_035087.1	28401203	.	C	T	.	.	MAF_INRAE=44.937;MAF_USDA=8.235
NC_035087.1	28401418	.	T	A	.	.	MAF_USDA=2.459
NC_035087.1	28401443	.	A	T	.	.	MAF_INRAE=7.595;MAF_USDA=17.647
NC_035087.1	28401452	.	A	C	.	.	MAF_INRAE=7.595;MAF_USDA=17.059
NC_035087.1	28401478	.	C	T	.	.	MAF_USDA=6.557
NC_035087.1	28401513	.	C	T	.	.	MAF_INRAE=20.833;MAF_USDA=40.0
NC_035087.1	28401552	.	T	A	.	.	MAF_INRAE=25.949;MAF_USDA=22.353
NC_035087.1	28401567	.	C	T	.	.	MAF_USDA=1.639
NC_035087.1	28401571	.	A	G	.	.	MAF_INRAE=25.949;MAF_USDA=45.833
NC_035087.1	28401573	.	A	T	.	.	MAF_USDA=1.639
NC_035087.1	28401578	.	T	A	.	.	MAF_USDA=1.639
NC_035087.1	28401583	.	C	T	.	.	MAF_USDA=1.639
NC_035087.1	28401585	.	C	T	.	.	MAF_USDA=1.639
NC_035087.1	28401630	.	G	A	.	.	MAF_INRAE=7.595;MAF_USDA=16.471
NC_035087.1	28401659	.	G	T	.	.	MAF_USDA=5.882
NC_035087.1	28401678	.	G	A	.	.	MAF_USDA=5.294
NC_035087.1	28401745	.	C	T	.	.	MAF_INRAE=20.0;MAF_USDA=11.765
NC_035087.1	28401777	.	G	T	.	.	MAF_INRAE=20.0;MAF_USDA=17.059
NC_035087.1	28401803	.	A	G	.	.	MAF_INRAE=7.595
NC_035087.1	28401858	.	C	T	.	.	MAF_USDA=4.098
NC_035087.1	28401867	.	A	C	.	.	MAF_USDA=36.066
NC_035087.1	28401869	.	A	G	.	.	MAF_USDA=3.279
NC_035087.1	28401910	.	G	A	.	.	MAF_USDA=9.836
NC_035087.1	28401949	.	G	A	.	.	MAF_INRAE=35.0;MAF_USDA=34.118
NC_035087.1	28402007	.	G	T	.	.	MAF_USDA=10.588
NC_035087.1	28402012	.	T	C	.	.	MAF_USDA=12.941
NC_035087.1	28402061	.	G	A	.	.	MAF_USDA=2.459
NC_035087.1	28402074	.	G	T	.	.	MAF_USDA=4.098
NC_035087.1	28402188	.	C	A	.	.	MAF_USDA=1.639
NC_035087.1	28402209	.	C	T	.	.	MAF_USDA=1.639
NC_035087.1	28402245	.	A	T	.	.	MAF_USDA=5.294
NC_035087.1	28402311	.	A	G	.	.	MAF_USDA=17.059
NC_035087.1	28402444	.	T	A	.	.	MAF_USDA=2.459
NC_035087.1	28402516	.	C	G	.	.	MAF_USDA=1.765
NC_035087.1	28402612	.	G	T	.	.	MAF_INRAE=45.57;MAF_USDA=7.647
NC_035087.1	28402803	.	T	C	.	.	MAF_INRAE=7.5;MAF_USDA=4.167
NC_035087.1	28402981	.	C	T	.	.	MAF_USDA=3.279
NC_035087.1	28402997	.	A	T	.	.	MAF_INRAE=25.949;MAF_USDA=21.765
NC_035087.1	28403133	.	A	G	.	.	MAF_INRAE=20.0;MAF_USDA=40.0
NC_035087.1	28403142	.	C	A	.	.	MAF_USDA=2.459
NC_035087.1	28403156	.	C	T	.	.	MAF_INRAE=7.595;MAF_USDA=19.412
NC_035087.1	28403184	.	G	T	.	.	MAF_USDA=4.098
NC_035087.1	28403249	.	T	G	.	.	MAF_USDA=8.333
NC_035087.1	28403252	.	A	T	.	.	MAF_USDA=8.333
NC_035087.1	28403255	.	A	T	.	.	MAF_INRAE=22.5;MAF_USDA=45.833
NC_035087.1	28403256	.	T	C	.	.	MAF_USDA=8.333
NC_035087.1	28403257	.	T	C	.	.	MAF_USDA=8.333
NC_035087.1	28403259	.	T	C	.	.	MAF_USDA=8.333
NC_035087.1	28403288	.	C	G	.	.	MAF_INRAE=20.0;MAF_USDA=40.0
NC_035087.1	28403311	.	G	A	.	.	MAF_USDA=4.098
NC_035087.1	28403435	.	A	G	.	.	MAF_INRAE=7.595;MAF_USDA=18.235
NC_035087.1	28403461	.	T	A	.	.	MAF_USDA=1.639
NC_035087.1	28403477	.	C	T	.	.	MAF_USDA=2.459
NC_035087.1	28403513	.	G	T	.	.	MAF_USDA=1.639
NC_035087.1	28403557	.	G	T	.	.	MAF_INRAE=20.0;MAF_USDA=14.706
NC_035087.1	28403726	.	T	A	.	.	MAF_USDA=2.459
NC_035087.1	28403822	.	C	T	.	.	MAF_INRAE=20.0;MAF_USDA=41.765
NC_035087.1	28403845	.	G	C	.	.	MAF_USDA=8.824
NC_035087.1	28403889	.	A	T	.	.	MAF_USDA=2.459
NC_035087.1	28403997	.	A	C	.	.	MAF_USDA=2.459
NC_035087.1	28404111	.	C	T	.	.	MAF_USDA=12.353
NC_035087.1	28404112	.	G	C	.	.	MAF_INRAE=7.595;MAF_USDA=21.176
NC_035087.1	28404159	.	C	T	.	.	MAF_USDA=1.639
NC_035087.1	28404164	.	T	G	.	.	MAF_INRAE=20.0;MAF_USDA=33.529
NC_035087.1	28404213	.	A	C	.	.	MAF_USDA=9.016
NC_035087.1	28404234	.	G	C	.	.	MAF_INRAE=19.167;MAF_USDA=32.941
NC_035087.1	28404249	.	C	T	.	.	MAF_INRAE=45.57;MAF_USDA=5.738
NC_035087.1	28404263	.	A	T	.	.	MAF_USDA=1.639
NC_035087.1	28404292	.	A	G	.	.	MAF_INRAE=19.167;MAF_USDA=31.765
NC_035087.1	28404316	.	T	G	.	.	MAF_USDA=1.639
NC_035087.1	28404321	.	G	T	.	.	MAF_INRAE=26.582;MAF_USDA=21.765
NC_035087.1	28404322	.	G	A	.	.	MAF_INRAE=21.667;MAF_USDA=21.765
NC_035087.1	28404342	.	G	C	.	.	MAF_INRAE=22.152;MAF_USDA=44.118
NC_035087.1	28404409	.	A	T	.	.	MAF_INRAE=19.167;MAF_USDA=6.557
NC_035087.1	28404412	.	T	C	.	.	MAF_INRAE=7.595;MAF_USDA=21.765
NC_035087.1	28404431	.	C	A	.	.	MAF_USDA=1.639
NC_035087.1	28404447	.	C	T	.	.	MAF_INRAE=7.595;MAF_USDA=21.765
NC_035087.1	28404458	.	A	C	.	.	MAF_INRAE=7.595;MAF_USDA=20.588
NC_035087.1	28404515	.	A	C	.	.	MAF_INRAE=7.595;MAF_USDA=21.176
NC_035087.1	28404563	.	T	G	.	.	MAF_USDA=2.459
NC_035087.1	28404584	.	A	G	.	.	MAF_USDA=11.765
NC_035087.1	28404609	.	T	C	.	.	MAF_USDA=1.639
NC_035087.1	28404663	.	G	A	.	.	MAF_USDA=8.333
NC_035087.1	28404664	.	T	G	.	.	MAF_USDA=8.333
NC_035087.1	28404665	.	C	A	.	.	MAF_USDA=8.333
NC_035087.1	28404773	.	G	A	.	.	MAF_INRAE=22.152;MAF_USDA=45.882
NC_035087.1	28404795	.	G	A	.	.	MAF_USDA=2.459
NC_035087.1	28404806	.	T	A	.	.	MAF_USDA=1.639
NC_035087.1	28404808	.	A	C	.	.	MAF_INRAE=5.833;MAF_USDA=11.765
NC_035087.1	28404815	.	T	A	.	.	MAF_INRAE=45.57;MAF_USDA=13.934
NC_035087.1	28404816	.	G	T	.	.	MAF_INRAE=19.167;MAF_USDA=32.353
NC_035087.1	28404832	.	T	A	.	.	MAF_USDA=2.459
NC_035087.1	28404924	.	T	A	.	.	MAF_INRAE=19.167;MAF_USDA=30.0
NC_035087.1	28404925	.	A	G	.	.	MAF_INRAE=19.167;MAF_USDA=30.0
NC_035087.1	28404953	.	C	T	.	.	MAF_USDA=1.639
NC_035087.1	28404969	.	T	G	.	.	MAF_INRAE=5.833;MAF_USDA=11.765
NC_035087.1	28404970	.	G	T	.	.	MAF_INRAE=5.833;MAF_USDA=11.765
NC_035087.1	28404992	.	C	T	.	.	MAF_INRAE=7.595;MAF_USDA=19.412
NC_035087.1	28405053	.	C	T	.	.	MAF_INRAE=10.526;MAF_USDA=7.647
NC_035087.1	28405143	.	C	T	.	.	MAF_INRAE=7.595;MAF_USDA=19.643
NC_035087.1	28405191	.	C	T	.	.	MAF_INRAE=26.582;MAF_USDA=21.765
NC_035087.1	28405236	.	C	A	.	.	MAF_USDA=3.279
NC_035087.1	28405394	.	A	G	.	.	MAF_USDA=1.176
NC_035087.1	28405433	.	G	C	.	.	MAF_USDA=12.941
NC_035087.1	28405471	.	A	T	.	.	MAF_INRAE=7.595;MAF_USDA=19.412
NC_035087.1	28405497	.	A	C	.	.	MAF_INRAE=7.595;MAF_USDA=19.412
NC_035087.1	28405928	.	C	T	.	.	MAF_USDA=5.882
NC_035087.1	28405964	.	A	T	.	.	MAF_INRAE=7.595;MAF_USDA=18.824
NC_035087.1	28406024	.	C	A	.	.	MAF_USDA=3.279
NC_035087.1	28406055	.	G	A	.	.	MAF_USDA=9.836
NC_035087.1	28406129	.	A	T	.	.	MAF_USDA=6.25
NC_035087.1	28406161	.	T	C	.	.	MAF_INRAE=45.57;MAF_USDA=5.738
NC_035087.1	28406162	.	C	T	.	.	MAF_USDA=1.639
NC_035087.1	28406163	.	G	A	.	.	MAF_INRAE=7.595;MAF_USDA=21.176
NC_035087.1	28406203	.	T	A	.	.	MAF_USDA=8.333
NC_035087.1	28406224	.	A	T	.	.	MAF_USDA=2.353
NC_035087.1	28406274	.	C	T	.	.	MAF_INRAE=6.329;MAF_USDA=16.471
NC_035087.1	28406336	.	C	T	.	.	MAF_USDA=4.167
NC_035087.1	28406368	.	A	G	.	.	MAF_INRAE=25.833;MAF_USDA=16.667
NC_035087.1	28406403	.	A	C	.	.	MAF_INRAE=22.152;MAF_USDA=16.667
NC_035087.1	28406551	.	G	T	.	.	MAF_INRAE=6.962;MAF_USDA=20.0
NC_035087.1	28406570	.	G	A	.	.	MAF_USDA=3.279
NC_035087.1	28406585	.	A	T	.	.	MAF_USDA=6.667
NC_035087.1	28406635	.	C	T	.	.	MAF_INRAE=7.595;MAF_USDA=19.412
NC_035087.1	28406720	.	T	G	.	.	MAF_INRAE=20.0;MAF_USDA=31.765
NC_035087.1	28406736	.	A	G	.	.	MAF_USDA=1.176
NC_035087.1	28406753	.	A	C	.	.	MAF_USDA=1.639
NC_035087.1	28406794	.	G	T	.	.	MAF_USDA=1.639
NC_035087.1	28406796	.	A	G	.	.	MAF_USDA=2.459
NC_035087.1	28406825	.	C	G	.	.	MAF_INRAE=24.051;MAF_USDA=43.529
NC_035087.1	28406872	.	A	C	.	.	MAF_INRAE=19.167;MAF_USDA=32.353
NC_035087.1	28406873	.	C	T	.	.	MAF_INRAE=19.167;MAF_USDA=32.353
NC_035087.1	28406926	.	G	T	.	.	MAF_USDA=2.459
NC_035087.1	28407153	.	G	A	.	.	MAF_INRAE=5.696;MAF_USDA=4.118
NC_035087.1	28407236	.	G	T	.	.	MAF_INRAE=35.443;MAF_USDA=45.882
NC_035087.1	28407262	.	A	T	.	.	MAF_INRAE=19.167;MAF_USDA=17.647
NC_035087.1	28407410	.	C	T	.	.	MAF_INRAE=5.833;MAF_USDA=11.765
NC_035087.1	28407564	.	A	C	.	.	MAF_INRAE=19.167;MAF_USDA=32.353
NC_035087.1	28407646	.	G	T	.	.	MAF_USDA=1.639
NC_035087.1	28407649	.	A	C	.	.	MAF_USDA=1.639
NC_035087.1	28407687	.	C	A	.	.	MAF_USDA=2.459
NC_035087.1	28407701	.	G	T	.	.	MAF_INRAE=19.167;MAF_USDA=31.176
NC_035087.1	28407835	.	A	C	.	.	MAF_INRAE=7.595;MAF_USDA=18.824
NC_035087.1	28407864	.	G	T	.	.	MAF_USDA=2.083
NC_035087.1	28407928	.	C	A	.	.	MAF_USDA=3.279
NC_035087.1	28408093	.	G	T	.	.	MAF_USDA=2.459
NC_035087.1	28408114	.	A	T	.	.	MAF_INRAE=22.152;MAF_USDA=32.787
NC_035087.1	28408154	.	C	G	.	.	MAF_USDA=16.393
NC_035087.1	28408241	.	G	T	.	.	MAF_INRAE=6.962
NC_035087.1	28408314	.	G	A	.	.	MAF_INRAE=26.582;MAF_USDA=22.353
NC_035087.1	28408593	.	C	T	.	.	MAF_INRAE=7.595;MAF_USDA=20.0
NC_035087.1	28408663	.	G	T	.	.	MAF_USDA=2.459
NC_035087.1	28408744	.	G	A	.	.	MAF_INRAE=2.532
NC_035087.1	28409184	.	A	G	.	.	MAF_INRAE=7.595;MAF_USDA=20.0
NC_035087.1	28409192	.	G	T	.	.	MAF_INRAE=5.833;MAF_USDA=11.176
NC_035087.1	28409226	.	G	A	.	.	MAF_INRAE=26.582;MAF_USDA=21.765
NC_035087.1	28409249	.	T	G	.	.	MAF_INRAE=20.0;MAF_USDA=32.353
NC_035087.1	28409480	.	A	G	.	.	MAF_INRAE=7.595;MAF_USDA=21.176
NC_035087.1	28409525	.	C	A	.	.	MAF_USDA=1.639
NC_035087.1	28409612	.	C	G	.	.	MAF_USDA=1.639
NC_035087.1	28409639	.	C	T	.	.	MAF_INRAE=1.667;MAF_USDA=4.167
NC_035087.1	28409642	.	A	G	.	.	MAF_INRAE=6.667;MAF_USDA=8.333
NC_035087.1	28409675	.	G	T	.	.	MAF_INRAE=26.582;MAF_USDA=21.176
NC_035087.1	28409826	.	A	C	.	.	MAF_USDA=1.176
NC_035087.1	28409832	.	A	C	.	.	MAF_USDA=1.176
NC_035087.1	28409887	.	C	T	.	.	MAF_USDA=1.639
NC_035087.1	28409909	.	C	G	.	.	MAF_INRAE=25.949;MAF_USDA=21.765
NC_035087.1	28409928	.	G	T	.	.	MAF_USDA=1.639
NC_035087.1	28409980	.	C	T	.	.	MAF_INRAE=5.833;MAF_USDA=27.083
NC_035087.1	28410008	.	T	C	.	.	MAF_INRAE=6.962;MAF_USDA=20.0
NC_035087.1	28410087	.	T	C	.	.	MAF_INRAE=7.595;MAF_USDA=20.0
NC_035087.1	28410122	.	A	G	.	.	MAF_INRAE=7.595;MAF_USDA=21.176
NC_035087.1	28410169	.	C	T	.	.	MAF_USDA=11.475
NC_035087.1	28410178	.	A	G	.	.	MAF_INRAE=19.167;MAF_USDA=32.941
NC_035087.1	28410242	.	T	C	.	.	MAF_USDA=23.529
NC_035087.1	28410243	.	T	A	.	.	MAF_USDA=23.529
NC_035087.1	28410244	.	G	T	.	.	MAF_USDA=23.529
NC_035087.1	28410280	.	G	T	.	.	MAF_INRAE=5.833
NC_035087.1	28410317	.	C	A	.	.	MAF_USDA=1.639
NC_035087.1	28410336	.	A	G	.	.	MAF_INRAE=5.833;MAF_USDA=12.941
NC_035087.1	28410411	.	A	G	.	.	MAF_INRAE=5.263;MAF_USDA=2.459
NC_035087.1	28410454	.	C	T	.	.	MAF_USDA=7.377
NC_035087.1	28410477	.	G	T	.	.	MAF_INRAE=7.595;MAF_USDA=20.0
NC_035087.1	28410591	.	C	A	.	.	MAF_USDA=4.098
NC_035087.1	28410623	.	T	A	.	.	MAF_INRAE=7.595;MAF_USDA=18.824
NC_035087.1	28410636	.	A	T	.	.	MAF_USDA=5.738
NC_035087.1	28410637	.	G	T	.	.	MAF_USDA=5.738
NC_035087.1	28410639	.	A	G	.	.	MAF_USDA=7.377
NC_035087.1	28410703	.	T	A	.	.	MAF_USDA=1.639
NC_035087.1	28410773	.	T	A	.	.	MAF_USDA=4.118
NC_035087.1	28410774	.	G	A	.	.	MAF_INRAE=6.962;MAF_USDA=18.824
NC_035087.1	28410775	.	C	T	.	.	MAF_INRAE=6.667;MAF_USDA=21.176
NC_035087.1	28410790	.	A	T	.	.	MAF_INRAE=1.667;MAF_USDA=8.197
NC_035087.1	28410814	.	C	T	.	.	MAF_INRAE=44.167;MAF_USDA=11.475
NC_035087.1	28410817	.	A	G	.	.	MAF_USDA=9.016
NC_035087.1	28410833	.	G	C	.	.	MAF_USDA=5.738
NC_035087.1	28410836	.	T	G	.	.	MAF_INRAE=6.962;MAF_USDA=20.0
NC_035087.1	28410853	.	C	T	.	.	MAF_USDA=3.279
NC_035087.1	28410857	.	T	C	.	.	MAF_USDA=1.639
NC_035087.1	28410868	.	T	C	.	.	MAF_INRAE=7.595;MAF_USDA=20.588
NC_035087.1	28411016	.	G	T	.	.	MAF_USDA=20.588
NC_035087.1	28411037	.	C	A	.	.	MAF_INRAE=7.595;MAF_USDA=21.765
NC_035087.1	28411124	.	C	T	.	.	MAF_USDA=1.639
NC_035087.1	28411138	.	C	T	.	.	MAF_INRAE=7.595;MAF_USDA=20.588
NC_035087.1	28411203	.	A	G	.	.	MAF_INRAE=45.57;MAF_USDA=10.656
NC_035087.1	28411231	.	T	C	.	.	MAF_INRAE=7.595;MAF_USDA=20.588
NC_035087.1	28411253	.	C	A	.	.	MAF_USDA=2.083
NC_035087.1	28411320	.	A	T	.	.	MAF_USDA=3.279
NC_035087.1	28411326	.	T	G	.	.	MAF_INRAE=47.468;MAF_USDA=21.765
NC_035087.1	28411342	.	T	G	.	.	MAF_USDA=2.459
NC_035087.1	28411405	.	T	A	.	.	MAF_USDA=1.639
NC_035087.1	28411413	.	A	T	.	.	MAF_INRAE=7.595;MAF_USDA=20.0
NC_035087.1	28411449	.	T	C	.	.	MAF_INRAE=22.152;MAF_USDA=43.529
NC_035087.1	28411509	.	G	A	.	.	MAF_INRAE=5.696;MAF_USDA=3.529
NC_035087.1	28411527	.	A	T	.	.	MAF_INRAE=45.57;MAF_USDA=6.557
NC_035087.1	28411591	.	A	T	.	.	MAF_INRAE=46.835;MAF_USDA=24.706
NC_035087.1	28411604	.	A	C	.	.	MAF_INRAE=46.835;MAF_USDA=24.706
NC_035087.1	28411657	.	C	A	.	.	MAF_INRAE=44.304
NC_035087.1	28411726	.	G	A	.	.	MAF_INRAE=46.835;MAF_USDA=24.118
NC_035087.1	28411806	.	T	A	.	.	MAF_INRAE=43.671;MAF_USDA=4.918
NC_035087.1	28411956	.	C	A	.	.	MAF_INRAE=46.835;MAF_USDA=24.118
NC_035087.1	28412061	.	C	T	.	.	MAF_USDA=6.471
NC_035087.1	28412094	.	G	C	.	.	MAF_USDA=6.471
NC_035087.1	28412110	.	C	G	.	.	MAF_INRAE=19.167;MAF_USDA=28.235
NC_035087.1	28412145	.	A	G	.	.	MAF_USDA=6.25
NC_035087.1	28412186	.	T	C	.	.	MAF_INRAE=47.468;MAF_USDA=14.583
NC_035087.1	28412197	.	T	A	.	.	MAF_INRAE=20.0;MAF_USDA=8.333
NC_035087.1	28412308	.	G	A	.	.	MAF_INRAE=31.646;MAF_USDA=37.647
NC_035087.1	28412314	.	G	T	.	.	MAF_INRAE=5.0;MAF_USDA=10.0
NC_035087.1	28412368	.	T	G	.	.	MAF_USDA=1.639
NC_035087.1	28412414	.	G	A	.	.	MAF_USDA=9.836
NC_035087.1	28412505	.	C	G	.	.	MAF_INRAE=27.848;MAF_USDA=27.647
NC_035087.1	28412533	.	T	G	.	.	MAF_USDA=8.333
NC_035087.1	28412536	.	T	C	.	.	MAF_USDA=8.475
NC_035087.1	28412538	.	T	G	.	.	MAF_USDA=8.475
NC_035087.1	28412539	.	C	T	.	.	MAF_USDA=7.377
NC_035087.1	28412540	.	T	G	.	.	MAF_USDA=7.059
NC_035087.1	28412541	.	A	T	.	.	MAF_USDA=6.471
NC_035087.1	28412589	.	T	G	.	.	MAF_INRAE=5.833
NC_035087.1	28412677	.	C	A	.	.	MAF_INRAE=45.57;MAF_USDA=5.738
NC_035087.1	28412764	.	G	A	.	.	MAF_INRAE=5.696;MAF_USDA=10.417
NC_035087.1	28412770	.	T	C	.	.	MAF_USDA=1.639
NC_035087.1	28412823	.	C	A	.	.	MAF_INRAE=46.835;MAF_USDA=25.294
NC_035087.1	28412864	.	T	C	.	.	MAF_INRAE=19.167;MAF_USDA=32.941
NC_035087.1	28412875	.	T	C	.	.	MAF_INRAE=3.333;MAF_USDA=2.353
NC_035087.1	28412894	.	G	C	.	.	MAF_USDA=2.083
NC_035087.1	28412951	.	G	A	.	.	MAF_INRAE=46.835;MAF_USDA=27.059
NC_035087.1	28412977	.	C	T	.	.	MAF_INRAE=27.848;MAF_USDA=22.941
NC_035087.1	28413015	.	T	A	.	.	MAF_USDA=2.459
NC_035087.1	28413049	.	A	C	.	.	MAF_USDA=2.459
NC_035087.1	28413094	.	T	G	.	.	MAF_INRAE=48.734;MAF_USDA=32.941
NC_035087.1	28413155	.	G	T	.	.	MAF_INRAE=5.833;MAF_USDA=11.176
NC_035087.1	28413160	.	G	T	.	.	MAF_USDA=13.529
NC_035087.1	28413183	.	C	T	.	.	MAF_USDA=3.279
NC_035087.1	28413195	.	C	T	.	.	MAF_INRAE=45.57;MAF_USDA=5.738
NC_035087.1	28413220	.	G	C	.	.	MAF_USDA=7.059
NC_035087.1	28413321	.	A	C	.	.	MAF_USDA=7.059
NC_035087.1	28413368	.	C	T	.	.	MAF_USDA=2.459
NC_035087.1	28413411	.	A	T	.	.	MAF_INRAE=19.167;MAF_USDA=27.647
NC_035087.1	28413419	.	T	C	.	.	MAF_INRAE=19.167;MAF_USDA=27.647
NC_035087.1	28413421	.	G	A	.	.	MAF_USDA=2.459
NC_035087.1	28413436	.	C	T	.	.	MAF_INRAE=46.835;MAF_USDA=33.529
NC_035087.1	28413581	.	C	T	.	.	MAF_USDA=4.098
NC_035087.1	28413672	.	G	A	.	.	MAF_INRAE=7.595;MAF_USDA=20.588
NC_035087.1	28413799	.	A	G	.	.	MAF_INRAE=5.263;MAF_USDA=1.639
NC_035087.1	28413886	.	A	T	.	.	MAF_USDA=1.639
NC_035087.1	28413906	.	A	G	.	.	MAF_USDA=1.639
NC_035087.1	28413922	.	C	A	.	.	MAF_INRAE=47.468;MAF_USDA=22.941
NC_035087.1	28414048	.	G	A	.	.	MAF_USDA=6.471
NC_035087.1	28414084	.	C	T	.	.	MAF_USDA=12.941
NC_035087.1	28414105	.	T	G	.	.	MAF_USDA=2.459
NC_035087.1	28414122	.	A	G	.	.	MAF_USDA=5.738
NC_035087.1	28414156	.	A	G	.	.	MAF_USDA=1.639
NC_035087.1	28414167	.	T	A	.	.	MAF_USDA=7.059
NC_035087.1	28414227	.	T	A	.	.	MAF_USDA=6.25
NC_035087.1	28414265	.	C	A	.	.	MAF_USDA=6.548
NC_035087.1	28414266	.	A	G	.	.	MAF_USDA=6.25
NC_035087.1	28414268	.	C	A	.	.	MAF_USDA=2.5
NC_035087.1	28414319	.	T	C	.	.	MAF_USDA=1.639
NC_035087.1	28414327	.	T	A	.	.	MAF_INRAE=32.278;MAF_USDA=37.647
NC_035087.1	28414348	.	A	T	.	.	MAF_INRAE=19.167;MAF_USDA=27.647
NC_035087.1	28414357	.	C	T	.	.	MAF_INRAE=46.835;MAF_USDA=32.941
NC_035087.1	28414397	.	T	A	.	.	MAF_USDA=1.639
NC_035087.1	28414398	.	T	G	.	.	MAF_USDA=1.639
NC_035087.1	28414399	.	A	T	.	.	MAF_USDA=6.25
NC_035087.1	28414417	.	T	A	.	.	MAF_USDA=6.471
NC_035087.1	28414418	.	A	G	.	.	MAF_INRAE=46.835;MAF_USDA=25.882
NC_035087.1	28414428	.	T	A	.	.	MAF_USDA=6.471
NC_035087.1	28414451	.	T	C	.	.	MAF_USDA=6.557
NC_035087.1	28414492	.	A	C	.	.	MAF_INRAE=46.835;MAF_USDA=37.647
NC_035087.1	28414495	.	T	G	.	.	MAF_INRAE=5.833
NC_035087.1	28414599	.	G	A	.	.	MAF_INRAE=46.835;MAF_USDA=24.706
NC_035087.1	28414610	.	T	C	.	.	MAF_INRAE=25.0;MAF_USDA=38.824
NC_035087.1	28414627	.	A	G	.	.	MAF_INRAE=46.835;MAF_USDA=32.941
NC_035087.1	28414667	.	T	C	.	.	MAF_INRAE=46.835;MAF_USDA=25.294
NC_035087.1	28414725	.	G	A	.	.	MAF_USDA=2.459
NC_035087.1	28414753	.	G	A	.	.	MAF_USDA=2.459
NC_035087.1	28414764	.	A	T	.	.	MAF_USDA=1.639
NC_035087.1	28414803	.	G	C	.	.	MAF_USDA=1.639
NC_035087.1	28414810	.	C	T	.	.	MAF_INRAE=5.833;MAF_USDA=11.765
NC_035087.1	28414926	.	G	T	.	.	MAF_USDA=7.059
NC_035087.1	28414968	.	G	T	.	.	MAF_INRAE=46.835
NC_035087.1	28414990	.	G	A	.	.	MAF_USDA=5.932
NC_035087.1	28415037	.	C	A	.	.	MAF_INRAE=46.835;MAF_USDA=25.301
NC_035087.1	28415128	.	C	G	.	.	MAF_USDA=8.475
NC_035087.1	28415253	.	T	C	.	.	MAF_USDA=2.459
NC_035087.1	28415349	.	C	T	.	.	MAF_USDA=2.459
NC_035087.1	28415550	.	A	G	.	.	MAF_INRAE=19.167
NC_035087.1	28415562	.	C	T	.	.	MAF_INRAE=19.167;MAF_USDA=15.833
NC_035087.1	28415582	.	A	T	.	.	MAF_USDA=7.143
NC_035087.1	28415658	.	C	G	.	.	MAF_USDA=5.357
NC_035087.1	28415668	.	A	G	.	.	MAF_INRAE=27.848
NC_035087.1	28415680	.	C	A	.	.	MAF_INRAE=5.696
NC_035087.1	28415682	.	A	G	.	.	MAF_USDA=6.25
NC_035087.1	28415685	.	T	C	.	.	MAF_USDA=6.25
NC_035087.1	28415687	.	A	C	.	.	MAF_USDA=6.25
NC_035087.1	28415731	.	G	T	.	.	MAF_USDA=7.059
NC_035087.1	28415739	.	A	G	.	.	MAF_USDA=9.016
NC_035087.1	28415818	.	C	A	.	.	MAF_USDA=7.647
NC_035087.1	28415837	.	C	T	.	.	MAF_INRAE=27.848;MAF_USDA=30.588
NC_035087.1	28415843	.	T	C	.	.	MAF_INRAE=48.101;MAF_USDA=31.765
NC_035087.1	28415852	.	A	G	.	.	MAF_INRAE=48.101;MAF_USDA=24.118
NC_035087.1	28415884	.	G	A	.	.	MAF_USDA=1.639
NC_035087.1	28415892	.	A	T	.	.	MAF_INRAE=25.0;MAF_USDA=38.235
NC_035087.1	28415897	.	C	T	.	.	MAF_USDA=6.25
NC_035087.1	28415913	.	G	T	.	.	MAF_USDA=2.459
NC_035087.1	28415941	.	G	A	.	.	MAF_USDA=7.647
NC_035087.1	28415959	.	C	A	.	.	MAF_INRAE=44.937
NC_035087.1	28416008	.	T	C	.	.	MAF_INRAE=27.848;MAF_USDA=47.917
NC_035087.1	28416022	.	CG	CA	.	.	MAF_USDA=43.75
NC_035087.1	28416046	.	G	T	.	.	MAF_USDA=8.235
NC_035087.1	28416058	.	A	G	.	.	MAF_USDA=38.824
NC_035087.1	28416082	.	A	G	.	.	MAF_USDA=9.016
NC_035087.1	28416092	.	C	T	.	.	MAF_USDA=7.647
NC_035087.1	28416106	.	G	C	.	.	MAF_INRAE=5.263;MAF_USDA=15.882
NC_035087.1	28416212	.	C	G	.	.	MAF_USDA=4.706
NC_035087.1	28416213	.	G	A	.	.	MAF_USDA=7.059
NC_035087.1	28416219	.	T	A	.	.	MAF_USDA=5.882
NC_035087.1	28416270	.	A	G	.	.	MAF_USDA=7.059
NC_035087.1	28416282	.	G	T	.	.	MAF_USDA=1.639
NC_035087.1	28416287	.	G	A	.	.	MAF_USDA=1.639
NC_035087.1	28416365	.	C	T	.	.	MAF_USDA=1.639
NC_035087.1	28416423	.	G	A	.	.	MAF_USDA=2.459
NC_035087.1	28416481	.	G	A	.	.	MAF_USDA=6.471
NC_035087.1	28416486	.	T	A	.	.	MAF_INRAE=5.696;MAF_USDA=3.529
NC_035087.1	28416491	.	G	T	.	.	MAF_INRAE=44.304;MAF_USDA=4.918
NC_035087.1	28416533	.	T	C	.	.	MAF_INRAE=27.848;MAF_USDA=27.647
NC_035087.1	28416613	.	C	T	.	.	MAF_USDA=7.647
NC_035087.1	28416623	.	C	T	.	.	MAF_USDA=6.471
NC_035087.1	28416679	.	A	G	.	.	MAF_USDA=5.882
NC_035087.1	28416694	.	C	T	.	.	MAF_USDA=6.25
NC_035087.1	28416697	.	G	A	.	.	MAF_USDA=6.25
NC_035087.1	28416700	.	T	C	.	.	MAF_USDA=6.25
NC_035087.1	28416708	.	C	G	.	.	MAF_USDA=6.25
NC_035087.1	28416852	.	C	A	.	.	MAF_USDA=2.459
NC_035087.1	28416866	.	T	G	.	.	MAF_INRAE=45.57;MAF_USDA=24.706
NC_035087.1	28416975	.	T	C	.	.	MAF_INRAE=46.835;MAF_USDA=25.294
NC_035087.1	28416976	.	A	C	.	.	MAF_INRAE=48.333;MAF_USDA=24.706
NC_035087.1	28417052	.	C	T	.	.	MAF_INRAE=46.835;MAF_USDA=34.706
NC_035087.1	28417067	.	C	A	.	.	MAF_INRAE=46.835;MAF_USDA=25.882
NC_035087.1	28417091	.	C	T	.	.	MAF_USDA=2.941
NC_035087.1	28417106	.	C	T	.	.	MAF_INRAE=5.696;MAF_USDA=3.529
NC_035087.1	28417145	.	T	C	.	.	MAF_INRAE=46.835;MAF_USDA=25.882
NC_035087.1	28417202	.	T	A	.	.	MAF_USDA=1.639
NC_035087.1	28417223	.	G	A	.	.	MAF_INRAE=18.333;MAF_USDA=13.934
NC_035087.1	28417274	.	T	A	.	.	MAF_INRAE=27.215;MAF_USDA=23.529
NC_035087.1	28417292	.	T	C	.	.	MAF_USDA=1.639
NC_035087.1	28417295	.	C	T	.	.	MAF_USDA=1.639
NC_035087.1	28417311	.	T	G	.	.	MAF_USDA=9.016
NC_035087.1	28417341	.	G	A	.	.	MAF_INRAE=45.57;MAF_USDA=32.353
NC_035087.1	28417556	.	C	T	.	.	MAF_INRAE=25.0;MAF_USDA=35.294
NC_035087.1	28417610	.	C	G	.	.	MAF_INRAE=25.0;MAF_USDA=35.294
NC_035087.1	28417676	.	T	A	.	.	MAF_USDA=31.176
NC_035087.1	28417735	.	G	T	.	.	MAF_USDA=8.235
NC_035087.1	28417773	.	T	A	.	.	MAF_INRAE=25.833;MAF_USDA=29.412
NC_035087.1	28417776	.	G	A	.	.	MAF_INRAE=25.833;MAF_USDA=34.706
NC_035087.1	28417833	.	C	T	.	.	MAF_USDA=1.639
NC_035087.1	28417852	.	C	G	.	.	MAF_USDA=8.235
NC_035087.1	28417944	.	G	A	.	.	MAF_USDA=5.833
NC_035087.1	28417979	.	T	C	.	.	MAF_USDA=7.647
NC_035087.1	28417981	.	G	A	.	.	MAF_USDA=7.647
NC_035087.1	28417982	.	T	A	.	.	MAF_USDA=7.647
NC_035087.1	28418018	.	C	T	.	.	MAF_INRAE=45.57;MAF_USDA=5.738
NC_035087.1	28418033	.	A	T	.	.	MAF_USDA=1.639
NC_035087.1	28418089	.	T	C	.	.	MAF_USDA=3.529
NC_035087.1	28418149	.	C	T	.	.	MAF_USDA=2.5
NC_035087.1	28418385	.	T	A	.	.	MAF_USDA=6.25
NC_035087.1	28418468	.	C	T	.	.	MAF_USDA=7.647
NC_035087.1	28418472	.	G	A	.	.	MAF_INRAE=25.0;MAF_USDA=35.294
NC_035087.1	28418475	.	G	T	.	.	MAF_INRAE=19.167;MAF_USDA=13.115
NC_035087.1	28418617	.	G	A	.	.	MAF_USDA=7.647
NC_035087.1	28418626	.	T	G	.	.	MAF_INRAE=46.835;MAF_USDA=24.118
NC_035087.1	28418644	.	C	A	.	.	MAF_INRAE=25.0;MAF_USDA=35.882
NC_035087.1	28418645	.	C	G	.	.	MAF_INRAE=19.167
NC_035087.1	28418682	.	G	T	.	.	MAF_USDA=7.647
NC_035087.1	28418698	.	G	C	.	.	MAF_USDA=1.639
NC_035087.1	28418716	.	C	A	.	.	MAF_INRAE=5.833;MAF_USDA=10.0
NC_035087.1	28418736	.	C	T	.	.	MAF_USDA=1.639
NC_035087.1	28418761	.	G	C	.	.	MAF_INRAE=1.667
NC_035087.1	28418771	.	T	A	.	.	MAF_USDA=2.083
NC_035087.1	28418809	.	C	T	.	.	MAF_USDA=8.235
NC_035087.1	28418846	.	G	C	.	.	MAF_USDA=6.25
NC_035087.1	28418872	.	T	C	.	.	MAF_USDA=6.557
NC_035087.1	28418912	.	C	T	.	.	MAF_INRAE=46.835
NC_035087.1	28418913	.	G	A	.	.	MAF_INRAE=5.063
NC_035087.1	28419000	.	C	G	.	.	MAF_INRAE=5.263;MAF_USDA=1.639
NC_035087.1	28419082	.	T	C	.	.	MAF_USDA=1.639
NC_035087.1	28419108	.	G	A	.	.	MAF_USDA=2.083
NC_035087.1	28419155	.	G	T	.	.	MAF_USDA=1.639
NC_035087.1	28419162	.	A	C	.	.	MAF_USDA=3.279
NC_035087.1	28419253	.	G	A	.	.	MAF_INRAE=24.167;MAF_USDA=35.882
NC_035087.1	28419302	.	A	C	.	.	MAF_INRAE=46.203;MAF_USDA=25.294
NC_035087.1	28419371	.	C	T	.	.	MAF_USDA=1.639
NC_035087.1	28419379	.	G	A	.	.	MAF_INRAE=5.696;MAF_USDA=3.529
NC_035087.1	28419392	.	T	C	.	.	MAF_USDA=1.639
NC_035087.1	28419494	.	A	T	.	.	MAF_USDA=7.059
NC_035087.1	28419605	.	A	G	.	.	MAF_USDA=2.459
NC_035087.1	28419617	.	T	C	.	.	MAF_USDA=7.059
NC_035087.1	28419633	.	C	A	.	.	MAF_USDA=4.098
NC_035087.1	28419653	.	G	T	.	.	MAF_USDA=21.739
NC_035087.1	28419664	.	T	G	.	.	MAF_USDA=2.459
NC_035087.1	28419675	.	G	T	.	.	MAF_USDA=7.647
NC_035087.1	28419740	.	A	C	.	.	MAF_INRAE=46.667
NC_035087.1	28419756	.	A	G	.	.	MAF_INRAE=45.57;MAF_USDA=27.381
NC_035087.1	28419757	.	A	T	.	.	MAF_INRAE=46.667;MAF_USDA=27.647
NC_035087.1	28419758	.	T	C	.	.	MAF_USDA=5.833
NC_035087.1	28419810	.	A	C	.	.	MAF_USDA=1.639
NC_035087.1	28419829	.	G	C	.	.	MAF_USDA=1.639
NC_035087.1	28419845	.	C	G	.	.	MAF_USDA=6.471
NC_035087.1	28419863	.	A	G	.	.	MAF_INRAE=46.203;MAF_USDA=25.882
NC_035087.1	28419877	.	A	C	.	.	MAF_INRAE=25.0;MAF_USDA=35.882
NC_035087.1	28419949	.	G	T	.	.	MAF_USDA=7.059
NC_035087.1	28419984	.	A	T	.	.	MAF_INRAE=27.848;MAF_USDA=28.235
NC_035087.1	28419987	.	A	G	.	.	MAF_USDA=3.279
NC_035087.1	28420034	.	T	C	.	.	MAF_USDA=8.333
NC_035087.1	28420070	.	G	A	.	.	MAF_INRAE=27.848;MAF_USDA=23.529
NC_035087.1	28420075	.	C	G	.	.	MAF_USDA=6.471
NC_035087.1	28420137	.	A	C	.	.	MAF_INRAE=46.203;MAF_USDA=25.294
NC_035087.1	28420138	.	C	A	.	.	MAF_INRAE=47.5;MAF_USDA=25.294
NC_035087.1	28420155	.	G	A	.	.	MAF_USDA=3.279
NC_035087.1	28420188	.	T	C	.	.	MAF_INRAE=5.696;MAF_USDA=3.529
NC_035087.1	28420222	.	G	A	.	.	MAF_USDA=10.0
NC_035087.1	28420224	.	G	A	.	.	MAF_USDA=6.471
NC_035087.1	28420229	.	C	T	.	.	MAF_USDA=2.083
NC_035087.1	28420301	.	C	G	.	.	MAF_USDA=6.471
NC_035087.1	28420380	.	G	A	.	.	MAF_INRAE=27.848;MAF_USDA=29.412
NC_035087.1	28420498	.	T	C	.	.	MAF_USDA=7.647
NC_035087.1	28420582	.	T	C	.	.	MAF_INRAE=46.835;MAF_USDA=25.882
NC_035087.1	28420700	.	C	G	.	.	MAF_INRAE=25.0;MAF_USDA=36.471
NC_035087.1	28420720	.	A	T	.	.	MAF_USDA=1.639
NC_035087.1	28420774	.	A	T	.	.	MAF_INRAE=27.848;MAF_USDA=29.412
NC_035087.1	28420784	.	C	T	.	.	MAF_INRAE=44.937;MAF_USDA=5.738
NC_035087.1	28420792	.	G	T	.	.	MAF_USDA=9.016
NC_035087.1	28420942	.	G	T	.	.	MAF_INRAE=25.0;MAF_USDA=30.588
NC_035087.1	28420970	.	C	T	.	.	MAF_USDA=7.647
NC_035087.1	28420981	.	G	A	.	.	MAF_USDA=9.016
NC_035087.1	28421040	.	A	C	.	.	MAF_USDA=2.459
NC_035087.1	28421053	.	C	T	.	.	MAF_INRAE=44.937;MAF_USDA=5.738
NC_035087.1	28421060	.	A	T,G	.	.	MAF_INRAE=44.937;MAF_USDA=6.25
NC_035087.1	28421077	.	A	T	.	.	MAF_INRAE=44.937;MAF_USDA=4.918
NC_035087.1	28421091	.	C	A	.	.	MAF_INRAE=45.57;MAF_USDA=4.918
NC_035087.1	28421101	.	T	A	.	.	MAF_INRAE=45.57;MAF_USDA=4.918
NC_035087.1	28421111	.	T	C	.	.	MAF_INRAE=35.443;MAF_USDA=40.588
NC_035087.1	28421128	.	G	A	.	.	MAF_USDA=7.059
NC_035087.1	28421135	.	G	A	.	.	MAF_USDA=9.016
NC_035087.1	28421161	.	A	C	.	.	MAF_INRAE=46.203;MAF_USDA=25.882
NC_035087.1	28421218	.	C	T	.	.	MAF_INRAE=19.167;MAF_USDA=14.754
NC_035087.1	28421243	.	G	T	.	.	MAF_USDA=2.459
NC_035087.1	28421246	.	G	C	.	.	MAF_INRAE=5.263;MAF_USDA=4.098
NC_035087.1	28421331	.	A	G	.	.	MAF_INRAE=5.696;MAF_USDA=3.529
NC_035087.1	28421390	.	G	A	.	.	MAF_USDA=1.639
NC_035087.1	28421415	.	G	C	.	.	MAF_USDA=4.706
NC_035087.1	28421530	.	T	G	.	.	MAF_INRAE=31.646;MAF_USDA=23.529
NC_035087.1	28421536	.	G	T	.	.	MAF_INRAE=27.848;MAF_USDA=23.529
NC_035087.1	28421539	.	T	A	.	.	MAF_INRAE=25.0;MAF_USDA=36.471
NC_035087.1	28421573	.	A	T	.	.	MAF_INRAE=46.835;MAF_USDA=32.738
NC_035087.1	28421606	.	G	A	.	.	MAF_INRAE=46.203;MAF_USDA=24.706
NC_035087.1	28421615	.	T	C	.	.	MAF_USDA=2.459
NC_035087.1	28421633	.	A	G	.	.	MAF_INRAE=5.0;MAF_USDA=10.0
NC_035087.1	28421673	.	C	A	.	.	MAF_INRAE=5.833;MAF_USDA=11.176
NC_035087.1	28421693	.	A	C	.	.	MAF_USDA=6.25
NC_035087.1	28421713	.	A	G	.	.	MAF_INRAE=46.835;MAF_USDA=33.529
NC_035087.1	28421721	.	C	T	.	.	MAF_USDA=7.647
NC_035087.1	28421786	.	A	G	.	.	MAF_INRAE=28.481;MAF_USDA=28.824
NC_035087.1	28421793	.	T	A	.	.	MAF_USDA=7.647
NC_035087.1	28421794	.	A	T	.	.	MAF_USDA=6.25
NC_035087.1	28421835	.	C	T	.	.	MAF_USDA=7.647
NC_035087.1	28421851	.	T	A	.	.	MAF_USDA=2.459
NC_035087.1	28421938	.	G	A	.	.	MAF_USDA=2.459
NC_035087.1	28421951	.	G	T	.	.	MAF_USDA=5.738
NC_035087.1	28422078	.	C	A	.	.	MAF_INRAE=46.835;MAF_USDA=25.882
NC_035087.1	28422115	.	T	C	.	.	MAF_USDA=9.016
NC_035087.1	28422199	.	C	A	.	.	MAF_USDA=7.647
NC_035087.1	28422201	.	A	C	.	.	MAF_USDA=7.647
NC_035087.1	28422202	.	T	A	.	.	MAF_USDA=7.647
NC_035087.1	28422204	.	C	A	.	.	MAF_USDA=8.235
NC_035087.1	28422256	.	A	G	.	.	MAF_INRAE=46.835;MAF_USDA=25.294
NC_035087.1	28422257	.	T	C	.	.	MAF_INRAE=48.333;MAF_USDA=25.882
NC_035087.1	28422328	.	C	T	.	.	MAF_USDA=5.738
NC_035087.1	28422367	.	G	A	.	.	MAF_INRAE=25.0;MAF_USDA=35.294
NC_035087.1	28422420	.	G	A	.	.	MAF_INRAE=5.263;MAF_USDA=11.765
NC_035087.1	28422421	.	T	C	.	.	MAF_USDA=7.059
NC_035087.1	28422604	.	T	G	.	.	MAF_USDA=8.333
NC_035087.1	28422628	.	C	T	.	.	MAF_INRAE=1.667
NC_035087.1	28422684	.	C	T	.	.	MAF_USDA=2.459
NC_035087.1	28422723	.	G	T	.	.	MAF_USDA=5.738
NC_035087.1	28422746	.	C	T	.	.	MAF_USDA=8.235
NC_035087.1	28422783	.	G	A	.	.	MAF_USDA=2.083
NC_035087.1	28422786	.	T	G	.	.	MAF_INRAE=5.263;MAF_USDA=17.059
NC_035087.1	28422840	.	A	G	.	.	MAF_USDA=8.235
NC_035087.1	28422863	.	G	T	.	.	MAF_INRAE=5.833
NC_035087.1	28422900	.	A	T	.	.	MAF_USDA=6.25
NC_035087.1	28422937	.	G	A	.	.	MAF_USDA=1.639
NC_035087.1	28423043	.	T	A	.	.	MAF_INRAE=5.833;MAF_USDA=10.0
NC_035087.1	28423051	.	T	G	.	.	MAF_INRAE=19.167;MAF_USDA=21.176
NC_035087.1	28423137	.	G	C	.	.	MAF_USDA=9.016
NC_035087.1	28423151	.	T	A	.	.	MAF_USDA=7.059
NC_035087.1	28423183	.	T	C	.	.	MAF_USDA=1.639
NC_035087.1	28423208	.	C	G	.	.	MAF_USDA=2.459
NC_035087.1	28423253	.	C	T	.	.	MAF_INRAE=5.833;MAF_USDA=10.0
NC_035087.1	28423351	.	T	G	.	.	MAF_USDA=3.529
NC_035087.1	28423392	.	G	A	.	.	MAF_INRAE=46.203;MAF_USDA=27.647
NC_035087.1	28423410	.	C	G	.	.	MAF_USDA=8.824
NC_035087.1	28423422	.	T	C	.	.	MAF_USDA=2.459
NC_035087.1	28423441	.	T	C	.	.	MAF_INRAE=46.203;MAF_USDA=27.059
NC_035087.1	28423497	.	G	C	.	.	MAF_INRAE=19.167;MAF_USDA=20.588
NC_035087.1	28423530	.	G	T	.	.	MAF_USDA=1.639
NC_035087.1	28423535	.	C	G	.	.	MAF_USDA=1.639
NC_035087.1	28423589	.	T	G	.	.	MAF_USDA=9.016
NC_035087.1	28423606	.	G	A	.	.	MAF_INRAE=19.167;MAF_USDA=24.118
NC_035087.1	28423643	.	C	T	.	.	MAF_USDA=1.639
NC_035087.1	28423682	.	C	T	.	.	MAF_INRAE=18.333;MAF_USDA=2.459
NC_035087.1	28423748	.	A	T	.	.	MAF_USDA=1.639
NC_035087.1	28423794	.	A	T	.	.	MAF_INRAE=45.57;MAF_USDA=29.412
NC_035087.1	28423835	.	A	C	.	.	MAF_INRAE=42.105;MAF_USDA=8.333
NC_035087.1	28423958	.	T	A	.	.	MAF_INRAE=5.263;MAF_USDA=1.639
NC_035087.1	28423974	.	C	A	.	.	MAF_INRAE=5.263;MAF_USDA=1.639
NC_035087.1	28423975	.	A	T	.	.	MAF_INRAE=45.57;MAF_USDA=28.235
NC_035087.1	28424035	.	G	T	.	.	MAF_INRAE=46.835;MAF_USDA=8.333
NC_035087.1	28424039	.	A	G	.	.	MAF_INRAE=48.333;MAF_USDA=28.235
NC_035087.1	28424061	.	T	C	.	.	MAF_INRAE=19.167;MAF_USDA=22.353
NC_035087.1	28424078	.	A	T	.	.	MAF_USDA=1.639
NC_035087.1	28424105	.	A	G	.	.	MAF_INRAE=44.304;MAF_USDA=10.417
NC_035087.1	28424122	.	C	T	.	.	MAF_USDA=6.25
NC_035087.1	28424180	.	A	G	.	.	MAF_INRAE=46.203;MAF_USDA=25.882
NC_035087.1	28424189	.	T	G	.	.	MAF_INRAE=46.203;MAF_USDA=27.647
NC_035087.1	28424192	.	C	A	.	.	MAF_INRAE=47.5;MAF_USDA=28.824
NC_035087.1	28424324	.	G	A	.	.	MAF_INRAE=1.667;MAF_USDA=4.167
NC_035087.1	28424351	.	T	C	.	.	MAF_USDA=2.459
NC_035087.1	28424371	.	C	A	.	.	MAF_INRAE=5.833;MAF_USDA=10.0
NC_035087.1	28424464	.	A	G	.	.	MAF_INRAE=19.167;MAF_USDA=20.492
NC_035087.1	28424599	.	T	G	.	.	MAF_USDA=1.639
NC_035087.1	28424672	.	C	T	.	.	MAF_USDA=1.639
NC_035087.1	28424703	.	C	T	.	.	MAF_USDA=1.639
NC_035087.1	28424705	.	G	A	.	.	MAF_USDA=7.059
NC_035087.1	28424706	.	C	T	.	.	MAF_INRAE=45.57;MAF_USDA=11.765
NC_035087.1	28424747	.	A	T	.	.	MAF_INRAE=1.667;MAF_USDA=4.167
NC_035087.1	28424755	.	G	A	.	.	MAF_INRAE=46.203;MAF_USDA=23.78
NC_035087.1	28424772	.	G	T	.	.	MAF_INRAE=5.833
NC_035087.1	28424882	.	T	C	.	.	MAF_USDA=1.639
NC_035087.1	28424934	.	C	T	.	.	MAF_INRAE=6.329;MAF_USDA=2.941
NC_035087.1	28424955	.	G	A	.	.	MAF_INRAE=45.57;MAF_USDA=5.738
NC_035087.1	28425125	.	C	A	.	.	MAF_USDA=3.279
NC_035087.1	28425200	.	G	T	.	.	MAF_USDA=2.459
NC_035087.1	28425232	.	G	A	.	.	MAF_USDA=1.639
NC_035087.1	28425278	.	G	T	.	.	MAF_INRAE=27.848;MAF_USDA=22.353
NC_035087.1	28425306	.	C	T	.	.	MAF_INRAE=32.278;MAF_USDA=47.059
NC_035087.1	28425322	.	T	G	.	.	MAF_USDA=45.833
NC_035087.1	28425323	.	A	C	.	.	MAF_USDA=45.833
NC_035087.1	28425390	.	G	A	.	.	MAF_INRAE=18.333;MAF_USDA=22.941
NC_035087.1	28425487	.	C	T	.	.	MAF_USDA=2.459
NC_035087.1	28425492	.	G	A	.	.	MAF_INRAE=5.696;MAF_USDA=3.529
NC_035087.1	28425496	.	A	T	.	.	MAF_USDA=1.639
NC_035087.1	28425544	.	G	A	.	.	MAF_USDA=2.459
NC_035087.1	28425572	.	T	G	.	.	MAF_INRAE=1.667;MAF_USDA=4.167
NC_035087.1	28425574	.	A	G	.	.	MAF_USDA=1.639
NC_035087.1	28425591	.	C	T	.	.	MAF_INRAE=5.696;MAF_USDA=4.918
NC_035087.1	28425610	.	G	T	.	.	MAF_INRAE=45.57;MAF_USDA=5.738
NC_035087.1	28425612	.	T	G	.	.	MAF_USDA=1.639
NC_035087.1	28425625	.	C	T	.	.	MAF_USDA=1.639
NC_035087.1	28425647	.	T	C	.	.	MAF_INRAE=29.167;MAF_USDA=50.0
NC_035087.1	28425654	.	T	C	.	.	MAF_INRAE=32.278;MAF_USDA=50.0
NC_035087.1	28425667	.	G	T	.	.	MAF_INRAE=32.911;MAF_USDA=48.824
NC_035087.1	28425763	.	T	G	.	.	MAF_INRAE=46.835;MAF_USDA=8.333
NC_035087.1	28425772	.	G	T	.	.	MAF_USDA=1.639
NC_035087.1	28425908	.	C	A	.	.	MAF_INRAE=32.911;MAF_USDA=16.667
NC_035087.1	28425912	.	G	A	.	.	MAF_USDA=11.176
NC_035087.1	28425913	.	T	G	.	.	MAF_INRAE=5.263;MAF_USDA=4.918
NC_035087.1	28425955	.	C	T	.	.	MAF_USDA=2.459
NC_035087.1	28425957	.	A	G	.	.	MAF_USDA=2.459
NC_035087.1	28425977	.	G	A	.	.	MAF_USDA=1.639
NC_035087.1	28425994	.	A	T	.	.	MAF_INRAE=42.105;MAF_USDA=45.833
NC_035087.1	28426077	.	A	C	.	.	MAF_INRAE=47.468
NC_035087.1	28426166	.	G	T	.	.	MAF_USDA=4.167
NC_035087.1	28426237	.	A	G	.	.	MAF_USDA=8.333
NC_035087.1	28426255	.	G	A	.	.	MAF_USDA=44.578
NC_035087.1	28426279	.	C	A	.	.	MAF_USDA=27.059
NC_035087.1	28426314	.	T	G	.	.	MAF_USDA=10.0
NC_035087.1	28426375	.	G	T	.	.	MAF_INRAE=42.105;MAF_USDA=28.824
NC_035087.1	28426389	.	A	G	.	.	MAF_USDA=1.639
NC_035087.1	28426420	.	T	G	.	.	MAF_INRAE=42.105;MAF_USDA=29.412
NC_035087.1	28426421	.	T	C	.	.	MAF_USDA=28.824
NC_035087.1	28426439	.	G	T	.	.	MAF_USDA=1.639
NC_035087.1	28426511	.	A	T	.	.	MAF_USDA=13.934
NC_035087.1	28426568	.	A	C	.	.	MAF_USDA=2.083
NC_035087.1	28426574	.	G	A	.	.	MAF_INRAE=26.316;MAF_USDA=5.294
NC_035087.1	28426588	.	T	G	.	.	MAF_USDA=1.639
NC_035087.1	28426597	.	C	T	.	.	MAF_USDA=2.459
NC_035087.1	28426609	.	G	A	.	.	MAF_INRAE=47.368;MAF_USDA=4.918
NC_035087.1	28426681	.	T	G	.	.	MAF_USDA=2.083
NC_035087.1	28426688	.	C	T	.	.	MAF_USDA=2.459
NC_035087.1	28426704	.	A	T	.	.	MAF_INRAE=25.833;MAF_USDA=24.118
NC_035087.1	28426751	.	T	A	.	.	MAF_USDA=11.176
NC_035087.1	28426755	.	C	T	.	.	MAF_INRAE=31.646;MAF_USDA=22.353
NC_035087.1	28426765	.	A	G	.	.	MAF_USDA=2.459
NC_035087.1	28426865	.	C	A	.	.	MAF_INRAE=5.696;MAF_USDA=8.235
NC_035087.1	28426898	.	G	A	.	.	MAF_INRAE=20.886;MAF_USDA=5.294
NC_035087.1	28426900	.	G	A	.	.	MAF_INRAE=19.167;MAF_USDA=23.529
NC_035087.1	28426998	.	A	C	.	.	MAF_INRAE=19.167;MAF_USDA=22.353
NC_035087.1	28427010	.	C	T	.	.	MAF_INRAE=1.667;MAF_USDA=4.167
NC_035087.1	28427173	.	C	A	.	.	MAF_INRAE=46.835;MAF_USDA=27.059
NC_035087.1	28427174	.	T	G	.	.	MAF_USDA=2.459
NC_035087.1	28427215	.	T	A	.	.	MAF_INRAE=46.835;MAF_USDA=27.059
NC_035087.1	28427342	.	G	T	.	.	MAF_USDA=1.176
NC_035087.1	28427377	.	A	C	.	.	MAF_INRAE=46.203;MAF_USDA=26.471
NC_035087.1	28427394	.	G	A	.	.	MAF_USDA=1.639
NC_035087.1	28427425	.	C	A	.	.	MAF_INRAE=42.105
NC_035087.1	28427427	.	T	A	.	.	MAF_INRAE=18.333
NC_035087.1	28427515	.	G	A	.	.	MAF_INRAE=1.667;MAF_USDA=4.167
NC_035087.1	28427572	.	G	A	.	.	MAF_USDA=9.412
NC_035087.1	28427649	.	A	C	.	.	MAF_USDA=1.667
NC_035087.1	28427663	.	G	T	.	.	MAF_USDA=1.667
NC_035087.1	28427724	.	C	T	.	.	MAF_INRAE=19.167;MAF_USDA=22.941
NC_035087.1	28427729	.	G	A	.	.	MAF_INRAE=5.696;MAF_USDA=3.529
NC_035087.1	28427746	.	C	A	.	.	MAF_USDA=1.639
NC_035087.1	28427797	.	A	T	.	.	MAF_USDA=2.459
NC_035087.1	28427995	.	T	C	.	.	MAF_INRAE=45.57;MAF_USDA=28.824
NC_035087.1	28427999	.	C	T	.	.	MAF_INRAE=5.833;MAF_USDA=11.176
NC_035087.1	28428000	.	G	A	.	.	MAF_USDA=2.459
NC_035087.1	28428006	.	A	G	.	.	MAF_INRAE=46.203;MAF_USDA=28.235
NC_035087.1	28428029	.	G	C	.	.	MAF_INRAE=19.167;MAF_USDA=13.934
NC_035087.1	28428058	.	G	A	.	.	MAF_USDA=7.647
NC_035087.1	28428092	.	A	G	.	.	MAF_USDA=5.738
NC_035087.1	28428102	.	C	A	.	.	MAF_USDA=4.118
NC_035087.1	28428159	.	C	T	.	.	MAF_INRAE=19.167;MAF_USDA=22.941
NC_035087.1	28428161	.	A	T	.	.	MAF_USDA=11.765
NC_035087.1	28428163	.	G	A	.	.	MAF_USDA=1.639
NC_035087.1	28428185	.	G	A	.	.	MAF_INRAE=19.167;MAF_USDA=19.672
NC_035087.1	28428259	.	G	C	.	.	MAF_USDA=12.353
NC_035087.1	28428302	.	C	T	.	.	MAF_USDA=3.279
NC_035087.1	28428307	.	C	T	.	.	MAF_USDA=1.639
NC_035087.1	28428318	.	T	A	.	.	MAF_USDA=2.083
NC_035087.1	28428370	.	A	T	.	.	MAF_USDA=1.639
NC_035087.1	28428399	.	C	T	.	.	MAF_USDA=2.083
NC_035087.1	28428480	.	T	G	.	.	MAF_INRAE=46.835;MAF_USDA=43.529
NC_035087.1	28428591	.	C	T	.	.	MAF_INRAE=46.835;MAF_USDA=27.059
NC_035087.1	28428630	.	T	A	.	.	MAF_INRAE=1.667;MAF_USDA=4.167
NC_035087.1	28428676	.	A	G	.	.	MAF_INRAE=46.835;MAF_USDA=41.765
NC_035087.1	28428694	.	T	C	.	.	MAF_USDA=2.083
NC_035087.1	28428740	.	G	C	.	.	MAF_USDA=2.459
NC_035087.1	28428754	.	A	G	.	.	MAF_USDA=2.459
NC_035087.1	28428759	.	C	A	.	.	MAF_USDA=2.459
NC_035087.1	28428865	.	G	A	.	.	MAF_USDA=9.836
NC_035087.1	28428883	.	G	T	.	.	MAF_USDA=9.836
NC_035087.1	28428887	.	T	C	.	.	MAF_INRAE=46.203;MAF_USDA=26.471
NC_035087.1	28428941	.	C	G	.	.	MAF_USDA=2.353
NC_035087.1	28428991	.	G	T	.	.	MAF_USDA=1.639
NC_035087.1	28429021	.	G	T	.	.	MAF_INRAE=46.203;MAF_USDA=26.471
NC_035087.1	28429130	.	A	G	.	.	MAF_USDA=1.639
NC_035087.1	28429166	.	G	T	.	.	MAF_USDA=2.459
NC_035087.1	28429250	.	G	A	.	.	MAF_INRAE=27.848;MAF_USDA=22.941
NC_035087.1	28429309	.	A	G	.	.	MAF_INRAE=5.833;MAF_USDA=10.0
NC_035087.1	28429365	.	C	A	.	.	MAF_USDA=1.639
NC_035087.1	28429393	.	T	C	.	.	MAF_INRAE=27.848;MAF_USDA=21.765
NC_035087.1	28429422	.	C	A	.	.	MAF_INRAE=19.167;MAF_USDA=22.353
NC_035087.1	28429557	.	C	T	.	.	MAF_USDA=4.918
NC_035087.1	28429678	.	C	T	.	.	MAF_INRAE=15.789;MAF_USDA=9.412
NC_035087.1	28429683	.	T	C	.	.	MAF_INRAE=46.203;MAF_USDA=42.353
NC_035087.1	28429704	.	T	C	.	.	MAF_INRAE=45.57;MAF_USDA=26.471
NC_035087.1	28429795	.	A	G	.	.	MAF_INRAE=45.57;MAF_USDA=25.882
NC_035087.1	28429861	.	C	T	.	.	MAF_USDA=5.357
NC_035087.1	28429918	.	G	A	.	.	MAF_USDA=1.667
NC_035087.1	28429962	.	C	T	.	.	MAF_INRAE=5.833
NC_035087.1	28429963	.	A	T	.	.	MAF_INRAE=5.833
NC_035087.1	28429982	.	G	A	.	.	MAF_INRAE=1.667;MAF_USDA=4.167
NC_035087.1	28429996	.	G	T	.	.	MAF_INRAE=46.203;MAF_USDA=26.471
NC_035087.1	28430025	.	G	T	.	.	MAF_USDA=1.639
NC_035087.1	28430071	.	A	G	.	.	MAF_INRAE=5.833;MAF_USDA=9.412
NC_035087.1	28430088	.	C	T	.	.	MAF_USDA=13.529
NC_035087.1	28430120	.	G	C	.	.	MAF_USDA=2.459
NC_035087.1	28430126	.	G	A	.	.	MAF_USDA=9.836
NC_035087.1	28430163	.	C	T	.	.	MAF_USDA=2.459
NC_035087.1	28430283	.	C	T	.	.	MAF_INRAE=46.835;MAF_USDA=41.765
NC_035087.1	28430337	.	A	G	.	.	MAF_INRAE=46.835
NC_035087.1	28430410	.	G	T	.	.	MAF_USDA=13.855
NC_035087.1	28430437	.	A	G	.	.	MAF_INRAE=42.105;MAF_USDA=24.699
NC_035087.1	28430770	.	T	C	.	.	MAF_USDA=10.833
NC_035087.1	28430901	.	C	T	.	.	MAF_USDA=1.639
NC_035087.1	28430934	.	A	G	.	.	MAF_USDA=1.639
NC_035087.1	28430948	.	A	C	.	.	MAF_INRAE=19.167;MAF_USDA=13.115
NC_035087.1	28430984	.	T	C	.	.	MAF_USDA=2.459
NC_035087.1	28431028	.	A	G	.	.	MAF_INRAE=43.671;MAF_USDA=4.918
NC_035087.1	28431045	.	C	T	.	.	MAF_USDA=1.639
NC_035087.1	28431075	.	C	A	.	.	MAF_INRAE=46.203;MAF_USDA=5.294
NC_035087.1	28431175	.	A	G	.	.	MAF_USDA=27.083
NC_035087.1	28431209	.	C	T	.	.	MAF_INRAE=5.263
NC_035087.1	28431233	.	C	T	.	.	MAF_INRAE=5.833;MAF_USDA=10.0
NC_035087.1	28431235	.	T	A	.	.	MAF_INRAE=48.101;MAF_USDA=8.333
NC_035087.1	28431266	.	T	C	.	.	MAF_INRAE=45.57;MAF_USDA=42.941
NC_035087.1	28431291	.	C	A	.	.	MAF_USDA=2.459
NC_035087.1	28431292	.	C	G	.	.	MAF_USDA=2.459
NC_035087.1	28431293	.	G	A	.	.	MAF_INRAE=18.354;MAF_USDA=22.353
NC_035087.1	28431330	.	T	A	.	.	MAF_USDA=2.459
NC_035087.1	28431371	.	T	A	.	.	MAF_USDA=1.639
NC_035087.1	28431425	.	C	T	.	.	MAF_USDA=7.059
NC_035087.1	28431440	.	C	T	.	.	MAF_USDA=14.706
NC_035087.1	28431522	.	T	G	.	.	MAF_INRAE=25.0;MAF_USDA=24.118
NC_035087.1	28431527	.	G	A	.	.	MAF_USDA=27.083
NC_035087.1	28431533	.	A	C	.	.	MAF_INRAE=45.57;MAF_USDA=25.882
NC_035087.1	28431545	.	C	G	.	.	MAF_USDA=12.941
NC_035087.1	28431677	.	G	C	.	.	MAF_USDA=2.459
NC_035087.1	28431741	.	A	T	.	.	MAF_USDA=1.639
NC_035087.1	28431834	.	G	A	.	.	MAF_USDA=7.059
NC_035087.1	28431874	.	T	G	.	.	MAF_INRAE=10.526
NC_035087.1	28431879	.	T	G	.	.	MAF_USDA=9.412
NC_035087.1	28431951	.	A	T	.	.	MAF_INRAE=44.937;MAF_USDA=27.647
NC_035087.1	28432032	.	G	T	.	.	MAF_INRAE=39.241
NC_035087.1	28432060	.	T	C	.	.	MAF_USDA=2.459
NC_035087.1	28432063	.	G	A	.	.	MAF_INRAE=29.747;MAF_USDA=31.148
NC_035087.1	28432130	.	G	T	.	.	MAF_INRAE=42.405
NC_035087.1	28432311	.	G	C	.	.	MAF_INRAE=47.368;MAF_USDA=26.471
NC_035087.1	28432329	.	G	T	.	.	MAF_USDA=2.083
NC_035087.1	28432356	.	T	A	.	.	MAF_USDA=12.941
NC_035087.1	28432363	.	C	T	.	.	MAF_INRAE=36.842;MAF_USDA=48.824
NC_035087.1	28432408	.	A	C	.	.	MAF_INRAE=5.263;MAF_USDA=1.639
NC_035087.1	28432485	.	G	C	.	.	MAF_INRAE=44.304;MAF_USDA=28.235
NC_035087.1	28432492	.	A	G	.	.	MAF_INRAE=44.304;MAF_USDA=27.059
NC_035087.1	28432511	.	C	T	.	.	MAF_INRAE=30.38;MAF_USDA=48.824
NC_035087.1	28432519	.	T	A	.	.	MAF_INRAE=19.167;MAF_USDA=23.529
NC_035087.1	28432532	.	G	A	.	.	MAF_INRAE=19.167;MAF_USDA=13.934
NC_035087.1	28432612	.	C	A	.	.	MAF_INRAE=1.667;MAF_USDA=4.167
NC_035087.1	28432659	.	A	G	.	.	MAF_INRAE=10.526
NC_035087.1	28432708	.	G	A	.	.	MAF_INRAE=19.167;MAF_USDA=14.754
NC_035087.1	28432745	.	T	C	.	.	MAF_INRAE=47.468;MAF_USDA=25.882
NC_035087.1	28432898	.	C	A,T	.	.	MAF_INRAE=11.667;MAF_USDA=1.639
NC_035087.1	28432930	.	C	T	.	.	MAF_USDA=2.459
NC_035087.1	28433009	.	G	T	.	.	MAF_INRAE=45.57;MAF_USDA=29.412
NC_035087.1	28433087	.	A	G	.	.	MAF_INRAE=45.57;MAF_USDA=26.471
NC_035087.1	28433124	.	G	A	.	.	MAF_INRAE=17.722;MAF_USDA=22.353
NC_035087.1	28433159	.	A	C	.	.	MAF_INRAE=31.013;MAF_USDA=48.235
NC_035087.1	28433181	.	T	A	.	.	MAF_USDA=7.377
NC_035087.1	28433345	.	A	T	.	.	MAF_INRAE=3.333;MAF_USDA=8.824
NC_035087.1	28433374	.	C	T	.	.	MAF_USDA=1.639
NC_035087.1	28433375	.	G	A	.	.	MAF_USDA=6.25
NC_035087.1	28433411	.	A	G	.	.	MAF_INRAE=44.937;MAF_USDA=27.059
NC_035087.1	28433424	.	C	A	.	.	MAF_USDA=2.459
NC_035087.1	28433433	.	G	A	.	.	MAF_INRAE=45.57;MAF_USDA=26.471
NC_035087.1	28433443	.	T	A	.	.	MAF_INRAE=11.667
NC_035087.1	28433459	.	C	A	.	.	MAF_INRAE=31.013;MAF_USDA=47.059
NC_035087.1	28433534	.	T	C	.	.	MAF_USDA=6.471
NC_035087.1	28433607	.	G	T	.	.	MAF_USDA=1.639
NC_035087.1	28433634	.	C	T	.	.	MAF_INRAE=5.833;MAF_USDA=10.588
NC_035087.1	28433666	.	A	T	.	.	MAF_INRAE=18.333;MAF_USDA=18.235
NC_035087.1	28433668	.	C	A	.	.	MAF_USDA=4.706
NC_035087.1	28433681	.	C	T	.	.	MAF_INRAE=2.5
NC_035087.1	28433685	.	C	A	.	.	MAF_INRAE=2.5
NC_035087.1	28433701	.	G	C	.	.	MAF_USDA=4.167
NC_035087.1	28433727	.	T	C	.	.	MAF_INRAE=2.632
NC_035087.1	28433740	.	C	T	.	.	MAF_INRAE=2.632;MAF_USDA=12.941
NC_035087.1	28433772	.	G	A	.	.	MAF_INRAE=5.0;MAF_USDA=10.588
NC_035087.1	28433796	.	G	A	.	.	MAF_USDA=1.639
NC_035087.1	28433816	.	C	T	.	.	MAF_INRAE=2.632
NC_035087.1	28433822	.	C	T	.	.	MAF_USDA=1.639
NC_035087.1	28433828	.	C	A	.	.	MAF_INRAE=2.5
NC_035087.1	28433829	.	A	G	.	.	MAF_INRAE=2.5
NC_035087.1	28433834	.	G	A	.	.	MAF_INRAE=45.833
NC_035087.1	28433854	.	T	A	.	.	MAF_USDA=1.639
NC_035087.1	28433855	.	C	T	.	.	MAF_USDA=7.377
NC_035087.1	28433858	.	A	G	.	.	MAF_USDA=9.836
NC_035087.1	28433883	.	A	T	.	.	MAF_USDA=7.059
NC_035087.1	28433901	.	C	G	.	.	MAF_INRAE=1.667;MAF_USDA=4.167
NC_035087.1	28433906	.	G	T	.	.	MAF_INRAE=18.333;MAF_USDA=1.639
NC_035087.1	28433939	.	G	A	.	.	MAF_USDA=4.098
NC_035087.1	28433967	.	C	A	.	.	MAF_INRAE=10.0
NC_035087.1	28433999	.	G	A	.	.	MAF_INRAE=10.0
NC_035087.1	28434003	.	G	A	.	.	MAF_INRAE=15.833;MAF_USDA=6.25
NC_035087.1	28434010	.	C	T	.	.	MAF_USDA=2.459
NC_035087.1	28434013	.	G	A	.	.	MAF_USDA=1.639
NC_035087.1	28434022	.	C	T	.	.	MAF_INRAE=40.506;MAF_USDA=10.417
NC_035087.1	28434069	.	A	G	.	.	MAF_INRAE=47.368
NC_035087.1	28434136	.	G	C	.	.	MAF_INRAE=21.667;MAF_USDA=43.478
NC_035087.1	28434157	.	C	T	.	.	MAF_INRAE=6.667;MAF_USDA=11.176
NC_035087.1	28434165	.	T	A	.	.	MAF_INRAE=45.833;MAF_USDA=31.176
NC_035087.1	28434247	.	G	A	.	.	MAF_INRAE=29.167;MAF_USDA=10.87
NC_035087.1	28434264	.	T	C	.	.	MAF_INRAE=16.667;MAF_USDA=21.765
NC_035087.1	28434300	.	C	T	.	.	MAF_INRAE=17.5;MAF_USDA=22.941
NC_035087.1	28434331	.	C	T	.	.	MAF_USDA=1.639
NC_035087.1	28434348	.	A	T	.	.	MAF_INRAE=45.57;MAF_USDA=28.235
NC_035087.1	28434357	.	T	C	.	.	MAF_USDA=3.279
NC_035087.1	28434397	.	C	G	.	.	MAF_USDA=1.639
NC_035087.1	28434423	.	C	T	.	.	MAF_USDA=1.639
NC_035087.1	28434456	.	G	T	.	.	MAF_INRAE=15.19;MAF_USDA=23.529
NC_035087.1	28434471	.	T	C	.	.	MAF_INRAE=36.842;MAF_USDA=27.647
NC_035087.1	28434482	.	A	C	.	.	MAF_INRAE=41.772;MAF_USDA=27.976
NC_035087.1	28434595	.	G	A	.	.	MAF_INRAE=25.949;MAF_USDA=22.941
NC_035087.1	28434656	.	T	G	.	.	MAF_USDA=1.639
NC_035087.1	28434671	.	C	T	.	.	MAF_INRAE=30.38;MAF_USDA=45.882
NC_035087.1	28434685	.	C	T	.	.	MAF_USDA=1.639
NC_035087.1	28434720	.	G	A	.	.	MAF_USDA=1.639
NC_035087.1	28434748	.	C	A	.	.	MAF_INRAE=15.833;MAF_USDA=23.529
NC_035087.1	28434753	.	G	A	.	.	MAF_USDA=1.639
NC_035087.1	28434800	.	C	T	.	.	MAF_INRAE=4.167;MAF_USDA=11.765
NC_035087.1	28434809	.	C	T	.	.	MAF_INRAE=42.105;MAF_USDA=10.656
NC_035087.1	28434861	.	A	G	.	.	MAF_USDA=8.824
NC_035087.1	28434881	.	C	T	.	.	MAF_USDA=4.918
NC_035087.1	28434897	.	G	A	.	.	MAF_USDA=4.098
NC_035087.1	28435000	.	T	C	.	.	MAF_INRAE=43.671;MAF_USDA=27.647
NC_035087.1	28435053	.	G	A	.	.	MAF_INRAE=17.5;MAF_USDA=24.405
NC_035087.1	28435076	.	C	G	.	.	MAF_INRAE=36.842;MAF_USDA=8.333
NC_035087.1	28435082	.	G	T	.	.	MAF_INRAE=36.842;MAF_USDA=10.417
NC_035087.1	28435096	.	G	A	.	.	MAF_INRAE=36.842;MAF_USDA=10.417
NC_035087.1	28435098	.	G	T	.	.	MAF_USDA=10.417
NC_035087.1	28435100	.	C	T	.	.	MAF_USDA=10.417
NC_035087.1	28435216	.	T	G	.	.	MAF_INRAE=46.835;MAF_USDA=14.754
NC_035087.1	28435262	.	A	C	.	.	MAF_INRAE=5.263;MAF_USDA=11.765
NC_035087.1	28435294	.	C	T	.	.	MAF_USDA=1.639
NC_035087.1	28435403	.	G	A	.	.	MAF_INRAE=18.333;MAF_USDA=19.412
NC_035087.1	28435500	.	C	T	.	.	MAF_USDA=1.639
NC_035087.1	28435570	.	G	C	.	.	MAF_INRAE=44.937;MAF_USDA=33.529
NC_035087.1	28435578	.	C	A	.	.	MAF_INRAE=11.667
NC_035087.1	28435663	.	G	A	.	.	MAF_USDA=2.459
NC_035087.1	28435696	.	C	T	.	.	MAF_USDA=2.459
NC_035087.1	28435769	.	T	A	.	.	MAF_USDA=2.083
NC_035087.1	28435780	.	G	A	.	.	MAF_INRAE=19.167;MAF_USDA=3.279
NC_035087.1	28435852	.	G	A	.	.	MAF_INRAE=44.937;MAF_USDA=30.952
NC_035087.1	28435879	.	G	T	.	.	MAF_INRAE=5.833;MAF_USDA=14.754
NC_035087.1	28435893	.	G	T	.	.	MAF_USDA=2.941
NC_035087.1	28435907	.	C	T	.	.	MAF_USDA=1.639
NC_035087.1	28435972	.	G	A	.	.	MAF_INRAE=45.57;MAF_USDA=27.059
NC_035087.1	28435977	.	A	G	.	.	MAF_USDA=8.824
NC_035087.1	28435992	.	G	A	.	.	MAF_USDA=1.667
NC_035087.1	28436007	.	C	G	.	.	MAF_INRAE=19.167;MAF_USDA=24.405
NC_035087.1	28436013	.	T	C	.	.	MAF_INRAE=43.038;MAF_USDA=28.571
NC_035087.1	28436019	.	T	G	.	.	MAF_INRAE=43.038;MAF_USDA=27.976
NC_035087.1	28436031	.	G	A	.	.	MAF_USDA=1.667
NC_035087.1	28436080	.	G	A	.	.	MAF_INRAE=39.241;MAF_USDA=10.417
NC_035087.1	28436095	.	C	T	.	.	MAF_INRAE=49.367
NC_035087.1	28436152	.	T	A	.	.	MAF_INRAE=24.167;MAF_USDA=16.667
NC_035087.1	28436158	.	G	A	.	.	MAF_INRAE=11.667
NC_035087.1	28436196	.	C	T	.	.	MAF_USDA=10.0
NC_035087.1	28436336	.	G	A	.	.	MAF_INRAE=19.167;MAF_USDA=24.118
NC_035087.1	28436491	.	A	C	.	.	MAF_INRAE=5.263
NC_035087.1	28436566	.	G	T	.	.	MAF_INRAE=15.789;MAF_USDA=4.167
NC_035087.1	28436604	.	T	C	.	.	MAF_INRAE=45.57;MAF_USDA=27.647
NC_035087.1	28436610	.	G	T	.	.	MAF_INRAE=5.696;MAF_USDA=2.083
NC_035087.1	28436869	.	A	G	.	.	MAF_INRAE=10.526
NC_035087.1	28436905	.	A	T	.	.	MAF_USDA=6.471
NC_035087.1	28436973	.	G	A	.	.	MAF_USDA=1.639
NC_035087.1	28437029	.	T	G	.	.	MAF_INRAE=48.101;MAF_USDA=25.882
NC_035087.1	28437055	.	G	A	.	.	MAF_USDA=4.118
NC_035087.1	28437428	.	A	T	.	.	MAF_USDA=2.083
NC_035087.1	28437455	.	A	T	.	.	MAF_USDA=9.412
NC_035087.1	28437512	.	G	T	.	.	MAF_INRAE=31.013;MAF_USDA=48.235
NC_035087.1	28437533	.	A	G	.	.	MAF_USDA=6.25
NC_035087.1	28437623	.	C	A	.	.	MAF_INRAE=31.013;MAF_USDA=49.412
NC_035087.1	28437654	.	C	T	.	.	MAF_USDA=1.639
NC_035087.1	28437697	.	C	T	.	.	MAF_INRAE=5.833;MAF_USDA=1.639
NC_035087.1	28437757	.	C	T	.	.	MAF_USDA=2.353
NC_035087.1	28437813	.	A	G	.	.	MAF_INRAE=10.833
NC_035087.1	28437975	.	C	T	.	.	MAF_INRAE=19.167;MAF_USDA=17.059
NC_035087.1	28438070	.	G	A	.	.	MAF_INRAE=10.526
NC_035087.1	28438096	.	C	G	.	.	MAF_INRAE=45.57;MAF_USDA=27.647
NC_035087.1	28438189	.	G	A	.	.	MAF_USDA=5.738
NC_035087.1	28438263	.	T	A	.	.	MAF_INRAE=36.842;MAF_USDA=38.235
NC_035087.1	28438364	.	G	A	.	.	MAF_INRAE=5.263;MAF_USDA=1.667
NC_035087.1	28438391	.	T	A	.	.	MAF_USDA=2.459
NC_035087.1	28438392	.	G	T	.	.	MAF_USDA=2.459
NC_035087.1	28438479	.	A	G	.	.	MAF_INRAE=22.152;MAF_USDA=37.647
NC_035087.1	28438546	.	T	C	.	.	MAF_INRAE=44.937;MAF_USDA=27.059
NC_035087.1	28438556	.	A	T	.	.	MAF_INRAE=22.152;MAF_USDA=39.412
NC_035087.1	28438590	.	T	G	.	.	MAF_INRAE=11.667
NC_035087.1	28438676	.	A	T	.	.	MAF_USDA=2.459
NC_035087.1	28438758	.	T	A	.	.	MAF_USDA=6.25
NC_035087.1	28438856	.	T	C	.	.	MAF_INRAE=43.671;MAF_USDA=5.738
NC_035087.1	28438860	.	T	C	.	.	MAF_INRAE=22.152;MAF_USDA=37.059
NC_035087.1	28438868	.	C	T	.	.	MAF_USDA=1.639
NC_035087.1	28438910	.	C	A	.	.	MAF_INRAE=11.667
NC_035087.1	28438924	.	G	T	.	.	MAF_INRAE=5.263;MAF_USDA=1.639
NC_035087.1	28438928	.	C	T	.	.	MAF_USDA=2.083
NC_035087.1	28438947	.	C	T	.	.	MAF_INRAE=22.152;MAF_USDA=41.176
NC_035087.1	28438948	.	G	A	.	.	MAF_INRAE=19.167;MAF_USDA=16.471
NC_035087.1	28438964	.	A	C	.	.	MAF_INRAE=39.241;MAF_USDA=3.279
NC_035087.1	28439054	.	G	A	.	.	MAF_INRAE=19.167;MAF_USDA=13.934
NC_035087.1	28439072	.	A	C	.	.	MAF_INRAE=22.152;MAF_USDA=40.588
NC_035087.1	28439076	.	T	C	.	.	MAF_INRAE=10.526
NC_035087.1	28439077	.	T	C	.	.	MAF_USDA=1.639
NC_035087.1	28439079	.	A	G	.	.	MAF_INRAE=5.833;MAF_USDA=1.639
NC_035087.1	28439107	.	C	A	.	.	MAF_INRAE=22.152;MAF_USDA=39.412
NC_035087.1	28439136	.	G	A	.	.	MAF_INRAE=1.667
NC_035087.1	28439143	.	T	A	.	.	MAF_USDA=6.25
NC_035087.1	28439154	.	A	G	.	.	MAF_USDA=5.738
NC_035087.1	28439242	.	C	T	.	.	MAF_INRAE=44.304;MAF_USDA=5.738
NC_035087.1	28439293	.	G	A	.	.	MAF_INRAE=11.667
NC_035087.1	28439312	.	G	T	.	.	MAF_USDA=7.5
NC_035087.1	28439316	.	T	C	.	.	MAF_INRAE=11.667
NC_035087.1	28439333	.	G	A	.	.	MAF_INRAE=19.167;MAF_USDA=34.118
NC_035087.1	28439360	.	G	A	.	.	MAF_INRAE=22.152;MAF_USDA=39.412
NC_035087.1	28439403	.	T	C	.	.	MAF_INRAE=22.152;MAF_USDA=43.529
NC_035087.1	28439408	.	A	C	.	.	MAF_INRAE=22.152;MAF_USDA=43.529
NC_035087.1	28439442	.	G	A	.	.	MAF_INRAE=21.519;MAF_USDA=40.0
NC_035087.1	28439496	.	G	A	.	.	MAF_USDA=1.639
NC_035087.1	28439519	.	A	C	.	.	MAF_USDA=9.016
NC_035087.1	28439526	.	C	T	.	.	MAF_INRAE=8.861;MAF_USDA=10.588
NC_035087.1	28439550	.	C	A	.	.	MAF_USDA=2.083
NC_035087.1	28439602	.	G	A	.	.	MAF_INRAE=45.57;MAF_USDA=30.588
NC_035087.1	28439610	.	C	T	.	.	MAF_INRAE=10.526;MAF_USDA=2.083
NC_035087.1	28439678	.	T	C	.	.	MAF_USDA=1.639
NC_035087.1	28439778	.	A	T	.	.	MAF_USDA=1.639
NC_035087.1	28439943	.	G	A	.	.	MAF_INRAE=24.684;MAF_USDA=48.824
NC_035087.1	28439982	.	C	G	.	.	MAF_USDA=2.459
NC_035087.1	28440032	.	G	A	.	.	MAF_INRAE=19.167;MAF_USDA=12.295
NC_035087.1	28440074	.	T	G	.	.	MAF_INRAE=10.526
NC_035087.1	28440116	.	A	T,C	.	.	MAF_INRAE=11.667;MAF_USDA=2.459
NC_035087.1	28440117	.	G	T	.	.	MAF_INRAE=5.263
NC_035087.1	28440193	.	A	C	.	.	MAF_INRAE=10.833
NC_035087.1	28440205	.	A	T	.	.	MAF_USDA=2.459
NC_035087.1	28440261	.	A	T	.	.	MAF_INRAE=22.152;MAF_USDA=45.294
NC_035087.1	28440310	.	G	A	.	.	MAF_USDA=2.459
NC_035087.1	28440312	.	T	C	.	.	MAF_INRAE=22.152;MAF_USDA=45.294
NC_035087.1	28440351	.	G	T	.	.	MAF_INRAE=45.57;MAF_USDA=13.529
NC_035087.1	28440397	.	T	G	.	.	MAF_INRAE=11.667
NC_035087.1	28440399	.	A	G	.	.	MAF_INRAE=21.519;MAF_USDA=45.294
NC_035087.1	28440420	.	A	G	.	.	MAF_INRAE=22.152;MAF_USDA=45.294
NC_035087.1	28440457	.	G	T	.	.	MAF_INRAE=22.152;MAF_USDA=45.882
NC_035087.1	28440469	.	A	C	.	.	MAF_INRAE=22.152;MAF_USDA=47.647
NC_035087.1	28440478	.	A	G	.	.	MAF_INRAE=22.152;MAF_USDA=47.059
NC_035087.1	28440521	.	C	A	.	.	MAF_INRAE=11.667
NC_035087.1	28440537	.	T	A	.	.	MAF_INRAE=16.667;MAF_USDA=37.5
NC_035087.1	28440539	.	G	A	.	.	MAF_INRAE=16.667;MAF_USDA=37.5
NC_035087.1	28440645	.	A	C	.	.	MAF_INRAE=22.785;MAF_USDA=41.176
NC_035087.1	28440657	.	C	T	.	.	MAF_USDA=2.459
NC_035087.1	28440752	.	C	T	.	.	MAF_INRAE=5.696;MAF_USDA=4.098
NC_035087.1	28440772	.	A	C	.	.	MAF_INRAE=5.263;MAF_USDA=4.098
NC_035087.1	28440858	.	G	A	.	.	MAF_USDA=2.459
NC_035087.1	28440887	.	A	G	.	.	MAF_INRAE=40.506;MAF_USDA=17.213
NC_035087.1	28440923	.	T	C	.	.	MAF_INRAE=5.263
NC_035087.1	28440943	.	C	T	.	.	MAF_USDA=9.016
NC_035087.1	28440972	.	T	G	.	.	MAF_INRAE=32.278;MAF_USDA=49.412
NC_035087.1	28441029	.	C	A	.	.	MAF_USDA=9.412
NC_035087.1	28441093	.	A	T	.	.	MAF_USDA=1.639
NC_035087.1	28441101	.	G	A	.	.	MAF_USDA=1.639
NC_035087.1	28441177	.	T	A	.	.	MAF_INRAE=15.823;MAF_USDA=22.353
NC_035087.1	28441223	.	T	C	.	.	MAF_INRAE=10.526;MAF_USDA=3.279
NC_035087.1	28441373	.	A	C	.	.	MAF_INRAE=10.526
NC_035087.1	28441404	.	A	T	.	.	MAF_USDA=8.197
NC_035087.1	28441429	.	G	A	.	.	MAF_USDA=2.459
NC_035087.1	28441462	.	A	T	.	.	MAF_USDA=1.639
NC_035087.1	28441612	.	G	T	.	.	MAF_USDA=5.294
NC_035087.1	28441707	.	C	T	.	.	MAF_INRAE=17.722;MAF_USDA=40.0
NC_035087.1	28441728	.	T	A	.	.	MAF_USDA=5.738
NC_035087.1	28441729	.	C	A	.	.	MAF_USDA=5.738
NC_035087.1	28441733	.	T	G	.	.	MAF_USDA=5.738
NC_035087.1	28441739	.	T	G	.	.	MAF_INRAE=19.167;MAF_USDA=13.934
NC_035087.1	28441745	.	G	C	.	.	MAF_INRAE=5.263
NC_035087.1	28441768	.	C	A	.	.	MAF_INRAE=19.167;MAF_USDA=17.647
NC_035087.1	28441827	.	C	T	.	.	MAF_INRAE=11.667
NC_035087.1	28441868	.	A	G	.	.	MAF_USDA=2.459
NC_035087.1	28442049	.	C	T	.	.	MAF_INRAE=11.667
NC_035087.1	28442073	.	G	A	.	.	MAF_INRAE=43.671;MAF_USDA=26.471
NC_035087.1	28442114	.	A	G	.	.	MAF_USDA=7.377
NC_035087.1	28442155	.	G	T	.	.	MAF_INRAE=17.722;MAF_USDA=37.647
NC_035087.1	28442168	.	C	T	.	.	MAF_INRAE=15.823;MAF_USDA=21.176
NC_035087.1	28442228	.	G	T	.	.	MAF_INRAE=10.833
NC_035087.1	28442236	.	A	C	.	.	MAF_USDA=2.459
NC_035087.1	28442268	.	C	T	.	.	MAF_INRAE=5.263;MAF_USDA=19.048
NC_035087.1	28442297	.	T	C	.	.	MAF_INRAE=17.722;MAF_USDA=37.5
NC_035087.1	28442322	.	T	A	.	.	MAF_USDA=1.639
NC_035087.1	28442376	.	A	C	.	.	MAF_USDA=2.459
NC_035087.1	28442410	.	C	T	.	.	MAF_USDA=1.639
NC_035087.1	28442411	.	G	A	.	.	MAF_USDA=1.639
NC_035087.1	28442430	.	G	A	.	.	MAF_USDA=5.882
NC_035087.1	28442485	.	C	T	.	.	MAF_INRAE=17.722;MAF_USDA=37.059
NC_035087.1	28442486	.	C	G	.	.	MAF_INRAE=11.667;MAF_USDA=37.059
NC_035087.1	28442501	.	G	A	.	.	MAF_INRAE=17.722;MAF_USDA=37.647
NC_035087.1	28442517	.	A	C	.	.	MAF_INRAE=48.101;MAF_USDA=18.235
NC_035087.1	28442518	.	G	A	.	.	MAF_USDA=1.639
NC_035087.1	28442546	.	A	C	.	.	MAF_INRAE=44.304;MAF_USDA=15.294
NC_035087.1	28442568	.	C	T	.	.	MAF_INRAE=1.667;MAF_USDA=4.167
NC_035087.1	28442588	.	C	T	.	.	MAF_INRAE=11.667
NC_035087.1	28442710	.	C	T	.	.	MAF_INRAE=5.696;MAF_USDA=4.118
NC_035087.1	28442736	.	T	G	.	.	MAF_USDA=1.639
NC_035087.1	28442826	.	A	C	.	.	MAF_INRAE=17.722;MAF_USDA=22.941
NC_035087.1	28442896	.	C	T	.	.	MAF_USDA=2.459
NC_035087.1	28442909	.	A	G	.	.	MAF_INRAE=26.582;MAF_USDA=37.059
NC_035087.1	28443002	.	C	T	.	.	MAF_INRAE=25.949;MAF_USDA=43.75
NC_035087.1	28443005	.	C	A	.	.	MAF_INRAE=22.5;MAF_USDA=43.75
NC_035087.1	28443012	.	A	T	.	.	MAF_INRAE=5.263
NC_035087.1	28443120	.	T	A	.	.	MAF_INRAE=26.582;MAF_USDA=43.75
NC_035087.1	28443122	.	G	A	.	.	MAF_INRAE=23.333;MAF_USDA=43.75
NC_035087.1	28443130	.	A	C	.	.	MAF_INRAE=23.333;MAF_USDA=43.75
NC_035087.1	28443131	.	G	A	.	.	MAF_INRAE=23.333;MAF_USDA=43.75
NC_035087.1	28443135	.	A	G	.	.	MAF_INRAE=23.333;MAF_USDA=43.75
NC_035087.1	28443157	.	G	T	.	.	MAF_INRAE=19.167;MAF_USDA=28.824
NC_035087.1	28443197	.	T	C	.	.	MAF_INRAE=10.526;MAF_USDA=3.279
NC_035087.1	28443213	.	G	A	.	.	MAF_INRAE=25.949;MAF_USDA=32.941
NC_035087.1	28443288	.	G	A	.	.	MAF_INRAE=44.304;MAF_USDA=16.471
NC_035087.1	28443313	.	G	T	.	.	MAF_INRAE=31.013;MAF_USDA=39.412
NC_035087.1	28443383	.	A	T	.	.	MAF_INRAE=20.0;MAF_USDA=33.529
NC_035087.1	28443428	.	T	C	.	.	MAF_INRAE=5.263
NC_035087.1	28443436	.	A	G	.	.	MAF_INRAE=30.38;MAF_USDA=39.412
NC_035087.1	28443524	.	G	A	.	.	MAF_INRAE=30.38;MAF_USDA=39.412
NC_035087.1	28443528	.	C	T	.	.	MAF_USDA=1.639
NC_035087.1	28443535	.	G	C	.	.	MAF_INRAE=30.38;MAF_USDA=39.412
NC_035087.1	28443641	.	C	A	.	.	MAF_INRAE=17.722;MAF_USDA=22.941
NC_035087.1	28443689	.	T	G	.	.	MAF_INRAE=36.709;MAF_USDA=45.294
NC_035087.1	28443804	.	T	G	.	.	MAF_INRAE=48.734;MAF_USDA=20.588
NC_035087.1	28443818	.	C	A	.	.	MAF_INRAE=36.076;MAF_USDA=44.706
NC_035087.1	28443830	.	C	A	.	.	MAF_INRAE=36.709;MAF_USDA=44.706
NC_035087.1	28443860	.	T	C	.	.	MAF_INRAE=36.076;MAF_USDA=44.118
NC_035087.1	28443892	.	T	A	.	.	MAF_INRAE=5.0
NC_035087.1	28443947	.	G	A	.	.	MAF_USDA=7.377
NC_035087.1	28444029	.	C	T	.	.	MAF_USDA=2.459
NC_035087.1	28444030	.	G	A	.	.	MAF_INRAE=10.526;MAF_USDA=3.279
NC_035087.1	28444091	.	T	A	.	.	MAF_INRAE=44.937;MAF_USDA=15.882
NC_035087.1	28444162	.	C	A	.	.	MAF_USDA=4.918
NC_035087.1	28444178	.	G	A	.	.	MAF_USDA=3.279
NC_035087.1	28444197	.	T	A	.	.	MAF_USDA=6.471
NC_035087.1	28444218	.	C	T	.	.	MAF_USDA=4.098
NC_035087.1	28444221	.	G	A	.	.	MAF_INRAE=17.722;MAF_USDA=24.118
NC_035087.1	28444273	.	G	T	.	.	MAF_USDA=2.459
NC_035087.1	28444279	.	T	G	.	.	MAF_INRAE=36.709;MAF_USDA=44.118
NC_035087.1	28444283	.	G	A	.	.	MAF_INRAE=35.0;MAF_USDA=44.118
NC_035087.1	28444433	.	G	A	.	.	MAF_USDA=7.059
NC_035087.1	28444437	.	C	T	.	.	MAF_INRAE=35.0;MAF_USDA=49.412
NC_035087.1	28444478	.	G	T	.	.	MAF_INRAE=49.367;MAF_USDA=47.059
NC_035087.1	28444540	.	G	A	.	.	MAF_INRAE=36.076;MAF_USDA=44.118
NC_035087.1	28444646	.	A	T	.	.	MAF_USDA=6.25
NC_035087.1	28444661	.	C	T	.	.	MAF_USDA=6.25
NC_035087.1	28444663	.	A	G	.	.	MAF_USDA=6.25
NC_035087.1	28444665	.	G	A	.	.	MAF_USDA=6.25
NC_035087.1	28444670	.	G	T	.	.	MAF_USDA=6.25
NC_035087.1	28444672	.	C	G	.	.	MAF_USDA=6.25
NC_035087.1	28444677	.	A	G	.	.	MAF_INRAE=5.263
NC_035087.1	28444687	.	C	A	.	.	MAF_INRAE=36.709;MAF_USDA=44.118
NC_035087.1	28444734	.	C	T	.	.	MAF_INRAE=48.734;MAF_USDA=18.824
NC_035087.1	28444739	.	C	T	.	.	MAF_INRAE=36.709;MAF_USDA=43.529
NC_035087.1	28444743	.	A	G	.	.	MAF_USDA=6.25
NC_035087.1	28444749	.	T	G	.	.	MAF_INRAE=1.667;MAF_USDA=4.167
NC_035087.1	28444839	.	C	T	.	.	MAF_INRAE=5.833
NC_035087.1	28444861	.	G	A	.	.	MAF_USDA=1.639
NC_035087.1	28444901	.	G	C	.	.	MAF_INRAE=36.076;MAF_USDA=43.529
NC_035087.1	28444970	.	G	A	.	.	MAF_INRAE=20.0;MAF_USDA=28.235
NC_035087.1	28444974	.	T	A	.	.	MAF_INRAE=34.167;MAF_USDA=43.529
NC_035087.1	28444978	.	C	T	.	.	MAF_INRAE=47.468;MAF_USDA=18.824
NC_035087.1	28444984	.	G	A	.	.	MAF_USDA=2.459
NC_035087.1	28444994	.	T	C	.	.	MAF_INRAE=35.443;MAF_USDA=42.353
NC_035087.1	28445089	.	A	T	.	.	MAF_USDA=4.098
NC_035087.1	28445106	.	C	T	.	.	MAF_USDA=9.016
NC_035087.1	28445140	.	A	C	.	.	MAF_USDA=2.459
NC_035087.1	28445149	.	T	C	.	.	MAF_USDA=1.639
NC_035087.1	28445183	.	C	T	.	.	MAF_USDA=6.557
NC_035087.1	28445201	.	G	T	.	.	MAF_INRAE=36.076;MAF_USDA=44.118
NC_035087.1	28445246	.	T	A	.	.	MAF_INRAE=36.709;MAF_USDA=44.118
NC_035087.1	28445331	.	T	G	.	.	MAF_INRAE=27.848;MAF_USDA=44.118
NC_035087.1	28445335	.	T	G	.	.	MAF_INRAE=5.833
NC_035087.1	28445349	.	C	A	.	.	MAF_USDA=27.083
NC_035087.1	28445365	.	G	A	.	.	MAF_INRAE=16.456
NC_035087.1	28445370	.	T	A	.	.	MAF_USDA=10.417
NC_035087.1	28445482	.	G	A	.	.	MAF_USDA=9.412
NC_035087.1	28445488	.	T	A	.	.	MAF_USDA=5.738
NC_035087.1	28445548	.	G	A	.	.	MAF_USDA=2.459
NC_035087.1	28445560	.	T	C	.	.	MAF_INRAE=35.443;MAF_USDA=44.118
NC_035087.1	28445661	.	C	T	.	.	MAF_USDA=4.918
NC_035087.1	28445700	.	T	C	.	.	MAF_INRAE=5.696;MAF_USDA=4.706
NC_035087.1	28445806	.	G	A	.	.	MAF_INRAE=5.696;MAF_USDA=4.706
NC_035087.1	28445810	.	A	G	.	.	MAF_INRAE=11.667;MAF_USDA=21.176
NC_035087.1	28445823	.	G	A	.	.	MAF_INRAE=25.949;MAF_USDA=50.0
NC_035087.1	28445912	.	T	C	.	.	MAF_INRAE=5.833;MAF_USDA=17.059
NC_035087.1	28445920	.	G	A	.	.	MAF_INRAE=21.667;MAF_USDA=28.824
NC_035087.1	28446049	.	A	G	.	.	MAF_INRAE=20.886;MAF_USDA=45.294
NC_035087.1	28446086	.	A	G	.	.	MAF_USDA=7.377
NC_035087.1	28446145	.	C	T	.	.	MAF_INRAE=17.722;MAF_USDA=37.647
NC_035087.1	28446185	.	CTTTTTA	CTTTTTT	.	.	MAF_USDA=39.583
NC_035087.1	28446191	.	A	T	.	.	MAF_INRAE=10.0
NC_035087.1	28446224	.	T	C	.	.	MAF_INRAE=22.152;MAF_USDA=47.647
NC_035087.1	28446266	.	T	G	.	.	MAF_INRAE=21.667;MAF_USDA=26.471
NC_035087.1	28446278	.	A	G	.	.	MAF_INRAE=21.519;MAF_USDA=48.235
NC_035087.1	28446306	.	G	T	.	.	MAF_USDA=3.571
NC_035087.1	28446343	.	A	G	.	.	MAF_INRAE=22.152;MAF_USDA=47.647
NC_035087.1	28446371	.	G	C	.	.	MAF_INRAE=22.152;MAF_USDA=26.786
NC_035087.1	28446376	.	G	A	.	.	MAF_USDA=1.667
NC_035087.1	28446425	.	C	A	.	.	MAF_USDA=5.294
NC_035087.1	28446467	.	G	T	.	.	MAF_INRAE=20.0;MAF_USDA=14.118
NC_035087.1	28446523	.	G	A	.	.	MAF_INRAE=23.418
NC_035087.1	28446533	.	G	T	.	.	MAF_USDA=15.882
NC_035087.1	28446568	.	G	T	.	.	MAF_INRAE=23.418;MAF_USDA=33.607
NC_035087.1	28446619	.	G	A	.	.	MAF_INRAE=23.418;MAF_USDA=48.824
NC_035087.1	28446629	.	T	G	.	.	MAF_INRAE=11.667
NC_035087.1	28446634	.	A	C	.	.	MAF_INRAE=23.418;MAF_USDA=48.824
NC_035087.1	28446641	.	G	A	.	.	MAF_INRAE=16.456;MAF_USDA=21.176
NC_035087.1	28446750	.	C	T	.	.	MAF_INRAE=47.468;MAF_USDA=18.235
NC_035087.1	28446754	.	T	C	.	.	MAF_INRAE=23.418;MAF_USDA=47.059
NC_035087.1	28446802	.	G	A	.	.	MAF_INRAE=22.785;MAF_USDA=35.714
NC_035087.1	28446852	.	C	T	.	.	MAF_INRAE=25.0;MAF_USDA=30.588
NC_035087.1	28446863	.	A	C	.	.	MAF_INRAE=22.785;MAF_USDA=47.647
NC_035087.1	28446872	.	T	G	.	.	MAF_INRAE=19.167;MAF_USDA=12.941
NC_035087.1	28446941	.	A	T	.	.	MAF_INRAE=22.785;MAF_USDA=20.833
NC_035087.1	28446961	.	A	T	.	.	MAF_USDA=2.353
NC_035087.1	28447018	.	C	T	.	.	MAF_INRAE=22.152;MAF_USDA=26.471
NC_035087.1	28447029	.	A	G	.	.	MAF_INRAE=23.418;MAF_USDA=48.235
NC_035087.1	28447056	.	C	A	.	.	MAF_INRAE=42.405;MAF_USDA=20.588
NC_035087.1	28447101	.	C	T	.	.	MAF_INRAE=46.835;MAF_USDA=8.333
NC_035087.1	28447152	.	A	G	.	.	MAF_INRAE=23.418;MAF_USDA=48.824
NC_035087.1	28447162	.	T	G	.	.	MAF_USDA=22.941
NC_035087.1	28447166	.	A	G	.	.	MAF_INRAE=5.263
NC_035087.1	28447184	.	T	G	.	.	MAF_INRAE=23.418;MAF_USDA=49.412
NC_035087.1	28447237	.	T	A	.	.	MAF_INRAE=5.696;MAF_USDA=5.294
NC_035087.1	28447261	.	G	T	.	.	MAF_INRAE=5.833
NC_035087.1	28447265	.	C	T	.	.	MAF_USDA=1.639
NC_035087.1	28447282	.	T	G	.	.	MAF_INRAE=22.785;MAF_USDA=47.647
NC_035087.1	28447302	.	C	T	.	.	MAF_USDA=4.098
NC_035087.1	28447335	.	T	C	.	.	MAF_USDA=1.639
NC_035087.1	28447337	.	A	G	.	.	MAF_USDA=1.639
NC_035087.1	28447423	.	A	C	.	.	MAF_USDA=14.706
NC_035087.1	28447440	.	T	C	.	.	MAF_INRAE=16.667;MAF_USDA=48.235
NC_035087.1	28447490	.	C	G	.	.	MAF_INRAE=47.468;MAF_USDA=19.412
NC_035087.1	28447515	.	G	T	.	.	MAF_INRAE=43.671;MAF_USDA=4.918
NC_035087.1	28447568	.	G	A	.	.	MAF_USDA=1.639
NC_035087.1	28447585	.	G	A	.	.	MAF_USDA=1.639
NC_035087.1	28447651	.	T	A	.	.	MAF_INRAE=46.203;MAF_USDA=19.048
NC_035087.1	28447769	.	G	T	.	.	MAF_INRAE=21.519;MAF_USDA=47.619
NC_035087.1	28447854	.	T	C	.	.	MAF_USDA=1.639
NC_035087.1	28447882	.	T	C	.	.	MAF_USDA=6.557
NC_035087.1	28447891	.	A	T	.	.	MAF_INRAE=5.263;MAF_USDA=8.333
NC_035087.1	28447898	.	A	T	.	.	MAF_USDA=1.695
NC_035087.1	28447901	.	C	T,A	.	.	MAF_INRAE=11.667;MAF_USDA=2.941
NC_035087.1	28447921	.	G	A	.	.	MAF_INRAE=24.051;MAF_USDA=50.0
NC_035087.1	28447940	.	A	C	.	.	MAF_INRAE=23.418;MAF_USDA=48.824
NC_035087.1	28448053	.	T	G	.	.	MAF_INRAE=22.785;MAF_USDA=48.824
NC_035087.1	28448206	.	C	A	.	.	MAF_INRAE=47.468;MAF_USDA=19.412
NC_035087.1	28448207	.	T	G	.	.	MAF_USDA=1.639
NC_035087.1	28448250	.	A	T	.	.	MAF_USDA=2.459
NC_035087.1	28448292	.	G	T	.	.	MAF_INRAE=10.526;MAF_USDA=6.25
NC_035087.1	28448314	.	T	C	.	.	MAF_INRAE=23.418;MAF_USDA=47.619
NC_035087.1	28448364	.	T	G	.	.	MAF_INRAE=23.418;MAF_USDA=48.235
NC_035087.1	28448392	.	A	C	.	.	MAF_USDA=1.639
NC_035087.1	28448408	.	T	C	.	.	MAF_USDA=9.836
NC_035087.1	28448446	.	T	G	.	.	MAF_INRAE=23.418;MAF_USDA=48.824
NC_035087.1	28448447	.	A	C	.	.	MAF_USDA=1.639
NC_035087.1	28448448	.	T	G	.	.	MAF_USDA=5.738
NC_035087.1	28448458	.	G	A	.	.	MAF_INRAE=42.405;MAF_USDA=20.0
NC_035087.1	28448495	.	T	A	.	.	MAF_INRAE=23.418;MAF_USDA=48.235
NC_035087.1	28448504	.	C	T	.	.	MAF_INRAE=23.418;MAF_USDA=48.235
NC_035087.1	28448521	.	A	C	.	.	MAF_INRAE=23.418;MAF_USDA=49.412
NC_035087.1	28448619	.	C	A	.	.	MAF_INRAE=1.667;MAF_USDA=4.167
NC_035087.1	28448666	.	C	A	.	.	MAF_USDA=1.639
NC_035087.1	28448748	.	A	T	.	.	MAF_USDA=27.083
NC_035087.1	28448754	.	A	G	.	.	MAF_INRAE=46.203;MAF_USDA=19.412
NC_035087.1	28448772	.	G	A	.	.	MAF_USDA=2.459
NC_035087.1	28448792	.	C	A	.	.	MAF_INRAE=23.418;MAF_USDA=47.647
NC_035087.1	28448817	.	G	A	.	.	MAF_INRAE=23.418;MAF_USDA=47.059
NC_035087.1	28448966	.	C	A	.	.	MAF_INRAE=10.833
NC_035087.1	28448990	.	T	G	.	.	MAF_USDA=15.294
NC_035087.1	28449009	.	C	T	.	.	MAF_INRAE=17.5;MAF_USDA=47.059
NC_035087.1	28449062	.	A	C	.	.	MAF_INRAE=11.667
NC_035087.1	28449125	.	G	C	.	.	MAF_INRAE=16.456;MAF_USDA=21.176
NC_035087.1	28449182	.	A	C	.	.	MAF_INRAE=11.667
NC_035087.1	28449240	.	G	A	.	.	MAF_INRAE=11.667
NC_035087.1	28449283	.	T	C	.	.	MAF_INRAE=10.526
NC_035087.1	28449314	.	C	A	.	.	MAF_USDA=1.639
NC_035087.1	28449327	.	C	T	.	.	MAF_USDA=4.706
NC_035087.1	28449463	.	G	A	.	.	MAF_INRAE=25.316;MAF_USDA=49.412
NC_035087.1	28449500	.	C	T	.	.	MAF_INRAE=1.667;MAF_USDA=4.167
NC_035087.1	28449615	.	C	T	.	.	MAF_INRAE=10.127;MAF_USDA=1.639
NC_035087.1	28449666	.	G	T	.	.	MAF_USDA=5.294
NC_035087.1	28449700	.	G	T	.	.	MAF_INRAE=5.263;MAF_USDA=1.639
NC_035087.1	28449737	.	G	A	.	.	MAF_INRAE=1.667;MAF_USDA=4.167
NC_035087.1	28449751	.	C	T	.	.	MAF_INRAE=10.127;MAF_USDA=1.639
NC_035087.1	28449794	.	T	C	.	.	MAF_INRAE=5.263;MAF_USDA=2.459
NC_035087.1	28449872	.	A	T	.	.	MAF_INRAE=19.167;MAF_USDA=2.459
NC_035087.1	28449898	.	G	T	.	.	MAF_USDA=1.639
NC_035087.1	28450010	.	T	A	.	.	MAF_INRAE=10.526
NC_035087.1	28450147	.	G	C	.	.	MAF_INRAE=5.263;MAF_USDA=1.639
NC_035087.1	28450193	.	G	A	.	.	MAF_INRAE=16.456;MAF_USDA=21.176
NC_035087.1	28450208	.	T	C	.	.	MAF_INRAE=23.418;MAF_USDA=45.294
NC_035087.1	28450232	.	G	A	.	.	MAF_INRAE=5.833
NC_035087.1	28450268	.	C	T	.	.	MAF_INRAE=19.167;MAF_USDA=12.295
NC_035087.1	28450278	.	T	A	.	.	MAF_INRAE=44.304;MAF_USDA=4.918
NC_035087.1	28450310	.	T	A	.	.	MAF_USDA=1.639
NC_035087.1	28450334	.	C	A	.	.	MAF_USDA=2.459
NC_035087.1	28450351	.	G	A	.	.	MAF_INRAE=22.152;MAF_USDA=25.882
NC_035087.1	28450352	.	A	T	.	.	MAF_INRAE=15.833;MAF_USDA=24.706
NC_035087.1	28450395	.	G	T	.	.	MAF_INRAE=18.333;MAF_USDA=10.656
NC_035087.1	28450534	.	G	A	.	.	MAF_INRAE=23.418;MAF_USDA=45.294
NC_035087.1	28450599	.	T	C	.	.	MAF_USDA=1.639
NC_035087.1	28450601	.	T	G	.	.	MAF_USDA=4.118
NC_035087.1	28450616	.	A	T	.	.	MAF_INRAE=5.263;MAF_USDA=1.639
NC_035087.1	28450690	.	C	T	.	.	MAF_USDA=6.557
NC_035087.1	28450691	.	T	A	.	.	MAF_INRAE=24.684;MAF_USDA=46.471
NC_035087.1	28450746	.	T	A	.	.	MAF_USDA=1.639
NC_035087.1	28450909	.	G	C	.	.	MAF_USDA=8.333
NC_035087.1	28450938	.	T	C	.	.	MAF_USDA=16.667
NC_035087.1	28451060	.	C	T	.	.	MAF_USDA=26.471
NC_035087.1	28451209	.	G	A	.	.	MAF_INRAE=47.468;MAF_USDA=19.412
NC_035087.1	28451314	.	C	T	.	.	MAF_USDA=1.639
NC_035087.1	28451315	.	G	A	.	.	MAF_INRAE=15.823;MAF_USDA=20.588
NC_035087.1	28451346	.	A	G	.	.	MAF_INRAE=10.127;MAF_USDA=1.639
NC_035087.1	28451392	.	TGTGCACCAA	TGTGCACCAG	.	.	MAF_USDA=20.833
NC_035087.1	28451401	.	A	G	.	.	MAF_INRAE=24.684;MAF_USDA=40.164
NC_035087.1	28451414	.	A	G	.	.	MAF_INRAE=8.861;MAF_USDA=10.0
NC_035087.1	28451426	.	G	A	.	.	MAF_INRAE=1.667;MAF_USDA=5.294
NC_035087.1	28451619	.	A	C	.	.	MAF_INRAE=23.418;MAF_USDA=10.417
NC_035087.1	28451621	.	T	A	.	.	MAF_INRAE=17.5
NC_035087.1	28451624	.	A	C	.	.	MAF_INRAE=17.5
NC_035087.1	28451625	.	A	C	.	.	MAF_INRAE=17.5
NC_035087.1	28451648	.	T	C	.	.	MAF_INRAE=17.5
NC_035087.1	28451660	.	G	A	.	.	MAF_INRAE=24.051;MAF_USDA=12.5
NC_035087.1	28451662	.	C	A	.	.	MAF_INRAE=18.333;MAF_USDA=4.167
NC_035087.1	28451668	.	T	C	.	.	MAF_USDA=14.118
NC_035087.1	28451712	.	G	A	.	.	MAF_INRAE=5.0;MAF_USDA=4.118
NC_035087.1	28451727	.	A	G	.	.	MAF_INRAE=23.418;MAF_USDA=44.706
NC_035087.1	28451831	.	C	A	.	.	MAF_USDA=2.083
NC_035087.1	28451913	.	G	C	.	.	MAF_USDA=2.083
NC_035087.1	28451916	.	A	T	.	.	MAF_USDA=6.25
NC_035087.1	28451945	.	A	C	.	.	MAF_INRAE=5.833;MAF_USDA=10.0
NC_035087.1	28452022	.	C	T	.	.	MAF_USDA=3.279
NC_035087.1	28452032	.	A	T	.	.	MAF_INRAE=24.051;MAF_USDA=44.118
NC_035087.1	28452033	.	G	A	.	.	MAF_INRAE=18.333;MAF_USDA=44.118
NC_035087.1	28452043	.	A	C	.	.	MAF_USDA=5.738
NC_035087.1	28452232	.	A	G	.	.	MAF_INRAE=23.418;MAF_USDA=44.706
NC_035087.1	28452415	.	C	T	.	.	MAF_USDA=5.882
NC_035087.1	28452419	.	G	T	.	.	MAF_INRAE=5.833;MAF_USDA=8.824
NC_035087.1	28452439	.	G	T	.	.	MAF_INRAE=24.684;MAF_USDA=14.706
NC_035087.1	28452495	.	C	T	.	.	MAF_INRAE=5.263;MAF_USDA=1.639
NC_035087.1	28452499	.	G	T	.	.	MAF_INRAE=17.5;MAF_USDA=41.765
NC_035087.1	28452535	.	G	T	.	.	MAF_INRAE=22.152;MAF_USDA=47.917
NC_035087.1	28452548	.	G	T	.	.	MAF_USDA=4.118
NC_035087.1	28452555	.	C	A	.	.	MAF_INRAE=1.667;MAF_USDA=4.167
NC_035087.1	28452602	.	A	T	.	.	MAF_INRAE=23.418;MAF_USDA=44.706
NC_035087.1	28452603	.	C	A	.	.	MAF_INRAE=17.5;MAF_USDA=45.882
NC_035087.1	28452604	.	A	T	.	.	MAF_USDA=5.294
NC_035087.1	28452639	.	C	G	.	.	MAF_INRAE=23.418;MAF_USDA=43.529
NC_035087.1	28452681	.	G	A	.	.	MAF_INRAE=23.418;MAF_USDA=44.118
NC_035087.1	28452699	.	G	A	.	.	MAF_INRAE=5.263
NC_035087.1	28452723	.	C	T	.	.	MAF_INRAE=5.833
NC_035087.1	28452725	.	G	C	.	.	MAF_INRAE=23.418;MAF_USDA=20.833
NC_035087.1	28452747	.	A	C	.	.	MAF_INRAE=17.5;MAF_USDA=45.882
NC_035087.1	28452763	.	T	C	.	.	MAF_INRAE=29.167;MAF_USDA=43.529
NC_035087.1	28452859	.	T	C	.	.	MAF_USDA=2.083
NC_035087.1	28452907	.	C	T	.	.	MAF_INRAE=45.57;MAF_USDA=20.0
NC_035087.1	28452986	.	T	C	.	.	MAF_USDA=4.098
NC_035087.1	28453083	.	A	G	.	.	MAF_INRAE=5.263
NC_035087.1	28453088	.	C	G	.	.	MAF_USDA=1.639
NC_035087.1	28453097	.	C	A	.	.	MAF_INRAE=5.696;MAF_USDA=6.557
NC_035087.1	28453233	.	A	G	.	.	MAF_INRAE=16.456;MAF_USDA=21.176
NC_035087.1	28453275	.	T	C	.	.	MAF_INRAE=5.696;MAF_USDA=4.118
NC_035087.1	28453305	.	C	T	.	.	MAF_INRAE=19.167;MAF_USDA=13.529
NC_035087.1	28453422	.	C	A	.	.	MAF_INRAE=5.833
NC_035087.1	28453475	.	G	C	.	.	MAF_USDA=9.412
NC_035087.1	28453492	.	T	A	.	.	MAF_USDA=9.412
NC_035087.1	28453514	.	T	C	.	.	MAF_INRAE=23.418;MAF_USDA=44.118
NC_035087.1	28453529	.	C	A	.	.	MAF_USDA=2.353
NC_035087.1	28453704	.	G	A	.	.	MAF_USDA=2.459
NC_035087.1	28453859	.	G	T	.	.	MAF_INRAE=5.263;MAF_USDA=2.459
NC_035087.1	28453947	.	C	T	.	.	MAF_USDA=1.639
NC_035087.1	28453992	.	C	T	.	.	MAF_USDA=2.459
NC_035087.1	28454029	.	A	G	.	.	MAF_USDA=2.459
NC_035087.1	28454190	.	C	T	.	.	MAF_INRAE=5.696;MAF_USDA=5.738
NC_035087.1	28454292	.	A	C	.	.	MAF_INRAE=5.833;MAF_USDA=10.0
NC_035087.1	28454299	.	T	G	.	.	MAF_USDA=4.098
NC_035087.1	28454407	.	T	G	.	.	MAF_INRAE=19.167;MAF_USDA=12.941
NC_035087.1	28454427	.	T	G	.	.	MAF_USDA=2.083
NC_035087.1	28454491	.	C	T	.	.	MAF_USDA=1.639
NC_035087.1	28454549	.	T	A	.	.	MAF_INRAE=43.671;MAF_USDA=16.471
NC_035087.1	28454651	.	A	G	.	.	MAF_INRAE=11.667
NC_035087.1	28454653	.	G	T	.	.	MAF_INRAE=23.418;MAF_USDA=44.118
NC_035087.1	28454697	.	A	C	.	.	MAF_INRAE=24.051;MAF_USDA=44.118
NC_035087.1	28454734	.	T	A	.	.	MAF_USDA=3.279
NC_035087.1	28454749	.	A	T	.	.	MAF_USDA=2.083
NC_035087.1	28454855	.	G	C	.	.	MAF_USDA=27.083
NC_035087.1	28454979	.	C	T	.	.	MAF_INRAE=16.456;MAF_USDA=20.588
NC_035087.1	28455039	.	C	G	.	.	MAF_INRAE=19.167;MAF_USDA=13.529
NC_035087.1	28455124	.	G	T	.	.	MAF_INRAE=5.696;MAF_USDA=4.118
NC_035087.1	28455295	.	T	G	.	.	MAF_INRAE=10.526;MAF_USDA=4.098
NC_035087.1	28455378	.	G	A	.	.	MAF_USDA=3.279
NC_035087.1	28455498	.	G	C	.	.	MAF_USDA=9.016
NC_035087.1	28455600	.	C	T	.	.	MAF_USDA=2.459
NC_035087.1	28455627	.	C	A	.	.	MAF_USDA=3.279
NC_035087.1	28455643	.	G	A	.	.	MAF_INRAE=5.696;MAF_USDA=3.529
NC_035087.1	28455650	.	A	T	.	.	MAF_INRAE=22.152;MAF_USDA=26.471
NC_035087.1	28455678	.	A	T	.	.	MAF_USDA=1.639
NC_035087.1	28455743	.	A	G	.	.	MAF_USDA=2.459
NC_035087.1	28455785	.	G	C	.	.	MAF_USDA=2.353
NC_035087.1	28455836	.	T	A	.	.	MAF_USDA=2.459
NC_035087.1	28455987	.	A	T	.	.	MAF_INRAE=19.167;MAF_USDA=2.459
NC_035087.1	28455998	.	C	T	.	.	MAF_INRAE=47.468;MAF_USDA=20.0
NC_035087.1	28456047	.	C	T	.	.	MAF_INRAE=47.468;MAF_USDA=20.0
NC_035087.1	28456098	.	G	A	.	.	MAF_INRAE=5.263
NC_035087.1	28456345	.	G	C	.	.	MAF_USDA=2.459
NC_035087.1	28456396	.	G	A	.	.	MAF_INRAE=5.833;MAF_USDA=8.824
NC_035087.1	28456401	.	T	A	.	.	MAF_INRAE=10.127;MAF_USDA=1.639
NC_035087.1	28456468	.	C	A	.	.	MAF_USDA=17.059
NC_035087.1	28456489	.	A	T	.	.	MAF_USDA=1.639
NC_035087.1	28456569	.	T	C	.	.	MAF_INRAE=19.167;MAF_USDA=13.529
NC_035087.1	28456573	.	T	G	.	.	MAF_INRAE=1.667;MAF_USDA=31.765
NC_035087.1	28456574	.	T	G	.	.	MAF_USDA=17.647
NC_035087.1	28456580	.	T	C	.	.	MAF_USDA=5.738
NC_035087.1	28456679	.	G	T	.	.	MAF_INRAE=5.263;MAF_USDA=1.639
NC_035087.1	28456716	.	C	A	.	.	MAF_INRAE=5.263
NC_035087.1	28456757	.	A	T	.	.	MAF_INRAE=46.835;MAF_USDA=20.0
NC_035087.1	28456792	.	G	T	.	.	MAF_USDA=2.459
NC_035087.1	28456858	.	A	T	.	.	MAF_INRAE=23.418;MAF_USDA=42.353
NC_035087.1	28457016	.	C	G	.	.	MAF_INRAE=34.177;MAF_USDA=14.583
NC_035087.1	28457040	.	C	T	.	.	MAF_USDA=4.098
NC_035087.1	28457044	.	G	A	.	.	MAF_INRAE=10.127;MAF_USDA=1.639
NC_035087.1	28457390	.	G	A	.	.	MAF_USDA=1.639
NC_035087.1	28457428	.	T	G	.	.	MAF_INRAE=23.418;MAF_USDA=41.176
NC_035087.1	28457454	.	G	T	.	.	MAF_INRAE=22.152;MAF_USDA=25.882
NC_035087.1	28457472	.	C	T	.	.	MAF_USDA=2.459
NC_035087.1	28457530	.	A	T	.	.	MAF_INRAE=30.38;MAF_USDA=8.333
NC_035087.1	28457564	.	C	T	.	.	MAF_INRAE=15.823;MAF_USDA=7.377
NC_035087.1	28457570	.	G	A	.	.	MAF_INRAE=10.127;MAF_USDA=2.459
NC_035087.1	28457686	.	T	G	.	.	MAF_INRAE=5.263;MAF_USDA=3.279
NC_035087.1	28457690	.	G	A	.	.	MAF_INRAE=36.667;MAF_USDA=22.941
NC_035087.1	28457856	.	G	A	.	.	MAF_INRAE=20.253;MAF_USDA=22.941
NC_035087.1	28457924	.	C	A	.	.	MAF_INRAE=30.38;MAF_USDA=25.882
NC_035087.1	28457957	.	G	A	.	.	MAF_INRAE=5.263;MAF_USDA=2.459
NC_035087.1	28457958	.	A	T	.	.	MAF_INRAE=5.833
NC_035087.1	28458028	.	C	T	.	.	MAF_USDA=2.459
NC_035087.1	28458070	.	G	A	.	.	MAF_USDA=1.639
NC_035087.1	28458104	.	G	A	.	.	MAF_INRAE=15.823;MAF_USDA=21.176
NC_035087.1	28458109	.	G	A	.	.	MAF_USDA=4.167
NC_035087.1	28458192	.	C	A	.	.	MAF_INRAE=11.667
NC_035087.1	28458378	.	T	C	.	.	MAF_INRAE=30.38;MAF_USDA=38.235
NC_035087.1	28458404	.	T	G	.	.	MAF_USDA=1.639
NC_035087.1	28458427	.	T	C	.	.	MAF_INRAE=30.38;MAF_USDA=37.059
NC_035087.1	28458429	.	G	T	.	.	MAF_USDA=6.557
NC_035087.1	28458445	.	A	G	.	.	MAF_USDA=1.639
NC_035087.1	28458523	.	G	A	.	.	MAF_USDA=1.639
NC_035087.1	28458534	.	C	A	.	.	MAF_INRAE=30.38;MAF_USDA=39.412
NC_035087.1	28458549	.	C	T	.	.	MAF_INRAE=30.38;MAF_USDA=37.647
NC_035087.1	28458578	.	G	T	.	.	MAF_USDA=1.639
NC_035087.1	28458651	.	C	T	.	.	MAF_USDA=2.459
NC_035087.1	28458789	.	C	T	.	.	MAF_USDA=1.639
NC_035087.1	28458843	.	T	A	.	.	MAF_INRAE=10.526;MAF_USDA=37.647
NC_035087.1	28458864	.	G	T	.	.	MAF_USDA=1.639
NC_035087.1	28458884	.	A	T	.	.	MAF_INRAE=5.263;MAF_USDA=12.941
NC_035087.1	28458918	.	A	T	.	.	MAF_INRAE=29.747;MAF_USDA=38.235
NC_035087.1	28458922	.	C	G	.	.	MAF_USDA=4.706
NC_035087.1	28458962	.	C	A	.	.	MAF_USDA=5.738
NC_035087.1	28459016	.	A	C	.	.	MAF_INRAE=15.19;MAF_USDA=21.176
NC_035087.1	28459018	.	A	G	.	.	MAF_USDA=1.639
NC_035087.1	28459019	.	A	G	.	.	MAF_INRAE=5.263;MAF_USDA=12.941
NC_035087.1	28459153	.	T	A	.	.	MAF_USDA=1.639
NC_035087.1	28459187	.	G	A	.	.	MAF_USDA=1.639
NC_035087.1	28459227	.	A	G	.	.	MAF_USDA=22.941
NC_035087.1	28459283	.	G	C	.	.	MAF_USDA=29.167
NC_035087.1	28459341	.	C	G	.	.	MAF_INRAE=10.127;MAF_USDA=1.639
NC_035087.1	28459362	.	C	A	.	.	MAF_USDA=2.459
NC_035087.1	28459371	.	C	T	.	.	MAF_INRAE=5.263;MAF_USDA=4.098
NC_035087.1	28459423	.	A	C	.	.	MAF_USDA=22.941
NC_035087.1	28459425	.	G	A	.	.	MAF_USDA=4.918
NC_035087.1	28459613	.	T	C	.	.	MAF_INRAE=11.667
NC_035087.1	28459762	.	A	T	.	.	MAF_INRAE=29.747;MAF_USDA=37.059
NC_035087.1	28459833	.	A	T	.	.	MAF_INRAE=29.747;MAF_USDA=37.059
NC_035087.1	28459925	.	T	G	.	.	MAF_INRAE=30.38;MAF_USDA=37.5
NC_035087.1	28459938	.	A	G	.	.	MAF_INRAE=10.127
NC_035087.1	28459956	.	C	T	.	.	MAF_INRAE=11.667
NC_035087.1	28459963	.	C	T	.	.	MAF_INRAE=5.833
NC_035087.1	28459985	.	G	A	.	.	MAF_INRAE=29.114;MAF_USDA=40.0
NC_035087.1	28459988	.	A	G	.	.	MAF_INRAE=35.0;MAF_USDA=37.647
NC_035087.1	28459991	.	A	G	.	.	MAF_INRAE=35.0;MAF_USDA=37.647
NC_035087.1	28460157	.	G	C	.	.	MAF_INRAE=25.0;MAF_USDA=32.941
NC_035087.1	28460336	.	C	A	.	.	MAF_USDA=1.639
NC_035087.1	28460337	.	G	A	.	.	MAF_INRAE=10.127
NC_035087.1	28460361	.	C	A	.	.	MAF_USDA=24.118
NC_035087.1	28460402	.	C	T	.	.	MAF_INRAE=19.167;MAF_USDA=2.459
NC_035087.1	28460451	.	A	T	.	.	MAF_INRAE=25.0;MAF_USDA=33.529
NC_035087.1	28460458	.	T	A	.	.	MAF_INRAE=29.747;MAF_USDA=36.471
NC_035087.1	28460471	.	G	T	.	.	MAF_INRAE=10.833
NC_035087.1	28460495	.	G	A	.	.	MAF_USDA=35.417
NC_035087.1	28460516	.	C	G	.	.	MAF_INRAE=5.263;MAF_USDA=12.353
NC_035087.1	28460558	.	G	T	.	.	MAF_INRAE=5.263;MAF_USDA=11.765
NC_035087.1	28460578	.	A	G	.	.	MAF_USDA=6.557
NC_035087.1	28460601	.	A	G	.	.	MAF_INRAE=30.38;MAF_USDA=37.059
NC_035087.1	28460607	.	A	T	.	.	MAF_USDA=4.098
NC_035087.1	28460713	.	G	A	.	.	MAF_INRAE=19.167;MAF_USDA=9.412
NC_035087.1	28460759	.	G	A	.	.	MAF_INRAE=19.167;MAF_USDA=8.824
NC_035087.1	28460819	.	G	A	.	.	MAF_INRAE=5.263;MAF_USDA=3.279
NC_035087.1	28460834	.	C	T	.	.	MAF_INRAE=10.127;MAF_USDA=1.639
NC_035087.1	28460850	.	T	A	.	.	MAF_INRAE=29.747;MAF_USDA=37.647
NC_035087.1	28460851	.	T	G	.	.	MAF_INRAE=36.667;MAF_USDA=44.706
NC_035087.1	28460852	.	C	A	.	.	MAF_INRAE=35.833;MAF_USDA=37.059
NC_035087.1	28460917	.	C	T	.	.	MAF_INRAE=5.833
NC_035087.1	28460931	.	A	C	.	.	MAF_INRAE=5.263
NC_035087.1	28461158	.	G	C	.	.	MAF_INRAE=10.526;MAF_USDA=2.083
NC_035087.1	28461179	.	G	A	.	.	MAF_INRAE=29.747;MAF_USDA=37.059
NC_035087.1	28461227	.	T	G	.	.	MAF_INRAE=5.833
NC_035087.1	28461471	.	T	C	.	.	MAF_INRAE=29.747;MAF_USDA=33.333
NC_035087.1	28461556	.	C	A	.	.	MAF_USDA=2.083
NC_035087.1	28461575	.	A	C	.	.	MAF_INRAE=2.5
NC_035087.1	28461581	.	G	A	.	.	MAF_INRAE=2.5
NC_035087.1	28461623	.	C	T	.	.	MAF_INRAE=2.5
NC_035087.1	28461630	.	G	T	.	.	MAF_INRAE=2.5
NC_035087.1	28461660	.	G	A	.	.	MAF_INRAE=2.5
NC_035087.1	28461684	.	T	A	.	.	MAF_INRAE=3.333
NC_035087.1	28461781	.	G	A	.	.	MAF_INRAE=5.263;MAF_USDA=10.0
NC_035087.1	28461808	.	T	C	.	.	MAF_INRAE=5.263
NC_035087.1	28461820	.	G	C	.	.	MAF_USDA=6.557
NC_035087.1	28461869	.	A	T	.	.	MAF_INRAE=10.127;MAF_USDA=1.639
NC_035087.1	28461930	.	C	T	.	.	MAF_USDA=7.377
NC_035087.1	28461940	.	G	A	.	.	MAF_USDA=4.918
NC_035087.1	28461947	.	C	T	.	.	MAF_INRAE=8.333;MAF_USDA=17.213
NC_035087.1	28461949	.	T	C	.	.	MAF_INRAE=9.167
NC_035087.1	28461954	.	T	C	.	.	MAF_USDA=4.918
NC_035087.1	28461960	.	G	A	.	.	MAF_INRAE=6.667;MAF_USDA=14.706
NC_035087.1	28461968	.	G	A	.	.	MAF_USDA=1.639
NC_035087.1	28461973	.	A	G	.	.	MAF_USDA=3.279
NC_035087.1	28462029	.	C	A	.	.	MAF_INRAE=2.632;MAF_USDA=6.25
NC_035087.1	28462063	.	A	G	.	.	MAF_USDA=9.836
NC_035087.1	28462078	.	G	A	.	.	MAF_USDA=15.294
NC_035087.1	28462085	.	G	T	.	.	MAF_USDA=11.475
NC_035087.1	28462135	.	C	A	.	.	MAF_INRAE=2.632;MAF_USDA=12.941
NC_035087.1	28462270	.	A	C	.	.	MAF_INRAE=10.833
NC_035087.1	28462271	.	T	A	.	.	MAF_INRAE=10.833
NC_035087.1	28462277	.	G	T	.	.	MAF_INRAE=5.263;MAF_USDA=4.167
NC_035087.1	28462345	.	G	A	.	.	MAF_USDA=2.459
NC_035087.1	28462405	.	C	G	.	.	MAF_INRAE=5.833
NC_035087.1	28462435	.	T	A	.	.	MAF_INRAE=5.263;MAF_USDA=1.639
NC_035087.1	28462507	.	A	G	.	.	MAF_USDA=6.25
NC_035087.1	28462583	.	G	T	.	.	MAF_INRAE=30.38;MAF_USDA=37.647
NC_035087.1	28462760	.	C	T	.	.	MAF_INRAE=5.263
NC_035087.1	28462776	.	A	T	.	.	MAF_INRAE=30.38;MAF_USDA=40.588
NC_035087.1	28462823	.	A	T	.	.	MAF_INRAE=25.0;MAF_USDA=35.417
NC_035087.1	28462871	.	C	T	.	.	MAF_USDA=2.459
NC_035087.1	28462872	.	G	A	.	.	MAF_USDA=2.459
NC_035087.1	28462961	.	G	A	.	.	MAF_INRAE=5.833
NC_035087.1	28463054	.	A	G	.	.	MAF_USDA=1.639
NC_035087.1	28463180	.	T	A	.	.	MAF_INRAE=5.263;MAF_USDA=4.098
NC_035087.1	28463317	.	T	C	.	.	MAF_INRAE=5.263;MAF_USDA=12.353
NC_035087.1	28463319	.	C	T	.	.	MAF_INRAE=30.38;MAF_USDA=38.824
NC_035087.1	28463348	.	G	A	.	.	MAF_INRAE=11.667
NC_035087.1	28463349	.	C	G	.	.	MAF_INRAE=11.667
NC_035087.1	28463373	.	A	G	.	.	MAF_INRAE=11.667
NC_035087.1	28463381	.	C	A	.	.	MAF_INRAE=30.38;MAF_USDA=37.647
NC_035087.1	28463462	.	A	T	.	.	MAF_USDA=35.417
NC_035087.1	28463464	.	C	G	.	.	MAF_USDA=35.417
NC_035087.1	28463467	.	T	G	.	.	MAF_USDA=35.417
NC_035087.1	28463505	.	C	T	.	.	MAF_INRAE=5.263;MAF_USDA=4.098
NC_035087.1	28463535	.	C	A	.	.	MAF_INRAE=14.167
NC_035087.1	28463542	.	C	T	.	.	MAF_USDA=1.639
NC_035087.1	28463555	.	C	T	.	.	MAF_INRAE=14.167
NC_035087.1	28463561	.	A	G	.	.	MAF_USDA=1.639
NC_035087.1	28463569	.	C	T	.	.	MAF_INRAE=27.215;MAF_USDA=35.882
NC_035087.1	28463571	.	G	A	.	.	MAF_INRAE=32.5;MAF_USDA=35.882
NC_035087.1	28463576	.	T	A	.	.	MAF_INRAE=13.333
NC_035087.1	28463598	.	A	G	.	.	MAF_INRAE=13.333
NC_035087.1	28463611	.	G	A	.	.	MAF_INRAE=6.667
NC_035087.1	28463655	.	G	A	.	.	MAF_INRAE=5.263;MAF_USDA=9.836
NC_035087.1	28463660	.	C	T	.	.	MAF_INRAE=31.013;MAF_USDA=36.471
NC_035087.1	28463714	.	T	G	.	.	MAF_INRAE=1.667;MAF_USDA=4.167
NC_035087.1	28463771	.	G	A	.	.	MAF_USDA=4.918
NC_035087.1	28463782	.	G	T	.	.	MAF_INRAE=31.013;MAF_USDA=38.235
NC_035087.1	28463868	.	A	C	.	.	MAF_INRAE=30.38;MAF_USDA=38.824
NC_035087.1	28463950	.	C	A	.	.	MAF_INRAE=5.263
NC_035087.1	28463972	.	G	A	.	.	MAF_INRAE=5.833
NC_035087.1	28463988	.	T	A	.	.	MAF_USDA=6.25
NC_035087.1	28464113	.	G	C	.	.	MAF_USDA=1.639
NC_035087.1	28464121	.	A	G	.	.	MAF_USDA=24.118
NC_035087.1	28464153	.	C	T	.	.	MAF_INRAE=2.632;MAF_USDA=3.279
NC_035087.1	28464164	.	G	A	.	.	MAF_INRAE=5.063;MAF_USDA=4.706
NC_035087.1	28464195	.	T	C	.	.	MAF_USDA=9.836
NC_035087.1	28464196	.	G	A	.	.	MAF_USDA=3.279
NC_035087.1	28464200	.	G	C	.	.	MAF_USDA=7.377
NC_035087.1	28464210	.	T	A	.	.	MAF_USDA=1.639
NC_035087.1	28464212	.	A	T	.	.	MAF_USDA=1.639
NC_035087.1	28464225	.	G	A	.	.	MAF_USDA=1.639
NC_035087.1	28464256	.	G	A	.	.	MAF_INRAE=2.632
NC_035087.1	28464283	.	G	C	.	.	MAF_INRAE=37.5;MAF_USDA=4.918
NC_035087.1	28464298	.	C	T	.	.	MAF_INRAE=37.5
NC_035087.1	28464378	.	G	A	.	.	MAF_INRAE=1.667;MAF_USDA=4.118
NC_035087.1	28464402	.	C	A	.	.	MAF_INRAE=9.167;MAF_USDA=2.941
NC_035087.1	28464409	.	C	T	.	.	MAF_USDA=4.167
NC_035087.1	28464420	.	T	G	.	.	MAF_INRAE=20.833;MAF_USDA=28.235
NC_035087.1	28464435	.	C	G	.	.	MAF_USDA=2.459
NC_035087.1	28464444	.	G	A	.	.	MAF_USDA=2.459
NC_035087.1	28464445	.	G	C	.	.	MAF_INRAE=11.667;MAF_USDA=25.0
NC_035087.1	28464447	.	G	A	.	.	MAF_INRAE=3.333;MAF_USDA=3.279
NC_035087.1	28464448	.	A	T	.	.	MAF_INRAE=30.0;MAF_USDA=29.412
NC_035087.1	28464460	.	G	A	.	.	MAF_INRAE=32.5;MAF_USDA=29.167
NC_035087.1	28464508	.	C	T	.	.	MAF_USDA=1.639
NC_035087.1	28464519	.	G	C	.	.	MAF_INRAE=11.667
NC_035087.1	28464524	.	C	T	.	.	MAF_INRAE=23.333;MAF_USDA=35.417
NC_035087.1	28464528	.	G	A	.	.	MAF_USDA=1.639
NC_035087.1	28464571	.	A	G	.	.	MAF_INRAE=1.667;MAF_USDA=8.197
NC_035087.1	28464635	.	G	A	.	.	MAF_INRAE=1.667
NC_035087.1	28464676	.	C	T	.	.	MAF_INRAE=5.263
NC_035087.1	28464849	.	C	A	.	.	MAF_INRAE=18.333;MAF_USDA=8.235
NC_035087.1	28464947	.	C	A	.	.	MAF_INRAE=10.127;MAF_USDA=1.639
NC_035087.1	28464973	.	G	A	.	.	MAF_USDA=2.459
NC_035087.1	28465121	.	C	T	.	.	MAF_USDA=28.235
NC_035087.1	28465190	.	C	A	.	.	MAF_USDA=6.25
NC_035087.1	28465216	.	T	C	.	.	MAF_INRAE=5.833
NC_035087.1	28465348	.	C	T	.	.	MAF_INRAE=7.895
NC_035087.1	28465657	.	C	A	.	.	MAF_INRAE=5.263
NC_035087.1	28465747	.	C	T	.	.	MAF_INRAE=5.263;MAF_USDA=10.417
NC_035087.1	28465837	.	A	G	.	.	MAF_USDA=6.522
NC_035087.1	28465868	.	C	T	.	.	MAF_USDA=11.364
NC_035087.1	28466015	.	T	C	.	.	MAF_INRAE=5.263
NC_035087.1	28466022	.	G	A	.	.	MAF_USDA=5.882
NC_035087.1	28466061	.	G	C	.	.	MAF_INRAE=32.911;MAF_USDA=29.412
NC_035087.1	28466082	.	G	T	.	.	MAF_INRAE=32.5;MAF_USDA=34.118
NC_035087.1	28466114	.	T	C	.	.	MAF_INRAE=29.167;MAF_USDA=27.647
NC_035087.1	28466115	.	G	T	.	.	MAF_INRAE=5.263;MAF_USDA=14.118
NC_035087.1	28466128	.	G	A	.	.	MAF_USDA=6.557
NC_035087.1	28466165	.	G	A	.	.	MAF_INRAE=26.667;MAF_USDA=31.548
NC_035087.1	28466173	.	T	C	.	.	MAF_INRAE=26.667;MAF_USDA=35.542
NC_035087.1	28466193	.	C	T	.	.	MAF_INRAE=21.667;MAF_USDA=33.333
NC_035087.1	28466295	.	C	T	.	.	MAF_INRAE=5.263;MAF_USDA=35.417
NC_035087.1	28466352	.	G	A	.	.	MAF_INRAE=5.263;MAF_USDA=3.39
NC_035087.1	28466374	.	G	A	.	.	MAF_INRAE=10.127
NC_035087.1	28466422	.	T	C	.	.	MAF_USDA=5.738
NC_035087.1	28466444	.	G	A	.	.	MAF_USDA=4.098
NC_035087.1	28466461	.	G	T	.	.	MAF_INRAE=29.747;MAF_USDA=37.059
NC_035087.1	28466648	.	A	C	.	.	MAF_INRAE=1.667;MAF_USDA=5.882
NC_035087.1	28466737	.	C	T	.	.	MAF_USDA=1.639
NC_035087.1	28466746	.	C	A	.	.	MAF_INRAE=10.127
NC_035087.1	28466753	.	G	T	.	.	MAF_USDA=4.167
NC_035087.1	28466806	.	A	T	.	.	MAF_INRAE=29.114;MAF_USDA=37.059
NC_035087.1	28466841	.	C	T	.	.	MAF_USDA=2.353
NC_035087.1	28466877	.	G	T	.	.	MAF_INRAE=48.101;MAF_USDA=9.412
NC_035087.1	28466894	.	G	A	.	.	MAF_INRAE=5.833
NC_035087.1	28466987	.	T	C	.	.	MAF_INRAE=1.667;MAF_USDA=10.588
NC_035087.1	28467002	.	C	T	.	.	MAF_USDA=33.333
NC_035087.1	28467071	.	A	C	.	.	MAF_INRAE=2.532;MAF_USDA=1.639
NC_035087.1	28467112	.	T	C	.	.	MAF_INRAE=10.127
NC_035087.1	28467240	.	C	G	.	.	MAF_USDA=1.639
NC_035087.1	28467373	.	A	C	.	.	MAF_INRAE=31.667;MAF_USDA=33.333
NC_035087.1	28467453	.	A	G	.	.	MAF_USDA=6.25
NC_035087.1	28467454	.	G	C	.	.	MAF_USDA=4.098
NC_035087.1	28467548	.	T	G	.	.	MAF_INRAE=43.671;MAF_USDA=15.882
NC_035087.1	28467551	.	T	G	.	.	MAF_INRAE=30.38;MAF_USDA=35.294
NC_035087.1	28467552	.	C	T	.	.	MAF_INRAE=19.167;MAF_USDA=8.824
NC_035087.1	28467656	.	A	C	.	.	MAF_USDA=6.25
NC_035087.1	28467751	.	C	G	.	.	MAF_INRAE=10.526;MAF_USDA=29.167
NC_035087.1	28467861	.	A	T	.	.	MAF_INRAE=44.304;MAF_USDA=4.918
NC_035087.1	28467885	.	T	A	.	.	MAF_USDA=3.279
NC_035087.1	28467901	.	C	A	.	.	MAF_INRAE=39.873;MAF_USDA=4.098
NC_035087.1	28467947	.	G	A	.	.	MAF_INRAE=5.263;MAF_USDA=6.25
NC_035087.1	28467954	.	C	A	.	.	MAF_INRAE=34.167;MAF_USDA=33.529
NC_035087.1	28468080	.	G	T	.	.	MAF_INRAE=5.263
NC_035087.1	28468136	.	G	T	.	.	MAF_INRAE=29.747;MAF_USDA=37.059
NC_035087.1	28468148	.	T	C	.	.	MAF_USDA=1.667
NC_035087.1	28468166	.	C	T	.	.	MAF_USDA=1.639
NC_035087.1	28468168	.	G	A	.	.	MAF_INRAE=35.833;MAF_USDA=37.647
NC_035087.1	28468171	.	C	A	.	.	MAF_INRAE=11.667
NC_035087.1	28468210	.	G	T	.	.	MAF_INRAE=10.526;MAF_USDA=37.647
NC_035087.1	28468212	.	G	T	.	.	MAF_USDA=1.639
NC_035087.1	28468249	.	T	G	.	.	MAF_INRAE=30.38;MAF_USDA=41.176
NC_035087.1	28468353	.	G	T	.	.	MAF_INRAE=5.696;MAF_USDA=3.529
NC_035087.1	28468501	.	A	T	.	.	MAF_USDA=5.738
NC_035087.1	28468641	.	C	T	.	.	MAF_INRAE=5.833
NC_035087.1	28468671	.	C	T	.	.	MAF_USDA=2.459
NC_035087.1	28468676	.	G	T	.	.	MAF_INRAE=5.263;MAF_USDA=6.25
NC_035087.1	28468688	.	C	A	.	.	MAF_INRAE=5.263;MAF_USDA=8.333
NC_035087.1	28468801	.	G	A	.	.	MAF_USDA=4.706
NC_035087.1	28468908	.	T	G	.	.	MAF_INRAE=5.263
NC_035087.1	28468923	.	C	A	.	.	MAF_INRAE=30.38;MAF_USDA=36.471
NC_035087.1	28468940	.	T	A	.	.	MAF_INRAE=1.667;MAF_USDA=4.167
NC_035087.1	28468941	.	A	T	.	.	MAF_INRAE=1.667
NC_035087.1	28468962	.	G	A	.	.	MAF_INRAE=20.253;MAF_USDA=36.471
NC_035087.1	28468994	.	G	A	.	.	MAF_INRAE=33.544;MAF_USDA=29.412
NC_035087.1	28469075	.	T	G	.	.	MAF_INRAE=1.667
NC_035087.1	28469083	.	T	A	.	.	MAF_USDA=22.941
NC_035087.1	28469214	.	A	G	.	.	MAF_INRAE=29.747;MAF_USDA=38.235
NC_035087.1	28469238	.	C	T	.	.	MAF_INRAE=5.833
NC_035087.1	28469239	.	T	G	.	.	MAF_INRAE=30.38;MAF_USDA=38.235
NC_035087.1	28469366	.	G	C	.	.	MAF_INRAE=5.263;MAF_USDA=13.529
NC_035087.1	28469452	.	A	T	.	.	MAF_INRAE=30.38;MAF_USDA=38.235
NC_035087.1	28469461	.	T	C	.	.	MAF_INRAE=11.667
NC_035087.1	28469485	.	G	T	.	.	MAF_USDA=2.459
NC_035087.1	28469559	.	A	T	.	.	MAF_USDA=2.459
NC_035087.1	28469577	.	T	G	.	.	MAF_USDA=4.118
NC_035087.1	28469608	.	C	A	.	.	MAF_INRAE=29.747;MAF_USDA=37.059
NC_035087.1	28469619	.	G	A	.	.	MAF_INRAE=29.747;MAF_USDA=37.059
NC_035087.1	28469636	.	C	A	.	.	MAF_INRAE=1.667;MAF_USDA=4.706
NC_035087.1	28469654	.	G	A	.	.	MAF_INRAE=11.667
NC_035087.1	28469668	.	C	T	.	.	MAF_INRAE=5.263
NC_035087.1	28469669	.	G	A	.	.	MAF_USDA=5.738
NC_035087.1	28469698	.	G	A	.	.	MAF_USDA=1.639
NC_035087.1	28469855	.	C	T	.	.	MAF_USDA=2.459
NC_035087.1	28469878	.	G	A	.	.	MAF_USDA=23.529
NC_035087.1	28469901	.	G	A	.	.	MAF_USDA=1.639
NC_035087.1	28469953	.	A	G	.	.	MAF_INRAE=5.833
NC_035087.1	28469972	.	T	A	.	.	MAF_INRAE=30.38;MAF_USDA=38.235
NC_035087.1	28470002	.	G	A	.	.	MAF_INRAE=5.263
NC_035087.1	28470036	.	T	C	.	.	MAF_INRAE=30.38;MAF_USDA=37.647
NC_035087.1	28470196	.	A	C	.	.	MAF_INRAE=30.38;MAF_USDA=39.412
NC_035087.1	28470364	.	C	T	.	.	MAF_INRAE=1.667;MAF_USDA=6.25
NC_035087.1	28470410	.	T	C	.	.	MAF_USDA=2.353
NC_035087.1	28470421	.	G	A	.	.	MAF_USDA=1.639
NC_035087.1	28470483	.	C	T	.	.	MAF_USDA=1.639
NC_035087.1	28470520	.	T	A	.	.	MAF_USDA=1.639
NC_035087.1	28470522	.	T	A	.	.	MAF_USDA=9.016
NC_035087.1	28470720	.	C	T	.	.	MAF_USDA=1.639
NC_035087.1	28470721	.	G	A	.	.	MAF_USDA=2.459
NC_035087.1	28470881	.	G	A	.	.	MAF_INRAE=19.167;MAF_USDA=10.0
NC_035087.1	28471071	.	T	G	.	.	MAF_INRAE=19.167;MAF_USDA=3.279
NC_035087.1	28471076	.	A	G	.	.	MAF_USDA=4.706
NC_035087.1	28471092	.	T	C	.	.	MAF_INRAE=5.263;MAF_USDA=33.529
NC_035087.1	28471146	.	C	A	.	.	MAF_INRAE=3.165;MAF_USDA=33.529
NC_035087.1	28471167	.	T	A	.	.	MAF_USDA=5.294
NC_035087.1	28471193	.	G	A	.	.	MAF_INRAE=5.263;MAF_USDA=13.529
NC_035087.1	28471210	.	T	C	.	.	MAF_INRAE=3.165;MAF_USDA=34.118
NC_035087.1	28471241	.	G	A	.	.	MAF_USDA=1.639
NC_035087.1	28471346	.	A	T	.	.	MAF_USDA=4.706
NC_035087.1	28471502	.	C	A	.	.	MAF_INRAE=17.722;MAF_USDA=41.176
NC_035087.1	28471510	.	T	A	.	.	MAF_INRAE=5.263;MAF_USDA=13.529
NC_035087.1	28471611	.	T	A	.	.	MAF_USDA=4.167
NC_035087.1	28471646	.	T	C	.	.	MAF_INRAE=34.177;MAF_USDA=29.412
NC_035087.1	28471647	.	G	T	.	.	MAF_INRAE=40.0;MAF_USDA=29.412
NC_035087.1	28471651	.	G	A	.	.	MAF_INRAE=40.0;MAF_USDA=29.412
NC_035087.1	28471679	.	C	A	.	.	MAF_INRAE=33.544;MAF_USDA=29.412
NC_035087.1	28471761	.	C	A	.	.	MAF_USDA=1.639
NC_035087.1	28471806	.	G	A	.	.	MAF_INRAE=16.456;MAF_USDA=21.176
NC_035087.1	28471866	.	G	A	.	.	MAF_INRAE=10.127
NC_035087.1	28471893	.	G	A	.	.	MAF_INRAE=5.263;MAF_USDA=19.412
NC_035087.1	28472088	.	G	A	.	.	MAF_INRAE=10.127
NC_035087.1	28472121	.	A	T	.	.	MAF_USDA=5.882
NC_035087.1	28472141	.	C	A	.	.	MAF_INRAE=30.38;MAF_USDA=37.059
NC_035087.1	28472303	.	T	G	.	.	MAF_INRAE=44.304;MAF_USDA=4.918
NC_035087.1	28472365	.	T	G	.	.	MAF_INRAE=5.263
NC_035087.1	28472375	.	T	G	.	.	MAF_USDA=29.412
NC_035087.1	28472390	.	A	G	.	.	MAF_INRAE=30.38;MAF_USDA=31.928
NC_035087.1	28472416	.	C	G	.	.	MAF_INRAE=29.747;MAF_USDA=36.471
NC_035087.1	28472471	.	C	T	.	.	MAF_USDA=1.639
NC_035087.1	28472489	.	G	T	.	.	MAF_INRAE=10.0
NC_035087.1	28472525	.	A	G	.	.	MAF_INRAE=25.316;MAF_USDA=37.059
NC_035087.1	28472619	.	G	T	.	.	MAF_INRAE=5.263
NC_035087.1	28472647	.	C	T	.	.	MAF_USDA=5.882
NC_035087.1	28472656	.	C	T	.	.	MAF_USDA=2.459
NC_035087.1	28472679	.	T	A	.	.	MAF_USDA=1.639
NC_035087.1	28472798	.	C	A	.	.	MAF_INRAE=6.667;MAF_USDA=24.118
NC_035087.1	28472844	.	C	T	.	.	MAF_INRAE=5.263;MAF_USDA=14.118
NC_035087.1	28472869	.	A	T	.	.	MAF_USDA=5.294
NC_035087.1	28472897	.	G	A	.	.	MAF_INRAE=21.667;MAF_USDA=3.333
NC_035087.1	28473071	.	C	T	.	.	MAF_INRAE=10.127;MAF_USDA=10.0
NC_035087.1	28473142	.	G	T	.	.	MAF_USDA=1.639
NC_035087.1	28473183	.	G	C	.	.	MAF_INRAE=5.263;MAF_USDA=4.098
NC_035087.1	28473301	.	C	T	.	.	MAF_USDA=23.529
NC_035087.1	28473315	.	T	A	.	.	MAF_INRAE=1.667;MAF_USDA=11.176
NC_035087.1	28473322	.	T	A	.	.	MAF_USDA=6.25
NC_035087.1	28473445	.	T	G	.	.	MAF_USDA=25.0
NC_035087.1	28473488	.	A	T	.	.	MAF_USDA=2.469
NC_035087.1	28473589	.	T	G	.	.	MAF_INRAE=23.418;MAF_USDA=8.235
NC_035087.1	28473606	.	A	T	.	.	MAF_USDA=7.059
NC_035087.1	28473683	.	C	T	.	.	MAF_INRAE=26.582;MAF_USDA=35.294
NC_035087.1	28473750	.	C	T	.	.	MAF_INRAE=5.263;MAF_USDA=4.918
NC_035087.1	28473802	.	C	T	.	.	MAF_USDA=8.333
NC_035087.1	28473869	.	A	G	.	.	MAF_INRAE=10.526;MAF_USDA=32.738
NC_035087.1	28473873	.	C	G	.	.	MAF_USDA=3.333
NC_035087.1	28473956	.	T	A	.	.	MAF_USDA=2.5
NC_035087.1	28474014	.	G	T	.	.	MAF_INRAE=10.526;MAF_USDA=32.738
NC_035087.1	28474018	.	C	G	.	.	MAF_USDA=32.738
NC_035087.1	28474163	.	C	G	.	.	MAF_INRAE=15.789;MAF_USDA=30.357
NC_035087.1	28474167	.	C	T	.	.	MAF_INRAE=10.526;MAF_USDA=30.952
NC_035087.1	28474299	.	A	G	.	.	MAF_INRAE=10.526;MAF_USDA=2.083
NC_035087.1	28474342	.	T	C	.	.	MAF_INRAE=5.263
NC_035087.1	28474364	.	C	T	.	.	MAF_USDA=3.39
NC_035087.1	28474365	.	C	T	.	.	MAF_USDA=1.695
NC_035087.1	28474407	.	A	G	.	.	MAF_INRAE=10.526;MAF_USDA=31.325
NC_035087.1	28474431	.	G	A	.	.	MAF_USDA=9.322
NC_035087.1	28474466	.	G	T	.	.	MAF_USDA=3.448
NC_035087.1	28474497	.	G	T	.	.	MAF_USDA=12.048
NC_035087.1	28474525	.	T	A	.	.	MAF_USDA=8.333
NC_035087.1	28474671	.	G	A	.	.	MAF_INRAE=15.789;MAF_USDA=31.707
NC_035087.1	28474746	.	A	T	.	.	MAF_INRAE=36.842;MAF_USDA=22.561
NC_035087.1	28474780	.	T	A	.	.	MAF_INRAE=5.263;MAF_USDA=4.237
NC_035087.1	28474790	.	A	G	.	.	MAF_USDA=25.301
NC_035087.1	28474793	.	C	T	.	.	MAF_USDA=26.506
NC_035087.1	28474804	.	A	C	.	.	MAF_INRAE=10.526;MAF_USDA=29.661
NC_035087.1	28474822	.	T	C	.	.	MAF_INRAE=10.526;MAF_USDA=29.661
NC_035087.1	28474825	.	A	G	.	.	MAF_USDA=1.695
NC_035087.1	28474901	.	G	T	.	.	MAF_USDA=4.167
NC_035087.1	28474938	.	C	T	.	.	MAF_INRAE=10.526;MAF_USDA=32.738
NC_035087.1	28474964	.	A	G	.	.	MAF_INRAE=10.526;MAF_USDA=32.143
NC_035087.1	28474988	.	G	A	.	.	MAF_INRAE=5.263
NC_035087.1	28474997	.	G	T	.	.	MAF_INRAE=10.526;MAF_USDA=35.119
NC_035087.1	28475026	.	G	T	.	.	MAF_USDA=11.667
NC_035087.1	28475033	.	C	A	.	.	MAF_INRAE=5.263;MAF_USDA=14.286
NC_035087.1	28475076	.	A	T	.	.	MAF_USDA=11.667
NC_035087.1	28475126	.	T	C	.	.	MAF_USDA=13.095
NC_035087.1	28475150	.	C	A	.	.	MAF_USDA=6.627
NC_035087.1	28475155	.	C	T	.	.	MAF_USDA=27.108
NC_035087.1	28475199	.	A	G	.	.	MAF_USDA=3.39
NC_035087.1	28475204	.	A	G	.	.	MAF_USDA=4.237
NC_035087.1	28475219	.	C	A	.	.	MAF_USDA=3.39
NC_035087.1	28475278	.	C	T	.	.	MAF_USDA=3.448
NC_035087.1	28475332	.	C	G	.	.	MAF_USDA=1.724
NC_035087.1	28475361	.	C	A	.	.	MAF_USDA=12.5
NC_035087.1	28475387	.	T	A	.	.	MAF_USDA=4.167
NC_035087.1	28475388	.	C	T	.	.	MAF_USDA=4.167
NC_035087.1	28475452	.	G	A	.	.	MAF_USDA=31.928
NC_035087.1	28475468	.	G	A	.	.	MAF_USDA=6.098
NC_035087.1	28475497	.	C	T	.	.	MAF_USDA=4.217
NC_035087.1	28475530	.	C	A	.	.	MAF_USDA=30.12
NC_035087.1	28475567	.	G	A	.	.	MAF_USDA=27.108
NC_035087.1	28475580	.	C	A	.	.	MAF_USDA=35.417
NC_035087.1	28475592	.	A	G	.	.	MAF_USDA=5.932
NC_035087.1	28475603	.	G	A	.	.	MAF_USDA=3.39
NC_035087.1	28475614	.	C	T	.	.	MAF_USDA=4.819
NC_035087.1	28475642	.	G	T	.	.	MAF_USDA=1.695
NC_035087.1	28475681	.	G	A	.	.	MAF_USDA=41.667
NC_035087.1	28475683	.	G	A	.	.	MAF_USDA=29.167
NC_035087.1	28475687	.	G	A	.	.	MAF_USDA=27.083
NC_035087.1	28475754	.	A	G	.	.	MAF_USDA=3.333
NC_035087.1	28475755	.	A	T	.	.	MAF_USDA=27.976
NC_035087.1	28475857	.	G	C	.	.	MAF_USDA=1.639
NC_035087.1	28475880	.	G	A	.	.	MAF_INRAE=10.526;MAF_USDA=32.143
NC_035087.1	28475974	.	C	A	.	.	MAF_USDA=28.571
NC_035087.1	28476056	.	G	A	.	.	MAF_INRAE=10.526;MAF_USDA=31.548
NC_035087.1	28476057	.	T	A	.	.	MAF_USDA=32.143
NC_035087.1	28476068	.	G	A	.	.	MAF_USDA=8.475
NC_035087.1	28476072	.	C	A	.	.	MAF_USDA=21.429
NC_035087.1	28476164	.	A	G	.	.	MAF_INRAE=47.368;MAF_USDA=10.833
NC_035087.1	28476177	.	G	A	.	.	MAF_INRAE=36.842;MAF_USDA=22.024
NC_035087.1	28476192	.	C	T	.	.	MAF_INRAE=5.263;MAF_USDA=4.167
NC_035087.1	28476273	.	A	T	.	.	MAF_INRAE=10.526;MAF_USDA=32.143
NC_035087.1	28476323	.	T	A	.	.	MAF_INRAE=10.526;MAF_USDA=31.548
NC_035087.1	28476486	.	A	C	.	.	MAF_USDA=4.167
NC_035087.1	28476536	.	C	G	.	.	MAF_USDA=3.39
NC_035087.1	28476549	.	A	G	.	.	MAF_USDA=6.78
NC_035087.1	28476632	.	C	T	.	.	MAF_INRAE=42.105;MAF_USDA=40.476
NC_035087.1	28476704	.	A	T	.	.	MAF_USDA=27.976
NC_035087.1	28476736	.	C	A	.	.	MAF_USDA=14.881
NC_035087.1	28476773	.	G	T	.	.	MAF_USDA=12.5
NC_035087.1	28476776	.	G	A	.	.	MAF_USDA=41.566
NC_035087.1	28476786	.	T	A	.	.	MAF_USDA=4.217
NC_035087.1	28476790	.	A	G	.	.	MAF_USDA=27.976
NC_035087.1	28476829	.	G	C	.	.	MAF_USDA=4.167
NC_035087.1	28476848	.	T	G	.	.	MAF_INRAE=42.105;MAF_USDA=41.667
NC_035087.1	28476887	.	G	A	.	.	MAF_INRAE=5.263
NC_035087.1	28476896	.	C	T	.	.	MAF_INRAE=36.842;MAF_USDA=22.024
NC_035087.1	28476937	.	A	C	.	.	MAF_USDA=3.333
NC_035087.1	28476957	.	C	T	.	.	MAF_USDA=26.786
NC_035087.1	28476977	.	G	T	.	.	MAF_INRAE=42.105;MAF_USDA=10.119
NC_035087.1	28476983	.	T	C	.	.	MAF_INRAE=5.263;MAF_USDA=3.39
NC_035087.1	28477047	.	A	G	.	.	MAF_USDA=37.5
NC_035087.1	28477048	.	C	T	.	.	MAF_USDA=7.831
NC_035087.1	28477120	.	G	A	.	.	MAF_USDA=8.333
NC_035087.1	28477164	.	G	A	.	.	MAF_INRAE=36.842;MAF_USDA=20.588
NC_035087.1	28477169	.	A	T	.	.	MAF_INRAE=5.263;MAF_USDA=13.529
NC_035087.1	28477184	.	C	T	.	.	MAF_USDA=45.882
NC_035087.1	28477214	.	T	A	.	.	MAF_INRAE=5.263;MAF_USDA=13.529
NC_035087.1	28477215	.	C	G	.	.	MAF_USDA=14.118
NC_035087.1	28477263	.	C	T	.	.	MAF_USDA=4.706
NC_035087.1	28477301	.	G	T	.	.	MAF_INRAE=49.367;MAF_USDA=8.235
NC_035087.1	28477305	.	T	A	.	.	MAF_INRAE=14.167;MAF_USDA=46.471
NC_035087.1	28477306	.	C	A	.	.	MAF_INRAE=14.167;MAF_USDA=47.059
NC_035087.1	28477309	.	C	A	.	.	MAF_INRAE=14.167;MAF_USDA=48.824
NC_035087.1	28477349	.	A	C	.	.	MAF_INRAE=18.354;MAF_USDA=31.176
NC_035087.1	28477468	.	C	T	.	.	MAF_USDA=13.115
NC_035087.1	28477517	.	A	T	.	.	MAF_INRAE=5.263
NC_035087.1	28477526	.	G	C	.	.	MAF_INRAE=19.62;MAF_USDA=49.412
NC_035087.1	28477563	.	G	A	.	.	MAF_INRAE=12.5;MAF_USDA=44.118
NC_035087.1	28477578	.	G	T	.	.	MAF_INRAE=5.833;MAF_USDA=25.882
NC_035087.1	28477665	.	T	G	.	.	MAF_INRAE=19.62;MAF_USDA=46.471
NC_035087.1	28477671	.	G	A	.	.	MAF_USDA=1.639
NC_035087.1	28477701	.	C	T	.	.	MAF_USDA=6.25
NC_035087.1	28477707	.	A	G	.	.	MAF_INRAE=19.62;MAF_USDA=37.5
NC_035087.1	28477734	.	T	C	.	.	MAF_INRAE=39.873;MAF_USDA=8.824
NC_035087.1	28477790	.	G	T	.	.	MAF_USDA=10.588
NC_035087.1	28477899	.	A	C	.	.	MAF_INRAE=15.823;MAF_USDA=21.176
NC_035087.1	28477954	.	T	G	.	.	MAF_INRAE=19.167;MAF_USDA=2.459
NC_035087.1	28478012	.	A	G	.	.	MAF_USDA=23.529
NC_035087.1	28478026	.	T	A	.	.	MAF_USDA=1.639
NC_035087.1	28478148	.	T	C	.	.	MAF_INRAE=19.62;MAF_USDA=48.824
NC_035087.1	28478153	.	T	G	.	.	MAF_INRAE=19.62;MAF_USDA=48.824
NC_035087.1	28478165	.	T	A	.	.	MAF_INRAE=19.62;MAF_USDA=43.75
NC_035087.1	28478199	.	T	A	.	.	MAF_INRAE=19.62;MAF_USDA=48.235
NC_035087.1	28478213	.	G	T	.	.	MAF_USDA=6.471
NC_035087.1	28478216	.	A	C	.	.	MAF_INRAE=16.456;MAF_USDA=21.176
NC_035087.1	28478219	.	A	G	.	.	MAF_USDA=1.639
NC_035087.1	28478271	.	A	T	.	.	MAF_USDA=2.459
NC_035087.1	28478290	.	C	T	.	.	MAF_INRAE=5.833;MAF_USDA=2.459
NC_035087.1	28478334	.	A	T	.	.	MAF_USDA=4.118
NC_035087.1	28478346	.	T	A	.	.	MAF_INRAE=42.105
NC_035087.1	28478354	.	G	A	.	.	MAF_INRAE=20.253;MAF_USDA=47.647
NC_035087.1	28478384	.	A	C	.	.	MAF_USDA=27.083
NC_035087.1	28478385	.	A	T	.	.	MAF_USDA=27.083
NC_035087.1	28478411	.	C	T	.	.	MAF_INRAE=10.833;MAF_USDA=3.529
NC_035087.1	28478418	.	A	C	.	.	MAF_USDA=1.639
NC_035087.1	28478500	.	G	A	.	.	MAF_INRAE=5.833;MAF_USDA=1.639
NC_035087.1	28478560	.	T	G	.	.	MAF_USDA=1.639
NC_035087.1	28478693	.	T	C	.	.	MAF_INRAE=20.886;MAF_USDA=47.647
NC_035087.1	28478694	.	T	A	.	.	MAF_INRAE=12.5;MAF_USDA=47.647
NC_035087.1	28478730	.	T	G	.	.	MAF_INRAE=19.167;MAF_USDA=32.353
NC_035087.1	28478761	.	T	A	.	.	MAF_INRAE=16.456;MAF_USDA=21.176
NC_035087.1	28478788	.	T	A	.	.	MAF_INRAE=20.886;MAF_USDA=10.417
NC_035087.1	28478811	.	T	G	.	.	MAF_INRAE=20.886;MAF_USDA=31.765
NC_035087.1	28478866	.	A	G	.	.	MAF_INRAE=11.667
NC_035087.1	28478894	.	T	G	.	.	MAF_USDA=6.557
NC_035087.1	28478961	.	A	T	.	.	MAF_INRAE=5.833;MAF_USDA=1.639
NC_035087.1	28478992	.	T	A	.	.	MAF_INRAE=20.886;MAF_USDA=32.941
NC_035087.1	28479030	.	G	A	.	.	MAF_INRAE=20.886;MAF_USDA=31.765
NC_035087.1	28479058	.	G	A	.	.	MAF_INRAE=20.886;MAF_USDA=32.738
NC_035087.1	28479126	.	G	A	.	.	MAF_INRAE=16.456;MAF_USDA=21.176
NC_035087.1	28479163	.	A	G	.	.	MAF_INRAE=5.833;MAF_USDA=3.279
NC_035087.1	28479293	.	T	C	.	.	MAF_INRAE=20.886;MAF_USDA=37.647
NC_035087.1	28479337	.	A	T	.	.	MAF_USDA=1.639
NC_035087.1	28479342	.	A	C	.	.	MAF_INRAE=20.886;MAF_USDA=35.294
NC_035087.1	28479364	.	A	G	.	.	MAF_INRAE=20.886;MAF_USDA=34.118
NC_035087.1	28479413	.	T	G	.	.	MAF_USDA=1.639
NC_035087.1	28479456	.	G	A	.	.	MAF_USDA=1.176
NC_035087.1	28479488	.	C	T	.	.	MAF_INRAE=5.263
NC_035087.1	28479575	.	G	A	.	.	MAF_INRAE=19.167;MAF_USDA=11.475
NC_035087.1	28479581	.	T	C	.	.	MAF_INRAE=20.886;MAF_USDA=22.941
NC_035087.1	28479613	.	T	C	.	.	MAF_INRAE=5.263;MAF_USDA=12.941
NC_035087.1	28479726	.	C	G	.	.	MAF_INRAE=10.526;MAF_USDA=15.882
NC_035087.1	28479808	.	C	A	.	.	MAF_INRAE=1.667;MAF_USDA=5.294
NC_035087.1	28479836	.	G	T	.	.	MAF_INRAE=5.263
NC_035087.1	28479930	.	T	G	.	.	MAF_INRAE=1.667;MAF_USDA=4.167
NC_035087.1	28479987	.	C	T	.	.	MAF_USDA=1.639
NC_035087.1	28479988	.	A	T	.	.	MAF_INRAE=10.833
NC_035087.1	28480039	.	G	T	.	.	MAF_INRAE=20.886;MAF_USDA=31.765
NC_035087.1	28480050	.	G	A	.	.	MAF_INRAE=20.886;MAF_USDA=30.0
NC_035087.1	28480053	.	G	T	.	.	MAF_USDA=2.459
NC_035087.1	28480082	.	A	C	.	.	MAF_INRAE=20.886;MAF_USDA=31.176
NC_035087.1	28480090	.	A	C	.	.	MAF_INRAE=11.667;MAF_USDA=4.098
NC_035087.1	28480109	.	G	A	.	.	MAF_INRAE=40.506;MAF_USDA=9.412
NC_035087.1	28480196	.	C	A	.	.	MAF_INRAE=21.519;MAF_USDA=31.765
NC_035087.1	28480199	.	G	T	.	.	MAF_INRAE=5.833;MAF_USDA=2.459
NC_035087.1	28480221	.	G	T	.	.	MAF_INRAE=5.263;MAF_USDA=9.016
NC_035087.1	28480303	.	T	C	.	.	MAF_USDA=4.118
NC_035087.1	28480336	.	T	C	.	.	MAF_USDA=2.459
NC_035087.1	28480380	.	T	G	.	.	MAF_USDA=2.459
NC_035087.1	28480391	.	C	A	.	.	MAF_INRAE=1.667;MAF_USDA=5.294
NC_035087.1	28480405	.	G	T	.	.	MAF_INRAE=16.456;MAF_USDA=21.176
NC_035087.1	28480500	.	C	T	.	.	MAF_INRAE=20.886;MAF_USDA=31.765
NC_035087.1	28480520	.	C	T	.	.	MAF_INRAE=20.886;MAF_USDA=31.765
NC_035087.1	28480545	.	C	T	.	.	MAF_INRAE=5.0;MAF_USDA=1.639
NC_035087.1	28480558	.	G	A	.	.	MAF_INRAE=44.304;MAF_USDA=4.918
NC_035087.1	28480598	.	C	G	.	.	MAF_USDA=6.25
NC_035087.1	28480688	.	C	A	.	.	MAF_INRAE=20.886;MAF_USDA=46.721
NC_035087.1	28480690	.	C	T	.	.	MAF_INRAE=12.5;MAF_USDA=47.541
NC_035087.1	28480707	.	A	T	.	.	MAF_USDA=17.647
NC_035087.1	28480708	.	C	T	.	.	MAF_INRAE=20.886;MAF_USDA=37.059
NC_035087.1	28480805	.	C	T	.	.	MAF_USDA=20.0
NC_035087.1	28480880	.	G	T	.	.	MAF_USDA=4.167
NC_035087.1	28480881	.	G	C	.	.	MAF_USDA=4.167
NC_035087.1	28480883	.	T	A	.	.	MAF_USDA=1.639
NC_035087.1	28480948	.	T	C	.	.	MAF_INRAE=36.076;MAF_USDA=32.941
NC_035087.1	28480958	.	G	A	.	.	MAF_INRAE=1.667;MAF_USDA=4.167
NC_035087.1	28480981	.	C	T	.	.	MAF_INRAE=49.367;MAF_USDA=7.647
NC_035087.1	28480995	.	A	G	.	.	MAF_INRAE=5.263
NC_035087.1	28481016	.	C	T	.	.	MAF_USDA=15.294
NC_035087.1	28481050	.	C	T	.	.	MAF_INRAE=21.519;MAF_USDA=40.588
NC_035087.1	28481127	.	A	C	.	.	MAF_INRAE=50.0;MAF_USDA=6.471
NC_035087.1	28481158	.	A	G	.	.	MAF_INRAE=20.886;MAF_USDA=35.882
NC_035087.1	28481183	.	A	C	.	.	MAF_USDA=1.639
NC_035087.1	28481205	.	A	G	.	.	MAF_INRAE=20.886;MAF_USDA=37.059
NC_035087.1	28481208	.	C	T	.	.	MAF_INRAE=19.167;MAF_USDA=27.059
NC_035087.1	28481248	.	G	T	.	.	MAF_USDA=1.639
NC_035087.1	28481249	.	T	C	.	.	MAF_USDA=4.098
NC_035087.1	28481259	.	C	T	.	.	MAF_INRAE=4.43;MAF_USDA=21.176
NC_035087.1	28481271	.	T	A	.	.	MAF_USDA=3.279
NC_035087.1	28481272	.	T	A	.	.	MAF_INRAE=4.43;MAF_USDA=42.941
NC_035087.1	28481291	.	T	A	.	.	MAF_USDA=1.639
NC_035087.1	28481423	.	C	T	.	.	MAF_INRAE=20.886;MAF_USDA=36.471
NC_035087.1	28481560	.	T	C	.	.	MAF_USDA=3.279
NC_035087.1	28481564	.	C	A	.	.	MAF_USDA=4.918
NC_035087.1	28481589	.	A	C	.	.	MAF_INRAE=49.367;MAF_USDA=25.882
NC_035087.1	28481643	.	A	C	.	.	MAF_INRAE=17.5;MAF_USDA=27.059
NC_035087.1	28481752	.	C	A	.	.	MAF_USDA=2.459
NC_035087.1	28481780	.	T	A	.	.	MAF_USDA=2.459
NC_035087.1	28481892	.	T	G	.	.	MAF_USDA=6.25
NC_035087.1	28482002	.	C	T	.	.	MAF_USDA=6.25
NC_035087.1	28482052	.	A	C	.	.	MAF_INRAE=14.557;MAF_USDA=21.176
NC_035087.1	28482064	.	G	T	.	.	MAF_USDA=1.639
NC_035087.1	28482092	.	T	C	.	.	MAF_INRAE=39.241;MAF_USDA=37.059
NC_035087.1	28482093	.	C	A	.	.	MAF_USDA=1.639
NC_035087.1	28482207	.	C	A	.	.	MAF_USDA=26.471
NC_035087.1	28482235	.	A	G	.	.	MAF_INRAE=5.263
NC_035087.1	28482247	.	A	G	.	.	MAF_INRAE=41.139;MAF_USDA=12.295
NC_035087.1	28482445	.	G	A	.	.	MAF_USDA=9.412
NC_035087.1	28482452	.	T	A	.	.	MAF_USDA=9.412
NC_035087.1	28482478	.	T	C	.	.	MAF_USDA=2.459
NC_035087.1	28482543	.	A	G	.	.	MAF_INRAE=47.368;MAF_USDA=10.0
NC_035087.1	28482573	.	C	A	.	.	MAF_INRAE=47.368;MAF_USDA=8.824
NC_035087.1	28482580	.	A	G	.	.	MAF_USDA=5.738
NC_035087.1	28482617	.	C	A	.	.	MAF_INRAE=5.0;MAF_USDA=1.639
NC_035087.1	28482626	.	A	T	.	.	MAF_USDA=3.279
NC_035087.1	28482664	.	C	G	.	.	MAF_INRAE=4.167
NC_035087.1	28482694	.	T	A	.	.	MAF_INRAE=6.962;MAF_USDA=18.235
NC_035087.1	28482706	.	T	C	.	.	MAF_INRAE=36.842;MAF_USDA=21.176
NC_035087.1	28482717	.	G	T	.	.	MAF_INRAE=2.5
NC_035087.1	28482722	.	A	T	.	.	MAF_INRAE=2.5
NC_035087.1	28482755	.	G	A	.	.	MAF_INRAE=30.833;MAF_USDA=12.941
NC_035087.1	28482770	.	A	C	.	.	MAF_INRAE=4.43;MAF_USDA=16.471
NC_035087.1	28482804	.	G	T	.	.	MAF_INRAE=11.667
NC_035087.1	28482843	.	C	T	.	.	MAF_USDA=1.639
NC_035087.1	28482966	.	A	C	.	.	MAF_USDA=4.918
NC_035087.1	28483043	.	G	T	.	.	MAF_INRAE=5.263
NC_035087.1	28483044	.	G	T	.	.	MAF_USDA=1.639
NC_035087.1	28483087	.	C	A	.	.	MAF_USDA=4.098
NC_035087.1	28483325	.	C	T	.	.	MAF_INRAE=11.667
NC_035087.1	28483363	.	G	A	.	.	MAF_INRAE=4.43;MAF_USDA=15.882
NC_035087.1	28483418	.	C	A	.	.	MAF_USDA=3.333
NC_035087.1	28483435	.	T	G	.	.	MAF_USDA=45.882
NC_035087.1	28483440	.	C	A	.	.	MAF_INRAE=11.667
NC_035087.1	28483448	.	C	A	.	.	MAF_INRAE=17.089;MAF_USDA=21.176
NC_035087.1	28483496	.	A	G	.	.	MAF_INRAE=21.667;MAF_USDA=50.0
NC_035087.1	28483514	.	G	A	.	.	MAF_USDA=4.098
NC_035087.1	28483616	.	A	T	.	.	MAF_USDA=2.459
NC_035087.1	28483654	.	T	A	.	.	MAF_USDA=6.25
NC_035087.1	28483665	.	T	C	.	.	MAF_INRAE=20.0;MAF_USDA=41.176
NC_035087.1	28483666	.	C	T	.	.	MAF_INRAE=20.0;MAF_USDA=46.471
NC_035087.1	28483755	.	T	A	.	.	MAF_USDA=4.918
NC_035087.1	28483775	.	G	A	.	.	MAF_USDA=2.459
NC_035087.1	28483779	.	C	T	.	.	MAF_USDA=4.098
NC_035087.1	28483804	.	G	A	.	.	MAF_USDA=4.098
NC_035087.1	28483919	.	C	T	.	.	MAF_USDA=39.412
NC_035087.1	28483938	.	G	T	.	.	MAF_USDA=3.279
NC_035087.1	28483953	.	C	T	.	.	MAF_USDA=48.824
NC_035087.1	28483963	.	T	G	.	.	MAF_INRAE=20.0;MAF_USDA=1.639
NC_035087.1	28483986	.	T	A	.	.	MAF_USDA=4.098
NC_035087.1	28484159	.	A	T	.	.	MAF_USDA=4.098
NC_035087.1	28484300	.	G	C	.	.	MAF_USDA=47.917
NC_035087.1	28484328	.	T	C	.	.	MAF_USDA=48.235
NC_035087.1	28484396	.	A	G	.	.	MAF_USDA=4.918
NC_035087.1	28484446	.	C	A	.	.	MAF_INRAE=50.0;MAF_USDA=10.656
NC_035087.1	28484448	.	C	A	.	.	MAF_INRAE=20.0;MAF_USDA=47.647
NC_035087.1	28484462	.	C	A	.	.	MAF_USDA=5.0
NC_035087.1	28484611	.	A	T	.	.	MAF_USDA=1.639
NC_035087.1	28484623	.	C	T	.	.	MAF_USDA=4.098
NC_035087.1	28484647	.	G	T	.	.	MAF_INRAE=19.167;MAF_USDA=48.824
NC_035087.1	28484672	.	C	T	.	.	MAF_USDA=6.25
NC_035087.1	28484704	.	A	T	.	.	MAF_INRAE=31.646;MAF_USDA=25.882
NC_035087.1	28484705	.	C	A	.	.	MAF_INRAE=19.167;MAF_USDA=41.667
NC_035087.1	28484715	.	C	A	.	.	MAF_USDA=3.279
NC_035087.1	28484716	.	G	A	.	.	MAF_INRAE=19.167;MAF_USDA=49.412
NC_035087.1	28484748	.	C	A	.	.	MAF_USDA=4.098
NC_035087.1	28484756	.	G	C	.	.	MAF_USDA=21.176
NC_035087.1	28484783	.	T	G	.	.	MAF_INRAE=19.167;MAF_USDA=48.235
NC_035087.1	28484804	.	T	G	.	.	MAF_USDA=2.459
NC_035087.1	28484823	.	G	T	.	.	MAF_INRAE=19.167;MAF_USDA=48.235
NC_035087.1	28484825	.	A	C	.	.	MAF_INRAE=1.667;MAF_USDA=1.765
NC_035087.1	28484952	.	T	C	.	.	MAF_USDA=3.529
NC_035087.1	28485062	.	C	T	.	.	MAF_INRAE=16.456;MAF_USDA=21.176
NC_035087.1	28485079	.	A	T	.	.	MAF_INRAE=5.833;MAF_USDA=2.459
NC_035087.1	28485118	.	T	C	.	.	MAF_INRAE=20.0;MAF_USDA=49.412
NC_035087.1	28485154	.	G	T	.	.	MAF_INRAE=39.873;MAF_USDA=11.765
NC_035087.1	28485244	.	A	G	.	.	MAF_INRAE=20.0;MAF_USDA=46.471
NC_035087.1	28485296	.	A	G	.	.	MAF_USDA=4.918
NC_035087.1	28485302	.	G	T	.	.	MAF_USDA=7.377
NC_035087.1	28485353	.	T	G	.	.	MAF_INRAE=20.0;MAF_USDA=48.824
NC_035087.1	28485427	.	A	T	.	.	MAF_INRAE=44.304;MAF_USDA=4.918
NC_035087.1	28485460	.	G	T	.	.	MAF_USDA=5.738
NC_035087.1	28485488	.	G	A	.	.	MAF_INRAE=17.089;MAF_USDA=21.176
NC_035087.1	28485580	.	G	T	.	.	MAF_USDA=3.279
NC_035087.1	28485591	.	C	T	.	.	MAF_USDA=4.098
NC_035087.1	28485678	.	G	T	.	.	MAF_INRAE=1.667
NC_035087.1	28485767	.	G	A	.	.	MAF_INRAE=4.43;MAF_USDA=18.235
NC_035087.1	28485824	.	T	A	.	.	MAF_INRAE=48.734;MAF_USDA=9.412
NC_035087.1	28485852	.	C	A	.	.	MAF_INRAE=39.873;MAF_USDA=9.412
NC_035087.1	28485921	.	C	A	.	.	MAF_INRAE=8.861;MAF_USDA=18.824
NC_035087.1	28486120	.	A	C	.	.	MAF_INRAE=4.43;MAF_USDA=15.294
NC_035087.1	28486168	.	C	G	.	.	MAF_INRAE=40.506;MAF_USDA=13.095
NC_035087.1	28486194	.	A	G	.	.	MAF_INRAE=1.667;MAF_USDA=8.235
NC_035087.1	28486211	.	T	C	.	.	MAF_INRAE=39.873;MAF_USDA=11.176
NC_035087.1	28486225	.	A	C	.	.	MAF_INRAE=19.167;MAF_USDA=48.235
NC_035087.1	28486229	.	C	A	.	.	MAF_USDA=4.706
NC_035087.1	28486240	.	A	G	.	.	MAF_USDA=3.279
NC_035087.1	28486274	.	G	A	.	.	MAF_INRAE=41.772;MAF_USDA=11.176
NC_035087.1	28486296	.	T	A	.	.	MAF_INRAE=47.368;MAF_USDA=11.176
NC_035087.1	28486341	.	T	A	.	.	MAF_USDA=8.621
NC_035087.1	28486351	.	C	T	.	.	MAF_USDA=8.824
NC_035087.1	28486397	.	G	A	.	.	MAF_USDA=1.639
NC_035087.1	28486448	.	T	G	.	.	MAF_USDA=1.639
NC_035087.1	28486458	.	T	G	.	.	MAF_INRAE=40.506;MAF_USDA=13.934
NC_035087.1	28486462	.	G	A	.	.	MAF_USDA=3.529
NC_035087.1	28486488	.	G	A	.	.	MAF_INRAE=39.873;MAF_USDA=10.588
NC_035087.1	28486494	.	C	A	.	.	MAF_INRAE=5.833;MAF_USDA=2.459
NC_035087.1	28486588	.	G	A	.	.	MAF_INRAE=15.789;MAF_USDA=1.765
NC_035087.1	28486595	.	A	T	.	.	MAF_INRAE=1.667;MAF_USDA=8.235
NC_035087.1	28486616	.	T	C	.	.	MAF_USDA=2.459
NC_035087.1	28486640	.	C	T	.	.	MAF_INRAE=40.506;MAF_USDA=11.765
NC_035087.1	28486704	.	T	C	.	.	MAF_USDA=3.279
NC_035087.1	28486710	.	T	G	.	.	MAF_INRAE=19.167;MAF_USDA=49.412
NC_035087.1	28486713	.	T	C	.	.	MAF_USDA=9.836
NC_035087.1	28486772	.	C	A	.	.	MAF_USDA=4.098
NC_035087.1	28486915	.	T	A	.	.	MAF_INRAE=11.667
NC_035087.1	28486935	.	T	A	.	.	MAF_USDA=9.836
NC_035087.1	28486977	.	C	T	.	.	MAF_USDA=1.639
NC_035087.1	28486987	.	G	A	.	.	MAF_INRAE=10.833
NC_035087.1	28487089	.	C	T	.	.	MAF_INRAE=39.873;MAF_USDA=11.905
NC_035087.1	28487103	.	A	T	.	.	MAF_INRAE=6.667
NC_035087.1	28487114	.	C	A	.	.	MAF_USDA=3.279
NC_035087.1	28487164	.	G	T	.	.	MAF_INRAE=47.368;MAF_USDA=9.639
NC_035087.1	28487186	.	C	G	.	.	MAF_INRAE=7.595;MAF_USDA=16.471
NC_035087.1	28487241	.	T	C	.	.	MAF_USDA=7.377
NC_035087.1	28487262	.	C	T	.	.	MAF_USDA=3.333
NC_035087.1	28487263	.	A	G	.	.	MAF_USDA=42.262
NC_035087.1	28487267	.	T	A	.	.	MAF_USDA=2.083
NC_035087.1	28489813	.	C	G	.	.	MAF_USDA=3.279
NC_035087.1	28489827	.	A	T	.	.	MAF_INRAE=40.506;MAF_USDA=11.765
NC_035087.1	28489867	.	C	G	.	.	MAF_INRAE=41.139;MAF_USDA=11.176
NC_035087.1	28489897	.	T	C	.	.	MAF_INRAE=40.506;MAF_USDA=12.353
NC_035087.1	28489898	.	G	A	.	.	MAF_USDA=13.529
NC_035087.1	28489945	.	T	G	.	.	MAF_INRAE=19.167;MAF_USDA=41.176
NC_035087.1	28489966	.	C	T	.	.	MAF_INRAE=5.696;MAF_USDA=2.459
NC_035087.1	28489996	.	G	A	.	.	MAF_INRAE=11.667
NC_035087.1	28490043	.	C	G	.	.	MAF_INRAE=50.0;MAF_USDA=9.836
NC_035087.1	28490082	.	C	A	.	.	MAF_USDA=4.098
NC_035087.1	28490118	.	C	T	.	.	MAF_USDA=2.459
NC_035087.1	28490245	.	C	T	.	.	MAF_USDA=5.738
NC_035087.1	28490377	.	G	T	.	.	MAF_INRAE=19.167;MAF_USDA=45.294
NC_035087.1	28490395	.	T	G	.	.	MAF_USDA=27.083
NC_035087.1	28490397	.	G	T	.	.	MAF_INRAE=39.873;MAF_USDA=12.353
NC_035087.1	28490398	.	C	A	.	.	MAF_INRAE=37.5;MAF_USDA=12.353
NC_035087.1	28490482	.	G	A	.	.	MAF_INRAE=5.0;MAF_USDA=2.459
NC_035087.1	28490483	.	C	A	.	.	MAF_INRAE=5.0;MAF_USDA=2.459
NC_035087.1	28490588	.	C	T	.	.	MAF_INRAE=15.823;MAF_USDA=45.833
NC_035087.1	28490822	.	C	A	.	.	MAF_USDA=1.724
NC_035087.1	28490844	.	C	T	.	.	MAF_USDA=1.695
NC_035087.1	28491034	.	G	A	.	.	MAF_INRAE=18.333;MAF_USDA=10.0
NC_035087.1	28491039	.	C	T	.	.	MAF_INRAE=40.506;MAF_USDA=13.095
NC_035087.1	28491284	.	G	T	.	.	MAF_INRAE=5.263
NC_035087.1	28491316	.	G	T	.	.	MAF_INRAE=40.506;MAF_USDA=12.353
NC_035087.1	28491333	.	A	G	.	.	MAF_INRAE=39.873;MAF_USDA=12.353
NC_035087.1	28491380	.	G	A	.	.	MAF_INRAE=16.456;MAF_USDA=21.176
NC_035087.1	28491448	.	T	A	.	.	MAF_USDA=2.459
NC_035087.1	28491473	.	C	A	.	.	MAF_USDA=3.279
NC_035087.1	28491523	.	C	T	.	.	MAF_INRAE=5.263;MAF_USDA=3.529
NC_035087.1	28491632	.	G	T	.	.	MAF_USDA=3.529
NC_035087.1	28491645	.	A	G	.	.	MAF_USDA=2.459
NC_035087.1	28491653	.	C	T	.	.	MAF_INRAE=47.5;MAF_USDA=8.824
NC_035087.1	28491689	.	G	T	.	.	MAF_INRAE=5.696;MAF_USDA=7.059
NC_035087.1	28491725	.	G	C	.	.	MAF_INRAE=17.089;MAF_USDA=21.765
NC_035087.1	28491831	.	A	C	.	.	MAF_INRAE=39.873;MAF_USDA=11.765
NC_035087.1	28491838	.	T	A	.	.	MAF_INRAE=39.873;MAF_USDA=11.765
NC_035087.1	28491884	.	T	A	.	.	MAF_USDA=6.25
NC_035087.1	28491971	.	A	G	.	.	MAF_INRAE=40.506;MAF_USDA=12.941
NC_035087.1	28491980	.	T	C	.	.	MAF_INRAE=40.506;MAF_USDA=12.941
NC_035087.1	28492031	.	C	A	.	.	MAF_INRAE=39.873;MAF_USDA=12.353
NC_035087.1	28492069	.	G	A	.	.	MAF_INRAE=39.873;MAF_USDA=11.765
NC_035087.1	28492116	.	G	A	.	.	MAF_INRAE=39.873;MAF_USDA=12.353
NC_035087.1	28492118	.	G	A	.	.	MAF_INRAE=10.526;MAF_USDA=5.294
NC_035087.1	28492142	.	G	T	.	.	MAF_USDA=4.098
NC_035087.1	28492167	.	C	T	.	.	MAF_USDA=6.25
NC_035087.1	28492222	.	G	A	.	.	MAF_USDA=4.098
NC_035087.1	28492260	.	C	A	.	.	MAF_INRAE=8.861;MAF_USDA=20.588
NC_035087.1	28492298	.	G	T	.	.	MAF_INRAE=11.667
NC_035087.1	28492318	.	C	T	.	.	MAF_INRAE=40.506;MAF_USDA=11.765
NC_035087.1	28492510	.	A	G	.	.	MAF_USDA=2.459
NC_035087.1	28492548	.	G	A	.	.	MAF_INRAE=19.167;MAF_USDA=9.836
NC_035087.1	28492578	.	T	A	.	.	MAF_INRAE=5.263
NC_035087.1	28492597	.	C	T	.	.	MAF_INRAE=3.797;MAF_USDA=14.706
NC_035087.1	28492790	.	T	G	.	.	MAF_USDA=3.529
NC_035087.1	28492795	.	G	T	.	.	MAF_USDA=3.279
NC_035087.1	28492823	.	T	A	.	.	MAF_USDA=1.639
NC_035087.1	28492833	.	G	A	.	.	MAF_INRAE=40.506;MAF_USDA=11.765
NC_035087.1	28492870	.	A	G	.	.	MAF_INRAE=40.833;MAF_USDA=12.353
NC_035087.1	28492900	.	A	G	.	.	MAF_INRAE=18.354;MAF_USDA=21.176
NC_035087.1	28492964	.	G	A	.	.	MAF_USDA=16.471
NC_035087.1	28492965	.	C	A	.	.	MAF_USDA=16.471
NC_035087.1	28492970	.	A	C	.	.	MAF_USDA=21.176
NC_035087.1	28493108	.	A	G	.	.	MAF_INRAE=37.342;MAF_USDA=24.118
NC_035087.1	28493151	.	G	T	.	.	MAF_USDA=12.353
NC_035087.1	28493168	.	G	T	.	.	MAF_USDA=1.639
NC_035087.1	28493215	.	A	T	.	.	MAF_INRAE=5.833;MAF_USDA=6.557
NC_035087.1	28493233	.	T	A	.	.	MAF_USDA=5.294
NC_035087.1	28493236	.	A	G	.	.	MAF_INRAE=36.076;MAF_USDA=27.647
NC_035087.1	28493338	.	G	T	.	.	MAF_INRAE=15.823;MAF_USDA=21.176
NC_035087.1	28493341	.	G	A	.	.	MAF_INRAE=9.167;MAF_USDA=21.176
NC_035087.1	28493426	.	C	A	.	.	MAF_INRAE=11.667;MAF_USDA=4.918
NC_035087.1	28493485	.	C	T	.	.	MAF_USDA=4.098
NC_035087.1	28493550	.	A	G	.	.	MAF_INRAE=32.911;MAF_USDA=30.0
NC_035087.1	28493869	.	C	T	.	.	MAF_INRAE=32.278;MAF_USDA=31.176
NC_035087.1	28493888	.	G	A	.	.	MAF_USDA=2.459
NC_035087.1	28493909	.	A	T	.	.	MAF_INRAE=31.013;MAF_USDA=34.118
NC_035087.1	28493920	.	G	T	.	.	MAF_INRAE=31.013;MAF_USDA=30.588
NC_035087.1	28493925	.	C	A	.	.	MAF_INRAE=31.013;MAF_USDA=30.588
NC_035087.1	28493954	.	A	G	.	.	MAF_USDA=2.459
NC_035087.1	28493985	.	A	C	.	.	MAF_INRAE=31.013;MAF_USDA=29.412
NC_035087.1	28494168	.	T	C	.	.	MAF_USDA=6.25
NC_035087.1	28494272	.	C	T	.	.	MAF_INRAE=35.443;MAF_USDA=24.118
NC_035087.1	28494338	.	T	A	.	.	MAF_INRAE=44.304;MAF_USDA=5.0
NC_035087.1	28494385	.	T	C	.	.	MAF_INRAE=31.013;MAF_USDA=27.059
NC_035087.1	28494397	.	G	A	.	.	MAF_INRAE=16.456;MAF_USDA=21.765
NC_035087.1	28494512	.	T	C	.	.	MAF_INRAE=20.0;MAF_USDA=42.353
NC_035087.1	28494710	.	C	T	.	.	MAF_USDA=2.459
NC_035087.1	28494838	.	T	C	.	.	MAF_USDA=21.176
NC_035087.1	28494937	.	C	T	.	.	MAF_INRAE=31.013;MAF_USDA=27.647
NC_035087.1	28494966	.	A	G	.	.	MAF_USDA=6.25
NC_035087.1	28495089	.	A	T	.	.	MAF_USDA=4.118
NC_035087.1	28495136	.	T	G	.	.	MAF_USDA=4.918
NC_035087.1	28495179	.	T	G	.	.	MAF_INRAE=5.696;MAF_USDA=3.529
NC_035087.1	28495294	.	A	T	.	.	MAF_INRAE=31.013;MAF_USDA=33.607
NC_035087.1	28495400	.	A	T	.	.	MAF_USDA=1.639
NC_035087.1	28495403	.	T	C	.	.	MAF_USDA=1.639
NC_035087.1	28495492	.	C	T	.	.	MAF_USDA=42.262
NC_035087.1	28495566	.	G	A	.	.	MAF_USDA=15.882
NC_035087.1	28495614	.	G	A	.	.	MAF_INRAE=31.646;MAF_USDA=43.529
NC_035087.1	28495635	.	T	A	.	.	MAF_INRAE=32.278;MAF_USDA=42.941
NC_035087.1	28495691	.	G	A	.	.	MAF_INRAE=31.646;MAF_USDA=44.118
NC_035087.1	28495749	.	C	G	.	.	MAF_USDA=1.639
NC_035087.1	28495774	.	C	A	.	.	MAF_USDA=1.639
NC_035087.1	28495796	.	C	A	.	.	MAF_USDA=4.918
NC_035087.1	28495826	.	C	T	.	.	MAF_INRAE=19.167;MAF_USDA=22.353
NC_035087.1	28495867	.	C	A	.	.	MAF_INRAE=31.646;MAF_USDA=42.353
NC_035087.1	28495887	.	C	T	.	.	MAF_INRAE=17.089;MAF_USDA=23.529
NC_035087.1	28495915	.	C	A	.	.	MAF_USDA=5.738
NC_035087.1	28495944	.	G	T	.	.	MAF_USDA=1.639
NC_035087.1	28495974	.	G	C	.	.	MAF_INRAE=32.278;MAF_USDA=43.529
NC_035087.1	28495987	.	C	T	.	.	MAF_INRAE=32.278;MAF_USDA=43.529
NC_035087.1	28495995	.	A	C	.	.	MAF_INRAE=17.089;MAF_USDA=21.176
NC_035087.1	28496177	.	G	A	.	.	MAF_USDA=2.459
NC_035087.1	28496228	.	C	T	.	.	MAF_INRAE=16.456;MAF_USDA=21.176
NC_035087.1	28496319	.	G	A	.	.	MAF_INRAE=31.013;MAF_USDA=42.941
NC_035087.1	28496376	.	C	A	.	.	MAF_USDA=9.836
NC_035087.1	28496390	.	T	A	.	.	MAF_USDA=1.667
NC_035087.1	28496460	.	G	A	.	.	MAF_INRAE=16.456;MAF_USDA=21.176
NC_035087.1	28496500	.	G	A	.	.	MAF_USDA=4.098
NC_035087.1	28496505	.	G	T	.	.	MAF_INRAE=15.823;MAF_USDA=21.176
NC_035087.1	28496576	.	C	T	.	.	MAF_USDA=2.459
NC_035087.1	28496651	.	A	C	.	.	MAF_USDA=5.738
NC_035087.1	28496653	.	C	T	.	.	MAF_USDA=5.738
NC_035087.1	28496669	.	C	A	.	.	MAF_USDA=7.377
NC_035087.1	28496702	.	G	A	.	.	MAF_USDA=3.279
NC_035087.1	28496793	.	T	C	.	.	MAF_USDA=1.639
NC_035087.1	28496801	.	A	T	.	.	MAF_INRAE=5.833;MAF_USDA=3.279
NC_035087.1	28496803	.	A	T	.	.	MAF_INRAE=5.833;MAF_USDA=3.279
NC_035087.1	28496926	.	C	T	.	.	MAF_INRAE=31.646;MAF_USDA=44.118
NC_035087.1	28497052	.	C	T	.	.	MAF_INRAE=31.646;MAF_USDA=42.941
NC_035087.1	28497064	.	T	G	.	.	MAF_INRAE=31.646;MAF_USDA=43.529
NC_035087.1	28497152	.	T	C	.	.	MAF_INRAE=43.038;MAF_USDA=20.0
NC_035087.1	28497172	.	G	C	.	.	MAF_INRAE=5.833;MAF_USDA=2.459
NC_035087.1	28497190	.	C	T	.	.	MAF_INRAE=31.646;MAF_USDA=42.353
NC_035087.1	28497276	.	T	C	.	.	MAF_INRAE=19.167;MAF_USDA=21.765
NC_035087.1	28497307	.	A	G	.	.	MAF_INRAE=31.013;MAF_USDA=41.765
NC_035087.1	28497382	.	A	G	.	.	MAF_INRAE=16.456;MAF_USDA=21.176
NC_035087.1	28497419	.	C	A	.	.	MAF_INRAE=31.646;MAF_USDA=42.941
NC_035087.1	28497424	.	T	G	.	.	MAF_USDA=15.294
NC_035087.1	28497453	.	C	A	.	.	MAF_USDA=2.353
NC_035087.1	28497511	.	G	T	.	.	MAF_INRAE=48.101;MAF_USDA=4.918
NC_035087.1	28497522	.	A	T	.	.	MAF_INRAE=34.81;MAF_USDA=42.941
NC_035087.1	28497542	.	T	G	.	.	MAF_INRAE=34.177;MAF_USDA=42.941
NC_035087.1	28497552	.	A	G	.	.	MAF_USDA=1.639
NC_035087.1	28497571	.	T	C	.	.	MAF_INRAE=34.177;MAF_USDA=47.647
NC_035087.1	28497597	.	C	A	.	.	MAF_USDA=9.836
NC_035087.1	28497600	.	C	A	.	.	MAF_USDA=3.279
NC_035087.1	28497621	.	C	A	.	.	MAF_USDA=1.639
NC_035087.1	28497659	.	C	A	.	.	MAF_INRAE=5.263
NC_035087.1	28497692	.	T	C	.	.	MAF_USDA=3.279
NC_035087.1	28497950	.	G	A	.	.	MAF_INRAE=18.354;MAF_USDA=48.235
NC_035087.1	28497951	.	C	T	.	.	MAF_INRAE=17.722;MAF_USDA=21.176
NC_035087.1	28497963	.	A	G	.	.	MAF_INRAE=34.81;MAF_USDA=44.118
NC_035087.1	28497981	.	G	A	.	.	MAF_USDA=2.459
NC_035087.1	28497982	.	C	G	.	.	MAF_USDA=4.918
NC_035087.1	28497985	.	A	C	.	.	MAF_USDA=2.459
NC_035087.1	28497987	.	T	C	.	.	MAF_USDA=4.918
NC_035087.1	28498040	.	G	A	.	.	MAF_USDA=1.639
NC_035087.1	28498041	.	A	C	.	.	MAF_USDA=1.639
NC_035087.1	28498066	.	C	T	.	.	MAF_INRAE=34.177;MAF_USDA=44.118
NC_035087.1	28498118	.	T	A	.	.	MAF_USDA=1.639
NC_035087.1	28498131	.	G	A	.	.	MAF_INRAE=1.667;MAF_USDA=4.167
NC_035087.1	28498204	.	T	A	.	.	MAF_INRAE=48.734;MAF_USDA=4.918
NC_035087.1	28498217	.	G	A	.	.	MAF_INRAE=35.443;MAF_USDA=25.882
NC_035087.1	28498256	.	A	G	.	.	MAF_INRAE=35.443;MAF_USDA=25.882
NC_035087.1	28498259	.	G	A	.	.	MAF_USDA=4.706
NC_035087.1	28498265	.	C	A	.	.	MAF_INRAE=6.329;MAF_USDA=4.706
NC_035087.1	28498269	.	A	T	.	.	MAF_INRAE=33.333;MAF_USDA=25.882
NC_035087.1	28498322	.	G	T	.	.	MAF_INRAE=35.443;MAF_USDA=25.882
NC_035087.1	28498336	.	C	A	.	.	MAF_INRAE=5.263
NC_035087.1	28498370	.	A	G	.	.	MAF_USDA=2.459
NC_035087.1	28498402	.	G	C	.	.	MAF_INRAE=35.443;MAF_USDA=42.941
NC_035087.1	28498412	.	T	G	.	.	MAF_INRAE=35.443;MAF_USDA=41.176
NC_035087.1	28498446	.	C	T	.	.	MAF_USDA=35.294
NC_035087.1	28498491	.	G	A	.	.	MAF_USDA=1.639
NC_035087.1	28498533	.	A	T	.	.	MAF_USDA=15.882
NC_035087.1	28498556	.	T	C	.	.	MAF_USDA=1.639
NC_035087.1	28498574	.	T	A	.	.	MAF_USDA=6.557
NC_035087.1	28498575	.	A	C	.	.	MAF_USDA=6.557
NC_035087.1	28498576	.	T	A	.	.	MAF_USDA=6.25
NC_035087.1	28498609	.	T	C	.	.	MAF_INRAE=36.076;MAF_USDA=44.118
NC_035087.1	28498637	.	A	G	.	.	MAF_INRAE=35.443;MAF_USDA=44.118
NC_035087.1	28498660	.	T	C	.	.	MAF_USDA=19.412
NC_035087.1	28498665	.	T	G	.	.	MAF_INRAE=35.443;MAF_USDA=44.643
NC_035087.1	28498690	.	C	T	.	.	MAF_USDA=6.25
NC_035087.1	28498715	.	A	C	.	.	MAF_USDA=43.75
NC_035087.1	28498896	.	G	A	.	.	MAF_INRAE=20.833;MAF_USDA=21.176
NC_035087.1	28498986	.	G	A	.	.	MAF_USDA=1.639
NC_035087.1	28499100	.	G	T	.	.	MAF_INRAE=42.105;MAF_USDA=20.588
NC_035087.1	28499105	.	G	C	.	.	MAF_INRAE=35.443;MAF_USDA=42.353
NC_035087.1	28499168	.	T	C	.	.	MAF_INRAE=20.833;MAF_USDA=18.235
NC_035087.1	28499216	.	A	T	.	.	MAF_USDA=12.5
NC_035087.1	28499276	.	A	G	.	.	MAF_USDA=5.294
NC_035087.1	28499356	.	A	G	.	.	MAF_INRAE=41.772;MAF_USDA=23.529
NC_035087.1	28499468	.	C	T	.	.	MAF_INRAE=21.667
NC_035087.1	28499668	.	G	A	.	.	MAF_USDA=9.016
NC_035087.1	28499695	.	C	A	.	.	MAF_USDA=1.639
NC_035087.1	28499706	.	T	A	.	.	MAF_INRAE=21.667;MAF_USDA=21.176
NC_035087.1	28499754	.	G	A	.	.	MAF_INRAE=7.5;MAF_USDA=1.639
NC_035087.1	28499769	.	A	C	.	.	MAF_USDA=9.016
NC_035087.1	28499862	.	T	A	.	.	MAF_INRAE=50.0;MAF_USDA=17.647
NC_035087.1	28499886	.	A	T	.	.	MAF_USDA=45.833
NC_035087.1	28499891	.	T	G	.	.	MAF_INRAE=21.667;MAF_USDA=6.557
NC_035087.1	28499892	.	T	A	.	.	MAF_INRAE=21.667;MAF_USDA=22.353
NC_035087.1	28499917	.	C	A	.	.	MAF_USDA=4.118
NC_035087.1	28499935	.	C	A	.	.	MAF_INRAE=6.667
NC_035087.1	28499980	.	C	T	.	.	MAF_INRAE=6.667
NC_035087.1	28500049	.	C	A	.	.	MAF_USDA=1.639
NC_035087.1	28500063	.	C	G	.	.	MAF_INRAE=34.81;MAF_USDA=41.765
NC_035087.1	28500068	.	C	A	.	.	MAF_USDA=5.738
NC_035087.1	28500074	.	C	T	.	.	MAF_INRAE=35.443;MAF_USDA=41.176
NC_035087.1	28500147	.	C	T	.	.	MAF_USDA=4.918
NC_035087.1	28500180	.	C	T	.	.	MAF_INRAE=6.667;MAF_USDA=1.639
NC_035087.1	28500215	.	A	G	.	.	MAF_INRAE=48.101;MAF_USDA=17.647
NC_035087.1	28500285	.	A	T	.	.	MAF_INRAE=5.263;MAF_USDA=2.459
NC_035087.1	28500583	.	G	A	.	.	MAF_INRAE=41.139;MAF_USDA=24.706
NC_035087.1	28500614	.	C	T	.	.	MAF_INRAE=33.544;MAF_USDA=41.176
NC_035087.1	28500633	.	A	T	.	.	MAF_USDA=16.471
NC_035087.1	28500686	.	G	A	.	.	MAF_USDA=1.639
NC_035087.1	28500705	.	A	C	.	.	MAF_USDA=3.279
NC_035087.1	28500716	.	A	C	.	.	MAF_USDA=1.176
NC_035087.1	28500739	.	G	T	.	.	MAF_INRAE=10.526;MAF_USDA=8.235
NC_035087.1	28500804	.	G	A	.	.	MAF_INRAE=42.105;MAF_USDA=45.882
NC_035087.1	28500828	.	C	T	.	.	MAF_INRAE=36.709;MAF_USDA=42.353
NC_035087.1	28500866	.	C	T	.	.	MAF_INRAE=48.734;MAF_USDA=4.918
NC_035087.1	28500922	.	G	T	.	.	MAF_INRAE=36.076;MAF_USDA=42.353
NC_035087.1	28500930	.	C	T	.	.	MAF_INRAE=18.354;MAF_USDA=21.176
NC_035087.1	28501040	.	A	C	.	.	MAF_INRAE=5.263;MAF_USDA=3.529
NC_035087.1	28501078	.	A	T	.	.	MAF_INRAE=36.076;MAF_USDA=42.941
NC_035087.1	28501079	.	T	G	.	.	MAF_INRAE=46.667;MAF_USDA=20.0
NC_035087.1	28501135	.	G	A	.	.	MAF_USDA=33.333
NC_035087.1	28501167	.	C	G	.	.	MAF_INRAE=21.667;MAF_USDA=14.754
NC_035087.1	28501172	.	C	A	.	.	MAF_INRAE=41.772;MAF_USDA=40.588
NC_035087.1	28501240	.	G	C	.	.	MAF_USDA=6.25
NC_035087.1	28501247	.	C	A	.	.	MAF_INRAE=21.667;MAF_USDA=16.471
NC_035087.1	28501259	.	A	T	.	.	MAF_USDA=1.639
NC_035087.1	28501313	.	A	T	.	.	MAF_INRAE=36.709;MAF_USDA=41.176
NC_035087.1	28501340	.	C	A	.	.	MAF_INRAE=5.263;MAF_USDA=7.377
NC_035087.1	28501382	.	T	A	.	.	MAF_INRAE=37.975;MAF_USDA=41.765
NC_035087.1	28501483	.	C	A	.	.	MAF_USDA=2.459
NC_035087.1	28501534	.	A	G	.	.	MAF_USDA=1.639
NC_035087.1	28501573	.	T	G	.	.	MAF_INRAE=42.105;MAF_USDA=4.918
NC_035087.1	28501584	.	C	G	.	.	MAF_USDA=27.647
NC_035087.1	28501590	.	G	T	.	.	MAF_INRAE=19.62;MAF_USDA=21.176
NC_035087.1	28501632	.	G	T	.	.	MAF_USDA=3.279
NC_035087.1	28501661	.	G	A	.	.	MAF_INRAE=42.105;MAF_USDA=44.118
NC_035087.1	28501834	.	T	C	.	.	MAF_INRAE=35.443;MAF_USDA=43.529
NC_035087.1	28501962	.	A	C	.	.	MAF_USDA=3.279
NC_035087.1	28501992	.	T	A	.	.	MAF_INRAE=35.443;MAF_USDA=43.529
NC_035087.1	28502084	.	C	A	.	.	MAF_INRAE=35.443;MAF_USDA=42.941
NC_035087.1	28502254	.	A	T	.	.	MAF_INRAE=17.089;MAF_USDA=21.176
NC_035087.1	28502333	.	A	C	.	.	MAF_INRAE=20.833;MAF_USDA=41.803
NC_035087.1	28502344	.	T	C	.	.	MAF_USDA=3.279
NC_035087.1	28502397	.	A	T	.	.	MAF_USDA=2.459
NC_035087.1	28502417	.	A	C	.	.	MAF_USDA=6.557
NC_035087.1	28502423	.	G	A	.	.	MAF_INRAE=43.671;MAF_USDA=20.0
NC_035087.1	28502511	.	T	A	.	.	MAF_USDA=8.333
NC_035087.1	28502512	.	T	A	.	.	MAF_USDA=8.333
NC_035087.1	28502515	.	T	G	.	.	MAF_INRAE=35.0;MAF_USDA=10.417
NC_035087.1	28502518	.	T	A	.	.	MAF_USDA=12.5
NC_035087.1	28502532	.	C	T	.	.	MAF_USDA=15.882
NC_035087.1	28502538	.	T	A	.	.	MAF_INRAE=32.911;MAF_USDA=43.529
NC_035087.1	28502592	.	A	T	.	.	MAF_USDA=4.098
NC_035087.1	28502645	.	G	A	.	.	MAF_USDA=3.279
NC_035087.1	28502784	.	A	G	.	.	MAF_USDA=3.279
NC_035087.1	28502794	.	G	A	.	.	MAF_USDA=1.639
NC_035087.1	28502819	.	A	G	.	.	MAF_INRAE=32.278;MAF_USDA=44.118
NC_035087.1	28502846	.	C	A	.	.	MAF_INRAE=32.911;MAF_USDA=43.529
NC_035087.1	28506911	.	T	A	.	.	MAF_INRAE=17.722
NC_035087.1	28506937	.	A	T	.	.	MAF_USDA=1.639
NC_035087.1	28506956	.	C	T	.	.	MAF_INRAE=5.696;MAF_USDA=4.098
NC_035087.1	28506970	.	T	C	.	.	MAF_INRAE=32.911;MAF_USDA=43.452
NC_035087.1	28507043	.	A	G	.	.	MAF_INRAE=17.722;MAF_USDA=21.176
NC_035087.1	28507090	.	T	C	.	.	MAF_INRAE=33.544;MAF_USDA=42.941
NC_035087.1	28507128	.	A	G	.	.	MAF_INRAE=32.911;MAF_USDA=44.118
NC_035087.1	28507194	.	T	A	.	.	MAF_USDA=1.639
NC_035087.1	28507222	.	G	T	.	.	MAF_INRAE=43.671;MAF_USDA=4.918
NC_035087.1	28507249	.	C	A	.	.	MAF_INRAE=11.667
NC_035087.1	28507284	.	T	G	.	.	MAF_INRAE=33.544;MAF_USDA=42.941
NC_035087.1	28507328	.	T	C	.	.	MAF_USDA=4.098
NC_035087.1	28507431	.	T	C	.	.	MAF_INRAE=35.443;MAF_USDA=44.118
NC_035087.1	28507502	.	C	A	.	.	MAF_INRAE=6.329;MAF_USDA=4.098
NC_035087.1	28507530	.	C	A	.	.	MAF_INRAE=21.667;MAF_USDA=3.279
NC_035087.1	28507548	.	A	C	.	.	MAF_USDA=4.118
NC_035087.1	28507565	.	G	C	.	.	MAF_USDA=3.279
NC_035087.1	28507631	.	T	G	.	.	MAF_USDA=1.639
NC_035087.1	28507652	.	C	T	.	.	MAF_INRAE=42.105;MAF_USDA=43.529
NC_035087.1	28507716	.	C	G	.	.	MAF_USDA=45.833
NC_035087.1	28507796	.	C	T	.	.	MAF_INRAE=37.975;MAF_USDA=44.118
NC_035087.1	28507813	.	C	G	.	.	MAF_USDA=15.294
NC_035087.1	28507971	.	C	T	.	.	MAF_USDA=45.294
NC_035087.1	28508101	.	G	T	.	.	MAF_INRAE=20.833;MAF_USDA=25.294
NC_035087.1	28508149	.	G	T	.	.	MAF_INRAE=20.833;MAF_USDA=15.574
NC_035087.1	28508223	.	G	T	.	.	MAF_USDA=15.882
NC_035087.1	28508227	.	C	T	.	.	MAF_INRAE=35.443;MAF_USDA=45.294
NC_035087.1	28508249	.	A	T	.	.	MAF_USDA=15.882
NC_035087.1	28508269	.	T	A	.	.	MAF_INRAE=18.987;MAF_USDA=43.75
NC_035087.1	28508286	.	T	G	.	.	MAF_USDA=2.459
NC_035087.1	28508391	.	A	G	.	.	MAF_INRAE=36.709;MAF_USDA=46.471
NC_035087.1	28508399	.	T	G	.	.	MAF_USDA=4.918
NC_035087.1	28508501	.	T	C	.	.	MAF_INRAE=17.722;MAF_USDA=20.588
NC_035087.1	28508503	.	T	C	.	.	MAF_USDA=3.279
NC_035087.1	28508535	.	G	A,T	.	.	MAF_INRAE=42.105
NC_035087.1	28508540	.	C	A	.	.	MAF_INRAE=5.696;MAF_USDA=4.098
NC_035087.1	28508550	.	T	G	.	.	MAF_USDA=1.639
NC_035087.1	28508565	.	C	A	.	.	MAF_INRAE=32.278;MAF_USDA=41.765
NC_035087.1	28508569	.	G	A	.	.	MAF_USDA=1.639
NC_035087.1	28508571	.	G	T	.	.	MAF_USDA=1.639
NC_035087.1	28508629	.	C	T	.	.	MAF_INRAE=19.167;MAF_USDA=27.059
NC_035087.1	28508660	.	A	T	.	.	MAF_USDA=1.639
NC_035087.1	28508661	.	G	T	.	.	MAF_INRAE=32.911;MAF_USDA=46.471
NC_035087.1	28508711	.	C	T	.	.	MAF_INRAE=29.167;MAF_USDA=45.294
NC_035087.1	28508737	.	G	C	.	.	MAF_USDA=1.639
NC_035087.1	28508753	.	G	A	.	.	MAF_INRAE=34.167;MAF_USDA=37.5
NC_035087.1	28508814	.	T	C	.	.	MAF_INRAE=29.167;MAF_USDA=30.588
NC_035087.1	28508906	.	A	G	.	.	MAF_INRAE=32.911;MAF_USDA=32.353
NC_035087.1	28508919	.	A	G	.	.	MAF_INRAE=32.911;MAF_USDA=32.353
NC_035087.1	28508965	.	C	A	.	.	MAF_INRAE=32.278;MAF_USDA=32.353
NC_035087.1	28509008	.	A	T	.	.	MAF_USDA=2.459
NC_035087.1	28509016	.	C	T	.	.	MAF_USDA=3.279
NC_035087.1	28509024	.	A	G	.	.	MAF_INRAE=5.263
NC_035087.1	28509054	.	C	T	.	.	MAF_USDA=14.118
NC_035087.1	28509058	.	A	G	.	.	MAF_USDA=3.279
NC_035087.1	28509135	.	A	G	.	.	MAF_INRAE=17.722;MAF_USDA=21.176
NC_035087.1	28509253	.	A	G	.	.	MAF_INRAE=32.911;MAF_USDA=32.353
NC_035087.1	28509309	.	T	C	.	.	MAF_INRAE=33.544;MAF_USDA=12.5
NC_035087.1	28509368	.	C	A	.	.	MAF_USDA=14.118
NC_035087.1	28509390	.	C	G	.	.	MAF_INRAE=32.911;MAF_USDA=31.765
NC_035087.1	28509428	.	C	A	.	.	MAF_USDA=21.176
NC_035087.1	28509429	.	A	C	.	.	MAF_USDA=3.279
NC_035087.1	28509441	.	A	C	.	.	MAF_USDA=14.118
NC_035087.1	28509451	.	C	T	.	.	MAF_INRAE=5.263
NC_035087.1	28509478	.	A	T	.	.	MAF_USDA=4.918
NC_035087.1	28509532	.	G	C	.	.	MAF_INRAE=31.646;MAF_USDA=28.235
NC_035087.1	28509540	.	C	A	.	.	MAF_USDA=3.279
NC_035087.1	28509554	.	T	G	.	.	MAF_INRAE=5.263
NC_035087.1	28509584	.	C	T	.	.	MAF_USDA=4.918
NC_035087.1	28509585	.	A	T	.	.	MAF_USDA=5.738
NC_035087.1	28509692	.	T	G	.	.	MAF_INRAE=18.354;MAF_USDA=21.176
NC_035087.1	28509720	.	C	A	.	.	MAF_USDA=4.918
NC_035087.1	28509813	.	T	C	.	.	MAF_USDA=4.118
NC_035087.1	28509843	.	A	C	.	.	MAF_USDA=3.279
NC_035087.1	28509923	.	G	A	.	.	MAF_USDA=4.918
NC_035087.1	28509987	.	T	G	.	.	MAF_USDA=12.353
NC_035087.1	28510012	.	GAAAAAAAAAAA	GAAAAAAAAAAT	.	.	MAF_USDA=16.667
NC_035087.1	28510023	.	A	T	.	.	MAF_INRAE=30.38
NC_035087.1	28510039	.	T	G	.	.	MAF_INRAE=32.278;MAF_USDA=12.5
NC_035087.1	28510079	.	T	C	.	.	MAF_USDA=4.098
NC_035087.1	28510126	.	A	G	.	.	MAF_USDA=5.738
NC_035087.1	28510141	.	A	T	.	.	MAF_INRAE=32.278;MAF_USDA=32.353
NC_035087.1	28510184	.	C	G	.	.	MAF_USDA=4.918
NC_035087.1	28510208	.	C	A	.	.	MAF_USDA=3.279
NC_035087.1	28510216	.	C	A	.	.	MAF_USDA=1.639
NC_035087.1	28510233	.	C	T	.	.	MAF_USDA=4.918
NC_035087.1	28510234	.	G	A	.	.	MAF_INRAE=32.278;MAF_USDA=32.143
NC_035087.1	28510260	.	C	T	.	.	MAF_INRAE=37.975;MAF_USDA=24.706
NC_035087.1	28510261	.	C	T	.	.	MAF_INRAE=35.0;MAF_USDA=24.706
NC_035087.1	28510270	.	A	G	.	.	MAF_INRAE=32.278;MAF_USDA=32.353
NC_035087.1	28510279	.	C	T	.	.	MAF_USDA=1.639
NC_035087.1	28510282	.	A	T	.	.	MAF_INRAE=17.722;MAF_USDA=21.176
NC_035087.1	28510312	.	A	G	.	.	MAF_INRAE=32.278;MAF_USDA=32.353
NC_035087.1	28510373	.	C	T	.	.	MAF_USDA=1.639
NC_035087.1	28510467	.	G	T	.	.	MAF_USDA=1.639
NC_035087.1	28510476	.	T	A	.	.	MAF_INRAE=32.911;MAF_USDA=31.176
NC_035087.1	28510478	.	T	A	.	.	MAF_INRAE=44.167;MAF_USDA=4.918
NC_035087.1	28510493	.	T	A	.	.	MAF_USDA=2.459
NC_035087.1	28510496	.	G	T	.	.	MAF_USDA=7.377
NC_035087.1	28510518	.	G	A	.	.	MAF_INRAE=32.911;MAF_USDA=31.176
NC_035087.1	28510551	.	G	T	.	.	MAF_USDA=5.882
NC_035087.1	28510554	.	G	T	.	.	MAF_INRAE=5.696;MAF_USDA=3.529
NC_035087.1	28510568	.	A	G	.	.	MAF_INRAE=5.696;MAF_USDA=4.098
NC_035087.1	28510582	.	A	C	.	.	MAF_USDA=4.918
NC_035087.1	28510600	.	G	T	.	.	MAF_USDA=4.918
NC_035087.1	28510693	.	C	A	.	.	MAF_INRAE=32.278;MAF_USDA=32.353
NC_035087.1	28510717	.	A	C	.	.	MAF_INRAE=32.278;MAF_USDA=31.765
NC_035087.1	28510749	.	T	G	.	.	MAF_INRAE=32.278;MAF_USDA=36.471
NC_035087.1	28510832	.	C	A	.	.	MAF_INRAE=1.667;MAF_USDA=8.235
NC_035087.1	28510837	.	C	T	.	.	MAF_INRAE=32.278;MAF_USDA=32.353
NC_035087.1	28510925	.	G	A	.	.	MAF_USDA=3.279
NC_035087.1	28510939	.	C	G	.	.	MAF_USDA=4.918
NC_035087.1	28510997	.	C	A	.	.	MAF_INRAE=32.278;MAF_USDA=32.353
NC_035087.1	28511031	.	G	A	.	.	MAF_USDA=2.459
NC_035087.1	28511074	.	G	A	.	.	MAF_USDA=4.918
NC_035087.1	28511097	.	A	G	.	.	MAF_INRAE=32.278;MAF_USDA=32.353
NC_035087.1	28511128	.	A	C	.	.	MAF_INRAE=5.263
NC_035087.1	28511139	.	T	C	.	.	MAF_INRAE=32.278;MAF_USDA=35.882
NC_035087.1	28511171	.	C	A	.	.	MAF_INRAE=32.278;MAF_USDA=32.941
NC_035087.1	28511178	.	T	A	.	.	MAF_INRAE=17.722;MAF_USDA=21.176
NC_035087.1	28511190	.	T	C	.	.	MAF_INRAE=32.278;MAF_USDA=32.941
NC_035087.1	28511192	.	G	A	.	.	MAF_USDA=14.118
NC_035087.1	28511201	.	G	T	.	.	MAF_INRAE=32.278;MAF_USDA=33.529
NC_035087.1	28511205	.	C	T	.	.	MAF_INRAE=17.722;MAF_USDA=21.176
NC_035087.1	28511248	.	G	A	.	.	MAF_INRAE=19.167;MAF_USDA=20.0
NC_035087.1	28511250	.	G	C	.	.	MAF_INRAE=32.278;MAF_USDA=32.941
NC_035087.1	28511251	.	C	T	.	.	MAF_INRAE=29.167;MAF_USDA=32.941
NC_035087.1	28511266	.	G	A	.	.	MAF_INRAE=17.722;MAF_USDA=20.588
NC_035087.1	28511295	.	C	G	.	.	MAF_USDA=13.529
NC_035087.1	28511303	.	G	C	.	.	MAF_USDA=2.459
NC_035087.1	28511319	.	G	T	.	.	MAF_USDA=1.639
NC_035087.1	28511321	.	C	A	.	.	MAF_USDA=2.459
NC_035087.1	28511327	.	A	C	.	.	MAF_USDA=4.918
NC_035087.1	28511364	.	C	T	.	.	MAF_INRAE=32.278;MAF_USDA=32.941
NC_035087.1	28511366	.	A	C	.	.	MAF_INRAE=35.0;MAF_USDA=25.294
NC_035087.1	28511368	.	C	T	.	.	MAF_INRAE=29.167;MAF_USDA=33.529
NC_035087.1	28511396	.	A	G	.	.	MAF_INRAE=37.975;MAF_USDA=28.235
NC_035087.1	28511419	.	T	G	.	.	MAF_USDA=3.279
NC_035087.1	28511422	.	C	T	.	.	MAF_INRAE=1.667;MAF_USDA=8.235
NC_035087.1	28511476	.	T	A	.	.	MAF_USDA=4.918
NC_035087.1	28511497	.	C	A	.	.	MAF_INRAE=32.278;MAF_USDA=32.353
NC_035087.1	28511499	.	T	C	.	.	MAF_USDA=4.918
NC_035087.1	28511510	.	G	A	.	.	MAF_INRAE=17.722;MAF_USDA=21.176
NC_035087.1	28511528	.	T	A	.	.	MAF_INRAE=19.167;MAF_USDA=8.333
NC_035087.1	28511551	.	A	T	.	.	MAF_USDA=14.118
NC_035087.1	28511591	.	C	T	.	.	MAF_INRAE=43.671;MAF_USDA=19.412
NC_035087.1	28511642	.	A	T	.	.	MAF_INRAE=43.038;MAF_USDA=4.098
NC_035087.1	28511647	.	T	G	.	.	MAF_INRAE=20.0;MAF_USDA=26.471
NC_035087.1	28511658	.	A	T	.	.	MAF_INRAE=32.911;MAF_USDA=33.529
NC_035087.1	28511680	.	C	A	.	.	MAF_INRAE=5.263
NC_035087.1	28511720	.	T	C	.	.	MAF_USDA=2.459
NC_035087.1	28511725	.	A	G	.	.	MAF_INRAE=32.278;MAF_USDA=32.941
NC_035087.1	28511745	.	A	C	.	.	MAF_INRAE=19.167;MAF_USDA=26.471
NC_035087.1	28511760	.	T	C	.	.	MAF_INRAE=32.278;MAF_USDA=32.738
NC_035087.1	28511761	.	G	A	.	.	MAF_INRAE=40.0
NC_035087.1	28511813	.	T	G	.	.	MAF_INRAE=20.0;MAF_USDA=26.471
NC_035087.1	28511883	.	T	A	.	.	MAF_INRAE=11.667
NC_035087.1	28512059	.	A	G	.	.	MAF_USDA=1.639
NC_035087.1	28512082	.	A	G	.	.	MAF_INRAE=20.0;MAF_USDA=25.294
NC_035087.1	28512133	.	A	T	.	.	MAF_INRAE=32.911;MAF_USDA=32.353
NC_035087.1	28512154	.	A	T	.	.	MAF_INRAE=17.722;MAF_USDA=21.176
NC_035087.1	28512202	.	C	T	.	.	MAF_USDA=1.639
NC_035087.1	28512291	.	G	A	.	.	MAF_INRAE=11.667
NC_035087.1	28512298	.	C	T	.	.	MAF_INRAE=32.278;MAF_USDA=36.471
NC_035087.1	28512370	.	A	G	.	.	MAF_INRAE=5.696;MAF_USDA=5.738
NC_035087.1	28512374	.	G	C	.	.	MAF_INRAE=29.167;MAF_USDA=34.118
NC_035087.1	28512410	.	G	A	.	.	MAF_INRAE=32.278;MAF_USDA=34.118
NC_035087.1	28512438	.	A	C	.	.	MAF_USDA=3.279
NC_035087.1	28512445	.	A	G	.	.	MAF_USDA=1.639
NC_035087.1	28512447	.	A	C	.	.	MAF_USDA=6.25
NC_035087.1	28512461	.	C	T	.	.	MAF_USDA=15.294
NC_035087.1	28512485	.	G	A	.	.	MAF_INRAE=5.696
NC_035087.1	28512490	.	T	C	.	.	MAF_USDA=3.279
NC_035087.1	28512565	.	T	C	.	.	MAF_INRAE=32.278;MAF_USDA=35.882
NC_035087.1	28512569	.	G	C	.	.	MAF_USDA=21.765
NC_035087.1	28512575	.	A	C	.	.	MAF_USDA=1.639
NC_035087.1	28512577	.	G	A	.	.	MAF_USDA=3.279
NC_035087.1	28512728	.	G	A	.	.	MAF_INRAE=32.278;MAF_USDA=34.706
NC_035087.1	28512785	.	C	T	.	.	MAF_USDA=4.098
NC_035087.1	28512919	.	C	A	.	.	MAF_INRAE=32.911;MAF_USDA=35.294
NC_035087.1	28512935	.	A	G	.	.	MAF_USDA=1.639
NC_035087.1	28512962	.	T	G	.	.	MAF_USDA=7.377
NC_035087.1	28512984	.	A	C	.	.	MAF_USDA=5.294
NC_035087.1	28512998	.	G	A	.	.	MAF_INRAE=30.0
NC_035087.1	28513002	.	C	A	.	.	MAF_USDA=5.738
NC_035087.1	28513007	.	G	A	.	.	MAF_USDA=4.918
NC_035087.1	28513101	.	T	G	.	.	MAF_USDA=3.279
NC_035087.1	28513127	.	G	C	.	.	MAF_INRAE=32.278;MAF_USDA=37.059
NC_035087.1	28513272	.	A	T	.	.	MAF_INRAE=32.278;MAF_USDA=34.706
NC_035087.1	28513292	.	G	T	.	.	MAF_INRAE=5.696;MAF_USDA=4.706
NC_035087.1	28513303	.	A	T	.	.	MAF_USDA=4.918
NC_035087.1	28513304	.	A	T	.	.	MAF_USDA=4.918
NC_035087.1	28513381	.	A	T	.	.	MAF_USDA=6.25
NC_035087.1	28513385	.	T	G	.	.	MAF_INRAE=19.167;MAF_USDA=18.235
NC_035087.1	28513404	.	T	C	.	.	MAF_USDA=25.882
NC_035087.1	28513456	.	T	A	.	.	MAF_INRAE=11.667
NC_035087.1	28513471	.	G	A	.	.	MAF_INRAE=32.911;MAF_USDA=34.706
NC_035087.1	28513504	.	A	G	.	.	MAF_USDA=2.459
NC_035087.1	28513537	.	C	A	.	.	MAF_INRAE=44.304;MAF_USDA=4.918
NC_035087.1	28513546	.	A	G	.	.	MAF_USDA=3.279
NC_035087.1	28513551	.	G	C	.	.	MAF_INRAE=32.278;MAF_USDA=35.882
NC_035087.1	28513616	.	G	A	.	.	MAF_INRAE=4.167
NC_035087.1	28513626	.	T	C	.	.	MAF_INRAE=4.167
NC_035087.1	28513632	.	C	T	.	.	MAF_USDA=2.459
NC_035087.1	28513660	.	C	T	.	.	MAF_INRAE=8.333
NC_035087.1	28513667	.	T	G	.	.	MAF_INRAE=1.667
NC_035087.1	28513692	.	C	T	.	.	MAF_INRAE=8.333
NC_035087.1	28513698	.	C	T	.	.	MAF_INRAE=6.667
NC_035087.1	28513719	.	C	T	.	.	MAF_INRAE=6.667
NC_035087.1	28513746	.	G	A	.	.	MAF_INRAE=4.167
NC_035087.1	28513747	.	C	A	.	.	MAF_INRAE=4.167
NC_035087.1	28513748	.	G	A	.	.	MAF_INRAE=3.333
NC_035087.1	28513749	.	C	G	.	.	MAF_INRAE=3.333
NC_035087.1	28513758	.	G	A	.	.	MAF_INRAE=8.333
NC_035087.1	28513771	.	T	C	.	.	MAF_INRAE=45.0;MAF_USDA=10.417
NC_035087.1	28513773	.	C	T	.	.	MAF_INRAE=3.333
NC_035087.1	28513779	.	A	G	.	.	MAF_INRAE=13.333
NC_035087.1	28513783	.	C	G	.	.	MAF_INRAE=5.833
NC_035087.1	28513797	.	A	T	.	.	MAF_INRAE=2.5
NC_035087.1	28513798	.	C	T	.	.	MAF_INRAE=5.063;MAF_USDA=4.098
NC_035087.1	28513805	.	G	A	.	.	MAF_INRAE=1.667
NC_035087.1	28513811	.	T	G	.	.	MAF_INRAE=1.667
NC_035087.1	28513813	.	T	G	.	.	MAF_INRAE=1.667
NC_035087.1	28513818	.	T	C	.	.	MAF_INRAE=2.5
NC_035087.1	28513820	.	T	G	.	.	MAF_INRAE=3.333
NC_035087.1	28513855	.	A	T	.	.	MAF_USDA=2.459
NC_035087.1	28513904	.	T	A	.	.	MAF_INRAE=32.278;MAF_USDA=37.059
NC_035087.1	28513947	.	A	T	.	.	MAF_INRAE=32.278;MAF_USDA=37.059
NC_035087.1	28513998	.	A	T	.	.	MAF_INRAE=31.646;MAF_USDA=35.294
NC_035087.1	28514024	.	G	C	.	.	MAF_INRAE=10.833;MAF_USDA=12.295
NC_035087.1	28514031	.	G	A	.	.	MAF_INRAE=3.333;MAF_USDA=4.098
NC_035087.1	28514042	.	A	C	.	.	MAF_INRAE=10.0
NC_035087.1	28514055	.	G	A	.	.	MAF_INRAE=3.333
NC_035087.1	28514075	.	G	T	.	.	MAF_INRAE=2.5
NC_035087.1	28514079	.	A	C	.	.	MAF_USDA=2.353
NC_035087.1	28514122	.	C	A	.	.	MAF_USDA=3.279
NC_035087.1	28514123	.	T	G	.	.	MAF_INRAE=9.167;MAF_USDA=7.377
NC_035087.1	28514125	.	A	T	.	.	MAF_INRAE=10.0
NC_035087.1	28514129	.	T	C	.	.	MAF_USDA=1.639
NC_035087.1	28514138	.	C	A	.	.	MAF_INRAE=14.167
NC_035087.1	28514145	.	G	A	.	.	MAF_USDA=12.5
NC_035087.1	28514158	.	A	G	.	.	MAF_USDA=41.667
NC_035087.1	28514184	.	C	T	.	.	MAF_INRAE=12.5
NC_035087.1	28514252	.	C	T	.	.	MAF_USDA=7.377
NC_035087.1	28514280	.	G	T	.	.	MAF_INRAE=42.105;MAF_USDA=32.941
NC_035087.1	28514309	.	A	G	.	.	MAF_USDA=4.706
NC_035087.1	28514342	.	G	A	.	.	MAF_USDA=2.459
NC_035087.1	28514391	.	G	T	.	.	MAF_INRAE=17.722;MAF_USDA=20.588
NC_035087.1	28514423	.	G	T	.	.	MAF_INRAE=32.278;MAF_USDA=34.706
NC_035087.1	28514501	.	C	A	.	.	MAF_USDA=3.279
NC_035087.1	28514511	.	C	A	.	.	MAF_INRAE=32.911;MAF_USDA=34.118
NC_035087.1	28514526	.	G	A	.	.	MAF_INRAE=1.667;MAF_USDA=1.765
NC_035087.1	28514527	.	T	C	.	.	MAF_USDA=3.279
NC_035087.1	28514642	.	T	C	.	.	MAF_INRAE=32.278;MAF_USDA=34.706
NC_035087.1	28514653	.	A	C	.	.	MAF_INRAE=5.263
NC_035087.1	28514724	.	T	C	.	.	MAF_INRAE=17.722;MAF_USDA=21.176
NC_035087.1	28514728	.	C	A	.	.	MAF_INRAE=19.167
NC_035087.1	28514735	.	C	T	.	.	MAF_INRAE=32.278;MAF_USDA=34.118
NC_035087.1	28514798	.	T	G	.	.	MAF_USDA=3.279
NC_035087.1	28514834	.	G	T	.	.	MAF_USDA=3.279
NC_035087.1	28514873	.	C	T	.	.	MAF_USDA=6.25
NC_035087.1	28514879	.	T	C	.	.	MAF_INRAE=1.667;MAF_USDA=8.235
NC_035087.1	28514893	.	C	T	.	.	MAF_USDA=4.098
NC_035087.1	28514932	.	G	T	.	.	MAF_USDA=23.529
NC_035087.1	28514952	.	A	T	.	.	MAF_INRAE=32.278;MAF_USDA=34.118
NC_035087.1	28514957	.	A	G	.	.	MAF_INRAE=32.278;MAF_USDA=34.118
NC_035087.1	28514979	.	A	G	.	.	MAF_INRAE=32.278;MAF_USDA=34.118
NC_035087.1	28515070	.	A	T	.	.	MAF_INRAE=5.833;MAF_USDA=2.459
NC_035087.1	28515090	.	G	T	.	.	MAF_USDA=12.5
NC_035087.1	28515091	.	C	T	.	.	MAF_USDA=12.5
NC_035087.1	28515110	.	T	C	.	.	MAF_INRAE=32.278;MAF_USDA=33.333
NC_035087.1	28515143	.	G	A	.	.	MAF_USDA=4.918
NC_035087.1	28515146	.	C	A	.	.	MAF_INRAE=31.646;MAF_USDA=35.882
NC_035087.1	28515153	.	T	A	.	.	MAF_INRAE=7.595;MAF_USDA=6.667
NC_035087.1	28515158	.	A	G	.	.	MAF_USDA=2.5
NC_035087.1	28515159	.	T	A	.	.	MAF_USDA=2.5
NC_035087.1	28515233	.	T	A	.	.	MAF_INRAE=17.5;MAF_USDA=18.452
NC_035087.1	28515298	.	G	A	.	.	MAF_INRAE=17.722;MAF_USDA=20.833
NC_035087.1	28515375	.	G	A	.	.	MAF_INRAE=5.263
NC_035087.1	28515464	.	G	C	.	.	MAF_INRAE=42.105;MAF_USDA=32.941
NC_035087.1	28515479	.	A	T	.	.	MAF_USDA=4.918
NC_035087.1	28515481	.	C	A	.	.	MAF_INRAE=47.368;MAF_USDA=23.529
NC_035087.1	28515486	.	A	G	.	.	MAF_INRAE=42.105;MAF_USDA=32.941
NC_035087.1	28515549	.	C	T	.	.	MAF_INRAE=42.105;MAF_USDA=21.429
NC_035087.1	28515590	.	C	T	.	.	MAF_INRAE=42.105;MAF_USDA=32.738
NC_035087.1	28515601	.	C	T	.	.	MAF_USDA=4.098
NC_035087.1	28515644	.	T	G	.	.	MAF_INRAE=42.105;MAF_USDA=36.905
NC_035087.1	28515716	.	C	T	.	.	MAF_USDA=2.459
NC_035087.1	28515729	.	A	C	.	.	MAF_USDA=22.353
NC_035087.1	28515741	.	A	T	.	.	MAF_USDA=6.25
NC_035087.1	28515778	.	G	A	.	.	MAF_USDA=3.279
NC_035087.1	28515960	.	G	T	.	.	MAF_INRAE=19.167;MAF_USDA=18.235
NC_035087.1	28515968	.	A	T	.	.	MAF_USDA=23.529
NC_035087.1	28515969	.	T	G	.	.	MAF_USDA=23.529
NC_035087.1	28515986	.	C	T	.	.	MAF_USDA=1.639
NC_035087.1	28515995	.	G	T	.	.	MAF_INRAE=31.646;MAF_USDA=33.929
NC_035087.1	28516027	.	C	A	.	.	MAF_INRAE=46.667
NC_035087.1	28516028	.	G	A	.	.	MAF_USDA=10.417
NC_035087.1	28516029	.	T	G	.	.	MAF_USDA=10.417
NC_035087.1	28516042	.	T	C	.	.	MAF_INRAE=18.354;MAF_USDA=18.75
NC_035087.1	28516070	.	C	G	.	.	MAF_USDA=3.279
NC_035087.1	28516093	.	G	T	.	.	MAF_INRAE=5.263
NC_035087.1	28516102	.	T	C	.	.	MAF_INRAE=5.263
NC_035087.1	28516164	.	C	G	.	.	MAF_INRAE=19.167;MAF_USDA=6.25
NC_035087.1	28516172	.	G	C	.	.	MAF_USDA=1.639
NC_035087.1	28516205	.	C	A	.	.	MAF_INRAE=1.667;MAF_USDA=1.786
NC_035087.1	28516257	.	G	T	.	.	MAF_INRAE=32.278;MAF_USDA=34.118
NC_035087.1	28516286	.	C	T	.	.	MAF_USDA=1.639
NC_035087.1	28516287	.	A	G	.	.	MAF_INRAE=32.278;MAF_USDA=34.118
NC_035087.1	28516328	.	G	A	.	.	MAF_INRAE=5.263
NC_035087.1	28516464	.	G	T	.	.	MAF_INRAE=7.595;MAF_USDA=5.294
NC_035087.1	28516572	.	T	C	.	.	MAF_INRAE=31.013;MAF_USDA=34.706
NC_035087.1	28516578	.	G	C	.	.	MAF_USDA=6.25
NC_035087.1	28516589	.	C	T	.	.	MAF_USDA=2.459
NC_035087.1	28516629	.	C	A	.	.	MAF_USDA=2.459
NC_035087.1	28516791	.	A	C	.	.	MAF_USDA=2.459
NC_035087.1	28516796	.	C	T	.	.	MAF_USDA=2.459
NC_035087.1	28516853	.	A	G	.	.	MAF_INRAE=31.013;MAF_USDA=31.176
NC_035087.1	28516924	.	A	T	.	.	MAF_USDA=3.279
NC_035087.1	28517480	.	G	A	.	.	MAF_INRAE=19.167;MAF_USDA=12.941
NC_035087.1	28517493	.	G	A	.	.	MAF_INRAE=32.278;MAF_USDA=45.294
NC_035087.1	28517515	.	A	T	.	.	MAF_INRAE=5.696;MAF_USDA=4.098
NC_035087.1	28517537	.	C	T	.	.	MAF_USDA=21.765
NC_035087.1	28517604	.	C	T	.	.	MAF_INRAE=5.696;MAF_USDA=10.656
NC_035087.1	28517624	.	T	A	.	.	MAF_INRAE=5.696;MAF_USDA=4.706
NC_035087.1	28517643	.	A	T	.	.	MAF_USDA=1.639
NC_035087.1	28517670	.	G	T	.	.	MAF_USDA=1.639
NC_035087.1	28517714	.	T	C	.	.	MAF_INRAE=17.089;MAF_USDA=42.353
NC_035087.1	28517720	.	A	G	.	.	MAF_USDA=2.459
NC_035087.1	28517734	.	C	G	.	.	MAF_INRAE=44.937;MAF_USDA=18.235
NC_035087.1	28517780	.	A	C	.	.	MAF_USDA=2.459
NC_035087.1	28517816	.	G	T	.	.	MAF_INRAE=32.278;MAF_USDA=31.176
NC_035087.1	28517861	.	C	T	.	.	MAF_INRAE=13.333;MAF_USDA=7.059
NC_035087.1	28517862	.	C	A	.	.	MAF_INRAE=17.722;MAF_USDA=43.75
NC_035087.1	28517864	.	T	G	.	.	MAF_INRAE=30.0;MAF_USDA=42.941
NC_035087.1	28517955	.	G	A	.	.	MAF_INRAE=5.063;MAF_USDA=7.377
NC_035087.1	28517984	.	C	T	.	.	MAF_INRAE=19.167;MAF_USDA=12.941
NC_035087.1	28518007	.	C	T	.	.	MAF_USDA=20.0
NC_035087.1	28518044	.	G	A	.	.	MAF_USDA=18.824
NC_035087.1	28518052	.	C	A	.	.	MAF_INRAE=19.167;MAF_USDA=9.836
NC_035087.1	28518096	.	G	A	.	.	MAF_INRAE=32.278;MAF_USDA=44.118
NC_035087.1	28518180	.	A	G	.	.	MAF_USDA=13.115
NC_035087.1	28518205	.	G	A	.	.	MAF_INRAE=5.263
NC_035087.1	28518270	.	T	C	.	.	MAF_USDA=1.639
NC_035087.1	28518294	.	C	A	.	.	MAF_USDA=2.459
NC_035087.1	28518334	.	T	A	.	.	MAF_USDA=11.765
NC_035087.1	28518340	.	A	C	.	.	MAF_USDA=10.0
NC_035087.1	28518352	.	C	T	.	.	MAF_USDA=6.471
NC_035087.1	28518355	.	T	C	.	.	MAF_USDA=7.647
NC_035087.1	28518358	.	G	A	.	.	MAF_USDA=4.098
NC_035087.1	28518360	.	T	G	.	.	MAF_USDA=6.471
NC_035087.1	28518379	.	G	A	.	.	MAF_USDA=14.583
NC_035087.1	28518395	.	T	G	.	.	MAF_USDA=7.647
NC_035087.1	28518398	.	C	T	.	.	MAF_INRAE=35.833;MAF_USDA=34.118
NC_035087.1	28518400	.	G	A	.	.	MAF_USDA=3.279
NC_035087.1	28518413	.	T	C	.	.	MAF_INRAE=32.911;MAF_USDA=34.706
NC_035087.1	28518459	.	G	T	.	.	MAF_USDA=5.738
NC_035087.1	28518507	.	G	T	.	.	MAF_USDA=13.934
NC_035087.1	28518619	.	G	T	.	.	MAF_USDA=2.459
NC_035087.1	28518626	.	T	A	.	.	MAF_INRAE=20.0;MAF_USDA=13.529
NC_035087.1	28518644	.	T	C	.	.	MAF_USDA=13.115
NC_035087.1	28518659	.	C	T	.	.	MAF_INRAE=17.089;MAF_USDA=41.765
NC_035087.1	28518660	.	T	A	.	.	MAF_INRAE=10.0;MAF_USDA=41.765
NC_035087.1	28518705	.	T	C	.	.	MAF_USDA=12.295
NC_035087.1	28518769	.	T	A	.	.	MAF_INRAE=32.278;MAF_USDA=32.941
NC_035087.1	28518796	.	T	G	.	.	MAF_USDA=3.279
NC_035087.1	28518801	.	A	C	.	.	MAF_USDA=13.934
NC_035087.1	28518836	.	T	C	.	.	MAF_INRAE=46.203;MAF_USDA=18.235
NC_035087.1	28518877	.	T	C	.	.	MAF_INRAE=19.167;MAF_USDA=11.667
NC_035087.1	28518886	.	G	T	.	.	MAF_USDA=19.048
NC_035087.1	28518897	.	A	T	.	.	MAF_USDA=18.75
NC_035087.1	28518963	.	C	A	.	.	MAF_INRAE=38.608;MAF_USDA=24.118
NC_035087.1	28518968	.	C	A	.	.	MAF_USDA=13.934
NC_035087.1	28519039	.	T	A	.	.	MAF_INRAE=17.722;MAF_USDA=21.429
NC_035087.1	28519054	.	G	C	.	.	MAF_USDA=2.459
NC_035087.1	28519055	.	A	T	.	.	MAF_USDA=18.824
NC_035087.1	28519067	.	G	A	.	.	MAF_INRAE=18.333;MAF_USDA=12.941
NC_035087.1	28519179	.	G	A	.	.	MAF_USDA=2.459
NC_035087.1	28519183	.	G	T	.	.	MAF_INRAE=5.833;MAF_USDA=25.41
NC_035087.1	28519184	.	A	C	.	.	MAF_INRAE=19.167;MAF_USDA=12.941
NC_035087.1	28519208	.	A	T	.	.	MAF_USDA=2.459
NC_035087.1	28519242	.	A	G	.	.	MAF_USDA=13.934
NC_035087.1	28519292	.	G	A	.	.	MAF_USDA=13.934
NC_035087.1	28519307	.	T	C	.	.	MAF_INRAE=19.167;MAF_USDA=12.941
NC_035087.1	28519328	.	A	G	.	.	MAF_USDA=13.934
NC_035087.1	28519414	.	C	G	.	.	MAF_INRAE=29.167;MAF_USDA=12.5
NC_035087.1	28519428	.	C	G	.	.	MAF_INRAE=5.696;MAF_USDA=9.016
NC_035087.1	28519438	.	T	C	.	.	MAF_USDA=3.279
NC_035087.1	28519491	.	C	T	.	.	MAF_INRAE=31.646;MAF_USDA=44.118
NC_035087.1	28519566	.	G	A	.	.	MAF_INRAE=32.278;MAF_USDA=44.706
NC_035087.1	28519611	.	G	T	.	.	MAF_USDA=14.118
NC_035087.1	28519667	.	A	G	.	.	MAF_INRAE=32.278;MAF_USDA=44.118
NC_035087.1	28519778	.	C	T	.	.	MAF_USDA=3.279
NC_035087.1	28519789	.	A	C	.	.	MAF_USDA=4.098
NC_035087.1	28519804	.	G	A	.	.	MAF_USDA=4.706
NC_035087.1	28519829	.	G	C	.	.	MAF_INRAE=5.263
NC_035087.1	28519833	.	T	C	.	.	MAF_INRAE=44.304;MAF_USDA=4.918
NC_035087.1	28519851	.	C	A	.	.	MAF_INRAE=5.063;MAF_USDA=5.833
NC_035087.1	28519874	.	A	C	.	.	MAF_INRAE=17.5;MAF_USDA=13.529
NC_035087.1	28519940	.	C	A	.	.	MAF_INRAE=47.368;MAF_USDA=24.706
NC_035087.1	28519950	.	T	C	.	.	MAF_USDA=21.429
NC_035087.1	28519981	.	A	G	.	.	MAF_USDA=44.048
NC_035087.1	28519986	.	G	T	.	.	MAF_USDA=13.095
NC_035087.1	28520007	.	G	T	.	.	MAF_USDA=43.452
NC_035087.1	28520015	.	C	T	.	.	MAF_USDA=44.643
NC_035087.1	28520032	.	T	C	.	.	MAF_USDA=11.667
NC_035087.1	28520059	.	A	T	.	.	MAF_USDA=35.366
NC_035087.1	28520595	.	T	C	.	.	MAF_USDA=23.494
NC_035087.1	28520612	.	T	G	.	.	MAF_USDA=11.765
NC_035087.1	28520759	.	G	T	.	.	MAF_USDA=1.639
NC_035087.1	28520839	.	G	T	.	.	MAF_INRAE=17.722;MAF_USDA=20.588
NC_035087.1	28521012	.	T	C	.	.	MAF_INRAE=32.278;MAF_USDA=35.294
NC_035087.1	28521013	.	C	T	.	.	MAF_INRAE=29.167;MAF_USDA=34.706
NC_035087.1	28521028	.	T	C	.	.	MAF_USDA=2.941
NC_035087.1	28521049	.	ATA	ATT	.	.	MAF_USDA=6.25
NC_035087.1	28521051	.	A	T	.	.	MAF_INRAE=43.671
NC_035087.1	28521059	.	A	C	.	.	MAF_INRAE=32.278;MAF_USDA=12.5
NC_035087.1	28521061	.	T	A	.	.	MAF_INRAE=46.835;MAF_USDA=6.25
NC_035087.1	28521062	.	T	G	.	.	MAF_INRAE=5.696;MAF_USDA=11.475
NC_035087.1	28521088	.	G	A	.	.	MAF_INRAE=32.278;MAF_USDA=34.118
NC_035087.1	28521105	.	T	G	.	.	MAF_INRAE=32.278;MAF_USDA=46.471
NC_035087.1	28521114	.	G	T	.	.	MAF_INRAE=32.278;MAF_USDA=45.294
NC_035087.1	28521128	.	A	C	.	.	MAF_USDA=16.393
NC_035087.1	28521182	.	A	G	.	.	MAF_INRAE=32.278;MAF_USDA=34.706
NC_035087.1	28521186	.	C	T	.	.	MAF_INRAE=10.0;MAF_USDA=21.765
NC_035087.1	28521240	.	C	T	.	.	MAF_USDA=16.471
NC_035087.1	28521318	.	T	C	.	.	MAF_INRAE=20.253;MAF_USDA=18.235
NC_035087.1	28521345	.	A	G	.	.	MAF_USDA=5.294
NC_035087.1	28521371	.	C	T	.	.	MAF_USDA=6.557
NC_035087.1	28521378	.	T	A	.	.	MAF_USDA=1.667
NC_035087.1	28521648	.	A	G	.	.	MAF_INRAE=37.975
NC_035087.1	28521792	.	T	A	.	.	MAF_USDA=2.459
NC_035087.1	28521903	.	C	A	.	.	MAF_USDA=1.639
NC_035087.1	28521963	.	A	C	.	.	MAF_INRAE=32.278;MAF_USDA=35.294
NC_035087.1	28522109	.	C	A	.	.	MAF_INRAE=5.696;MAF_USDA=7.377
NC_035087.1	28522158	.	A	G	.	.	MAF_INRAE=37.342;MAF_USDA=25.882
NC_035087.1	28522197	.	T	G	.	.	MAF_USDA=16.393
NC_035087.1	28522216	.	A	G	.	.	MAF_USDA=18.235
NC_035087.1	28522217	.	A	C	.	.	MAF_USDA=15.574
NC_035087.1	28522229	.	T	A	.	.	MAF_USDA=2.459
NC_035087.1	28522481	.	C	T	.	.	MAF_USDA=1.639
NC_035087.1	28522584	.	A	G	.	.	MAF_USDA=13.529
NC_035087.1	28522592	.	T	C	.	.	MAF_USDA=2.459
NC_035087.1	28522779	.	C	T	.	.	MAF_USDA=1.639
NC_035087.1	28522799	.	A	C	.	.	MAF_USDA=25.0
NC_035087.1	28522802	.	A	C	.	.	MAF_USDA=25.0
NC_035087.1	28522806	.	A	T	.	.	MAF_INRAE=9.167;MAF_USDA=27.083
NC_035087.1	28522828	.	T	C	.	.	MAF_USDA=27.083
NC_035087.1	28522853	.	T	A	.	.	MAF_USDA=2.459
NC_035087.1	28522885	.	C	A	.	.	MAF_INRAE=31.646;MAF_USDA=29.167
NC_035087.1	28522893	.	A	G	.	.	MAF_USDA=1.639
NC_035087.1	28522909	.	C	G	.	.	MAF_USDA=2.459
NC_035087.1	28523010	.	G	C	.	.	MAF_INRAE=17.722;MAF_USDA=18.235
NC_035087.1	28523091	.	A	T	.	.	MAF_INRAE=44.304;MAF_USDA=4.918
NC_035087.1	28523132	.	G	A	.	.	MAF_INRAE=5.696;MAF_USDA=4.098
NC_035087.1	28523173	.	C	A	.	.	MAF_INRAE=10.526;MAF_USDA=8.824
NC_035087.1	28523199	.	T	C	.	.	MAF_INRAE=1.667;MAF_USDA=7.647
NC_035087.1	28523230	.	T	G	.	.	MAF_INRAE=1.667;MAF_USDA=7.647
NC_035087.1	28523302	.	A	T	.	.	MAF_USDA=2.459
NC_035087.1	28523372	.	G	T	.	.	MAF_INRAE=11.667
NC_035087.1	28523463	.	T	C	.	.	MAF_USDA=2.459
NC_035087.1	28523560	.	T	A	.	.	MAF_INRAE=5.696;MAF_USDA=5.294
NC_035087.1	28523611	.	C	T	.	.	MAF_USDA=6.471
NC_035087.1	28523810	.	T	A	.	.	MAF_INRAE=44.937;MAF_USDA=6.557
NC_035087.1	28523833	.	T	C	.	.	MAF_USDA=9.412
NC_035087.1	28523869	.	C	A	.	.	MAF_INRAE=13.924;MAF_USDA=21.176
NC_035087.1	28523896	.	C	A	.	.	MAF_INRAE=1.667;MAF_USDA=8.235
NC_035087.1	28524102	.	A	G	.	.	MAF_INRAE=10.833
NC_035087.1	28524113	.	C	A	.	.	MAF_USDA=16.471
NC_035087.1	28524239	.	C	T	.	.	MAF_INRAE=11.392;MAF_USDA=12.353
NC_035087.1	28524358	.	A	G	.	.	MAF_USDA=9.412
NC_035087.1	28524377	.	G	A	.	.	MAF_INRAE=18.333;MAF_USDA=12.941
NC_035087.1	28524397	.	C	T	.	.	MAF_INRAE=5.263
NC_035087.1	28524455	.	T	C	.	.	MAF_USDA=3.279
NC_035087.1	28524501	.	C	A	.	.	MAF_USDA=1.639
NC_035087.1	28524516	.	A	C	.	.	MAF_USDA=7.059
NC_035087.1	28524557	.	G	A	.	.	MAF_INRAE=10.526;MAF_USDA=8.824
NC_035087.1	28524570	.	A	C	.	.	MAF_INRAE=32.911;MAF_USDA=42.941
NC_035087.1	28524573	.	C	T	.	.	MAF_INRAE=5.263
NC_035087.1	28524600	.	G	T	.	.	MAF_INRAE=10.526
NC_035087.1	28524688	.	T	C	.	.	MAF_INRAE=11.392;MAF_USDA=11.765
NC_035087.1	28524756	.	C	T	.	.	MAF_USDA=2.941
NC_035087.1	28524875	.	G	A	.	.	MAF_USDA=2.459
NC_035087.1	28524905	.	A	G	.	.	MAF_INRAE=10.526
NC_035087.1	28524919	.	C	G	.	.	MAF_INRAE=10.526
NC_035087.1	28524972	.	T	C	.	.	MAF_USDA=9.412
NC_035087.1	28524985	.	T	C	.	.	MAF_USDA=4.118
NC_035087.1	28525015	.	C	A	.	.	MAF_INRAE=49.367;MAF_USDA=17.059
NC_035087.1	28525042	.	G	C	.	.	MAF_INRAE=10.526;MAF_USDA=9.412
NC_035087.1	28525047	.	A	G	.	.	MAF_USDA=8.824
NC_035087.1	28525048	.	T	A	.	.	MAF_USDA=8.824
NC_035087.1	28525049	.	G	C	.	.	MAF_USDA=8.824
NC_035087.1	28525126	.	G	T	.	.	MAF_USDA=2.459
NC_035087.1	28525218	.	G	A	.	.	MAF_USDA=4.706
NC_035087.1	28525277	.	C	T	.	.	MAF_USDA=2.459
NC_035087.1	28525281	.	T	A	.	.	MAF_INRAE=1.667;MAF_USDA=7.059
NC_035087.1	28525301	.	A	C	.	.	MAF_USDA=12.941
NC_035087.1	28525303	.	C	A	.	.	MAF_USDA=12.941
NC_035087.1	28525322	.	T	G	.	.	MAF_INRAE=11.392;MAF_USDA=12.353
NC_035087.1	28525410	.	A	G	.	.	MAF_USDA=9.412
NC_035087.1	28525453	.	A	G	.	.	MAF_INRAE=32.278;MAF_USDA=44.118
NC_035087.1	28525479	.	G	C	.	.	MAF_USDA=2.459
NC_035087.1	28525490	.	G	A	.	.	MAF_USDA=4.098
NC_035087.1	28525491	.	A	G	.	.	MAF_USDA=7.059
NC_035087.1	28525708	.	A	T	.	.	MAF_USDA=17.262
NC_035087.1	28525709	.	G	T	.	.	MAF_USDA=6.25
NC_035087.1	28525818	.	G	A	.	.	MAF_USDA=8.197
NC_035087.1	28525927	.	T	G	.	.	MAF_INRAE=5.696;MAF_USDA=5.294
NC_035087.1	28525929	.	C	T	.	.	MAF_USDA=4.167
NC_035087.1	28525936	.	A	T	.	.	MAF_INRAE=1.667;MAF_USDA=4.167
NC_035087.1	28525940	.	G	A	.	.	MAF_INRAE=1.667;MAF_USDA=4.167
NC_035087.1	28526148	.	T	G	.	.	MAF_USDA=9.412
NC_035087.1	28526192	.	G	T	.	.	MAF_USDA=9.412
NC_035087.1	28526264	.	G	A	.	.	MAF_USDA=3.279
NC_035087.1	28526274	.	C	T	.	.	MAF_INRAE=46.835;MAF_USDA=25.882
NC_035087.1	28526299	.	G	A	.	.	MAF_INRAE=5.263;MAF_USDA=7.059
NC_035087.1	28526312	.	A	T	.	.	MAF_USDA=9.412
NC_035087.1	28526382	.	G	A	.	.	MAF_USDA=1.639
NC_035087.1	28526605	.	T	C	.	.	MAF_USDA=9.412
NC_035087.1	28526675	.	G	T	.	.	MAF_INRAE=32.911;MAF_USDA=42.771
NC_035087.1	28526685	.	G	A	.	.	MAF_USDA=7.627
NC_035087.1	28526687	.	G	T	.	.	MAF_USDA=4.819
NC_035087.1	28526750	.	T	C	.	.	MAF_USDA=12.712
NC_035087.1	28526822	.	C	A	.	.	MAF_USDA=2.542
NC_035087.1	28526879	.	G	T	.	.	MAF_USDA=3.39
NC_035087.1	28526892	.	G	C	.	.	MAF_INRAE=13.924;MAF_USDA=3.39
NC_035087.1	28526957	.	G	T	.	.	MAF_USDA=16.667
NC_035087.1	28526961	.	G	T	.	.	MAF_USDA=1.667
NC_035087.1	28527009	.	C	T	.	.	MAF_INRAE=5.263;MAF_USDA=6.548
NC_035087.1	28527011	.	G	T	.	.	MAF_USDA=10.119
NC_035087.1	28527118	.	G	A	.	.	MAF_USDA=7.143
NC_035087.1	28527155	.	G	A	.	.	MAF_INRAE=46.835;MAF_USDA=25.595
NC_035087.1	28527201	.	C	G	.	.	MAF_USDA=7.143
NC_035087.1	28527313	.	G	A	.	.	MAF_USDA=2.5
NC_035087.1	28527355	.	C	T	.	.	MAF_INRAE=1.667;MAF_USDA=4.167
NC_035087.1	28527358	.	A	T	.	.	MAF_USDA=7.143
NC_035087.1	28527400	.	C	T	.	.	MAF_INRAE=35.833;MAF_USDA=3.333
NC_035087.1	28527435	.	G	A	.	.	MAF_USDA=7.143
NC_035087.1	28527461	.	G	A	.	.	MAF_USDA=3.333
NC_035087.1	28527469	.	G	T	.	.	MAF_INRAE=5.263;MAF_USDA=1.667
NC_035087.1	28527488	.	G	A	.	.	MAF_USDA=1.667
NC_035087.1	28527512	.	A	T	.	.	MAF_USDA=4.237
NC_035087.1	28527514	.	G	A	.	.	MAF_USDA=7.229
NC_035087.1	28527560	.	A	G	.	.	MAF_USDA=1.667
NC_035087.1	28527601	.	G	A	.	.	MAF_USDA=29.167
NC_035087.1	28527730	.	A	G	.	.	MAF_USDA=1.667
NC_035087.1	28527766	.	G	A	.	.	MAF_INRAE=45.833
NC_035087.1	28527814	.	C	T	.	.	MAF_USDA=1.639
NC_035087.1	28528031	.	G	A	.	.	MAF_USDA=1.765
NC_035087.1	28528039	.	C	T	.	.	MAF_INRAE=7.895;MAF_USDA=6.471
NC_035087.1	28528041	.	G	A	.	.	MAF_USDA=2.5
NC_035087.1	28528070	.	C	T	.	.	MAF_USDA=8.824
NC_035087.1	28528112	.	G	A	.	.	MAF_USDA=1.695
NC_035087.1	28528122	.	G	A	.	.	MAF_USDA=6.627
NC_035087.1	28528178	.	C	A	.	.	MAF_USDA=9.036
NC_035087.1	28528191	.	A	C	.	.	MAF_INRAE=34.177;MAF_USDA=40.964
NC_035087.1	28528274	.	G	A	.	.	MAF_USDA=4.31
NC_035087.1	28528275	.	G	A	.	.	MAF_USDA=4.31
NC_035087.1	28528279	.	T	C	.	.	MAF_USDA=17.241
NC_035087.1	28528338	.	G	A	.	.	MAF_INRAE=1.667
NC_035087.1	28528475	.	T	G	.	.	MAF_USDA=18.033
NC_035087.1	28528480	.	A	C	.	.	MAF_USDA=26.23
NC_035087.1	28528529	.	T	C	.	.	MAF_USDA=2.459
NC_035087.1	28528719	.	G	A	.	.	MAF_USDA=3.39
NC_035087.1	28528723	.	G	C	.	.	MAF_USDA=4.237
NC_035087.1	28528729	.	A	T	.	.	MAF_USDA=3.39
NC_035087.1	28528786	.	G	A	.	.	MAF_USDA=7.5
NC_035087.1	28528806	.	G	A	.	.	MAF_USDA=7.927
NC_035087.1	28528863	.	A	C	.	.	MAF_USDA=10.625
NC_035087.1	28528927	.	G	C	.	.	MAF_USDA=13.043
NC_035087.1	28529021	.	G	A	.	.	MAF_USDA=12.195
NC_035087.1	28529116	.	T	C	.	.	MAF_INRAE=22.5;MAF_USDA=24.096
NC_035087.1	28529138	.	C	A	.	.	MAF_USDA=1.667
NC_035087.1	28529213	.	G	A	.	.	MAF_USDA=2.5
NC_035087.1	28529224	.	G	A	.	.	MAF_INRAE=5.263
NC_035087.1	28529292	.	T	G	.	.	MAF_INRAE=46.835;MAF_USDA=26.471
NC_035087.1	28529294	.	T	A	.	.	MAF_USDA=4.706
NC_035087.1	28529296	.	C	T	.	.	MAF_USDA=4.706
NC_035087.1	28529347	.	T	G	.	.	MAF_INRAE=10.526;MAF_USDA=8.235
NC_035087.1	28529382	.	C	A	.	.	MAF_USDA=7.377
NC_035087.1	28529383	.	C	T	.	.	MAF_USDA=7.377
NC_035087.1	28529502	.	C	T	.	.	MAF_INRAE=18.333;MAF_USDA=2.459
NC_035087.1	28529515	.	T	A	.	.	MAF_INRAE=8.333;MAF_USDA=12.353
NC_035087.1	28529552	.	A	G	.	.	MAF_USDA=1.639
NC_035087.1	28529605	.	C	G	.	.	MAF_USDA=2.083
NC_035087.1	28529607	.	A	T	.	.	MAF_USDA=2.083
NC_035087.1	28529609	.	T	G	.	.	MAF_USDA=2.083
NC_035087.1	28529611	.	C	T	.	.	MAF_USDA=2.083
NC_035087.1	28529628	.	G	A	.	.	MAF_INRAE=13.924;MAF_USDA=20.588
NC_035087.1	28529685	.	T	A	.	.	MAF_INRAE=19.167;MAF_USDA=2.459
NC_035087.1	28529700	.	T	C	.	.	MAF_INRAE=10.759;MAF_USDA=11.765
NC_035087.1	28529793	.	G	T	.	.	MAF_USDA=27.083
NC_035087.1	28529941	.	G	T	.	.	MAF_INRAE=5.833
NC_035087.1	28530053	.	C	T	.	.	MAF_INRAE=44.304;MAF_USDA=4.918
NC_035087.1	28530054	.	G	A	.	.	MAF_USDA=1.639
NC_035087.1	28530148	.	C	T	.	.	MAF_INRAE=11.392;MAF_USDA=12.941
NC_035087.1	28530226	.	A	G	.	.	MAF_USDA=3.279
NC_035087.1	28530301	.	G	C	.	.	MAF_USDA=1.765
NC_035087.1	28530319	.	C	T	.	.	MAF_INRAE=11.392;MAF_USDA=12.353
NC_035087.1	28530324	.	G	T	.	.	MAF_USDA=1.765
NC_035087.1	28530364	.	T	C	.	.	MAF_USDA=2.083
NC_035087.1	28530391	.	G	T	.	.	MAF_USDA=7.059
NC_035087.1	28530392	.	T	A	.	.	MAF_USDA=7.059
NC_035087.1	28530469	.	G	T	.	.	MAF_USDA=9.412
NC_035087.1	28530475	.	A	T	.	.	MAF_USDA=7.377
NC_035087.1	28530629	.	G	A	.	.	MAF_USDA=2.459
NC_035087.1	28530653	.	T	A	.	.	MAF_USDA=1.765
NC_035087.1	28530686	.	A	T	.	.	MAF_USDA=4.098
NC_035087.1	28530854	.	G	A	.	.	MAF_USDA=1.639
NC_035087.1	28530885	.	G	A	.	.	MAF_USDA=8.824
NC_035087.1	28530985	.	T	G	.	.	MAF_USDA=1.667
NC_035087.1	28530998	.	A	C	.	.	MAF_INRAE=50.0
NC_035087.1	28531013	.	C	G	.	.	MAF_INRAE=11.392
NC_035087.1	28531056	.	A	C	.	.	MAF_INRAE=32.278;MAF_USDA=45.882
NC_035087.1	28531111	.	T	A	.	.	MAF_INRAE=5.263
NC_035087.1	28531202	.	C	T	.	.	MAF_INRAE=10.526
NC_035087.1	28531206	.	G	A	.	.	MAF_INRAE=39.241;MAF_USDA=3.279
NC_035087.1	28531282	.	C	T	.	.	MAF_INRAE=13.924;MAF_USDA=25.882
NC_035087.1	28531294	.	C	A	.	.	MAF_INRAE=10.526
NC_035087.1	28531310	.	G	A	.	.	MAF_INRAE=28.481;MAF_USDA=44.118
NC_035087.1	28531324	.	C	A	.	.	MAF_INRAE=28.481;MAF_USDA=44.706
NC_035087.1	28531445	.	T	G	.	.	MAF_INRAE=10.759;MAF_USDA=12.353
NC_035087.1	28531501	.	T	G	.	.	MAF_INRAE=11.667
NC_035087.1	28531517	.	C	T	.	.	MAF_INRAE=5.833
NC_035087.1	28531536	.	T	C	.	.	MAF_INRAE=32.278;MAF_USDA=44.706
NC_035087.1	28531575	.	G	T	.	.	MAF_USDA=9.412
NC_035087.1	28531592	.	G	T	.	.	MAF_USDA=1.639
NC_035087.1	28531609	.	T	G	.	.	MAF_INRAE=38.608;MAF_USDA=9.412
NC_035087.1	28531629	.	T	G	.	.	MAF_INRAE=14.557;MAF_USDA=6.557
NC_035087.1	28531636	.	C	G	.	.	MAF_USDA=7.059
NC_035087.1	28531654	.	T	C	.	.	MAF_INRAE=28.481;MAF_USDA=46.471
NC_035087.1	28531748	.	C	T	.	.	MAF_INRAE=1.667;MAF_USDA=1.765
NC_035087.1	28531838	.	C	A	.	.	MAF_INRAE=10.526;MAF_USDA=8.824
NC_035087.1	28531925	.	G	A	.	.	MAF_INRAE=10.526;MAF_USDA=4.918
NC_035087.1	28531952	.	G	C	.	.	MAF_INRAE=13.924;MAF_USDA=23.529
NC_035087.1	28531959	.	C	A	.	.	MAF_INRAE=42.405;MAF_USDA=41.765
NC_035087.1	28531980	.	C	G	.	.	MAF_INRAE=28.481;MAF_USDA=47.647
NC_035087.1	28532012	.	A	C	.	.	MAF_USDA=15.882
NC_035087.1	28532269	.	T	A	.	.	MAF_INRAE=29.114;MAF_USDA=46.471
NC_035087.1	28532291	.	A	G	.	.	MAF_INRAE=42.105;MAF_USDA=49.412
NC_035087.1	28532300	.	A	T	.	.	MAF_USDA=4.706
NC_035087.1	28532358	.	A	G	.	.	MAF_USDA=5.294
NC_035087.1	28532393	.	T	G	.	.	MAF_USDA=1.667
NC_035087.1	28532477	.	C	T	.	.	MAF_USDA=4.167
NC_035087.1	28532487	.	G	A	.	.	MAF_USDA=2.5
NC_035087.1	28532494	.	G	T	.	.	MAF_USDA=7.5
NC_035087.1	28532498	.	T	G	.	.	MAF_INRAE=42.105;MAF_USDA=48.81
NC_035087.1	28532523	.	G	T	.	.	MAF_INRAE=42.105;MAF_USDA=50.0
NC_035087.1	28532551	.	A	G	.	.	MAF_INRAE=42.105;MAF_USDA=47.059
NC_035087.1	28532562	.	A	G	.	.	MAF_USDA=2.459
NC_035087.1	28532572	.	G	T	.	.	MAF_USDA=6.557
NC_035087.1	28532576	.	T	G	.	.	MAF_INRAE=42.105;MAF_USDA=48.824
NC_035087.1	28532596	.	T	G	.	.	MAF_INRAE=42.105;MAF_USDA=47.059
NC_035087.1	28532681	.	G	A	.	.	MAF_USDA=1.765
NC_035087.1	28532682	.	G	A	.	.	MAF_USDA=2.083
NC_035087.1	28532741	.	C	T	.	.	MAF_INRAE=13.924;MAF_USDA=22.941
NC_035087.1	28532760	.	T	G	.	.	MAF_USDA=2.459
NC_035087.1	28532798	.	C	G	.	.	MAF_USDA=2.459
NC_035087.1	28532818	.	G	A	.	.	MAF_USDA=33.333
NC_035087.1	28532831	.	T	C	.	.	MAF_INRAE=17.722;MAF_USDA=19.412
NC_035087.1	28532936	.	A	C	.	.	MAF_USDA=2.459
NC_035087.1	28532984	.	C	T	.	.	MAF_INRAE=46.203;MAF_USDA=28.235
NC_035087.1	28533050	.	C	T	.	.	MAF_USDA=2.083
NC_035087.1	28533073	.	T	A	.	.	MAF_INRAE=28.481;MAF_USDA=46.471
NC_035087.1	28533111	.	A	G	.	.	MAF_USDA=5.882
NC_035087.1	28533122	.	G	T	.	.	MAF_INRAE=1.667;MAF_USDA=8.235
NC_035087.1	28533131	.	T	C	.	.	MAF_USDA=5.882
NC_035087.1	28533222	.	G	A	.	.	MAF_USDA=5.882
NC_035087.1	28533281	.	G	T	.	.	MAF_INRAE=10.526
NC_035087.1	28533292	.	A	C	.	.	MAF_USDA=16.471
NC_035087.1	28533296	.	T	G	.	.	MAF_INRAE=46.203;MAF_USDA=28.235
NC_035087.1	28533327	.	G	A	.	.	MAF_INRAE=6.667;MAF_USDA=3.279
NC_035087.1	28533377	.	A	G	.	.	MAF_INRAE=10.526
NC_035087.1	28533440	.	G	T	.	.	MAF_USDA=1.639
NC_035087.1	28533477	.	T	C	.	.	MAF_USDA=1.639
NC_035087.1	28533479	.	G	C	.	.	MAF_INRAE=5.263
NC_035087.1	28533480	.	A	T	.	.	MAF_USDA=2.459
NC_035087.1	28533486	.	A	G	.	.	MAF_INRAE=14.557;MAF_USDA=21.176
NC_035087.1	28533526	.	T	A	.	.	MAF_USDA=2.459
NC_035087.1	28533547	.	C	A	.	.	MAF_INRAE=13.924;MAF_USDA=23.529
NC_035087.1	28533563	.	T	G	.	.	MAF_USDA=2.459
NC_035087.1	28533620	.	C	A	.	.	MAF_INRAE=46.203;MAF_USDA=27.647
NC_035087.1	28533672	.	C	G	.	.	MAF_USDA=5.882
NC_035087.1	28533713	.	T	A	.	.	MAF_USDA=2.459
NC_035087.1	28533726	.	G	A	.	.	MAF_USDA=2.459
NC_035087.1	28533821	.	G	A	.	.	MAF_INRAE=19.167;MAF_USDA=11.475
NC_035087.1	28533928	.	A	G	.	.	MAF_USDA=5.882
NC_035087.1	28533969	.	T	C	.	.	MAF_INRAE=29.114;MAF_USDA=41.667
NC_035087.1	28533974	.	T	G	.	.	MAF_INRAE=38.608
NC_035087.1	28533999	.	G	T	.	.	MAF_INRAE=29.114;MAF_USDA=47.059
NC_035087.1	28534000	.	T	A	.	.	MAF_USDA=3.279
NC_035087.1	28534049	.	A	C	.	.	MAF_USDA=2.459
NC_035087.1	28534060	.	G	A	.	.	MAF_USDA=3.279
NC_035087.1	28534066	.	A	C	.	.	MAF_INRAE=28.481;MAF_USDA=48.235
NC_035087.1	28534090	.	T	G	.	.	MAF_USDA=1.639
NC_035087.1	28534094	.	A	C	.	.	MAF_INRAE=10.127;MAF_USDA=7.059
NC_035087.1	28534099	.	T	C	.	.	MAF_USDA=2.459
NC_035087.1	28534134	.	C	A	.	.	MAF_INRAE=10.127;MAF_USDA=7.059
NC_035087.1	28534155	.	T	A	.	.	MAF_USDA=7.059
NC_035087.1	28534198	.	G	T	.	.	MAF_USDA=3.279
NC_035087.1	28534207	.	G	T	.	.	MAF_USDA=6.557
NC_035087.1	28534219	.	G	T	.	.	MAF_INRAE=18.354;MAF_USDA=20.588
NC_035087.1	28534366	.	C	T	.	.	MAF_INRAE=12.658;MAF_USDA=12.941
NC_035087.1	28534421	.	A	G	.	.	MAF_INRAE=6.667;MAF_USDA=1.639
NC_035087.1	28534436	.	C	A	.	.	MAF_USDA=4.706
NC_035087.1	28534458	.	C	G	.	.	MAF_INRAE=13.291;MAF_USDA=22.941
NC_035087.1	28534523	.	G	T	.	.	MAF_INRAE=5.263
NC_035087.1	28534547	.	A	C	.	.	MAF_INRAE=15.19;MAF_USDA=25.294
NC_035087.1	28534561	.	G	A	.	.	MAF_USDA=9.836
NC_035087.1	28534618	.	A	G	.	.	MAF_USDA=4.167
NC_035087.1	28534628	.	T	G	.	.	MAF_USDA=33.333
NC_035087.1	28534629	.	A	C	.	.	MAF_INRAE=42.105;MAF_USDA=39.583
NC_035087.1	28534631	.	T	G	.	.	MAF_INRAE=20.833;MAF_USDA=41.667
NC_035087.1	28534634	.	C	G	.	.	MAF_INRAE=20.833;MAF_USDA=41.667
NC_035087.1	28534829	.	G	C	.	.	MAF_INRAE=5.833
NC_035087.1	28534915	.	G	T	.	.	MAF_USDA=2.459
NC_035087.1	28534921	.	G	A	.	.	MAF_USDA=4.118
NC_035087.1	28534927	.	C	T	.	.	MAF_INRAE=13.291;MAF_USDA=23.529
NC_035087.1	28535003	.	G	A	.	.	MAF_INRAE=28.481;MAF_USDA=46.471
NC_035087.1	28535004	.	C	T	.	.	MAF_USDA=2.459
NC_035087.1	28535049	.	C	A	.	.	MAF_USDA=1.765
NC_035087.1	28535056	.	G	T	.	.	MAF_INRAE=28.481;MAF_USDA=49.412
NC_035087.1	28535077	.	A	G	.	.	MAF_INRAE=13.924;MAF_USDA=25.294
NC_035087.1	28535078	.	A	T	.	.	MAF_INRAE=15.0;MAF_USDA=25.294
NC_035087.1	28535168	.	G	T	.	.	MAF_INRAE=29.114;MAF_USDA=39.583
NC_035087.1	28535184	.	G	A	.	.	MAF_USDA=4.118
NC_035087.1	28535205	.	G	C	.	.	MAF_USDA=6.557
NC_035087.1	28535206	.	C	A	.	.	MAF_INRAE=28.481;MAF_USDA=47.647
NC_035087.1	28535217	.	C	A	.	.	MAF_INRAE=17.722;MAF_USDA=18.824
NC_035087.1	28535234	.	G	T	.	.	MAF_USDA=2.459
NC_035087.1	28535244	.	C	T	.	.	MAF_USDA=3.279
NC_035087.1	28535273	.	A	G	.	.	MAF_USDA=11.475
NC_035087.1	28535309	.	G	A	.	.	MAF_USDA=1.765
NC_035087.1	28535345	.	A	C	.	.	MAF_INRAE=28.481;MAF_USDA=46.471
NC_035087.1	28535369	.	G	C	.	.	MAF_USDA=1.176
NC_035087.1	28535371	.	C	T	.	.	MAF_INRAE=13.924;MAF_USDA=24.706
NC_035087.1	28535418	.	A	C	.	.	MAF_INRAE=10.526
NC_035087.1	28535480	.	T	A	.	.	MAF_INRAE=28.481;MAF_USDA=47.647
NC_035087.1	28535490	.	C	T	.	.	MAF_USDA=2.459
NC_035087.1	28535496	.	C	T	.	.	MAF_USDA=4.118
NC_035087.1	28535507	.	C	A	.	.	MAF_USDA=4.118
NC_035087.1	28535530	.	C	T	.	.	MAF_INRAE=14.557;MAF_USDA=19.643
NC_035087.1	28535607	.	A	C	.	.	MAF_INRAE=23.333;MAF_USDA=43.75
NC_035087.1	28535620	.	G	A	.	.	MAF_INRAE=17.5;MAF_USDA=3.39
NC_035087.1	28535723	.	C	G	.	.	MAF_USDA=4.762
NC_035087.1	28535729	.	T	G	.	.	MAF_USDA=1.667
NC_035087.1	28535732	.	C	T	.	.	MAF_USDA=2.5
NC_035087.1	28535735	.	G	A	.	.	MAF_INRAE=23.333;MAF_USDA=43.452
NC_035087.1	28535747	.	A	T	.	.	MAF_INRAE=23.333;MAF_USDA=43.452
NC_035087.1	28535792	.	C	T	.	.	MAF_USDA=4.167
NC_035087.1	28535828	.	C	A	.	.	MAF_USDA=2.5
NC_035087.1	28535829	.	G	A	.	.	MAF_INRAE=9.167;MAF_USDA=22.024
NC_035087.1	28535830	.	A	G	.	.	MAF_USDA=2.5
NC_035087.1	28535894	.	T	C	.	.	MAF_USDA=1.786
NC_035087.1	28535925	.	G	A	.	.	MAF_USDA=1.667
NC_035087.1	28535989	.	T	G	.	.	MAF_INRAE=23.333;MAF_USDA=48.214
NC_035087.1	28536014	.	C	A	.	.	MAF_USDA=2.083
NC_035087.1	28536093	.	A	G	.	.	MAF_INRAE=5.0;MAF_USDA=1.667
NC_035087.1	28536104	.	G	A	.	.	MAF_USDA=4.762
NC_035087.1	28536133	.	G	A	.	.	MAF_USDA=2.542
NC_035087.1	28536135	.	A	C	.	.	MAF_USDA=4.819
NC_035087.1	28536237	.	C	T	.	.	MAF_INRAE=20.833;MAF_USDA=19.643
NC_035087.1	28536242	.	T	A	.	.	MAF_USDA=5.833
NC_035087.1	28536283	.	T	A	.	.	MAF_USDA=14.286
NC_035087.1	28536348	.	C	A	.	.	MAF_USDA=3.333
NC_035087.1	28536421	.	C	T	.	.	MAF_USDA=1.667
NC_035087.1	28536548	.	A	G	.	.	MAF_USDA=2.5
NC_035087.1	28536631	.	C	T	.	.	MAF_USDA=1.786
NC_035087.1	28536686	.	T	C	.	.	MAF_INRAE=9.167;MAF_USDA=36.905
NC_035087.1	28536747	.	A	C	.	.	MAF_INRAE=23.333;MAF_USDA=44.643
NC_035087.1	28536791	.	G	T	.	.	MAF_USDA=1.667
NC_035087.1	28536836	.	C	A	.	.	MAF_INRAE=20.0;MAF_USDA=2.5
NC_035087.1	28536852	.	A	T	.	.	MAF_USDA=5.357
NC_035087.1	28536947	.	G	A	.	.	MAF_INRAE=14.167;MAF_USDA=6.25
NC_035087.1	28536988	.	G	A	.	.	MAF_USDA=6.25
NC_035087.1	28536995	.	C	G	.	.	MAF_USDA=2.083
NC_035087.1	28537120	.	T	C	.	.	MAF_INRAE=5.833;MAF_USDA=2.083
NC_035087.1	28537122	.	T	A	.	.	MAF_INRAE=22.5;MAF_USDA=43.75
NC_035087.1	28537165	.	C	A	.	.	MAF_INRAE=23.333;MAF_USDA=43.75
NC_035087.1	28537246	.	T	G	.	.	MAF_USDA=8.333
NC_035087.1	28537263	.	T	C	.	.	MAF_INRAE=23.333;MAF_USDA=43.75
NC_035087.1	28537274	.	T	A	.	.	MAF_INRAE=23.333;MAF_USDA=43.75
NC_035087.1	28537285	.	A	C	.	.	MAF_INRAE=9.167;MAF_USDA=47.917
NC_035087.1	28537286	.	C	T	.	.	MAF_USDA=2.083
NC_035087.1	28537397	.	A	G	.	.	MAF_USDA=16.667
NC_035087.1	28537415	.	C	A	.	.	MAF_USDA=2.083
NC_035087.1	28537527	.	A	C	.	.	MAF_INRAE=22.5;MAF_USDA=43.75
NC_035087.1	28537551	.	C	T	.	.	MAF_INRAE=44.167;MAF_USDA=37.5
NC_035087.1	28537568	.	A	G	.	.	MAF_INRAE=23.333;MAF_USDA=45.833
NC_035087.1	28537689	.	C	A	.	.	MAF_INRAE=1.667;MAF_USDA=4.268
NC_035087.1	28537819	.	G	A	.	.	MAF_USDA=2.083
NC_035087.1	28537835	.	A	T	.	.	MAF_USDA=16.667
NC_035087.1	28537869	.	T	A	.	.	MAF_INRAE=20.833;MAF_USDA=43.75
NC_035087.1	28537900	.	A	T	.	.	MAF_USDA=2.083
NC_035087.1	28537915	.	T	G	.	.	MAF_USDA=2.083
NC_035087.1	28537926	.	G	C	.	.	MAF_INRAE=21.667;MAF_USDA=43.75
NC_035087.1	28538001	.	T	C	.	.	MAF_INRAE=21.667
NC_035087.1	28538042	.	T	A	.	.	MAF_USDA=4.878
NC_035087.1	28538074	.	G	A	.	.	MAF_INRAE=18.333;MAF_USDA=45.833
NC_035087.1	28538197	.	G	A	.	.	MAF_INRAE=6.667;MAF_USDA=45.833
NC_035087.1	28538303	.	G	A	.	.	MAF_INRAE=24.684;MAF_USDA=43.976
NC_035087.1	28538321	.	G	A	.	.	MAF_INRAE=5.696;MAF_USDA=5.357
NC_035087.1	28538326	.	C	T	.	.	MAF_USDA=2.5
NC_035087.1	28538460	.	G	A	.	.	MAF_USDA=1.667
NC_035087.1	28538506	.	G	A	.	.	MAF_USDA=1.639
NC_035087.1	28538558	.	G	T	.	.	MAF_USDA=1.786
NC_035087.1	28538560	.	T	C	.	.	MAF_USDA=3.571
NC_035087.1	28538565	.	C	T	.	.	MAF_USDA=1.667
NC_035087.1	28538566	.	G	A	.	.	MAF_USDA=3.571
NC_035087.1	28538655	.	G	A	.	.	MAF_USDA=1.667
NC_035087.1	28538660	.	T	C	.	.	MAF_USDA=1.786
NC_035087.1	28538661	.	C	T	.	.	MAF_INRAE=38.333;MAF_USDA=46.429
NC_035087.1	28538680	.	A	C	.	.	MAF_INRAE=20.833;MAF_USDA=20.238
NC_035087.1	28538713	.	A	G	.	.	MAF_USDA=3.333
NC_035087.1	28538745	.	T	A	.	.	MAF_INRAE=20.0;MAF_USDA=13.855
NC_035087.1	28538798	.	C	T	.	.	MAF_USDA=4.762
NC_035087.1	28538850	.	T	G	.	.	MAF_USDA=2.5
NC_035087.1	28538974	.	C	G	.	.	MAF_USDA=4.268
NC_035087.1	28538997	.	G	A	.	.	MAF_INRAE=7.5;MAF_USDA=12.651
NC_035087.1	28539059	.	G	T	.	.	MAF_USDA=4.918
NC_035087.1	28539062	.	T	A	.	.	MAF_USDA=5.738
NC_035087.1	28539098	.	G	A	.	.	MAF_USDA=13.333
NC_035087.1	28539099	.	T	A	.	.	MAF_USDA=15.0
NC_035087.1	28539100	.	C	A	.	.	MAF_USDA=13.333
NC_035087.1	28539122	.	G	C	.	.	MAF_USDA=3.39
NC_035087.1	28539226	.	T	A	.	.	MAF_USDA=6.25
NC_035087.1	28539279	.	A	T	.	.	MAF_USDA=4.118
NC_035087.1	28539293	.	A	C	.	.	MAF_INRAE=32.278;MAF_USDA=44.706
NC_035087.1	28539347	.	A	T	.	.	MAF_USDA=4.118
NC_035087.1	28539349	.	G	A	.	.	MAF_INRAE=47.468;MAF_USDA=26.471
NC_035087.1	28539451	.	C	T	.	.	MAF_INRAE=15.789;MAF_USDA=44.706
NC_035087.1	28539485	.	T	C	.	.	MAF_INRAE=15.789;MAF_USDA=44.706
NC_035087.1	28539533	.	G	A	.	.	MAF_USDA=4.918
NC_035087.1	28539603	.	A	T	.	.	MAF_INRAE=15.789;MAF_USDA=44.706
NC_035087.1	28539657	.	G	T	.	.	MAF_USDA=4.217
NC_035087.1	28539691	.	C	T	.	.	MAF_USDA=19.643
NC_035087.1	28540515	.	A	C	.	.	MAF_INRAE=15.789;MAF_USDA=45.294
NC_035087.1	28540553	.	T	C	.	.	MAF_INRAE=21.053;MAF_USDA=11.765
NC_035087.1	28540555	.	A	C	.	.	MAF_USDA=6.25
NC_035087.1	28540559	.	T	G	.	.	MAF_USDA=4.918
NC_035087.1	28540646	.	T	G	.	.	MAF_INRAE=48.101;MAF_USDA=26.471
NC_035087.1	28540654	.	G	T	.	.	MAF_INRAE=1.667;MAF_USDA=1.765
NC_035087.1	28540698	.	G	T	.	.	MAF_USDA=3.529
NC_035087.1	28540723	.	T	G	.	.	MAF_INRAE=38.608;MAF_USDA=4.098
NC_035087.1	28540748	.	G	T	.	.	MAF_USDA=3.529
NC_035087.1	28540764	.	T	C	.	.	MAF_INRAE=3.797;MAF_USDA=6.25
NC_035087.1	28540774	.	T	C	.	.	MAF_USDA=4.118
NC_035087.1	28540823	.	A	C	.	.	MAF_INRAE=17.722;MAF_USDA=21.429
NC_035087.1	28540899	.	T	G	.	.	MAF_INRAE=1.667;MAF_USDA=1.765
NC_035087.1	28540917	.	T	G	.	.	MAF_INRAE=31.646;MAF_USDA=44.706
NC_035087.1	28540924	.	T	C	.	.	MAF_USDA=3.279
NC_035087.1	28540930	.	A	C	.	.	MAF_INRAE=46.835;MAF_USDA=27.647
NC_035087.1	28540941	.	A	T	.	.	MAF_INRAE=32.278;MAF_USDA=48.235
NC_035087.1	28541011	.	A	G	.	.	MAF_USDA=1.639
NC_035087.1	28541017	.	C	A	.	.	MAF_INRAE=15.19;MAF_USDA=13.529
NC_035087.1	28541147	.	T	C	.	.	MAF_INRAE=17.722;MAF_USDA=18.235
NC_035087.1	28541217	.	T	C	.	.	MAF_USDA=1.639
NC_035087.1	28541231	.	C	A	.	.	MAF_INRAE=39.241;MAF_USDA=4.098
NC_035087.1	28541232	.	T	C	.	.	MAF_INRAE=38.333;MAF_USDA=4.098
NC_035087.1	28541253	.	G	A	.	.	MAF_INRAE=14.557;MAF_USDA=3.279
NC_035087.1	28541289	.	C	T	.	.	MAF_INRAE=39.241;MAF_USDA=4.098
NC_035087.1	28541399	.	A	C	.	.	MAF_USDA=3.279
NC_035087.1	28541409	.	G	T	.	.	MAF_INRAE=21.053;MAF_USDA=12.353
NC_035087.1	28541504	.	C	T	.	.	MAF_INRAE=14.557;MAF_USDA=24.706
NC_035087.1	28541515	.	G	C	.	.	MAF_INRAE=32.278;MAF_USDA=44.706
NC_035087.1	28541612	.	T	G	.	.	MAF_INRAE=46.835;MAF_USDA=12.5
NC_035087.1	28541663	.	C	G	.	.	MAF_INRAE=5.696;MAF_USDA=4.098
NC_035087.1	28541684	.	G	T	.	.	MAF_USDA=2.459
NC_035087.1	28541687	.	A	T	.	.	MAF_INRAE=5.833
NC_035087.1	28541701	.	C	G	.	.	MAF_INRAE=14.557;MAF_USDA=24.706
NC_035087.1	28541732	.	G	T	.	.	MAF_INRAE=14.557;MAF_USDA=24.706
NC_035087.1	28541785	.	A	G	.	.	MAF_USDA=4.098
NC_035087.1	28541807	.	C	T	.	.	MAF_INRAE=17.722
NC_035087.1	28541816	.	A	C	.	.	MAF_USDA=3.279
NC_035087.1	28541817	.	C	G	.	.	MAF_USDA=3.279
NC_035087.1	28541854	.	G	C	.	.	MAF_INRAE=46.835;MAF_USDA=27.647
NC_035087.1	28541868	.	G	C	.	.	MAF_INRAE=19.167;MAF_USDA=2.459
NC_035087.1	28541875	.	T	A	.	.	MAF_INRAE=14.557;MAF_USDA=21.176
NC_035087.1	28541901	.	T	C	.	.	MAF_INRAE=14.557;MAF_USDA=25.294
NC_035087.1	28541918	.	A	G	.	.	MAF_INRAE=14.557;MAF_USDA=25.882
NC_035087.1	28541958	.	G	A	.	.	MAF_USDA=1.765
NC_035087.1	28541959	.	C	A	.	.	MAF_USDA=1.765
NC_035087.1	28541969	.	A	G	.	.	MAF_INRAE=10.526
NC_035087.1	28542577	.	A	T	.	.	MAF_USDA=10.417
NC_035087.1	28542666	.	T	G	.	.	MAF_USDA=12.5
NC_035087.1	28542679	.	C	T	.	.	MAF_USDA=23.494
NC_035087.1	28542697	.	G	C	.	.	MAF_USDA=29.167
NC_035087.1	28542715	.	G	A	.	.	MAF_USDA=12.5
NC_035087.1	28542755	.	T	G	.	.	MAF_USDA=39.583
NC_035087.1	28542867	.	A	T	.	.	MAF_INRAE=32.278;MAF_USDA=42.262
NC_035087.1	28543000	.	C	T	.	.	MAF_INRAE=13.924;MAF_USDA=24.118
NC_035087.1	28543001	.	A	T	.	.	MAF_INRAE=8.333;MAF_USDA=24.118
NC_035087.1	28543055	.	A	T	.	.	MAF_USDA=4.918
NC_035087.1	28543057	.	C	T	.	.	MAF_INRAE=6.962;MAF_USDA=7.059
NC_035087.1	28543064	.	G	T	.	.	MAF_USDA=1.639
NC_035087.1	28543083	.	T	C	.	.	MAF_USDA=6.557
NC_035087.1	28543107	.	T	C	.	.	MAF_USDA=1.639
NC_035087.1	28543304	.	A	G	.	.	MAF_INRAE=15.19;MAF_USDA=25.294
NC_035087.1	28543332	.	A	G	.	.	MAF_USDA=2.459
NC_035087.1	28543335	.	C	T	.	.	MAF_USDA=4.118
NC_035087.1	28543479	.	A	G	.	.	MAF_INRAE=46.835;MAF_USDA=21.176
NC_035087.1	28543493	.	G	T	.	.	MAF_INRAE=39.241;MAF_USDA=5.738
NC_035087.1	28543546	.	T	C	.	.	MAF_INRAE=5.263
NC_035087.1	28543568	.	A	G	.	.	MAF_INRAE=10.833
NC_035087.1	28543823	.	T	C	.	.	MAF_INRAE=1.667;MAF_USDA=3.529
NC_035087.1	28543845	.	C	T	.	.	MAF_INRAE=9.167
NC_035087.1	28543903	.	G	A	.	.	MAF_USDA=6.25
NC_035087.1	28544001	.	A	C	.	.	MAF_INRAE=11.667
NC_035087.1	28544015	.	G	T	.	.	MAF_INRAE=47.468;MAF_USDA=28.235
NC_035087.1	28544026	.	C	G	.	.	MAF_INRAE=23.333
NC_035087.1	28544039	.	G	A	.	.	MAF_USDA=1.639
NC_035087.1	28544116	.	C	A	.	.	MAF_USDA=2.459
NC_035087.1	28544243	.	T	C	.	.	MAF_USDA=2.459
NC_035087.1	28544301	.	C	T	.	.	MAF_INRAE=22.5
NC_035087.1	28544391	.	T	C	.	.	MAF_INRAE=10.526
NC_035087.1	28544396	.	A	C	.	.	MAF_INRAE=10.526;MAF_USDA=8.824
NC_035087.1	28544411	.	C	A	.	.	MAF_INRAE=42.5
NC_035087.1	28544442	.	T	G	.	.	MAF_INRAE=5.696;MAF_USDA=5.738
NC_035087.1	28544503	.	G	C	.	.	MAF_INRAE=47.468;MAF_USDA=26.471
NC_035087.1	28544510	.	C	G	.	.	MAF_USDA=1.639
NC_035087.1	28544552	.	T	C	.	.	MAF_USDA=10.656
NC_035087.1	28544565	.	C	T	.	.	MAF_USDA=3.279
NC_035087.1	28544566	.	G	A	.	.	MAF_INRAE=46.835;MAF_USDA=26.471
NC_035087.1	28544567	.	C	G	.	.	MAF_INRAE=11.667
NC_035087.1	28544578	.	C	A	.	.	MAF_INRAE=42.5
NC_035087.1	28544632	.	A	G	.	.	MAF_USDA=2.459
NC_035087.1	28544634	.	A	T	.	.	MAF_INRAE=19.167;MAF_USDA=5.738
NC_035087.1	28544755	.	T	C	.	.	MAF_INRAE=5.263
NC_035087.1	28544797	.	A	G	.	.	MAF_INRAE=20.886;MAF_USDA=42.353
NC_035087.1	28545197	.	A	G	.	.	MAF_USDA=21.739
NC_035087.1	28546317	.	A	G	.	.	MAF_USDA=33.333
NC_035087.1	28546319	.	A	C	.	.	MAF_USDA=27.083
NC_035087.1	28546325	.	T	C	.	.	MAF_USDA=37.5
NC_035087.1	28546584	.	T	G	.	.	MAF_INRAE=39.241;MAF_USDA=2.459
NC_035087.1	28546595	.	A	G	.	.	MAF_INRAE=32.278;MAF_USDA=44.262
NC_035087.1	28546613	.	A	T	.	.	MAF_INRAE=32.278;MAF_USDA=49.412
NC_035087.1	28546666	.	A	C	.	.	MAF_USDA=2.459
NC_035087.1	28546727	.	A	C	.	.	MAF_USDA=1.639
NC_035087.1	28546796	.	G	T	.	.	MAF_INRAE=5.696;MAF_USDA=14.118
NC_035087.1	28546871	.	G	A	.	.	MAF_INRAE=28.481;MAF_USDA=18.824
NC_035087.1	28546946	.	G	A	.	.	MAF_USDA=1.176
NC_035087.1	28547038	.	C	A	.	.	MAF_USDA=3.279
NC_035087.1	28547072	.	A	C	.	.	MAF_INRAE=32.278;MAF_USDA=49.412
NC_035087.1	28547168	.	A	G	.	.	MAF_USDA=2.459
NC_035087.1	28547182	.	C	T	.	.	MAF_USDA=4.118
NC_035087.1	28547217	.	G	A	.	.	MAF_INRAE=11.667
NC_035087.1	28547250	.	C	T	.	.	MAF_INRAE=10.526;MAF_USDA=30.0
NC_035087.1	28547282	.	T	G	.	.	MAF_USDA=2.459
NC_035087.1	28547308	.	C	T	.	.	MAF_INRAE=10.526;MAF_USDA=9.412
NC_035087.1	28547326	.	A	G	.	.	MAF_INRAE=32.911;MAF_USDA=49.412
NC_035087.1	28547338	.	C	G	.	.	MAF_INRAE=15.19;MAF_USDA=6.557
NC_035087.1	28547356	.	A	G	.	.	MAF_INRAE=17.722;MAF_USDA=43.529
NC_035087.1	28547376	.	A	G	.	.	MAF_USDA=2.459
NC_035087.1	28547378	.	T	A	.	.	MAF_USDA=2.459
NC_035087.1	28547454	.	C	T	.	.	MAF_INRAE=5.696;MAF_USDA=12.353
NC_035087.1	28547504	.	T	A	.	.	MAF_USDA=2.459
NC_035087.1	28547554	.	T	A	.	.	MAF_USDA=2.459
NC_035087.1	28547678	.	G	A	.	.	MAF_INRAE=32.278;MAF_USDA=50.0
NC_035087.1	28547687	.	T	A	.	.	MAF_USDA=1.639
NC_035087.1	28547746	.	G	A	.	.	MAF_INRAE=32.911;MAF_USDA=49.412
NC_035087.1	28547758	.	C	T	.	.	MAF_USDA=1.639
NC_035087.1	28547803	.	C	G	.	.	MAF_INRAE=39.241;MAF_USDA=3.333
NC_035087.1	28547849	.	A	C	.	.	MAF_INRAE=5.263
NC_035087.1	28548048	.	A	T	.	.	MAF_INRAE=5.263;MAF_USDA=6.471
NC_035087.1	28548059	.	G	A	.	.	MAF_USDA=5.738
NC_035087.1	28548060	.	T	A	.	.	MAF_INRAE=5.263;MAF_USDA=6.471
NC_035087.1	28548143	.	C	T	.	.	MAF_USDA=1.639
NC_035087.1	28548179	.	C	T	.	.	MAF_USDA=7.377
NC_035087.1	28548329	.	T	C	.	.	MAF_INRAE=13.924;MAF_USDA=7.377
NC_035087.1	28548410	.	C	A	.	.	MAF_INRAE=32.278;MAF_USDA=49.412
NC_035087.1	28548511	.	A	C	.	.	MAF_USDA=4.098
NC_035087.1	28548586	.	C	G	.	.	MAF_INRAE=31.646;MAF_USDA=48.824
NC_035087.1	28548609	.	C	T	.	.	MAF_INRAE=10.526;MAF_USDA=27.647
NC_035087.1	28548737	.	T	C	.	.	MAF_USDA=1.639
NC_035087.1	28548780	.	G	A	.	.	MAF_USDA=2.5
NC_035087.1	28548869	.	A	C	.	.	MAF_INRAE=10.526;MAF_USDA=28.235
NC_035087.1	28548885	.	G	T	.	.	MAF_INRAE=31.646;MAF_USDA=50.0
NC_035087.1	28548931	.	C	T	.	.	MAF_INRAE=32.278;MAF_USDA=48.824
NC_035087.1	28548936	.	A	C	.	.	MAF_INRAE=5.833
NC_035087.1	28548982	.	C	A	.	.	MAF_INRAE=11.392;MAF_USDA=12.353
NC_035087.1	28548986	.	C	G	.	.	MAF_INRAE=36.667;MAF_USDA=48.824
NC_035087.1	28549033	.	C	T	.	.	MAF_INRAE=32.278;MAF_USDA=48.824
NC_035087.1	28549112	.	A	T	.	.	MAF_INRAE=13.924;MAF_USDA=7.377
NC_035087.1	28549141	.	G	T	.	.	MAF_INRAE=10.526;MAF_USDA=31.176
NC_035087.1	28549152	.	A	T	.	.	MAF_USDA=2.459
NC_035087.1	28549275	.	A	T	.	.	MAF_INRAE=1.667;MAF_USDA=1.765
NC_035087.1	28549287	.	G	T	.	.	MAF_INRAE=10.526;MAF_USDA=31.176
NC_035087.1	28549337	.	G	A	.	.	MAF_INRAE=32.911;MAF_USDA=49.412
NC_035087.1	28549380	.	A	G	.	.	MAF_INRAE=10.526;MAF_USDA=29.412
NC_035087.1	28549406	.	T	C	.	.	MAF_INRAE=5.263
NC_035087.1	28549445	.	G	A	.	.	MAF_INRAE=17.5;MAF_USDA=8.333
NC_035087.1	28549519	.	A	G	.	.	MAF_INRAE=32.278;MAF_USDA=50.0
NC_035087.1	28549531	.	T	C	.	.	MAF_INRAE=14.557;MAF_USDA=8.197
NC_035087.1	28549544	.	A	C	.	.	MAF_INRAE=32.278;MAF_USDA=48.824
NC_035087.1	28549552	.	T	C	.	.	MAF_USDA=1.639
NC_035087.1	28549628	.	G	A	.	.	MAF_USDA=8.197
NC_035087.1	28549657	.	G	C	.	.	MAF_INRAE=14.557;MAF_USDA=21.176
NC_035087.1	28549678	.	T	C	.	.	MAF_INRAE=32.278;MAF_USDA=41.667
NC_035087.1	28549690	.	C	T	.	.	MAF_INRAE=32.278;MAF_USDA=41.667
NC_035087.1	28549724	.	G	T	.	.	MAF_USDA=8.197
NC_035087.1	28549754	.	C	T	.	.	MAF_INRAE=32.278;MAF_USDA=43.75
NC_035087.1	28549760	.	C	G	.	.	MAF_INRAE=32.278;MAF_USDA=43.75
NC_035087.1	28549771	.	A	T	.	.	MAF_INRAE=32.278;MAF_USDA=43.75
NC_035087.1	28549874	.	G	A	.	.	MAF_USDA=2.459
NC_035087.1	28549916	.	G	A	.	.	MAF_INRAE=19.167;MAF_USDA=12.941
NC_035087.1	28549920	.	C	T	.	.	MAF_INRAE=39.241;MAF_USDA=3.279
NC_035087.1	28549942	.	T	C	.	.	MAF_USDA=1.639
NC_035087.1	28549985	.	T	G	.	.	MAF_USDA=7.377
NC_035087.1	28550056	.	C	T	.	.	MAF_USDA=1.639
NC_035087.1	28550084	.	C	T	.	.	MAF_USDA=2.459
NC_035087.1	28550121	.	C	G	.	.	MAF_USDA=1.639
NC_035087.1	28550197	.	T	C	.	.	MAF_INRAE=5.833;MAF_USDA=12.941
NC_035087.1	28550316	.	C	G	.	.	MAF_INRAE=18.333;MAF_USDA=8.197
NC_035087.1	28550328	.	A	G	.	.	MAF_INRAE=18.333;MAF_USDA=12.941
NC_035087.1	28550395	.	C	A	.	.	MAF_INRAE=38.333;MAF_USDA=48.235
NC_035087.1	28550422	.	C	A	.	.	MAF_INRAE=5.833;MAF_USDA=7.377
NC_035087.1	28550458	.	C	T	.	.	MAF_USDA=2.459
NC_035087.1	28550459	.	G	A	.	.	MAF_INRAE=19.167;MAF_USDA=12.941
NC_035087.1	28550507	.	A	T	.	.	MAF_USDA=2.459
NC_035087.1	28550610	.	G	T	.	.	MAF_INRAE=9.167;MAF_USDA=10.588
NC_035087.1	28550631	.	A	T	.	.	MAF_INRAE=38.333;MAF_USDA=4.098
NC_035087.1	28550794	.	C	A	.	.	MAF_USDA=2.459
NC_035087.1	28550822	.	T	G	.	.	MAF_USDA=2.459
NC_035087.1	28550833	.	C	T	.	.	MAF_INRAE=37.5;MAF_USDA=49.412
NC_035087.1	28550846	.	T	G	.	.	MAF_INRAE=44.167;MAF_USDA=49.412
NC_035087.1	28550921	.	T	C	.	.	MAF_USDA=1.639
NC_035087.1	28550974	.	G	C	.	.	MAF_INRAE=18.333;MAF_USDA=8.197
NC_035087.1	28551000	.	G	C	.	.	MAF_USDA=6.557
NC_035087.1	28551001	.	C	A	.	.	MAF_USDA=6.557
NC_035087.1	28551069	.	A	G	.	.	MAF_USDA=2.459
NC_035087.1	28551131	.	C	T	.	.	MAF_USDA=3.279
NC_035087.1	28551218	.	A	C	.	.	MAF_INRAE=10.526;MAF_USDA=28.824
NC_035087.1	28551261	.	C	G	.	.	MAF_INRAE=6.667;MAF_USDA=1.639
NC_035087.1	28551315	.	T	G	.	.	MAF_INRAE=14.557;MAF_USDA=20.0
NC_035087.1	28551325	.	C	T	.	.	MAF_INRAE=10.526
NC_035087.1	28551372	.	C	T	.	.	MAF_INRAE=18.333;MAF_USDA=12.941
NC_035087.1	28551403	.	G	C	.	.	MAF_INRAE=46.835;MAF_USDA=26.786
NC_035087.1	28551416	.	G	A	.	.	MAF_INRAE=46.835;MAF_USDA=27.976
NC_035087.1	28551457	.	C	A	.	.	MAF_INRAE=14.557;MAF_USDA=18.235
NC_035087.1	28551458	.	A	G	.	.	MAF_USDA=1.639
NC_035087.1	28551459	.	G	A	.	.	MAF_INRAE=11.667
NC_035087.1	28551472	.	G	A	.	.	MAF_INRAE=5.263;MAF_USDA=7.059
NC_035087.1	28551487	.	C	A	.	.	MAF_INRAE=11.667
NC_035087.1	28551494	.	C	T	.	.	MAF_USDA=4.118
NC_035087.1	28551498	.	G	A	.	.	MAF_INRAE=1.667;MAF_USDA=2.353
NC_035087.1	28551565	.	A	G	.	.	MAF_INRAE=11.667
NC_035087.1	28551616	.	A	G	.	.	MAF_USDA=2.459
NC_035087.1	28551630	.	G	T	.	.	MAF_USDA=2.459
NC_035087.1	28551631	.	C	T	.	.	MAF_USDA=2.459
NC_035087.1	28551670	.	G	T	.	.	MAF_INRAE=1.667
NC_035087.1	28551685	.	C	A	.	.	MAF_INRAE=32.911;MAF_USDA=50.0
NC_035087.1	28551703	.	C	T	.	.	MAF_INRAE=47.368;MAF_USDA=27.059
NC_035087.1	28551711	.	C	A	.	.	MAF_USDA=1.639
NC_035087.1	28551958	.	T	A	.	.	MAF_INRAE=5.263
NC_035087.1	28551987	.	C	A	.	.	MAF_USDA=2.459
NC_035087.1	28551998	.	A	T	.	.	MAF_INRAE=17.722;MAF_USDA=43.529
NC_035087.1	28552113	.	T	G	.	.	MAF_USDA=6.25
NC_035087.1	28552119	.	A	G	.	.	MAF_INRAE=10.526
NC_035087.1	28552128	.	T	G	.	.	MAF_USDA=1.639
NC_035087.1	28552210	.	T	A	.	.	MAF_INRAE=5.696;MAF_USDA=5.738
NC_035087.1	28552329	.	T	A	.	.	MAF_INRAE=10.526
NC_035087.1	28552361	.	G	A	.	.	MAF_INRAE=14.557;MAF_USDA=20.0
NC_035087.1	28552377	.	T	A	.	.	MAF_INRAE=3.333;MAF_USDA=4.167
NC_035087.1	28552398	.	G	T	.	.	MAF_INRAE=46.835;MAF_USDA=28.235
NC_035087.1	28552419	.	G	A	.	.	MAF_INRAE=1.667;MAF_USDA=1.765
NC_035087.1	28552537	.	A	T	.	.	MAF_INRAE=27.848;MAF_USDA=48.81
NC_035087.1	28552550	.	A	G	.	.	MAF_USDA=2.5
NC_035087.1	28552574	.	T	C	.	.	MAF_INRAE=5.263
NC_035087.1	28552586	.	G	T	.	.	MAF_USDA=2.5
NC_035087.1	28552603	.	T	A	.	.	MAF_INRAE=6.667;MAF_USDA=1.639
NC_035087.1	28552604	.	G	T	.	.	MAF_INRAE=6.667;MAF_USDA=1.639
NC_035087.1	28552706	.	G	A	.	.	MAF_USDA=2.459
NC_035087.1	28552737	.	T	C	.	.	MAF_USDA=10.417
NC_035087.1	28552748	.	C	G	.	.	MAF_INRAE=18.354;MAF_USDA=45.294
NC_035087.1	28552791	.	G	T	.	.	MAF_INRAE=28.481;MAF_USDA=48.235
NC_035087.1	28552806	.	G	T	.	.	MAF_INRAE=10.526;MAF_USDA=8.824
NC_035087.1	28552828	.	G	T	.	.	MAF_USDA=5.738
NC_035087.1	28552889	.	A	T	.	.	MAF_INRAE=10.526;MAF_USDA=31.176
NC_035087.1	28552976	.	A	C	.	.	MAF_USDA=3.279
NC_035087.1	28552987	.	A	G	.	.	MAF_INRAE=10.526;MAF_USDA=33.333
NC_035087.1	28552991	.	T	A	.	.	MAF_USDA=33.333
NC_035087.1	28553045	.	A	C	.	.	MAF_INRAE=5.696;MAF_USDA=18.824
NC_035087.1	28553100	.	C	T	.	.	MAF_USDA=1.639
NC_035087.1	28553188	.	G	A	.	.	MAF_INRAE=10.833;MAF_USDA=2.459
NC_035087.1	28553228	.	A	G	.	.	MAF_INRAE=5.263;MAF_USDA=1.639
NC_035087.1	28553233	.	G	T	.	.	MAF_USDA=2.459
NC_035087.1	28553237	.	T	C	.	.	MAF_USDA=7.377
NC_035087.1	28553248	.	G	T	.	.	MAF_USDA=2.459
NC_035087.1	28553253	.	G	T	.	.	MAF_INRAE=39.241;MAF_USDA=2.459
NC_035087.1	28553285	.	A	C	.	.	MAF_USDA=3.279
NC_035087.1	28553286	.	G	A	.	.	MAF_USDA=3.279
NC_035087.1	28553298	.	G	A	.	.	MAF_USDA=4.918
NC_035087.1	28553317	.	T	C	.	.	MAF_INRAE=26.582;MAF_USDA=45.882
NC_035087.1	28553328	.	T	C	.	.	MAF_INRAE=42.405;MAF_USDA=28.824
NC_035087.1	28553331	.	C	T	.	.	MAF_INRAE=5.263
NC_035087.1	28553402	.	C	T	.	.	MAF_USDA=2.459
NC_035087.1	28553419	.	A	C	.	.	MAF_INRAE=6.329;MAF_USDA=5.738
NC_035087.1	28553430	.	T	A	.	.	MAF_INRAE=26.582;MAF_USDA=47.647
NC_035087.1	28553450	.	G	T	.	.	MAF_INRAE=19.167;MAF_USDA=11.176
NC_035087.1	28553485	.	T	A	.	.	MAF_INRAE=11.667;MAF_USDA=2.459
NC_035087.1	28553499	.	C	A	.	.	MAF_USDA=2.459
NC_035087.1	28553520	.	A	G	.	.	MAF_INRAE=19.167;MAF_USDA=12.941
NC_035087.1	28553656	.	A	G	.	.	MAF_INRAE=18.354;MAF_USDA=45.294
NC_035087.1	28553760	.	G	A	.	.	MAF_USDA=2.459
NC_035087.1	28553773	.	A	C	.	.	MAF_INRAE=37.975;MAF_USDA=4.098
NC_035087.1	28553831	.	T	C	.	.	MAF_INRAE=42.405;MAF_USDA=29.412
NC_035087.1	28553950	.	C	T	.	.	MAF_INRAE=5.263
NC_035087.1	28553962	.	A	G	.	.	MAF_INRAE=17.722;MAF_USDA=44.706
NC_035087.1	28553969	.	G	T	.	.	MAF_INRAE=1.667;MAF_USDA=1.765
NC_035087.1	28553973	.	A	G	.	.	MAF_INRAE=43.038;MAF_USDA=30.0
NC_035087.1	28554134	.	TCAGGCCAGG	TCAGGCCAGA	.	.	MAF_USDA=29.167
NC_035087.1	28554143	.	G	A	.	.	MAF_INRAE=11.392
NC_035087.1	28554234	.	A	T	.	.	MAF_INRAE=21.667;MAF_USDA=45.882
NC_035087.1	28554257	.	A	C	.	.	MAF_INRAE=5.833;MAF_USDA=4.118
NC_035087.1	28554260	.	G	A	.	.	MAF_INRAE=41.667;MAF_USDA=24.706
NC_035087.1	28554311	.	C	T	.	.	MAF_INRAE=5.833;MAF_USDA=4.098
NC_035087.1	28554318	.	G	T	.	.	MAF_USDA=1.639
NC_035087.1	28554328	.	A	G	.	.	MAF_USDA=1.639
NC_035087.1	28554331	.	G	C	.	.	MAF_INRAE=8.333
NC_035087.1	28554333	.	C	T	.	.	MAF_INRAE=5.263
NC_035087.1	28554347	.	T	G	.	.	MAF_USDA=4.167
NC_035087.1	28554387	.	T	C	.	.	MAF_INRAE=18.354;MAF_USDA=46.471
NC_035087.1	28554388	.	G	A	.	.	MAF_INRAE=20.0;MAF_USDA=45.294
NC_035087.1	28554414	.	G	A	.	.	MAF_INRAE=6.667
NC_035087.1	28554423	.	T	G	.	.	MAF_USDA=2.459
NC_035087.1	28554425	.	C	T	.	.	MAF_INRAE=24.684;MAF_USDA=29.412
NC_035087.1	28554430	.	T	C	.	.	MAF_INRAE=27.848;MAF_USDA=47.059
NC_035087.1	28554440	.	T	A	.	.	MAF_INRAE=39.241;MAF_USDA=3.279
NC_035087.1	28554444	.	A	G	.	.	MAF_USDA=2.459
NC_035087.1	28554457	.	A	T	.	.	MAF_USDA=3.279
NC_035087.1	28554465	.	C	T	.	.	MAF_INRAE=40.833;MAF_USDA=27.647
NC_035087.1	28554505	.	C	A	.	.	MAF_INRAE=40.506;MAF_USDA=4.118
NC_035087.1	28554512	.	C	A	.	.	MAF_USDA=19.412
NC_035087.1	28554530	.	C	T	.	.	MAF_INRAE=42.405;MAF_USDA=29.412
NC_035087.1	28554556	.	C	T	.	.	MAF_INRAE=17.722;MAF_USDA=44.118
NC_035087.1	28554573	.	A	C	.	.	MAF_INRAE=42.405;MAF_USDA=28.235
NC_035087.1	28554586	.	T	G	.	.	MAF_INRAE=17.722;MAF_USDA=44.706
NC_035087.1	28554648	.	G	T	.	.	MAF_USDA=2.459
NC_035087.1	28554712	.	A	T	.	.	MAF_USDA=1.639
NC_035087.1	28554747	.	G	A	.	.	MAF_USDA=5.882
NC_035087.1	28554758	.	G	T	.	.	MAF_USDA=1.176
NC_035087.1	28554759	.	A	T	.	.	MAF_INRAE=17.722;MAF_USDA=44.706
NC_035087.1	28554774	.	C	A	.	.	MAF_INRAE=10.526;MAF_USDA=44.706
NC_035087.1	28554796	.	G	A	.	.	MAF_INRAE=17.722;MAF_USDA=44.706
NC_035087.1	28554831	.	T	A	.	.	MAF_INRAE=41.139;MAF_USDA=29.412
NC_035087.1	28554934	.	T	A	.	.	MAF_USDA=1.639
NC_035087.1	28554937	.	T	C	.	.	MAF_INRAE=17.722;MAF_USDA=44.706
NC_035087.1	28554984	.	G	T	.	.	MAF_INRAE=17.722;MAF_USDA=44.706
NC_035087.1	28555039	.	T	C	.	.	MAF_INRAE=43.038;MAF_USDA=29.412
NC_035087.1	28555072	.	C	G	.	.	MAF_INRAE=19.167;MAF_USDA=19.412
NC_035087.1	28555082	.	A	T	.	.	MAF_INRAE=26.582;MAF_USDA=46.471
NC_035087.1	28555159	.	G	A	.	.	MAF_INRAE=17.722;MAF_USDA=45.294
NC_035087.1	28555201	.	A	C	.	.	MAF_USDA=1.639
NC_035087.1	28555203	.	G	A	.	.	MAF_INRAE=14.557;MAF_USDA=20.588
NC_035087.1	28555246	.	G	T	.	.	MAF_INRAE=5.263
NC_035087.1	28555257	.	T	C	.	.	MAF_INRAE=5.263
NC_035087.1	28555269	.	C	G	.	.	MAF_INRAE=26.582;MAF_USDA=50.0
NC_035087.1	28555295	.	A	T	.	.	MAF_INRAE=17.722;MAF_USDA=44.048
NC_035087.1	28555310	.	A	C	.	.	MAF_INRAE=5.263
NC_035087.1	28555327	.	T	A	.	.	MAF_USDA=2.083
NC_035087.1	28555366	.	A	T	.	.	MAF_USDA=47.917
NC_035087.1	28555367	.	A	T	.	.	MAF_USDA=47.917
NC_035087.1	28555368	.	A	T	.	.	MAF_USDA=45.833
NC_035087.1	28555369	.	A	T	.	.	MAF_USDA=45.833
NC_035087.1	28555370	.	A	T	.	.	MAF_USDA=45.833
NC_035087.1	28555371	.	A	T	.	.	MAF_USDA=16.667
NC_035087.1	28555377	.	A	T	.	.	MAF_USDA=1.639
NC_035087.1	28555406	.	C	T	.	.	MAF_INRAE=1.667
NC_035087.1	28555425	.	T	C	.	.	MAF_INRAE=14.557;MAF_USDA=21.176
NC_035087.1	28555449	.	A	G	.	.	MAF_USDA=2.459
NC_035087.1	28555453	.	T	A	.	.	MAF_INRAE=10.526;MAF_USDA=2.083
NC_035087.1	28555540	.	C	T	.	.	MAF_INRAE=26.582;MAF_USDA=48.824
NC_035087.1	28555554	.	T	G	.	.	MAF_INRAE=17.722;MAF_USDA=44.706
NC_035087.1	28555576	.	C	T	.	.	MAF_USDA=6.471
NC_035087.1	28555629	.	G	T	.	.	MAF_USDA=2.459
NC_035087.1	28555631	.	A	T	.	.	MAF_INRAE=17.722;MAF_USDA=45.294
NC_035087.1	28555657	.	C	T	.	.	MAF_INRAE=10.526;MAF_USDA=2.083
NC_035087.1	28555700	.	A	T	.	.	MAF_INRAE=10.526;MAF_USDA=26.471
NC_035087.1	28555740	.	G	A	.	.	MAF_USDA=2.459
NC_035087.1	28555801	.	G	T	.	.	MAF_INRAE=11.667
NC_035087.1	28555836	.	G	C	.	.	MAF_INRAE=26.582;MAF_USDA=48.824
NC_035087.1	28555839	.	G	A	.	.	MAF_USDA=4.918
NC_035087.1	28555842	.	T	G	.	.	MAF_INRAE=10.526;MAF_USDA=16.667
NC_035087.1	28555869	.	C	T	.	.	MAF_INRAE=10.526;MAF_USDA=8.824
NC_035087.1	28555906	.	G	T	.	.	MAF_USDA=1.639
NC_035087.1	28555924	.	C	A	.	.	MAF_INRAE=10.526;MAF_USDA=44.706
NC_035087.1	28555930	.	A	T	.	.	MAF_INRAE=10.833
NC_035087.1	28556000	.	A	T	.	.	MAF_INRAE=11.667;MAF_USDA=1.639
NC_035087.1	28556050	.	G	A	.	.	MAF_INRAE=10.526
NC_035087.1	28556057	.	G	A	.	.	MAF_INRAE=26.582;MAF_USDA=45.882
NC_035087.1	28556080	.	C	T	.	.	MAF_USDA=2.459
NC_035087.1	28556187	.	C	T	.	.	MAF_USDA=8.824
NC_035087.1	28556188	.	G	A	.	.	MAF_INRAE=11.667;MAF_USDA=2.459
NC_035087.1	28556207	.	T	A	.	.	MAF_INRAE=11.667;MAF_USDA=2.459
NC_035087.1	28556248	.	T	C	.	.	MAF_INRAE=19.167;MAF_USDA=18.235
NC_035087.1	28556303	.	T	G	.	.	MAF_USDA=4.098
NC_035087.1	28556358	.	A	C	.	.	MAF_USDA=3.279
NC_035087.1	28556393	.	A	G	.	.	MAF_INRAE=10.833;MAF_USDA=2.459
NC_035087.1	28556408	.	A	T	.	.	MAF_INRAE=10.526;MAF_USDA=8.824
NC_035087.1	28556409	.	T	G	.	.	MAF_USDA=8.824
NC_035087.1	28556415	.	G	A	.	.	MAF_INRAE=26.582;MAF_USDA=46.471
NC_035087.1	28556424	.	A	G	.	.	MAF_INRAE=17.722;MAF_USDA=44.118
NC_035087.1	28556444	.	G	A	.	.	MAF_INRAE=19.167;MAF_USDA=16.471
NC_035087.1	28556448	.	G	A	.	.	MAF_INRAE=1.667
NC_035087.1	28556465	.	T	G	.	.	MAF_INRAE=11.667
NC_035087.1	28556476	.	C	A	.	.	MAF_USDA=4.706
NC_035087.1	28556559	.	C	T	.	.	MAF_INRAE=5.263
NC_035087.1	28556567	.	A	T	.	.	MAF_USDA=1.639
NC_035087.1	28556591	.	G	T	.	.	MAF_USDA=3.279
NC_035087.1	28556602	.	A	C	.	.	MAF_INRAE=17.722;MAF_USDA=26.471
NC_035087.1	28556617	.	G	A	.	.	MAF_INRAE=13.924;MAF_USDA=45.833
NC_035087.1	28556713	.	G	A	.	.	MAF_USDA=3.279
NC_035087.1	28556779	.	A	G	.	.	MAF_INRAE=10.526;MAF_USDA=47.059
NC_035087.1	28556797	.	A	G	.	.	MAF_USDA=47.024
NC_035087.1	28556802	.	T	A	.	.	MAF_USDA=47.024
NC_035087.1	28556887	.	C	T	.	.	MAF_INRAE=39.241;MAF_USDA=29.762
NC_035087.1	28556936	.	G	T	.	.	MAF_INRAE=26.582;MAF_USDA=46.471
NC_035087.1	28556961	.	A	G	.	.	MAF_INRAE=5.263
NC_035087.1	28556965	.	A	T	.	.	MAF_INRAE=31.667;MAF_USDA=46.471
NC_035087.1	28556973	.	C	T	.	.	MAF_INRAE=11.667;MAF_USDA=2.459
NC_035087.1	28557005	.	A	G	.	.	MAF_INRAE=11.392;MAF_USDA=20.588
NC_035087.1	28557019	.	G	A	.	.	MAF_USDA=2.459
NC_035087.1	28557063	.	A	C	.	.	MAF_INRAE=26.582;MAF_USDA=49.18
NC_035087.1	28557108	.	A	C	.	.	MAF_INRAE=26.582;MAF_USDA=46.471
NC_035087.1	28557114	.	G	T	.	.	MAF_USDA=2.459
NC_035087.1	28557118	.	T	C	.	.	MAF_INRAE=41.772;MAF_USDA=29.412
NC_035087.1	28557121	.	T	G	.	.	MAF_INRAE=11.667;MAF_USDA=2.459
NC_035087.1	28557165	.	C	T	.	.	MAF_USDA=2.459
NC_035087.1	28557257	.	G	A	.	.	MAF_USDA=4.098
NC_035087.1	28557280	.	C	T	.	.	MAF_USDA=3.279
NC_035087.1	28557287	.	G	T	.	.	MAF_INRAE=41.667;MAF_USDA=29.412
NC_035087.1	28557296	.	G	A	.	.	MAF_INRAE=1.667;MAF_USDA=14.706
NC_035087.1	28557385	.	G	T	.	.	MAF_USDA=2.459
NC_035087.1	28557394	.	G	A	.	.	MAF_INRAE=17.089;MAF_USDA=10.0
NC_035087.1	28557403	.	C	A	.	.	MAF_USDA=3.279
NC_035087.1	28557408	.	C	A	.	.	MAF_INRAE=19.167;MAF_USDA=14.706
NC_035087.1	28557434	.	G	T	.	.	MAF_USDA=4.098
NC_035087.1	28557471	.	T	G	.	.	MAF_INRAE=26.582;MAF_USDA=46.471
NC_035087.1	28557488	.	A	T	.	.	MAF_INRAE=26.582;MAF_USDA=46.471
NC_035087.1	28557489	.	C	T	.	.	MAF_INRAE=31.667;MAF_USDA=46.471
NC_035087.1	28557549	.	A	C	.	.	MAF_INRAE=26.582;MAF_USDA=45.882
NC_035087.1	28557571	.	T	G	.	.	MAF_INRAE=26.582;MAF_USDA=45.882
NC_035087.1	28557578	.	C	T	.	.	MAF_INRAE=26.582;MAF_USDA=45.294
NC_035087.1	28557682	.	T	C	.	.	MAF_INRAE=13.924;MAF_USDA=21.176
NC_035087.1	28557741	.	G	T	.	.	MAF_INRAE=2.5;MAF_USDA=12.941
NC_035087.1	28557792	.	T	A	.	.	MAF_INRAE=19.167;MAF_USDA=19.412
NC_035087.1	28557816	.	G	A	.	.	MAF_INRAE=20.0;MAF_USDA=19.412
NC_035087.1	28557835	.	G	T	.	.	MAF_INRAE=10.526
NC_035087.1	28557887	.	G	A	.	.	MAF_USDA=2.459
NC_035087.1	28557903	.	C	A	.	.	MAF_INRAE=26.582;MAF_USDA=46.471
NC_035087.1	28557927	.	T	G	.	.	MAF_INRAE=17.722;MAF_USDA=44.706
NC_035087.1	28557964	.	G	T	.	.	MAF_INRAE=19.62;MAF_USDA=10.417
NC_035087.1	28557999	.	G	A	.	.	MAF_USDA=29.167
NC_035087.1	28558085	.	T	A	.	.	MAF_USDA=45.652
NC_035087.1	28558243	.	T	G	.	.	MAF_USDA=2.5
NC_035087.1	28558267	.	C	A	.	.	MAF_INRAE=5.263
NC_035087.1	28558281	.	A	G	.	.	MAF_INRAE=44.304;MAF_USDA=28.235
NC_035087.1	28558320	.	C	A	.	.	MAF_INRAE=5.263
NC_035087.1	28558361	.	G	A	.	.	MAF_INRAE=11.667;MAF_USDA=2.459
NC_035087.1	28558390	.	A	G	.	.	MAF_INRAE=26.582;MAF_USDA=45.882
NC_035087.1	28558401	.	A	T	.	.	MAF_INRAE=26.582;MAF_USDA=45.882
NC_035087.1	28558431	.	T	A	.	.	MAF_USDA=2.459
NC_035087.1	28558497	.	T	C	.	.	MAF_INRAE=17.722;MAF_USDA=44.706
NC_035087.1	28558587	.	G	A	.	.	MAF_INRAE=10.526;MAF_USDA=1.639
NC_035087.1	28558652	.	C	T	.	.	MAF_INRAE=19.167;MAF_USDA=13.529
NC_035087.1	28558703	.	T	A	.	.	MAF_INRAE=27.215;MAF_USDA=45.833
NC_035087.1	28558708	.	G	A	.	.	MAF_INRAE=32.5;MAF_USDA=43.75
NC_035087.1	28558709	.	G	T	.	.	MAF_INRAE=32.5;MAF_USDA=43.75
NC_035087.1	28558773	.	T	A	.	.	MAF_INRAE=46.667
NC_035087.1	28558831	.	C	T	.	.	MAF_INRAE=13.924;MAF_USDA=45.833
NC_035087.1	28558969	.	C	A	.	.	MAF_INRAE=5.263
NC_035087.1	28558978	.	G	A	.	.	MAF_INRAE=11.667;MAF_USDA=3.279
NC_035087.1	28559086	.	G	A	.	.	MAF_INRAE=10.526;MAF_USDA=8.824
NC_035087.1	28559111	.	A	C	.	.	MAF_INRAE=26.582;MAF_USDA=47.059
NC_035087.1	28559118	.	T	C	.	.	MAF_USDA=2.459
NC_035087.1	28559141	.	G	C	.	.	MAF_INRAE=26.582;MAF_USDA=47.059
NC_035087.1	28559143	.	C	A	.	.	MAF_INRAE=31.667;MAF_USDA=47.059
NC_035087.1	28559174	.	T	C	.	.	MAF_INRAE=26.582;MAF_USDA=47.647
NC_035087.1	28559238	.	G	T	.	.	MAF_INRAE=26.582;MAF_USDA=45.882
NC_035087.1	28559352	.	C	A	.	.	MAF_USDA=3.279
NC_035087.1	28559368	.	C	A	.	.	MAF_INRAE=44.304;MAF_USDA=28.824
NC_035087.1	28559495	.	C	A	.	.	MAF_INRAE=43.038;MAF_USDA=27.647
NC_035087.1	28559509	.	G	A	.	.	MAF_INRAE=5.263
NC_035087.1	28559595	.	A	C	.	.	MAF_INRAE=27.848;MAF_USDA=45.833
NC_035087.1	28559618	.	T	C	.	.	MAF_INRAE=10.526;MAF_USDA=49.412
NC_035087.1	28559640	.	G	C	.	.	MAF_INRAE=10.526;MAF_USDA=48.235
NC_035087.1	28559641	.	G	A	.	.	MAF_USDA=2.459
NC_035087.1	28559669	.	C	G	.	.	MAF_USDA=16.667
NC_035087.1	28559676	.	G	T	.	.	MAF_USDA=7.647
NC_035087.1	28559701	.	A	T	.	.	MAF_USDA=1.667
NC_035087.1	28561710	.	C	T	.	.	MAF_USDA=10.417
NC_035087.1	28561735	.	A	G	.	.	MAF_USDA=29.167
NC_035087.1	28561766	.	T	A	.	.	MAF_INRAE=13.158;MAF_USDA=47.917
NC_035087.1	28561776	.	C	T	.	.	MAF_INRAE=13.158;MAF_USDA=48.235
NC_035087.1	28561828	.	A	G	.	.	MAF_USDA=47.917
NC_035087.1	28561973	.	G	A	.	.	MAF_USDA=6.522
NC_035087.1	28562103	.	A	G	.	.	MAF_USDA=47.917
NC_035087.1	28562123	.	G	T	.	.	MAF_INRAE=5.263
NC_035087.1	28562152	.	G	T	.	.	MAF_USDA=6.25
NC_035087.1	28562242	.	A	G	.	.	MAF_USDA=34.783
NC_035087.1	28562346	.	A	T	.	.	MAF_INRAE=20.833;MAF_USDA=11.31
NC_035087.1	28562372	.	C	T	.	.	MAF_USDA=1.667
NC_035087.1	28562377	.	G	T	.	.	MAF_INRAE=10.833;MAF_USDA=2.5
NC_035087.1	28562394	.	T	C	.	.	MAF_USDA=4.118
NC_035087.1	28562435	.	A	G	.	.	MAF_INRAE=18.333;MAF_USDA=16.471
NC_035087.1	28562445	.	G	T	.	.	MAF_INRAE=18.333;MAF_USDA=16.471
NC_035087.1	28562467	.	C	T	.	.	MAF_USDA=2.459
NC_035087.1	28562523	.	C	G	.	.	MAF_INRAE=10.526;MAF_USDA=48.361
NC_035087.1	28562556	.	C	A	.	.	MAF_INRAE=5.263
NC_035087.1	28562629	.	G	A	.	.	MAF_USDA=3.279
NC_035087.1	28562638	.	C	A	.	.	MAF_USDA=4.118
NC_035087.1	28562644	.	C	T	.	.	MAF_USDA=1.639
NC_035087.1	28562713	.	T	C	.	.	MAF_USDA=44.706
NC_035087.1	28562778	.	C	T	.	.	MAF_INRAE=11.667
NC_035087.1	28562785	.	C	T	.	.	MAF_INRAE=11.667;MAF_USDA=4.098
NC_035087.1	28562829	.	G	A	.	.	MAF_INRAE=5.263
NC_035087.1	28562831	.	C	T	.	.	MAF_INRAE=39.241;MAF_USDA=3.279
NC_035087.1	28562867	.	G	C	.	.	MAF_INRAE=46.835;MAF_USDA=25.294
NC_035087.1	28562879	.	G	A	.	.	MAF_INRAE=5.263
NC_035087.1	28562997	.	T	G	.	.	MAF_INRAE=17.722;MAF_USDA=44.706
NC_035087.1	28563047	.	T	A	.	.	MAF_INRAE=1.667;MAF_USDA=1.765
NC_035087.1	28563060	.	T	G	.	.	MAF_INRAE=31.013;MAF_USDA=47.059
NC_035087.1	28563077	.	A	C	.	.	MAF_INRAE=14.557;MAF_USDA=21.176
NC_035087.1	28563092	.	C	A	.	.	MAF_USDA=2.083
NC_035087.1	28563156	.	C	T	.	.	MAF_INRAE=35.443;MAF_USDA=42.941
NC_035087.1	28563157	.	G	A	.	.	MAF_USDA=1.639
NC_035087.1	28563177	.	A	G	.	.	MAF_INRAE=18.354;MAF_USDA=45.294
NC_035087.1	28563184	.	C	T	.	.	MAF_INRAE=24.051;MAF_USDA=42.353
NC_035087.1	28563188	.	T	C	.	.	MAF_USDA=2.459
NC_035087.1	28563226	.	T	C	.	.	MAF_INRAE=24.051;MAF_USDA=42.353
NC_035087.1	28563251	.	T	A	.	.	MAF_INRAE=41.772;MAF_USDA=13.529
NC_035087.1	28563275	.	C	G	.	.	MAF_INRAE=23.418;MAF_USDA=45.882
NC_035087.1	28563276	.	T	A	.	.	MAF_USDA=4.918
NC_035087.1	28563277	.	A	G	.	.	MAF_INRAE=26.667;MAF_USDA=45.882
NC_035087.1	28563291	.	A	C	.	.	MAF_USDA=4.706
NC_035087.1	28563408	.	T	A	.	.	MAF_INRAE=10.526;MAF_USDA=1.667
NC_035087.1	28563409	.	A	T	.	.	MAF_INRAE=2.5;MAF_USDA=5.357
NC_035087.1	28563434	.	C	T	.	.	MAF_INRAE=23.418;MAF_USDA=44.048
NC_035087.1	28563439	.	T	A	.	.	MAF_INRAE=31.646;MAF_USDA=48.81
NC_035087.1	28563501	.	A	G	.	.	MAF_USDA=4.118
NC_035087.1	28563525	.	C	A	.	.	MAF_INRAE=10.0
NC_035087.1	28563538	.	T	G	.	.	MAF_INRAE=5.263
NC_035087.1	28563584	.	G	C	.	.	MAF_INRAE=31.013;MAF_USDA=48.824
NC_035087.1	28563618	.	C	A	.	.	MAF_INRAE=9.494;MAF_USDA=39.412
NC_035087.1	28563621	.	T	G	.	.	MAF_INRAE=17.5;MAF_USDA=13.934
NC_035087.1	28563679	.	C	A	.	.	MAF_INRAE=10.526;MAF_USDA=8.824
NC_035087.1	28563734	.	G	A	.	.	MAF_INRAE=31.013;MAF_USDA=48.214
NC_035087.1	28563775	.	G	A	.	.	MAF_INRAE=10.526;MAF_USDA=1.639
NC_035087.1	28563804	.	C	T	.	.	MAF_INRAE=32.278;MAF_USDA=48.824
NC_035087.1	28563849	.	A	G	.	.	MAF_INRAE=31.646;MAF_USDA=48.235
NC_035087.1	28563856	.	C	T	.	.	MAF_USDA=2.459
NC_035087.1	28563892	.	C	T	.	.	MAF_INRAE=19.167;MAF_USDA=11.765
NC_035087.1	28563923	.	A	C	.	.	MAF_INRAE=17.722;MAF_USDA=42.353
NC_035087.1	28563938	.	A	G	.	.	MAF_USDA=9.412
NC_035087.1	28563946	.	T	C	.	.	MAF_USDA=1.639
NC_035087.1	28564022	.	T	C	.	.	MAF_USDA=1.639
NC_035087.1	28564049	.	G	C	.	.	MAF_USDA=2.459
NC_035087.1	28564217	.	A	C	.	.	MAF_INRAE=31.013;MAF_USDA=48.235
NC_035087.1	28564371	.	G	A	.	.	MAF_INRAE=31.013;MAF_USDA=50.0
NC_035087.1	28564404	.	G	C	.	.	MAF_INRAE=18.333;MAF_USDA=1.639
NC_035087.1	28564477	.	A	C	.	.	MAF_INRAE=5.833;MAF_USDA=1.639
NC_035087.1	28564493	.	C	A	.	.	MAF_USDA=8.197
NC_035087.1	28564508	.	T	C	.	.	MAF_INRAE=31.013;MAF_USDA=48.824
NC_035087.1	28564585	.	A	G	.	.	MAF_USDA=11.475
NC_035087.1	28564586	.	G	A	.	.	MAF_USDA=17.059
NC_035087.1	28564591	.	T	A	.	.	MAF_INRAE=5.263;MAF_USDA=3.529
NC_035087.1	28564630	.	G	T	.	.	MAF_INRAE=5.263
NC_035087.1	28564663	.	T	G	.	.	MAF_USDA=9.412
NC_035087.1	28564733	.	T	C	.	.	MAF_INRAE=10.526;MAF_USDA=25.294
NC_035087.1	28564735	.	T	G	.	.	MAF_USDA=25.294
NC_035087.1	28564789	.	C	T	.	.	MAF_USDA=4.118
NC_035087.1	28564937	.	T	G	.	.	MAF_USDA=4.167
NC_035087.1	28564975	.	A	G	.	.	MAF_INRAE=30.38;MAF_USDA=50.0
NC_035087.1	28564994	.	C	T	.	.	MAF_INRAE=11.667
NC_035087.1	28565020	.	G	A	.	.	MAF_USDA=2.459
NC_035087.1	28565091	.	G	A	.	.	MAF_INRAE=31.646;MAF_USDA=48.235
NC_035087.1	28565147	.	C	G	.	.	MAF_INRAE=39.167;MAF_USDA=47.647
NC_035087.1	28565150	.	A	T	.	.	MAF_INRAE=21.667;MAF_USDA=42.353
NC_035087.1	28565151	.	T	G	.	.	MAF_INRAE=21.667;MAF_USDA=42.353
NC_035087.1	28565177	.	G	C	.	.	MAF_INRAE=10.526;MAF_USDA=25.294
NC_035087.1	28565238	.	G	A	.	.	MAF_INRAE=18.333;MAF_USDA=11.176
NC_035087.1	28565256	.	C	T	.	.	MAF_INRAE=14.557;MAF_USDA=21.176
NC_035087.1	28565287	.	T	C	.	.	MAF_INRAE=31.646;MAF_USDA=48.235
NC_035087.1	28565317	.	A	T	.	.	MAF_INRAE=19.167;MAF_USDA=11.765
NC_035087.1	28565322	.	G	A	.	.	MAF_USDA=4.118
NC_035087.1	28565350	.	G	T	.	.	MAF_INRAE=47.468;MAF_USDA=21.176
NC_035087.1	28565404	.	G	A	.	.	MAF_INRAE=5.833;MAF_USDA=11.475
NC_035087.1	28565455	.	C	T	.	.	MAF_INRAE=17.5;MAF_USDA=9.836
NC_035087.1	28565465	.	G	T	.	.	MAF_INRAE=31.013;MAF_USDA=48.824
NC_035087.1	28565501	.	C	A	.	.	MAF_INRAE=31.013;MAF_USDA=48.824
NC_035087.1	28565502	.	C	T	.	.	MAF_INRAE=37.5;MAF_USDA=48.824
NC_035087.1	28565537	.	A	T	.	.	MAF_INRAE=20.0;MAF_USDA=11.765
NC_035087.1	28565555	.	A	C	.	.	MAF_INRAE=21.519;MAF_USDA=43.529
NC_035087.1	28565567	.	T	G	.	.	MAF_INRAE=31.646;MAF_USDA=48.235
NC_035087.1	28565573	.	A	C	.	.	MAF_INRAE=10.526;MAF_USDA=24.706
NC_035087.1	28565591	.	G	C	.	.	MAF_INRAE=31.646;MAF_USDA=48.235
NC_035087.1	28565677	.	A	G	.	.	MAF_INRAE=17.722;MAF_USDA=42.353
NC_035087.1	28565781	.	A	G	.	.	MAF_INRAE=31.013;MAF_USDA=47.059
NC_035087.1	28565798	.	A	C	.	.	MAF_INRAE=3.797;MAF_USDA=6.548
NC_035087.1	28565811	.	A	G	.	.	MAF_INRAE=47.368;MAF_USDA=25.0
NC_035087.1	28565820	.	T	G	.	.	MAF_INRAE=47.368;MAF_USDA=24.706
NC_035087.1	28565902	.	A	T	.	.	MAF_USDA=47.917
NC_035087.1	28565927	.	G	A	.	.	MAF_USDA=47.917
NC_035087.1	28565944	.	C	A	.	.	MAF_USDA=41.667
NC_035087.1	28565963	.	A	G	.	.	MAF_USDA=39.759
NC_035087.1	28566083	.	A	C	.	.	MAF_USDA=41.304
NC_035087.1	28566111	.	A	T	.	.	MAF_USDA=12.5
NC_035087.1	28566118	.	C	T	.	.	MAF_USDA=11.475
NC_035087.1	28566156	.	T	A	.	.	MAF_INRAE=47.468;MAF_USDA=22.941
NC_035087.1	28566157	.	A	T	.	.	MAF_INRAE=38.333;MAF_USDA=45.294
NC_035087.1	28566179	.	A	T	.	.	MAF_INRAE=18.333;MAF_USDA=11.475
NC_035087.1	28566215	.	T	A	.	.	MAF_USDA=6.557
NC_035087.1	28566241	.	G	A	.	.	MAF_INRAE=10.526;MAF_USDA=25.294
NC_035087.1	28566245	.	T	G	.	.	MAF_USDA=25.294
NC_035087.1	28566266	.	C	G	.	.	MAF_INRAE=32.911;MAF_USDA=45.294
NC_035087.1	28566281	.	A	C	.	.	MAF_USDA=3.529
NC_035087.1	28566312	.	C	T	.	.	MAF_INRAE=34.81;MAF_USDA=47.647
NC_035087.1	28566324	.	C	T	.	.	MAF_INRAE=18.333;MAF_USDA=13.115
NC_035087.1	28566340	.	G	A	.	.	MAF_INRAE=50.0;MAF_USDA=24.118
NC_035087.1	28566354	.	A	G	.	.	MAF_USDA=2.459
NC_035087.1	28566380	.	A	C	.	.	MAF_INRAE=10.526;MAF_USDA=24.706
NC_035087.1	28566399	.	T	A	.	.	MAF_INRAE=31.013;MAF_USDA=48.824
NC_035087.1	28566403	.	A	G	.	.	MAF_INRAE=5.833;MAF_USDA=1.639
NC_035087.1	28566407	.	A	G	.	.	MAF_INRAE=31.013;MAF_USDA=48.824
NC_035087.1	28566424	.	G	T	.	.	MAF_USDA=2.459
NC_035087.1	28566429	.	C	T	.	.	MAF_INRAE=15.19;MAF_USDA=45.833
NC_035087.1	28566435	.	T	C	.	.	MAF_INRAE=17.5
NC_035087.1	28566513	.	A	G	.	.	MAF_INRAE=5.263
NC_035087.1	28566524	.	A	C	.	.	MAF_INRAE=10.526;MAF_USDA=1.639
NC_035087.1	28566536	.	C	T	.	.	MAF_INRAE=38.333;MAF_USDA=47.647
NC_035087.1	28566538	.	T	C	.	.	MAF_INRAE=3.333;MAF_USDA=12.5
NC_035087.1	28566547	.	A	C	.	.	MAF_INRAE=20.0;MAF_USDA=17.059
NC_035087.1	28566556	.	T	G	.	.	MAF_INRAE=5.063;MAF_USDA=3.529
NC_035087.1	28566557	.	T	C	.	.	MAF_USDA=3.279
NC_035087.1	28566564	.	G	A	.	.	MAF_USDA=7.377
NC_035087.1	28566581	.	A	G	.	.	MAF_INRAE=10.526;MAF_USDA=24.706
NC_035087.1	28566591	.	A	T	.	.	MAF_INRAE=17.722;MAF_USDA=41.765
NC_035087.1	28566610	.	T	G	.	.	MAF_INRAE=5.063;MAF_USDA=3.529
NC_035087.1	28566612	.	A	C	.	.	MAF_INRAE=37.5;MAF_USDA=41.667
NC_035087.1	28566613	.	A	G	.	.	MAF_INRAE=17.5;MAF_USDA=12.295
NC_035087.1	28566630	.	C	A	.	.	MAF_USDA=3.279
NC_035087.1	28566633	.	T	A	.	.	MAF_INRAE=17.722;MAF_USDA=42.353
NC_035087.1	28566663	.	T	A	.	.	MAF_USDA=7.377
NC_035087.1	28566664	.	G	T	.	.	MAF_INRAE=38.333;MAF_USDA=47.647
NC_035087.1	28566701	.	A	G	.	.	MAF_INRAE=47.5;MAF_USDA=19.048
NC_035087.1	28566709	.	C	T	.	.	MAF_INRAE=38.333;MAF_USDA=43.75
NC_035087.1	28566803	.	C	G	.	.	MAF_USDA=25.294
NC_035087.1	28566810	.	T	A	.	.	MAF_USDA=2.083
NC_035087.1	28566811	.	A	C	.	.	MAF_INRAE=38.333;MAF_USDA=45.882
NC_035087.1	28566815	.	T	G	.	.	MAF_INRAE=5.833;MAF_USDA=1.639
NC_035087.1	28566911	.	A	C	.	.	MAF_USDA=11.765
NC_035087.1	28566912	.	T	A	.	.	MAF_USDA=11.176
NC_035087.1	28571871	.	A	T	.	.	MAF_USDA=3.279
NC_035087.1	28571960	.	A	G	.	.	MAF_INRAE=18.333;MAF_USDA=12.295
NC_035087.1	28572072	.	C	T	.	.	MAF_INRAE=38.333;MAF_USDA=47.619
NC_035087.1	28572119	.	A	T	.	.	MAF_INRAE=12.5
NC_035087.1	28572193	.	T	A	.	.	MAF_USDA=2.941
NC_035087.1	28572274	.	G	A	.	.	MAF_USDA=6.557
NC_035087.1	28572324	.	C	T	.	.	MAF_USDA=1.639
NC_035087.1	28572395	.	T	A	.	.	MAF_USDA=48.235
NC_035087.1	28572410	.	G	A	.	.	MAF_USDA=3.529
NC_035087.1	28572476	.	T	C	.	.	MAF_USDA=1.667
NC_035087.1	28572483	.	T	G	.	.	MAF_INRAE=38.333;MAF_USDA=47.059
NC_035087.1	28572518	.	G	T	.	.	MAF_INRAE=38.333;MAF_USDA=48.235
NC_035087.1	28572526	.	C	A	.	.	MAF_USDA=4.918
NC_035087.1	28572532	.	G	A	.	.	MAF_INRAE=3.333;MAF_USDA=6.25
NC_035087.1	28572629	.	C	T	.	.	MAF_INRAE=12.5
NC_035087.1	28572637	.	G	C	.	.	MAF_USDA=2.459
NC_035087.1	28572672	.	T	A	.	.	MAF_USDA=1.639
NC_035087.1	28572757	.	G	A	.	.	MAF_INRAE=20.833;MAF_USDA=11.176
NC_035087.1	28572954	.	A	G	.	.	MAF_USDA=47.917
NC_035087.1	28572977	.	T	C	.	.	MAF_INRAE=40.833;MAF_USDA=48.235
NC_035087.1	28572996	.	C	T	.	.	MAF_USDA=1.639
NC_035087.1	28573013	.	A	G	.	.	MAF_INRAE=8.333;MAF_USDA=20.588
NC_035087.1	28573019	.	A	G	.	.	MAF_INRAE=20.0;MAF_USDA=44.118
NC_035087.1	28573158	.	C	G	.	.	MAF_USDA=2.459
NC_035087.1	28573172	.	A	G	.	.	MAF_INRAE=20.0;MAF_USDA=42.941
NC_035087.1	28573338	.	A	C	.	.	MAF_INRAE=38.333;MAF_USDA=48.235
NC_035087.1	28573378	.	G	A	.	.	MAF_INRAE=39.167;MAF_USDA=48.235
NC_035087.1	28573531	.	T	C	.	.	MAF_INRAE=38.333;MAF_USDA=47.024
NC_035087.1	28573688	.	T	C	.	.	MAF_INRAE=8.333;MAF_USDA=20.238
NC_035087.1	28573692	.	C	T	.	.	MAF_INRAE=8.333;MAF_USDA=20.238
NC_035087.1	28573717	.	T	G	.	.	MAF_USDA=2.5
NC_035087.1	28573721	.	A	G	.	.	MAF_INRAE=20.0;MAF_USDA=42.857
NC_035087.1	28573756	.	A	G	.	.	MAF_INRAE=38.333;MAF_USDA=48.214
NC_035087.1	28573762	.	G	A	.	.	MAF_USDA=2.459
NC_035087.1	28573886	.	G	A	.	.	MAF_INRAE=12.5
NC_035087.1	28573901	.	G	T	.	.	MAF_INRAE=39.167;MAF_USDA=48.824
NC_035087.1	28573966	.	C	T	.	.	MAF_USDA=2.459
NC_035087.1	28574001	.	T	A	.	.	MAF_USDA=2.083
NC_035087.1	28574095	.	T	C	.	.	MAF_INRAE=20.0;MAF_USDA=19.412
NC_035087.1	28574101	.	C	T	.	.	MAF_INRAE=5.833;MAF_USDA=3.529
NC_035087.1	28574145	.	A	G	.	.	MAF_USDA=43.75
NC_035087.1	28574146	.	C	T	.	.	MAF_USDA=43.75
NC_035087.1	28574278	.	C	A	.	.	MAF_INRAE=6.667;MAF_USDA=2.5
NC_035087.1	28574292	.	C	A	.	.	MAF_USDA=2.5
NC_035087.1	28574328	.	G	C	.	.	MAF_USDA=2.5
NC_035087.1	28574400	.	A	G	.	.	MAF_INRAE=38.333;MAF_USDA=48.235
NC_035087.1	28574410	.	C	A	.	.	MAF_USDA=1.639
NC_035087.1	28574434	.	C	T	.	.	MAF_USDA=1.639
NC_035087.1	28574491	.	C	A	.	.	MAF_INRAE=38.333;MAF_USDA=3.279
NC_035087.1	28574552	.	T	C	.	.	MAF_INRAE=38.333;MAF_USDA=3.279
NC_035087.1	28574612	.	C	T	.	.	MAF_INRAE=38.333;MAF_USDA=48.235
NC_035087.1	28574622	.	C	T	.	.	MAF_INRAE=38.333;MAF_USDA=48.235
NC_035087.1	28574624	.	T	G	.	.	MAF_USDA=5.294
NC_035087.1	28574648	.	A	G	.	.	MAF_USDA=2.459
NC_035087.1	28574697	.	A	T	.	.	MAF_INRAE=40.0;MAF_USDA=47.647
NC_035087.1	28574838	.	T	C	.	.	MAF_INRAE=38.333;MAF_USDA=48.235
NC_035087.1	28574839	.	G	A	.	.	MAF_INRAE=8.333;MAF_USDA=11.765
NC_035087.1	28574843	.	C	G	.	.	MAF_USDA=4.098
NC_035087.1	28574895	.	C	A	.	.	MAF_INRAE=46.667;MAF_USDA=25.294
NC_035087.1	28574904	.	G	A	.	.	MAF_INRAE=19.167;MAF_USDA=11.765
NC_035087.1	28574913	.	G	T	.	.	MAF_USDA=3.279
NC_035087.1	28574957	.	G	C	.	.	MAF_USDA=4.118
NC_035087.1	28574977	.	C	A	.	.	MAF_INRAE=18.333;MAF_USDA=11.176
NC_035087.1	28574991	.	A	G	.	.	MAF_USDA=47.647
NC_035087.1	28575005	.	A	G	.	.	MAF_INRAE=18.333
NC_035087.1	28575042	.	T	C	.	.	MAF_INRAE=39.167;MAF_USDA=44.706
NC_035087.1	28575065	.	A	C	.	.	MAF_USDA=2.459
NC_035087.1	28575164	.	A	C	.	.	MAF_USDA=15.882
NC_035087.1	28575176	.	C	A	.	.	MAF_USDA=6.25
NC_035087.1	28575195	.	T	G	.	.	MAF_USDA=43.75
NC_035087.1	28575202	.	A	T	.	.	MAF_USDA=14.167
NC_035087.1	28575206	.	C	A	.	.	MAF_USDA=45.238
NC_035087.1	28575217	.	T	G	.	.	MAF_USDA=3.529
NC_035087.1	28575221	.	G	A	.	.	MAF_USDA=25.882
NC_035087.1	28575248	.	G	T	.	.	MAF_USDA=27.083
NC_035087.1	28575310	.	G	C	.	.	MAF_INRAE=19.167;MAF_USDA=1.639
NC_035087.1	28575312	.	C	A	.	.	MAF_USDA=1.639
NC_035087.1	28575314	.	T	A	.	.	MAF_INRAE=19.167
NC_035087.1	28575348	.	C	A	.	.	MAF_USDA=5.294
NC_035087.1	28575365	.	G	A	.	.	MAF_INRAE=19.167;MAF_USDA=9.836
NC_035087.1	28575394	.	T	C	.	.	MAF_INRAE=11.667
NC_035087.1	28575466	.	A	C	.	.	MAF_INRAE=37.5
NC_035087.1	28575467	.	A	T	.	.	MAF_INRAE=4.167
NC_035087.1	28575471	.	C	A	.	.	MAF_USDA=3.279
NC_035087.1	28575479	.	T	A	.	.	MAF_INRAE=31.013;MAF_USDA=48.824
NC_035087.1	28575494	.	C	G	.	.	MAF_INRAE=10.526;MAF_USDA=8.235
NC_035087.1	28575622	.	A	T	.	.	MAF_INRAE=13.924
NC_035087.1	28575636	.	G	A	.	.	MAF_INRAE=29.114;MAF_USDA=44.706
NC_035087.1	28575651	.	T	A	.	.	MAF_INRAE=14.557;MAF_USDA=45.833
NC_035087.1	28575671	.	G	A	.	.	MAF_INRAE=10.526
NC_035087.1	28575706	.	A	G	.	.	MAF_USDA=5.294
NC_035087.1	28575708	.	G	A	.	.	MAF_USDA=4.918
NC_035087.1	28575710	.	A	C	.	.	MAF_INRAE=45.57;MAF_USDA=27.059
NC_035087.1	28575793	.	T	C	.	.	MAF_USDA=1.639
NC_035087.1	28575817	.	A	C	.	.	MAF_INRAE=20.833;MAF_USDA=19.412
NC_035087.1	28575820	.	T	C	.	.	MAF_INRAE=5.696;MAF_USDA=2.083
NC_035087.1	28575823	.	T	A	.	.	MAF_INRAE=5.833;MAF_USDA=2.083
NC_035087.1	28575850	.	G	T	.	.	MAF_INRAE=5.263;MAF_USDA=3.279
NC_035087.1	28575851	.	C	T	.	.	MAF_USDA=4.098
NC_035087.1	28575864	.	G	T	.	.	MAF_INRAE=29.114;MAF_USDA=46.471
NC_035087.1	28575945	.	A	G	.	.	MAF_INRAE=29.114;MAF_USDA=49.18
NC_035087.1	28575952	.	C	A	.	.	MAF_USDA=4.098
NC_035087.1	28575993	.	C	T	.	.	MAF_INRAE=29.114;MAF_USDA=47.541
NC_035087.1	28576053	.	A	G	.	.	MAF_INRAE=12.5
NC_035087.1	28576054	.	C	A	.	.	MAF_INRAE=12.5
NC_035087.1	28576055	.	G	A	.	.	MAF_USDA=4.098
NC_035087.1	28576079	.	A	C	.	.	MAF_USDA=3.279
NC_035087.1	28576081	.	A	G	.	.	MAF_USDA=1.639
NC_035087.1	28576088	.	A	G	.	.	MAF_USDA=2.459
NC_035087.1	28576091	.	C	T	.	.	MAF_INRAE=21.667;MAF_USDA=18.824
NC_035087.1	28576097	.	C	A	.	.	MAF_USDA=2.459
NC_035087.1	28576103	.	C	A	.	.	MAF_USDA=4.118
NC_035087.1	28576120	.	A	G	.	.	MAF_INRAE=35.0;MAF_USDA=43.75
NC_035087.1	28576145	.	A	G	.	.	MAF_INRAE=21.667;MAF_USDA=17.857
NC_035087.1	28576171	.	A	G	.	.	MAF_INRAE=12.5
NC_035087.1	28576177	.	A	T	.	.	MAF_INRAE=35.0;MAF_USDA=47.619
NC_035087.1	28576213	.	C	T	.	.	MAF_USDA=2.459
NC_035087.1	28576241	.	A	C	.	.	MAF_USDA=2.459
NC_035087.1	28576273	.	G	T	.	.	MAF_INRAE=31.579;MAF_USDA=20.0
NC_035087.1	28576298	.	A	T	.	.	MAF_INRAE=35.833;MAF_USDA=41.667
NC_035087.1	28576307	.	T	G	.	.	MAF_INRAE=22.5;MAF_USDA=39.583
NC_035087.1	28576325	.	T	A	.	.	MAF_INRAE=12.5
NC_035087.1	28576328	.	C	G	.	.	MAF_USDA=2.5
NC_035087.1	28576400	.	G	A	.	.	MAF_INRAE=5.263
NC_035087.1	28576412	.	T	C	.	.	MAF_USDA=8.197
NC_035087.1	28576423	.	G	A	.	.	MAF_INRAE=10.526
NC_035087.1	28576424	.	T	C	.	.	MAF_INRAE=10.526;MAF_USDA=48.193
NC_035087.1	28576437	.	C	T	.	.	MAF_USDA=49.398
NC_035087.1	28576443	.	C	T	.	.	MAF_USDA=50.0
NC_035087.1	28576451	.	T	C	.	.	MAF_USDA=41.667
NC_035087.1	28576520	.	C	G	.	.	MAF_USDA=12.5
NC_035087.1	28576526	.	G	A	.	.	MAF_USDA=45.833
NC_035087.1	28576531	.	T	G	.	.	MAF_USDA=41.667
NC_035087.1	28576533	.	A	G	.	.	MAF_USDA=41.667
NC_035087.1	28576666	.	G	C	.	.	MAF_USDA=45.833
NC_035087.1	28576754	.	AG	AT	.	.	MAF_USDA=14.583
NC_035087.1	28576762	.	T	C	.	.	MAF_INRAE=4.167
NC_035087.1	28576771	.	C	G	.	.	MAF_INRAE=2.5
NC_035087.1	28576779	.	A	T	.	.	MAF_INRAE=1.667
NC_035087.1	28576781	.	T	A	.	.	MAF_INRAE=1.667
NC_035087.1	28576791	.	A	G	.	.	MAF_USDA=50.0
NC_035087.1	28576798	.	C	G	.	.	MAF_USDA=47.917
NC_035087.1	28576812	.	C	T	.	.	MAF_INRAE=5.263;MAF_USDA=5.952
NC_035087.1	28576833	.	G	A	.	.	MAF_USDA=47.619
NC_035087.1	28576844	.	C	A	.	.	MAF_INRAE=5.263;MAF_USDA=2.976
NC_035087.1	28576854	.	G	A	.	.	MAF_INRAE=20.0;MAF_USDA=4.167
NC_035087.1	28576867	.	G	A	.	.	MAF_USDA=2.5
NC_035087.1	28576877	.	T	G	.	.	MAF_INRAE=2.632
NC_035087.1	28576890	.	G	T	.	.	MAF_INRAE=31.013;MAF_USDA=48.81
NC_035087.1	28576979	.	C	T	.	.	MAF_INRAE=3.333
NC_035087.1	28576983	.	C	A	.	.	MAF_INRAE=3.333
NC_035087.1	28576985	.	G	A	.	.	MAF_INRAE=3.333
NC_035087.1	28576993	.	G	T	.	.	MAF_INRAE=8.333;MAF_USDA=29.167
NC_035087.1	28577013	.	T	A	.	.	MAF_INRAE=3.333
NC_035087.1	28577016	.	G	A	.	.	MAF_INRAE=50.0
NC_035087.1	28577018	.	C	T	.	.	MAF_USDA=5.738
NC_035087.1	28577038	.	C	T	.	.	MAF_INRAE=3.333
NC_035087.1	28577045	.	C	A	.	.	MAF_INRAE=3.333
NC_035087.1	28577048	.	T	A	.	.	MAF_INRAE=41.667
NC_035087.1	28577059	.	C	T	.	.	MAF_INRAE=3.333
NC_035087.1	28577068	.	G	A	.	.	MAF_INRAE=10.0
NC_035087.1	28577071	.	C	T	.	.	MAF_USDA=2.083
NC_035087.1	28577075	.	A	T	.	.	MAF_INRAE=10.833;MAF_USDA=9.836
NC_035087.1	28577081	.	T	C	.	.	MAF_USDA=15.574
NC_035087.1	28577088	.	G	A	.	.	MAF_INRAE=6.667
NC_035087.1	28577097	.	A	C	.	.	MAF_INRAE=7.5
NC_035087.1	28577098	.	C	T	.	.	MAF_INRAE=7.5;MAF_USDA=16.393
NC_035087.1	28577101	.	G	T	.	.	MAF_INRAE=7.5
NC_035087.1	28577106	.	G	T	.	.	MAF_USDA=5.738
NC_035087.1	28577174	.	T	G	.	.	MAF_INRAE=20.0
NC_035087.1	28577203	.	C	T	.	.	MAF_INRAE=14.557;MAF_USDA=45.833
NC_035087.1	28577204	.	A	G	.	.	MAF_INRAE=37.5;MAF_USDA=44.118
NC_035087.1	28577214	.	C	A	.	.	MAF_INRAE=1.667
NC_035087.1	28577215	.	C	T	.	.	MAF_INRAE=37.5;MAF_USDA=41.667
NC_035087.1	28577232	.	T	G	.	.	MAF_INRAE=1.667
NC_035087.1	28577241	.	G	T	.	.	MAF_INRAE=5.063;MAF_USDA=3.529
NC_035087.1	28577253	.	T	C	.	.	MAF_INRAE=5.0
NC_035087.1	28577256	.	G	T	.	.	MAF_INRAE=3.333
NC_035087.1	28577263	.	G	A	.	.	MAF_USDA=2.459
NC_035087.1	28577266	.	G	A	.	.	MAF_INRAE=12.5
NC_035087.1	28577267	.	C	T	.	.	MAF_INRAE=18.333
NC_035087.1	28577274	.	G	A	.	.	MAF_INRAE=18.333;MAF_USDA=12.295
NC_035087.1	28577275	.	T	C	.	.	MAF_INRAE=1.667
NC_035087.1	28577291	.	C	T	.	.	MAF_INRAE=2.632
NC_035087.1	28577292	.	G	A	.	.	MAF_INRAE=48.333;MAF_USDA=12.5
NC_035087.1	28577303	.	G	C	.	.	MAF_INRAE=50.0
NC_035087.1	28577307	.	T	C	.	.	MAF_INRAE=49.167
NC_035087.1	28577324	.	G	T	.	.	MAF_INRAE=5.0
NC_035087.1	28577333	.	T	C	.	.	MAF_INRAE=5.833
NC_035087.1	28577335	.	G	C	.	.	MAF_INRAE=2.5
NC_035087.1	28577346	.	C	G	.	.	MAF_INRAE=45.0
NC_035087.1	28577350	.	C	T	.	.	MAF_INRAE=5.833
NC_035087.1	28577359	.	G	T	.	.	MAF_INRAE=2.5
NC_035087.1	28577364	.	C	G	.	.	MAF_INRAE=2.5
NC_035087.1	28577371	.	G	A	.	.	MAF_INRAE=5.0
NC_035087.1	28577374	.	C	A	.	.	MAF_INRAE=1.667
NC_035087.1	28577385	.	C	G	.	.	MAF_INRAE=1.667;MAF_USDA=18.033
NC_035087.1	28577403	.	G	T	.	.	MAF_INRAE=1.667
NC_035087.1	28577408	.	C	T	.	.	MAF_INRAE=49.167;MAF_USDA=20.588
NC_035087.1	28577411	.	T	G	.	.	MAF_USDA=23.77
NC_035087.1	28577431	.	G	A	.	.	MAF_INRAE=4.167
NC_035087.1	28577443	.	A	C	.	.	MAF_INRAE=17.722;MAF_USDA=35.882
NC_035087.1	28577465	.	A	G	.	.	MAF_INRAE=38.333;MAF_USDA=47.647
NC_035087.1	28577472	.	T	A	.	.	MAF_INRAE=3.333
NC_035087.1	28577482	.	G	A	.	.	MAF_INRAE=16.667;MAF_USDA=11.475
NC_035087.1	28577484	.	C	T	.	.	MAF_USDA=3.279
NC_035087.1	28577508	.	G	A	.	.	MAF_INRAE=16.667;MAF_USDA=11.475
NC_035087.1	28577518	.	G	T	.	.	MAF_INRAE=38.333;MAF_USDA=47.917
NC_035087.1	28577583	.	G	A	.	.	MAF_INRAE=31.579;MAF_USDA=21.176
NC_035087.1	28577594	.	T	A	.	.	MAF_USDA=48.235
NC_035087.1	28577603	.	A	C	.	.	MAF_USDA=2.459
NC_035087.1	28577623	.	C	A	.	.	MAF_USDA=7.377
NC_035087.1	28577668	.	G	T	.	.	MAF_USDA=44.643
NC_035087.1	28577817	.	G	A	.	.	MAF_USDA=4.098
NC_035087.1	28577869	.	G	A	.	.	MAF_USDA=2.459
NC_035087.1	28577897	.	A	G	.	.	MAF_USDA=4.118
NC_035087.1	28577963	.	G	A	.	.	MAF_USDA=48.824
NC_035087.1	28578052	.	C	T	.	.	MAF_USDA=9.016
NC_035087.1	28578113	.	G	A	.	.	MAF_INRAE=40.833;MAF_USDA=41.667
NC_035087.1	28578122	.	T	A	.	.	MAF_INRAE=18.333;MAF_USDA=13.115
NC_035087.1	28578143	.	G	A	.	.	MAF_INRAE=40.833;MAF_USDA=48.824
NC_035087.1	28578185	.	T	C	.	.	MAF_INRAE=15.823;MAF_USDA=22.353
NC_035087.1	28578192	.	A	G	.	.	MAF_INRAE=10.833;MAF_USDA=22.353
NC_035087.1	28578248	.	T	A	.	.	MAF_INRAE=33.544;MAF_USDA=48.824
NC_035087.1	28578257	.	C	T	.	.	MAF_USDA=2.083
NC_035087.1	28578329	.	G	T	.	.	MAF_INRAE=32.278;MAF_USDA=44.118
NC_035087.1	28578377	.	G	C	.	.	MAF_USDA=10.345
NC_035087.1	28578419	.	C	G	.	.	MAF_INRAE=30.38;MAF_USDA=49.412
NC_035087.1	28578479	.	CTA	CTC	.	.	MAF_USDA=27.083
NC_035087.1	28578481	.	A	C	.	.	MAF_INRAE=8.333;MAF_USDA=5.738
NC_035087.1	28578486	.	G	A	.	.	MAF_USDA=4.918
NC_035087.1	28578490	.	T	C	.	.	MAF_USDA=10.656
NC_035087.1	28578521	.	A	G	.	.	MAF_INRAE=9.167
NC_035087.1	28578537	.	C	A	.	.	MAF_USDA=2.5
NC_035087.1	28578558	.	C	T	.	.	MAF_INRAE=10.526
NC_035087.1	28578595	.	G	C	.	.	MAF_USDA=2.459
NC_035087.1	28578603	.	G	A	.	.	MAF_INRAE=2.632;MAF_USDA=8.197
NC_035087.1	28578607	.	T	C	.	.	MAF_USDA=25.0
NC_035087.1	28578621	.	A	G	.	.	MAF_USDA=12.295
NC_035087.1	28578631	.	A	G	.	.	MAF_USDA=3.279
NC_035087.1	28578642	.	T	C	.	.	MAF_USDA=15.574
NC_035087.1	28578654	.	C	G	.	.	MAF_USDA=13.115
NC_035087.1	28578749	.	A	G	.	.	MAF_USDA=16.667
NC_035087.1	28578769	.	A	G	.	.	MAF_INRAE=33.544
NC_035087.1	28578803	.	G	A	.	.	MAF_INRAE=10.526;MAF_USDA=44.706
NC_035087.1	28578855	.	T	A	.	.	MAF_USDA=21.765
NC_035087.1	28578876	.	A	G	.	.	MAF_USDA=42.857
NC_035087.1	28578877	.	T	C	.	.	MAF_USDA=45.238
NC_035087.1	28578900	.	T	A	.	.	MAF_INRAE=14.557;MAF_USDA=20.0
NC_035087.1	28578935	.	A	C	.	.	MAF_INRAE=10.526;MAF_USDA=42.353
NC_035087.1	28578943	.	C	T	.	.	MAF_INRAE=10.526;MAF_USDA=7.647
NC_035087.1	28578980	.	G	A	.	.	MAF_USDA=1.639
NC_035087.1	28578981	.	G	A	.	.	MAF_USDA=1.639
NC_035087.1	28578989	.	C	A	.	.	MAF_USDA=2.459
NC_035087.1	28579018	.	T	G	.	.	MAF_INRAE=31.646;MAF_USDA=43.75
NC_035087.1	28579041	.	C	A	.	.	MAF_INRAE=31.646;MAF_USDA=47.647
NC_035087.1	28579043	.	C	T	.	.	MAF_USDA=2.459
NC_035087.1	28579059	.	A	G	.	.	MAF_INRAE=31.646;MAF_USDA=47.059
NC_035087.1	28579067	.	G	A	.	.	MAF_USDA=4.706
NC_035087.1	28579101	.	C	T	.	.	MAF_USDA=2.459
NC_035087.1	28579103	.	T	C	.	.	MAF_INRAE=5.833;MAF_USDA=11.475
NC_035087.1	28579138	.	C	A	.	.	MAF_INRAE=17.5;MAF_USDA=12.295
NC_035087.1	28579161	.	T	C	.	.	MAF_INRAE=17.722;MAF_USDA=41.765
NC_035087.1	28579170	.	C	A	.	.	MAF_USDA=4.706
NC_035087.1	28579180	.	G	C	.	.	MAF_USDA=1.639
NC_035087.1	28579181	.	A	G	.	.	MAF_USDA=24.706
NC_035087.1	28579271	.	G	A	.	.	MAF_INRAE=31.013;MAF_USDA=48.824
NC_035087.1	28579286	.	G	T	.	.	MAF_INRAE=46.835;MAF_USDA=24.706
NC_035087.1	28579287	.	G	T	.	.	MAF_INRAE=46.667;MAF_USDA=24.706
NC_035087.1	28579306	.	G	A	.	.	MAF_INRAE=31.013;MAF_USDA=50.0
NC_035087.1	28579314	.	C	T	.	.	MAF_USDA=3.279
NC_035087.1	28579315	.	C	T	.	.	MAF_INRAE=31.646;MAF_USDA=49.412
NC_035087.1	28579354	.	G	T	.	.	MAF_INRAE=32.278;MAF_USDA=48.824
NC_035087.1	28579355	.	G	A	.	.	MAF_INRAE=26.667;MAF_USDA=32.353
NC_035087.1	28579411	.	G	T	.	.	MAF_INRAE=13.924;MAF_USDA=22.619
NC_035087.1	28579444	.	T	A	.	.	MAF_INRAE=18.333;MAF_USDA=17.647
NC_035087.1	28579445	.	C	G	.	.	MAF_INRAE=18.333;MAF_USDA=17.647
NC_035087.1	28579477	.	C	G	.	.	MAF_INRAE=17.722;MAF_USDA=41.765
NC_035087.1	28579506	.	T	A	.	.	MAF_INRAE=31.013;MAF_USDA=48.235
NC_035087.1	28579526	.	G	A	.	.	MAF_INRAE=17.5;MAF_USDA=11.475
NC_035087.1	28579583	.	A	G	.	.	MAF_INRAE=31.646;MAF_USDA=48.824
NC_035087.1	28579667	.	C	T	.	.	MAF_INRAE=11.667
NC_035087.1	28579679	.	T	C	.	.	MAF_INRAE=5.263
NC_035087.1	28579821	.	G	T	.	.	MAF_INRAE=46.835;MAF_USDA=23.529
NC_035087.1	28579888	.	C	T	.	.	MAF_INRAE=5.0;MAF_USDA=4.118
NC_035087.1	28579919	.	C	T	.	.	MAF_INRAE=21.667;MAF_USDA=43.75
NC_035087.1	28579962	.	C	T	.	.	MAF_USDA=4.118
NC_035087.1	28579991	.	A	C	.	.	MAF_INRAE=30.38;MAF_USDA=48.81
NC_035087.1	28580004	.	C	A	.	.	MAF_USDA=4.098
NC_035087.1	28580028	.	A	T	.	.	MAF_INRAE=31.013;MAF_USDA=41.667
NC_035087.1	28580065	.	A	T	.	.	MAF_USDA=43.333
NC_035087.1	28580172	.	A	T	.	.	MAF_INRAE=32.278;MAF_USDA=48.824
NC_035087.1	28580180	.	C	T	.	.	MAF_INRAE=45.833
NC_035087.1	28580233	.	G	A	.	.	MAF_USDA=6.557
NC_035087.1	28580246	.	G	C	.	.	MAF_INRAE=5.696;MAF_USDA=4.098
NC_035087.1	28580253	.	T	A	.	.	MAF_INRAE=47.468;MAF_USDA=24.118
NC_035087.1	28580268	.	A	G	.	.	MAF_INRAE=31.646;MAF_USDA=48.824
NC_035087.1	28580398	.	C	T	.	.	MAF_USDA=12.295
NC_035087.1	28580411	.	T	C	.	.	MAF_USDA=45.882
NC_035087.1	28580446	.	C	T	.	.	MAF_INRAE=14.167
NC_035087.1	28580478	.	C	T	.	.	MAF_USDA=41.667
NC_035087.1	28580497	.	T	C	.	.	MAF_INRAE=10.526;MAF_USDA=48.824
NC_035087.1	28580530	.	G	T	.	.	MAF_USDA=7.377
NC_035087.1	28580582	.	G	C	.	.	MAF_INRAE=5.263
NC_035087.1	28580611	.	G	A	.	.	MAF_USDA=2.459
NC_035087.1	28580646	.	T	C	.	.	MAF_USDA=1.639
NC_035087.1	28580650	.	C	T	.	.	MAF_INRAE=5.0;MAF_USDA=12.5
NC_035087.1	28580818	.	G	T	.	.	MAF_INRAE=31.646;MAF_USDA=48.824
NC_035087.1	28580849	.	T	C	.	.	MAF_INRAE=13.924;MAF_USDA=20.588
NC_035087.1	28580873	.	G	A	.	.	MAF_INRAE=5.696;MAF_USDA=3.529
NC_035087.1	28580895	.	T	A	.	.	MAF_INRAE=31.646;MAF_USDA=48.235
NC_035087.1	28580974	.	G	A	.	.	MAF_INRAE=5.833;MAF_USDA=4.918
NC_035087.1	28581083	.	T	A	.	.	MAF_USDA=2.083
NC_035087.1	28581098	.	T	G	.	.	MAF_INRAE=37.5
NC_035087.1	28581108	.	G	A	.	.	MAF_USDA=4.762
NC_035087.1	28581151	.	C	T	.	.	MAF_INRAE=47.468;MAF_USDA=23.529
NC_035087.1	28581163	.	A	T	.	.	MAF_INRAE=17.722;MAF_USDA=42.353
NC_035087.1	28581170	.	C	T	.	.	MAF_INRAE=17.5;MAF_USDA=10.656
NC_035087.1	28581200	.	G	A	.	.	MAF_INRAE=18.333
NC_035087.1	28581236	.	G	C	.	.	MAF_INRAE=17.722;MAF_USDA=42.941
NC_035087.1	28581310	.	G	A	.	.	MAF_INRAE=10.526
NC_035087.1	28581311	.	C	T	.	.	MAF_INRAE=37.5;MAF_USDA=48.235
NC_035087.1	28581353	.	T	A	.	.	MAF_INRAE=17.089;MAF_USDA=42.941
NC_035087.1	28581370	.	A	G	.	.	MAF_USDA=4.098
NC_035087.1	28581375	.	A	C	.	.	MAF_USDA=4.098
NC_035087.1	28581435	.	C	A	.	.	MAF_USDA=1.639
NC_035087.1	28581471	.	C	A	.	.	MAF_USDA=4.118
NC_035087.1	28581521	.	A	G	.	.	MAF_USDA=1.639
NC_035087.1	28581578	.	A	C	.	.	MAF_INRAE=17.5;MAF_USDA=11.475
NC_035087.1	28581616	.	C	A	.	.	MAF_USDA=4.098
NC_035087.1	28581621	.	A	C	.	.	MAF_USDA=2.459
NC_035087.1	28581695	.	A	C	.	.	MAF_USDA=1.639
NC_035087.1	28581832	.	C	A	.	.	MAF_USDA=1.639
NC_035087.1	28581833	.	C	G	.	.	MAF_USDA=1.639
NC_035087.1	28581910	.	A	C	.	.	MAF_INRAE=23.418;MAF_USDA=48.235
NC_035087.1	28581928	.	T	C	.	.	MAF_INRAE=32.278;MAF_USDA=47.647
NC_035087.1	28581956	.	G	T	.	.	MAF_INRAE=5.263
NC_035087.1	28581976	.	G	C	.	.	MAF_INRAE=32.911;MAF_USDA=48.81
NC_035087.1	28582176	.	A	T	.	.	MAF_USDA=1.667
NC_035087.1	28582217	.	T	C	.	.	MAF_INRAE=10.526
NC_035087.1	28582226	.	T	C	.	.	MAF_INRAE=10.526;MAF_USDA=43.529
NC_035087.1	28582254	.	G	T	.	.	MAF_INRAE=5.263
NC_035087.1	28582260	.	C	T	.	.	MAF_USDA=4.167
NC_035087.1	28582312	.	T	A	.	.	MAF_INRAE=5.263
NC_035087.1	28582356	.	T	C	.	.	MAF_INRAE=10.526;MAF_USDA=41.667
NC_035087.1	28582392	.	A	G	.	.	MAF_INRAE=10.526;MAF_USDA=41.667
NC_035087.1	28582407	.	A	G	.	.	MAF_USDA=41.667
NC_035087.1	28582520	.	G	T	.	.	MAF_USDA=4.762
NC_035087.1	28582527	.	G	T	.	.	MAF_USDA=12.5
NC_035087.1	28582570	.	C	T	.	.	MAF_INRAE=47.368;MAF_USDA=13.529
NC_035087.1	28582681	.	T	A	.	.	MAF_USDA=2.459
NC_035087.1	28582683	.	C	A	.	.	MAF_USDA=2.459
NC_035087.1	28582716	.	G	T	.	.	MAF_USDA=4.918
NC_035087.1	28582721	.	T	C	.	.	MAF_INRAE=5.263
NC_035087.1	28582768	.	G	A	.	.	MAF_INRAE=5.263
NC_035087.1	28582772	.	A	G	.	.	MAF_USDA=1.639
NC_035087.1	28582815	.	G	C	.	.	MAF_INRAE=31.013;MAF_USDA=48.824
NC_035087.1	28582864	.	G	T	.	.	MAF_USDA=23.529
NC_035087.1	28582888	.	C	T	.	.	MAF_INRAE=11.392;MAF_USDA=11.765
NC_035087.1	28582965	.	G	A	.	.	MAF_INRAE=17.5;MAF_USDA=11.475
NC_035087.1	28583063	.	C	A	.	.	MAF_USDA=3.279
NC_035087.1	28583092	.	G	T	.	.	MAF_INRAE=5.263;MAF_USDA=3.279
NC_035087.1	28583186	.	G	C	.	.	MAF_INRAE=31.013;MAF_USDA=39.157
NC_035087.1	28583226	.	T	C	.	.	MAF_USDA=2.459
NC_035087.1	28583247	.	T	C	.	.	MAF_INRAE=5.263;MAF_USDA=3.279
NC_035087.1	28583320	.	C	T	.	.	MAF_INRAE=17.5;MAF_USDA=12.5
NC_035087.1	28583341	.	A	T	.	.	MAF_USDA=1.667
NC_035087.1	28583342	.	G	T	.	.	MAF_INRAE=47.468;MAF_USDA=16.667
NC_035087.1	28583451	.	T	C	.	.	MAF_INRAE=31.013;MAF_USDA=48.824
NC_035087.1	28583465	.	G	A	.	.	MAF_USDA=8.824
NC_035087.1	28583484	.	T	C	.	.	MAF_INRAE=5.263
NC_035087.1	28583490	.	C	T	.	.	MAF_USDA=2.459
NC_035087.1	28583605	.	C	T	.	.	MAF_USDA=1.639
NC_035087.1	28583731	.	C	T	.	.	MAF_INRAE=17.5;MAF_USDA=11.475
NC_035087.1	28583739	.	C	A	.	.	MAF_USDA=2.459
NC_035087.1	28583843	.	C	A	.	.	MAF_USDA=4.098
NC_035087.1	28583862	.	A	T	.	.	MAF_USDA=10.417
NC_035087.1	28584174	.	G	A	.	.	MAF_INRAE=31.013;MAF_USDA=47.647
NC_035087.1	28584270	.	C	A	.	.	MAF_USDA=1.639
NC_035087.1	28584288	.	C	A	.	.	MAF_INRAE=11.392
NC_035087.1	28584313	.	T	C	.	.	MAF_INRAE=9.167
NC_035087.1	28584385	.	G	T	.	.	MAF_INRAE=27.215;MAF_USDA=50.0
NC_035087.1	28584399	.	C	T	.	.	MAF_USDA=3.333
NC_035087.1	28584415	.	C	T	.	.	MAF_INRAE=26.582;MAF_USDA=49.412
NC_035087.1	28584478	.	C	T	.	.	MAF_USDA=4.167
NC_035087.1	28584504	.	C	T	.	.	MAF_INRAE=5.833
NC_035087.1	28584534	.	C	T	.	.	MAF_INRAE=17.5;MAF_USDA=11.475
NC_035087.1	28584588	.	A	T	.	.	MAF_USDA=4.118
NC_035087.1	28584610	.	G	T	.	.	MAF_USDA=4.118
NC_035087.1	28584632	.	T	G	.	.	MAF_INRAE=30.38;MAF_USDA=48.824
NC_035087.1	28584643	.	A	T	.	.	MAF_INRAE=17.722;MAF_USDA=42.941
NC_035087.1	28584658	.	G	A	.	.	MAF_INRAE=5.833
NC_035087.1	28584669	.	C	T	.	.	MAF_INRAE=16.667;MAF_USDA=11.475
NC_035087.1	28584699	.	C	A	.	.	MAF_USDA=4.118
NC_035087.1	28584727	.	T	A	.	.	MAF_INRAE=5.263
NC_035087.1	28584800	.	T	G	.	.	MAF_INRAE=31.013;MAF_USDA=48.235
NC_035087.1	28584813	.	A	C	.	.	MAF_USDA=12.353
NC_035087.1	28584836	.	C	A	.	.	MAF_USDA=1.639
NC_035087.1	28584880	.	A	G	.	.	MAF_USDA=4.098
NC_035087.1	28584887	.	T	G	.	.	MAF_USDA=2.459
NC_035087.1	28584888	.	C	T	.	.	MAF_INRAE=5.263;MAF_USDA=3.279
NC_035087.1	28584911	.	G	A	.	.	MAF_INRAE=31.646;MAF_USDA=45.0
NC_035087.1	28585007	.	T	C	.	.	MAF_INRAE=17.722;MAF_USDA=42.941
NC_035087.1	28585010	.	A	C	.	.	MAF_INRAE=1.667;MAF_USDA=4.167
NC_035087.1	28585043	.	C	A	.	.	MAF_INRAE=31.646;MAF_USDA=47.619
NC_035087.1	28585086	.	G	A	.	.	MAF_INRAE=31.013;MAF_USDA=48.824
NC_035087.1	28585103	.	C	T	.	.	MAF_INRAE=6.667;MAF_USDA=2.459
NC_035087.1	28585163	.	T	A	.	.	MAF_INRAE=32.278;MAF_USDA=46.471
NC_035087.1	28585176	.	T	C	.	.	MAF_USDA=2.459
NC_035087.1	28585258	.	C	A	.	.	MAF_USDA=2.459
NC_035087.1	28585326	.	G	A	.	.	MAF_INRAE=17.722;MAF_USDA=42.262
NC_035087.1	28585332	.	G	A	.	.	MAF_INRAE=17.5;MAF_USDA=12.295
NC_035087.1	28585353	.	C	A	.	.	MAF_INRAE=47.468;MAF_USDA=11.765
NC_035087.1	28585504	.	A	T	.	.	MAF_INRAE=15.0;MAF_USDA=11.475
NC_035087.1	28585541	.	T	A	.	.	MAF_USDA=22.289
NC_035087.1	28585767	.	C	A	.	.	MAF_INRAE=32.911;MAF_USDA=47.647
NC_035087.1	28585866	.	A	C	.	.	MAF_INRAE=5.696;MAF_USDA=3.571
NC_035087.1	28585896	.	T	A	.	.	MAF_USDA=2.459
NC_035087.1	28585915	.	A	G	.	.	MAF_USDA=1.639
NC_035087.1	28585928	.	C	G	.	.	MAF_USDA=4.098
NC_035087.1	28585948	.	C	A	.	.	MAF_USDA=1.639
NC_035087.1	28585978	.	G	A	.	.	MAF_INRAE=3.333;MAF_USDA=6.25
NC_035087.1	28586064	.	T	A	.	.	MAF_USDA=2.459
NC_035087.1	28586099	.	G	A	.	.	MAF_USDA=1.639
NC_035087.1	28586127	.	C	T	.	.	MAF_INRAE=31.013;MAF_USDA=49.412
NC_035087.1	28586137	.	T	C	.	.	MAF_INRAE=46.835;MAF_USDA=24.118
NC_035087.1	28586405	.	A	G	.	.	MAF_INRAE=17.722;MAF_USDA=42.623
NC_035087.1	28586415	.	C	T	.	.	MAF_INRAE=18.333;MAF_USDA=12.295
NC_035087.1	28586488	.	G	T	.	.	MAF_INRAE=31.013;MAF_USDA=48.235
NC_035087.1	28586495	.	A	C	.	.	MAF_USDA=2.083
NC_035087.1	28586529	.	C	A	.	.	MAF_INRAE=17.089;MAF_USDA=28.235
NC_035087.1	28586642	.	T	C	.	.	MAF_USDA=2.459
NC_035087.1	28586662	.	G	A	.	.	MAF_INRAE=7.595;MAF_USDA=5.882
NC_035087.1	28586669	.	C	G	.	.	MAF_INRAE=46.835
NC_035087.1	28586703	.	G	T	.	.	MAF_INRAE=17.722;MAF_USDA=31.765
NC_035087.1	28586780	.	G	A	.	.	MAF_INRAE=31.013;MAF_USDA=48.235
NC_035087.1	28586786	.	A	G	.	.	MAF_USDA=1.639
NC_035087.1	28586793	.	G	A	.	.	MAF_INRAE=31.013;MAF_USDA=48.235
NC_035087.1	28586829	.	A	C	.	.	MAF_USDA=4.118
NC_035087.1	28586833	.	T	G	.	.	MAF_USDA=2.459
NC_035087.1	28586872	.	T	C	.	.	MAF_USDA=8.824
NC_035087.1	28586948	.	G	T	.	.	MAF_USDA=2.083
NC_035087.1	28586954	.	A	G	.	.	MAF_INRAE=18.987;MAF_USDA=37.059
NC_035087.1	28586963	.	G	A	.	.	MAF_INRAE=20.833;MAF_USDA=22.941
NC_035087.1	28587126	.	T	G	.	.	MAF_INRAE=5.263
NC_035087.1	28587174	.	G	T	.	.	MAF_INRAE=20.0;MAF_USDA=41.667
NC_035087.1	28587176	.	T	C	.	.	MAF_INRAE=48.333;MAF_USDA=25.294
NC_035087.1	28587180	.	G	A	.	.	MAF_INRAE=18.333;MAF_USDA=11.475
NC_035087.1	28587207	.	G	C	.	.	MAF_INRAE=48.101;MAF_USDA=23.529
NC_035087.1	28587231	.	C	A	.	.	MAF_INRAE=20.0;MAF_USDA=8.824
NC_035087.1	28587244	.	A	G	.	.	MAF_USDA=29.167
NC_035087.1	28587266	.	G	A	.	.	MAF_USDA=2.5
NC_035087.1	28587287	.	T	C	.	.	MAF_USDA=48.81
NC_035087.1	28587337	.	C	T	.	.	MAF_USDA=1.639
NC_035087.1	28587368	.	T	C	.	.	MAF_INRAE=46.203;MAF_USDA=18.072
NC_035087.1	28587396	.	C	G	.	.	MAF_INRAE=13.924;MAF_USDA=22.289
NC_035087.1	28587476	.	T	C	.	.	MAF_INRAE=18.333;MAF_USDA=28.235
NC_035087.1	28587553	.	A	G	.	.	MAF_INRAE=32.278;MAF_USDA=48.824
NC_035087.1	28587660	.	A	G	.	.	MAF_INRAE=29.167;MAF_USDA=50.0
NC_035087.1	28587675	.	A	G	.	.	MAF_INRAE=5.263
NC_035087.1	28587679	.	G	A	.	.	MAF_USDA=1.639
NC_035087.1	28587736	.	C	A	.	.	MAF_USDA=1.639
NC_035087.1	28587789	.	G	A	.	.	MAF_INRAE=5.263
NC_035087.1	28587842	.	A	G	.	.	MAF_INRAE=32.278;MAF_USDA=48.824
NC_035087.1	28587861	.	T	G	.	.	MAF_USDA=2.459
NC_035087.1	28587897	.	T	C	.	.	MAF_INRAE=46.835;MAF_USDA=24.118
NC_035087.1	28587930	.	C	A	.	.	MAF_INRAE=37.5
NC_035087.1	28587932	.	G	A	.	.	MAF_INRAE=20.0;MAF_USDA=41.667
NC_035087.1	28587956	.	G	T	.	.	MAF_INRAE=31.013;MAF_USDA=48.235
NC_035087.1	28587964	.	C	A	.	.	MAF_INRAE=46.835;MAF_USDA=24.118
NC_035087.1	28587974	.	T	G	.	.	MAF_INRAE=31.013;MAF_USDA=47.647
NC_035087.1	28587984	.	C	T	.	.	MAF_USDA=3.279
NC_035087.1	28588031	.	T	C	.	.	MAF_INRAE=48.101;MAF_USDA=24.405
NC_035087.1	28588118	.	A	G	.	.	MAF_INRAE=18.354;MAF_USDA=42.941
NC_035087.1	28588136	.	C	T	.	.	MAF_INRAE=5.263
NC_035087.1	28588195	.	C	G	.	.	MAF_INRAE=31.013;MAF_USDA=48.235
NC_035087.1	28588201	.	G	A	.	.	MAF_INRAE=19.167
NC_035087.1	28588242	.	T	A	.	.	MAF_INRAE=31.013;MAF_USDA=48.824
NC_035087.1	28588272	.	G	T	.	.	MAF_INRAE=32.278;MAF_USDA=49.412
NC_035087.1	28588280	.	A	T	.	.	MAF_INRAE=10.526;MAF_USDA=48.824
NC_035087.1	28588282	.	A	C	.	.	MAF_INRAE=39.167;MAF_USDA=48.824
NC_035087.1	28588283	.	A	C	.	.	MAF_INRAE=9.167;MAF_USDA=43.75
NC_035087.1	28588286	.	G	T	.	.	MAF_INRAE=20.833;MAF_USDA=44.706
NC_035087.1	28588297	.	T	C	.	.	MAF_USDA=15.294
NC_035087.1	28588331	.	T	C	.	.	MAF_INRAE=19.167;MAF_USDA=41.176
NC_035087.1	28588347	.	C	T	.	.	MAF_INRAE=31.013;MAF_USDA=49.412
NC_035087.1	28588428	.	T	C	.	.	MAF_INRAE=30.38;MAF_USDA=48.235
NC_035087.1	28588524	.	C	G	.	.	MAF_INRAE=36.667;MAF_USDA=50.0
NC_035087.1	28588547	.	G	A	.	.	MAF_USDA=6.25
NC_035087.1	28588593	.	T	C	.	.	MAF_INRAE=31.646;MAF_USDA=48.235
NC_035087.1	28588621	.	T	G	.	.	MAF_INRAE=5.263
NC_035087.1	28588722	.	T	C	.	.	MAF_INRAE=46.203;MAF_USDA=27.647
NC_035087.1	28588756	.	A	C	.	.	MAF_INRAE=10.526
NC_035087.1	28588833	.	C	T	.	.	MAF_INRAE=5.263;MAF_USDA=8.333
NC_035087.1	28588834	.	G	A	.	.	MAF_USDA=1.639
NC_035087.1	28588887	.	G	C	.	.	MAF_INRAE=11.667
NC_035087.1	28588938	.	T	G	.	.	MAF_INRAE=46.835;MAF_USDA=25.294
NC_035087.1	28589025	.	C	T	.	.	MAF_INRAE=47.468;MAF_USDA=25.882
NC_035087.1	28589029	.	C	T	.	.	MAF_INRAE=47.5;MAF_USDA=28.235
NC_035087.1	28589044	.	C	T	.	.	MAF_INRAE=5.696;MAF_USDA=3.529
NC_035087.1	28589089	.	A	G	.	.	MAF_INRAE=47.468;MAF_USDA=24.706
NC_035087.1	28589121	.	T	C	.	.	MAF_INRAE=5.263
NC_035087.1	28589165	.	A	G	.	.	MAF_INRAE=13.924;MAF_USDA=21.176
NC_035087.1	28589188	.	A	T	.	.	MAF_INRAE=47.468
NC_035087.1	28589189	.	C	G	.	.	MAF_USDA=6.25
NC_035087.1	28589240	.	G	A	.	.	MAF_USDA=4.167
NC_035087.1	28589354	.	G	A	.	.	MAF_INRAE=10.526;MAF_USDA=1.639
NC_035087.1	28589363	.	A	T	.	.	MAF_USDA=1.639
NC_035087.1	28589398	.	T	G	.	.	MAF_INRAE=10.526;MAF_USDA=8.824
NC_035087.1	28589431	.	G	A	.	.	MAF_USDA=1.639
NC_035087.1	28589469	.	C	T	.	.	MAF_INRAE=46.835;MAF_USDA=27.059
NC_035087.1	28589496	.	T	G	.	.	MAF_USDA=5.738
NC_035087.1	28589566	.	C	G	.	.	MAF_USDA=21.176
NC_035087.1	28589693	.	A	G	.	.	MAF_INRAE=46.835;MAF_USDA=27.059
NC_035087.1	28589751	.	A	G	.	.	MAF_INRAE=5.263
NC_035087.1	28589784	.	A	C	.	.	MAF_INRAE=5.696;MAF_USDA=3.279
NC_035087.1	28589809	.	G	A	.	.	MAF_INRAE=47.468;MAF_USDA=32.353
NC_035087.1	28589836	.	T	A	.	.	MAF_USDA=4.118
NC_035087.1	28589928	.	T	G	.	.	MAF_USDA=12.353
NC_035087.1	28590055	.	G	A	.	.	MAF_USDA=1.639
NC_035087.1	28590094	.	T	C	.	.	MAF_INRAE=46.835;MAF_USDA=27.647
NC_035087.1	28590123	.	T	C	.	.	MAF_INRAE=14.557;MAF_USDA=21.176
NC_035087.1	28590163	.	T	A	.	.	MAF_INRAE=19.167;MAF_USDA=11.176
NC_035087.1	28590166	.	T	G	.	.	MAF_INRAE=47.468;MAF_USDA=27.059
NC_035087.1	28590173	.	A	C	.	.	MAF_INRAE=14.557;MAF_USDA=21.176
NC_035087.1	28590263	.	C	T	.	.	MAF_USDA=4.118
NC_035087.1	28590276	.	G	A	.	.	MAF_USDA=4.706
NC_035087.1	28590361	.	A	C	.	.	MAF_USDA=2.459
NC_035087.1	28590420	.	A	T	.	.	MAF_INRAE=14.557;MAF_USDA=21.176
NC_035087.1	28590425	.	C	T	.	.	MAF_USDA=2.459
NC_035087.1	28590427	.	T	C	.	.	MAF_USDA=1.639
NC_035087.1	28590435	.	A	G	.	.	MAF_INRAE=47.468;MAF_USDA=27.647
NC_035087.1	28590487	.	A	G	.	.	MAF_USDA=1.639
NC_035087.1	28590572	.	C	A	.	.	MAF_INRAE=1.667;MAF_USDA=2.353
NC_035087.1	28590593	.	T	C	.	.	MAF_INRAE=11.392;MAF_USDA=12.353
NC_035087.1	28590723	.	A	G	.	.	MAF_INRAE=10.526
NC_035087.1	28590768	.	G	C	.	.	MAF_INRAE=12.5
NC_035087.1	28590801	.	A	G	.	.	MAF_INRAE=46.835;MAF_USDA=27.059
NC_035087.1	28590857	.	A	T	.	.	MAF_USDA=2.459
NC_035087.1	28590859	.	C	T	.	.	MAF_USDA=7.377
NC_035087.1	28590889	.	C	A	.	.	MAF_INRAE=1.667;MAF_USDA=4.167
NC_035087.1	28591019	.	G	T	.	.	MAF_INRAE=47.468;MAF_USDA=31.176
NC_035087.1	28591113	.	T	C	.	.	MAF_INRAE=46.835;MAF_USDA=27.059
NC_035087.1	28591125	.	C	T	.	.	MAF_INRAE=47.5;MAF_USDA=17.647
NC_035087.1	28591144	.	T	G	.	.	MAF_INRAE=5.263
NC_035087.1	28591251	.	G	T	.	.	MAF_USDA=5.738
NC_035087.1	28591365	.	C	T	.	.	MAF_INRAE=47.468;MAF_USDA=27.059
NC_035087.1	28591405	.	C	T	.	.	MAF_INRAE=46.835;MAF_USDA=27.647
NC_035087.1	28591423	.	A	T	.	.	MAF_INRAE=36.667;MAF_USDA=50.0
NC_035087.1	28591433	.	A	C	.	.	MAF_INRAE=47.468;MAF_USDA=27.059
NC_035087.1	28591460	.	C	A	.	.	MAF_USDA=1.639
NC_035087.1	28591470	.	T	G	.	.	MAF_INRAE=5.833
NC_035087.1	28591479	.	C	T	.	.	MAF_INRAE=14.557;MAF_USDA=21.176
NC_035087.1	28591509	.	A	T	.	.	MAF_INRAE=47.5;MAF_USDA=12.5
NC_035087.1	28591516	.	C	A	.	.	MAF_USDA=2.459
NC_035087.1	28591529	.	G	A	.	.	MAF_INRAE=5.696;MAF_USDA=4.098
NC_035087.1	28591616	.	T	G	.	.	MAF_INRAE=48.101;MAF_USDA=26.471
NC_035087.1	28591696	.	T	A	.	.	MAF_INRAE=47.468;MAF_USDA=28.824
NC_035087.1	28591709	.	G	A	.	.	MAF_INRAE=10.526;MAF_USDA=8.235
NC_035087.1	28591725	.	T	C	.	.	MAF_INRAE=1.667;MAF_USDA=4.167
NC_035087.1	28591782	.	G	A	.	.	MAF_INRAE=46.835;MAF_USDA=24.706
NC_035087.1	28591805	.	G	A	.	.	MAF_USDA=3.279
NC_035087.1	28591811	.	C	G	.	.	MAF_USDA=7.377
NC_035087.1	28591858	.	C	T	.	.	MAF_INRAE=47.468;MAF_USDA=14.706
NC_035087.1	28591983	.	C	T	.	.	MAF_INRAE=46.835;MAF_USDA=25.294
NC_035087.1	28592047	.	C	A	.	.	MAF_USDA=2.459
NC_035087.1	28592055	.	T	A	.	.	MAF_USDA=4.118
NC_035087.1	28592069	.	A	C	.	.	MAF_INRAE=48.101;MAF_USDA=24.118
NC_035087.1	28592086	.	C	A	.	.	MAF_INRAE=48.101;MAF_USDA=28.235
NC_035087.1	28592149	.	C	A	.	.	MAF_INRAE=10.526;MAF_USDA=8.235
NC_035087.1	28592212	.	G	C	.	.	MAF_USDA=48.235
NC_035087.1	28592250	.	C	T	.	.	MAF_INRAE=5.696;MAF_USDA=3.529
NC_035087.1	28592267	.	A	G	.	.	MAF_INRAE=47.468;MAF_USDA=26.471
NC_035087.1	28592278	.	C	G	.	.	MAF_INRAE=5.696;MAF_USDA=4.918
NC_035087.1	28592444	.	C	A	.	.	MAF_USDA=8.333
NC_035087.1	28592471	.	G	C	.	.	MAF_USDA=50.0
NC_035087.1	28592482	.	C	T	.	.	MAF_USDA=50.0
NC_035087.1	28592510	.	T	C	.	.	MAF_USDA=45.833
NC_035087.1	28592600	.	G	C	.	.	MAF_USDA=4.167
NC_035087.1	28592687	.	C	A	.	.	MAF_INRAE=33.544;MAF_USDA=49.412
NC_035087.1	28592749	.	G	A	.	.	MAF_USDA=1.639
NC_035087.1	28592795	.	T	C	.	.	MAF_USDA=2.459
NC_035087.1	28592872	.	T	A	.	.	MAF_INRAE=10.526;MAF_USDA=1.667
NC_035087.1	28592875	.	C	A	.	.	MAF_INRAE=47.368;MAF_USDA=10.417
NC_035087.1	28592884	.	T	C	.	.	MAF_INRAE=15.789;MAF_USDA=45.652
NC_035087.1	28592902	.	T	G	.	.	MAF_USDA=1.667
NC_035087.1	28592916	.	A	G	.	.	MAF_USDA=14.286
NC_035087.1	28593022	.	G	T	.	.	MAF_USDA=10.417
NC_035087.1	28593078	.	G	T	.	.	MAF_USDA=35.417
NC_035087.1	28593200	.	T	A	.	.	MAF_USDA=6.25
NC_035087.1	28593213	.	A	T	.	.	MAF_USDA=37.5
NC_035087.1	28593372	.	A	C	.	.	MAF_USDA=16.667
NC_035087.1	28593431	.	T	C	.	.	MAF_USDA=11.765
NC_035087.1	28593456	.	G	T	.	.	MAF_INRAE=46.835;MAF_USDA=10.417
NC_035087.1	28593500	.	A	C	.	.	MAF_INRAE=47.468;MAF_USDA=25.294
NC_035087.1	28593666	.	C	A	.	.	MAF_INRAE=49.367;MAF_USDA=14.583
NC_035087.1	28593736	.	C	A	.	.	MAF_USDA=2.353
NC_035087.1	28593737	.	A	C	.	.	MAF_USDA=2.941
NC_035087.1	28593744	.	G	A	.	.	MAF_INRAE=48.734;MAF_USDA=27.647
NC_035087.1	28593897	.	G	A	.	.	MAF_INRAE=1.667;MAF_USDA=2.941
NC_035087.1	28593918	.	C	A	.	.	MAF_INRAE=14.557;MAF_USDA=22.941
NC_035087.1	28593958	.	G	C	.	.	MAF_INRAE=32.911;MAF_USDA=48.824
NC_035087.1	28593969	.	G	C	.	.	MAF_INRAE=48.734;MAF_USDA=27.647
NC_035087.1	28593988	.	A	G	.	.	MAF_INRAE=14.557;MAF_USDA=45.833
NC_035087.1	28594003	.	C	T	.	.	MAF_USDA=2.459
NC_035087.1	28594020	.	C	T	.	.	MAF_USDA=3.279
NC_035087.1	28594070	.	C	A	.	.	MAF_INRAE=48.101;MAF_USDA=27.647
NC_035087.1	28594090	.	T	G	.	.	MAF_INRAE=47.468;MAF_USDA=25.294
NC_035087.1	28594112	.	T	G	.	.	MAF_USDA=4.706
NC_035087.1	28594143	.	G	A	.	.	MAF_USDA=1.639
NC_035087.1	28594196	.	A	G	.	.	MAF_INRAE=47.468;MAF_USDA=27.647
NC_035087.1	28594205	.	C	T	.	.	MAF_INRAE=47.468;MAF_USDA=27.647
NC_035087.1	28594228	.	G	A	.	.	MAF_INRAE=19.167;MAF_USDA=10.0
NC_035087.1	28594263	.	C	G	.	.	MAF_INRAE=1.667;MAF_USDA=4.167
NC_035087.1	28594264	.	C	T	.	.	MAF_USDA=8.824
NC_035087.1	28594266	.	C	G	.	.	MAF_INRAE=46.835;MAF_USDA=26.471
NC_035087.1	28594314	.	G	A	.	.	MAF_INRAE=1.667;MAF_USDA=4.167
NC_035087.1	28594440	.	C	A	.	.	MAF_INRAE=46.835;MAF_USDA=27.059
NC_035087.1	28594445	.	C	A	.	.	MAF_INRAE=46.835;MAF_USDA=27.059
NC_035087.1	28594528	.	G	T	.	.	MAF_INRAE=11.667
NC_035087.1	28594583	.	C	T	.	.	MAF_INRAE=14.557;MAF_USDA=20.0
NC_035087.1	28594643	.	C	G	.	.	MAF_INRAE=19.167;MAF_USDA=10.588
NC_035087.1	28594696	.	T	C	.	.	MAF_INRAE=18.333;MAF_USDA=34.118
NC_035087.1	28594705	.	G	A	.	.	MAF_INRAE=5.263
NC_035087.1	28594737	.	G	A	.	.	MAF_USDA=4.098
NC_035087.1	28594777	.	G	A	.	.	MAF_USDA=1.639
NC_035087.1	28594844	.	T	C	.	.	MAF_INRAE=14.557;MAF_USDA=21.176
NC_035087.1	28594859	.	T	C	.	.	MAF_USDA=1.765
NC_035087.1	28594869	.	T	C	.	.	MAF_INRAE=46.835;MAF_USDA=27.059
NC_035087.1	28594898	.	A	T	.	.	MAF_USDA=4.098
NC_035087.1	28594950	.	T	C	.	.	MAF_INRAE=46.203;MAF_USDA=27.059
NC_035087.1	28595010	.	G	A	.	.	MAF_INRAE=10.526;MAF_USDA=1.639
NC_035087.1	28595020	.	G	A	.	.	MAF_INRAE=46.835;MAF_USDA=28.235
NC_035087.1	28595052	.	C	G	.	.	MAF_INRAE=13.924;MAF_USDA=22.941
NC_035087.1	28595192	.	C	T	.	.	MAF_USDA=4.31
NC_035087.1	28595217	.	C	G	.	.	MAF_INRAE=38.333;MAF_USDA=41.379
NC_035087.1	28595319	.	A	T	.	.	MAF_INRAE=38.333
NC_035087.1	28595320	.	T	G	.	.	MAF_INRAE=38.333
NC_035087.1	28595354	.	T	A	.	.	MAF_USDA=7.759
NC_035087.1	28595393	.	A	C	.	.	MAF_INRAE=38.333;MAF_USDA=37.069
NC_035087.1	28595394	.	C	A	.	.	MAF_INRAE=38.333;MAF_USDA=37.069
NC_035087.1	28595422	.	C	G	.	.	MAF_INRAE=37.5;MAF_USDA=43.103
NC_035087.1	28595451	.	T	C	.	.	MAF_INRAE=38.333;MAF_USDA=40.517
NC_035087.1	28595575	.	T	C	.	.	MAF_INRAE=38.333;MAF_USDA=41.379
NC_035087.1	28595678	.	G	T	.	.	MAF_INRAE=39.167;MAF_USDA=42.241
NC_035087.1	28595815	.	A	G	.	.	MAF_USDA=39.655
NC_035087.1	28595849	.	G	A	.	.	MAF_USDA=4.31
NC_035087.1	28595880	.	G	A	.	.	MAF_USDA=3.448
NC_035087.1	28595909	.	C	T	.	.	MAF_INRAE=2.5
NC_035087.1	28596001	.	A	T	.	.	MAF_INRAE=11.667
NC_035087.1	28596066	.	G	T	.	.	MAF_INRAE=39.167
NC_035087.1	28596281	.	C	A	.	.	MAF_INRAE=7.5;MAF_USDA=4.31
NC_035087.1	28596331	.	C	T	.	.	MAF_USDA=2.586
NC_035087.1	28596386	.	G	A	.	.	MAF_USDA=37.069
NC_035087.1	28596483	.	G	T	.	.	MAF_INRAE=38.333
NC_035087.1	28596505	.	T	C	.	.	MAF_INRAE=38.333
NC_035087.1	28596585	.	G	T	.	.	MAF_INRAE=38.333;MAF_USDA=39.655
NC_035087.1	28596614	.	C	T	.	.	MAF_INRAE=38.333;MAF_USDA=39.655
NC_035087.1	28596617	.	A	G	.	.	MAF_INRAE=38.333;MAF_USDA=39.655
NC_035087.1	28596709	.	G	A	.	.	MAF_INRAE=38.333;MAF_USDA=39.655
NC_035087.1	28596774	.	G	C	.	.	MAF_INRAE=38.333;MAF_USDA=40.517
NC_035087.1	28596826	.	A	C	.	.	MAF_USDA=2.586
NC_035087.1	28596829	.	A	C	.	.	MAF_INRAE=38.333;MAF_USDA=37.069
NC_035087.1	28596830	.	A	T	.	.	MAF_INRAE=5.0
NC_035087.1	28596864	.	A	T	.	.	MAF_USDA=2.586
NC_035087.1	28596886	.	G	A	.	.	MAF_INRAE=38.333;MAF_USDA=37.069
NC_035087.1	28596893	.	A	G	.	.	MAF_INRAE=38.333;MAF_USDA=41.379
NC_035087.1	28596966	.	C	T	.	.	MAF_USDA=12.069
NC_035087.1	28597918	.	G	A	.	.	MAF_INRAE=46.203
NC_035087.1	28597988	.	C	T	.	.	MAF_INRAE=10.526;MAF_USDA=8.824
NC_035087.1	28598076	.	C	A	.	.	MAF_USDA=2.459
NC_035087.1	28598218	.	C	T	.	.	MAF_INRAE=46.835
NC_035087.1	28598234	.	A	T	.	.	MAF_USDA=2.353
NC_035087.1	28598241	.	T	C	.	.	MAF_INRAE=46.835;MAF_USDA=24.706
NC_035087.1	28598254	.	G	A	.	.	MAF_INRAE=46.835;MAF_USDA=25.294
NC_035087.1	28598310	.	G	A	.	.	MAF_INRAE=1.667;MAF_USDA=4.167
NC_035087.1	28598368	.	T	G	.	.	MAF_INRAE=10.526;MAF_USDA=1.639
NC_035087.1	28598412	.	C	T	.	.	MAF_INRAE=47.468;MAF_USDA=24.118
NC_035087.1	28598453	.	C	A	.	.	MAF_INRAE=10.526;MAF_USDA=2.459
NC_035087.1	28598454	.	A	G	.	.	MAF_INRAE=47.468;MAF_USDA=24.118
NC_035087.1	28598460	.	T	A	.	.	MAF_USDA=2.459
NC_035087.1	28598507	.	A	C	.	.	MAF_INRAE=10.526;MAF_USDA=1.639
NC_035087.1	28598511	.	C	G	.	.	MAF_INRAE=45.57;MAF_USDA=12.5
NC_035087.1	28598659	.	C	A	.	.	MAF_INRAE=10.526;MAF_USDA=1.639
NC_035087.1	28598835	.	G	T	.	.	MAF_USDA=2.542
NC_035087.1	28599674	.	G	T	.	.	MAF_USDA=2.5
NC_035087.1	28599708	.	G	T	.	.	MAF_USDA=20.588
NC_035087.1	28599744	.	A	C	.	.	MAF_USDA=2.353
NC_035087.1	28599753	.	T	A	.	.	MAF_USDA=5.738
NC_035087.1	28599833	.	T	C	.	.	MAF_INRAE=36.667;MAF_USDA=48.235
NC_035087.1	28599885	.	A	C	.	.	MAF_USDA=4.098
NC_035087.1	28599902	.	A	G	.	.	MAF_USDA=4.118
NC_035087.1	28599960	.	A	T	.	.	MAF_USDA=7.377
NC_035087.1	28600124	.	T	A,G	.	.	MAF_INRAE=10.526;MAF_USDA=1.639
NC_035087.1	28600190	.	A	T	.	.	MAF_USDA=4.918
NC_035087.1	28600262	.	T	C	.	.	MAF_USDA=4.167
NC_035087.1	28600276	.	C	T	.	.	MAF_USDA=2.5
NC_035087.1	28600385	.	G	T	.	.	MAF_USDA=3.279
NC_035087.1	28600427	.	G	A	.	.	MAF_INRAE=5.833;MAF_USDA=1.639
NC_035087.1	28600467	.	C	A	.	.	MAF_INRAE=11.392;MAF_USDA=14.706
NC_035087.1	28600502	.	G	C	.	.	MAF_USDA=4.098
NC_035087.1	28600544	.	T	A	.	.	MAF_INRAE=10.526;MAF_USDA=8.824
NC_035087.1	28600625	.	T	C	.	.	MAF_INRAE=10.526
NC_035087.1	28600964	.	T	C	.	.	MAF_INRAE=47.468;MAF_USDA=11.176
NC_035087.1	28601074	.	C	T	.	.	MAF_INRAE=2.5
NC_035087.1	28601083	.	A	G	.	.	MAF_INRAE=2.5
NC_035087.1	28601092	.	A	C	.	.	MAF_INRAE=5.0
NC_035087.1	28601102	.	A	C	.	.	MAF_INRAE=5.0
NC_035087.1	28601103	.	G	A	.	.	MAF_INRAE=5.0
NC_035087.1	28601109	.	T	A	.	.	MAF_USDA=1.639
NC_035087.1	28601131	.	C	A	.	.	MAF_INRAE=7.5;MAF_USDA=41.667
NC_035087.1	28601133	.	A	C	.	.	MAF_INRAE=7.5
NC_035087.1	28601168	.	A	T	.	.	MAF_INRAE=10.833
NC_035087.1	28601172	.	T	A	.	.	MAF_INRAE=11.667
NC_035087.1	28601186	.	T	C	.	.	MAF_INRAE=12.5
NC_035087.1	28601191	.	G	A	.	.	MAF_INRAE=12.5
NC_035087.1	28601199	.	G	T	.	.	MAF_INRAE=12.5
NC_035087.1	28601201	.	A	T	.	.	MAF_INRAE=12.5
NC_035087.1	28601209	.	A	C	.	.	MAF_INRAE=14.167
NC_035087.1	28601243	.	C	T	.	.	MAF_USDA=1.765
NC_035087.1	28601244	.	G	A	.	.	MAF_INRAE=15.833
NC_035087.1	28601251	.	A	G	.	.	MAF_INRAE=14.167;MAF_USDA=39.583
NC_035087.1	28601253	.	T	G	.	.	MAF_INRAE=14.167;MAF_USDA=32.353
NC_035087.1	28601257	.	C	A	.	.	MAF_INRAE=7.5;MAF_USDA=15.294
NC_035087.1	28601262	.	T	C	.	.	MAF_USDA=2.459
NC_035087.1	28601266	.	A	T	.	.	MAF_INRAE=13.333;MAF_USDA=47.917
NC_035087.1	28601278	.	G	C	.	.	MAF_INRAE=14.167
NC_035087.1	28601282	.	T	C	.	.	MAF_INRAE=13.333
NC_035087.1	28601337	.	T	C	.	.	MAF_INRAE=20.0
NC_035087.1	28601342	.	C	T	.	.	MAF_INRAE=20.833
NC_035087.1	28601362	.	T	A	.	.	MAF_INRAE=16.667
NC_035087.1	28601375	.	A	G	.	.	MAF_INRAE=18.333
NC_035087.1	28601386	.	C	G,T	.	.	MAF_INRAE=4.167;MAF_USDA=2.459
NC_035087.1	28601397	.	T	C	.	.	MAF_INRAE=15.0
NC_035087.1	28601405	.	A	G	.	.	MAF_INRAE=1.667
NC_035087.1	28601425	.	T	A	.	.	MAF_INRAE=8.333
NC_035087.1	28601437	.	G	T	.	.	MAF_INRAE=1.667;MAF_USDA=2.941
NC_035087.1	28601466	.	C	A	.	.	MAF_INRAE=10.526
NC_035087.1	28601483	.	A	G	.	.	MAF_INRAE=7.5;MAF_USDA=11.765
NC_035087.1	28601492	.	C	T	.	.	MAF_INRAE=3.333
NC_035087.1	28601502	.	C	T	.	.	MAF_INRAE=11.667
NC_035087.1	28601512	.	C	A	.	.	MAF_INRAE=3.333
NC_035087.1	28601516	.	A	G	.	.	MAF_INRAE=3.333
NC_035087.1	28601517	.	A	T	.	.	MAF_INRAE=3.333
NC_035087.1	28601524	.	C	A	.	.	MAF_USDA=1.639
NC_035087.1	28601534	.	T	C	.	.	MAF_INRAE=3.333
NC_035087.1	28601538	.	A	C	.	.	MAF_INRAE=3.333;MAF_USDA=7.377
NC_035087.1	28601594	.	G	A	.	.	MAF_USDA=2.459
NC_035087.1	28601595	.	T	A	.	.	MAF_USDA=2.459
NC_035087.1	28601602	.	G	T	.	.	MAF_USDA=2.459
NC_035087.1	28601683	.	G	T	.	.	MAF_INRAE=10.526
NC_035087.1	28601689	.	G	A	.	.	MAF_USDA=1.639
NC_035087.1	28601736	.	T	A	.	.	MAF_USDA=4.098
NC_035087.1	28601757	.	T	C	.	.	MAF_INRAE=10.526;MAF_USDA=8.824
NC_035087.1	28601759	.	G	T	.	.	MAF_INRAE=11.392;MAF_USDA=12.353
NC_035087.1	28601824	.	C	T	.	.	MAF_INRAE=46.835;MAF_USDA=11.176
NC_035087.1	28601875	.	A	T	.	.	MAF_USDA=2.459
NC_035087.1	28601890	.	A	G	.	.	MAF_INRAE=1.667;MAF_USDA=2.353
NC_035087.1	28601942	.	T	G	.	.	MAF_INRAE=17.5;MAF_USDA=4.098
NC_035087.1	28602055	.	C	T	.	.	MAF_INRAE=45.57;MAF_USDA=17.647
NC_035087.1	28602062	.	C	T	.	.	MAF_INRAE=11.667
NC_035087.1	28602133	.	A	T	.	.	MAF_INRAE=10.526
NC_035087.1	28602155	.	C	G	.	.	MAF_USDA=10.119
NC_035087.1	28602190	.	G	T	.	.	MAF_INRAE=10.526;MAF_USDA=9.412
NC_035087.1	28602312	.	T	A	.	.	MAF_INRAE=31.579;MAF_USDA=22.917
NC_035087.1	28603149	.	T	A	.	.	MAF_USDA=2.083
NC_035087.1	28605235	.	C	T	.	.	MAF_INRAE=4.167
NC_035087.1	28605261	.	C	A	.	.	MAF_USDA=8.333
NC_035087.1	28605292	.	T	A	.	.	MAF_INRAE=3.333
NC_035087.1	28605357	.	C	T	.	.	MAF_INRAE=2.632
NC_035087.1	28607393	.	C	T	.	.	MAF_USDA=1.639
NC_035087.1	28607453	.	C	T	.	.	MAF_INRAE=45.57;MAF_USDA=16.471
NC_035087.1	28607593	.	T	A	.	.	MAF_INRAE=10.526
NC_035087.1	28607718	.	C	T	.	.	MAF_USDA=1.639
NC_035087.1	28607793	.	C	T	.	.	MAF_USDA=7.377
NC_035087.1	28607908	.	A	C	.	.	MAF_INRAE=48.734;MAF_USDA=8.824
NC_035087.1	28607909	.	A	C	.	.	MAF_INRAE=10.526;MAF_USDA=5.738
NC_035087.1	28607914	.	T	A	.	.	MAF_USDA=6.25
NC_035087.1	28607915	.	T	A	.	.	MAF_INRAE=10.526;MAF_USDA=10.588
NC_035087.1	28607916	.	A	T	.	.	MAF_USDA=6.471
NC_035087.1	28607921	.	T	A	.	.	MAF_USDA=4.167
NC_035087.1	28607966	.	G	C	.	.	MAF_USDA=7.377
NC_035087.1	28607967	.	T	A	.	.	MAF_USDA=10.656
NC_035087.1	28608012	.	A	C	.	.	MAF_INRAE=6.667;MAF_USDA=3.279
NC_035087.1	28608043	.	G	A	.	.	MAF_USDA=2.459
NC_035087.1	28608072	.	T	G	.	.	MAF_INRAE=46.203;MAF_USDA=17.647
NC_035087.1	28608186	.	T	A	.	.	MAF_USDA=4.098
NC_035087.1	28608205	.	G	A	.	.	MAF_USDA=9.836
NC_035087.1	28608217	.	T	C	.	.	MAF_INRAE=10.526;MAF_USDA=8.824
NC_035087.1	28608280	.	T	C	.	.	MAF_INRAE=11.392;MAF_USDA=12.941
NC_035087.1	28608345	.	G	T	.	.	MAF_INRAE=47.468;MAF_USDA=17.647
NC_035087.1	28608381	.	G	T	.	.	MAF_INRAE=11.392;MAF_USDA=12.353
NC_035087.1	28608413	.	C	A	.	.	MAF_INRAE=5.696;MAF_USDA=3.529
NC_035087.1	28608466	.	T	C	.	.	MAF_USDA=5.882
NC_035087.1	28608627	.	C	T	.	.	MAF_INRAE=44.937;MAF_USDA=17.262
NC_035087.1	28608674	.	A	T	.	.	MAF_USDA=10.656
NC_035087.1	28608676	.	G	A	.	.	MAF_INRAE=10.526
NC_035087.1	28608691	.	A	T	.	.	MAF_INRAE=10.526
NC_035087.1	28608722	.	C	T	.	.	MAF_INRAE=5.696;MAF_USDA=3.529
NC_035087.1	28608737	.	G	A	.	.	MAF_INRAE=10.526
NC_035087.1	28608795	.	G	T	.	.	MAF_INRAE=11.392;MAF_USDA=12.353
NC_035087.1	28608829	.	C	T	.	.	MAF_USDA=5.294
NC_035087.1	28608870	.	A	T	.	.	MAF_USDA=5.882
NC_035087.1	28609004	.	G	A	.	.	MAF_USDA=4.098
NC_035087.1	28609024	.	G	T	.	.	MAF_INRAE=46.203;MAF_USDA=17.059
NC_035087.1	28609034	.	A	T	.	.	MAF_INRAE=31.579;MAF_USDA=27.059
NC_035087.1	28609039	.	A	C	.	.	MAF_USDA=2.459
NC_035087.1	28609051	.	G	T	.	.	MAF_USDA=4.706
NC_035087.1	28609133	.	A	C	.	.	MAF_USDA=5.738
NC_035087.1	28609149	.	G	A	.	.	MAF_USDA=8.824
NC_035087.1	28609208	.	C	A	.	.	MAF_USDA=6.25
NC_035087.1	28609318	.	C	A	.	.	MAF_USDA=2.459
NC_035087.1	28609343	.	T	C	.	.	MAF_USDA=4.118
NC_035087.1	28609416	.	G	T	.	.	MAF_USDA=11.475
NC_035087.1	28609492	.	G	T	.	.	MAF_USDA=3.279
NC_035087.1	28609655	.	C	T	.	.	MAF_USDA=9.412
NC_035087.1	28609708	.	C	G	.	.	MAF_INRAE=11.392;MAF_USDA=12.941
NC_035087.1	28609731	.	T	C	.	.	MAF_INRAE=36.667;MAF_USDA=49.412
NC_035087.1	28609800	.	C	A	.	.	MAF_USDA=10.656
NC_035087.1	28609803	.	C	A	.	.	MAF_USDA=2.353
NC_035087.1	28609846	.	C	A	.	.	MAF_USDA=1.639
NC_035087.1	28609871	.	A	G	.	.	MAF_INRAE=11.392;MAF_USDA=11.765
NC_035087.1	28610044	.	A	G	.	.	MAF_INRAE=37.5;MAF_USDA=38.824
NC_035087.1	28610046	.	G	C	.	.	MAF_INRAE=8.333;MAF_USDA=11.765
NC_035087.1	28610130	.	C	G	.	.	MAF_INRAE=44.937;MAF_USDA=19.412
NC_035087.1	28610136	.	C	T	.	.	MAF_INRAE=5.696;MAF_USDA=4.098
NC_035087.1	28610147	.	G	A	.	.	MAF_INRAE=10.759;MAF_USDA=11.765
NC_035087.1	28610290	.	G	A	.	.	MAF_USDA=2.459
NC_035087.1	28610341	.	A	T	.	.	MAF_INRAE=17.5
NC_035087.1	28610380	.	T	A	.	.	MAF_USDA=6.557
NC_035087.1	28610395	.	A	T	.	.	MAF_USDA=4.098
NC_035087.1	28610543	.	T	C	.	.	MAF_USDA=10.656
NC_035087.1	28610578	.	A	C	.	.	MAF_USDA=5.882
NC_035087.1	28610635	.	T	A	.	.	MAF_INRAE=10.526
NC_035087.1	28610644	.	A	T	.	.	MAF_USDA=10.656
NC_035087.1	28610648	.	T	C	.	.	MAF_USDA=10.656
NC_035087.1	28610651	.	C	T	.	.	MAF_USDA=10.656
NC_035087.1	28610659	.	G	A	.	.	MAF_USDA=10.656
NC_035087.1	28610697	.	C	T	.	.	MAF_INRAE=10.526
NC_035087.1	28610766	.	A	C	.	.	MAF_INRAE=31.013;MAF_USDA=41.765
NC_035087.1	28610776	.	A	G	.	.	MAF_INRAE=31.013;MAF_USDA=40.476
NC_035087.1	28610783	.	A	C	.	.	MAF_USDA=1.639
NC_035087.1	28610807	.	G	A	.	.	MAF_INRAE=11.392;MAF_USDA=12.353
NC_035087.1	28610817	.	G	A	.	.	MAF_INRAE=5.696;MAF_USDA=3.529
NC_035087.1	28610856	.	G	A	.	.	MAF_INRAE=11.667
NC_035087.1	28610876	.	T	C	.	.	MAF_INRAE=42.405;MAF_USDA=34.706
NC_035087.1	28610965	.	C	T	.	.	MAF_INRAE=42.405;MAF_USDA=35.294
NC_035087.1	28610970	.	A	T	.	.	MAF_INRAE=10.526
NC_035087.1	28610984	.	C	A	.	.	MAF_INRAE=42.405;MAF_USDA=34.118
NC_035087.1	28610986	.	C	T	.	.	MAF_INRAE=45.833;MAF_USDA=34.118
NC_035087.1	28611010	.	G	A	.	.	MAF_INRAE=14.557;MAF_USDA=21.176
NC_035087.1	28611025	.	G	T	.	.	MAF_INRAE=43.038;MAF_USDA=34.706
NC_035087.1	28611049	.	A	T	.	.	MAF_INRAE=47.5
NC_035087.1	28611204	.	A	C	.	.	MAF_INRAE=42.405;MAF_USDA=34.118
NC_035087.1	28611235	.	G	T	.	.	MAF_INRAE=10.526
NC_035087.1	28611243	.	G	C	.	.	MAF_INRAE=42.405;MAF_USDA=34.706
NC_035087.1	28611258	.	G	A	.	.	MAF_USDA=10.656
NC_035087.1	28611297	.	C	T	.	.	MAF_INRAE=11.667
NC_035087.1	28611408	.	C	T	.	.	MAF_INRAE=43.038;MAF_USDA=33.529
NC_035087.1	28611412	.	G	C	.	.	MAF_INRAE=46.667;MAF_USDA=33.529
NC_035087.1	28611458	.	G	C	.	.	MAF_INRAE=41.139;MAF_USDA=33.529
NC_035087.1	28611515	.	G	T	.	.	MAF_INRAE=42.405;MAF_USDA=32.941
NC_035087.1	28611625	.	A	G	.	.	MAF_USDA=4.706
NC_035087.1	28611663	.	T	C	.	.	MAF_USDA=1.639
NC_035087.1	28611742	.	G	A	.	.	MAF_INRAE=11.667
NC_035087.1	28611829	.	T	C	.	.	MAF_INRAE=43.038;MAF_USDA=33.929
NC_035087.1	28611944	.	G	A	.	.	MAF_INRAE=42.405;MAF_USDA=32.941
NC_035087.1	28612086	.	T	G	.	.	MAF_INRAE=36.667;MAF_USDA=48.824
NC_035087.1	28612131	.	T	C	.	.	MAF_INRAE=43.038;MAF_USDA=33.529
NC_035087.1	28612209	.	A	C	.	.	MAF_INRAE=41.772;MAF_USDA=33.529
NC_035087.1	28612250	.	G	C	.	.	MAF_USDA=7.377
NC_035087.1	28612312	.	A	T	.	.	MAF_INRAE=43.038;MAF_USDA=33.529
NC_035087.1	28612327	.	A	T	.	.	MAF_INRAE=5.696;MAF_USDA=4.118
NC_035087.1	28612335	.	T	A	.	.	MAF_INRAE=10.526;MAF_USDA=10.0
NC_035087.1	28612393	.	C	G	.	.	MAF_INRAE=11.392;MAF_USDA=12.353
NC_035087.1	28612634	.	A	G	.	.	MAF_INRAE=10.526;MAF_USDA=8.824
NC_035087.1	28612642	.	A	C	.	.	MAF_INRAE=42.405;MAF_USDA=33.529
NC_035087.1	28612664	.	T	A	.	.	MAF_USDA=2.459
NC_035087.1	28612676	.	T	G	.	.	MAF_USDA=7.377
NC_035087.1	28612694	.	T	G	.	.	MAF_INRAE=10.526
NC_035087.1	28612718	.	A	G	.	.	MAF_INRAE=36.667;MAF_USDA=47.059
NC_035087.1	28612793	.	G	A	.	.	MAF_INRAE=43.038;MAF_USDA=34.118
NC_035087.1	28612888	.	A	G	.	.	MAF_INRAE=43.038;MAF_USDA=33.529
NC_035087.1	28612933	.	A	G	.	.	MAF_USDA=1.639
NC_035087.1	28613015	.	C	A	.	.	MAF_USDA=4.918
NC_035087.1	28613075	.	T	A	.	.	MAF_INRAE=11.392;MAF_USDA=12.353
NC_035087.1	28613095	.	C	G	.	.	MAF_USDA=1.639
NC_035087.1	28613102	.	G	T	.	.	MAF_INRAE=43.038;MAF_USDA=33.529
NC_035087.1	28613109	.	G	C	.	.	MAF_USDA=1.765
NC_035087.1	28613118	.	A	C	.	.	MAF_INRAE=10.526
NC_035087.1	28613119	.	C	G	.	.	MAF_INRAE=43.038;MAF_USDA=29.167
NC_035087.1	28613165	.	T	C	.	.	MAF_USDA=20.833
NC_035087.1	28613180	.	G	C	.	.	MAF_USDA=9.016
NC_035087.1	28613304	.	G	T	.	.	MAF_INRAE=42.405;MAF_USDA=32.941
NC_035087.1	28613335	.	C	A	.	.	MAF_USDA=4.098
NC_035087.1	28613354	.	C	T	.	.	MAF_INRAE=43.038;MAF_USDA=34.706
NC_035087.1	28613407	.	T	G	.	.	MAF_INRAE=31.013;MAF_USDA=49.412
NC_035087.1	28613541	.	G	T	.	.	MAF_INRAE=17.5;MAF_USDA=5.738
NC_035087.1	28613586	.	A	G	.	.	MAF_INRAE=10.526
NC_035087.1	28613595	.	T	A	.	.	MAF_INRAE=1.667
NC_035087.1	28613600	.	C	A	.	.	MAF_INRAE=41.772;MAF_USDA=35.882
NC_035087.1	28613648	.	G	T	.	.	MAF_INRAE=42.405;MAF_USDA=35.882
NC_035087.1	28613685	.	A	T	.	.	MAF_INRAE=42.405;MAF_USDA=35.294
NC_035087.1	28613711	.	A	G	.	.	MAF_INRAE=42.405;MAF_USDA=35.294
NC_035087.1	28613733	.	G	T	.	.	MAF_USDA=3.279
NC_035087.1	28613787	.	G	C	.	.	MAF_INRAE=43.038;MAF_USDA=33.929
NC_035087.1	28613887	.	G	A	.	.	MAF_INRAE=43.038;MAF_USDA=34.118
NC_035087.1	28613943	.	C	T	.	.	MAF_INRAE=43.038;MAF_USDA=34.118
NC_035087.1	28614009	.	T	C	.	.	MAF_INRAE=42.405;MAF_USDA=32.941
NC_035087.1	28614037	.	A	C	.	.	MAF_INRAE=36.667;MAF_USDA=48.235
NC_035087.1	28614145	.	G	C	.	.	MAF_USDA=2.941
NC_035087.1	28614197	.	T	A	.	.	MAF_INRAE=45.57;MAF_USDA=17.647
NC_035087.1	28614238	.	T	A	.	.	MAF_INRAE=42.405;MAF_USDA=34.118
NC_035087.1	28614271	.	G	A	.	.	MAF_INRAE=42.405;MAF_USDA=34.118
NC_035087.1	28614280	.	A	G	.	.	MAF_INRAE=5.263
NC_035087.1	28614299	.	G	T	.	.	MAF_INRAE=5.696;MAF_USDA=9.412
NC_035087.1	28614330	.	A	T	.	.	MAF_USDA=9.836
NC_035087.1	28614331	.	G	A	.	.	MAF_INRAE=36.667;MAF_USDA=49.412
NC_035087.1	28614332	.	A	C	.	.	MAF_INRAE=5.833;MAF_USDA=4.098
NC_035087.1	28614358	.	C	A	.	.	MAF_USDA=7.5
NC_035087.1	28614367	.	C	T	.	.	MAF_INRAE=42.405;MAF_USDA=33.529
NC_035087.1	28614374	.	A	G	.	.	MAF_INRAE=5.696;MAF_USDA=4.098
NC_035087.1	28614472	.	G	A	.	.	MAF_USDA=5.738
NC_035087.1	28614493	.	G	A	.	.	MAF_USDA=3.279
NC_035087.1	28614509	.	C	T	.	.	MAF_INRAE=36.667;MAF_USDA=43.529
NC_035087.1	28614513	.	C	A	.	.	MAF_INRAE=45.833;MAF_USDA=34.118
NC_035087.1	28614598	.	C	A	.	.	MAF_USDA=4.118
NC_035087.1	28614937	.	G	C	.	.	MAF_INRAE=15.19;MAF_USDA=12.353
NC_035087.1	28614989	.	C	A	.	.	MAF_USDA=48.824
NC_035087.1	28614996	.	C	T	.	.	MAF_INRAE=31.579;MAF_USDA=34.118
NC_035087.1	28615044	.	T	A	.	.	MAF_INRAE=31.579;MAF_USDA=34.706
NC_035087.1	28615051	.	G	C	.	.	MAF_USDA=5.738
NC_035087.1	28615060	.	T	C	.	.	MAF_INRAE=31.579;MAF_USDA=34.706
NC_035087.1	28615104	.	T	G	.	.	MAF_INRAE=31.579;MAF_USDA=34.524
NC_035087.1	28615200	.	C	A	.	.	MAF_INRAE=7.895
NC_035087.1	28615312	.	A	G	.	.	MAF_INRAE=36.667;MAF_USDA=48.235
NC_035087.1	28615323	.	G	A	.	.	MAF_INRAE=10.526
NC_035087.1	28615441	.	A	C	.	.	MAF_USDA=10.656
NC_035087.1	28615496	.	A	G	.	.	MAF_INRAE=1.667;MAF_USDA=6.471
NC_035087.1	28615578	.	T	C	.	.	MAF_USDA=2.459
NC_035087.1	28615610	.	C	T	.	.	MAF_INRAE=45.57;MAF_USDA=17.647
NC_035087.1	28615635	.	C	A	.	.	MAF_INRAE=42.405;MAF_USDA=34.118
NC_035087.1	28615636	.	C	A	.	.	MAF_INRAE=45.833;MAF_USDA=34.118
NC_035087.1	28615651	.	A	G	.	.	MAF_USDA=1.639
NC_035087.1	28615735	.	A	T	.	.	MAF_INRAE=42.405;MAF_USDA=34.118
NC_035087.1	28615748	.	T	A	.	.	MAF_INRAE=42.405;MAF_USDA=34.118
NC_035087.1	28615779	.	G	C	.	.	MAF_INRAE=42.405;MAF_USDA=34.118
NC_035087.1	28615800	.	C	T	.	.	MAF_INRAE=42.405;MAF_USDA=35.294
NC_035087.1	28615818	.	T	C	.	.	MAF_INRAE=42.405;MAF_USDA=25.0
NC_035087.1	28615885	.	T	A	.	.	MAF_INRAE=1.667;MAF_USDA=4.167
NC_035087.1	28615917	.	A	G	.	.	MAF_INRAE=37.5;MAF_USDA=49.412
NC_035087.1	28616027	.	G	A	.	.	MAF_USDA=10.656
NC_035087.1	28616045	.	A	T	.	.	MAF_USDA=4.118
NC_035087.1	28616060	.	G	A	.	.	MAF_INRAE=43.038;MAF_USDA=35.882
NC_035087.1	28616062	.	T	C	.	.	MAF_INRAE=47.5;MAF_USDA=12.353
NC_035087.1	28616067	.	A	C	.	.	MAF_INRAE=37.5;MAF_USDA=41.765
NC_035087.1	28616172	.	G	T,A	.	.	MAF_INRAE=42.105;MAF_USDA=41.667
NC_035087.1	28616178	.	C	G	.	.	MAF_USDA=2.459
NC_035087.1	28616226	.	A	C	.	.	MAF_INRAE=5.263
NC_035087.1	28616269	.	C	A	.	.	MAF_INRAE=44.304;MAF_USDA=35.714
NC_035087.1	28616286	.	G	T	.	.	MAF_USDA=3.333
NC_035087.1	28616310	.	G	A	.	.	MAF_INRAE=43.038;MAF_USDA=33.333
NC_035087.1	28616313	.	C	T	.	.	MAF_USDA=1.639
NC_035087.1	28616324	.	A	T	.	.	MAF_USDA=1.639
NC_035087.1	28616347	.	T	C	.	.	MAF_INRAE=5.263
NC_035087.1	28616364	.	C	A	.	.	MAF_INRAE=5.263
NC_035087.1	28616460	.	G	A	.	.	MAF_INRAE=42.405;MAF_USDA=33.529
NC_035087.1	28616532	.	A	G	.	.	MAF_USDA=8.197
NC_035087.1	28616613	.	G	A	.	.	MAF_USDA=10.656
NC_035087.1	28616660	.	A	T	.	.	MAF_USDA=5.738
NC_035087.1	28616699	.	G	A	.	.	MAF_USDA=5.294
NC_035087.1	28616736	.	T	A	.	.	MAF_INRAE=10.526;MAF_USDA=8.235
NC_035087.1	28616755	.	A	G	.	.	MAF_INRAE=42.405;MAF_USDA=32.941
NC_035087.1	28616768	.	A	T	.	.	MAF_INRAE=10.526;MAF_USDA=8.824
NC_035087.1	28616800	.	G	C	.	.	MAF_INRAE=1.667;MAF_USDA=4.167
NC_035087.1	28616863	.	C	T	.	.	MAF_INRAE=10.526
NC_035087.1	28616975	.	G	A	.	.	MAF_INRAE=42.405;MAF_USDA=34.118
NC_035087.1	28617009	.	T	C	.	.	MAF_INRAE=36.667;MAF_USDA=49.412
NC_035087.1	28617052	.	A	T	.	.	MAF_INRAE=10.526;MAF_USDA=8.824
NC_035087.1	28617204	.	C	G	.	.	MAF_USDA=1.639
NC_035087.1	28617225	.	T	A	.	.	MAF_INRAE=10.526;MAF_USDA=2.083
NC_035087.1	28617263	.	C	T	.	.	MAF_INRAE=46.835;MAF_USDA=18.235
NC_035087.1	28617301	.	G	T	.	.	MAF_INRAE=5.696;MAF_USDA=3.529
NC_035087.1	28617394	.	G	T	.	.	MAF_INRAE=10.526
NC_035087.1	28617526	.	G	A	.	.	MAF_USDA=7.377
NC_035087.1	28617614	.	C	T	.	.	MAF_USDA=1.639
NC_035087.1	28617665	.	A	C	.	.	MAF_INRAE=2.5
NC_035087.1	28617739	.	G	C	.	.	MAF_INRAE=36.667;MAF_USDA=49.412
NC_035087.1	28617818	.	G	C	.	.	MAF_INRAE=39.873;MAF_USDA=35.294
NC_035087.1	28617825	.	G	T	.	.	MAF_INRAE=5.263
NC_035087.1	28617910	.	T	C	.	.	MAF_INRAE=10.526
NC_035087.1	28617920	.	T	C	.	.	MAF_INRAE=37.5;MAF_USDA=41.667
NC_035087.1	28617947	.	T	A	.	.	MAF_INRAE=11.392;MAF_USDA=12.353
NC_035087.1	28618062	.	A	T	.	.	MAF_INRAE=5.263
NC_035087.1	28618172	.	C	A	.	.	MAF_USDA=1.639
NC_035087.1	28618198	.	A	G	.	.	MAF_USDA=5.738
NC_035087.1	28618205	.	G	A	.	.	MAF_INRAE=42.405;MAF_USDA=25.882
NC_035087.1	28618226	.	G	A	.	.	MAF_USDA=9.836
NC_035087.1	28618233	.	G	A	.	.	MAF_INRAE=36.667;MAF_USDA=50.0
NC_035087.1	28618251	.	G	A	.	.	MAF_USDA=4.118
NC_035087.1	28618388	.	C	A	.	.	MAF_INRAE=17.5;MAF_USDA=4.098
NC_035087.1	28618534	.	G	T	.	.	MAF_INRAE=3.333;MAF_USDA=6.25
NC_035087.1	28618549	.	G	T	.	.	MAF_USDA=2.459
NC_035087.1	28618575	.	G	A	.	.	MAF_USDA=1.639
NC_035087.1	28618608	.	C	A	.	.	MAF_USDA=2.941
NC_035087.1	28618619	.	T	A	.	.	MAF_USDA=8.197
NC_035087.1	28618633	.	C	G	.	.	MAF_USDA=2.459
NC_035087.1	28618689	.	G	A	.	.	MAF_USDA=10.656
NC_035087.1	28618863	.	A	T	.	.	MAF_INRAE=5.263
NC_035087.1	28619033	.	A	T	.	.	MAF_INRAE=39.873;MAF_USDA=34.118
NC_035087.1	28619034	.	G	A	.	.	MAF_INRAE=11.392;MAF_USDA=12.353
NC_035087.1	28619037	.	A	T	.	.	MAF_USDA=7.059
NC_035087.1	28619079	.	C	T	.	.	MAF_USDA=6.471
NC_035087.1	28619090	.	T	C	.	.	MAF_INRAE=10.526;MAF_USDA=8.824
NC_035087.1	28619091	.	T	A	.	.	MAF_USDA=10.656
NC_035087.1	28619096	.	G	C	.	.	MAF_USDA=4.098
NC_035087.1	28619147	.	T	C	.	.	MAF_USDA=4.098
NC_035087.1	28619203	.	C	T	.	.	MAF_USDA=1.639
NC_035087.1	28619267	.	A	G	.	.	MAF_INRAE=40.833;MAF_USDA=43.529
NC_035087.1	28619338	.	G	A	.	.	MAF_INRAE=49.167;MAF_USDA=13.529
NC_035087.1	28619386	.	C	A	.	.	MAF_USDA=10.417
NC_035087.1	28619451	.	G	A	.	.	MAF_USDA=4.167
NC_035087.1	28619499	.	G	C	.	.	MAF_USDA=10.656
NC_035087.1	28619587	.	C	T	.	.	MAF_USDA=2.459
NC_035087.1	28619588	.	C	T	.	.	MAF_USDA=2.459
NC_035087.1	28619591	.	A	G	.	.	MAF_INRAE=10.526;MAF_USDA=8.824
NC_035087.1	28619623	.	A	C	.	.	MAF_INRAE=36.667;MAF_USDA=47.059
NC_035087.1	28619736	.	A	C	.	.	MAF_INRAE=45.57;MAF_USDA=18.824
NC_035087.1	28619744	.	A	T	.	.	MAF_USDA=9.412
NC_035087.1	28619877	.	T	A	.	.	MAF_USDA=6.25
NC_035087.1	28619914	.	T	A	.	.	MAF_USDA=1.639
NC_035087.1	28620028	.	C	T	.	.	MAF_INRAE=17.5;MAF_USDA=1.639
NC_035087.1	28620143	.	G	A	.	.	MAF_INRAE=31.013;MAF_USDA=38.235
NC_035087.1	28620144	.	G	A	.	.	MAF_INRAE=37.5;MAF_USDA=38.824
NC_035087.1	28620208	.	T	G	.	.	MAF_USDA=4.118
NC_035087.1	28620245	.	C	G	.	.	MAF_INRAE=6.667;MAF_USDA=3.279
NC_035087.1	28620315	.	G	A	.	.	MAF_INRAE=45.57;MAF_USDA=17.647
NC_035087.1	28620528	.	G	A	.	.	MAF_USDA=1.639
NC_035087.1	28620588	.	G	T	.	.	MAF_USDA=9.836
NC_035087.1	28620593	.	A	G	.	.	MAF_INRAE=5.263
NC_035087.1	28620642	.	G	T	.	.	MAF_USDA=3.279
NC_035087.1	28621668	.	A	G	.	.	MAF_USDA=5.738
NC_035087.1	28621709	.	C	T	.	.	MAF_USDA=4.167
NC_035087.1	28621809	.	A	T	.	.	MAF_USDA=6.557
NC_035087.1	28621811	.	T	A	.	.	MAF_USDA=1.639
NC_035087.1	28621876	.	C	A	.	.	MAF_INRAE=11.392;MAF_USDA=11.765
NC_035087.1	28622021	.	T	G	.	.	MAF_INRAE=14.557;MAF_USDA=29.167
NC_035087.1	28622051	.	G	C	.	.	MAF_USDA=2.459
NC_035087.1	28622128	.	C	T	.	.	MAF_INRAE=45.57;MAF_USDA=5.294
NC_035087.1	28622169	.	A	G	.	.	MAF_INRAE=10.526;MAF_USDA=8.824
NC_035087.1	28622215	.	T	G	.	.	MAF_INRAE=11.392;MAF_USDA=12.353
NC_035087.1	28622221	.	G	C	.	.	MAF_INRAE=10.526
NC_035087.1	28622250	.	G	A	.	.	MAF_INRAE=5.696;MAF_USDA=4.918
NC_035087.1	28622351	.	G	A	.	.	MAF_USDA=4.118
NC_035087.1	28622354	.	C	A	.	.	MAF_USDA=4.098
NC_035087.1	28622417	.	G	A	.	.	MAF_INRAE=46.203;MAF_USDA=17.857
NC_035087.1	28622444	.	G	A	.	.	MAF_USDA=10.833
NC_035087.1	28622558	.	G	A	.	.	MAF_USDA=1.667
NC_035087.1	28622571	.	A	G	.	.	MAF_INRAE=5.263
NC_035087.1	28622595	.	C	T	.	.	MAF_USDA=4.762
NC_035087.1	28622649	.	T	G	.	.	MAF_INRAE=10.526
NC_035087.1	28622742	.	T	C	.	.	MAF_USDA=2.5
NC_035087.1	28622815	.	G	T	.	.	MAF_USDA=1.667
NC_035087.1	28622832	.	A	G	.	.	MAF_USDA=3.333
NC_035087.1	28622961	.	C	T	.	.	MAF_INRAE=45.57;MAF_USDA=18.452
NC_035087.1	28622987	.	G	T	.	.	MAF_USDA=1.667
NC_035087.1	28623152	.	C	T	.	.	MAF_USDA=2.542
NC_035087.1	28623183	.	C	T	.	.	MAF_INRAE=10.526
NC_035087.1	28623208	.	A	C	.	.	MAF_INRAE=45.57;MAF_USDA=6.024
NC_035087.1	28623236	.	G	A	.	.	MAF_INRAE=6.667
NC_035087.1	28623303	.	C	T	.	.	MAF_USDA=1.695
NC_035087.1	28623325	.	G	A	.	.	MAF_USDA=6.25
NC_035087.1	28623336	.	G	A	.	.	MAF_INRAE=43.671
NC_035087.1	28623423	.	A	G	.	.	MAF_USDA=9.524
NC_035087.1	28623476	.	G	T	.	.	MAF_INRAE=10.526
NC_035087.1	28623488	.	T	A	.	.	MAF_USDA=8.475
NC_035087.1	28623494	.	A	T	.	.	MAF_INRAE=36.667;MAF_USDA=49.405
NC_035087.1	28623527	.	C	T	.	.	MAF_USDA=10.0
NC_035087.1	28623623	.	C	T	.	.	MAF_USDA=2.5
NC_035087.1	28623701	.	C	T	.	.	MAF_USDA=16.667
NC_035087.1	28623707	.	T	C	.	.	MAF_USDA=10.656
NC_035087.1	28623714	.	C	G	.	.	MAF_USDA=6.25
NC_035087.1	28623744	.	C	T	.	.	MAF_USDA=4.167
NC_035087.1	28623802	.	A	C	.	.	MAF_INRAE=47.468;MAF_USDA=13.69
NC_035087.1	28623849	.	A	C	.	.	MAF_INRAE=5.263
NC_035087.1	28623872	.	C	A	.	.	MAF_USDA=2.5
NC_035087.1	28623888	.	C	T	.	.	MAF_USDA=8.333
NC_035087.1	28624027	.	G	A	.	.	MAF_USDA=5.0
NC_035087.1	28624097	.	C	A	.	.	MAF_USDA=5.932
NC_035087.1	28624198	.	G	A	.	.	MAF_INRAE=3.797;MAF_USDA=6.25
NC_035087.1	28624262	.	C	A	.	.	MAF_USDA=4.167
NC_035087.1	28624283	.	C	T	.	.	MAF_USDA=8.475
NC_035087.1	28624346	.	G	A	.	.	MAF_USDA=2.542
NC_035087.1	28624357	.	T	A	.	.	MAF_INRAE=10.526
NC_035087.1	28624381	.	G	A	.	.	MAF_INRAE=3.797;MAF_USDA=12.5
NC_035087.1	28624459	.	C	A	.	.	MAF_INRAE=11.392;MAF_USDA=12.5
NC_035087.1	28624474	.	C	T	.	.	MAF_INRAE=46.203;MAF_USDA=17.857
NC_035087.1	28624565	.	C	T	.	.	MAF_USDA=4.167
NC_035087.1	28624569	.	T	C	.	.	MAF_INRAE=5.0;MAF_USDA=1.667
NC_035087.1	28624620	.	A	T	.	.	MAF_INRAE=10.759;MAF_USDA=29.167
NC_035087.1	28624622	.	G	A	.	.	MAF_INRAE=7.5;MAF_USDA=29.167
NC_035087.1	28624665	.	A	C	.	.	MAF_USDA=10.833
NC_035087.1	28624824	.	G	T	.	.	MAF_INRAE=10.526;MAF_USDA=8.929
NC_035087.1	28624837	.	G	C	.	.	MAF_INRAE=5.263
NC_035087.1	28624972	.	C	T	.	.	MAF_USDA=4.167
NC_035087.1	28625060	.	A	T	.	.	MAF_USDA=2.5
NC_035087.1	28625119	.	A	G	.	.	MAF_USDA=11.667
NC_035087.1	28625146	.	G	A	.	.	MAF_USDA=4.167
NC_035087.1	28625147	.	A	G	.	.	MAF_INRAE=11.392;MAF_USDA=12.5
NC_035087.1	28625154	.	A	T	.	.	MAF_USDA=2.976
NC_035087.1	28625215	.	G	A	.	.	MAF_INRAE=5.696;MAF_USDA=3.571
NC_035087.1	28625231	.	T	A	.	.	MAF_INRAE=45.57;MAF_USDA=17.857
NC_035087.1	28625249	.	T	A	.	.	MAF_INRAE=10.526;MAF_USDA=8.929
NC_035087.1	28625295	.	T	C	.	.	MAF_USDA=2.5
NC_035087.1	28625433	.	A	G	.	.	MAF_INRAE=36.667;MAF_USDA=42.262
NC_035087.1	28625500	.	C	T	.	.	MAF_INRAE=11.392;MAF_USDA=12.5
NC_035087.1	28625726	.	G	A	.	.	MAF_USDA=3.333
NC_035087.1	28625729	.	G	A	.	.	MAF_USDA=9.167
NC_035087.1	28625878	.	T	G	.	.	MAF_INRAE=9.167;MAF_USDA=12.5
NC_035087.1	28625928	.	C	A	.	.	MAF_INRAE=5.696;MAF_USDA=3.571
NC_035087.1	28626059	.	T	A	.	.	MAF_USDA=1.667
NC_035087.1	28626174	.	C	T	.	.	MAF_INRAE=10.526;MAF_USDA=1.19
NC_035087.1	28626184	.	A	T	.	.	MAF_USDA=6.667
NC_035087.1	28626188	.	A	C	.	.	MAF_INRAE=36.667;MAF_USDA=49.405
NC_035087.1	28626257	.	C	T	.	.	MAF_INRAE=10.526;MAF_USDA=8.929
NC_035087.1	28626480	.	C	T	.	.	MAF_USDA=1.667
NC_035087.1	28626535	.	A	C	.	.	MAF_INRAE=10.526
NC_035087.1	28626555	.	A	G	.	.	MAF_INRAE=11.392;MAF_USDA=12.5
NC_035087.1	28626631	.	C	T	.	.	MAF_USDA=6.548
NC_035087.1	28626667	.	T	C	.	.	MAF_USDA=6.25
NC_035087.1	28626813	.	A	C	.	.	MAF_INRAE=37.5;MAF_USDA=50.0
NC_035087.1	28626896	.	G	T	.	.	MAF_INRAE=8.333
NC_035087.1	28627130	.	A	C	.	.	MAF_INRAE=38.608;MAF_USDA=3.333
NC_035087.1	28627244	.	A	G	.	.	MAF_USDA=4.167
NC_035087.1	28627261	.	A	G	.	.	MAF_INRAE=10.526;MAF_USDA=8.929
NC_035087.1	28627314	.	A	T	.	.	MAF_INRAE=46.203;MAF_USDA=16.867
NC_035087.1	28627537	.	G	T	.	.	MAF_INRAE=10.526;MAF_USDA=8.929
NC_035087.1	28627550	.	T	G	.	.	MAF_USDA=2.5
NC_035087.1	28627683	.	C	T	.	.	MAF_INRAE=10.759;MAF_USDA=12.5
NC_035087.1	28627736	.	C	A	.	.	MAF_INRAE=20.0;MAF_USDA=7.627
NC_035087.1	28627759	.	G	A	.	.	MAF_USDA=3.39
NC_035087.1	28627809	.	G	A	.	.	MAF_INRAE=17.089;MAF_USDA=6.667
NC_035087.1	28627812	.	T	G	.	.	MAF_USDA=3.333
NC_035087.1	28627919	.	T	G	.	.	MAF_USDA=15.476
NC_035087.1	28627947	.	G	T	.	.	MAF_USDA=10.833
NC_035087.1	28627984	.	A	G	.	.	MAF_INRAE=17.722;MAF_USDA=11.667
NC_035087.1	28628010	.	G	C	.	.	MAF_USDA=2.5
NC_035087.1	28628054	.	G	A	.	.	MAF_USDA=2.5
NC_035087.1	28628088	.	C	T	.	.	MAF_INRAE=10.526;MAF_USDA=8.929
NC_035087.1	28628151	.	C	T	.	.	MAF_USDA=2.5
NC_035087.1	28628217	.	A	C	.	.	MAF_INRAE=17.722;MAF_USDA=12.5
NC_035087.1	28628277	.	T	C	.	.	MAF_USDA=2.5
NC_035087.1	28628448	.	C	T	.	.	MAF_INRAE=28.481;MAF_USDA=40.0
NC_035087.1	28628626	.	G	A	.	.	MAF_USDA=4.098
NC_035087.1	28628654	.	A	G	.	.	MAF_USDA=4.098
NC_035087.1	28628752	.	G	A	.	.	MAF_USDA=3.614
NC_035087.1	28628839	.	C	A	.	.	MAF_USDA=2.459
NC_035087.1	28628928	.	G	T	.	.	MAF_USDA=1.765
NC_035087.1	28628973	.	G	A	.	.	MAF_USDA=2.459
NC_035087.1	28628974	.	T	A	.	.	MAF_USDA=2.459
NC_035087.1	28629061	.	C	T	.	.	MAF_USDA=2.459
NC_035087.1	28629080	.	C	T	.	.	MAF_INRAE=17.722;MAF_USDA=12.295
NC_035087.1	28629198	.	G	T	.	.	MAF_INRAE=10.526
NC_035087.1	28629232	.	T	C	.	.	MAF_USDA=41.667
NC_035087.1	28629325	.	A	C	.	.	MAF_INRAE=2.5
NC_035087.1	28629394	.	T	C	.	.	MAF_INRAE=10.526;MAF_USDA=8.824
NC_035087.1	28629451	.	G	T	.	.	MAF_INRAE=10.526;MAF_USDA=8.824
NC_035087.1	28629452	.	C	A	.	.	MAF_USDA=8.235
NC_035087.1	28629765	.	C	T	.	.	MAF_USDA=3.279
NC_035087.1	28629817	.	G	A	.	.	MAF_INRAE=44.304;MAF_USDA=6.557
NC_035087.1	28629820	.	G	A	.	.	MAF_USDA=1.639
NC_035087.1	28629839	.	G	A	.	.	MAF_USDA=4.918
NC_035087.1	28629913	.	C	A	.	.	MAF_INRAE=44.937;MAF_USDA=7.059
NC_035087.1	28629916	.	C	G	.	.	MAF_INRAE=19.167;MAF_USDA=1.639
NC_035087.1	28629974	.	G	T	.	.	MAF_INRAE=11.667;MAF_USDA=2.5
NC_035087.1	28630075	.	T	G	.	.	MAF_USDA=2.459
NC_035087.1	28630087	.	G	A	.	.	MAF_INRAE=11.392;MAF_USDA=12.941
NC_035087.1	28630162	.	T	G	.	.	MAF_USDA=4.098
NC_035087.1	28630223	.	G	A	.	.	MAF_INRAE=10.526;MAF_USDA=6.557
NC_035087.1	28630224	.	A	G	.	.	MAF_USDA=2.459
NC_035087.1	28630258	.	G	C	.	.	MAF_USDA=11.475
NC_035087.1	28630275	.	G	A	.	.	MAF_INRAE=41.139;MAF_USDA=19.412
NC_035087.1	28630299	.	T	G	.	.	MAF_INRAE=5.833
NC_035087.1	28630337	.	C	T	.	.	MAF_INRAE=11.392;MAF_USDA=13.529
NC_035087.1	28630390	.	T	A	.	.	MAF_USDA=2.459
NC_035087.1	28630487	.	T	G	.	.	MAF_INRAE=11.392;MAF_USDA=12.353
NC_035087.1	28630488	.	A	G	.	.	MAF_INRAE=45.57;MAF_USDA=5.882
NC_035087.1	28630552	.	A	G	.	.	MAF_USDA=7.377
NC_035087.1	28630568	.	G	A	.	.	MAF_USDA=10.417
NC_035087.1	28630579	.	A	C	.	.	MAF_USDA=4.167
NC_035087.1	28630581	.	C	T	.	.	MAF_USDA=2.5
NC_035087.1	28630613	.	T	A	.	.	MAF_USDA=9.836
NC_035087.1	28630624	.	A	C	.	.	MAF_INRAE=41.139;MAF_USDA=12.5
NC_035087.1	28630636	.	T	G	.	.	MAF_USDA=3.279
NC_035087.1	28630640	.	G	T	.	.	MAF_USDA=4.098
NC_035087.1	28630645	.	C	T	.	.	MAF_USDA=2.459
NC_035087.1	28630656	.	G	T	.	.	MAF_INRAE=17.722;MAF_USDA=10.656
NC_035087.1	28630688	.	G	A	.	.	MAF_USDA=9.016
NC_035087.1	28630689	.	G	A	.	.	MAF_USDA=9.016
NC_035087.1	28630701	.	C	T	.	.	MAF_INRAE=17.089;MAF_USDA=10.656
NC_035087.1	28630709	.	A	T	.	.	MAF_USDA=9.016
NC_035087.1	28630714	.	A	T	.	.	MAF_INRAE=17.089;MAF_USDA=10.656
NC_035087.1	28630723	.	A	G	.	.	MAF_USDA=9.016
NC_035087.1	28630735	.	T	C	.	.	MAF_USDA=4.098
NC_035087.1	28630825	.	A	T	.	.	MAF_USDA=10.656
NC_035087.1	28630870	.	C	T	.	.	MAF_INRAE=45.57;MAF_USDA=14.286
NC_035087.1	28630871	.	T	G	.	.	MAF_INRAE=5.833;MAF_USDA=4.167
NC_035087.1	28630939	.	A	C	.	.	MAF_INRAE=5.263
NC_035087.1	28630965	.	T	C	.	.	MAF_INRAE=3.797;MAF_USDA=12.5
NC_035087.1	28630975	.	G	C	.	.	MAF_USDA=10.656
NC_035087.1	28631096	.	C	T	.	.	MAF_USDA=10.656
NC_035087.1	28631208	.	C	T	.	.	MAF_INRAE=5.833;MAF_USDA=4.706
NC_035087.1	28631332	.	A	T	.	.	MAF_USDA=4.167
NC_035087.1	28631396	.	T	G	.	.	MAF_USDA=4.098
NC_035087.1	28631426	.	T	C	.	.	MAF_INRAE=17.089;MAF_USDA=11.475
NC_035087.1	28631511	.	T	C	.	.	MAF_INRAE=11.392;MAF_USDA=12.353
NC_035087.1	28631580	.	G	T	.	.	MAF_INRAE=5.696;MAF_USDA=3.529
NC_035087.1	28631601	.	A	T	.	.	MAF_USDA=6.25
NC_035087.1	28631620	.	T	A	.	.	MAF_USDA=6.25
NC_035087.1	28631671	.	A	G	.	.	MAF_INRAE=41.139;MAF_USDA=18.824
NC_035087.1	28631926	.	G	A	.	.	MAF_USDA=1.695
NC_035087.1	28631997	.	C	A	.	.	MAF_INRAE=10.833;MAF_USDA=2.542
NC_035087.1	28632014	.	T	A	.	.	MAF_USDA=2.542
NC_035087.1	28632106	.	A	G	.	.	MAF_USDA=4.237
NC_035087.1	28632124	.	G	A	.	.	MAF_USDA=2.542
NC_035087.1	28632163	.	C	A	.	.	MAF_INRAE=5.833;MAF_USDA=6.173
NC_035087.1	28632169	.	C	A	.	.	MAF_INRAE=20.0;MAF_USDA=14.407
NC_035087.1	28632243	.	C	A	.	.	MAF_USDA=38.636
NC_035087.1	28632298	.	T	C	.	.	MAF_INRAE=12.5;MAF_USDA=46.875
NC_035087.1	28632312	.	C	T	.	.	MAF_USDA=4.31
NC_035087.1	28632340	.	G	A	.	.	MAF_INRAE=11.667
NC_035087.1	28632349	.	T	G	.	.	MAF_USDA=8.475
NC_035087.1	28632352	.	T	A	.	.	MAF_USDA=12.712
NC_035087.1	28632419	.	C	T	.	.	MAF_INRAE=17.089;MAF_USDA=12.295
NC_035087.1	28632427	.	T	C	.	.	MAF_INRAE=5.263
NC_035087.1	28632444	.	G	T	.	.	MAF_USDA=4.118
NC_035087.1	28632488	.	G	A	.	.	MAF_INRAE=11.392;MAF_USDA=11.176
NC_035087.1	28632539	.	T	A	.	.	MAF_USDA=1.639
NC_035087.1	28632561	.	G	T	.	.	MAF_USDA=6.25
NC_035087.1	28632587	.	T	G	.	.	MAF_INRAE=5.263
NC_035087.1	28632709	.	A	G	.	.	MAF_USDA=6.25
NC_035087.1	28632862	.	C	A	.	.	MAF_USDA=10.656
NC_035087.1	28632901	.	C	T	.	.	MAF_USDA=39.024
NC_035087.1	28633019	.	T	G	.	.	MAF_USDA=2.459
NC_035087.1	28633073	.	G	A	.	.	MAF_USDA=10.656
NC_035087.1	28633155	.	G	T	.	.	MAF_INRAE=45.57;MAF_USDA=14.118
NC_035087.1	28633193	.	A	G	.	.	MAF_INRAE=17.722;MAF_USDA=13.934
NC_035087.1	28633229	.	T	A	.	.	MAF_INRAE=11.667;MAF_USDA=2.459
NC_035087.1	28633290	.	C	A	.	.	MAF_USDA=3.279
NC_035087.1	28633325	.	C	A	.	.	MAF_INRAE=45.57;MAF_USDA=4.167
NC_035087.1	28633364	.	C	T	.	.	MAF_USDA=9.836
NC_035087.1	28633370	.	C	A	.	.	MAF_USDA=6.25
NC_035087.1	28633598	.	A	G	.	.	MAF_USDA=14.118
NC_035087.1	28633690	.	C	A	.	.	MAF_USDA=1.639
NC_035087.1	28633715	.	G	T	.	.	MAF_INRAE=17.089;MAF_USDA=13.934
NC_035087.1	28633782	.	G	T	.	.	MAF_INRAE=10.526;MAF_USDA=8.824
NC_035087.1	28633795	.	T	G	.	.	MAF_INRAE=5.833;MAF_USDA=4.706
NC_035087.1	28633848	.	T	G	.	.	MAF_INRAE=17.089;MAF_USDA=13.934
NC_035087.1	28633905	.	G	A	.	.	MAF_INRAE=45.57;MAF_USDA=7.059
NC_035087.1	28633956	.	T	G	.	.	MAF_INRAE=5.263
NC_035087.1	28634081	.	C	A	.	.	MAF_INRAE=23.418;MAF_USDA=29.167
NC_035087.1	28634096	.	G	T	.	.	MAF_INRAE=45.57;MAF_USDA=5.952
NC_035087.1	28634153	.	G	T	.	.	MAF_INRAE=17.722;MAF_USDA=13.115
NC_035087.1	28634322	.	G	A	.	.	MAF_USDA=2.459
NC_035087.1	28634343	.	G	A	.	.	MAF_INRAE=11.392;MAF_USDA=12.353
NC_035087.1	28634351	.	G	A	.	.	MAF_INRAE=45.57;MAF_USDA=13.529
NC_035087.1	28634373	.	G	A	.	.	MAF_USDA=1.639
NC_035087.1	28634443	.	G	A	.	.	MAF_INRAE=5.696;MAF_USDA=3.529
NC_035087.1	28634448	.	T	C	.	.	MAF_USDA=6.25
NC_035087.1	28634510	.	C	T	.	.	MAF_USDA=4.118
NC_035087.1	28634511	.	G	A	.	.	MAF_INRAE=10.526;MAF_USDA=6.557
NC_035087.1	28634554	.	T	C	.	.	MAF_INRAE=5.263;MAF_USDA=36.471
NC_035087.1	28634595	.	G	T	.	.	MAF_INRAE=11.667;MAF_USDA=2.459
NC_035087.1	28634617	.	A	G	.	.	MAF_USDA=3.279
NC_035087.1	28634716	.	T	A	.	.	MAF_USDA=2.459
NC_035087.1	28634763	.	A	G	.	.	MAF_USDA=2.459
NC_035087.1	28634781	.	G	T	.	.	MAF_INRAE=11.667;MAF_USDA=39.412
NC_035087.1	28634817	.	G	A	.	.	MAF_USDA=1.639
NC_035087.1	28634873	.	A	T	.	.	MAF_INRAE=5.263
NC_035087.1	28634906	.	C	T	.	.	MAF_INRAE=10.526
NC_035087.1	28634968	.	C	G	.	.	MAF_INRAE=7.595;MAF_USDA=4.118
NC_035087.1	28635024	.	A	G	.	.	MAF_INRAE=45.57;MAF_USDA=14.118
NC_035087.1	28635074	.	G	A	.	.	MAF_INRAE=5.263;MAF_USDA=1.639
NC_035087.1	28635101	.	G	A	.	.	MAF_USDA=1.639
NC_035087.1	28635152	.	C	T	.	.	MAF_INRAE=5.263
NC_035087.1	28635161	.	C	T	.	.	MAF_USDA=1.786
NC_035087.1	28635233	.	A	G	.	.	MAF_INRAE=10.833
NC_035087.1	28635256	.	G	T	.	.	MAF_INRAE=46.203;MAF_USDA=13.69
NC_035087.1	28635305	.	C	G	.	.	MAF_INRAE=17.089;MAF_USDA=13.934
NC_035087.1	28635415	.	A	G	.	.	MAF_INRAE=11.392;MAF_USDA=12.353
NC_035087.1	28635602	.	C	G	.	.	MAF_INRAE=5.263
NC_035087.1	28635643	.	G	T	.	.	MAF_INRAE=7.595;MAF_USDA=3.529
NC_035087.1	28635710	.	C	T	.	.	MAF_INRAE=17.722;MAF_USDA=13.934
NC_035087.1	28635720	.	C	A	.	.	MAF_INRAE=17.722;MAF_USDA=13.934
NC_035087.1	28635723	.	G	T	.	.	MAF_INRAE=19.167;MAF_USDA=1.639
NC_035087.1	28635748	.	G	T	.	.	MAF_USDA=3.279
NC_035087.1	28635797	.	C	G	.	.	MAF_INRAE=6.667;MAF_USDA=3.279
NC_035087.1	28635957	.	G	A	.	.	MAF_INRAE=11.392;MAF_USDA=12.353
NC_035087.1	28635981	.	C	T	.	.	MAF_INRAE=38.608;MAF_USDA=35.882
NC_035087.1	28635982	.	G	A	.	.	MAF_USDA=1.639
NC_035087.1	28636055	.	C	A	.	.	MAF_USDA=2.459
NC_035087.1	28636064	.	G	T	.	.	MAF_INRAE=32.278;MAF_USDA=20.588
NC_035087.1	28636074	.	G	T	.	.	MAF_USDA=7.377
NC_035087.1	28636111	.	A	G	.	.	MAF_INRAE=11.392;MAF_USDA=12.353
NC_035087.1	28636177	.	G	A	.	.	MAF_USDA=10.656
NC_035087.1	28636184	.	A	C	.	.	MAF_INRAE=11.667
NC_035087.1	28636198	.	G	C	.	.	MAF_INRAE=20.886;MAF_USDA=47.647
NC_035087.1	28636259	.	G	T	.	.	MAF_INRAE=44.937;MAF_USDA=6.471
NC_035087.1	28636271	.	C	G	.	.	MAF_INRAE=17.089;MAF_USDA=13.115
NC_035087.1	28636273	.	C	T	.	.	MAF_USDA=6.25
NC_035087.1	28636359	.	C	T	.	.	MAF_INRAE=2.5;MAF_USDA=4.118
NC_035087.1	28636501	.	C	A	.	.	MAF_INRAE=45.57;MAF_USDA=13.529
NC_035087.1	28636537	.	A	G	.	.	MAF_INRAE=41.139;MAF_USDA=18.235
NC_035087.1	28636574	.	T	G	.	.	MAF_INRAE=11.667;MAF_USDA=40.0
NC_035087.1	28636581	.	G	T	.	.	MAF_INRAE=45.833;MAF_USDA=14.118
NC_035087.1	28636597	.	T	G	.	.	MAF_INRAE=11.392;MAF_USDA=12.353
NC_035087.1	28636608	.	C	A	.	.	MAF_INRAE=18.354;MAF_USDA=13.934
NC_035087.1	28636613	.	G	A	.	.	MAF_INRAE=11.392;MAF_USDA=12.353
NC_035087.1	28636823	.	C	A	.	.	MAF_INRAE=7.595;MAF_USDA=4.118
NC_035087.1	28637048	.	G	T	.	.	MAF_INRAE=10.526
NC_035087.1	28637106	.	C	T	.	.	MAF_USDA=2.5
NC_035087.1	28637137	.	A	C	.	.	MAF_USDA=13.529
NC_035087.1	28637151	.	G	C	.	.	MAF_INRAE=10.833;MAF_USDA=40.588
NC_035087.1	28637171	.	G	A	.	.	MAF_USDA=1.639
NC_035087.1	28637267	.	G	A	.	.	MAF_INRAE=46.667
NC_035087.1	28637268	.	A	G	.	.	MAF_INRAE=46.667
NC_035087.1	28637281	.	C	T	.	.	MAF_USDA=1.639
NC_035087.1	28637499	.	T	G	.	.	MAF_INRAE=10.833
NC_035087.1	28637518	.	A	C	.	.	MAF_INRAE=11.392;MAF_USDA=12.353
NC_035087.1	28637536	.	G	A	.	.	MAF_INRAE=6.667;MAF_USDA=3.279
NC_035087.1	28637572	.	G	A	.	.	MAF_INRAE=26.582;MAF_USDA=14.754
NC_035087.1	28637574	.	C	T	.	.	MAF_INRAE=11.667;MAF_USDA=40.0
NC_035087.1	28637667	.	C	A	.	.	MAF_USDA=1.639
NC_035087.1	28637668	.	T	A	.	.	MAF_USDA=1.639
NC_035087.1	28637682	.	C	A	.	.	MAF_INRAE=3.797;MAF_USDA=6.25
NC_035087.1	28637789	.	C	A	.	.	MAF_INRAE=11.667;MAF_USDA=2.459
NC_035087.1	28637869	.	T	G	.	.	MAF_USDA=4.706
NC_035087.1	28637907	.	G	T	.	.	MAF_INRAE=5.263
NC_035087.1	28637909	.	C	T	.	.	MAF_INRAE=26.582;MAF_USDA=15.574
NC_035087.1	28637950	.	C	T	.	.	MAF_USDA=4.118
NC_035087.1	28637952	.	C	A	.	.	MAF_USDA=2.459
NC_035087.1	28638012	.	C	G	.	.	MAF_INRAE=11.392;MAF_USDA=29.167
NC_035087.1	28638115	.	G	T	.	.	MAF_INRAE=11.667;MAF_USDA=38.824
NC_035087.1	28638186	.	C	G	.	.	MAF_USDA=2.459
NC_035087.1	28638248	.	T	C	.	.	MAF_INRAE=11.392;MAF_USDA=12.353
NC_035087.1	28638250	.	C	T	.	.	MAF_INRAE=17.722;MAF_USDA=13.115
NC_035087.1	28638266	.	C	T	.	.	MAF_INRAE=19.167;MAF_USDA=1.639
NC_035087.1	28638276	.	G	A	.	.	MAF_INRAE=5.696;MAF_USDA=3.529
NC_035087.1	28638327	.	C	T	.	.	MAF_INRAE=5.263
NC_035087.1	28638376	.	C	T	.	.	MAF_USDA=4.706
NC_035087.1	28638467	.	T	G	.	.	MAF_INRAE=17.722;MAF_USDA=13.934
NC_035087.1	28638562	.	T	A	.	.	MAF_INRAE=5.833;MAF_USDA=4.706
NC_035087.1	28638624	.	G	C	.	.	MAF_USDA=2.459
NC_035087.1	28638686	.	A	T	.	.	MAF_INRAE=12.5;MAF_USDA=39.412
NC_035087.1	28638702	.	T	C	.	.	MAF_USDA=2.459
NC_035087.1	28638736	.	C	T	.	.	MAF_INRAE=11.392;MAF_USDA=12.353
NC_035087.1	28638830	.	C	T	.	.	MAF_USDA=6.25
NC_035087.1	28639185	.	C	A	.	.	MAF_INRAE=6.962;MAF_USDA=4.918
NC_035087.1	28639366	.	T	G	.	.	MAF_USDA=4.918
NC_035087.1	28639459	.	C	A	.	.	MAF_INRAE=17.722
NC_035087.1	28639483	.	C	A	.	.	MAF_USDA=6.25
NC_035087.1	28639501	.	C	G	.	.	MAF_USDA=1.639
NC_035087.1	28639592	.	T	G	.	.	MAF_INRAE=10.526;MAF_USDA=8.824
NC_035087.1	28639646	.	A	G	.	.	MAF_USDA=1.639
NC_035087.1	28639659	.	A	T	.	.	MAF_INRAE=5.696;MAF_USDA=3.529
NC_035087.1	28639669	.	C	T	.	.	MAF_INRAE=5.263;MAF_USDA=2.459
NC_035087.1	28639727	.	G	A	.	.	MAF_INRAE=5.833;MAF_USDA=4.706
NC_035087.1	28639834	.	C	T	.	.	MAF_USDA=1.639
NC_035087.1	28639987	.	C	A	.	.	MAF_USDA=2.459
NC_035087.1	28640077	.	G	T	.	.	MAF_USDA=2.459
NC_035087.1	28640102	.	C	G	.	.	MAF_INRAE=17.722
NC_035087.1	28640131	.	A	G	.	.	MAF_INRAE=11.667;MAF_USDA=40.0
NC_035087.1	28640228	.	A	T	.	.	MAF_INRAE=46.835;MAF_USDA=13.529
NC_035087.1	28640229	.	C	T	.	.	MAF_INRAE=48.333;MAF_USDA=14.118
NC_035087.1	28640263	.	C	T	.	.	MAF_INRAE=20.886;MAF_USDA=48.235
NC_035087.1	28640356	.	T	C	.	.	MAF_USDA=4.167
NC_035087.1	28640364	.	T	C	.	.	MAF_USDA=6.25
NC_035087.1	28640386	.	C	T	.	.	MAF_INRAE=5.833;MAF_USDA=4.706
NC_035087.1	28640399	.	T	A	.	.	MAF_INRAE=10.526;MAF_USDA=8.235
NC_035087.1	28640416	.	T	A	.	.	MAF_INRAE=11.392;MAF_USDA=12.353
NC_035087.1	28640673	.	A	T	.	.	MAF_INRAE=17.089;MAF_USDA=13.115
NC_035087.1	28640692	.	C	A	.	.	MAF_USDA=1.639
NC_035087.1	28640726	.	G	A	.	.	MAF_USDA=6.557
NC_035087.1	28640727	.	T	A	.	.	MAF_USDA=6.557
NC_035087.1	28640835	.	G	T	.	.	MAF_USDA=1.639
NC_035087.1	28640837	.	T	C	.	.	MAF_INRAE=14.167;MAF_USDA=39.412
NC_035087.1	28640846	.	A	T	.	.	MAF_USDA=1.639
NC_035087.1	28640850	.	C	A	.	.	MAF_INRAE=17.089;MAF_USDA=13.934
NC_035087.1	28640985	.	C	G	.	.	MAF_INRAE=5.263
NC_035087.1	28641013	.	G	A	.	.	MAF_INRAE=10.759;MAF_USDA=11.765
NC_035087.1	28641020	.	G	T	.	.	MAF_USDA=27.083
NC_035087.1	28641078	.	C	A	.	.	MAF_INRAE=47.5;MAF_USDA=6.25
NC_035087.1	28641116	.	A	T	.	.	MAF_USDA=1.639
NC_035087.1	28641209	.	A	C	.	.	MAF_INRAE=11.392;MAF_USDA=12.941
NC_035087.1	28641215	.	A	C	.	.	MAF_INRAE=46.835;MAF_USDA=8.235
NC_035087.1	28641216	.	T	C	.	.	MAF_INRAE=15.823;MAF_USDA=13.934
NC_035087.1	28641251	.	C	T	.	.	MAF_INRAE=5.833
NC_035087.1	28641293	.	G	T	.	.	MAF_USDA=2.459
NC_035087.1	28641401	.	A	T	.	.	MAF_INRAE=45.57;MAF_USDA=14.118
NC_035087.1	28641409	.	C	T	.	.	MAF_INRAE=17.722;MAF_USDA=14.754
NC_035087.1	28641451	.	C	A	.	.	MAF_INRAE=5.696;MAF_USDA=3.529
NC_035087.1	28641463	.	T	C	.	.	MAF_INRAE=11.667
NC_035087.1	28641560	.	C	A	.	.	MAF_INRAE=6.667;MAF_USDA=3.279
NC_035087.1	28641579	.	A	T	.	.	MAF_INRAE=25.316;MAF_USDA=48.235
NC_035087.1	28641580	.	A	T	.	.	MAF_USDA=17.059
NC_035087.1	28641595	.	A	T	.	.	MAF_USDA=29.167
NC_035087.1	28641596	.	A	T	.	.	MAF_USDA=29.167
NC_035087.1	28641619	.	G	A	.	.	MAF_USDA=2.353
NC_035087.1	28641625	.	G	A	.	.	MAF_USDA=10.656
NC_035087.1	28641648	.	C	T	.	.	MAF_INRAE=19.167;MAF_USDA=13.934
NC_035087.1	28641673	.	C	T	.	.	MAF_USDA=2.459
NC_035087.1	28641680	.	A	T	.	.	MAF_INRAE=19.167;MAF_USDA=7.377
NC_035087.1	28641720	.	G	A	.	.	MAF_USDA=10.656
NC_035087.1	28641733	.	T	G	.	.	MAF_INRAE=5.833;MAF_USDA=12.353
NC_035087.1	28641736	.	T	G	.	.	MAF_INRAE=5.833;MAF_USDA=13.529
NC_035087.1	28641815	.	T	C	.	.	MAF_INRAE=11.392;MAF_USDA=12.353
NC_035087.1	28641829	.	C	G	.	.	MAF_USDA=1.639
NC_035087.1	28641857	.	C	T	.	.	MAF_USDA=2.459
NC_035087.1	28641862	.	G	A	.	.	MAF_USDA=1.639
NC_035087.1	28641905	.	A	C	.	.	MAF_USDA=2.459
NC_035087.1	28641917	.	C	A	.	.	MAF_INRAE=23.418;MAF_USDA=48.235
NC_035087.1	28641918	.	A	G	.	.	MAF_INRAE=11.667
NC_035087.1	28641944	.	A	G	.	.	MAF_USDA=4.118
NC_035087.1	28641946	.	A	T	.	.	MAF_INRAE=19.167;MAF_USDA=14.754
NC_035087.1	28641990	.	A	G	.	.	MAF_INRAE=23.418;MAF_USDA=48.235
NC_035087.1	28642124	.	T	G	.	.	MAF_INRAE=12.025;MAF_USDA=39.157
NC_035087.1	28642147	.	A	G	.	.	MAF_USDA=2.5
NC_035087.1	28642204	.	C	T	.	.	MAF_USDA=1.667
NC_035087.1	28642223	.	A	T	.	.	MAF_USDA=2.5
NC_035087.1	28642247	.	C	A	.	.	MAF_USDA=11.475
NC_035087.1	28642329	.	A	T	.	.	MAF_USDA=1.639
NC_035087.1	28642355	.	C	G	.	.	MAF_USDA=10.656
NC_035087.1	28642424	.	G	T	.	.	MAF_INRAE=10.526;MAF_USDA=6.25
NC_035087.1	28642505	.	C	T	.	.	MAF_USDA=2.459
NC_035087.1	28642599	.	C	A	.	.	MAF_INRAE=46.203;MAF_USDA=12.941
NC_035087.1	28642628	.	T	A	.	.	MAF_INRAE=10.833
NC_035087.1	28642629	.	A	T	.	.	MAF_USDA=11.475
NC_035087.1	28642648	.	T	G	.	.	MAF_INRAE=44.937;MAF_USDA=5.882
NC_035087.1	28642650	.	T	A	.	.	MAF_INRAE=45.833;MAF_USDA=5.882
NC_035087.1	28642732	.	C	A	.	.	MAF_INRAE=44.304;MAF_USDA=6.471
NC_035087.1	28642743	.	G	T	.	.	MAF_USDA=6.25
NC_035087.1	28642747	.	T	A	.	.	MAF_INRAE=11.667
NC_035087.1	28642748	.	A	G	.	.	MAF_INRAE=11.667
NC_035087.1	28642796	.	C	T	.	.	MAF_USDA=9.016
NC_035087.1	28642801	.	C	T	.	.	MAF_USDA=9.016
NC_035087.1	28642907	.	T	G	.	.	MAF_INRAE=5.833;MAF_USDA=4.098
NC_035087.1	28642920	.	A	G	.	.	MAF_INRAE=24.167;MAF_USDA=13.934
NC_035087.1	28642925	.	G	A	.	.	MAF_INRAE=18.333;MAF_USDA=1.639
NC_035087.1	28642991	.	T	C	.	.	MAF_INRAE=19.167;MAF_USDA=13.934
NC_035087.1	28643009	.	C	A	.	.	MAF_USDA=5.738
NC_035087.1	28643022	.	C	A	.	.	MAF_INRAE=11.392;MAF_USDA=12.353
NC_035087.1	28643046	.	G	A	.	.	MAF_USDA=6.471
NC_035087.1	28643054	.	T	C	.	.	MAF_USDA=9.016
NC_035087.1	28643058	.	G	T	.	.	MAF_USDA=3.279
NC_035087.1	28643070	.	G	A	.	.	MAF_USDA=6.25
NC_035087.1	28643091	.	A	C	.	.	MAF_INRAE=37.975;MAF_USDA=35.882
NC_035087.1	28643117	.	A	G	.	.	MAF_INRAE=10.526
NC_035087.1	28643180	.	C	G	.	.	MAF_INRAE=19.167;MAF_USDA=14.754
NC_035087.1	28643211	.	A	T	.	.	MAF_USDA=10.656
NC_035087.1	28643296	.	G	C	.	.	MAF_USDA=3.279
NC_035087.1	28643314	.	G	A	.	.	MAF_INRAE=10.526;MAF_USDA=10.588
NC_035087.1	28643315	.	G	A	.	.	MAF_USDA=5.738
NC_035087.1	28643334	.	A	G	.	.	MAF_USDA=1.639
NC_035087.1	28643549	.	C	T	.	.	MAF_INRAE=24.684;MAF_USDA=47.647
NC_035087.1	28643576	.	G	T	.	.	MAF_USDA=4.706
NC_035087.1	28643586	.	T	C	.	.	MAF_INRAE=5.833;MAF_USDA=4.706
NC_035087.1	28643643	.	A	T	.	.	MAF_INRAE=46.203;MAF_USDA=12.353
NC_035087.1	28643724	.	T	C	.	.	MAF_USDA=2.459
NC_035087.1	28643776	.	G	T	.	.	MAF_INRAE=10.759;MAF_USDA=12.5
NC_035087.1	28643877	.	G	A	.	.	MAF_USDA=10.656
NC_035087.1	28644078	.	G	T	.	.	MAF_INRAE=38.608;MAF_USDA=34.706
NC_035087.1	28644258	.	C	T	.	.	MAF_INRAE=10.526
NC_035087.1	28644282	.	T	G	.	.	MAF_USDA=2.459
NC_035087.1	28644288	.	C	G	.	.	MAF_INRAE=18.354;MAF_USDA=2.083
NC_035087.1	28644380	.	A	G	.	.	MAF_INRAE=11.667
NC_035087.1	28644452	.	C	T	.	.	MAF_INRAE=20.253;MAF_USDA=48.235
NC_035087.1	28644607	.	T	G	.	.	MAF_INRAE=5.263
NC_035087.1	28644632	.	T	G	.	.	MAF_USDA=2.459
NC_035087.1	28644663	.	G	A	.	.	MAF_USDA=3.279
NC_035087.1	28644872	.	G	T	.	.	MAF_INRAE=44.937;MAF_USDA=5.882
NC_035087.1	28644977	.	C	G	.	.	MAF_INRAE=5.063;MAF_USDA=5.882
NC_035087.1	28645013	.	G	A	.	.	MAF_INRAE=11.667
NC_035087.1	28645037	.	T	C	.	.	MAF_INRAE=11.667
NC_035087.1	28645078	.	C	T	.	.	MAF_USDA=2.459
NC_035087.1	28645085	.	C	A	.	.	MAF_INRAE=10.526;MAF_USDA=10.588
NC_035087.1	28645110	.	T	G	.	.	MAF_USDA=3.279
NC_035087.1	28645238	.	T	C	.	.	MAF_USDA=2.459
NC_035087.1	28645325	.	C	A	.	.	MAF_USDA=2.083
NC_035087.1	28645344	.	A	C	.	.	MAF_INRAE=1.667
NC_035087.1	28645413	.	C	A	.	.	MAF_USDA=4.918
NC_035087.1	28645512	.	C	T	.	.	MAF_INRAE=3.333
NC_035087.1	28645550	.	C	T	.	.	MAF_INRAE=17.722;MAF_USDA=17.647
NC_035087.1	28645607	.	G	T	.	.	MAF_USDA=4.098
NC_035087.1	28645612	.	A	G	.	.	MAF_INRAE=11.667;MAF_USDA=39.881
NC_035087.1	28645740	.	C	A	.	.	MAF_USDA=2.459
NC_035087.1	28645768	.	C	T	.	.	MAF_USDA=1.639
NC_035087.1	28645859	.	T	A	.	.	MAF_INRAE=11.392;MAF_USDA=5.738
NC_035087.1	28645871	.	T	C	.	.	MAF_INRAE=11.392;MAF_USDA=5.738
NC_035087.1	28645883	.	G	T	.	.	MAF_USDA=40.984
NC_035087.1	28646110	.	C	A	.	.	MAF_USDA=3.279
NC_035087.1	28646196	.	C	T	.	.	MAF_INRAE=5.833;MAF_USDA=6.25
NC_035087.1	28646223	.	T	C	.	.	MAF_INRAE=11.392;MAF_USDA=12.353
NC_035087.1	28646260	.	C	A	.	.	MAF_USDA=2.083
NC_035087.1	28646265	.	G	A	.	.	MAF_USDA=2.459
NC_035087.1	28646330	.	A	T	.	.	MAF_USDA=1.639
NC_035087.1	28646373	.	T	G	.	.	MAF_INRAE=10.526;MAF_USDA=10.588
NC_035087.1	28646573	.	T	A	.	.	MAF_INRAE=11.392;MAF_USDA=29.167
NC_035087.1	28646579	.	T	G	.	.	MAF_USDA=1.639
NC_035087.1	28646601	.	G	A	.	.	MAF_INRAE=11.392;MAF_USDA=12.941
NC_035087.1	28646643	.	C	T	.	.	MAF_USDA=4.918
NC_035087.1	28646725	.	C	T	.	.	MAF_USDA=3.279
NC_035087.1	28646801	.	G	A	.	.	MAF_INRAE=10.526;MAF_USDA=1.639
NC_035087.1	28646803	.	G	A	.	.	MAF_USDA=17.647
NC_035087.1	28646939	.	G	A	.	.	MAF_USDA=2.459
NC_035087.1	28646955	.	A	T	.	.	MAF_INRAE=5.833
NC_035087.1	28646968	.	T	G	.	.	MAF_USDA=2.459
NC_035087.1	28647130	.	T	A	.	.	MAF_USDA=4.098
NC_035087.1	28647132	.	A	C	.	.	MAF_INRAE=12.5
NC_035087.1	28647348	.	T	G	.	.	MAF_INRAE=10.526;MAF_USDA=7.059
NC_035087.1	28647367	.	G	C	.	.	MAF_INRAE=5.263
NC_035087.1	28647513	.	T	A	.	.	MAF_USDA=47.059
NC_035087.1	28647514	.	T	A	.	.	MAF_USDA=47.059
NC_035087.1	28647515	.	A	T	.	.	MAF_USDA=47.059
NC_035087.1	28647518	.	C	A	.	.	MAF_INRAE=19.167
NC_035087.1	28647604	.	A	C	.	.	MAF_USDA=2.459
NC_035087.1	28647640	.	C	A	.	.	MAF_USDA=1.639
NC_035087.1	28647643	.	A	G	.	.	MAF_INRAE=5.263
NC_035087.1	28647650	.	G	A	.	.	MAF_INRAE=5.263
NC_035087.1	28647669	.	G	C	.	.	MAF_USDA=2.459
NC_035087.1	28647692	.	A	C	.	.	MAF_INRAE=39.241;MAF_USDA=44.118
NC_035087.1	28647711	.	C	A	.	.	MAF_INRAE=10.526;MAF_USDA=1.639
NC_035087.1	28647716	.	C	G	.	.	MAF_INRAE=5.263
NC_035087.1	28647753	.	T	A	.	.	MAF_INRAE=11.667;MAF_USDA=8.333
NC_035087.1	28647764	.	G	T	.	.	MAF_INRAE=19.167;MAF_USDA=22.353
NC_035087.1	28647812	.	A	C	.	.	MAF_USDA=10.0
NC_035087.1	28647904	.	T	A	.	.	MAF_INRAE=10.833
NC_035087.1	28647917	.	G	A	.	.	MAF_INRAE=10.526;MAF_USDA=8.824
NC_035087.1	28647956	.	C	A	.	.	MAF_USDA=5.294
NC_035087.1	28647965	.	C	T	.	.	MAF_USDA=6.25
NC_035087.1	28648023	.	T	C	.	.	MAF_USDA=2.459
NC_035087.1	28648027	.	G	T	.	.	MAF_USDA=2.083
NC_035087.1	28648034	.	A	T	.	.	MAF_INRAE=30.0
NC_035087.1	28648107	.	G	A	.	.	MAF_USDA=1.639
NC_035087.1	28648112	.	C	T	.	.	MAF_INRAE=10.526;MAF_USDA=9.412
NC_035087.1	28648177	.	G	C	.	.	MAF_USDA=2.459
NC_035087.1	28648196	.	C	T	.	.	MAF_INRAE=5.263
NC_035087.1	28648205	.	C	A	.	.	MAF_USDA=4.098
NC_035087.1	28648375	.	A	G	.	.	MAF_INRAE=10.526
NC_035087.1	28648386	.	C	T	.	.	MAF_USDA=12.353
NC_035087.1	28648476	.	T	C	.	.	MAF_USDA=4.098
NC_035087.1	28648697	.	C	G	.	.	MAF_USDA=2.459
NC_035087.1	28648714	.	A	T	.	.	MAF_INRAE=11.667
NC_035087.1	28648805	.	G	A	.	.	MAF_USDA=1.639
NC_035087.1	28648823	.	G	C	.	.	MAF_USDA=3.279
NC_035087.1	28648835	.	G	A	.	.	MAF_INRAE=11.392;MAF_USDA=29.167
NC_035087.1	28648840	.	G	A	.	.	MAF_USDA=3.279
NC_035087.1	28648916	.	C	T	.	.	MAF_USDA=4.118
NC_035087.1	28648980	.	C	A	.	.	MAF_USDA=2.459
NC_035087.1	28649007	.	T	A	.	.	MAF_INRAE=42.405;MAF_USDA=24.118
NC_035087.1	28649024	.	C	T	.	.	MAF_INRAE=30.833;MAF_USDA=33.529
NC_035087.1	28649048	.	T	C	.	.	MAF_USDA=5.738
NC_035087.1	28649073	.	G	A	.	.	MAF_INRAE=30.833;MAF_USDA=32.941
NC_035087.1	28649075	.	C	T	.	.	MAF_USDA=3.529
NC_035087.1	28649179	.	A	T	.	.	MAF_USDA=1.639
NC_035087.1	28649310	.	T	A	.	.	MAF_INRAE=5.263
NC_035087.1	28649347	.	G	A	.	.	MAF_INRAE=42.405;MAF_USDA=18.824
NC_035087.1	28649370	.	C	T	.	.	MAF_INRAE=30.0;MAF_USDA=32.941
NC_035087.1	28649403	.	T	C	.	.	MAF_INRAE=5.263
NC_035087.1	28649406	.	C	T	.	.	MAF_INRAE=30.0;MAF_USDA=32.353
NC_035087.1	28649438	.	G	A	.	.	MAF_INRAE=30.0;MAF_USDA=32.353
NC_035087.1	28649490	.	A	G	.	.	MAF_USDA=5.294
NC_035087.1	28649509	.	G	T	.	.	MAF_USDA=2.459
NC_035087.1	28649531	.	A	T	.	.	MAF_INRAE=42.405;MAF_USDA=17.647
NC_035087.1	28649534	.	T	A	.	.	MAF_USDA=5.738
NC_035087.1	28649558	.	C	G	.	.	MAF_INRAE=1.667;MAF_USDA=4.167
NC_035087.1	28649600	.	T	C	.	.	MAF_INRAE=10.526;MAF_USDA=5.294
NC_035087.1	28649601	.	A	C	.	.	MAF_USDA=4.918
NC_035087.1	28649628	.	G	A	.	.	MAF_USDA=2.459
NC_035087.1	28649655	.	G	A	.	.	MAF_INRAE=19.167;MAF_USDA=1.639
NC_035087.1	28649797	.	C	G	.	.	MAF_INRAE=11.667
NC_035087.1	28649839	.	C	T	.	.	MAF_INRAE=5.263
NC_035087.1	28649999	.	G	T	.	.	MAF_INRAE=5.263
NC_035087.1	28650008	.	G	C	.	.	MAF_USDA=10.656
NC_035087.1	28650119	.	G	A	.	.	MAF_USDA=5.294
NC_035087.1	28650130	.	G	A	.	.	MAF_INRAE=5.263
NC_035087.1	28650151	.	G	A	.	.	MAF_USDA=2.083
NC_035087.1	28650152	.	G	A	.	.	MAF_USDA=1.639
NC_035087.1	28650174	.	G	A	.	.	MAF_INRAE=30.0;MAF_USDA=34.706
NC_035087.1	28650176	.	G	A	.	.	MAF_USDA=4.098
NC_035087.1	28650177	.	G	C	.	.	MAF_USDA=4.098
NC_035087.1	28650234	.	T	G	.	.	MAF_INRAE=30.0;MAF_USDA=34.118
NC_035087.1	28650309	.	C	G	.	.	MAF_USDA=4.098
NC_035087.1	28650318	.	C	G	.	.	MAF_INRAE=5.263
NC_035087.1	28650350	.	A	T	.	.	MAF_USDA=11.475
NC_035087.1	28650466	.	C	A	.	.	MAF_USDA=2.459
NC_035087.1	28650467	.	A	G	.	.	MAF_USDA=2.459
NC_035087.1	28650500	.	A	G	.	.	MAF_INRAE=30.0;MAF_USDA=32.353
NC_035087.1	28650626	.	C	T	.	.	MAF_INRAE=10.526;MAF_USDA=5.882
NC_035087.1	28650651	.	C	A	.	.	MAF_INRAE=42.405;MAF_USDA=22.941
NC_035087.1	28650703	.	G	T	.	.	MAF_USDA=7.377
NC_035087.1	28650721	.	C	A	.	.	MAF_INRAE=11.667
NC_035087.1	28650743	.	T	C	.	.	MAF_USDA=1.639
NC_035087.1	28650773	.	T	G	.	.	MAF_USDA=4.918
NC_035087.1	28650836	.	T	C	.	.	MAF_INRAE=5.833
NC_035087.1	28650857	.	T	A	.	.	MAF_USDA=1.639
NC_035087.1	28650865	.	C	A	.	.	MAF_USDA=2.459
NC_035087.1	28650876	.	G	C	.	.	MAF_INRAE=10.526;MAF_USDA=7.059
NC_035087.1	28651052	.	G	A	.	.	MAF_USDA=2.459
NC_035087.1	28651066	.	T	C	.	.	MAF_INRAE=43.038
NC_035087.1	28651225	.	T	C	.	.	MAF_INRAE=35.443;MAF_USDA=50.0
NC_035087.1	28651285	.	T	G	.	.	MAF_INRAE=11.667
NC_035087.1	28651321	.	T	C	.	.	MAF_USDA=2.459
NC_035087.1	28651333	.	G	A	.	.	MAF_INRAE=1.667;MAF_USDA=4.167
NC_035087.1	28651343	.	T	A	.	.	MAF_INRAE=30.833;MAF_USDA=8.333
NC_035087.1	28651345	.	C	T	.	.	MAF_INRAE=1.667;MAF_USDA=4.167
NC_035087.1	28651365	.	CG	CA	.	.	MAF_USDA=6.25
NC_035087.1	28651461	.	T	G	.	.	MAF_USDA=12.353
NC_035087.1	28651646	.	T	A	.	.	MAF_INRAE=30.833;MAF_USDA=33.529
NC_035087.1	28651657	.	C	A	.	.	MAF_INRAE=36.076;MAF_USDA=49.412
NC_035087.1	28651694	.	A	C	.	.	MAF_INRAE=36.076;MAF_USDA=49.412
NC_035087.1	28651916	.	T	C	.	.	MAF_USDA=2.459
NC_035087.1	28652005	.	A	T	.	.	MAF_INRAE=11.392;MAF_USDA=12.353
NC_035087.1	28652008	.	A	G	.	.	MAF_INRAE=31.667;MAF_USDA=25.882
NC_035087.1	28652040	.	T	C	.	.	MAF_USDA=4.167
NC_035087.1	28652166	.	C	A	.	.	MAF_USDA=10.656
NC_035087.1	28652193	.	T	C	.	.	MAF_USDA=4.167
NC_035087.1	28652199	.	G	A	.	.	MAF_USDA=1.639
NC_035087.1	28652323	.	C	A	.	.	MAF_USDA=1.639
NC_035087.1	28652388	.	C	A	.	.	MAF_USDA=11.475
NC_035087.1	28652485	.	C	T	.	.	MAF_INRAE=19.167;MAF_USDA=1.639
NC_035087.1	28652595	.	G	T	.	.	MAF_USDA=3.279
NC_035087.1	28652596	.	G	T	.	.	MAF_USDA=3.279
NC_035087.1	28652602	.	C	T	.	.	MAF_USDA=1.639
NC_035087.1	28652681	.	T	C	.	.	MAF_USDA=11.475
NC_035087.1	28652687	.	C	T	.	.	MAF_USDA=3.279
NC_035087.1	28652742	.	A	T	.	.	MAF_USDA=2.459
NC_035087.1	28652795	.	G	C	.	.	MAF_USDA=9.836
NC_035087.1	28652825	.	A	G	.	.	MAF_INRAE=30.833;MAF_USDA=25.294
NC_035087.1	28652864	.	A	C	.	.	MAF_INRAE=5.263
NC_035087.1	28653121	.	C	T	.	.	MAF_USDA=27.083
NC_035087.1	28653236	.	A	C	.	.	MAF_INRAE=6.667;MAF_USDA=2.459
NC_035087.1	28653304	.	G	A	.	.	MAF_USDA=2.459
NC_035087.1	28653317	.	T	G	.	.	MAF_INRAE=1.667;MAF_USDA=4.167
NC_035087.1	28653406	.	T	A	.	.	MAF_INRAE=5.263
NC_035087.1	28653423	.	C	T	.	.	MAF_INRAE=10.526;MAF_USDA=9.412
NC_035087.1	28653447	.	G	A	.	.	MAF_USDA=19.412
NC_035087.1	28653543	.	A	C	.	.	MAF_INRAE=11.667
NC_035087.1	28653609	.	C	A	.	.	MAF_USDA=2.083
NC_035087.1	28653663	.	CG	CA	.	.	MAF_USDA=8.333
NC_035087.1	28653664	.	G	A	.	.	MAF_USDA=5.738
NC_035087.1	28653668	.	C	T	.	.	MAF_INRAE=23.418;MAF_USDA=49.412
NC_035087.1	28653709	.	A	C	.	.	MAF_USDA=27.083
NC_035087.1	28653727	.	G	A	.	.	MAF_INRAE=12.025;MAF_USDA=36.471
NC_035087.1	28653741	.	C	T	.	.	MAF_INRAE=5.696;MAF_USDA=3.529
NC_035087.1	28653840	.	T	C	.	.	MAF_INRAE=11.667;MAF_USDA=1.639
NC_035087.1	28653973	.	T	G	.	.	MAF_INRAE=12.025;MAF_USDA=44.706
NC_035087.1	28654067	.	C	T	.	.	MAF_INRAE=10.526;MAF_USDA=8.824
NC_035087.1	28654089	.	A	C	.	.	MAF_USDA=27.083
NC_035087.1	28654123	.	G	A	.	.	MAF_INRAE=43.038;MAF_USDA=19.048
NC_035087.1	28654207	.	C	A	.	.	MAF_INRAE=10.759;MAF_USDA=12.353
NC_035087.1	28654267	.	T	G	.	.	MAF_USDA=27.083
NC_035087.1	28654284	.	G	T	.	.	MAF_USDA=27.083
NC_035087.1	28654345	.	G	T	.	.	MAF_USDA=2.5
NC_035087.1	28654353	.	A	G	.	.	MAF_INRAE=10.526;MAF_USDA=9.524
NC_035087.1	28654366	.	C	T	.	.	MAF_INRAE=5.263
NC_035087.1	28654403	.	C	T	.	.	MAF_USDA=27.083
NC_035087.1	28654405	.	T	A	.	.	MAF_USDA=4.918
NC_035087.1	28654417	.	C	A	.	.	MAF_INRAE=42.405;MAF_USDA=19.412
NC_035087.1	28654430	.	T	G	.	.	MAF_USDA=1.639
NC_035087.1	28654468	.	C	A	.	.	MAF_INRAE=11.392;MAF_USDA=12.353
NC_035087.1	28654481	.	G	A	.	.	MAF_INRAE=42.405;MAF_USDA=20.0
NC_035087.1	28654513	.	G	A	.	.	MAF_USDA=10.656
NC_035087.1	28654514	.	T	C	.	.	MAF_USDA=5.738
NC_035087.1	28654559	.	C	A	.	.	MAF_INRAE=5.263
NC_035087.1	28654594	.	G	A	.	.	MAF_INRAE=11.392;MAF_USDA=14.118
NC_035087.1	28654598	.	G	A	.	.	MAF_USDA=27.083
NC_035087.1	28654770	.	T	A	.	.	MAF_INRAE=23.418;MAF_USDA=42.941
NC_035087.1	28654811	.	T	C	.	.	MAF_USDA=27.083
NC_035087.1	28654839	.	G	C	.	.	MAF_USDA=6.557
NC_035087.1	28654890	.	A	G	.	.	MAF_INRAE=10.526;MAF_USDA=8.824
NC_035087.1	28654901	.	G	A	.	.	MAF_USDA=16.471
NC_035087.1	28655027	.	A	G	.	.	MAF_USDA=2.459
NC_035087.1	28655037	.	G	A	.	.	MAF_INRAE=23.418;MAF_USDA=43.529
NC_035087.1	28655097	.	G	A	.	.	MAF_INRAE=10.526;MAF_USDA=5.882
NC_035087.1	28655136	.	C	T	.	.	MAF_USDA=1.639
NC_035087.1	28655184	.	C	G	.	.	MAF_USDA=21.176
NC_035087.1	28655189	.	G	A	.	.	MAF_USDA=1.639
NC_035087.1	28655209	.	T	A	.	.	MAF_INRAE=18.987;MAF_USDA=16.471
NC_035087.1	28655226	.	A	G	.	.	MAF_INRAE=10.526;MAF_USDA=9.412
NC_035087.1	28655250	.	T	G	.	.	MAF_USDA=21.176
NC_035087.1	28655251	.	T	C	.	.	MAF_USDA=5.882
NC_035087.1	28655253	.	G	T	.	.	MAF_USDA=2.083
NC_035087.1	28655283	.	G	T	.	.	MAF_INRAE=12.025;MAF_USDA=43.529
NC_035087.1	28655339	.	G	C	.	.	MAF_USDA=1.639
NC_035087.1	28655362	.	C	T	.	.	MAF_USDA=5.738
NC_035087.1	28655367	.	A	T	.	.	MAF_INRAE=12.025;MAF_USDA=44.118
NC_035087.1	28655428	.	G	A	.	.	MAF_INRAE=12.025;MAF_USDA=6.471
NC_035087.1	28655503	.	C	G	.	.	MAF_USDA=3.279
NC_035087.1	28655513	.	C	T	.	.	MAF_INRAE=10.526;MAF_USDA=10.0
NC_035087.1	28655522	.	C	T	.	.	MAF_USDA=12.941
NC_035087.1	28655588	.	C	G	.	.	MAF_USDA=2.459
NC_035087.1	28655642	.	A	C	.	.	MAF_INRAE=41.772;MAF_USDA=48.824
NC_035087.1	28655653	.	G	A	.	.	MAF_INRAE=1.667;MAF_USDA=4.167
NC_035087.1	28655659	.	T	C	.	.	MAF_INRAE=5.263
NC_035087.1	28655714	.	G	A	.	.	MAF_USDA=2.459
NC_035087.1	28655752	.	T	G	.	.	MAF_USDA=2.459
NC_035087.1	28655792	.	G	A	.	.	MAF_INRAE=27.215;MAF_USDA=26.471
NC_035087.1	28655828	.	C	A	.	.	MAF_INRAE=44.304;MAF_USDA=6.557
NC_035087.1	28655880	.	G	A	.	.	MAF_USDA=15.882
NC_035087.1	28655913	.	C	G	.	.	MAF_INRAE=13.333
NC_035087.1	28656172	.	T	C	.	.	MAF_USDA=2.5
NC_035087.1	28656289	.	T	A	.	.	MAF_USDA=3.571
NC_035087.1	28656301	.	C	T	.	.	MAF_INRAE=19.167;MAF_USDA=5.833
NC_035087.1	28656302	.	G	T	.	.	MAF_USDA=1.667
NC_035087.1	28656335	.	G	A	.	.	MAF_USDA=2.5
NC_035087.1	28656364	.	C	T	.	.	MAF_INRAE=5.263
NC_035087.1	28656411	.	C	T	.	.	MAF_USDA=5.833
NC_035087.1	28656413	.	G	A	.	.	MAF_USDA=3.571
NC_035087.1	28656583	.	C	T	.	.	MAF_USDA=3.333
NC_035087.1	28656697	.	C	A	.	.	MAF_USDA=3.529
NC_035087.1	28656785	.	T	G	.	.	MAF_USDA=2.083
NC_035087.1	28656821	.	T	A	.	.	MAF_USDA=1.639
NC_035087.1	28656834	.	A	C	.	.	MAF_INRAE=5.696;MAF_USDA=3.529
NC_035087.1	28656913	.	T	C	.	.	MAF_USDA=6.25
NC_035087.1	28656978	.	G	A	.	.	MAF_INRAE=5.263
NC_035087.1	28657027	.	G	C	.	.	MAF_USDA=2.459
NC_035087.1	28657035	.	G	T	.	.	MAF_INRAE=5.263
NC_035087.1	28657040	.	G	A	.	.	MAF_INRAE=5.263
NC_035087.1	28657059	.	A	C	.	.	MAF_USDA=2.459
NC_035087.1	28657092	.	C	A	.	.	MAF_INRAE=5.696;MAF_USDA=3.529
NC_035087.1	28657095	.	C	A	.	.	MAF_INRAE=15.823;MAF_USDA=20.588
NC_035087.1	28657188	.	T	C	.	.	MAF_USDA=1.639
NC_035087.1	28657193	.	T	G	.	.	MAF_USDA=4.098
NC_035087.1	28657247	.	C	T	.	.	MAF_USDA=2.381
NC_035087.1	28657269	.	A	T	.	.	MAF_USDA=2.459
NC_035087.1	28657283	.	C	A	.	.	MAF_USDA=1.639
NC_035087.1	28657292	.	T	A	.	.	MAF_INRAE=5.263
NC_035087.1	28657321	.	C	T	.	.	MAF_USDA=1.639
NC_035087.1	28657370	.	C	A	.	.	MAF_USDA=3.279
NC_035087.1	28657404	.	A	T	.	.	MAF_USDA=2.459
NC_035087.1	28657450	.	C	T	.	.	MAF_INRAE=43.671;MAF_USDA=6.557
NC_035087.1	28657474	.	T	A	.	.	MAF_USDA=3.529
NC_035087.1	28657487	.	G	T	.	.	MAF_USDA=2.459
NC_035087.1	28657509	.	T	C	.	.	MAF_USDA=3.279
NC_035087.1	28657514	.	T	A	.	.	MAF_USDA=3.279
NC_035087.1	28657520	.	C	A	.	.	MAF_USDA=2.941
NC_035087.1	28657523	.	T	G	.	.	MAF_INRAE=14.557;MAF_USDA=21.765
NC_035087.1	28657524	.	T	A	.	.	MAF_USDA=3.279
NC_035087.1	28657552	.	A	G	.	.	MAF_USDA=4.706
NC_035087.1	28657584	.	G	T	.	.	MAF_INRAE=10.759;MAF_USDA=13.529
NC_035087.1	28657609	.	T	C	.	.	MAF_INRAE=1.667;MAF_USDA=4.167
NC_035087.1	28657665	.	C	T	.	.	MAF_INRAE=40.506;MAF_USDA=39.412
NC_035087.1	28657715	.	A	C	.	.	MAF_INRAE=19.167;MAF_USDA=12.353
NC_035087.1	28657754	.	C	T	.	.	MAF_INRAE=6.667;MAF_USDA=4.098
NC_035087.1	28657821	.	C	T	.	.	MAF_INRAE=46.203;MAF_USDA=10.656
NC_035087.1	28657878	.	G	T	.	.	MAF_INRAE=47.468;MAF_USDA=15.574
NC_035087.1	28657881	.	C	T	.	.	MAF_USDA=1.639
NC_035087.1	28657903	.	G	A	.	.	MAF_USDA=4.118
NC_035087.1	28657913	.	C	T	.	.	MAF_INRAE=6.329;MAF_USDA=11.765
NC_035087.1	28658036	.	T	A	.	.	MAF_INRAE=5.263;MAF_USDA=27.083
NC_035087.1	28658109	.	G	A	.	.	MAF_USDA=1.639
NC_035087.1	28658129	.	A	G	.	.	MAF_USDA=3.279
NC_035087.1	28658222	.	G	A	.	.	MAF_INRAE=19.167;MAF_USDA=7.377
NC_035087.1	28658327	.	C	T	.	.	MAF_USDA=3.279
NC_035087.1	28658380	.	C	A	.	.	MAF_USDA=4.098
NC_035087.1	28658527	.	T	G	.	.	MAF_USDA=2.459
NC_035087.1	28658608	.	G	A	.	.	MAF_INRAE=5.263
NC_035087.1	28658693	.	A	T	.	.	MAF_USDA=2.459
NC_035087.1	28658710	.	G	C	.	.	MAF_INRAE=34.177;MAF_USDA=39.412
NC_035087.1	28658711	.	C	G	.	.	MAF_USDA=2.459
NC_035087.1	28658748	.	C	T	.	.	MAF_INRAE=19.167;MAF_USDA=11.176
NC_035087.1	28658766	.	T	G	.	.	MAF_USDA=2.459
NC_035087.1	28658816	.	A	T	.	.	MAF_USDA=4.167
NC_035087.1	28658917	.	G	A	.	.	MAF_USDA=8.333
NC_035087.1	28658950	.	G	T	.	.	MAF_USDA=2.459
NC_035087.1	28659012	.	T	C	.	.	MAF_USDA=3.279
NC_035087.1	28659036	.	C	G	.	.	MAF_INRAE=5.263
NC_035087.1	28659125	.	G	A	.	.	MAF_INRAE=5.263
NC_035087.1	28659139	.	T	A	.	.	MAF_USDA=1.639
NC_035087.1	28659170	.	A	T	.	.	MAF_USDA=3.279
NC_035087.1	28659199	.	T	C	.	.	MAF_INRAE=5.263
NC_035087.1	28659202	.	C	A	.	.	MAF_INRAE=10.526;MAF_USDA=7.647
NC_035087.1	28659203	.	A	C	.	.	MAF_INRAE=19.167;MAF_USDA=14.118
NC_035087.1	28659294	.	A	T	.	.	MAF_INRAE=5.263
NC_035087.1	28659303	.	T	A	.	.	MAF_USDA=2.459
NC_035087.1	28659334	.	C	T	.	.	MAF_USDA=4.098
NC_035087.1	28659426	.	G	C	.	.	MAF_USDA=10.656
NC_035087.1	28659428	.	G	A	.	.	MAF_USDA=10.656
NC_035087.1	28659608	.	C	T	.	.	MAF_INRAE=5.263
NC_035087.1	28659647	.	G	A	.	.	MAF_USDA=2.083
NC_035087.1	28659684	.	C	A	.	.	MAF_INRAE=18.333;MAF_USDA=1.639
NC_035087.1	28659692	.	C	T	.	.	MAF_INRAE=18.333;MAF_USDA=27.647
NC_035087.1	28659731	.	G	C	.	.	MAF_INRAE=10.759;MAF_USDA=12.353
NC_035087.1	28659750	.	C	T	.	.	MAF_USDA=4.118
NC_035087.1	28659777	.	G	T	.	.	MAF_USDA=2.459
NC_035087.1	28659927	.	G	A	.	.	MAF_INRAE=18.987;MAF_USDA=18.235
NC_035087.1	28659952	.	A	T	.	.	MAF_USDA=4.118
NC_035087.1	28659962	.	C	T	.	.	MAF_USDA=2.941
NC_035087.1	28659963	.	C	T	.	.	MAF_INRAE=5.263
NC_035087.1	28659975	.	A	T	.	.	MAF_USDA=27.083
NC_035087.1	28660047	.	G	T	.	.	MAF_INRAE=48.734;MAF_USDA=23.529
NC_035087.1	28660050	.	T	A	.	.	MAF_INRAE=8.333;MAF_USDA=12.353
NC_035087.1	28660056	.	T	G	.	.	MAF_INRAE=5.263
NC_035087.1	28660082	.	C	T	.	.	MAF_INRAE=11.392;MAF_USDA=12.353
NC_035087.1	28660091	.	C	T	.	.	MAF_INRAE=10.526;MAF_USDA=7.647
NC_035087.1	28660140	.	G	T	.	.	MAF_INRAE=10.526;MAF_USDA=8.824
NC_035087.1	28660147	.	C	T	.	.	MAF_INRAE=19.167;MAF_USDA=12.353
NC_035087.1	28660230	.	C	A	.	.	MAF_USDA=3.279
NC_035087.1	28660242	.	A	T	.	.	MAF_USDA=1.639
NC_035087.1	28660244	.	A	T	.	.	MAF_INRAE=18.333;MAF_USDA=25.41
NC_035087.1	28660251	.	A	T	.	.	MAF_INRAE=18.333;MAF_USDA=5.294
NC_035087.1	28660280	.	G	T	.	.	MAF_USDA=14.583
NC_035087.1	28660293	.	T	G	.	.	MAF_USDA=2.083
NC_035087.1	28660309	.	C	T	.	.	MAF_USDA=6.25
NC_035087.1	28660352	.	G	T	.	.	MAF_INRAE=34.81;MAF_USDA=38.235
NC_035087.1	28660553	.	T	C	.	.	MAF_INRAE=19.167;MAF_USDA=33.333
NC_035087.1	28660567	.	C	A	.	.	MAF_INRAE=5.263
NC_035087.1	28660579	.	A	T	.	.	MAF_INRAE=19.167;MAF_USDA=25.882
NC_035087.1	28660671	.	C	T	.	.	MAF_USDA=9.836
NC_035087.1	28660674	.	G	T	.	.	MAF_USDA=4.098
NC_035087.1	28660726	.	A	T	.	.	MAF_USDA=1.639
NC_035087.1	28660731	.	C	T	.	.	MAF_USDA=2.459
NC_035087.1	28660763	.	A	C	.	.	MAF_INRAE=10.526
NC_035087.1	28660796	.	C	T	.	.	MAF_INRAE=11.392;MAF_USDA=14.118
NC_035087.1	28660973	.	G	A	.	.	MAF_INRAE=1.667;MAF_USDA=4.167
NC_035087.1	28661006	.	C	A	.	.	MAF_INRAE=5.263
NC_035087.1	28661039	.	G	A	.	.	MAF_USDA=6.25
NC_035087.1	28661047	.	C	T	.	.	MAF_INRAE=5.263
NC_035087.1	28661084	.	G	T	.	.	MAF_USDA=1.639
NC_035087.1	28661171	.	T	G	.	.	MAF_INRAE=19.167;MAF_USDA=20.0
NC_035087.1	28661251	.	C	G	.	.	MAF_USDA=3.529
NC_035087.1	28661264	.	A	C	.	.	MAF_INRAE=46.203
NC_035087.1	28661270	.	A	G	.	.	MAF_INRAE=19.167;MAF_USDA=1.639
NC_035087.1	28661311	.	A	G	.	.	MAF_INRAE=19.167;MAF_USDA=33.333
NC_035087.1	28661394	.	C	T	.	.	MAF_USDA=1.639
NC_035087.1	28661410	.	C	T	.	.	MAF_INRAE=46.835;MAF_USDA=11.475
NC_035087.1	28661499	.	C	T	.	.	MAF_USDA=9.836
NC_035087.1	28661556	.	C	A	.	.	MAF_INRAE=19.167;MAF_USDA=14.754
NC_035087.1	28661636	.	T	C	.	.	MAF_USDA=1.639
NC_035087.1	28661646	.	A	G	.	.	MAF_INRAE=5.696;MAF_USDA=3.529
NC_035087.1	28661713	.	C	A	.	.	MAF_INRAE=10.526;MAF_USDA=2.459
NC_035087.1	28661732	.	C	T	.	.	MAF_USDA=3.279
NC_035087.1	28661806	.	C	A	.	.	MAF_INRAE=34.81;MAF_USDA=38.824
NC_035087.1	28661963	.	A	T	.	.	MAF_INRAE=10.526;MAF_USDA=8.824
NC_035087.1	28661967	.	A	C	.	.	MAF_INRAE=45.833;MAF_USDA=23.529
NC_035087.1	28661982	.	G	C	.	.	MAF_INRAE=46.203;MAF_USDA=15.574
NC_035087.1	28661999	.	T	C	.	.	MAF_INRAE=5.263
NC_035087.1	28662044	.	G	A	.	.	MAF_USDA=4.098
NC_035087.1	28662214	.	C	A	.	.	MAF_INRAE=1.667;MAF_USDA=4.167
NC_035087.1	28662295	.	G	A	.	.	MAF_INRAE=10.759;MAF_USDA=14.706
NC_035087.1	28662344	.	C	A	.	.	MAF_USDA=1.639
NC_035087.1	28662367	.	G	A	.	.	MAF_INRAE=19.167
NC_035087.1	28662395	.	C	T	.	.	MAF_USDA=4.118
NC_035087.1	28662487	.	C	T	.	.	MAF_INRAE=10.526;MAF_USDA=6.471
NC_035087.1	28662514	.	T	C	.	.	MAF_USDA=4.098
NC_035087.1	28662593	.	C	A	.	.	MAF_INRAE=5.063;MAF_USDA=3.529
NC_035087.1	28662651	.	T	A	.	.	MAF_USDA=2.083
NC_035087.1	28662658	.	A	T	.	.	MAF_INRAE=5.0
NC_035087.1	28662708	.	T	G	.	.	MAF_INRAE=46.203;MAF_USDA=14.754
NC_035087.1	28662721	.	C	T	.	.	MAF_INRAE=46.835;MAF_USDA=9.836
NC_035087.1	28662908	.	C	T	.	.	MAF_INRAE=11.392;MAF_USDA=12.353
NC_035087.1	28662983	.	T	C	.	.	MAF_INRAE=47.468;MAF_USDA=22.941
NC_035087.1	28662991	.	T	C	.	.	MAF_INRAE=11.667
NC_035087.1	28663056	.	C	A	.	.	MAF_USDA=10.0
NC_035087.1	28663069	.	G	C	.	.	MAF_USDA=2.083
NC_035087.1	28663205	.	A	T	.	.	MAF_INRAE=11.667
NC_035087.1	28663317	.	G	T	.	.	MAF_INRAE=5.263
NC_035087.1	28663414	.	A	G	.	.	MAF_USDA=1.639
NC_035087.1	28663479	.	T	C	.	.	MAF_INRAE=19.167;MAF_USDA=4.098
NC_035087.1	28663549	.	A	G	.	.	MAF_INRAE=5.263
NC_035087.1	28663588	.	T	A	.	.	MAF_USDA=11.475
NC_035087.1	28663690	.	C	T	.	.	MAF_INRAE=10.526;MAF_USDA=7.647
NC_035087.1	28663709	.	C	T	.	.	MAF_USDA=6.557
NC_035087.1	28663754	.	A	C	.	.	MAF_INRAE=1.667;MAF_USDA=4.167
NC_035087.1	28663772	.	G	T	.	.	MAF_INRAE=10.833
NC_035087.1	28663840	.	A	T	.	.	MAF_INRAE=5.263
NC_035087.1	28664002	.	A	C	.	.	MAF_INRAE=11.667
NC_035087.1	28664085	.	A	T	.	.	MAF_INRAE=11.392;MAF_USDA=14.118
NC_035087.1	28664133	.	A	T	.	.	MAF_INRAE=5.696
NC_035087.1	28664220	.	C	T	.	.	MAF_USDA=1.639
NC_035087.1	28664292	.	C	A	.	.	MAF_USDA=7.059
NC_035087.1	28664295	.	A	T	.	.	MAF_INRAE=13.291;MAF_USDA=24.118
NC_035087.1	28664407	.	A	T	.	.	MAF_INRAE=10.526;MAF_USDA=8.235
NC_035087.1	28664442	.	C	T	.	.	MAF_INRAE=10.526;MAF_USDA=8.824
NC_035087.1	28664448	.	G	C	.	.	MAF_USDA=4.118
NC_035087.1	28664531	.	G	A	.	.	MAF_USDA=1.765
NC_035087.1	28664569	.	C	A	.	.	MAF_INRAE=5.263
NC_035087.1	28664570	.	A	C	.	.	MAF_INRAE=48.101;MAF_USDA=22.353
NC_035087.1	28664578	.	G	T	.	.	MAF_INRAE=5.263
NC_035087.1	28664739	.	C	A	.	.	MAF_INRAE=10.526;MAF_USDA=7.059
NC_035087.1	28664742	.	A	G	.	.	MAF_USDA=1.639
NC_035087.1	28664758	.	C	T	.	.	MAF_USDA=7.377
NC_035087.1	28664765	.	A	T	.	.	MAF_INRAE=13.924;MAF_USDA=21.765
NC_035087.1	28664834	.	A	C	.	.	MAF_INRAE=5.263
NC_035087.1	28664844	.	G	T	.	.	MAF_INRAE=10.526;MAF_USDA=7.059
NC_035087.1	28665120	.	T	C	.	.	MAF_USDA=1.639
NC_035087.1	28665129	.	C	T	.	.	MAF_INRAE=5.263
NC_035087.1	28665185	.	A	G	.	.	MAF_INRAE=19.167;MAF_USDA=10.0
NC_035087.1	28665283	.	A	G	.	.	MAF_INRAE=6.962;MAF_USDA=6.25
NC_035087.1	28665330	.	C	T	.	.	MAF_USDA=2.459
NC_035087.1	28665354	.	G	T	.	.	MAF_USDA=3.529
NC_035087.1	28665423	.	T	C	.	.	MAF_INRAE=5.263
NC_035087.1	28665454	.	C	T	.	.	MAF_INRAE=19.167;MAF_USDA=10.0
NC_035087.1	28665464	.	T	A	.	.	MAF_INRAE=11.392;MAF_USDA=13.529
NC_035087.1	28665581	.	G	A	.	.	MAF_USDA=10.656
NC_035087.1	28665603	.	C	T	.	.	MAF_INRAE=14.557;MAF_USDA=23.529
NC_035087.1	28665653	.	T	A	.	.	MAF_USDA=15.882
NC_035087.1	28665671	.	C	A	.	.	MAF_INRAE=5.263
NC_035087.1	28665725	.	C	G	.	.	MAF_USDA=1.639
NC_035087.1	28665792	.	G	A	.	.	MAF_INRAE=20.253;MAF_USDA=17.647
NC_035087.1	28665810	.	A	G	.	.	MAF_INRAE=19.167;MAF_USDA=1.639
NC_035087.1	28665895	.	A	C	.	.	MAF_INRAE=46.203;MAF_USDA=21.765
NC_035087.1	28665976	.	A	G	.	.	MAF_USDA=2.459
NC_035087.1	28666125	.	C	G	.	.	MAF_USDA=4.098
NC_035087.1	28666129	.	T	C,G	.	.	MAF_INRAE=47.368
NC_035087.1	28666130	.	G	A	.	.	MAF_INRAE=46.667;MAF_USDA=9.836
NC_035087.1	28666164	.	G	T	.	.	MAF_INRAE=10.526;MAF_USDA=7.647
NC_035087.1	28666230	.	T	A	.	.	MAF_INRAE=10.526;MAF_USDA=7.647
NC_035087.1	28666334	.	C	T	.	.	MAF_USDA=4.118
NC_035087.1	28666479	.	C	G	.	.	MAF_INRAE=19.167;MAF_USDA=25.294
NC_035087.1	28666491	.	G	C	.	.	MAF_USDA=2.459
NC_035087.1	28666515	.	T	A	.	.	MAF_INRAE=10.526;MAF_USDA=8.235
NC_035087.1	28666518	.	G	C	.	.	MAF_INRAE=46.667;MAF_USDA=22.941
NC_035087.1	28666563	.	T	C	.	.	MAF_INRAE=10.526;MAF_USDA=7.647
NC_035087.1	28666576	.	G	A	.	.	MAF_USDA=1.639
NC_035087.1	28666600	.	G	T	.	.	MAF_USDA=1.639
NC_035087.1	28666609	.	C	T	.	.	MAF_INRAE=46.835;MAF_USDA=6.557
NC_035087.1	28666612	.	A	G	.	.	MAF_INRAE=48.101;MAF_USDA=22.353
NC_035087.1	28666615	.	C	T	.	.	MAF_USDA=3.279
NC_035087.1	28666860	.	C	G	.	.	MAF_INRAE=10.526
NC_035087.1	28666885	.	G	C	.	.	MAF_INRAE=14.557;MAF_USDA=24.118
NC_035087.1	28666893	.	G	A	.	.	MAF_INRAE=10.526;MAF_USDA=2.459
NC_035087.1	28666894	.	C	T	.	.	MAF_USDA=2.459
NC_035087.1	28666921	.	G	A	.	.	MAF_USDA=3.529
NC_035087.1	28666967	.	C	T	.	.	MAF_INRAE=19.167;MAF_USDA=10.0
NC_035087.1	28667171	.	C	A	.	.	MAF_INRAE=20.253;MAF_USDA=17.647
NC_035087.1	28667178	.	T	A	.	.	MAF_INRAE=5.263;MAF_USDA=17.647
NC_035087.1	28667182	.	A	T	.	.	MAF_USDA=1.639
NC_035087.1	28667183	.	T	A	.	.	MAF_USDA=1.639
NC_035087.1	28667221	.	G	A	.	.	MAF_INRAE=5.263
NC_035087.1	28667272	.	T	C	.	.	MAF_INRAE=46.203;MAF_USDA=15.574
NC_035087.1	28667298	.	G	A	.	.	MAF_INRAE=19.167
NC_035087.1	28667399	.	T	G	.	.	MAF_USDA=1.639
NC_035087.1	28667411	.	A	G	.	.	MAF_INRAE=47.468;MAF_USDA=23.529
NC_035087.1	28667446	.	G	T	.	.	MAF_INRAE=46.203;MAF_USDA=22.941
NC_035087.1	28667514	.	C	A	.	.	MAF_INRAE=19.167;MAF_USDA=4.098
NC_035087.1	28667631	.	T	A	.	.	MAF_USDA=3.333
NC_035087.1	28667704	.	T	G	.	.	MAF_USDA=2.459
NC_035087.1	28667761	.	G	C	.	.	MAF_INRAE=10.526;MAF_USDA=4.098
NC_035087.1	28667770	.	C	T	.	.	MAF_USDA=12.353
NC_035087.1	28667772	.	G	T	.	.	MAF_USDA=4.098
NC_035087.1	28667961	.	T	G	.	.	MAF_INRAE=47.468;MAF_USDA=22.941
NC_035087.1	28667974	.	C	G	.	.	MAF_USDA=4.706
NC_035087.1	28667987	.	T	C	.	.	MAF_INRAE=5.696;MAF_USDA=4.098
NC_035087.1	28668047	.	T	G	.	.	MAF_INRAE=46.203;MAF_USDA=22.353
NC_035087.1	28668068	.	T	A	.	.	MAF_INRAE=10.526;MAF_USDA=7.647
NC_035087.1	28668237	.	A	T	.	.	MAF_INRAE=10.526;MAF_USDA=7.143
NC_035087.1	28668259	.	C	A	.	.	MAF_USDA=4.098
NC_035087.1	28668343	.	A	G	.	.	MAF_USDA=9.016
NC_035087.1	28668496	.	G	C	.	.	MAF_INRAE=5.696;MAF_USDA=3.529
NC_035087.1	28668607	.	A	T	.	.	MAF_INRAE=46.203;MAF_USDA=15.574
NC_035087.1	28668699	.	A	G	.	.	MAF_USDA=9.836
NC_035087.1	28668759	.	A	G	.	.	MAF_INRAE=10.526;MAF_USDA=8.235
NC_035087.1	28668882	.	T	A	.	.	MAF_INRAE=10.526;MAF_USDA=2.083
NC_035087.1	28668906	.	G	A	.	.	MAF_USDA=3.279
NC_035087.1	28668965	.	A	G	.	.	MAF_INRAE=46.203;MAF_USDA=14.754
NC_035087.1	28668967	.	C	G	.	.	MAF_INRAE=10.526;MAF_USDA=8.824
NC_035087.1	28669008	.	G	A	.	.	MAF_USDA=2.459
NC_035087.1	28669084	.	G	A	.	.	MAF_INRAE=18.333;MAF_USDA=10.0
NC_035087.1	28669188	.	A	T	.	.	MAF_USDA=2.459
NC_035087.1	28669274	.	T	G	.	.	MAF_INRAE=48.101;MAF_USDA=27.647
NC_035087.1	28669287	.	G	A	.	.	MAF_USDA=1.639
NC_035087.1	28669346	.	G	A	.	.	MAF_INRAE=13.924;MAF_USDA=28.235
NC_035087.1	28669401	.	G	A	.	.	MAF_INRAE=10.526;MAF_USDA=6.471
NC_035087.1	28669461	.	G	C	.	.	MAF_USDA=2.083
NC_035087.1	28669464	.	G	A	.	.	MAF_INRAE=5.833
NC_035087.1	28669500	.	G	T	.	.	MAF_USDA=2.459
NC_035087.1	28669509	.	G	A	.	.	MAF_USDA=9.016
NC_035087.1	28669603	.	A	T	.	.	MAF_INRAE=20.253;MAF_USDA=12.941
NC_035087.1	28669613	.	T	A	.	.	MAF_USDA=1.639
NC_035087.1	28669660	.	A	T	.	.	MAF_INRAE=14.557;MAF_USDA=21.176
NC_035087.1	28669709	.	T	G,A	.	.	MAF_INRAE=10.526;MAF_USDA=2.459
NC_035087.1	28669719	.	T	C	.	.	MAF_INRAE=34.81;MAF_USDA=42.353
NC_035087.1	28669827	.	G	T	.	.	MAF_INRAE=5.263
NC_035087.1	28669881	.	G	A	.	.	MAF_INRAE=5.263
NC_035087.1	28670014	.	C	G	.	.	MAF_USDA=1.765
NC_035087.1	28670152	.	T	C	.	.	MAF_INRAE=5.263
NC_035087.1	28670161	.	G	A	.	.	MAF_INRAE=10.526;MAF_USDA=7.059
NC_035087.1	28670179	.	G	A	.	.	MAF_INRAE=11.392
NC_035087.1	28670188	.	C	A	.	.	MAF_USDA=4.918
NC_035087.1	28670193	.	G	T	.	.	MAF_USDA=4.918
NC_035087.1	28670251	.	T	C	.	.	MAF_INRAE=10.526;MAF_USDA=7.059
NC_035087.1	28670262	.	T	G	.	.	MAF_INRAE=14.557;MAF_USDA=21.176
NC_035087.1	28670263	.	T	A	.	.	MAF_INRAE=10.526;MAF_USDA=7.059
NC_035087.1	28670339	.	G	T	.	.	MAF_INRAE=5.833
NC_035087.1	28670380	.	C	T	.	.	MAF_USDA=8.824
NC_035087.1	28670441	.	C	A	.	.	MAF_USDA=4.118
NC_035087.1	28670516	.	C	T	.	.	MAF_INRAE=13.924;MAF_USDA=45.833
NC_035087.1	28670533	.	C	A	.	.	MAF_INRAE=19.167;MAF_USDA=20.0
NC_035087.1	28670647	.	G	A	.	.	MAF_USDA=5.294
NC_035087.1	28670661	.	G	A	.	.	MAF_USDA=1.639
NC_035087.1	28670715	.	T	A	.	.	MAF_INRAE=47.368;MAF_USDA=27.647
NC_035087.1	28670720	.	C	G	.	.	MAF_INRAE=5.833
NC_035087.1	28670721	.	T	C	.	.	MAF_USDA=2.083
NC_035087.1	28670724	.	G	A	.	.	MAF_INRAE=30.38;MAF_USDA=41.765
NC_035087.1	28670739	.	A	T	.	.	MAF_INRAE=5.833
NC_035087.1	28670826	.	G	A	.	.	MAF_INRAE=5.263
NC_035087.1	28670842	.	C	A	.	.	MAF_INRAE=5.263
NC_035087.1	28670843	.	A	T	.	.	MAF_INRAE=45.57;MAF_USDA=16.393
NC_035087.1	28670897	.	G	A	.	.	MAF_USDA=1.639
NC_035087.1	28670915	.	C	G	.	.	MAF_INRAE=3.333
NC_035087.1	28670941	.	T	A	.	.	MAF_INRAE=5.263
NC_035087.1	28671026	.	C	T	.	.	MAF_USDA=1.639
NC_035087.1	28671086	.	A	G	.	.	MAF_USDA=1.639
NC_035087.1	28671094	.	A	C	.	.	MAF_INRAE=14.557;MAF_USDA=20.588
NC_035087.1	28671249	.	C	T	.	.	MAF_INRAE=19.167
NC_035087.1	28671307	.	T	C	.	.	MAF_INRAE=47.468
NC_035087.1	28671337	.	G	T	.	.	MAF_INRAE=19.167;MAF_USDA=11.475
NC_035087.1	28671354	.	T	A	.	.	MAF_INRAE=10.526;MAF_USDA=7.647
NC_035087.1	28671468	.	A	G	.	.	MAF_INRAE=11.667
NC_035087.1	28671477	.	A	G	.	.	MAF_INRAE=48.734;MAF_USDA=28.571
NC_035087.1	28671528	.	T	G	.	.	MAF_USDA=2.5
NC_035087.1	28671541	.	A	G	.	.	MAF_USDA=4.167
NC_035087.1	28671609	.	C	T	.	.	MAF_USDA=6.557
NC_035087.1	28671833	.	G	A	.	.	MAF_USDA=3.529
NC_035087.1	28671949	.	C	T	.	.	MAF_USDA=4.706
NC_035087.1	28671967	.	A	G	.	.	MAF_INRAE=22.152;MAF_USDA=21.176
NC_035087.1	28671983	.	C	T	.	.	MAF_USDA=1.667
NC_035087.1	28673085	.	G	T	.	.	MAF_USDA=4.167
NC_035087.1	28673195	.	A	C	.	.	MAF_USDA=7.647
NC_035087.1	28673277	.	G	T	.	.	MAF_INRAE=11.392;MAF_USDA=12.941
NC_035087.1	28673278	.	A	T	.	.	MAF_INRAE=13.333;MAF_USDA=12.941
NC_035087.1	28673301	.	C	A	.	.	MAF_INRAE=5.263
NC_035087.1	28673385	.	A	G	.	.	MAF_INRAE=11.392;MAF_USDA=18.235
NC_035087.1	28673409	.	T	A	.	.	MAF_INRAE=44.304;MAF_USDA=6.557
NC_035087.1	28673459	.	C	T	.	.	MAF_INRAE=5.263
NC_035087.1	28673573	.	G	T	.	.	MAF_INRAE=23.418;MAF_USDA=25.0
NC_035087.1	28673606	.	A	C	.	.	MAF_USDA=1.667
NC_035087.1	28673631	.	C	T	.	.	MAF_USDA=1.667
NC_035087.1	28673644	.	T	G	.	.	MAF_INRAE=10.526;MAF_USDA=9.146
NC_035087.1	28673685	.	T	C	.	.	MAF_INRAE=34.177;MAF_USDA=48.171
NC_035087.1	28673916	.	A	G	.	.	MAF_USDA=1.695
NC_035087.1	28674007	.	C	T	.	.	MAF_USDA=9.036
NC_035087.1	28674193	.	A	C	.	.	MAF_USDA=1.667
NC_035087.1	28674320	.	A	C	.	.	MAF_INRAE=11.667;MAF_USDA=2.542
NC_035087.1	28674371	.	A	C	.	.	MAF_INRAE=11.667;MAF_USDA=6.627
NC_035087.1	28674401	.	G	T	.	.	MAF_USDA=7.627
NC_035087.1	28674490	.	G	A	.	.	MAF_INRAE=6.329;MAF_USDA=4.237
NC_035087.1	28674611	.	T	A	.	.	MAF_USDA=5.085
NC_035087.1	28674723	.	G	T	.	.	MAF_USDA=4.375
NC_035087.1	28674728	.	G	T	.	.	MAF_INRAE=5.696;MAF_USDA=4.31
NC_035087.1	28674794	.	G	A	.	.	MAF_INRAE=48.734
NC_035087.1	28674932	.	C	T	.	.	MAF_INRAE=10.833;MAF_USDA=2.586
NC_035087.1	28674965	.	T	C	.	.	MAF_USDA=5.625
NC_035087.1	28674969	.	G	A	.	.	MAF_USDA=1.724
NC_035087.1	28674978	.	T	C	.	.	MAF_USDA=6.25
NC_035087.1	28674981	.	G	C	.	.	MAF_INRAE=20.833;MAF_USDA=11.207
NC_035087.1	28675011	.	A	G	.	.	MAF_INRAE=10.526;MAF_USDA=4.545
NC_035087.1	28675183	.	T	C	.	.	MAF_INRAE=19.167;MAF_USDA=11.864
NC_035087.1	28675276	.	C	G	.	.	MAF_INRAE=31.579;MAF_USDA=44.512
NC_035087.1	28675354	.	C	T	.	.	MAF_INRAE=40.506;MAF_USDA=43.902
NC_035087.1	28675448	.	T	G	.	.	MAF_INRAE=41.667;MAF_USDA=23.913
NC_035087.1	28675486	.	G	T	.	.	MAF_INRAE=14.557;MAF_USDA=25.0
NC_035087.1	28675495	.	A	C	.	.	MAF_INRAE=46.835;MAF_USDA=10.169
NC_035087.1	28675528	.	A	C	.	.	MAF_INRAE=20.0;MAF_USDA=1.695
NC_035087.1	28675563	.	C	T	.	.	MAF_INRAE=14.557;MAF_USDA=25.0
NC_035087.1	28675636	.	G	T	.	.	MAF_INRAE=10.526;MAF_USDA=2.542
NC_035087.1	28675831	.	T	G	.	.	MAF_INRAE=38.608;MAF_USDA=43.902
NC_035087.1	28675863	.	T	G	.	.	MAF_INRAE=36.842;MAF_USDA=38.415
NC_035087.1	28675887	.	C	A	.	.	MAF_INRAE=5.263;MAF_USDA=4.268
NC_035087.1	28675903	.	C	A	.	.	MAF_INRAE=31.579;MAF_USDA=46.951
NC_035087.1	28675917	.	A	G	.	.	MAF_INRAE=36.842;MAF_USDA=45.122
NC_035087.1	28676845	.	C	G	.	.	MAF_USDA=22.727
NC_035087.1	28676886	.	G	T	.	.	MAF_USDA=4.545
NC_035087.1	28678743	.	G	A	.	.	MAF_USDA=33.333
NC_035087.1	28678901	.	C	G	.	.	MAF_USDA=6.25
NC_035087.1	28678934	.	C	A	.	.	MAF_USDA=2.083
NC_035087.1	28678947	.	T	C	.	.	MAF_USDA=6.25
NC_035087.1	28679030	.	G	A	.	.	MAF_USDA=10.417
NC_035087.1	28679130	.	A	T	.	.	MAF_USDA=2.083
NC_035087.1	28679189	.	C	T	.	.	MAF_USDA=6.25
NC_035087.1	28679213	.	A	T	.	.	MAF_USDA=2.083
NC_035087.1	28679214	.	G	T	.	.	MAF_USDA=2.083
NC_035087.1	28679407	.	A	T	.	.	MAF_USDA=4.167
NC_035087.1	28679426	.	T	C	.	.	MAF_USDA=8.333
NC_035087.1	28679454	.	G	C	.	.	MAF_USDA=2.083
NC_035087.1	28679549	.	C	T	.	.	MAF_USDA=6.25
NC_035087.1	28679584	.	T	A	.	.	MAF_USDA=47.917
NC_035087.1	28679644	.	T	A	.	.	MAF_USDA=2.083
NC_035087.1	28679809	.	G	A	.	.	MAF_USDA=2.083
NC_035087.1	28679841	.	A	G	.	.	MAF_USDA=2.083
NC_035087.1	28679899	.	G	A	.	.	MAF_INRAE=42.405;MAF_USDA=33.333
NC_035087.1	28679900	.	G	A	.	.	MAF_INRAE=5.263
NC_035087.1	28679912	.	T	C	.	.	MAF_INRAE=41.772;MAF_USDA=33.929
NC_035087.1	28679917	.	C	G	.	.	MAF_INRAE=41.772;MAF_USDA=33.929
NC_035087.1	28680044	.	G	A	.	.	MAF_INRAE=10.759;MAF_USDA=12.353
NC_035087.1	28680053	.	C	A	.	.	MAF_INRAE=11.667
NC_035087.1	28680080	.	C	T	.	.	MAF_USDA=4.118
NC_035087.1	28680090	.	G	A	.	.	MAF_INRAE=11.392;MAF_USDA=12.353
NC_035087.1	28680093	.	T	C	.	.	MAF_USDA=3.279
NC_035087.1	28680118	.	C	G	.	.	MAF_USDA=4.118
NC_035087.1	28680134	.	A	G	.	.	MAF_INRAE=39.873;MAF_USDA=41.765
NC_035087.1	28680146	.	C	T	.	.	MAF_INRAE=7.5;MAF_USDA=4.167
NC_035087.1	28680160	.	G	A	.	.	MAF_INRAE=7.5;MAF_USDA=11.176
NC_035087.1	28680184	.	G	T	.	.	MAF_INRAE=11.667;MAF_USDA=6.471
NC_035087.1	28680217	.	C	A	.	.	MAF_USDA=3.279
NC_035087.1	28680221	.	A	G	.	.	MAF_USDA=2.459
NC_035087.1	28680244	.	A	G	.	.	MAF_INRAE=19.167;MAF_USDA=18.824
NC_035087.1	28680250	.	G	A	.	.	MAF_USDA=5.882
NC_035087.1	28680313	.	G	T	.	.	MAF_INRAE=5.263
NC_035087.1	28680346	.	C	A	.	.	MAF_USDA=2.083
NC_035087.1	28680414	.	C	T	.	.	MAF_USDA=17.647
NC_035087.1	28680434	.	A	G	.	.	MAF_INRAE=19.167;MAF_USDA=4.098
NC_035087.1	28680449	.	T	A	.	.	MAF_USDA=3.279
NC_035087.1	28680507	.	C	T	.	.	MAF_INRAE=23.418;MAF_USDA=32.353
NC_035087.1	28680561	.	G	A	.	.	MAF_INRAE=19.167;MAF_USDA=4.098
NC_035087.1	28680585	.	C	T	.	.	MAF_INRAE=10.526;MAF_USDA=2.459
NC_035087.1	28680625	.	G	T	.	.	MAF_USDA=2.083
NC_035087.1	28680682	.	T	G	.	.	MAF_INRAE=39.241;MAF_USDA=41.176
NC_035087.1	28680727	.	A	C	.	.	MAF_USDA=2.459
NC_035087.1	28680793	.	G	T	.	.	MAF_USDA=3.279
NC_035087.1	28680820	.	T	G	.	.	MAF_USDA=1.639
NC_035087.1	28680865	.	C	T	.	.	MAF_INRAE=5.263
NC_035087.1	28680968	.	C	T	.	.	MAF_USDA=4.118
NC_035087.1	28681051	.	G	A	.	.	MAF_INRAE=39.241;MAF_USDA=40.588
NC_035087.1	28681073	.	C	T	.	.	MAF_USDA=2.459
NC_035087.1	28681100	.	A	T	.	.	MAF_INRAE=40.0;MAF_USDA=14.583
NC_035087.1	28681120	.	T	A	.	.	MAF_INRAE=46.203
NC_035087.1	28681152	.	C	A	.	.	MAF_INRAE=5.263
NC_035087.1	28681193	.	C	T	.	.	MAF_INRAE=5.0
NC_035087.1	28681224	.	T	G	.	.	MAF_INRAE=1.667;MAF_USDA=4.167
NC_035087.1	28681247	.	A	C	.	.	MAF_USDA=4.118
NC_035087.1	28681261	.	A	T	.	.	MAF_INRAE=19.167;MAF_USDA=4.098
NC_035087.1	28681265	.	G	A	.	.	MAF_INRAE=14.557;MAF_USDA=22.353
NC_035087.1	28681292	.	C	A	.	.	MAF_INRAE=14.557;MAF_USDA=24.706
NC_035087.1	28681328	.	C	T	.	.	MAF_INRAE=5.263
NC_035087.1	28681409	.	A	G	.	.	MAF_USDA=3.529
NC_035087.1	28681471	.	T	C	.	.	MAF_INRAE=19.167;MAF_USDA=4.098
NC_035087.1	28681484	.	G	A	.	.	MAF_USDA=10.0
NC_035087.1	28681504	.	C	T	.	.	MAF_INRAE=19.167;MAF_USDA=4.098
NC_035087.1	28681573	.	T	G	.	.	MAF_USDA=7.627
NC_035087.1	28683632	.	C	T	.	.	MAF_USDA=4.217
NC_035087.1	28683651	.	C	G	.	.	MAF_USDA=7.5
NC_035087.1	28683711	.	G	T	.	.	MAF_INRAE=10.526
NC_035087.1	28683718	.	C	A	.	.	MAF_INRAE=5.263
NC_035087.1	28683860	.	C	G	.	.	MAF_INRAE=11.667
NC_035087.1	28683887	.	A	G	.	.	MAF_INRAE=19.167;MAF_USDA=4.098
NC_035087.1	28683966	.	G	A	.	.	MAF_INRAE=14.557;MAF_USDA=21.176
NC_035087.1	28683973	.	A	G	.	.	MAF_USDA=4.098
NC_035087.1	28684015	.	A	T	.	.	MAF_INRAE=1.667
NC_035087.1	28684016	.	T	A	.	.	MAF_INRAE=1.667
NC_035087.1	28684026	.	C	T	.	.	MAF_INRAE=19.167;MAF_USDA=1.639
NC_035087.1	28684089	.	C	T	.	.	MAF_USDA=2.459
NC_035087.1	28684097	.	C	A	.	.	MAF_USDA=4.118
NC_035087.1	28684157	.	G	A	.	.	MAF_INRAE=5.696;MAF_USDA=3.529
NC_035087.1	28684209	.	A	T	.	.	MAF_USDA=14.706
NC_035087.1	28684226	.	T	G	.	.	MAF_INRAE=38.608;MAF_USDA=41.176
NC_035087.1	28684228	.	G	T	.	.	MAF_USDA=3.279
NC_035087.1	28684274	.	A	G	.	.	MAF_INRAE=43.038
NC_035087.1	28684349	.	T	G	.	.	MAF_USDA=1.639
NC_035087.1	28684488	.	A	C	.	.	MAF_INRAE=5.263
NC_035087.1	28684524	.	A	C	.	.	MAF_INRAE=5.0;MAF_USDA=4.706
NC_035087.1	28684566	.	A	T	.	.	MAF_INRAE=19.167;MAF_USDA=4.098
NC_035087.1	28684571	.	A	C	.	.	MAF_INRAE=46.667;MAF_USDA=39.412
NC_035087.1	28684584	.	A	G	.	.	MAF_USDA=1.639
NC_035087.1	28684617	.	G	T	.	.	MAF_INRAE=46.667;MAF_USDA=39.412
NC_035087.1	28684649	.	T	C	.	.	MAF_INRAE=45.833;MAF_USDA=38.235
NC_035087.1	28684774	.	C	T	.	.	MAF_INRAE=5.263
NC_035087.1	28684869	.	T	C	.	.	MAF_INRAE=11.667;MAF_USDA=2.459
NC_035087.1	28684879	.	G	T	.	.	MAF_USDA=3.529
NC_035087.1	28684959	.	G	C	.	.	MAF_INRAE=10.526;MAF_USDA=3.279
NC_035087.1	28685001	.	T	C	.	.	MAF_INRAE=5.263
NC_035087.1	28685012	.	G	A	.	.	MAF_USDA=6.25
NC_035087.1	28685089	.	G	T	.	.	MAF_USDA=3.529
NC_035087.1	28685098	.	G	A	.	.	MAF_USDA=3.279
NC_035087.1	28685140	.	C	T	.	.	MAF_INRAE=5.263
NC_035087.1	28685145	.	G	A	.	.	MAF_INRAE=39.873;MAF_USDA=40.588
NC_035087.1	28685233	.	T	C	.	.	MAF_USDA=15.882
NC_035087.1	28685267	.	C	T	.	.	MAF_USDA=7.059
NC_035087.1	28685299	.	C	T	.	.	MAF_INRAE=5.263
NC_035087.1	28685311	.	A	G	.	.	MAF_USDA=2.5
NC_035087.1	28685334	.	G	T	.	.	MAF_INRAE=19.167;MAF_USDA=1.667
NC_035087.1	28685419	.	C	T	.	.	MAF_INRAE=19.167;MAF_USDA=4.098
NC_035087.1	28685440	.	A	G	.	.	MAF_INRAE=5.696;MAF_USDA=3.279
NC_035087.1	28685516	.	T	G	.	.	MAF_USDA=15.294
NC_035087.1	28685522	.	T	A	.	.	MAF_INRAE=5.263
NC_035087.1	28685528	.	G	T	.	.	MAF_INRAE=10.526
NC_035087.1	28685541	.	C	T	.	.	MAF_INRAE=11.667;MAF_USDA=7.059
NC_035087.1	28685548	.	T	C	.	.	MAF_INRAE=5.263
NC_035087.1	28685592	.	C	A	.	.	MAF_USDA=3.279
NC_035087.1	28685600	.	G	T	.	.	MAF_INRAE=39.241;MAF_USDA=41.765
NC_035087.1	28685608	.	G	T	.	.	MAF_USDA=1.639
NC_035087.1	28685621	.	G	T	.	.	MAF_INRAE=14.557;MAF_USDA=21.176
NC_035087.1	28685645	.	G	C	.	.	MAF_USDA=6.548
NC_035087.1	28685821	.	G	T	.	.	MAF_INRAE=14.557;MAF_USDA=25.882
NC_035087.1	28685822	.	G	T	.	.	MAF_INRAE=1.667;MAF_USDA=3.529
NC_035087.1	28685852	.	C	A	.	.	MAF_INRAE=5.263
NC_035087.1	28685855	.	G	C	.	.	MAF_INRAE=10.526;MAF_USDA=2.459
NC_035087.1	28685860	.	G	A	.	.	MAF_USDA=3.279
NC_035087.1	28685982	.	G	A	.	.	MAF_INRAE=39.241;MAF_USDA=42.353
NC_035087.1	28685985	.	T	G	.	.	MAF_INRAE=40.0;MAF_USDA=41.765
NC_035087.1	28686052	.	C	A	.	.	MAF_USDA=5.294
NC_035087.1	28686091	.	G	C	.	.	MAF_INRAE=10.526
NC_035087.1	28686102	.	A	T	.	.	MAF_INRAE=5.696;MAF_USDA=3.529
NC_035087.1	28686105	.	T	A	.	.	MAF_USDA=9.412
NC_035087.1	28686106	.	G	A	.	.	MAF_USDA=2.459
NC_035087.1	28686108	.	G	A	.	.	MAF_INRAE=18.354;MAF_USDA=27.647
NC_035087.1	28686202	.	T	A	.	.	MAF_INRAE=40.506;MAF_USDA=42.353
NC_035087.1	28686262	.	A	G	.	.	MAF_USDA=3.279
NC_035087.1	28686276	.	C	T	.	.	MAF_INRAE=5.696;MAF_USDA=3.529
NC_035087.1	28686287	.	G	T	.	.	MAF_INRAE=34.177;MAF_USDA=27.647
NC_035087.1	28686299	.	C	T	.	.	MAF_USDA=2.459
NC_035087.1	28686312	.	A	T	.	.	MAF_USDA=2.083
NC_035087.1	28686342	.	C	T	.	.	MAF_USDA=4.118
NC_035087.1	28686354	.	C	T	.	.	MAF_INRAE=5.696;MAF_USDA=3.529
NC_035087.1	28686357	.	T	C	.	.	MAF_USDA=16.471
NC_035087.1	28686364	.	C	A	.	.	MAF_INRAE=25.316;MAF_USDA=37.059
NC_035087.1	28686417	.	C	T	.	.	MAF_USDA=2.083
NC_035087.1	28686457	.	A	C	.	.	MAF_INRAE=5.263
NC_035087.1	28686484	.	C	T	.	.	MAF_USDA=1.639
NC_035087.1	28686516	.	C	T	.	.	MAF_USDA=2.459
NC_035087.1	28686574	.	G	A	.	.	MAF_USDA=4.098
NC_035087.1	28686589	.	C	T	.	.	MAF_USDA=9.016
NC_035087.1	28686624	.	A	T	.	.	MAF_INRAE=5.263
NC_035087.1	28686684	.	C	T	.	.	MAF_USDA=19.643
NC_035087.1	28686728	.	T	C	.	.	MAF_USDA=1.639
NC_035087.1	28686745	.	G	A	.	.	MAF_USDA=4.167
NC_035087.1	28686762	.	T	C	.	.	MAF_USDA=37.059
NC_035087.1	28686839	.	C	A	.	.	MAF_USDA=37.059
NC_035087.1	28686845	.	G	A	.	.	MAF_USDA=4.167
NC_035087.1	28686877	.	A	G	.	.	MAF_USDA=4.819
NC_035087.1	28687475	.	G	T	.	.	MAF_USDA=3.529
NC_035087.1	28687486	.	C	A	.	.	MAF_USDA=39.412
NC_035087.1	28687530	.	T	G	.	.	MAF_INRAE=42.105;MAF_USDA=23.529
NC_035087.1	28687575	.	G	A	.	.	MAF_INRAE=44.304;MAF_USDA=21.765
NC_035087.1	28687747	.	T	C	.	.	MAF_INRAE=25.316;MAF_USDA=37.647
NC_035087.1	28687768	.	C	A	.	.	MAF_INRAE=10.526
NC_035087.1	28687780	.	A	T	.	.	MAF_INRAE=5.263
NC_035087.1	28687801	.	G	A	.	.	MAF_INRAE=20.0;MAF_USDA=1.639
NC_035087.1	28687862	.	G	T	.	.	MAF_USDA=9.412
NC_035087.1	28687897	.	A	G	.	.	MAF_INRAE=24.684;MAF_USDA=37.647
NC_035087.1	28688021	.	C	A	.	.	MAF_INRAE=15.823;MAF_USDA=4.918
NC_035087.1	28688022	.	A	T	.	.	MAF_INRAE=24.684;MAF_USDA=37.647
NC_035087.1	28688157	.	T	A	.	.	MAF_USDA=7.143
NC_035087.1	28688263	.	T	C	.	.	MAF_INRAE=1.667;MAF_USDA=14.706
NC_035087.1	28688343	.	G	A	.	.	MAF_USDA=2.459
NC_035087.1	28688367	.	T	G	.	.	MAF_INRAE=43.038;MAF_USDA=21.176
NC_035087.1	28688383	.	G	A	.	.	MAF_USDA=1.639
NC_035087.1	28688482	.	T	A	.	.	MAF_INRAE=38.608;MAF_USDA=3.279
NC_035087.1	28688663	.	G	A	.	.	MAF_INRAE=41.772;MAF_USDA=21.176
NC_035087.1	28688733	.	C	T	.	.	MAF_INRAE=5.263;MAF_USDA=11.765
NC_035087.1	28688819	.	T	A	.	.	MAF_INRAE=42.405;MAF_USDA=21.176
NC_035087.1	28688871	.	G	A	.	.	MAF_INRAE=11.667;MAF_USDA=8.235
NC_035087.1	28688941	.	G	A	.	.	MAF_USDA=2.459
NC_035087.1	28689048	.	A	T	.	.	MAF_INRAE=15.19;MAF_USDA=25.294
NC_035087.1	28689059	.	A	C	.	.	MAF_INRAE=43.671;MAF_USDA=22.941
NC_035087.1	28689136	.	C	G	.	.	MAF_USDA=4.118
NC_035087.1	28689243	.	C	A	.	.	MAF_INRAE=11.667;MAF_USDA=7.059
NC_035087.1	28689272	.	C	G	.	.	MAF_USDA=6.25
NC_035087.1	28689273	.	C	A	.	.	MAF_USDA=6.25
NC_035087.1	28689298	.	G	A	.	.	MAF_INRAE=5.263;MAF_USDA=4.918
NC_035087.1	28689518	.	C	T	.	.	MAF_INRAE=17.5;MAF_USDA=4.918
NC_035087.1	28689735	.	C	T	.	.	MAF_USDA=2.459
NC_035087.1	28689804	.	C	T	.	.	MAF_INRAE=11.392;MAF_USDA=5.738
NC_035087.1	28689834	.	T	C	.	.	MAF_USDA=2.459
NC_035087.1	28689850	.	C	T	.	.	MAF_USDA=4.098
NC_035087.1	28689892	.	T	C	.	.	MAF_INRAE=46.835;MAF_USDA=28.824
NC_035087.1	28689893	.	A	T	.	.	MAF_USDA=10.588
NC_035087.1	28690192	.	G	C	.	.	MAF_USDA=2.459
NC_035087.1	28690320	.	G	A	.	.	MAF_USDA=4.918
NC_035087.1	28690326	.	T	A	.	.	MAF_USDA=10.0
NC_035087.1	28690403	.	C	T	.	.	MAF_USDA=1.639
NC_035087.1	28690511	.	G	A	.	.	MAF_INRAE=45.0;MAF_USDA=6.557
NC_035087.1	28690545	.	C	G	.	.	MAF_INRAE=17.5;MAF_USDA=4.918
NC_035087.1	28690628	.	C	A	.	.	MAF_USDA=2.459
NC_035087.1	28690679	.	G	T	.	.	MAF_INRAE=17.5;MAF_USDA=4.918
NC_035087.1	28690711	.	G	T	.	.	MAF_USDA=2.459
NC_035087.1	28690737	.	C	A	.	.	MAF_INRAE=19.167;MAF_USDA=5.738
NC_035087.1	28690745	.	C	T	.	.	MAF_USDA=2.459
NC_035087.1	28690789	.	C	T	.	.	MAF_INRAE=16.667;MAF_USDA=4.918
NC_035087.1	28690911	.	T	C	.	.	MAF_USDA=2.353
NC_035087.1	28690912	.	G	T	.	.	MAF_USDA=12.353
NC_035087.1	28690919	.	C	T	.	.	MAF_USDA=4.706
NC_035087.1	28690933	.	A	C	.	.	MAF_INRAE=47.468;MAF_USDA=30.588
NC_035087.1	28691030	.	A	G	.	.	MAF_USDA=2.459
NC_035087.1	28691163	.	C	A	.	.	MAF_USDA=2.459
NC_035087.1	28691224	.	G	A	.	.	MAF_INRAE=5.263
NC_035087.1	28691358	.	C	T	.	.	MAF_USDA=1.639
NC_035087.1	28691373	.	T	G	.	.	MAF_INRAE=33.544;MAF_USDA=32.941
NC_035087.1	28691398	.	G	T	.	.	MAF_INRAE=16.667
NC_035087.1	28691421	.	C	T	.	.	MAF_INRAE=16.667;MAF_USDA=2.941
NC_035087.1	28691423	.	G	A	.	.	MAF_INRAE=16.667;MAF_USDA=4.098
NC_035087.1	28691456	.	G	T	.	.	MAF_USDA=5.294
NC_035087.1	28691471	.	A	G	.	.	MAF_INRAE=16.667;MAF_USDA=4.918
NC_035087.1	28691472	.	A	C	.	.	MAF_INRAE=16.667;MAF_USDA=5.738
NC_035087.1	28691489	.	G	A	.	.	MAF_INRAE=16.667;MAF_USDA=4.098
NC_035087.1	28691901	.	G	A	.	.	MAF_INRAE=11.667;MAF_USDA=1.639
NC_035087.1	28692079	.	A	T	.	.	MAF_USDA=2.459
NC_035087.1	28692206	.	T	G	.	.	MAF_INRAE=18.333;MAF_USDA=4.098
NC_035087.1	28692219	.	A	C	.	.	MAF_INRAE=17.5;MAF_USDA=5.738
NC_035087.1	28692301	.	G	A	.	.	MAF_USDA=4.918
NC_035087.1	28692466	.	C	A	.	.	MAF_INRAE=10.526
NC_035087.1	28692504	.	A	C	.	.	MAF_INRAE=48.101;MAF_USDA=29.412
NC_035087.1	28692508	.	G	A	.	.	MAF_USDA=2.353
NC_035087.1	28692729	.	A	C	.	.	MAF_USDA=2.083
NC_035087.1	28692771	.	G	C	.	.	MAF_INRAE=17.5;MAF_USDA=4.918
NC_035087.1	28692808	.	A	C	.	.	MAF_USDA=2.459
NC_035087.1	28692823	.	G	A	.	.	MAF_INRAE=1.667;MAF_USDA=9.412
NC_035087.1	28692825	.	G	A	.	.	MAF_INRAE=39.241;MAF_USDA=3.279
NC_035087.1	28692896	.	C	T	.	.	MAF_INRAE=5.263
NC_035087.1	28692917	.	A	T	.	.	MAF_USDA=2.459
NC_035087.1	28693018	.	G	T	.	.	MAF_INRAE=18.987;MAF_USDA=38.235
NC_035087.1	28693059	.	A	T	.	.	MAF_INRAE=46.835;MAF_USDA=19.643
NC_035087.1	28693177	.	G	T	.	.	MAF_USDA=2.459
NC_035087.1	28693188	.	A	T	.	.	MAF_INRAE=10.526;MAF_USDA=2.459
NC_035087.1	28693357	.	G	T	.	.	MAF_USDA=10.588
NC_035087.1	28693366	.	C	A	.	.	MAF_USDA=4.918
NC_035087.1	28693540	.	G	T	.	.	MAF_INRAE=19.167;MAF_USDA=4.098
NC_035087.1	28693593	.	T	C	.	.	MAF_USDA=2.353
NC_035087.1	28693644	.	A	G	.	.	MAF_USDA=4.918
NC_035087.1	28693709	.	T	C	.	.	MAF_INRAE=17.5;MAF_USDA=4.918
NC_035087.1	28693765	.	G	A	.	.	MAF_INRAE=10.526;MAF_USDA=18.235
NC_035087.1	28693875	.	G	C	.	.	MAF_USDA=10.0
NC_035087.1	28693901	.	G	A	.	.	MAF_USDA=2.459
NC_035087.1	28693909	.	C	A	.	.	MAF_USDA=2.459
NC_035087.1	28693966	.	G	T	.	.	MAF_INRAE=5.263
NC_035087.1	28693977	.	A	G	.	.	MAF_INRAE=14.557;MAF_USDA=21.176
NC_035087.1	28694001	.	A	C	.	.	MAF_INRAE=16.667;MAF_USDA=4.918
NC_035087.1	28694084	.	A	G	.	.	MAF_INRAE=17.5;MAF_USDA=4.918
NC_035087.1	28694104	.	G	T	.	.	MAF_USDA=9.836
NC_035087.1	28694178	.	T	G	.	.	MAF_INRAE=16.667;MAF_USDA=4.918
NC_035087.1	28694189	.	G	A	.	.	MAF_USDA=2.353
NC_035087.1	28694211	.	C	A	.	.	MAF_INRAE=10.833
NC_035087.1	28694242	.	A	G	.	.	MAF_USDA=2.459
NC_035087.1	28694265	.	T	A	.	.	MAF_INRAE=46.835;MAF_USDA=30.0
NC_035087.1	28694284	.	T	A	.	.	MAF_INRAE=46.835;MAF_USDA=30.0
NC_035087.1	28694341	.	G	T	.	.	MAF_INRAE=5.263
NC_035087.1	28694359	.	T	G	.	.	MAF_INRAE=5.263
NC_035087.1	28694506	.	C	T	.	.	MAF_USDA=2.459
NC_035087.1	28694606	.	G	A	.	.	MAF_INRAE=14.557;MAF_USDA=20.588
NC_035087.1	28694619	.	A	C	.	.	MAF_INRAE=43.038;MAF_USDA=49.412
NC_035087.1	28694638	.	C	T	.	.	MAF_INRAE=43.038;MAF_USDA=49.412
NC_035087.1	28694655	.	A	C	.	.	MAF_INRAE=1.667;MAF_USDA=9.412
NC_035087.1	28694659	.	A	C	.	.	MAF_USDA=9.412
NC_035087.1	28694685	.	G	C	.	.	MAF_INRAE=10.526;MAF_USDA=8.824
NC_035087.1	28694715	.	C	G	.	.	MAF_USDA=10.588
NC_035087.1	28694731	.	C	T	.	.	MAF_INRAE=43.671;MAF_USDA=50.0
NC_035087.1	28694761	.	T	G	.	.	MAF_USDA=2.459
NC_035087.1	28694773	.	T	C	.	.	MAF_INRAE=46.835;MAF_USDA=31.967
NC_035087.1	28694774	.	C	A	.	.	MAF_INRAE=14.557;MAF_USDA=11.475
NC_035087.1	28694782	.	C	A	.	.	MAF_INRAE=10.526;MAF_USDA=4.918
NC_035087.1	28694786	.	A	C	.	.	MAF_INRAE=17.5;MAF_USDA=9.016
NC_035087.1	28694788	.	T	C	.	.	MAF_INRAE=46.835;MAF_USDA=31.967
NC_035087.1	28694797	.	C	T	.	.	MAF_USDA=1.639
NC_035087.1	28694881	.	A	G	.	.	MAF_USDA=2.459
NC_035087.1	28695011	.	C	A	.	.	MAF_INRAE=5.263
NC_035087.1	28695051	.	T	C	.	.	MAF_USDA=1.639
NC_035087.1	28695105	.	C	T	.	.	MAF_INRAE=46.835;MAF_USDA=30.588
NC_035087.1	28695174	.	C	T	.	.	MAF_USDA=3.279
NC_035087.1	28695260	.	G	A	.	.	MAF_USDA=5.738
NC_035087.1	28695304	.	C	A	.	.	MAF_USDA=8.235
NC_035087.1	28695357	.	G	A	.	.	MAF_INRAE=19.167;MAF_USDA=1.639
NC_035087.1	28695361	.	A	T	.	.	MAF_INRAE=17.722;MAF_USDA=14.118
NC_035087.1	28695430	.	A	G	.	.	MAF_INRAE=45.57
NC_035087.1	28695558	.	G	A	.	.	MAF_INRAE=17.722;MAF_USDA=33.333
NC_035087.1	28695559	.	T	A	.	.	MAF_INRAE=20.0;MAF_USDA=16.471
NC_035087.1	28695732	.	G	A	.	.	MAF_INRAE=15.833;MAF_USDA=1.639
NC_035087.1	28695764	.	T	C	.	.	MAF_USDA=1.639
NC_035087.1	28695880	.	G	A	.	.	MAF_INRAE=3.797;MAF_USDA=6.25
NC_035087.1	28695987	.	C	G	.	.	MAF_INRAE=5.263
NC_035087.1	28696116	.	G	A	.	.	MAF_INRAE=17.722;MAF_USDA=16.071
NC_035087.1	28696225	.	A	G	.	.	MAF_USDA=17.5
NC_035087.1	28696239	.	G	A	.	.	MAF_INRAE=10.526;MAF_USDA=2.083
NC_035087.1	28696327	.	A	T	.	.	MAF_INRAE=5.263
NC_035087.1	28696333	.	G	T	.	.	MAF_USDA=2.083
NC_035087.1	28696385	.	G	A	.	.	MAF_USDA=4.918
NC_035087.1	28696386	.	G	T	.	.	MAF_USDA=4.918
NC_035087.1	28696408	.	A	G	.	.	MAF_INRAE=5.263
NC_035087.1	28696447	.	T	C	.	.	MAF_INRAE=5.263
NC_035087.1	28696478	.	G	T	.	.	MAF_INRAE=17.722;MAF_USDA=15.882
NC_035087.1	28696724	.	T	C	.	.	MAF_INRAE=16.667;MAF_USDA=6.557
NC_035087.1	28696896	.	T	A	.	.	MAF_USDA=4.098
NC_035087.1	28696937	.	A	C	.	.	MAF_USDA=8.197
NC_035087.1	28696990	.	C	G	.	.	MAF_INRAE=17.722;MAF_USDA=16.471
NC_035087.1	28697016	.	C	T	.	.	MAF_INRAE=17.722;MAF_USDA=16.471
NC_035087.1	28697026	.	A	G	.	.	MAF_INRAE=5.263
NC_035087.1	28697083	.	C	A	.	.	MAF_INRAE=5.833
NC_035087.1	28697104	.	C	T	.	.	MAF_INRAE=45.833;MAF_USDA=18.75
NC_035087.1	28697113	.	C	A	.	.	MAF_USDA=9.016
NC_035087.1	28697440	.	A	C	.	.	MAF_INRAE=16.667;MAF_USDA=5.738
NC_035087.1	28697445	.	G	A	.	.	MAF_INRAE=5.696;MAF_USDA=8.235
NC_035087.1	28697570	.	A	G	.	.	MAF_USDA=15.476
NC_035087.1	28697605	.	A	T	.	.	MAF_USDA=3.279
NC_035087.1	28697644	.	G	A	.	.	MAF_USDA=5.738
NC_035087.1	28697672	.	G	T	.	.	MAF_INRAE=10.526
NC_035087.1	28697774	.	A	G	.	.	MAF_INRAE=27.848;MAF_USDA=45.833
NC_035087.1	28697825	.	T	A	.	.	MAF_INRAE=6.667;MAF_USDA=3.279
NC_035087.1	28697847	.	A	G	.	.	MAF_INRAE=14.557;MAF_USDA=23.529
NC_035087.1	28697858	.	G	C	.	.	MAF_USDA=2.459
NC_035087.1	28697874	.	G	A	.	.	MAF_USDA=1.639
NC_035087.1	28697894	.	G	A	.	.	MAF_USDA=13.529
NC_035087.1	28697927	.	G	A	.	.	MAF_USDA=4.118
NC_035087.1	28697970	.	T	C	.	.	MAF_USDA=5.738
NC_035087.1	28697975	.	T	A	.	.	MAF_INRAE=11.392;MAF_USDA=13.529
NC_035087.1	28698013	.	A	G	.	.	MAF_INRAE=14.557;MAF_USDA=24.706
NC_035087.1	28698069	.	T	C	.	.	MAF_USDA=5.738
NC_035087.1	28698081	.	T	G	.	.	MAF_INRAE=14.557
NC_035087.1	28698113	.	A	G	.	.	MAF_INRAE=10.0
NC_035087.1	28698114	.	T	C	.	.	MAF_USDA=5.738
NC_035087.1	28698144	.	C	T	.	.	MAF_USDA=12.941
NC_035087.1	28698185	.	A	G	.	.	MAF_USDA=7.377
NC_035087.1	28698274	.	A	G	.	.	MAF_INRAE=14.557;MAF_USDA=23.529
NC_035087.1	28698276	.	C	A	.	.	MAF_USDA=13.529
NC_035087.1	28698318	.	C	T	.	.	MAF_USDA=5.738
NC_035087.1	28698321	.	A	G	.	.	MAF_INRAE=14.557;MAF_USDA=24.118
NC_035087.1	28698384	.	C	T	.	.	MAF_USDA=2.459
NC_035087.1	28698409	.	T	G	.	.	MAF_USDA=17.647
NC_035087.1	28698466	.	T	C	.	.	MAF_INRAE=17.722;MAF_USDA=15.882
NC_035087.1	28698483	.	G	T	.	.	MAF_INRAE=46.835;MAF_USDA=30.0
NC_035087.1	28698533	.	G	A	.	.	MAF_INRAE=15.833;MAF_USDA=7.377
NC_035087.1	28698614	.	A	T	.	.	MAF_INRAE=19.167
NC_035087.1	28698641	.	A	G	.	.	MAF_INRAE=5.263
NC_035087.1	28698646	.	G	C	.	.	MAF_INRAE=44.937;MAF_USDA=6.557
NC_035087.1	28698680	.	A	G	.	.	MAF_INRAE=28.481;MAF_USDA=36.471
NC_035087.1	28698719	.	G	A	.	.	MAF_INRAE=31.579;MAF_USDA=21.765
NC_035087.1	28698755	.	G	A	.	.	MAF_INRAE=14.557;MAF_USDA=21.176
NC_035087.1	28698810	.	G	A	.	.	MAF_USDA=3.279
NC_035087.1	28698839	.	C	G	.	.	MAF_USDA=13.529
NC_035087.1	28698884	.	G	C	.	.	MAF_USDA=3.279
NC_035087.1	28698934	.	G	A	.	.	MAF_USDA=1.639
NC_035087.1	28698978	.	G	A	.	.	MAF_USDA=1.639
NC_035087.1	28699038	.	G	T	.	.	MAF_INRAE=17.722;MAF_USDA=33.529
NC_035087.1	28699041	.	A	T	.	.	MAF_INRAE=9.167;MAF_USDA=23.529
NC_035087.1	28699044	.	G	A	.	.	MAF_USDA=3.279
NC_035087.1	28699045	.	C	A	.	.	MAF_USDA=3.279
NC_035087.1	28699084	.	T	C	.	.	MAF_INRAE=13.924;MAF_USDA=24.118
NC_035087.1	28699101	.	G	A	.	.	MAF_INRAE=13.924;MAF_USDA=21.765
NC_035087.1	28699107	.	C	T	.	.	MAF_INRAE=13.924;MAF_USDA=22.353
NC_035087.1	28699155	.	C	T	.	.	MAF_INRAE=14.557;MAF_USDA=21.765
NC_035087.1	28699183	.	T	C	.	.	MAF_INRAE=10.0
NC_035087.1	28699305	.	C	A	.	.	MAF_INRAE=13.924;MAF_USDA=23.529
NC_035087.1	28699363	.	G	T	.	.	MAF_INRAE=1.667;MAF_USDA=4.167
NC_035087.1	28699387	.	T	A	.	.	MAF_USDA=3.279
NC_035087.1	28699448	.	C	T	.	.	MAF_USDA=14.754
NC_035087.1	28699498	.	C	A	.	.	MAF_USDA=2.459
NC_035087.1	28699683	.	C	A	.	.	MAF_USDA=2.459
NC_035087.1	28699771	.	C	T	.	.	MAF_INRAE=14.557;MAF_USDA=24.118
NC_035087.1	28699841	.	G	A	.	.	MAF_INRAE=5.263
NC_035087.1	28699846	.	T	C	.	.	MAF_INRAE=5.263
NC_035087.1	28699860	.	A	T	.	.	MAF_INRAE=5.696;MAF_USDA=3.529
NC_035087.1	28699886	.	G	A	.	.	MAF_USDA=2.083
NC_035087.1	28699931	.	C	A	.	.	MAF_USDA=3.279
NC_035087.1	28699934	.	C	G	.	.	MAF_INRAE=14.557;MAF_USDA=25.294
NC_035087.1	28700031	.	G	T	.	.	MAF_USDA=6.557
NC_035087.1	28700046	.	G	A	.	.	MAF_USDA=3.279
NC_035087.1	28700076	.	A	T	.	.	MAF_USDA=3.279
NC_035087.1	28700120	.	T	C	.	.	MAF_INRAE=14.557;MAF_USDA=20.588
NC_035087.1	28700184	.	G	A	.	.	MAF_USDA=4.098
NC_035087.1	28700243	.	A	T	.	.	MAF_USDA=12.353
NC_035087.1	28700250	.	C	T	.	.	MAF_INRAE=10.526
NC_035087.1	28700279	.	C	A	.	.	MAF_INRAE=10.526
NC_035087.1	28700354	.	G	A	.	.	MAF_INRAE=28.481;MAF_USDA=36.471
NC_035087.1	28700440	.	C	T	.	.	MAF_INRAE=16.667;MAF_USDA=7.377
NC_035087.1	28700450	.	C	G	.	.	MAF_USDA=9.836
NC_035087.1	28700546	.	G	C	.	.	MAF_INRAE=14.557;MAF_USDA=21.176
NC_035087.1	28700581	.	G	A	.	.	MAF_USDA=3.279
NC_035087.1	28700693	.	G	A	.	.	MAF_INRAE=47.468;MAF_USDA=30.0
NC_035087.1	28700725	.	T	G	.	.	MAF_INRAE=13.291;MAF_USDA=23.529
NC_035087.1	28700782	.	G	A	.	.	MAF_INRAE=17.722;MAF_USDA=4.098
NC_035087.1	28700799	.	T	C	.	.	MAF_INRAE=14.557;MAF_USDA=10.656
NC_035087.1	28700864	.	A	C	.	.	MAF_INRAE=15.823;MAF_USDA=22.951
NC_035087.1	28700944	.	A	C	.	.	MAF_USDA=5.833
NC_035087.1	28700975	.	A	T	.	.	MAF_INRAE=1.667
NC_035087.1	28701045	.	G	T	.	.	MAF_USDA=9.016
NC_035087.1	28701067	.	T	A	.	.	MAF_USDA=9.836
NC_035087.1	28701088	.	A	T	.	.	MAF_USDA=2.459
NC_035087.1	28701176	.	C	A	.	.	MAF_INRAE=5.263;MAF_USDA=3.279
NC_035087.1	28701186	.	A	C	.	.	MAF_INRAE=10.526
NC_035087.1	28701210	.	T	C	.	.	MAF_INRAE=14.557;MAF_USDA=20.588
NC_035087.1	28701228	.	T	C	.	.	MAF_USDA=3.279
NC_035087.1	28701294	.	G	T	.	.	MAF_INRAE=14.557;MAF_USDA=21.176
NC_035087.1	28701332	.	A	G	.	.	MAF_USDA=3.279
NC_035087.1	28701408	.	C	A	.	.	MAF_INRAE=5.696;MAF_USDA=4.118
NC_035087.1	28701429	.	C	A	.	.	MAF_INRAE=14.557;MAF_USDA=21.176
NC_035087.1	28701489	.	C	A	.	.	MAF_INRAE=10.0
NC_035087.1	28701546	.	A	T	.	.	MAF_INRAE=16.667;MAF_USDA=4.098
NC_035087.1	28701551	.	G	T	.	.	MAF_INRAE=17.089;MAF_USDA=4.098
NC_035087.1	28701586	.	T	G	.	.	MAF_USDA=8.197
NC_035087.1	28701632	.	G	A	.	.	MAF_USDA=2.459
NC_035087.1	28701750	.	C	A	.	.	MAF_USDA=4.918
NC_035087.1	28701759	.	G	A	.	.	MAF_USDA=3.279
NC_035087.1	28701774	.	C	A	.	.	MAF_INRAE=7.595;MAF_USDA=5.882
NC_035087.1	28701871	.	C	A	.	.	MAF_INRAE=14.557;MAF_USDA=21.176
NC_035087.1	28701881	.	T	C	.	.	MAF_USDA=1.639
NC_035087.1	28701904	.	G	A	.	.	MAF_INRAE=27.215;MAF_USDA=31.765
NC_035087.1	28701992	.	C	T	.	.	MAF_INRAE=14.557;MAF_USDA=21.176
NC_035087.1	28702000	.	T	C	.	.	MAF_USDA=4.118
NC_035087.1	28702004	.	A	T	.	.	MAF_USDA=3.279
NC_035087.1	28702024	.	A	C	.	.	MAF_USDA=1.639
NC_035087.1	28702055	.	T	A	.	.	MAF_USDA=3.279
NC_035087.1	28702062	.	A	T	.	.	MAF_USDA=4.918
NC_035087.1	28702086	.	T	G	.	.	MAF_USDA=3.529
NC_035087.1	28702089	.	A	G	.	.	MAF_INRAE=14.557;MAF_USDA=21.176
NC_035087.1	28702127	.	G	A	.	.	MAF_INRAE=14.557;MAF_USDA=23.529
NC_035087.1	28702142	.	T	A	.	.	MAF_USDA=3.279
NC_035087.1	28702219	.	A	C	.	.	MAF_INRAE=38.608;MAF_USDA=3.279
NC_035087.1	28702245	.	T	A	.	.	MAF_INRAE=15.19;MAF_USDA=22.941
NC_035087.1	28702324	.	T	C	.	.	MAF_INRAE=39.474;MAF_USDA=20.0
NC_035087.1	28702329	.	T	G	.	.	MAF_INRAE=39.474;MAF_USDA=21.176
NC_035087.1	28702351	.	C	T	.	.	MAF_USDA=4.167
NC_035087.1	28702386	.	G	T	.	.	MAF_INRAE=14.557;MAF_USDA=20.833
NC_035087.1	28702421	.	G	A	.	.	MAF_USDA=1.176
NC_035087.1	28702446	.	G	A	.	.	MAF_INRAE=14.557;MAF_USDA=21.176
NC_035087.1	28702496	.	G	A	.	.	MAF_INRAE=3.797;MAF_USDA=6.25
NC_035087.1	28702502	.	T	C	.	.	MAF_INRAE=15.823;MAF_USDA=32.941
NC_035087.1	28702506	.	T	C	.	.	MAF_USDA=4.918
NC_035087.1	28702507	.	G	A	.	.	MAF_USDA=4.098
NC_035087.1	28702543	.	G	C	.	.	MAF_USDA=2.083
NC_035087.1	28702563	.	C	G	.	.	MAF_USDA=4.706
NC_035087.1	28702571	.	T	G	.	.	MAF_USDA=9.836
NC_035087.1	28702573	.	T	A	.	.	MAF_USDA=4.118
NC_035087.1	28702623	.	G	A	.	.	MAF_INRAE=1.667;MAF_USDA=4.167
NC_035087.1	28702694	.	A	C	.	.	MAF_INRAE=1.667;MAF_USDA=2.941
NC_035087.1	28702703	.	C	A	.	.	MAF_INRAE=1.667;MAF_USDA=2.941
NC_035087.1	28702716	.	A	G	.	.	MAF_INRAE=15.823;MAF_USDA=37.647
NC_035087.1	28702725	.	A	G	.	.	MAF_USDA=4.918
NC_035087.1	28702730	.	C	T	.	.	MAF_USDA=4.098
NC_035087.1	28702742	.	G	T	.	.	MAF_INRAE=14.557;MAF_USDA=20.588
NC_035087.1	28702799	.	C	G	.	.	MAF_INRAE=20.0
NC_035087.1	28702870	.	A	G	.	.	MAF_INRAE=44.937;MAF_USDA=9.412
NC_035087.1	28702893	.	C	A	.	.	MAF_INRAE=14.557;MAF_USDA=45.833
NC_035087.1	28702913	.	T	C	.	.	MAF_USDA=4.918
NC_035087.1	28702914	.	G	T	.	.	MAF_USDA=4.918
NC_035087.1	28703014	.	T	C	.	.	MAF_INRAE=17.722;MAF_USDA=4.098
NC_035087.1	28703024	.	A	T	.	.	MAF_INRAE=17.722;MAF_USDA=3.279
NC_035087.1	28703048	.	G	C	.	.	MAF_INRAE=15.19;MAF_USDA=33.529
NC_035087.1	28703079	.	A	G	.	.	MAF_INRAE=15.823;MAF_USDA=34.118
NC_035087.1	28703115	.	A	G	.	.	MAF_INRAE=44.937
NC_035087.1	28703132	.	C	T	.	.	MAF_INRAE=5.263
NC_035087.1	28703173	.	G	A	.	.	MAF_USDA=2.459
NC_035087.1	28703185	.	G	A	.	.	MAF_INRAE=19.167;MAF_USDA=1.639
NC_035087.1	28703228	.	T	C	.	.	MAF_USDA=4.098
NC_035087.1	28703249	.	C	T	.	.	MAF_USDA=2.083
NC_035087.1	28703260	.	G	A	.	.	MAF_INRAE=7.595;MAF_USDA=10.588
NC_035087.1	28703265	.	A	G	.	.	MAF_INRAE=1.667;MAF_USDA=14.118
NC_035087.1	28703297	.	A	C	.	.	MAF_USDA=4.118
NC_035087.1	28703329	.	A	G	.	.	MAF_USDA=3.279
NC_035087.1	28703346	.	G	T	.	.	MAF_INRAE=1.667;MAF_USDA=12.353
NC_035087.1	28703358	.	A	G	.	.	MAF_INRAE=13.291;MAF_USDA=20.238
NC_035087.1	28703402	.	C	A	.	.	MAF_USDA=4.167
NC_035087.1	28703405	.	C	T	.	.	MAF_INRAE=12.025;MAF_USDA=28.571
NC_035087.1	28703428	.	G	C	.	.	MAF_USDA=14.286
NC_035087.1	28703451	.	A	G	.	.	MAF_INRAE=20.833;MAF_USDA=5.085
NC_035087.1	28703517	.	G	T	.	.	MAF_USDA=2.459
NC_035087.1	28703526	.	A	G	.	.	MAF_INRAE=36.842;MAF_USDA=37.5
NC_035087.1	28703530	.	T	A	.	.	MAF_USDA=2.5
NC_035087.1	28703566	.	C	G	.	.	MAF_INRAE=24.051;MAF_USDA=42.262
NC_035087.1	28703574	.	T	A	.	.	MAF_USDA=5.833
NC_035087.1	28703616	.	G	A	.	.	MAF_USDA=4.118
NC_035087.1	28703630	.	T	G	.	.	MAF_INRAE=7.595;MAF_USDA=10.0
NC_035087.1	28703642	.	A	T	.	.	MAF_USDA=3.529
NC_035087.1	28703651	.	T	G	.	.	MAF_INRAE=44.937;MAF_USDA=9.412
NC_035087.1	28703656	.	A	G	.	.	MAF_INRAE=15.19;MAF_USDA=21.429
NC_035087.1	28703706	.	G	A	.	.	MAF_USDA=2.083
NC_035087.1	28703810	.	C	A	.	.	MAF_INRAE=15.19;MAF_USDA=45.833
NC_035087.1	28703871	.	T	A	.	.	MAF_INRAE=5.696;MAF_USDA=2.083
NC_035087.1	28703969	.	C	T	.	.	MAF_INRAE=15.19;MAF_USDA=45.833
NC_035087.1	28704069	.	T	C	.	.	MAF_INRAE=15.19;MAF_USDA=43.75
NC_035087.1	28704146	.	G	A	.	.	MAF_INRAE=15.19;MAF_USDA=45.833
NC_035087.1	28704158	.	T	G	.	.	MAF_INRAE=15.19;MAF_USDA=45.833
NC_035087.1	28704174	.	G	T	.	.	MAF_INRAE=12.025;MAF_USDA=29.167
NC_035087.1	28704233	.	C	A	.	.	MAF_INRAE=15.19;MAF_USDA=45.833
NC_035087.1	28704380	.	T	C	.	.	MAF_INRAE=6.962;MAF_USDA=8.333
NC_035087.1	28704382	.	T	A	.	.	MAF_USDA=8.333
NC_035087.1	28704383	.	T	A	.	.	MAF_USDA=8.333
NC_035087.1	28704384	.	T	A	.	.	MAF_USDA=8.333
NC_035087.1	28704385	.	G	A	.	.	MAF_USDA=8.333
NC_035087.1	28704498	.	C	A	.	.	MAF_INRAE=10.526;MAF_USDA=16.667
NC_035087.1	28704503	.	C	T	.	.	MAF_INRAE=15.19;MAF_USDA=47.917
NC_035087.1	28704539	.	A	T	.	.	MAF_INRAE=20.0
NC_035087.1	28704567	.	C	G	.	.	MAF_INRAE=15.19;MAF_USDA=45.833
NC_035087.1	28704610	.	C	A	.	.	MAF_INRAE=5.263
NC_035087.1	28704659	.	T	C	.	.	MAF_INRAE=44.937;MAF_USDA=6.25
NC_035087.1	28704663	.	G	A	.	.	MAF_INRAE=5.263
NC_035087.1	28704688	.	T	G	.	.	MAF_INRAE=15.19;MAF_USDA=45.833
NC_035087.1	28704752	.	C	T	.	.	MAF_INRAE=18.354;MAF_USDA=35.417
NC_035087.1	28704855	.	C	A	.	.	MAF_INRAE=14.557;MAF_USDA=45.833
NC_035087.1	28704876	.	C	T	.	.	MAF_INRAE=14.557;MAF_USDA=21.176
NC_035087.1	28704891	.	T	G	.	.	MAF_INRAE=15.823;MAF_USDA=29.412
NC_035087.1	28704955	.	A	C	.	.	MAF_INRAE=16.667;MAF_USDA=6.557
NC_035087.1	28704984	.	C	T	.	.	MAF_INRAE=5.263
NC_035087.1	28705005	.	G	A	.	.	MAF_INRAE=1.667;MAF_USDA=11.765
NC_035087.1	28705083	.	C	T	.	.	MAF_INRAE=5.696
NC_035087.1	28705201	.	T	A	.	.	MAF_USDA=1.639
NC_035087.1	28705228	.	G	T	.	.	MAF_USDA=1.639
NC_035087.1	28705350	.	A	C	.	.	MAF_INRAE=15.823;MAF_USDA=34.706
NC_035087.1	28705365	.	G	A	.	.	MAF_INRAE=1.667;MAF_USDA=13.529
NC_035087.1	28705472	.	G	T	.	.	MAF_INRAE=1.667;MAF_USDA=13.529
NC_035087.1	28705606	.	G	A	.	.	MAF_INRAE=1.667;MAF_USDA=12.941
NC_035087.1	28705651	.	C	T	.	.	MAF_USDA=1.639
NC_035087.1	28705682	.	C	A	.	.	MAF_INRAE=1.667;MAF_USDA=10.0
NC_035087.1	28705693	.	C	A	.	.	MAF_INRAE=1.667;MAF_USDA=10.0
NC_035087.1	28705743	.	A	G	.	.	MAF_INRAE=17.089;MAF_USDA=34.706
NC_035087.1	28705796	.	G	T	.	.	MAF_USDA=4.098
NC_035087.1	28705854	.	C	A	.	.	MAF_USDA=2.459
NC_035087.1	28705860	.	A	C	.	.	MAF_INRAE=1.667;MAF_USDA=12.941
NC_035087.1	28705863	.	C	T	.	.	MAF_USDA=2.459
NC_035087.1	28705872	.	C	A	.	.	MAF_INRAE=8.228;MAF_USDA=23.529
NC_035087.1	28705920	.	T	A	.	.	MAF_INRAE=6.667;MAF_USDA=3.279
NC_035087.1	28705960	.	T	A	.	.	MAF_INRAE=17.089;MAF_USDA=35.294
NC_035087.1	28705990	.	T	C	.	.	MAF_USDA=2.459
NC_035087.1	28706149	.	A	T	.	.	MAF_USDA=2.941
NC_035087.1	28706164	.	T	A	.	.	MAF_INRAE=18.333
NC_035087.1	28706188	.	A	C	.	.	MAF_INRAE=17.089
NC_035087.1	28706239	.	C	G	.	.	MAF_USDA=3.279
NC_035087.1	28706256	.	C	A	.	.	MAF_INRAE=16.667;MAF_USDA=7.377
NC_035087.1	28706272	.	G	T	.	.	MAF_INRAE=14.557;MAF_USDA=21.176
NC_035087.1	28706343	.	A	T	.	.	MAF_USDA=4.167
NC_035087.1	28706448	.	A	C	.	.	MAF_INRAE=5.263
NC_035087.1	28706462	.	T	C	.	.	MAF_USDA=2.941
NC_035087.1	28706534	.	A	G	.	.	MAF_INRAE=10.833
NC_035087.1	28706567	.	C	G	.	.	MAF_INRAE=17.722;MAF_USDA=4.098
NC_035087.1	28706568	.	C	T	.	.	MAF_INRAE=23.418;MAF_USDA=46.471
NC_035087.1	28706577	.	T	A	.	.	MAF_INRAE=1.667;MAF_USDA=10.588
NC_035087.1	28706584	.	T	C	.	.	MAF_INRAE=1.667;MAF_USDA=10.588
NC_035087.1	28706622	.	T	C	.	.	MAF_INRAE=10.833
NC_035087.1	28706626	.	A	G	.	.	MAF_INRAE=10.526
NC_035087.1	28706833	.	G	A	.	.	MAF_USDA=5.294
NC_035087.1	28706842	.	G	T	.	.	MAF_USDA=4.118
NC_035087.1	28706852	.	T	C	.	.	MAF_USDA=3.279
NC_035087.1	28706877	.	T	G	.	.	MAF_USDA=8.333
NC_035087.1	28706884	.	T	C	.	.	MAF_USDA=45.833
NC_035087.1	28706902	.	T	G	.	.	MAF_USDA=2.459
NC_035087.1	28706911	.	T	G	.	.	MAF_USDA=3.279
NC_035087.1	28706923	.	G	A	.	.	MAF_INRAE=15.19;MAF_USDA=21.765
NC_035087.1	28706992	.	T	C	.	.	MAF_INRAE=8.861;MAF_USDA=10.588
NC_035087.1	28706998	.	C	G	.	.	MAF_INRAE=17.722;MAF_USDA=24.706
NC_035087.1	28707014	.	C	A	.	.	MAF_INRAE=8.861;MAF_USDA=10.588
NC_035087.1	28707101	.	G	A	.	.	MAF_INRAE=8.861;MAF_USDA=11.176
NC_035087.1	28707108	.	G	A	.	.	MAF_INRAE=10.526;MAF_USDA=8.824
NC_035087.1	28707140	.	A	C	.	.	MAF_INRAE=5.263
NC_035087.1	28707150	.	C	A	.	.	MAF_INRAE=44.937;MAF_USDA=6.557
NC_035087.1	28707166	.	A	C	.	.	MAF_INRAE=16.667;MAF_USDA=7.377
NC_035087.1	28707476	.	G	C	.	.	MAF_INRAE=44.937;MAF_USDA=7.377
NC_035087.1	28707493	.	C	T	.	.	MAF_USDA=6.557
NC_035087.1	28707496	.	G	A	.	.	MAF_USDA=5.738
NC_035087.1	28707499	.	G	C	.	.	MAF_INRAE=17.722;MAF_USDA=4.098
NC_035087.1	28707538	.	C	T	.	.	MAF_INRAE=17.089;MAF_USDA=4.918
NC_035087.1	28707614	.	A	G	.	.	MAF_USDA=22.289
NC_035087.1	28707615	.	G	A	.	.	MAF_USDA=24.699
NC_035087.1	28707616	.	C	T	.	.	MAF_USDA=8.333
NC_035087.1	28707634	.	C	T	.	.	MAF_INRAE=8.861;MAF_USDA=10.588
NC_035087.1	28707639	.	T	A	.	.	MAF_USDA=9.016
NC_035087.1	28707702	.	G	A	.	.	MAF_USDA=1.176
NC_035087.1	28707852	.	T	A	.	.	MAF_USDA=2.941
NC_035087.1	28707909	.	C	T	.	.	MAF_INRAE=14.557;MAF_USDA=21.176
NC_035087.1	28707947	.	G	T	.	.	MAF_INRAE=15.823;MAF_USDA=34.118
NC_035087.1	28707964	.	C	A	.	.	MAF_INRAE=1.667;MAF_USDA=13.529
NC_035087.1	28708063	.	C	T	.	.	MAF_INRAE=13.291;MAF_USDA=21.176
NC_035087.1	28708109	.	G	T	.	.	MAF_INRAE=13.924;MAF_USDA=20.0
NC_035087.1	28708164	.	A	G	.	.	MAF_INRAE=7.595;MAF_USDA=8.333
NC_035087.1	28708168	.	A	G	.	.	MAF_INRAE=15.19;MAF_USDA=50.0
NC_035087.1	28708176	.	T	A	.	.	MAF_INRAE=5.0;MAF_USDA=2.459
NC_035087.1	28708201	.	G	A	.	.	MAF_INRAE=13.291;MAF_USDA=20.588
NC_035087.1	28708208	.	C	A	.	.	MAF_USDA=1.639
NC_035087.1	28708228	.	T	G	.	.	MAF_USDA=2.459
NC_035087.1	28708242	.	G	C	.	.	MAF_INRAE=12.658;MAF_USDA=45.833
NC_035087.1	28708273	.	A	T	.	.	MAF_INRAE=2.5;MAF_USDA=12.941
NC_035087.1	28708301	.	A	T	.	.	MAF_USDA=1.639
NC_035087.1	28708314	.	A	C	.	.	MAF_USDA=29.167
NC_035087.1	28708324	.	A	T	.	.	MAF_INRAE=17.722
NC_035087.1	28708325	.	T	A	.	.	MAF_USDA=8.235
NC_035087.1	28708341	.	G	C	.	.	MAF_USDA=1.639
NC_035087.1	28708342	.	G	T	.	.	MAF_INRAE=8.861;MAF_USDA=14.118
NC_035087.1	28708352	.	G	C	.	.	MAF_USDA=13.095
NC_035087.1	28708468	.	G	T	.	.	MAF_INRAE=17.5;MAF_USDA=3.279
NC_035087.1	28708504	.	T	A	.	.	MAF_INRAE=31.579
NC_035087.1	28708515	.	T	A	.	.	MAF_INRAE=1.667;MAF_USDA=8.824
NC_035087.1	28708533	.	T	G	.	.	MAF_INRAE=1.667;MAF_USDA=12.941
NC_035087.1	28708580	.	G	T	.	.	MAF_INRAE=5.263
NC_035087.1	28708582	.	T	A	.	.	MAF_USDA=2.083
NC_035087.1	28708583	.	A	C	.	.	MAF_INRAE=17.089;MAF_USDA=27.059
NC_035087.1	28708753	.	G	T	.	.	MAF_INRAE=1.667;MAF_USDA=13.529
NC_035087.1	28708789	.	C	G	.	.	MAF_INRAE=24.684;MAF_USDA=41.667
NC_035087.1	28708812	.	G	A	.	.	MAF_INRAE=44.937;MAF_USDA=9.412
NC_035087.1	28708851	.	T	A	.	.	MAF_INRAE=15.823;MAF_USDA=34.706
NC_035087.1	28708887	.	T	G	.	.	MAF_INRAE=14.557;MAF_USDA=21.176
NC_035087.1	28708903	.	A	G	.	.	MAF_INRAE=15.823;MAF_USDA=34.118
NC_035087.1	28709072	.	T	G	.	.	MAF_INRAE=8.861;MAF_USDA=11.176
NC_035087.1	28709095	.	C	T	.	.	MAF_INRAE=44.937;MAF_USDA=6.557
NC_035087.1	28709113	.	C	G	.	.	MAF_INRAE=8.861;MAF_USDA=9.412
NC_035087.1	28709132	.	A	C	.	.	MAF_USDA=3.279
NC_035087.1	28709150	.	A	T	.	.	MAF_INRAE=14.557;MAF_USDA=21.176
NC_035087.1	28709161	.	G	T	.	.	MAF_INRAE=5.696;MAF_USDA=3.529
NC_035087.1	28709182	.	A	G	.	.	MAF_USDA=4.118
NC_035087.1	28709192	.	C	T	.	.	MAF_USDA=2.459
NC_035087.1	28709245	.	T	C	.	.	MAF_INRAE=1.667;MAF_USDA=13.529
NC_035087.1	28709250	.	A	T	.	.	MAF_INRAE=14.557;MAF_USDA=21.765
NC_035087.1	28709263	.	T	A	.	.	MAF_INRAE=1.667;MAF_USDA=10.588
NC_035087.1	28709266	.	G	C	.	.	MAF_INRAE=11.392;MAF_USDA=29.167
NC_035087.1	28709274	.	G	C	.	.	MAF_INRAE=14.557;MAF_USDA=21.765
NC_035087.1	28709374	.	C	T	.	.	MAF_USDA=2.459
NC_035087.1	28709413	.	G	A	.	.	MAF_USDA=14.583
NC_035087.1	28709424	.	G	A	.	.	MAF_USDA=2.941
NC_035087.1	28709426	.	C	T	.	.	MAF_USDA=4.167
NC_035087.1	28709500	.	A	C	.	.	MAF_INRAE=14.557;MAF_USDA=21.176
NC_035087.1	28709508	.	A	G	.	.	MAF_USDA=3.279
NC_035087.1	28709551	.	T	C	.	.	MAF_INRAE=7.595;MAF_USDA=10.0
NC_035087.1	28709597	.	A	G	.	.	MAF_INRAE=44.937;MAF_USDA=10.0
NC_035087.1	28709663	.	G	T	.	.	MAF_INRAE=5.696;MAF_USDA=4.118
NC_035087.1	28709696	.	G	T	.	.	MAF_INRAE=15.823;MAF_USDA=34.118
NC_035087.1	28709725	.	G	C	.	.	MAF_INRAE=8.861;MAF_USDA=10.588
NC_035087.1	28709737	.	A	T	.	.	MAF_USDA=2.459
NC_035087.1	28709750	.	C	A	.	.	MAF_USDA=1.667
NC_035087.1	28709817	.	C	T	.	.	MAF_INRAE=14.557;MAF_USDA=21.765
NC_035087.1	28709848	.	G	C	.	.	MAF_INRAE=8.861;MAF_USDA=10.0
NC_035087.1	28709869	.	C	T	.	.	MAF_INRAE=14.557;MAF_USDA=21.176
NC_035087.1	28709949	.	G	A	.	.	MAF_INRAE=14.557;MAF_USDA=21.176
NC_035087.1	28709960	.	T	C	.	.	MAF_INRAE=14.557;MAF_USDA=20.588
NC_035087.1	28709965	.	A	T	.	.	MAF_INRAE=14.557;MAF_USDA=20.588
NC_035087.1	28709969	.	G	T	.	.	MAF_INRAE=9.167;MAF_USDA=20.588
NC_035087.1	28709983	.	C	T	.	.	MAF_INRAE=17.722;MAF_USDA=4.918
NC_035087.1	28709990	.	T	G	.	.	MAF_INRAE=14.557;MAF_USDA=21.176
NC_035087.1	28710011	.	C	A	.	.	MAF_USDA=4.118
NC_035087.1	28710019	.	T	G	.	.	MAF_INRAE=17.722;MAF_USDA=40.588
NC_035087.1	28710039	.	C	T	.	.	MAF_INRAE=5.833
NC_035087.1	28710052	.	A	C	.	.	MAF_INRAE=1.667;MAF_USDA=13.529
NC_035087.1	28710055	.	T	G	.	.	MAF_INRAE=7.595;MAF_USDA=10.0
NC_035087.1	28710056	.	G	T	.	.	MAF_INRAE=6.667;MAF_USDA=10.0
NC_035087.1	28710103	.	T	C	.	.	MAF_USDA=19.412
NC_035087.1	28710197	.	T	A	.	.	MAF_INRAE=35.443;MAF_USDA=37.059
NC_035087.1	28710200	.	C	T	.	.	MAF_USDA=1.639
NC_035087.1	28710291	.	C	A	.	.	MAF_INRAE=14.557;MAF_USDA=21.176
NC_035087.1	28710332	.	T	C	.	.	MAF_INRAE=8.861;MAF_USDA=10.588
NC_035087.1	28710380	.	A	C	.	.	MAF_INRAE=7.595;MAF_USDA=10.0
NC_035087.1	28710406	.	A	C	.	.	MAF_USDA=12.353
NC_035087.1	28710434	.	A	G	.	.	MAF_INRAE=16.667;MAF_USDA=7.377
NC_035087.1	28710471	.	C	T	.	.	MAF_INRAE=8.861;MAF_USDA=11.176
NC_035087.1	28710512	.	C	G	.	.	MAF_INRAE=46.203;MAF_USDA=20.588
NC_035087.1	28710549	.	C	A	.	.	MAF_INRAE=16.667
NC_035087.1	28710553	.	T	A	.	.	MAF_INRAE=16.667
NC_035087.1	28710588	.	G	A	.	.	MAF_USDA=2.459
NC_035087.1	28710614	.	A	G	.	.	MAF_USDA=4.167
NC_035087.1	28710636	.	C	T	.	.	MAF_USDA=4.098
NC_035087.1	28710638	.	G	C	.	.	MAF_INRAE=14.557;MAF_USDA=20.588
NC_035087.1	28710644	.	A	T	.	.	MAF_USDA=12.941
NC_035087.1	28710679	.	G	T	.	.	MAF_INRAE=32.5
NC_035087.1	28710681	.	G	A	.	.	MAF_INRAE=44.937;MAF_USDA=6.557
NC_035087.1	28710709	.	T	A	.	.	MAF_USDA=3.279
NC_035087.1	28710732	.	C	T	.	.	MAF_INRAE=16.667;MAF_USDA=5.738
NC_035087.1	28710865	.	T	G	.	.	MAF_INRAE=44.937;MAF_USDA=9.412
NC_035087.1	28710883	.	A	T	.	.	MAF_INRAE=5.263
NC_035087.1	28710896	.	G	A	.	.	MAF_INRAE=8.861;MAF_USDA=11.765
NC_035087.1	28711103	.	G	C	.	.	MAF_USDA=2.459
NC_035087.1	28711116	.	A	T	.	.	MAF_USDA=2.083
NC_035087.1	28711162	.	C	T	.	.	MAF_USDA=2.459
NC_035087.1	28711179	.	C	T	.	.	MAF_USDA=2.083
NC_035087.1	28711227	.	G	A	.	.	MAF_INRAE=10.833
NC_035087.1	28711297	.	T	G	.	.	MAF_USDA=1.639
NC_035087.1	28711336	.	A	T	.	.	MAF_INRAE=31.013;MAF_USDA=34.706
NC_035087.1	28711343	.	C	T	.	.	MAF_INRAE=7.5;MAF_USDA=8.235
NC_035087.1	28711371	.	A	G	.	.	MAF_USDA=26.22
NC_035087.1	28711389	.	A	G	.	.	MAF_INRAE=2.5;MAF_USDA=5.488
NC_035087.1	28711415	.	C	T	.	.	MAF_INRAE=13.333;MAF_USDA=13.58
NC_035087.1	28711429	.	C	T	.	.	MAF_USDA=2.542
NC_035087.1	28711463	.	T	C	.	.	MAF_INRAE=45.833;MAF_USDA=19.136
NC_035087.1	28711467	.	A	G	.	.	MAF_INRAE=25.833;MAF_USDA=37.037
NC_035087.1	28711470	.	A	C	.	.	MAF_USDA=10.494
NC_035087.1	28711537	.	A	C	.	.	MAF_USDA=10.494
NC_035087.1	28711545	.	A	T	.	.	MAF_INRAE=25.833;MAF_USDA=36.42
NC_035087.1	28711547	.	T	C	.	.	MAF_USDA=10.494
NC_035087.1	28711607	.	G	A	.	.	MAF_INRAE=20.0;MAF_USDA=20.37
NC_035087.1	28711633	.	T	A	.	.	MAF_INRAE=19.167
NC_035087.1	28711680	.	C	T	.	.	MAF_INRAE=10.833;MAF_USDA=4.237
NC_035087.1	28711717	.	T	A	.	.	MAF_INRAE=20.0
NC_035087.1	28711743	.	T	A	.	.	MAF_INRAE=7.5;MAF_USDA=4.321
NC_035087.1	28711770	.	T	A	.	.	MAF_USDA=4.237
NC_035087.1	28711794	.	T	G	.	.	MAF_INRAE=20.0;MAF_USDA=21.605
NC_035087.1	28711846	.	C	T	.	.	MAF_INRAE=10.833;MAF_USDA=4.237
NC_035087.1	28711869	.	T	C	.	.	MAF_USDA=3.39
NC_035087.1	28711878	.	A	G	.	.	MAF_INRAE=8.333;MAF_USDA=6.79
NC_035087.1	28711900	.	A	G	.	.	MAF_INRAE=5.833;MAF_USDA=11.875
NC_035087.1	28711941	.	G	T	.	.	MAF_INRAE=8.333;MAF_USDA=6.173
NC_035087.1	28711960	.	A	G	.	.	MAF_INRAE=8.333;MAF_USDA=8.642
NC_035087.1	28711988	.	C	T	.	.	MAF_INRAE=5.833;MAF_USDA=9.091
NC_035087.1	28712027	.	T	C	.	.	MAF_INRAE=8.333;MAF_USDA=4.321
NC_035087.1	28712126	.	A	C	.	.	MAF_INRAE=45.833;MAF_USDA=18.519
NC_035087.1	28712155	.	C	A	.	.	MAF_INRAE=26.667;MAF_USDA=46.296
NC_035087.1	28712156	.	T	C	.	.	MAF_USDA=3.39
NC_035087.1	28712192	.	G	A	.	.	MAF_USDA=8.475
NC_035087.1	28712457	.	C	T	.	.	MAF_INRAE=19.167;MAF_USDA=2.542
NC_035087.1	28712480	.	T	G	.	.	MAF_USDA=3.086
NC_035087.1	28712511	.	T	A	.	.	MAF_USDA=8.475
NC_035087.1	28712538	.	T	C	.	.	MAF_USDA=5.085
NC_035087.1	28712541	.	T	A	.	.	MAF_USDA=1.235
NC_035087.1	28712588	.	G	T	.	.	MAF_INRAE=45.833;MAF_USDA=20.122
NC_035087.1	28712605	.	G	T	.	.	MAF_INRAE=8.333;MAF_USDA=7.317
NC_035087.1	28712621	.	C	A	.	.	MAF_INRAE=8.333;MAF_USDA=4.878
NC_035087.1	28712691	.	C	T	.	.	MAF_USDA=3.39
NC_035087.1	28712699	.	C	T	.	.	MAF_INRAE=5.833;MAF_USDA=12.195
NC_035087.1	28712842	.	C	T	.	.	MAF_USDA=6.522
NC_035087.1	28712884	.	T	C	.	.	MAF_USDA=1.22
NC_035087.1	28712934	.	C	T	.	.	MAF_USDA=2.542
NC_035087.1	28712943	.	T	C	.	.	MAF_USDA=2.542
NC_035087.1	28712945	.	A	T	.	.	MAF_INRAE=10.833;MAF_USDA=1.695
NC_035087.1	28712967	.	ATTTTT	ATTTTG	.	.	MAF_USDA=9.091
NC_035087.1	28712972	.	T	G	.	.	MAF_INRAE=2.5
NC_035087.1	28713133	.	C	T	.	.	MAF_INRAE=25.833;MAF_USDA=33.333
NC_035087.1	28713184	.	G	A	.	.	MAF_INRAE=25.833;MAF_USDA=32.716
NC_035087.1	28713240	.	A	T	.	.	MAF_USDA=2.542
NC_035087.1	28713248	.	C	T	.	.	MAF_INRAE=14.167;MAF_USDA=19.136
NC_035087.1	28713356	.	A	T	.	.	MAF_INRAE=14.167;MAF_USDA=19.753
NC_035087.1	28713381	.	C	T	.	.	MAF_USDA=9.877
NC_035087.1	28713599	.	A	C	.	.	MAF_INRAE=27.5;MAF_USDA=24.074
NC_035087.1	28713614	.	C	A	.	.	MAF_USDA=2.542
NC_035087.1	28713655	.	C	T	.	.	MAF_USDA=2.542
NC_035087.1	28713748	.	C	A	.	.	MAF_USDA=39.13
NC_035087.1	28714050	.	C	A	.	.	MAF_INRAE=2.5;MAF_USDA=4.545
NC_035087.1	28714158	.	G	A	.	.	MAF_USDA=2.586
NC_035087.1	28714289	.	T	G	.	.	MAF_USDA=31.481
NC_035087.1	28714312	.	G	T	.	.	MAF_USDA=8.333
NC_035087.1	28714412	.	A	G	.	.	MAF_INRAE=34.81;MAF_USDA=42.941
NC_035087.1	28714470	.	G	T	.	.	MAF_INRAE=10.833
NC_035087.1	28714515	.	T	G	.	.	MAF_INRAE=44.304;MAF_USDA=9.412
NC_035087.1	28714527	.	G	A	.	.	MAF_INRAE=7.595;MAF_USDA=5.882
NC_035087.1	28714697	.	G	A	.	.	MAF_INRAE=10.833;MAF_USDA=3.279
NC_035087.1	28714766	.	A	G	.	.	MAF_INRAE=12.025;MAF_USDA=18.852
NC_035087.1	28714938	.	T	C	.	.	MAF_INRAE=46.835;MAF_USDA=19.412
NC_035087.1	28714977	.	T	A	.	.	MAF_INRAE=5.263
NC_035087.1	28715229	.	A	T	.	.	MAF_USDA=5.294
NC_035087.1	28715294	.	A	T	.	.	MAF_USDA=3.279
NC_035087.1	28715328	.	T	G	.	.	MAF_USDA=7.647
NC_035087.1	28715406	.	C	A	.	.	MAF_INRAE=14.557;MAF_USDA=22.941
NC_035087.1	28715493	.	A	G	.	.	MAF_USDA=2.459
NC_035087.1	28715732	.	C	G	.	.	MAF_INRAE=5.263;MAF_USDA=2.459
NC_035087.1	28715785	.	A	C	.	.	MAF_USDA=1.639
NC_035087.1	28715846	.	G	C	.	.	MAF_USDA=2.459
NC_035087.1	28715913	.	C	T	.	.	MAF_USDA=3.279
NC_035087.1	28715928	.	G	T	.	.	MAF_INRAE=19.167;MAF_USDA=4.098
NC_035087.1	28715935	.	C	T	.	.	MAF_INRAE=7.595;MAF_USDA=6.471
NC_035087.1	28715941	.	C	A	.	.	MAF_USDA=5.738
NC_035087.1	28715988	.	A	C	.	.	MAF_USDA=2.459
NC_035087.1	28716011	.	T	G	.	.	MAF_USDA=4.706
NC_035087.1	28716055	.	C	T	.	.	MAF_USDA=1.639
NC_035087.1	28716145	.	T	G	.	.	MAF_INRAE=3.797;MAF_USDA=6.25
NC_035087.1	28716163	.	C	T	.	.	MAF_USDA=6.557
NC_035087.1	28716221	.	T	A	.	.	MAF_INRAE=5.263;MAF_USDA=3.333
NC_035087.1	28716222	.	G	T	.	.	MAF_INRAE=6.667;MAF_USDA=7.5
NC_035087.1	28716255	.	G	A	.	.	MAF_INRAE=19.167
NC_035087.1	28716318	.	G	T	.	.	MAF_USDA=4.918
NC_035087.1	28716383	.	G	C	.	.	MAF_INRAE=31.579;MAF_USDA=47.917
NC_035087.1	28716597	.	G	T	.	.	MAF_INRAE=10.526;MAF_USDA=7.059
NC_035087.1	28716678	.	T	C	.	.	MAF_USDA=9.016
NC_035087.1	28716952	.	C	G	.	.	MAF_USDA=1.639
NC_035087.1	28716964	.	A	G	.	.	MAF_USDA=2.459
NC_035087.1	28717080	.	T	G	.	.	MAF_INRAE=19.167;MAF_USDA=2.459
NC_035087.1	28717090	.	C	A	.	.	MAF_INRAE=42.105;MAF_USDA=18.235
NC_035087.1	28717091	.	G	A	.	.	MAF_USDA=17.647
NC_035087.1	28717122	.	G	A	.	.	MAF_USDA=2.083
NC_035087.1	28717243	.	A	G	.	.	MAF_INRAE=46.835;MAF_USDA=18.235
NC_035087.1	28717267	.	A	G	.	.	MAF_INRAE=19.167;MAF_USDA=1.639
NC_035087.1	28717304	.	T	G	.	.	MAF_INRAE=19.167;MAF_USDA=2.459
NC_035087.1	28717316	.	T	A	.	.	MAF_USDA=1.639
NC_035087.1	28717318	.	T	G	.	.	MAF_INRAE=42.105;MAF_USDA=16.471
NC_035087.1	28717358	.	T	G	.	.	MAF_USDA=1.639
NC_035087.1	28717511	.	G	T	.	.	MAF_INRAE=42.105;MAF_USDA=8.333
NC_035087.1	28717528	.	A	T	.	.	MAF_USDA=3.333
NC_035087.1	28717577	.	G	T	.	.	MAF_INRAE=46.835;MAF_USDA=17.647
NC_035087.1	28717591	.	G	A	.	.	MAF_USDA=2.459
NC_035087.1	28717628	.	C	T	.	.	MAF_USDA=2.083
NC_035087.1	28717631	.	A	G	.	.	MAF_INRAE=44.937;MAF_USDA=9.412
NC_035087.1	28717632	.	G	C	.	.	MAF_USDA=2.083
NC_035087.1	28717744	.	C	A	.	.	MAF_INRAE=1.667;MAF_USDA=1.765
NC_035087.1	28717845	.	T	C	.	.	MAF_INRAE=10.833
NC_035087.1	28717863	.	T	A	.	.	MAF_USDA=4.098
NC_035087.1	28717941	.	C	A	.	.	MAF_INRAE=10.526;MAF_USDA=2.459
NC_035087.1	28718006	.	A	G	.	.	MAF_INRAE=5.833;MAF_USDA=9.412
NC_035087.1	28718036	.	C	T	.	.	MAF_USDA=3.279
NC_035087.1	28718088	.	G	T	.	.	MAF_INRAE=23.418;MAF_USDA=43.529
NC_035087.1	28718089	.	T	G	.	.	MAF_INRAE=46.667;MAF_USDA=17.059
NC_035087.1	28718123	.	G	A	.	.	MAF_INRAE=10.833;MAF_USDA=4.167
NC_035087.1	28718145	.	A	T	.	.	MAF_INRAE=41.139;MAF_USDA=26.19
NC_035087.1	28718233	.	G	A	.	.	MAF_INRAE=14.557;MAF_USDA=22.941
NC_035087.1	28718234	.	A	C	.	.	MAF_USDA=2.459
NC_035087.1	28718286	.	G	C	.	.	MAF_INRAE=1.667;MAF_USDA=1.765
NC_035087.1	28718293	.	G	T	.	.	MAF_INRAE=10.0;MAF_USDA=3.279
NC_035087.1	28718423	.	T	A	.	.	MAF_USDA=2.459
NC_035087.1	28718442	.	C	G	.	.	MAF_INRAE=5.833
NC_035087.1	28718473	.	A	T	.	.	MAF_USDA=21.176
NC_035087.1	28718516	.	A	G	.	.	MAF_INRAE=19.167
NC_035087.1	28718570	.	C	T	.	.	MAF_USDA=5.738
NC_035087.1	28718607	.	G	T	.	.	MAF_USDA=4.167
NC_035087.1	28718681	.	G	A	.	.	MAF_INRAE=1.667;MAF_USDA=8.235
NC_035087.1	28718714	.	C	A	.	.	MAF_USDA=4.167
NC_035087.1	28718829	.	C	T	.	.	MAF_INRAE=12.5;MAF_USDA=13.69
NC_035087.1	28718851	.	G	T	.	.	MAF_INRAE=24.051;MAF_USDA=34.118
NC_035087.1	28718870	.	T	G	.	.	MAF_USDA=2.459
NC_035087.1	28718897	.	G	T	.	.	MAF_USDA=1.639
NC_035087.1	28718911	.	T	C	.	.	MAF_INRAE=46.203;MAF_USDA=16.471
NC_035087.1	28718930	.	C	T	.	.	MAF_USDA=1.667
NC_035087.1	28718975	.	C	G	.	.	MAF_USDA=5.738
NC_035087.1	28719013	.	T	A	.	.	MAF_INRAE=22.152;MAF_USDA=21.311
NC_035087.1	28719098	.	T	A	.	.	MAF_USDA=4.706
NC_035087.1	28719119	.	A	T	.	.	MAF_INRAE=46.835;MAF_USDA=17.647
NC_035087.1	28719137	.	A	C	.	.	MAF_INRAE=14.557;MAF_USDA=27.647
NC_035087.1	28719138	.	A	G	.	.	MAF_USDA=8.824
NC_035087.1	28719176	.	A	G	.	.	MAF_INRAE=46.203
NC_035087.1	28719184	.	T	C	.	.	MAF_INRAE=5.696;MAF_USDA=3.529
NC_035087.1	28719189	.	A	T	.	.	MAF_USDA=1.639
NC_035087.1	28719220	.	A	C	.	.	MAF_INRAE=46.203;MAF_USDA=17.647
NC_035087.1	28719228	.	G	T	.	.	MAF_USDA=27.083
NC_035087.1	28719244	.	T	G	.	.	MAF_INRAE=5.263
NC_035087.1	28719269	.	T	C	.	.	MAF_USDA=12.353
NC_035087.1	28719303	.	A	G	.	.	MAF_USDA=12.353
NC_035087.1	28719304	.	A	C	.	.	MAF_INRAE=8.228;MAF_USDA=12.353
NC_035087.1	28719385	.	T	A	.	.	MAF_INRAE=44.937;MAF_USDA=6.557
NC_035087.1	28719396	.	G	C	.	.	MAF_USDA=4.098
NC_035087.1	28719419	.	A	C	.	.	MAF_USDA=12.941
NC_035087.1	28719447	.	G	T	.	.	MAF_USDA=4.706
NC_035087.1	28719448	.	C	A	.	.	MAF_USDA=4.706
NC_035087.1	28719467	.	G	T	.	.	MAF_USDA=3.529
NC_035087.1	28719498	.	G	T	.	.	MAF_USDA=6.25
NC_035087.1	28719501	.	A	G	.	.	MAF_USDA=6.25
NC_035087.1	28719504	.	A	T	.	.	MAF_USDA=5.422
NC_035087.1	28719507	.	G	T	.	.	MAF_USDA=6.627
NC_035087.1	28719508	.	A	T	.	.	MAF_USDA=6.627
NC_035087.1	28719548	.	T	G	.	.	MAF_USDA=4.098
NC_035087.1	28719563	.	C	T	.	.	MAF_USDA=12.941
NC_035087.1	28719577	.	C	A	.	.	MAF_USDA=12.941
NC_035087.1	28719657	.	C	G	.	.	MAF_USDA=2.976
NC_035087.1	28719798	.	C	G	.	.	MAF_USDA=4.167
NC_035087.1	28719907	.	A	C	.	.	MAF_INRAE=27.848;MAF_USDA=24.706
NC_035087.1	28719922	.	G	T	.	.	MAF_USDA=12.353
NC_035087.1	28719985	.	A	T	.	.	MAF_INRAE=45.57;MAF_USDA=19.412
NC_035087.1	28720116	.	C	G	.	.	MAF_USDA=1.639
NC_035087.1	28720165	.	A	G	.	.	MAF_INRAE=8.861;MAF_USDA=13.934
NC_035087.1	28720225	.	A	C	.	.	MAF_USDA=4.098
NC_035087.1	28720235	.	T	A	.	.	MAF_INRAE=5.833;MAF_USDA=13.529
NC_035087.1	28720245	.	T	G	.	.	MAF_USDA=4.918
NC_035087.1	28720246	.	A	T	.	.	MAF_INRAE=1.667;MAF_USDA=14.118
NC_035087.1	28720327	.	C	T	.	.	MAF_USDA=12.941
NC_035087.1	28720352	.	A	G	.	.	MAF_USDA=6.557
NC_035087.1	28720361	.	A	C	.	.	MAF_USDA=5.738
NC_035087.1	28720455	.	T	C	.	.	MAF_USDA=15.882
NC_035087.1	28720461	.	A	G	.	.	MAF_USDA=15.882
NC_035087.1	28720538	.	T	A	.	.	MAF_USDA=3.279
NC_035087.1	28720548	.	A	T	.	.	MAF_USDA=3.279
NC_035087.1	28720599	.	A	G	.	.	MAF_INRAE=1.667;MAF_USDA=15.294
NC_035087.1	28720693	.	A	G	.	.	MAF_INRAE=1.667;MAF_USDA=14.118
NC_035087.1	28720721	.	C	T	.	.	MAF_INRAE=13.924;MAF_USDA=21.176
NC_035087.1	28720726	.	A	T	.	.	MAF_INRAE=46.835;MAF_USDA=28.235
NC_035087.1	28720731	.	C	A	.	.	MAF_INRAE=1.667;MAF_USDA=14.706
NC_035087.1	28720753	.	T	C	.	.	MAF_USDA=4.098
NC_035087.1	28720767	.	A	G	.	.	MAF_INRAE=1.667;MAF_USDA=14.706
NC_035087.1	28720818	.	G	T	.	.	MAF_USDA=4.098
NC_035087.1	28720927	.	A	T	.	.	MAF_INRAE=45.833;MAF_USDA=2.083
NC_035087.1	28720931	.	A	T	.	.	MAF_INRAE=5.263;MAF_USDA=10.588
NC_035087.1	28721379	.	C	T	.	.	MAF_INRAE=5.833
NC_035087.1	28721489	.	G	C	.	.	MAF_INRAE=48.333;MAF_USDA=6.897
NC_035087.1	28721598	.	A	T	.	.	MAF_INRAE=2.5
NC_035087.1	28721686	.	A	C	.	.	MAF_USDA=6.034
NC_035087.1	28721845	.	A	G	.	.	MAF_INRAE=2.5;MAF_USDA=20.69
NC_035087.1	28721847	.	C	A	.	.	MAF_USDA=6.034
NC_035087.1	28721936	.	C	G	.	.	MAF_INRAE=7.5;MAF_USDA=5.172
NC_035087.1	28721945	.	C	T	.	.	MAF_INRAE=49.167;MAF_USDA=6.897
NC_035087.1	28721989	.	G	A	.	.	MAF_USDA=6.897
NC_035087.1	28722115	.	C	A	.	.	MAF_INRAE=2.5;MAF_USDA=15.517
NC_035087.1	28722135	.	C	T	.	.	MAF_INRAE=2.5;MAF_USDA=23.276
NC_035087.1	28722146	.	C	A	.	.	MAF_USDA=12.069
NC_035087.1	28722329	.	G	A	.	.	MAF_USDA=2.586
NC_035087.1	28722338	.	G	A	.	.	MAF_INRAE=2.5
NC_035087.1	28722384	.	A	C	.	.	MAF_INRAE=1.667;MAF_USDA=20.69
NC_035087.1	28722385	.	G	A	.	.	MAF_INRAE=1.667;MAF_USDA=20.69
NC_035087.1	28722396	.	C	T	.	.	MAF_INRAE=38.333;MAF_USDA=23.276
NC_035087.1	28722417	.	A	C	.	.	MAF_INRAE=42.5;MAF_USDA=17.241
NC_035087.1	28722443	.	C	T	.	.	MAF_USDA=3.448
NC_035087.1	28722469	.	G	A	.	.	MAF_USDA=4.31
NC_035087.1	28722615	.	G	A	.	.	MAF_INRAE=7.5
NC_035087.1	28722680	.	C	A	.	.	MAF_INRAE=40.833
NC_035087.1	28722821	.	T	C	.	.	MAF_INRAE=2.5;MAF_USDA=11.31
NC_035087.1	28722855	.	T	A	.	.	MAF_INRAE=13.291;MAF_USDA=21.429
NC_035087.1	28722867	.	A	C	.	.	MAF_INRAE=10.526;MAF_USDA=4.167
NC_035087.1	28722886	.	T	G	.	.	MAF_USDA=5.0
NC_035087.1	28722921	.	C	G	.	.	MAF_INRAE=14.557;MAF_USDA=22.024
NC_035087.1	28722930	.	T	C	.	.	MAF_INRAE=14.557;MAF_USDA=22.024
NC_035087.1	28722961	.	C	T	.	.	MAF_USDA=2.5
NC_035087.1	28722998	.	T	C	.	.	MAF_USDA=9.016
NC_035087.1	28723037	.	A	T	.	.	MAF_INRAE=14.557;MAF_USDA=21.176
NC_035087.1	28723038	.	T	C	.	.	MAF_INRAE=9.167;MAF_USDA=21.176
NC_035087.1	28723120	.	T	A	.	.	MAF_INRAE=3.165;MAF_USDA=17.059
NC_035087.1	28723154	.	A	T	.	.	MAF_INRAE=14.557;MAF_USDA=21.176
NC_035087.1	28723158	.	C	A	.	.	MAF_INRAE=3.165;MAF_USDA=17.059
NC_035087.1	28723170	.	T	C	.	.	MAF_USDA=5.294
NC_035087.1	28723325	.	C	T	.	.	MAF_INRAE=1.667;MAF_USDA=4.167
NC_035087.1	28723339	.	T	G	.	.	MAF_USDA=6.25
NC_035087.1	28723348	.	C	T	.	.	MAF_INRAE=10.526
NC_035087.1	28723412	.	C	T	.	.	MAF_INRAE=10.833
NC_035087.1	28723497	.	C	T	.	.	MAF_INRAE=7.595;MAF_USDA=12.941
NC_035087.1	28723510	.	C	A	.	.	MAF_INRAE=7.595;MAF_USDA=5.882
NC_035087.1	28723540	.	G	A	.	.	MAF_USDA=5.738
NC_035087.1	28723557	.	T	A	.	.	MAF_INRAE=4.43;MAF_USDA=17.059
NC_035087.1	28723631	.	T	G	.	.	MAF_USDA=2.083
NC_035087.1	28723735	.	T	G	.	.	MAF_INRAE=4.43;MAF_USDA=17.647
NC_035087.1	28723811	.	A	T	.	.	MAF_USDA=2.459
NC_035087.1	28723843	.	C	A	.	.	MAF_INRAE=44.937;MAF_USDA=17.059
NC_035087.1	28723851	.	G	C	.	.	MAF_INRAE=2.5;MAF_USDA=10.417
NC_035087.1	28723853	.	G	T	.	.	MAF_INRAE=2.5;MAF_USDA=10.417
NC_035087.1	28723856	.	T	G	.	.	MAF_INRAE=2.5
NC_035087.1	28723857	.	G	C	.	.	MAF_INRAE=2.5;MAF_USDA=10.417
NC_035087.1	28723859	.	G	T	.	.	MAF_INRAE=2.5;MAF_USDA=10.417
NC_035087.1	28723861	.	G	C	.	.	MAF_INRAE=2.5;MAF_USDA=10.417
NC_035087.1	28723978	.	T	C	.	.	MAF_INRAE=10.0;MAF_USDA=1.639
NC_035087.1	28724015	.	G	T	.	.	MAF_USDA=4.098
NC_035087.1	28724036	.	C	A	.	.	MAF_USDA=1.639
NC_035087.1	28724061	.	C	T	.	.	MAF_INRAE=5.696;MAF_USDA=4.118
NC_035087.1	28724072	.	A	T	.	.	MAF_USDA=14.754
NC_035087.1	28724120	.	G	A	.	.	MAF_INRAE=4.43;MAF_USDA=18.235
NC_035087.1	28724122	.	T	A	.	.	MAF_INRAE=2.5;MAF_USDA=18.235
NC_035087.1	28724158	.	C	T	.	.	MAF_INRAE=14.557;MAF_USDA=20.588
NC_035087.1	28724186	.	T	G	.	.	MAF_INRAE=18.987;MAF_USDA=18.235
NC_035087.1	28724209	.	C	T	.	.	MAF_INRAE=10.833
NC_035087.1	28724241	.	G	A	.	.	MAF_INRAE=27.215;MAF_USDA=24.706
NC_035087.1	28724246	.	C	A	.	.	MAF_INRAE=3.165;MAF_USDA=12.353
NC_035087.1	28724251	.	C	G	.	.	MAF_INRAE=10.833;MAF_USDA=1.639
NC_035087.1	28724252	.	G	A	.	.	MAF_USDA=2.459
NC_035087.1	28724303	.	G	T	.	.	MAF_INRAE=13.924;MAF_USDA=21.765
NC_035087.1	28724317	.	C	T	.	.	MAF_INRAE=5.263
NC_035087.1	28724349	.	C	T	.	.	MAF_USDA=1.176
NC_035087.1	28724350	.	G	A	.	.	MAF_INRAE=18.333
NC_035087.1	28724576	.	A	T	.	.	MAF_INRAE=44.937;MAF_USDA=5.738
NC_035087.1	28724601	.	C	G	.	.	MAF_USDA=14.754
NC_035087.1	28724707	.	A	T	.	.	MAF_USDA=8.824
NC_035087.1	28724808	.	A	G	.	.	MAF_USDA=1.176
NC_035087.1	28724864	.	T	G	.	.	MAF_INRAE=10.833;MAF_USDA=1.639
NC_035087.1	28724867	.	A	G	.	.	MAF_INRAE=22.785;MAF_USDA=22.353
NC_035087.1	28724870	.	C	G	.	.	MAF_USDA=4.167
NC_035087.1	28724899	.	C	A	.	.	MAF_INRAE=5.263
NC_035087.1	28724937	.	A	G	.	.	MAF_INRAE=14.557;MAF_USDA=20.0
NC_035087.1	28725010	.	G	T	.	.	MAF_INRAE=6.962;MAF_USDA=4.706
NC_035087.1	28725181	.	C	T	.	.	MAF_USDA=2.459
NC_035087.1	28725258	.	C	G	.	.	MAF_INRAE=43.671;MAF_USDA=13.529
NC_035087.1	28725347	.	G	T	.	.	MAF_USDA=3.279
NC_035087.1	28725528	.	T	C	.	.	MAF_INRAE=7.595;MAF_USDA=10.588
NC_035087.1	28725728	.	G	A	.	.	MAF_USDA=3.279
NC_035087.1	28725739	.	C	A	.	.	MAF_INRAE=39.241;MAF_USDA=3.279
NC_035087.1	28725743	.	A	T	.	.	MAF_INRAE=3.165;MAF_USDA=12.353
NC_035087.1	28725852	.	A	G	.	.	MAF_USDA=1.176
NC_035087.1	28725940	.	T	C	.	.	MAF_INRAE=5.833
NC_035087.1	28725986	.	C	A	.	.	MAF_INRAE=31.579;MAF_USDA=45.833
NC_035087.1	28726019	.	A	T	.	.	MAF_USDA=4.167
NC_035087.1	28726036	.	G	A	.	.	MAF_USDA=5.833
NC_035087.1	28726060	.	T	G	.	.	MAF_USDA=5.738
NC_035087.1	28726096	.	G	C	.	.	MAF_USDA=4.098
NC_035087.1	28726108	.	A	T	.	.	MAF_USDA=5.738
NC_035087.1	28726173	.	C	T	.	.	MAF_INRAE=14.557;MAF_USDA=21.176
NC_035087.1	28726222	.	C	A	.	.	MAF_USDA=2.459
NC_035087.1	28726246	.	A	T	.	.	MAF_USDA=8.235
NC_035087.1	28726315	.	T	C	.	.	MAF_USDA=8.197
NC_035087.1	28726425	.	G	A	.	.	MAF_INRAE=5.263
NC_035087.1	28726498	.	C	T	.	.	MAF_INRAE=10.833;MAF_USDA=1.639
NC_035087.1	28726569	.	G	T	.	.	MAF_INRAE=7.595;MAF_USDA=10.588
NC_035087.1	28726571	.	G	T	.	.	MAF_USDA=8.824
NC_035087.1	28726890	.	G	C	.	.	MAF_USDA=3.279
NC_035087.1	28726949	.	G	C	.	.	MAF_INRAE=14.557;MAF_USDA=20.588
NC_035087.1	28727013	.	G	A	.	.	MAF_USDA=4.167
NC_035087.1	28727215	.	C	A	.	.	MAF_USDA=1.639
NC_035087.1	28727240	.	G	T	.	.	MAF_INRAE=44.304;MAF_USDA=17.647
NC_035087.1	28727313	.	G	C	.	.	MAF_USDA=3.279
NC_035087.1	28727323	.	C	T	.	.	MAF_INRAE=18.354;MAF_USDA=36.471
NC_035087.1	28727324	.	T	C	.	.	MAF_INRAE=19.167;MAF_USDA=36.471
NC_035087.1	28727337	.	G	T	.	.	MAF_USDA=1.176
NC_035087.1	28727339	.	C	T	.	.	MAF_USDA=1.639
NC_035087.1	28727360	.	C	T	.	.	MAF_INRAE=44.304;MAF_USDA=12.941
NC_035087.1	28727390	.	T	C	.	.	MAF_INRAE=19.167
NC_035087.1	28727443	.	T	A	.	.	MAF_INRAE=17.722;MAF_USDA=35.882
NC_035087.1	28727523	.	C	A	.	.	MAF_INRAE=7.595;MAF_USDA=2.083
NC_035087.1	28727591	.	A	T	.	.	MAF_INRAE=19.167;MAF_USDA=2.083
NC_035087.1	28727622	.	C	G	.	.	MAF_USDA=3.279
NC_035087.1	28727635	.	A	G	.	.	MAF_USDA=3.279
NC_035087.1	28727639	.	A	G	.	.	MAF_INRAE=39.873;MAF_USDA=36.471
NC_035087.1	28727647	.	T	A	.	.	MAF_USDA=2.5
NC_035087.1	28727699	.	T	C	.	.	MAF_USDA=2.459
NC_035087.1	28727850	.	G	A	.	.	MAF_INRAE=5.263
NC_035087.1	28727882	.	G	A	.	.	MAF_INRAE=3.165;MAF_USDA=14.118
NC_035087.1	28727932	.	G	C	.	.	MAF_INRAE=18.333
NC_035087.1	28728000	.	T	G	.	.	MAF_INRAE=15.19;MAF_USDA=19.412
NC_035087.1	28728004	.	C	A	.	.	MAF_INRAE=10.526
NC_035087.1	28728161	.	A	T	.	.	MAF_USDA=2.459
NC_035087.1	28728162	.	C	T	.	.	MAF_USDA=2.459
NC_035087.1	28728186	.	A	C	.	.	MAF_INRAE=5.696;MAF_USDA=7.059
NC_035087.1	28728208	.	G	T	.	.	MAF_INRAE=18.354;MAF_USDA=37.059
NC_035087.1	28728275	.	T	C	.	.	MAF_INRAE=10.526;MAF_USDA=1.639
NC_035087.1	28728376	.	C	G	.	.	MAF_INRAE=14.557;MAF_USDA=47.917
NC_035087.1	28728437	.	T	G	.	.	MAF_INRAE=44.937;MAF_USDA=31.765
NC_035087.1	28728509	.	A	G	.	.	MAF_INRAE=40.506;MAF_USDA=38.235
NC_035087.1	28728546	.	G	T	.	.	MAF_USDA=2.459
NC_035087.1	28728618	.	C	T	.	.	MAF_INRAE=3.165;MAF_USDA=10.417
NC_035087.1	28728619	.	G	T	.	.	MAF_INRAE=44.937;MAF_USDA=17.059
NC_035087.1	28728685	.	A	C	.	.	MAF_INRAE=19.167;MAF_USDA=19.643
NC_035087.1	28728738	.	C	A	.	.	MAF_USDA=4.167
NC_035087.1	28728835	.	C	G	.	.	MAF_USDA=1.176
NC_035087.1	28728859	.	A	T	.	.	MAF_INRAE=18.333
NC_035087.1	28728860	.	G	T	.	.	MAF_INRAE=18.333
NC_035087.1	28728867	.	T	A	.	.	MAF_INRAE=10.833
NC_035087.1	28728959	.	T	C	.	.	MAF_INRAE=15.19;MAF_USDA=19.412
NC_035087.1	28728991	.	G	A	.	.	MAF_INRAE=44.937;MAF_USDA=17.647
NC_035087.1	28728992	.	T	A	.	.	MAF_INRAE=45.833;MAF_USDA=17.647
NC_035087.1	28729026	.	A	T	.	.	MAF_INRAE=18.333;MAF_USDA=4.098
NC_035087.1	28729075	.	C	A	.	.	MAF_INRAE=19.167;MAF_USDA=4.098
NC_035087.1	28729120	.	C	T	.	.	MAF_USDA=4.098
NC_035087.1	28729153	.	C	T	.	.	MAF_INRAE=7.595;MAF_USDA=2.083
NC_035087.1	28729160	.	T	C	.	.	MAF_INRAE=44.937;MAF_USDA=17.647
NC_035087.1	28729189	.	G	A	.	.	MAF_INRAE=18.354;MAF_USDA=36.471
NC_035087.1	28729216	.	T	A	.	.	MAF_INRAE=14.557;MAF_USDA=20.588
NC_035087.1	28729236	.	A	C	.	.	MAF_INRAE=44.937;MAF_USDA=17.647
NC_035087.1	28729242	.	C	G	.	.	MAF_INRAE=18.354;MAF_USDA=36.471
NC_035087.1	28729243	.	G	T	.	.	MAF_INRAE=22.152;MAF_USDA=25.294
NC_035087.1	28729270	.	T	G	.	.	MAF_USDA=1.639
NC_035087.1	28729310	.	A	G	.	.	MAF_INRAE=19.167
NC_035087.1	28729329	.	A	T	.	.	MAF_INRAE=10.833
NC_035087.1	28729331	.	A	C	.	.	MAF_INRAE=19.167
NC_035087.1	28729375	.	C	T	.	.	MAF_INRAE=5.833
NC_035087.1	28729376	.	G	A	.	.	MAF_INRAE=7.595;MAF_USDA=11.176
NC_035087.1	28729451	.	T	C	.	.	MAF_INRAE=33.544;MAF_USDA=43.529
NC_035087.1	28729525	.	C	T	.	.	MAF_USDA=1.639
NC_035087.1	28729734	.	A	T	.	.	MAF_USDA=14.754
NC_035087.1	28729793	.	A	C	.	.	MAF_INRAE=19.167;MAF_USDA=19.412
NC_035087.1	28729856	.	G	C	.	.	MAF_USDA=3.279
NC_035087.1	28729981	.	C	T	.	.	MAF_USDA=1.639
NC_035087.1	28729982	.	G	A	.	.	MAF_INRAE=5.263
NC_035087.1	28730029	.	A	G	.	.	MAF_INRAE=44.304;MAF_USDA=16.667
NC_035087.1	28730100	.	G	A	.	.	MAF_USDA=1.639
NC_035087.1	28730131	.	G	A	.	.	MAF_USDA=2.459
NC_035087.1	28730139	.	T	A	.	.	MAF_INRAE=17.722;MAF_USDA=35.882
NC_035087.1	28730146	.	C	G	.	.	MAF_INRAE=44.937;MAF_USDA=17.647
NC_035087.1	28730221	.	A	C	.	.	MAF_INRAE=22.152;MAF_USDA=25.882
NC_035087.1	28730249	.	T	G	.	.	MAF_INRAE=19.167;MAF_USDA=20.588
NC_035087.1	28730291	.	G	T	.	.	MAF_INRAE=44.937;MAF_USDA=18.235
NC_035087.1	28730370	.	T	G	.	.	MAF_INRAE=13.924;MAF_USDA=20.588
NC_035087.1	28730396	.	A	C	.	.	MAF_INRAE=13.924;MAF_USDA=21.176
NC_035087.1	28730499	.	G	T	.	.	MAF_INRAE=18.987;MAF_USDA=35.882
NC_035087.1	28730526	.	G	A	.	.	MAF_INRAE=19.167
NC_035087.1	28730536	.	A	C	.	.	MAF_INRAE=5.263
NC_035087.1	28730538	.	C	T	.	.	MAF_INRAE=45.833;MAF_USDA=18.235
NC_035087.1	28730539	.	A	G	.	.	MAF_INRAE=19.167;MAF_USDA=20.588
NC_035087.1	28730589	.	T	A	.	.	MAF_INRAE=7.595;MAF_USDA=5.738
NC_035087.1	28730615	.	T	C	.	.	MAF_USDA=12.5
NC_035087.1	28730665	.	T	C	.	.	MAF_USDA=10.656
NC_035087.1	28730672	.	A	C	.	.	MAF_USDA=15.574
NC_035087.1	28730711	.	C	T	.	.	MAF_INRAE=7.595;MAF_USDA=5.294
NC_035087.1	28730861	.	G	A	.	.	MAF_USDA=8.235
NC_035087.1	28730875	.	T	A	.	.	MAF_INRAE=5.833
NC_035087.1	28730927	.	G	C	.	.	MAF_USDA=1.639
NC_035087.1	28730967	.	G	C	.	.	MAF_INRAE=27.215;MAF_USDA=32.941
NC_035087.1	28731001	.	T	G	.	.	MAF_INRAE=10.526
NC_035087.1	28731019	.	C	T	.	.	MAF_INRAE=15.19;MAF_USDA=21.176
NC_035087.1	28731170	.	C	T	.	.	MAF_USDA=1.639
NC_035087.1	28731196	.	G	A	.	.	MAF_INRAE=15.823;MAF_USDA=21.765
NC_035087.1	28731272	.	T	A	.	.	MAF_INRAE=19.167;MAF_USDA=4.098
NC_035087.1	28731325	.	A	C	.	.	MAF_INRAE=42.405;MAF_USDA=43.529
NC_035087.1	28731355	.	G	T	.	.	MAF_INRAE=13.924;MAF_USDA=20.588
NC_035087.1	28731362	.	A	T	.	.	MAF_USDA=1.639
NC_035087.1	28731364	.	C	A	.	.	MAF_USDA=1.639
NC_035087.1	28731389	.	T	G	.	.	MAF_INRAE=13.924;MAF_USDA=21.176
NC_035087.1	28731479	.	G	T	.	.	MAF_USDA=4.118
NC_035087.1	28731508	.	G	A	.	.	MAF_INRAE=14.557;MAF_USDA=21.176
NC_035087.1	28731579	.	G	A	.	.	MAF_INRAE=1.667;MAF_USDA=25.882
NC_035087.1	28731588	.	G	T	.	.	MAF_INRAE=44.937;MAF_USDA=14.118
NC_035087.1	28731597	.	T	A	.	.	MAF_INRAE=1.667;MAF_USDA=25.294
NC_035087.1	28731734	.	C	A	.	.	MAF_INRAE=5.696;MAF_USDA=5.882
NC_035087.1	28731805	.	G	A	.	.	MAF_USDA=7.059
NC_035087.1	28731856	.	G	A	.	.	MAF_USDA=2.459
NC_035087.1	28731863	.	G	T	.	.	MAF_INRAE=14.557;MAF_USDA=21.176
NC_035087.1	28731872	.	T	G	.	.	MAF_INRAE=27.215;MAF_USDA=22.941
NC_035087.1	28731877	.	G	T	.	.	MAF_USDA=4.098
NC_035087.1	28731894	.	A	G	.	.	MAF_INRAE=5.696;MAF_USDA=6.548
NC_035087.1	28731901	.	G	A	.	.	MAF_INRAE=41.772;MAF_USDA=42.941
NC_035087.1	28731952	.	G	A	.	.	MAF_INRAE=5.696;MAF_USDA=6.471
NC_035087.1	28731970	.	G	A	.	.	MAF_INRAE=22.152;MAF_USDA=17.647
NC_035087.1	28731980	.	G	A	.	.	MAF_INRAE=44.937;MAF_USDA=14.118
NC_035087.1	28732003	.	C	T	.	.	MAF_INRAE=45.57;MAF_USDA=14.118
NC_035087.1	28732020	.	T	G	.	.	MAF_USDA=2.083
NC_035087.1	28732085	.	C	T	.	.	MAF_USDA=45.294
NC_035087.1	28732094	.	C	A	.	.	MAF_USDA=5.294
NC_035087.1	28732095	.	T	C	.	.	MAF_USDA=2.459
NC_035087.1	28732110	.	G	C	.	.	MAF_INRAE=6.329;MAF_USDA=4.098
NC_035087.1	28732140	.	G	C	.	.	MAF_INRAE=42.105;MAF_USDA=6.557
NC_035087.1	28732199	.	G	A	.	.	MAF_USDA=9.016
NC_035087.1	28732837	.	C	G	.	.	MAF_USDA=4.167
NC_035087.1	28732872	.	G	A	.	.	MAF_USDA=10.241
NC_035087.1	28732873	.	T	A	.	.	MAF_USDA=9.639
NC_035087.1	28732912	.	C	G	.	.	MAF_USDA=8.824
NC_035087.1	28733072	.	C	T	.	.	MAF_INRAE=12.658;MAF_USDA=42.262
NC_035087.1	28733117	.	G	A	.	.	MAF_INRAE=19.62;MAF_USDA=27.059
NC_035087.1	28733216	.	T	C	.	.	MAF_INRAE=38.333
NC_035087.1	28733222	.	T	A	.	.	MAF_USDA=2.083
NC_035087.1	28733226	.	T	C	.	.	MAF_INRAE=38.333
NC_035087.1	28733356	.	T	C	.	.	MAF_INRAE=10.127;MAF_USDA=5.294
NC_035087.1	28733359	.	T	C	.	.	MAF_INRAE=12.658;MAF_USDA=40.588
NC_035087.1	28733363	.	G	A	.	.	MAF_USDA=2.083
NC_035087.1	28733457	.	C	T	.	.	MAF_USDA=7.647
NC_035087.1	28733568	.	C	A	.	.	MAF_INRAE=22.152;MAF_USDA=10.656
NC_035087.1	28733571	.	T	C	.	.	MAF_USDA=1.639
NC_035087.1	28733576	.	G	A	.	.	MAF_INRAE=44.937;MAF_USDA=14.706
NC_035087.1	28733650	.	T	G	.	.	MAF_INRAE=22.152;MAF_USDA=17.647
NC_035087.1	28733654	.	A	G	.	.	MAF_USDA=2.083
NC_035087.1	28733680	.	C	A	.	.	MAF_USDA=2.459
NC_035087.1	28733726	.	A	T	.	.	MAF_INRAE=44.937;MAF_USDA=14.118
NC_035087.1	28733754	.	A	T	.	.	MAF_INRAE=13.333
NC_035087.1	28733804	.	G	A	.	.	MAF_INRAE=33.544;MAF_USDA=30.588
NC_035087.1	28733827	.	G	T	.	.	MAF_INRAE=1.667;MAF_USDA=25.882
NC_035087.1	28733836	.	C	T	.	.	MAF_INRAE=14.557;MAF_USDA=21.176
NC_035087.1	28733874	.	G	A	.	.	MAF_INRAE=44.937;MAF_USDA=14.118
NC_035087.1	28733888	.	T	A	.	.	MAF_INRAE=44.937;MAF_USDA=13.529
NC_035087.1	28733893	.	T	G	.	.	MAF_INRAE=44.937;MAF_USDA=6.557
NC_035087.1	28733910	.	G	C	.	.	MAF_INRAE=5.063;MAF_USDA=5.882
NC_035087.1	28733928	.	A	T	.	.	MAF_INRAE=44.304;MAF_USDA=13.529
NC_035087.1	28733990	.	C	T	.	.	MAF_INRAE=5.696;MAF_USDA=5.882
NC_035087.1	28734082	.	C	T	.	.	MAF_INRAE=22.785;MAF_USDA=17.647
NC_035087.1	28734098	.	C	T	.	.	MAF_USDA=8.235
NC_035087.1	28734135	.	T	C	.	.	MAF_USDA=7.377
NC_035087.1	28734148	.	G	A	.	.	MAF_INRAE=5.696;MAF_USDA=5.294
NC_035087.1	28734156	.	C	G	.	.	MAF_USDA=1.639
NC_035087.1	28734163	.	G	T	.	.	MAF_INRAE=44.937;MAF_USDA=18.824
NC_035087.1	28734168	.	C	G	.	.	MAF_INRAE=19.167
NC_035087.1	28734170	.	A	C	.	.	MAF_USDA=2.083
NC_035087.1	28734176	.	C	A	.	.	MAF_USDA=2.083
NC_035087.1	28734213	.	A	C	.	.	MAF_USDA=2.459
NC_035087.1	28734249	.	C	T	.	.	MAF_INRAE=22.152;MAF_USDA=16.471
NC_035087.1	28734260	.	C	A	.	.	MAF_INRAE=1.667;MAF_USDA=24.706
NC_035087.1	28734310	.	A	T	.	.	MAF_INRAE=22.152;MAF_USDA=16.471
NC_035087.1	28734346	.	A	G	.	.	MAF_INRAE=47.368;MAF_USDA=30.0
NC_035087.1	28734362	.	A	C	.	.	MAF_INRAE=1.667;MAF_USDA=9.412
NC_035087.1	28734372	.	C	T	.	.	MAF_USDA=2.459
NC_035087.1	28734423	.	C	T	.	.	MAF_INRAE=44.304;MAF_USDA=15.294
NC_035087.1	28734458	.	C	G	.	.	MAF_INRAE=10.526
NC_035087.1	28734467	.	T	G	.	.	MAF_USDA=2.459
NC_035087.1	28734483	.	T	C	.	.	MAF_USDA=3.279
NC_035087.1	28734516	.	A	T	.	.	MAF_USDA=12.353
NC_035087.1	28734518	.	G	T	.	.	MAF_USDA=12.353
NC_035087.1	28734550	.	C	T	.	.	MAF_USDA=3.333
NC_035087.1	28734581	.	C	A	.	.	MAF_INRAE=10.526
NC_035087.1	28734681	.	C	T	.	.	MAF_INRAE=44.937;MAF_USDA=14.706
NC_035087.1	28734812	.	G	C	.	.	MAF_USDA=4.918
NC_035087.1	28734814	.	T	C	.	.	MAF_USDA=2.459
NC_035087.1	28734872	.	A	G	.	.	MAF_INRAE=20.253;MAF_USDA=27.059
NC_035087.1	28734878	.	C	G	.	.	MAF_USDA=2.459
NC_035087.1	28734995	.	A	G	.	.	MAF_INRAE=1.667;MAF_USDA=25.294
NC_035087.1	28735153	.	A	C	.	.	MAF_INRAE=12.658;MAF_USDA=41.176
NC_035087.1	28735400	.	C	T	.	.	MAF_USDA=3.279
NC_035087.1	28735410	.	T	A	.	.	MAF_INRAE=5.263
NC_035087.1	28735536	.	G	A	.	.	MAF_USDA=1.639
NC_035087.1	28735552	.	A	C	.	.	MAF_USDA=2.459
NC_035087.1	28735558	.	T	G	.	.	MAF_USDA=2.459
NC_035087.1	28735695	.	T	G	.	.	MAF_INRAE=5.263;MAF_USDA=11.475
NC_035087.1	28735860	.	C	A	.	.	MAF_INRAE=22.152;MAF_USDA=8.197
NC_035087.1	28735869	.	C	T	.	.	MAF_INRAE=44.937;MAF_USDA=13.529
NC_035087.1	28735875	.	C	T	.	.	MAF_USDA=4.706
NC_035087.1	28735876	.	G	A	.	.	MAF_INRAE=9.167
NC_035087.1	28735998	.	C	T	.	.	MAF_INRAE=14.557;MAF_USDA=30.0
NC_035087.1	28736156	.	T	A	.	.	MAF_USDA=4.918
NC_035087.1	28736161	.	G	T	.	.	MAF_USDA=2.459
NC_035087.1	28736309	.	G	A	.	.	MAF_USDA=7.059
NC_035087.1	28736361	.	C	T	.	.	MAF_INRAE=43.671;MAF_USDA=14.706
NC_035087.1	28736373	.	T	C	.	.	MAF_USDA=2.459
NC_035087.1	28736421	.	C	A	.	.	MAF_INRAE=5.696;MAF_USDA=5.882
NC_035087.1	28736422	.	A	T	.	.	MAF_INRAE=5.833;MAF_USDA=5.882
NC_035087.1	28736463	.	A	T	.	.	MAF_INRAE=14.557;MAF_USDA=21.176
NC_035087.1	28736490	.	A	T	.	.	MAF_USDA=1.639
NC_035087.1	28736575	.	C	G	.	.	MAF_USDA=2.083
NC_035087.1	28736619	.	A	T	.	.	MAF_INRAE=17.089;MAF_USDA=45.902
NC_035087.1	28736633	.	G	T	.	.	MAF_INRAE=5.0
NC_035087.1	28736770	.	T	A	.	.	MAF_INRAE=5.696;MAF_USDA=7.377
NC_035087.1	28736771	.	A	G	.	.	MAF_INRAE=19.167
NC_035087.1	28736779	.	C	T	.	.	MAF_USDA=2.083
NC_035087.1	28736781	.	A	G	.	.	MAF_USDA=2.083
NC_035087.1	28736807	.	G	A	.	.	MAF_INRAE=37.342;MAF_USDA=37.647
NC_035087.1	28736841	.	C	G	.	.	MAF_INRAE=12.658;MAF_USDA=41.765
NC_035087.1	28736876	.	T	C	.	.	MAF_USDA=1.639
NC_035087.1	28736881	.	A	T	.	.	MAF_INRAE=5.263;MAF_USDA=1.639
NC_035087.1	28736949	.	G	A	.	.	MAF_USDA=2.083
NC_035087.1	28736958	.	G	T	.	.	MAF_INRAE=5.263
NC_035087.1	28737020	.	A	G	.	.	MAF_USDA=2.083
NC_035087.1	28737021	.	G	T	.	.	MAF_USDA=2.459
NC_035087.1	28737027	.	C	T	.	.	MAF_INRAE=42.5;MAF_USDA=9.524
NC_035087.1	28737076	.	T	G	.	.	MAF_INRAE=5.263
NC_035087.1	28737090	.	A	T	.	.	MAF_INRAE=10.127;MAF_USDA=6.25
NC_035087.1	28737111	.	T	C	.	.	MAF_INRAE=16.667;MAF_USDA=43.75
NC_035087.1	28737242	.	T	G	.	.	MAF_USDA=50.0
NC_035087.1	28737306	.	C	T	.	.	MAF_USDA=1.639
NC_035087.1	28737313	.	A	G	.	.	MAF_USDA=2.459
NC_035087.1	28737407	.	G	A	.	.	MAF_INRAE=23.333
NC_035087.1	28737425	.	C	T	.	.	MAF_USDA=12.5
NC_035087.1	28737461	.	A	C	.	.	MAF_USDA=6.25
NC_035087.1	28737470	.	C	T	.	.	MAF_INRAE=5.833
NC_035087.1	28737706	.	C	T	.	.	MAF_INRAE=25.0;MAF_USDA=12.941
NC_035087.1	28737707	.	G	C	.	.	MAF_INRAE=19.167
NC_035087.1	28737732	.	C	T	.	.	MAF_INRAE=1.667;MAF_USDA=9.412
NC_035087.1	28737813	.	C	G	.	.	MAF_USDA=2.459
NC_035087.1	28737864	.	G	T	.	.	MAF_INRAE=44.937;MAF_USDA=5.738
NC_035087.1	28737897	.	C	T	.	.	MAF_INRAE=5.833;MAF_USDA=3.279
NC_035087.1	28737933	.	A	C	.	.	MAF_USDA=4.918
NC_035087.1	28737942	.	C	T	.	.	MAF_INRAE=36.709;MAF_USDA=41.176
NC_035087.1	28737943	.	C	T	.	.	MAF_INRAE=4.167;MAF_USDA=11.176
NC_035087.1	28737957	.	A	C	.	.	MAF_INRAE=19.167;MAF_USDA=11.176
NC_035087.1	28737968	.	C	A	.	.	MAF_INRAE=27.215;MAF_USDA=48.824
NC_035087.1	28737977	.	T	A	.	.	MAF_USDA=5.738
NC_035087.1	28738023	.	A	T	.	.	MAF_INRAE=5.696;MAF_USDA=5.294
NC_035087.1	28738082	.	T	C	.	.	MAF_INRAE=12.658;MAF_USDA=15.882
NC_035087.1	28738084	.	C	A	.	.	MAF_USDA=2.459
NC_035087.1	28738091	.	C	T	.	.	MAF_INRAE=10.526
NC_035087.1	28738127	.	G	C	.	.	MAF_INRAE=5.263
NC_035087.1	28738142	.	G	C	.	.	MAF_INRAE=5.833;MAF_USDA=3.279
NC_035087.1	28738152	.	T	G	.	.	MAF_USDA=1.639
NC_035087.1	28738162	.	G	A	.	.	MAF_INRAE=5.263
NC_035087.1	28738288	.	A	T	.	.	MAF_INRAE=10.526;MAF_USDA=1.765
NC_035087.1	28738336	.	G	C	.	.	MAF_INRAE=1.667;MAF_USDA=7.059
NC_035087.1	28738371	.	A	C	.	.	MAF_INRAE=25.833;MAF_USDA=19.412
NC_035087.1	28738389	.	G	C	.	.	MAF_INRAE=43.038;MAF_USDA=37.059
NC_035087.1	28738444	.	G	A	.	.	MAF_USDA=13.529
NC_035087.1	28738475	.	C	A	.	.	MAF_USDA=4.706
NC_035087.1	28738493	.	C	A	.	.	MAF_INRAE=43.038;MAF_USDA=36.471
NC_035087.1	28738509	.	C	T	.	.	MAF_INRAE=12.025;MAF_USDA=28.824
NC_035087.1	28738562	.	C	A	.	.	MAF_INRAE=17.722;MAF_USDA=22.941
NC_035087.1	28738565	.	C	A	.	.	MAF_INRAE=25.833;MAF_USDA=18.235
NC_035087.1	28738588	.	T	G	.	.	MAF_USDA=2.083
NC_035087.1	28738661	.	T	C	.	.	MAF_INRAE=44.937;MAF_USDA=6.557
NC_035087.1	28738668	.	C	A	.	.	MAF_INRAE=42.405;MAF_USDA=37.059
NC_035087.1	28738709	.	C	A	.	.	MAF_INRAE=14.557;MAF_USDA=21.176
NC_035087.1	28738775	.	C	T	.	.	MAF_USDA=14.118
NC_035087.1	28738804	.	A	G	.	.	MAF_INRAE=14.557;MAF_USDA=20.588
NC_035087.1	28738810	.	G	A	.	.	MAF_USDA=1.639
NC_035087.1	28738996	.	G	A	.	.	MAF_INRAE=23.418;MAF_USDA=28.824
NC_035087.1	28739057	.	G	A	.	.	MAF_INRAE=5.696;MAF_USDA=3.529
NC_035087.1	28739075	.	A	G	.	.	MAF_USDA=2.459
NC_035087.1	28739080	.	T	G	.	.	MAF_INRAE=42.405;MAF_USDA=35.882
NC_035087.1	28739090	.	C	T	.	.	MAF_INRAE=10.127;MAF_USDA=5.882
NC_035087.1	28739096	.	C	T	.	.	MAF_USDA=4.706
NC_035087.1	28739327	.	G	A	.	.	MAF_INRAE=24.167;MAF_USDA=18.824
NC_035087.1	28739333	.	G	T	.	.	MAF_INRAE=14.557;MAF_USDA=20.588
NC_035087.1	28739523	.	G	T	.	.	MAF_INRAE=10.526
NC_035087.1	28739531	.	G	A	.	.	MAF_USDA=1.639
NC_035087.1	28739622	.	A	T	.	.	MAF_USDA=4.706
NC_035087.1	28739690	.	G	T	.	.	MAF_USDA=1.176
NC_035087.1	28739766	.	T	A	.	.	MAF_INRAE=14.557;MAF_USDA=11.475
NC_035087.1	28739767	.	C	A	.	.	MAF_INRAE=9.167;MAF_USDA=21.176
NC_035087.1	28739801	.	G	A	.	.	MAF_USDA=4.167
NC_035087.1	28739855	.	A	G	.	.	MAF_INRAE=43.038;MAF_USDA=35.882
NC_035087.1	28739871	.	C	T	.	.	MAF_INRAE=1.667;MAF_USDA=4.167
NC_035087.1	28739908	.	C	A	.	.	MAF_INRAE=14.557;MAF_USDA=21.176
NC_035087.1	28740036	.	C	T	.	.	MAF_USDA=6.25
NC_035087.1	28740311	.	A	C	.	.	MAF_USDA=13.529
NC_035087.1	28740515	.	A	C	.	.	MAF_USDA=12.353
NC_035087.1	28740523	.	G	T	.	.	MAF_INRAE=14.557;MAF_USDA=21.176
NC_035087.1	28740524	.	G	A	.	.	MAF_INRAE=9.167;MAF_USDA=21.176
NC_035087.1	28740539	.	T	G	.	.	MAF_INRAE=43.038;MAF_USDA=47.541
NC_035087.1	28740556	.	A	G	.	.	MAF_USDA=15.574
NC_035087.1	28740614	.	T	G	.	.	MAF_INRAE=43.038;MAF_USDA=50.0
NC_035087.1	28740637	.	A	G	.	.	MAF_INRAE=25.833;MAF_USDA=19.412
NC_035087.1	28740646	.	A	C	.	.	MAF_USDA=12.941
NC_035087.1	28740652	.	C	A	.	.	MAF_INRAE=43.038;MAF_USDA=35.882
NC_035087.1	28740750	.	C	T	.	.	MAF_USDA=3.279
NC_035087.1	28740876	.	A	G	.	.	MAF_INRAE=42.405;MAF_USDA=36.471
NC_035087.1	28740929	.	C	T	.	.	MAF_USDA=15.294
NC_035087.1	28740948	.	C	T	.	.	MAF_INRAE=5.0;MAF_USDA=3.279
NC_035087.1	28741041	.	G	A	.	.	MAF_USDA=12.941
NC_035087.1	28741093	.	A	C	.	.	MAF_INRAE=45.833
NC_035087.1	28741101	.	C	A	.	.	MAF_USDA=2.083
NC_035087.1	28741109	.	C	T	.	.	MAF_USDA=2.459
NC_035087.1	28741159	.	C	A	.	.	MAF_INRAE=8.861;MAF_USDA=7.647
NC_035087.1	28741208	.	C	T	.	.	MAF_INRAE=2.532;MAF_USDA=8.333
NC_035087.1	28741241	.	T	G	.	.	MAF_USDA=1.639
NC_035087.1	28741354	.	C	A	.	.	MAF_USDA=2.459
NC_035087.1	28741374	.	T	A	.	.	MAF_USDA=21.176
NC_035087.1	28741504	.	T	G	.	.	MAF_USDA=33.333
NC_035087.1	28741595	.	T	A	.	.	MAF_USDA=37.5
NC_035087.1	28741596	.	C	T	.	.	MAF_USDA=37.5
NC_035087.1	28741639	.	T	A	.	.	MAF_INRAE=41.772;MAF_USDA=9.836
NC_035087.1	28741709	.	C	G	.	.	MAF_USDA=2.459
NC_035087.1	28741720	.	G	A	.	.	MAF_INRAE=6.667;MAF_USDA=31.25
NC_035087.1	28741750	.	C	T	.	.	MAF_USDA=4.098
NC_035087.1	28741773	.	C	T	.	.	MAF_INRAE=8.228;MAF_USDA=35.417
NC_035087.1	28741785	.	C	T	.	.	MAF_INRAE=8.228;MAF_USDA=35.417
NC_035087.1	28741853	.	T	C	.	.	MAF_INRAE=10.759;MAF_USDA=20.833
NC_035087.1	28741858	.	C	A	.	.	MAF_USDA=12.941
NC_035087.1	28741866	.	G	C	.	.	MAF_USDA=11.765
NC_035087.1	28741886	.	T	A	.	.	MAF_USDA=1.639
NC_035087.1	28742059	.	C	T	.	.	MAF_INRAE=10.833
NC_035087.1	28742130	.	C	A	.	.	MAF_INRAE=6.962;MAF_USDA=27.083
NC_035087.1	28742131	.	A	G	.	.	MAF_INRAE=5.833;MAF_USDA=27.083
NC_035087.1	28742150	.	C	A	.	.	MAF_INRAE=6.962
NC_035087.1	28742195	.	A	C	.	.	MAF_INRAE=12.025;MAF_USDA=25.0
NC_035087.1	28742221	.	A	T	.	.	MAF_INRAE=12.025;MAF_USDA=28.571
NC_035087.1	28742223	.	T	G	.	.	MAF_INRAE=12.5;MAF_USDA=28.235
NC_035087.1	28742257	.	C	T	.	.	MAF_USDA=2.459
NC_035087.1	28742306	.	G	A	.	.	MAF_USDA=2.459
NC_035087.1	28742314	.	A	C	.	.	MAF_INRAE=5.063;MAF_USDA=25.0
NC_035087.1	28742380	.	T	C	.	.	MAF_INRAE=6.329;MAF_USDA=27.083
NC_035087.1	28742391	.	C	T	.	.	MAF_INRAE=6.329;MAF_USDA=25.294
NC_035087.1	28742435	.	T	C	.	.	MAF_USDA=12.941
NC_035087.1	28742438	.	T	G	.	.	MAF_INRAE=12.658;MAF_USDA=28.824
NC_035087.1	28742465	.	G	T	.	.	MAF_INRAE=12.658;MAF_USDA=28.824
NC_035087.1	28742513	.	T	A	.	.	MAF_USDA=1.639
NC_035087.1	28742534	.	G	A	.	.	MAF_INRAE=6.667;MAF_USDA=3.279
NC_035087.1	28742631	.	C	A	.	.	MAF_INRAE=13.333;MAF_USDA=37.5
NC_035087.1	28742634	.	C	A	.	.	MAF_INRAE=13.333;MAF_USDA=41.667
NC_035087.1	28742673	.	C	A	.	.	MAF_USDA=1.176
NC_035087.1	28742703	.	A	T	.	.	MAF_USDA=1.176
NC_035087.1	28742713	.	A	C	.	.	MAF_USDA=4.706
NC_035087.1	28742759	.	T	G	.	.	MAF_INRAE=12.658;MAF_USDA=28.235
NC_035087.1	28742804	.	C	T	.	.	MAF_INRAE=6.962;MAF_USDA=25.882
NC_035087.1	28742825	.	A	G	.	.	MAF_USDA=9.016
NC_035087.1	28742827	.	T	A	.	.	MAF_USDA=1.176
NC_035087.1	28742839	.	C	T	.	.	MAF_INRAE=12.658;MAF_USDA=28.824
NC_035087.1	28742881	.	T	G	.	.	MAF_USDA=12.295
NC_035087.1	28742896	.	C	T	.	.	MAF_INRAE=13.291;MAF_USDA=29.412
NC_035087.1	28742913	.	T	C	.	.	MAF_USDA=1.176
NC_035087.1	28742930	.	C	T	.	.	MAF_INRAE=12.658;MAF_USDA=37.5
NC_035087.1	28742933	.	G	A	.	.	MAF_INRAE=13.333;MAF_USDA=37.5
NC_035087.1	28742979	.	A	T	.	.	MAF_INRAE=19.167
NC_035087.1	28743010	.	C	A	.	.	MAF_USDA=1.639
NC_035087.1	28743057	.	G	T	.	.	MAF_USDA=4.706
NC_035087.1	28743098	.	A	G	.	.	MAF_INRAE=32.911;MAF_USDA=35.294
NC_035087.1	28743114	.	A	C	.	.	MAF_INRAE=5.833
NC_035087.1	28743121	.	A	C	.	.	MAF_INRAE=13.333
NC_035087.1	28743126	.	C	A	.	.	MAF_USDA=7.059
NC_035087.1	28743129	.	T	G	.	.	MAF_INRAE=12.658;MAF_USDA=28.235
NC_035087.1	28743146	.	T	G	.	.	MAF_USDA=5.738
NC_035087.1	28743154	.	T	C	.	.	MAF_INRAE=12.658;MAF_USDA=27.647
NC_035087.1	28743193	.	A	G	.	.	MAF_USDA=13.529
NC_035087.1	28743197	.	G	T	.	.	MAF_USDA=14.118
NC_035087.1	28743225	.	T	C	.	.	MAF_INRAE=12.658;MAF_USDA=29.412
NC_035087.1	28743267	.	A	T	.	.	MAF_INRAE=40.506;MAF_USDA=28.235
NC_035087.1	28743277	.	T	G	.	.	MAF_INRAE=12.658;MAF_USDA=30.0
NC_035087.1	28743323	.	C	G	.	.	MAF_INRAE=31.646;MAF_USDA=36.471
NC_035087.1	28743389	.	G	T	.	.	MAF_USDA=1.176
NC_035087.1	28743390	.	G	A	.	.	MAF_USDA=1.176
NC_035087.1	28743426	.	A	G	.	.	MAF_USDA=13.529
NC_035087.1	28743462	.	T	C	.	.	MAF_INRAE=12.658;MAF_USDA=29.412
NC_035087.1	28743493	.	G	T	.	.	MAF_USDA=2.459
NC_035087.1	28743648	.	G	T	.	.	MAF_USDA=1.176
NC_035087.1	28743691	.	A	G	.	.	MAF_USDA=27.083
NC_035087.1	28743774	.	G	A	.	.	MAF_USDA=1.639
NC_035087.1	28743779	.	C	G	.	.	MAF_INRAE=12.658;MAF_USDA=29.412
NC_035087.1	28743813	.	G	C	.	.	MAF_USDA=12.5
NC_035087.1	28743837	.	G	A	.	.	MAF_USDA=4.167
NC_035087.1	28743875	.	G	T	.	.	MAF_USDA=2.083
NC_035087.1	28743913	.	G	C	.	.	MAF_INRAE=32.278;MAF_USDA=33.529
NC_035087.1	28743938	.	G	A	.	.	MAF_INRAE=44.937;MAF_USDA=9.836
NC_035087.1	28743983	.	G	C	.	.	MAF_INRAE=6.962;MAF_USDA=10.588
NC_035087.1	28743993	.	G	A	.	.	MAF_INRAE=12.025;MAF_USDA=29.412
NC_035087.1	28744001	.	C	A	.	.	MAF_INRAE=12.025;MAF_USDA=29.412
NC_035087.1	28744082	.	G	T	.	.	MAF_USDA=9.836
NC_035087.1	28744102	.	T	C	.	.	MAF_INRAE=5.063;MAF_USDA=7.377
NC_035087.1	28744109	.	C	T	.	.	MAF_INRAE=12.658;MAF_USDA=30.0
NC_035087.1	28744211	.	G	C	.	.	MAF_USDA=3.279
NC_035087.1	28744216	.	G	A	.	.	MAF_INRAE=12.658;MAF_USDA=30.0
NC_035087.1	28744231	.	A	C	.	.	MAF_INRAE=12.025;MAF_USDA=28.235
NC_035087.1	28744276	.	C	G	.	.	MAF_USDA=12.295
NC_035087.1	28744278	.	C	A	.	.	MAF_USDA=16.393
NC_035087.1	28744279	.	G	A	.	.	MAF_INRAE=44.937;MAF_USDA=7.377
NC_035087.1	28744287	.	A	G	.	.	MAF_INRAE=12.658;MAF_USDA=28.235
NC_035087.1	28744293	.	A	G	.	.	MAF_USDA=2.459
NC_035087.1	28744297	.	T	G	.	.	MAF_INRAE=31.646;MAF_USDA=48.824
NC_035087.1	28744322	.	T	A	.	.	MAF_USDA=16.393
NC_035087.1	28744340	.	A	T	.	.	MAF_INRAE=12.658;MAF_USDA=28.824
NC_035087.1	28744348	.	G	A	.	.	MAF_USDA=16.393
NC_035087.1	28744364	.	G	T	.	.	MAF_INRAE=12.658;MAF_USDA=28.824
NC_035087.1	28744369	.	C	T	.	.	MAF_INRAE=12.658;MAF_USDA=28.824
NC_035087.1	28744381	.	G	T	.	.	MAF_USDA=7.377
NC_035087.1	28744437	.	G	A	.	.	MAF_INRAE=12.658;MAF_USDA=29.412
NC_035087.1	28744457	.	T	A	.	.	MAF_USDA=37.5
NC_035087.1	28744481	.	G	A	.	.	MAF_INRAE=12.658;MAF_USDA=41.176
NC_035087.1	28744493	.	G	A	.	.	MAF_USDA=4.706
NC_035087.1	28744596	.	A	T	.	.	MAF_INRAE=12.658;MAF_USDA=29.412
NC_035087.1	28744600	.	T	G	.	.	MAF_USDA=14.118
NC_035087.1	28744719	.	T	G	.	.	MAF_INRAE=10.526;MAF_USDA=27.976
NC_035087.1	28744753	.	G	A	.	.	MAF_INRAE=6.667
NC_035087.1	28744819	.	T	A	.	.	MAF_INRAE=6.667
NC_035087.1	28744864	.	A	T	.	.	MAF_USDA=12.353
NC_035087.1	28744874	.	A	C	.	.	MAF_INRAE=12.658;MAF_USDA=29.412
NC_035087.1	28744885	.	T	C	.	.	MAF_INRAE=13.333
NC_035087.1	28744942	.	T	A	.	.	MAF_USDA=1.639
NC_035087.1	28745028	.	G	A	.	.	MAF_USDA=2.459
NC_035087.1	28745225	.	G	T	.	.	MAF_USDA=13.529
NC_035087.1	28745246	.	T	A	.	.	MAF_USDA=7.377
NC_035087.1	28745304	.	C	T	.	.	MAF_USDA=8.197
NC_035087.1	28745518	.	T	C	.	.	MAF_INRAE=44.937;MAF_USDA=8.197
NC_035087.1	28745519	.	A	G	.	.	MAF_INRAE=14.557;MAF_USDA=21.176
NC_035087.1	28745520	.	A	C	.	.	MAF_USDA=4.098
NC_035087.1	28745523	.	C	A	.	.	MAF_INRAE=5.263;MAF_USDA=4.918
NC_035087.1	28745530	.	T	A	.	.	MAF_INRAE=12.658;MAF_USDA=40.588
NC_035087.1	28745554	.	C	T	.	.	MAF_INRAE=12.658;MAF_USDA=41.176
NC_035087.1	28745604	.	A	T	.	.	MAF_USDA=2.459
NC_035087.1	28745685	.	T	G	.	.	MAF_USDA=9.836
NC_035087.1	28745718	.	A	G	.	.	MAF_INRAE=25.0;MAF_USDA=18.824
NC_035087.1	28745735	.	G	A	.	.	MAF_USDA=3.279
NC_035087.1	28745759	.	C	T	.	.	MAF_INRAE=13.333
NC_035087.1	28745762	.	T	A	.	.	MAF_INRAE=13.333;MAF_USDA=37.5
NC_035087.1	28745878	.	A	G	.	.	MAF_INRAE=12.658;MAF_USDA=44.118
NC_035087.1	28745970	.	C	A	.	.	MAF_INRAE=44.304;MAF_USDA=9.836
NC_035087.1	28745993	.	G	A	.	.	MAF_INRAE=5.696;MAF_USDA=9.412
NC_035087.1	28746118	.	C	T	.	.	MAF_USDA=3.279
NC_035087.1	28746287	.	A	G	.	.	MAF_INRAE=12.025;MAF_USDA=40.0
NC_035087.1	28746299	.	A	T	.	.	MAF_USDA=15.882
NC_035087.1	28746324	.	G	A	.	.	MAF_INRAE=5.263;MAF_USDA=8.333
NC_035087.1	28746340	.	T	C	.	.	MAF_USDA=10.0
NC_035087.1	28746372	.	A	C	.	.	MAF_USDA=1.667
NC_035087.1	28746439	.	C	A	.	.	MAF_USDA=11.475
NC_035087.1	28746444	.	G	A	.	.	MAF_INRAE=12.658;MAF_USDA=39.412
NC_035087.1	28746512	.	A	G	.	.	MAF_USDA=14.286
NC_035087.1	28746521	.	T	C	.	.	MAF_USDA=9.016
NC_035087.1	28746542	.	C	A	.	.	MAF_INRAE=12.658;MAF_USDA=38.824
NC_035087.1	28746544	.	G	A	.	.	MAF_INRAE=13.333;MAF_USDA=38.824
NC_035087.1	28746553	.	C	A	.	.	MAF_USDA=18.824
NC_035087.1	28746592	.	A	C	.	.	MAF_INRAE=12.658;MAF_USDA=38.235
NC_035087.1	28746622	.	G	A	.	.	MAF_INRAE=12.658;MAF_USDA=37.647
NC_035087.1	28746627	.	A	G	.	.	MAF_INRAE=12.658;MAF_USDA=24.118
NC_035087.1	28746708	.	G	T	.	.	MAF_USDA=19.88
NC_035087.1	28746725	.	G	A	.	.	MAF_INRAE=5.263
NC_035087.1	28746766	.	A	T	.	.	MAF_INRAE=12.658;MAF_USDA=36.585
NC_035087.1	28746794	.	C	T	.	.	MAF_USDA=18.072
NC_035087.1	28746805	.	C	T	.	.	MAF_USDA=4.167
NC_035087.1	28748021	.	A	G	.	.	MAF_USDA=16.949
NC_035087.1	28748025	.	T	A	.	.	MAF_INRAE=10.526
NC_035087.1	28748104	.	A	G	.	.	MAF_INRAE=12.025;MAF_USDA=40.476
NC_035087.1	28748199	.	G	T	.	.	MAF_INRAE=12.025;MAF_USDA=40.0
NC_035087.1	28748205	.	T	A	.	.	MAF_USDA=15.294
NC_035087.1	28748342	.	A	G	.	.	MAF_USDA=6.034
NC_035087.1	28748416	.	A	G	.	.	MAF_USDA=18.902
NC_035087.1	28748427	.	A	G	.	.	MAF_USDA=12.069
NC_035087.1	28748576	.	C	T	.	.	MAF_INRAE=5.833
NC_035087.1	28748638	.	T	G	.	.	MAF_INRAE=12.658;MAF_USDA=39.412
NC_035087.1	28748643	.	A	C	.	.	MAF_USDA=2.459
NC_035087.1	28748655	.	A	C	.	.	MAF_USDA=17.059
NC_035087.1	28748707	.	T	A	.	.	MAF_INRAE=18.333
NC_035087.1	28748753	.	C	A	.	.	MAF_USDA=18.824
NC_035087.1	28748758	.	A	G	.	.	MAF_INRAE=12.658;MAF_USDA=25.294
NC_035087.1	28748831	.	C	A	.	.	MAF_USDA=4.918
NC_035087.1	28748844	.	G	T	.	.	MAF_INRAE=12.658;MAF_USDA=23.529
NC_035087.1	28748853	.	C	T	.	.	MAF_USDA=1.639
NC_035087.1	28748861	.	A	G	.	.	MAF_INRAE=12.658;MAF_USDA=39.412
NC_035087.1	28748864	.	C	T	.	.	MAF_INRAE=1.667;MAF_USDA=5.882
NC_035087.1	28748873	.	T	C	.	.	MAF_USDA=12.353
NC_035087.1	28748888	.	C	A	.	.	MAF_USDA=2.083
NC_035087.1	28748936	.	G	C	.	.	MAF_INRAE=12.658;MAF_USDA=40.0
NC_035087.1	28748951	.	C	T	.	.	MAF_USDA=18.235
NC_035087.1	28748952	.	T	G	.	.	MAF_USDA=18.235
NC_035087.1	28749010	.	T	A	.	.	MAF_INRAE=12.025;MAF_USDA=40.0
NC_035087.1	28749026	.	G	A	.	.	MAF_INRAE=19.167;MAF_USDA=2.941
NC_035087.1	28749036	.	C	T	.	.	MAF_INRAE=11.392;MAF_USDA=38.235
NC_035087.1	28749153	.	T	G	.	.	MAF_INRAE=10.526
NC_035087.1	28749169	.	C	A	.	.	MAF_USDA=10.417
NC_035087.1	28749189	.	T	C	.	.	MAF_INRAE=7.5;MAF_USDA=37.059
NC_035087.1	28749244	.	G	A	.	.	MAF_INRAE=12.025;MAF_USDA=41.176
NC_035087.1	28749261	.	AA	AC	.	.	MAF_USDA=6.25
NC_035087.1	28749268	.	A	C	.	.	MAF_USDA=6.25
NC_035087.1	28749303	.	T	G	.	.	MAF_INRAE=12.658;MAF_USDA=40.0
NC_035087.1	28749327	.	T	G	.	.	MAF_USDA=2.459
NC_035087.1	28749353	.	T	A	.	.	MAF_INRAE=12.658;MAF_USDA=40.588
NC_035087.1	28749354	.	T	C	.	.	MAF_INRAE=12.658;MAF_USDA=41.765
NC_035087.1	28749376	.	C	A	.	.	MAF_INRAE=12.658;MAF_USDA=41.765
NC_035087.1	28749439	.	G	T	.	.	MAF_INRAE=1.667;MAF_USDA=1.765
NC_035087.1	28749450	.	T	G	.	.	MAF_USDA=14.706
NC_035087.1	28749523	.	A	G	.	.	MAF_INRAE=12.658;MAF_USDA=41.176
NC_035087.1	28749579	.	T	G	.	.	MAF_USDA=2.459
NC_035087.1	28749618	.	T	C	.	.	MAF_INRAE=12.658;MAF_USDA=24.706
NC_035087.1	28749630	.	A	T	.	.	MAF_USDA=1.176
NC_035087.1	28749632	.	G	T	.	.	MAF_INRAE=37.975;MAF_USDA=34.706
NC_035087.1	28749634	.	A	T	.	.	MAF_INRAE=5.833;MAF_USDA=9.412
NC_035087.1	28749673	.	C	T	.	.	MAF_INRAE=12.658;MAF_USDA=42.353
NC_035087.1	28749700	.	C	T	.	.	MAF_INRAE=2.532;MAF_USDA=15.882
NC_035087.1	28749719	.	T	C	.	.	MAF_USDA=25.0
NC_035087.1	28749747	.	C	T	.	.	MAF_USDA=15.294
NC_035087.1	28749766	.	T	G	.	.	MAF_USDA=2.083
NC_035087.1	28749777	.	C	T	.	.	MAF_INRAE=12.658;MAF_USDA=40.588
NC_035087.1	28749785	.	A	G	.	.	MAF_INRAE=12.658;MAF_USDA=38.824
NC_035087.1	28749790	.	A	C	.	.	MAF_INRAE=48.734;MAF_USDA=9.836
NC_035087.1	28749799	.	C	G	.	.	MAF_INRAE=48.734;MAF_USDA=9.836
NC_035087.1	28749881	.	G	T	.	.	MAF_INRAE=44.937;MAF_USDA=7.377
NC_035087.1	28749888	.	C	A	.	.	MAF_USDA=2.459
NC_035087.1	28749899	.	G	A	.	.	MAF_USDA=2.083
NC_035087.1	28749904	.	C	A	.	.	MAF_USDA=2.459
NC_035087.1	28749908	.	T	C	.	.	MAF_INRAE=12.658;MAF_USDA=39.412
NC_035087.1	28749928	.	A	G	.	.	MAF_INRAE=12.658;MAF_USDA=40.0
NC_035087.1	28749940	.	G	C	.	.	MAF_INRAE=10.127;MAF_USDA=2.459
NC_035087.1	28750027	.	G	C	.	.	MAF_USDA=6.557
NC_035087.1	28750074	.	A	G	.	.	MAF_INRAE=5.696;MAF_USDA=9.412
NC_035087.1	28750099	.	A	C	.	.	MAF_INRAE=10.0;MAF_USDA=39.412
NC_035087.1	28750127	.	T	C	.	.	MAF_USDA=17.647
NC_035087.1	28750128	.	T	A	.	.	MAF_INRAE=10.0;MAF_USDA=38.824
NC_035087.1	28750162	.	C	T	.	.	MAF_USDA=37.647
NC_035087.1	28750224	.	A	G	.	.	MAF_INRAE=9.494;MAF_USDA=42.941
NC_035087.1	28750228	.	C	A	.	.	MAF_INRAE=9.167;MAF_USDA=43.529
NC_035087.1	28750255	.	T	C	.	.	MAF_INRAE=10.127;MAF_USDA=39.412
NC_035087.1	28750307	.	C	T	.	.	MAF_USDA=2.459
NC_035087.1	28750308	.	T	A	.	.	MAF_USDA=4.918
NC_035087.1	28750343	.	G	C	.	.	MAF_INRAE=11.392;MAF_USDA=40.588
NC_035087.1	28750365	.	G	A	.	.	MAF_USDA=16.471
NC_035087.1	28750374	.	C	A	.	.	MAF_USDA=1.639
NC_035087.1	28750379	.	T	G	.	.	MAF_INRAE=11.392;MAF_USDA=40.588
NC_035087.1	28750580	.	T	A	.	.	MAF_USDA=1.765
NC_035087.1	28750602	.	T	C	.	.	MAF_INRAE=17.722;MAF_USDA=20.588
NC_035087.1	28750605	.	T	A	.	.	MAF_USDA=15.294
NC_035087.1	28750627	.	A	T	.	.	MAF_INRAE=13.333;MAF_USDA=35.882
NC_035087.1	28750628	.	A	T	.	.	MAF_USDA=18.235
NC_035087.1	28750629	.	A	T	.	.	MAF_USDA=11.765
NC_035087.1	28750632	.	C	A	.	.	MAF_INRAE=13.333;MAF_USDA=37.5
NC_035087.1	28750635	.	C	A	.	.	MAF_USDA=1.639
NC_035087.1	28750653	.	A	C	.	.	MAF_INRAE=10.127
NC_035087.1	28750693	.	T	A	.	.	MAF_USDA=8.197
NC_035087.1	28750708	.	A	G	.	.	MAF_INRAE=12.658;MAF_USDA=40.0
NC_035087.1	28750754	.	T	G	.	.	MAF_INRAE=5.696;MAF_USDA=27.647
NC_035087.1	28750814	.	A	G	.	.	MAF_USDA=3.279
NC_035087.1	28750819	.	C	T	.	.	MAF_INRAE=12.658;MAF_USDA=40.0
NC_035087.1	28750898	.	C	A	.	.	MAF_INRAE=12.025;MAF_USDA=39.412
NC_035087.1	28750904	.	G	A	.	.	MAF_INRAE=12.025;MAF_USDA=38.824
NC_035087.1	28750907	.	C	T	.	.	MAF_USDA=6.557
NC_035087.1	28750916	.	A	T	.	.	MAF_INRAE=19.167
NC_035087.1	28750919	.	C	T	.	.	MAF_INRAE=5.263
NC_035087.1	28750921	.	G	A	.	.	MAF_INRAE=12.5;MAF_USDA=39.412
NC_035087.1	28751112	.	G	A	.	.	MAF_INRAE=18.354;MAF_USDA=33.529
NC_035087.1	28751115	.	G	A	.	.	MAF_INRAE=12.658;MAF_USDA=25.294
NC_035087.1	28751145	.	G	A	.	.	MAF_INRAE=12.658;MAF_USDA=24.706
NC_035087.1	28751263	.	A	T	.	.	MAF_INRAE=5.696;MAF_USDA=26.471
NC_035087.1	28751266	.	G	T	.	.	MAF_INRAE=13.333;MAF_USDA=23.529
NC_035087.1	28751331	.	G	T	.	.	MAF_INRAE=5.696;MAF_USDA=8.434
NC_035087.1	28751336	.	A	T	.	.	MAF_USDA=4.918
NC_035087.1	28751387	.	T	C	.	.	MAF_INRAE=10.526;MAF_USDA=23.529
NC_035087.1	28751404	.	G	A	.	.	MAF_INRAE=10.526;MAF_USDA=25.294
NC_035087.1	28751587	.	G	A	.	.	MAF_INRAE=15.789;MAF_USDA=31.765
NC_035087.1	28751609	.	A	T	.	.	MAF_USDA=15.882
NC_035087.1	28751617	.	A	T	.	.	MAF_INRAE=5.263
NC_035087.1	28751618	.	T	A	.	.	MAF_USDA=14.583
NC_035087.1	28751643	.	G	T	.	.	MAF_INRAE=10.526;MAF_USDA=40.588
NC_035087.1	28751651	.	T	C	.	.	MAF_INRAE=5.263
NC_035087.1	28751672	.	G	T	.	.	MAF_INRAE=15.789;MAF_USDA=32.353
NC_035087.1	28751756	.	T	A	.	.	MAF_INRAE=10.526
NC_035087.1	28751795	.	G	A	.	.	MAF_INRAE=10.526;MAF_USDA=41.176
NC_035087.1	28751921	.	C	T	.	.	MAF_USDA=1.639
NC_035087.1	28752004	.	T	G	.	.	MAF_INRAE=15.789;MAF_USDA=32.353
NC_035087.1	28752043	.	C	T	.	.	MAF_INRAE=15.789;MAF_USDA=10.588
NC_035087.1	28752124	.	G	T	.	.	MAF_USDA=6.471
NC_035087.1	28752253	.	A	G	.	.	MAF_INRAE=5.263;MAF_USDA=8.824
NC_035087.1	28752254	.	C	T	.	.	MAF_INRAE=15.789;MAF_USDA=32.353
NC_035087.1	28752278	.	A	C	.	.	MAF_USDA=13.69
NC_035087.1	28752285	.	G	A	.	.	MAF_INRAE=10.526;MAF_USDA=40.0
NC_035087.1	28752362	.	A	T	.	.	MAF_USDA=3.279
NC_035087.1	28752440	.	G	A	.	.	MAF_INRAE=10.526;MAF_USDA=38.824
NC_035087.1	28752456	.	A	T	.	.	MAF_INRAE=10.526;MAF_USDA=38.824
NC_035087.1	28752514	.	C	A	.	.	MAF_INRAE=44.304;MAF_USDA=6.557
NC_035087.1	28752520	.	C	T	.	.	MAF_INRAE=6.329;MAF_USDA=27.059
NC_035087.1	28752525	.	G	T	.	.	MAF_INRAE=44.304
NC_035087.1	28752551	.	T	C	.	.	MAF_USDA=2.459
NC_035087.1	28752554	.	A	G	.	.	MAF_INRAE=10.526
NC_035087.1	28752559	.	C	A	.	.	MAF_INRAE=12.658;MAF_USDA=23.529
NC_035087.1	28752564	.	A	T	.	.	MAF_USDA=13.115
NC_035087.1	28752570	.	T	A	.	.	MAF_INRAE=1.667;MAF_USDA=4.167
NC_035087.1	28752571	.	A	T	.	.	MAF_USDA=15.882
NC_035087.1	28752572	.	A	T	.	.	MAF_USDA=12.941
NC_035087.1	28752573	.	A	T	.	.	MAF_USDA=8.824
NC_035087.1	28752574	.	AC	AA	.	.	MAF_USDA=39.583
NC_035087.1	28752575	.	C	A	.	.	MAF_INRAE=12.658;MAF_USDA=40.984
NC_035087.1	28752578	.	T	G	.	.	MAF_INRAE=13.333;MAF_USDA=40.0
NC_035087.1	28752583	.	A	C	.	.	MAF_INRAE=5.696;MAF_USDA=27.647
NC_035087.1	28752620	.	C	T	.	.	MAF_USDA=4.918
NC_035087.1	28752626	.	A	T	.	.	MAF_USDA=27.083
NC_035087.1	28752630	.	T	C	.	.	MAF_USDA=10.87
NC_035087.1	28752634	.	T	A	.	.	MAF_INRAE=13.333
NC_035087.1	28752635	.	G	A	.	.	MAF_INRAE=6.329;MAF_USDA=14.583
NC_035087.1	28752637	.	T	A	.	.	MAF_USDA=31.25
NC_035087.1	28752638	.	G	T	.	.	MAF_USDA=31.25
NC_035087.1	28752688	.	A	T	.	.	MAF_INRAE=13.924;MAF_USDA=40.0
NC_035087.1	28752692	.	T	A	.	.	MAF_INRAE=5.833;MAF_USDA=20.0
NC_035087.1	28752733	.	C	T	.	.	MAF_INRAE=12.658;MAF_USDA=40.0
NC_035087.1	28752855	.	C	T	.	.	MAF_INRAE=12.658;MAF_USDA=40.0
NC_035087.1	28752881	.	A	T	.	.	MAF_INRAE=10.127;MAF_USDA=2.459
NC_035087.1	28752910	.	G	A	.	.	MAF_INRAE=5.696;MAF_USDA=24.706
NC_035087.1	28752939	.	C	T	.	.	MAF_INRAE=18.987;MAF_USDA=31.765
NC_035087.1	28753122	.	T	C	.	.	MAF_INRAE=12.658;MAF_USDA=37.5
NC_035087.1	28753152	.	C	A	.	.	MAF_USDA=2.083
NC_035087.1	28753184	.	C	A	.	.	MAF_INRAE=12.025;MAF_USDA=40.588
NC_035087.1	28753297	.	T	C	.	.	MAF_INRAE=5.696;MAF_USDA=25.882
NC_035087.1	28753319	.	C	T	.	.	MAF_USDA=27.083
NC_035087.1	28753366	.	G	A	.	.	MAF_USDA=3.529
NC_035087.1	28753385	.	A	C	.	.	MAF_INRAE=5.696;MAF_USDA=21.176
NC_035087.1	28753433	.	G	A	.	.	MAF_USDA=1.639
NC_035087.1	28753435	.	C	A	.	.	MAF_INRAE=5.0
NC_035087.1	28753486	.	C	A	.	.	MAF_INRAE=12.658;MAF_USDA=40.0
NC_035087.1	28753589	.	G	A	.	.	MAF_USDA=2.459
NC_035087.1	28753600	.	A	T	.	.	MAF_INRAE=10.833
NC_035087.1	28753696	.	G	A	.	.	MAF_INRAE=32.911;MAF_USDA=29.412
NC_035087.1	28753798	.	T	C	.	.	MAF_INRAE=18.354;MAF_USDA=32.353
NC_035087.1	28753921	.	C	A	.	.	MAF_INRAE=5.833
NC_035087.1	28754056	.	G	T	.	.	MAF_INRAE=17.722;MAF_USDA=22.941
NC_035087.1	28754060	.	T	C	.	.	MAF_USDA=1.639
NC_035087.1	28754096	.	C	T	.	.	MAF_INRAE=10.127;MAF_USDA=1.639
NC_035087.1	28754120	.	A	G	.	.	MAF_INRAE=12.658;MAF_USDA=37.647
NC_035087.1	28754144	.	A	C	.	.	MAF_INRAE=12.658;MAF_USDA=24.118
NC_035087.1	28754187	.	C	T	.	.	MAF_USDA=6.557
NC_035087.1	28754388	.	C	T	.	.	MAF_INRAE=10.127;MAF_USDA=1.639
NC_035087.1	28754389	.	G	A	.	.	MAF_USDA=3.279
NC_035087.1	28754395	.	C	A	.	.	MAF_INRAE=6.667;MAF_USDA=3.279
NC_035087.1	28754426	.	C	T	.	.	MAF_INRAE=50.0;MAF_USDA=9.016
NC_035087.1	28754443	.	A	G	.	.	MAF_INRAE=10.833
NC_035087.1	28754448	.	G	A	.	.	MAF_INRAE=18.333;MAF_USDA=2.941
NC_035087.1	28754454	.	C	A	.	.	MAF_INRAE=12.658;MAF_USDA=39.412
NC_035087.1	28754477	.	G	T	.	.	MAF_USDA=16.471
NC_035087.1	28754511	.	T	A	.	.	MAF_USDA=5.294
NC_035087.1	28754512	.	A	T	.	.	MAF_USDA=2.459
NC_035087.1	28754519	.	T	A	.	.	MAF_USDA=15.294
NC_035087.1	28754520	.	T	G	.	.	MAF_INRAE=48.734;MAF_USDA=9.836
NC_035087.1	28754551	.	A	G	.	.	MAF_INRAE=17.722;MAF_USDA=22.941
NC_035087.1	28754568	.	G	T	.	.	MAF_INRAE=19.167;MAF_USDA=1.639
NC_035087.1	28754628	.	C	A	.	.	MAF_INRAE=12.658;MAF_USDA=40.0
NC_035087.1	28754648	.	C	T	.	.	MAF_INRAE=5.696;MAF_USDA=4.098
NC_035087.1	28754658	.	A	C	.	.	MAF_INRAE=12.658;MAF_USDA=38.824
NC_035087.1	28754724	.	C	A	.	.	MAF_USDA=1.639
NC_035087.1	28754748	.	T	A	.	.	MAF_INRAE=10.127;MAF_USDA=1.639
NC_035087.1	28754763	.	AAAATATGTTCAAATATGTTC	AAAATATGTTCAAATATGTTT	.	.	MAF_USDA=31.25
NC_035087.1	28754783	.	C	T	.	.	MAF_INRAE=12.658
NC_035087.1	28754832	.	C	A	.	.	MAF_INRAE=18.987;MAF_USDA=49.412
NC_035087.1	28754864	.	C	G	.	.	MAF_USDA=15.294
NC_035087.1	28754930	.	A	C	.	.	MAF_INRAE=17.722;MAF_USDA=25.294
NC_035087.1	28754937	.	A	G	.	.	MAF_USDA=4.706
NC_035087.1	28755015	.	C	A	.	.	MAF_INRAE=17.722;MAF_USDA=22.353
NC_035087.1	28755033	.	A	G	.	.	MAF_USDA=2.083
NC_035087.1	28755071	.	A	T	.	.	MAF_INRAE=12.658;MAF_USDA=24.118
NC_035087.1	28755204	.	C	T	.	.	MAF_INRAE=18.354;MAF_USDA=47.647
NC_035087.1	28755205	.	A	G	.	.	MAF_INRAE=5.833;MAF_USDA=21.765
NC_035087.1	28755210	.	G	T	.	.	MAF_INRAE=10.526
NC_035087.1	28755224	.	T	C	.	.	MAF_INRAE=5.696;MAF_USDA=19.643
NC_035087.1	28755239	.	C	G	.	.	MAF_INRAE=18.354;MAF_USDA=44.118
NC_035087.1	28755414	.	A	T	.	.	MAF_INRAE=5.263
NC_035087.1	28755477	.	A	T	.	.	MAF_USDA=1.639
NC_035087.1	28755535	.	G	A	.	.	MAF_USDA=3.279
NC_035087.1	28755694	.	T	G	.	.	MAF_INRAE=5.833;MAF_USDA=1.639
NC_035087.1	28755726	.	A	C	.	.	MAF_INRAE=48.333
NC_035087.1	28755761	.	A	G	.	.	MAF_INRAE=6.329;MAF_USDA=22.353
NC_035087.1	28755885	.	A	G	.	.	MAF_USDA=2.459
NC_035087.1	28755894	.	A	T	.	.	MAF_USDA=4.167
NC_035087.1	28755918	.	A	T	.	.	MAF_INRAE=18.354;MAF_USDA=48.235
NC_035087.1	28755919	.	T	C	.	.	MAF_USDA=1.176
NC_035087.1	28755925	.	G	T	.	.	MAF_INRAE=19.167;MAF_USDA=18.235
NC_035087.1	28755935	.	C	T	.	.	MAF_USDA=4.918
NC_035087.1	28755952	.	G	T	.	.	MAF_USDA=1.639
NC_035087.1	28755999	.	G	A	.	.	MAF_USDA=4.918
NC_035087.1	28756041	.	C	T	.	.	MAF_USDA=4.918
NC_035087.1	28756061	.	A	C	.	.	MAF_INRAE=19.167
NC_035087.1	28756278	.	G	T	.	.	MAF_INRAE=18.354;MAF_USDA=48.824
NC_035087.1	28756290	.	A	G	.	.	MAF_INRAE=6.667;MAF_USDA=2.459
NC_035087.1	28756413	.	T	A	.	.	MAF_USDA=29.167
NC_035087.1	28756414	.	T	G	.	.	MAF_USDA=27.083
NC_035087.1	28756447	.	C	A	.	.	MAF_INRAE=10.526
NC_035087.1	28756659	.	C	T	.	.	MAF_USDA=4.098
NC_035087.1	28756707	.	T	G	.	.	MAF_USDA=2.459
NC_035087.1	28756781	.	G	T	.	.	MAF_INRAE=18.354;MAF_USDA=45.294
NC_035087.1	28756782	.	T	G	.	.	MAF_INRAE=10.0;MAF_USDA=22.353
NC_035087.1	28756837	.	A	G	.	.	MAF_INRAE=49.367;MAF_USDA=10.656
NC_035087.1	28756883	.	C	G	.	.	MAF_INRAE=5.696;MAF_USDA=20.588
NC_035087.1	28756884	.	T	C	.	.	MAF_INRAE=48.333;MAF_USDA=10.656
NC_035087.1	28756977	.	A	G	.	.	MAF_INRAE=12.658;MAF_USDA=22.941
NC_035087.1	28757222	.	T	C	.	.	MAF_USDA=15.882
NC_035087.1	28757236	.	T	C	.	.	MAF_INRAE=18.354;MAF_USDA=48.824
NC_035087.1	28757238	.	T	G	.	.	MAF_INRAE=19.167;MAF_USDA=48.824
NC_035087.1	28757260	.	G	A	.	.	MAF_USDA=1.639
NC_035087.1	28757414	.	T	A	.	.	MAF_INRAE=17.722;MAF_USDA=22.941
NC_035087.1	28757614	.	G	A	.	.	MAF_INRAE=49.367;MAF_USDA=9.836
NC_035087.1	28757646	.	A	C	.	.	MAF_INRAE=5.696
NC_035087.1	28757706	.	T	G	.	.	MAF_USDA=1.639
NC_035087.1	28757771	.	T	A	.	.	MAF_USDA=3.279
NC_035087.1	28757796	.	C	T	.	.	MAF_INRAE=12.658;MAF_USDA=23.529
NC_035087.1	28757843	.	C	T	.	.	MAF_USDA=5.738
NC_035087.1	28757963	.	G	C	.	.	MAF_USDA=5.738
NC_035087.1	28757986	.	A	T	.	.	MAF_USDA=2.459
NC_035087.1	28758057	.	G	T	.	.	MAF_USDA=4.167
NC_035087.1	28758141	.	A	T	.	.	MAF_USDA=8.197
NC_035087.1	28758246	.	C	T	.	.	MAF_USDA=3.279
NC_035087.1	28758255	.	C	T	.	.	MAF_USDA=2.459
NC_035087.1	28758341	.	C	T	.	.	MAF_USDA=20.588
NC_035087.1	28758377	.	C	A	.	.	MAF_USDA=2.459
NC_035087.1	28758481	.	A	C	.	.	MAF_USDA=9.836
NC_035087.1	28758565	.	A	G	.	.	MAF_INRAE=30.38;MAF_USDA=26.471
NC_035087.1	28758573	.	C	T	.	.	MAF_USDA=2.083
NC_035087.1	28758574	.	G	A	.	.	MAF_INRAE=45.57;MAF_USDA=25.882
NC_035087.1	28758623	.	T	A	.	.	MAF_INRAE=36.076;MAF_USDA=10.588
NC_035087.1	28758669	.	T	C	.	.	MAF_INRAE=30.38;MAF_USDA=24.706
NC_035087.1	28758695	.	A	G	.	.	MAF_INRAE=30.38;MAF_USDA=24.706
NC_035087.1	28758776	.	T	A	.	.	MAF_USDA=5.738
NC_035087.1	28758798	.	G	A	.	.	MAF_INRAE=49.367;MAF_USDA=19.412
NC_035087.1	28758843	.	A	G	.	.	MAF_INRAE=12.658;MAF_USDA=18.235
NC_035087.1	28758857	.	C	T	.	.	MAF_USDA=4.118
NC_035087.1	28758880	.	G	A	.	.	MAF_USDA=4.167
NC_035087.1	28758911	.	G	A	.	.	MAF_INRAE=36.076;MAF_USDA=17.647
NC_035087.1	28758923	.	T	C	.	.	MAF_INRAE=19.167;MAF_USDA=1.176
NC_035087.1	28758925	.	C	T	.	.	MAF_INRAE=36.076;MAF_USDA=15.882
NC_035087.1	28758942	.	T	A	.	.	MAF_INRAE=36.076;MAF_USDA=15.882
NC_035087.1	28758944	.	A	G	.	.	MAF_INRAE=29.167;MAF_USDA=15.882
NC_035087.1	28759007	.	C	T	.	.	MAF_INRAE=5.696;MAF_USDA=8.824
NC_035087.1	28759021	.	C	A	.	.	MAF_USDA=17.059
NC_035087.1	28759052	.	C	G	.	.	MAF_INRAE=49.367;MAF_USDA=9.836
NC_035087.1	28759176	.	G	A	.	.	MAF_USDA=1.639
NC_035087.1	28759250	.	C	A	.	.	MAF_INRAE=36.076;MAF_USDA=23.77
NC_035087.1	28759308	.	T	C	.	.	MAF_USDA=9.016
NC_035087.1	28759369	.	G	C	.	.	MAF_USDA=1.639
NC_035087.1	28759383	.	C	T	.	.	MAF_INRAE=5.696;MAF_USDA=8.824
NC_035087.1	28759399	.	A	T	.	.	MAF_USDA=2.083
NC_035087.1	28759648	.	A	G	.	.	MAF_INRAE=36.076
NC_035087.1	28759802	.	C	T	.	.	MAF_USDA=2.459
NC_035087.1	28759884	.	T	C	.	.	MAF_INRAE=36.076;MAF_USDA=17.262
NC_035087.1	28759968	.	G	A	.	.	MAF_INRAE=36.076;MAF_USDA=17.059
NC_035087.1	28760001	.	C	T	.	.	MAF_INRAE=5.696;MAF_USDA=8.235
NC_035087.1	28760019	.	C	A	.	.	MAF_INRAE=36.076;MAF_USDA=17.059
NC_035087.1	28760044	.	G	A	.	.	MAF_INRAE=36.076;MAF_USDA=17.059
NC_035087.1	28760051	.	G	A	.	.	MAF_INRAE=36.076;MAF_USDA=17.059
NC_035087.1	28760177	.	T	G	.	.	MAF_USDA=4.706
NC_035087.1	28760181	.	G	C	.	.	MAF_USDA=2.083
NC_035087.1	28760183	.	T	A	.	.	MAF_USDA=2.083
NC_035087.1	28760230	.	G	T	.	.	MAF_INRAE=19.167;MAF_USDA=1.765
NC_035087.1	28760253	.	C	A	.	.	MAF_USDA=4.918
NC_035087.1	28760254	.	C	T	.	.	MAF_INRAE=36.076;MAF_USDA=17.059
NC_035087.1	28760325	.	A	C	.	.	MAF_USDA=7.377
NC_035087.1	28760461	.	A	C	.	.	MAF_INRAE=36.076;MAF_USDA=17.059
NC_035087.1	28760483	.	T	A	.	.	MAF_USDA=2.083
NC_035087.1	28760509	.	C	A	.	.	MAF_USDA=4.918
NC_035087.1	28760553	.	C	A	.	.	MAF_INRAE=44.937;MAF_USDA=7.377
NC_035087.1	28760581	.	G	A	.	.	MAF_USDA=4.167
NC_035087.1	28760586	.	C	T	.	.	MAF_USDA=1.639
NC_035087.1	28760636	.	C	G	.	.	MAF_USDA=5.738
NC_035087.1	28760659	.	C	A	.	.	MAF_USDA=5.738
NC_035087.1	28760708	.	A	C	.	.	MAF_USDA=4.098
NC_035087.1	28760889	.	C	T	.	.	MAF_INRAE=6.329;MAF_USDA=8.824
NC_035087.1	28760976	.	T	C	.	.	MAF_USDA=9.016
NC_035087.1	28761006	.	T	A	.	.	MAF_USDA=4.918
NC_035087.1	28761038	.	G	A	.	.	MAF_INRAE=36.709;MAF_USDA=17.059
NC_035087.1	28761071	.	C	T	.	.	MAF_INRAE=49.367;MAF_USDA=9.836
NC_035087.1	28761072	.	C	G	.	.	MAF_INRAE=30.0;MAF_USDA=17.059
NC_035087.1	28761092	.	G	C	.	.	MAF_USDA=8.197
NC_035087.1	28761124	.	T	C	.	.	MAF_INRAE=17.722;MAF_USDA=21.176
NC_035087.1	28761156	.	A	T	.	.	MAF_INRAE=37.342;MAF_USDA=2.083
NC_035087.1	28761172	.	A	G	.	.	MAF_INRAE=30.833
NC_035087.1	28761181	.	C	G	.	.	MAF_INRAE=37.342;MAF_USDA=2.083
NC_035087.1	28761203	.	G	A	.	.	MAF_INRAE=38.608;MAF_USDA=2.083
NC_035087.1	28761207	.	C	T	.	.	MAF_INRAE=17.089;MAF_USDA=22.941
NC_035087.1	28761232	.	T	A	.	.	MAF_INRAE=40.506;MAF_USDA=15.882
NC_035087.1	28761271	.	A	T	.	.	MAF_USDA=2.459
NC_035087.1	28761287	.	G	A	.	.	MAF_INRAE=36.076;MAF_USDA=17.059
NC_035087.1	28761361	.	C	T	.	.	MAF_USDA=2.459
NC_035087.1	28761371	.	C	A	.	.	MAF_USDA=17.059
NC_035087.1	28761375	.	T	C	.	.	MAF_INRAE=36.076;MAF_USDA=17.059
NC_035087.1	28761428	.	C	T	.	.	MAF_INRAE=17.722;MAF_USDA=21.765
NC_035087.1	28761473	.	G	T	.	.	MAF_INRAE=3.797;MAF_USDA=6.25
NC_035087.1	28761522	.	G	T	.	.	MAF_USDA=1.639
NC_035087.1	28761615	.	T	A	.	.	MAF_INRAE=5.833
NC_035087.1	28761640	.	T	A	.	.	MAF_USDA=4.118
NC_035087.1	28761646	.	A	T	.	.	MAF_INRAE=36.076;MAF_USDA=16.471
NC_035087.1	28761687	.	T	C	.	.	MAF_USDA=3.571
NC_035087.1	28761718	.	A	G	.	.	MAF_USDA=4.098
NC_035087.1	28761738	.	C	T	.	.	MAF_INRAE=36.709;MAF_USDA=16.471
NC_035087.1	28761745	.	C	A	.	.	MAF_USDA=1.639
NC_035087.1	28761757	.	T	C	.	.	MAF_INRAE=36.709;MAF_USDA=16.471
NC_035087.1	28761758	.	G	A	.	.	MAF_INRAE=30.0;MAF_USDA=16.471
NC_035087.1	28761790	.	G	A	.	.	MAF_INRAE=36.076;MAF_USDA=17.059
NC_035087.1	28761805	.	T	A	.	.	MAF_INRAE=10.127;MAF_USDA=1.639
NC_035087.1	28761908	.	A	T	.	.	MAF_USDA=5.294
NC_035087.1	28762017	.	T	C	.	.	MAF_INRAE=5.263
NC_035087.1	28762019	.	C	T	.	.	MAF_INRAE=11.667;MAF_USDA=18.824
NC_035087.1	28762021	.	G	A	.	.	MAF_USDA=4.167
NC_035087.1	28762138	.	A	T	.	.	MAF_INRAE=36.076;MAF_USDA=11.176
NC_035087.1	28762427	.	T	C	.	.	MAF_INRAE=12.025;MAF_USDA=18.235
NC_035087.1	28762449	.	T	C	.	.	MAF_USDA=3.279
NC_035087.1	28762471	.	T	C	.	.	MAF_INRAE=36.076;MAF_USDA=11.176
NC_035087.1	28762517	.	C	T	.	.	MAF_INRAE=1.667;MAF_USDA=1.765
NC_035087.1	28762572	.	A	T	.	.	MAF_INRAE=5.063;MAF_USDA=8.824
NC_035087.1	28762573	.	G	A	.	.	MAF_USDA=4.706
NC_035087.1	28762667	.	A	G	.	.	MAF_INRAE=36.076;MAF_USDA=8.235
NC_035087.1	28762686	.	T	A	.	.	MAF_USDA=4.167
NC_035087.1	28762696	.	T	C	.	.	MAF_INRAE=5.833;MAF_USDA=3.279
NC_035087.1	28762711	.	A	C	.	.	MAF_INRAE=49.367;MAF_USDA=9.836
NC_035087.1	28763034	.	A	T	.	.	MAF_INRAE=18.354
NC_035087.1	28763050	.	C	T	.	.	MAF_INRAE=5.696;MAF_USDA=4.118
NC_035087.1	28763055	.	T	A	.	.	MAF_USDA=24.706
NC_035087.1	28763065	.	G	A	.	.	MAF_USDA=8.197
NC_035087.1	28763087	.	T	A	.	.	MAF_USDA=2.459
NC_035087.1	28763135	.	C	T	.	.	MAF_USDA=4.918
NC_035087.1	28763166	.	A	T	.	.	MAF_USDA=4.706
NC_035087.1	28763212	.	A	T	.	.	MAF_INRAE=12.658;MAF_USDA=17.647
NC_035087.1	28763232	.	G	A	.	.	MAF_USDA=4.706
NC_035087.1	28763263	.	T	C	.	.	MAF_USDA=4.098
NC_035087.1	28763344	.	A	G	.	.	MAF_USDA=1.639
NC_035087.1	28763371	.	A	T	.	.	MAF_INRAE=49.367;MAF_USDA=9.836
NC_035087.1	28763384	.	G	C	.	.	MAF_INRAE=12.658;MAF_USDA=31.25
NC_035087.1	28763391	.	C	T	.	.	MAF_INRAE=2.532;MAF_USDA=15.882
NC_035087.1	28763405	.	G	A	.	.	MAF_INRAE=49.367;MAF_USDA=9.836
NC_035087.1	28763415	.	T	A	.	.	MAF_INRAE=49.367;MAF_USDA=9.836
NC_035087.1	28763428	.	C	T	.	.	MAF_INRAE=49.367;MAF_USDA=9.016
NC_035087.1	28763498	.	A	G	.	.	MAF_INRAE=48.734;MAF_USDA=8.197
NC_035087.1	28763524	.	A	C	.	.	MAF_INRAE=20.0;MAF_USDA=1.176
NC_035087.1	28763634	.	G	T	.	.	MAF_USDA=4.706
NC_035087.1	28763685	.	G	A	.	.	MAF_INRAE=10.127;MAF_USDA=1.639
NC_035087.1	28763725	.	G	A	.	.	MAF_USDA=4.098
NC_035087.1	28763775	.	C	A	.	.	MAF_USDA=3.279
NC_035087.1	28763877	.	A	C	.	.	MAF_USDA=25.882
NC_035087.1	28763900	.	A	C	.	.	MAF_USDA=9.836
NC_035087.1	28763998	.	G	T	.	.	MAF_INRAE=12.658;MAF_USDA=18.235
NC_035087.1	28764282	.	C	T	.	.	MAF_INRAE=36.076;MAF_USDA=2.083
NC_035087.1	28764291	.	C	T	.	.	MAF_USDA=3.279
NC_035087.1	28764373	.	C	T	.	.	MAF_INRAE=12.658;MAF_USDA=18.824
NC_035087.1	28764481	.	G	A	.	.	MAF_INRAE=19.167;MAF_USDA=3.529
NC_035087.1	28764498	.	G	A	.	.	MAF_USDA=1.639
NC_035087.1	28764499	.	C	T	.	.	MAF_INRAE=5.696;MAF_USDA=9.836
NC_035087.1	28764763	.	G	A	.	.	MAF_INRAE=49.367;MAF_USDA=9.836
NC_035087.1	28764791	.	C	A	.	.	MAF_INRAE=36.709;MAF_USDA=8.235
NC_035087.1	28764834	.	C	T	.	.	MAF_INRAE=19.167;MAF_USDA=1.176
NC_035087.1	28764855	.	A	C	.	.	MAF_INRAE=36.076;MAF_USDA=8.235
NC_035087.1	28764911	.	A	T	.	.	MAF_INRAE=36.076;MAF_USDA=8.824
NC_035087.1	28764912	.	G	A	.	.	MAF_INRAE=10.127;MAF_USDA=1.639
NC_035087.1	28764919	.	T	A	.	.	MAF_INRAE=17.722;MAF_USDA=22.353
NC_035087.1	28764927	.	G	A	.	.	MAF_INRAE=5.696;MAF_USDA=9.412
NC_035087.1	28764928	.	G	T	.	.	MAF_INRAE=5.833;MAF_USDA=9.412
NC_035087.1	28764943	.	A	T	.	.	MAF_INRAE=5.696;MAF_USDA=8.824
NC_035087.1	28765038	.	A	C	.	.	MAF_INRAE=42.105;MAF_USDA=10.656
NC_035087.1	28765288	.	G	A	.	.	MAF_USDA=1.639
NC_035087.1	28765423	.	C	T	.	.	MAF_USDA=2.459
NC_035087.1	28765433	.	G	A	.	.	MAF_USDA=3.279
NC_035087.1	28765469	.	C	A	.	.	MAF_USDA=3.279
NC_035087.1	28765488	.	T	C	.	.	MAF_INRAE=10.526;MAF_USDA=18.235
NC_035087.1	28765689	.	T	A	.	.	MAF_INRAE=42.105;MAF_USDA=11.475
NC_035087.1	28765805	.	C	T	.	.	MAF_INRAE=42.105;MAF_USDA=10.656
NC_035087.1	28765820	.	T	A	.	.	MAF_INRAE=5.263;MAF_USDA=8.824
NC_035087.1	28765864	.	C	A	.	.	MAF_INRAE=42.105;MAF_USDA=4.098
NC_035087.1	28765868	.	T	C	.	.	MAF_USDA=7.377
NC_035087.1	28765873	.	C	A	.	.	MAF_USDA=1.639
NC_035087.1	28765901	.	G	C	.	.	MAF_INRAE=5.263;MAF_USDA=3.279
NC_035087.1	28765907	.	T	A	.	.	MAF_USDA=25.882
NC_035087.1	28766068	.	A	T	.	.	MAF_USDA=8.197
NC_035087.1	28766120	.	A	G	.	.	MAF_INRAE=10.833
NC_035087.1	28766163	.	A	T	.	.	MAF_INRAE=12.658;MAF_USDA=18.235
NC_035087.1	28766170	.	T	C	.	.	MAF_INRAE=19.167
NC_035087.1	28766228	.	T	C	.	.	MAF_INRAE=2.532;MAF_USDA=15.294
NC_035087.1	28766331	.	T	A	.	.	MAF_USDA=3.279
NC_035087.1	28766382	.	T	C	.	.	MAF_INRAE=19.167
NC_035087.1	28766386	.	C	A	.	.	MAF_INRAE=36.076;MAF_USDA=8.824
NC_035087.1	28766420	.	T	C	.	.	MAF_USDA=1.639
NC_035087.1	28766436	.	A	C	.	.	MAF_INRAE=19.167;MAF_USDA=1.176
NC_035087.1	28766511	.	G	A	.	.	MAF_INRAE=49.367;MAF_USDA=9.836
NC_035087.1	28766561	.	G	T	.	.	MAF_USDA=7.377
NC_035087.1	28766573	.	A	G	.	.	MAF_INRAE=36.076;MAF_USDA=8.824
NC_035087.1	28766582	.	G	A	.	.	MAF_USDA=1.639
NC_035087.1	28766583	.	G	C	.	.	MAF_INRAE=17.722;MAF_USDA=45.833
NC_035087.1	28766591	.	G	A	.	.	MAF_USDA=9.016
NC_035087.1	28766601	.	C	T	.	.	MAF_USDA=2.459
NC_035087.1	28766684	.	T	A	.	.	MAF_INRAE=36.076;MAF_USDA=8.824
NC_035087.1	28766693	.	A	G	.	.	MAF_USDA=9.836
NC_035087.1	28766698	.	C	T	.	.	MAF_INRAE=19.167;MAF_USDA=1.176
NC_035087.1	28766777	.	T	G	.	.	MAF_USDA=2.459
NC_035087.1	28766846	.	T	C	.	.	MAF_USDA=25.882
NC_035087.1	28766985	.	A	G	.	.	MAF_INRAE=19.167
NC_035087.1	28766990	.	G	A	.	.	MAF_INRAE=36.076;MAF_USDA=8.235
NC_035087.1	28767038	.	T	G	.	.	MAF_USDA=17.647
NC_035087.1	28767046	.	G	T	.	.	MAF_USDA=17.647
NC_035087.1	28767094	.	G	A	.	.	MAF_USDA=1.639
NC_035087.1	28767331	.	C	T	.	.	MAF_USDA=2.459
NC_035087.1	28767400	.	A	G	.	.	MAF_INRAE=36.076;MAF_USDA=11.765
NC_035087.1	28767481	.	G	A	.	.	MAF_INRAE=19.167
NC_035087.1	28767551	.	A	T	.	.	MAF_USDA=2.459
NC_035087.1	28767555	.	A	G	.	.	MAF_USDA=9.836
NC_035087.1	28767558	.	T	G	.	.	MAF_INRAE=10.0;MAF_USDA=21.176
NC_035087.1	28767586	.	T	C	.	.	MAF_USDA=1.639
NC_035087.1	28767635	.	T	A	.	.	MAF_USDA=1.765
NC_035087.1	28767680	.	A	T	.	.	MAF_INRAE=44.937;MAF_USDA=6.557
NC_035087.1	28767727	.	C	T	.	.	MAF_INRAE=10.833
NC_035087.1	28767737	.	G	A	.	.	MAF_INRAE=12.658;MAF_USDA=17.647
NC_035087.1	28767762	.	A	T	.	.	MAF_INRAE=19.167;MAF_USDA=3.529
NC_035087.1	28767766	.	C	T	.	.	MAF_INRAE=10.127;MAF_USDA=1.639
NC_035087.1	28767805	.	C	T	.	.	MAF_USDA=8.197
NC_035087.1	28767807	.	T	C	.	.	MAF_USDA=2.459
NC_035087.1	28767825	.	C	T	.	.	MAF_USDA=9.836
NC_035087.1	28767978	.	C	T	.	.	MAF_INRAE=36.076;MAF_USDA=11.176
NC_035087.1	28768059	.	C	T	.	.	MAF_INRAE=48.734;MAF_USDA=9.836
NC_035087.1	28768119	.	A	G	.	.	MAF_INRAE=19.167;MAF_USDA=3.529
NC_035087.1	28768142	.	C	A	.	.	MAF_USDA=2.459
NC_035087.1	28768242	.	A	T	.	.	MAF_INRAE=19.167;MAF_USDA=3.529
NC_035087.1	28768253	.	T	C	.	.	MAF_USDA=4.762
NC_035087.1	28768301	.	G	T	.	.	MAF_INRAE=33.544;MAF_USDA=29.412
NC_035087.1	28768307	.	G	A	.	.	MAF_USDA=3.279
NC_035087.1	28768437	.	G	A	.	.	MAF_USDA=8.475
NC_035087.1	28768520	.	T	A	.	.	MAF_INRAE=17.722;MAF_USDA=14.655
NC_035087.1	28768556	.	A	C	.	.	MAF_INRAE=27.848;MAF_USDA=39.286
NC_035087.1	28768559	.	T	G	.	.	MAF_INRAE=12.658;MAF_USDA=17.857
NC_035087.1	28768611	.	A	C	.	.	MAF_INRAE=32.911;MAF_USDA=35.882
NC_035087.1	28768624	.	G	T	.	.	MAF_USDA=8.197
NC_035087.1	28768778	.	G	A	.	.	MAF_INRAE=12.658;MAF_USDA=17.647
NC_035087.1	28768796	.	T	G	.	.	MAF_INRAE=1.667;MAF_USDA=1.765
NC_035087.1	28768804	.	C	A	.	.	MAF_USDA=6.557
NC_035087.1	28768810	.	C	G	.	.	MAF_INRAE=5.696;MAF_USDA=8.235
NC_035087.1	28768879	.	C	A	.	.	MAF_USDA=4.098
NC_035087.1	28769061	.	A	C	.	.	MAF_INRAE=33.544;MAF_USDA=37.647
NC_035087.1	28769216	.	G	A	.	.	MAF_USDA=1.639
NC_035087.1	28769251	.	C	T	.	.	MAF_INRAE=32.911;MAF_USDA=37.059
NC_035087.1	28769287	.	T	G	.	.	MAF_INRAE=20.253;MAF_USDA=34.706
NC_035087.1	28769294	.	T	C	.	.	MAF_INRAE=12.658;MAF_USDA=18.235
NC_035087.1	28769295	.	A	G	.	.	MAF_INRAE=48.101;MAF_USDA=9.836
NC_035087.1	28769336	.	A	T	.	.	MAF_INRAE=9.494;MAF_USDA=1.667
NC_035087.1	28769361	.	A	T	.	.	MAF_INRAE=2.5
NC_035087.1	28769371	.	G	A	.	.	MAF_INRAE=10.0;MAF_USDA=43.75
NC_035087.1	28769477	.	G	T	.	.	MAF_INRAE=40.0
NC_035087.1	28769484	.	C	G	.	.	MAF_INRAE=20.833
NC_035087.1	28769485	.	G	A	.	.	MAF_INRAE=4.167
NC_035087.1	28769498	.	A	T	.	.	MAF_INRAE=24.167;MAF_USDA=25.0
NC_035087.1	28769600	.	G	T	.	.	MAF_USDA=4.098
NC_035087.1	28769615	.	G	A	.	.	MAF_USDA=1.639
NC_035087.1	28769665	.	G	T	.	.	MAF_INRAE=23.333;MAF_USDA=15.294
NC_035087.1	28769782	.	G	A	.	.	MAF_INRAE=37.975
NC_035087.1	28769800	.	A	G	.	.	MAF_USDA=37.5
NC_035087.1	28769801	.	C	T	.	.	MAF_USDA=2.5
NC_035087.1	28769825	.	C	T	.	.	MAF_USDA=1.639
NC_035087.1	28769868	.	T	A	.	.	MAF_INRAE=49.167;MAF_USDA=27.083
NC_035087.1	28769935	.	C	A	.	.	MAF_INRAE=43.333;MAF_USDA=29.762
NC_035087.1	28769947	.	T	C	.	.	MAF_INRAE=6.667;MAF_USDA=10.87
NC_035087.1	28769951	.	A	T	.	.	MAF_INRAE=6.667;MAF_USDA=10.87
NC_035087.1	28769954	.	A	C	.	.	MAF_INRAE=6.667;MAF_USDA=10.87
NC_035087.1	28769962	.	G	A	.	.	MAF_INRAE=5.833;MAF_USDA=16.071
NC_035087.1	28770005	.	G	A	.	.	MAF_USDA=34.783
NC_035087.1	28770117	.	G	A	.	.	MAF_INRAE=20.833
NC_035087.1	28770146	.	A	G	.	.	MAF_USDA=9.016
NC_035087.1	28770227	.	A	C	.	.	MAF_INRAE=32.911;MAF_USDA=37.647
NC_035087.1	28770241	.	G	A	.	.	MAF_INRAE=5.263
NC_035087.1	28770329	.	C	T	.	.	MAF_INRAE=17.722;MAF_USDA=21.176
NC_035087.1	28770445	.	C	T	.	.	MAF_INRAE=5.263
NC_035087.1	28770465	.	G	T	.	.	MAF_USDA=3.279
NC_035087.1	28770497	.	A	T	.	.	MAF_USDA=9.167
NC_035087.1	28770508	.	G	T	.	.	MAF_INRAE=48.101;MAF_USDA=9.016
NC_035087.1	28770581	.	G	A	.	.	MAF_USDA=2.5
NC_035087.1	28770593	.	T	A	.	.	MAF_USDA=2.5
NC_035087.1	28770686	.	A	T	.	.	MAF_INRAE=18.333
NC_035087.1	28770709	.	G	A	.	.	MAF_USDA=4.167
NC_035087.1	28770773	.	A	C	.	.	MAF_INRAE=5.696;MAF_USDA=3.529
NC_035087.1	28770786	.	G	A	.	.	MAF_USDA=2.459
NC_035087.1	28770787	.	A	T	.	.	MAF_USDA=1.639
NC_035087.1	28770808	.	A	T	.	.	MAF_INRAE=17.5
NC_035087.1	28771098	.	G	T	.	.	MAF_INRAE=17.722;MAF_USDA=45.833
NC_035087.1	28771170	.	T	C	.	.	MAF_INRAE=12.658;MAF_USDA=18.235
NC_035087.1	28771201	.	G	T	.	.	MAF_INRAE=16.456;MAF_USDA=45.833
NC_035087.1	28771271	.	C	T	.	.	MAF_INRAE=4.43
NC_035087.1	28771342	.	A	T	.	.	MAF_INRAE=5.263
NC_035087.1	28771365	.	G	A	.	.	MAF_INRAE=16.456;MAF_USDA=21.765
NC_035087.1	28771569	.	A	T	.	.	MAF_INRAE=12.025;MAF_USDA=18.235
NC_035087.1	28771632	.	A	C	.	.	MAF_INRAE=12.658;MAF_USDA=17.647
NC_035087.1	28771700	.	A	G	.	.	MAF_INRAE=33.544;MAF_USDA=36.471
NC_035087.1	28771702	.	C	A	.	.	MAF_INRAE=39.167;MAF_USDA=30.0
NC_035087.1	28771799	.	C	T	.	.	MAF_USDA=1.765
NC_035087.1	28771846	.	C	T	.	.	MAF_INRAE=12.658;MAF_USDA=18.235
NC_035087.1	28771946	.	G	T	.	.	MAF_USDA=2.459
NC_035087.1	28771961	.	A	T	.	.	MAF_INRAE=17.5
NC_035087.1	28772089	.	A	C	.	.	MAF_INRAE=5.833
NC_035087.1	28772152	.	C	A	.	.	MAF_INRAE=12.658;MAF_USDA=23.529
NC_035087.1	28772168	.	T	C	.	.	MAF_USDA=9.836
NC_035087.1	28772238	.	T	C	.	.	MAF_USDA=5.738
NC_035087.1	28772239	.	A	T	.	.	MAF_INRAE=10.833;MAF_USDA=23.529
NC_035087.1	28772246	.	T	G	.	.	MAF_USDA=5.738
NC_035087.1	28772288	.	C	T	.	.	MAF_USDA=10.656
NC_035087.1	28772526	.	A	T	.	.	MAF_USDA=2.459
NC_035087.1	28772686	.	C	A	.	.	MAF_USDA=1.639
NC_035087.1	28772717	.	A	T	.	.	MAF_USDA=1.639
NC_035087.1	28772882	.	C	T	.	.	MAF_USDA=4.706
NC_035087.1	28772908	.	TTCTCTCTC	TTCTCTCTT	.	.	MAF_USDA=45.833
NC_035087.1	28772916	.	C	T	.	.	MAF_INRAE=17.722
NC_035087.1	28772950	.	C	G	.	.	MAF_INRAE=32.911;MAF_USDA=28.235
NC_035087.1	28773143	.	A	G	.	.	MAF_USDA=1.639
NC_035087.1	28773247	.	A	G	.	.	MAF_INRAE=48.734
NC_035087.1	28773296	.	G	T	.	.	MAF_INRAE=32.911;MAF_USDA=45.294
NC_035087.1	28773379	.	T	A	.	.	MAF_INRAE=33.544;MAF_USDA=44.118
NC_035087.1	28773539	.	G	A	.	.	MAF_INRAE=10.833
NC_035087.1	28773551	.	G	A	.	.	MAF_INRAE=6.667
NC_035087.1	28773552	.	C	G	.	.	MAF_INRAE=5.0;MAF_USDA=8.333
NC_035087.1	28773555	.	G	A	.	.	MAF_INRAE=3.333
NC_035087.1	28773564	.	T	C	.	.	MAF_INRAE=5.263
NC_035087.1	28773615	.	G	A	.	.	MAF_INRAE=2.532;MAF_USDA=15.882
NC_035087.1	28773650	.	C	T	.	.	MAF_USDA=27.083
NC_035087.1	28773659	.	A	G	.	.	MAF_USDA=4.118
NC_035087.1	28773787	.	C	A	.	.	MAF_INRAE=12.658;MAF_USDA=23.529
NC_035087.1	28773816	.	G	A	.	.	MAF_INRAE=1.667;MAF_USDA=7.059
NC_035087.1	28774047	.	T	A	.	.	MAF_INRAE=5.833;MAF_USDA=3.279
NC_035087.1	28774083	.	T	G	.	.	MAF_USDA=4.118
NC_035087.1	28774155	.	C	T	.	.	MAF_USDA=4.118
NC_035087.1	28774283	.	T	C	.	.	MAF_INRAE=15.789;MAF_USDA=45.294
NC_035087.1	28774325	.	A	C	.	.	MAF_INRAE=2.532;MAF_USDA=23.529
NC_035087.1	28774340	.	T	C	.	.	MAF_USDA=4.167
NC_035087.1	28774366	.	G	T	.	.	MAF_USDA=21.176
NC_035087.1	28774422	.	C	G	.	.	MAF_INRAE=15.789;MAF_USDA=45.294
NC_035087.1	28774496	.	A	C	.	.	MAF_INRAE=5.696;MAF_USDA=4.098
NC_035087.1	28774582	.	A	G	.	.	MAF_USDA=4.706
NC_035087.1	28774583	.	G	A	.	.	MAF_INRAE=44.304;MAF_USDA=7.377
NC_035087.1	28774601	.	G	A	.	.	MAF_INRAE=19.167;MAF_USDA=2.083
NC_035087.1	28774603	.	T	G	.	.	MAF_USDA=6.25
NC_035087.1	28774604	.	T	G	.	.	MAF_USDA=6.25
NC_035087.1	28774627	.	G	C	.	.	MAF_INRAE=49.367;MAF_USDA=9.016
NC_035087.1	28774649	.	C	A	.	.	MAF_USDA=3.279
NC_035087.1	28774675	.	T	G	.	.	MAF_USDA=1.639
NC_035087.1	28774687	.	A	C	.	.	MAF_INRAE=32.911;MAF_USDA=30.0
NC_035087.1	28774698	.	C	A	.	.	MAF_USDA=14.754
NC_035087.1	28774737	.	C	T	.	.	MAF_INRAE=17.722;MAF_USDA=21.176
NC_035087.1	28774784	.	G	A	.	.	MAF_USDA=4.118
NC_035087.1	28774815	.	G	A	.	.	MAF_USDA=14.754
NC_035087.1	28774821	.	C	A	.	.	MAF_USDA=14.754
NC_035087.1	28774889	.	A	C	.	.	MAF_INRAE=5.833
NC_035087.1	28774903	.	C	A	.	.	MAF_USDA=5.738
NC_035087.1	28774917	.	T	G	.	.	MAF_USDA=15.574
NC_035087.1	28775122	.	T	C	.	.	MAF_INRAE=44.937;MAF_USDA=8.197
NC_035087.1	28775144	.	T	C	.	.	MAF_USDA=1.639
NC_035087.1	28775175	.	C	A	.	.	MAF_INRAE=32.911;MAF_USDA=30.0
NC_035087.1	28775189	.	A	T	.	.	MAF_USDA=6.25
NC_035087.1	28775280	.	T	A	.	.	MAF_INRAE=12.025;MAF_USDA=31.176
NC_035087.1	28775287	.	C	T	.	.	MAF_INRAE=17.722;MAF_USDA=17.647
NC_035087.1	28775344	.	T	A	.	.	MAF_USDA=9.016
NC_035087.1	28775385	.	T	A	.	.	MAF_USDA=3.529
NC_035087.1	28775390	.	T	A	.	.	MAF_INRAE=18.354;MAF_USDA=35.294
NC_035087.1	28775392	.	T	A	.	.	MAF_USDA=2.459
NC_035087.1	28775427	.	C	T	.	.	MAF_USDA=15.882
NC_035087.1	28775431	.	T	C	.	.	MAF_USDA=17.647
NC_035087.1	28775440	.	A	G	.	.	MAF_USDA=17.262
NC_035087.1	28775445	.	A	G	.	.	MAF_USDA=3.571
NC_035087.1	28775448	.	A	C	.	.	MAF_USDA=18.452
NC_035087.1	28775450	.	T	C	.	.	MAF_USDA=17.857
NC_035087.1	28775454	.	G	A	.	.	MAF_INRAE=5.063;MAF_USDA=4.762
NC_035087.1	28775479	.	G	T	.	.	MAF_USDA=3.529
NC_035087.1	28775481	.	T	C	.	.	MAF_INRAE=18.354;MAF_USDA=31.176
NC_035087.1	28775484	.	T	A	.	.	MAF_USDA=14.118
NC_035087.1	28775491	.	T	C	.	.	MAF_USDA=4.918
NC_035087.1	28775505	.	T	C	.	.	MAF_USDA=3.279
NC_035087.1	28775524	.	A	G	.	.	MAF_INRAE=19.167
NC_035087.1	28775566	.	T	A	.	.	MAF_USDA=6.25
NC_035087.1	28775757	.	C	A	.	.	MAF_INRAE=17.722;MAF_USDA=17.647
NC_035087.1	28775762	.	A	G	.	.	MAF_USDA=3.279
NC_035087.1	28775779	.	A	C	.	.	MAF_USDA=1.639
NC_035087.1	28775793	.	G	A	.	.	MAF_USDA=6.25
NC_035087.1	28775838	.	A	G	.	.	MAF_USDA=2.459
NC_035087.1	28775905	.	C	G	.	.	MAF_USDA=2.459
NC_035087.1	28775949	.	A	C	.	.	MAF_INRAE=13.924;MAF_USDA=11.176
NC_035087.1	28775950	.	G	T	.	.	MAF_USDA=6.25
NC_035087.1	28775979	.	G	T	.	.	MAF_USDA=4.706
NC_035087.1	28775980	.	C	T	.	.	MAF_INRAE=2.532;MAF_USDA=21.765
NC_035087.1	28776019	.	T	C	.	.	MAF_INRAE=18.354;MAF_USDA=33.529
NC_035087.1	28776209	.	G	C	.	.	MAF_USDA=2.459
NC_035087.1	28776297	.	A	C	.	.	MAF_USDA=2.083
NC_035087.1	28776364	.	G	T	.	.	MAF_INRAE=17.722;MAF_USDA=38.235
NC_035087.1	28776370	.	G	C	.	.	MAF_USDA=9.016
NC_035087.1	28776409	.	G	T	.	.	MAF_USDA=2.353
NC_035087.1	28776423	.	G	C	.	.	MAF_USDA=10.656
NC_035087.1	28776448	.	T	C	.	.	MAF_USDA=4.706
NC_035087.1	28776456	.	G	T	.	.	MAF_USDA=4.706
NC_035087.1	28776570	.	G	A	.	.	MAF_INRAE=17.722;MAF_USDA=32.941
NC_035087.1	28776582	.	C	T	.	.	MAF_INRAE=17.722;MAF_USDA=32.941
NC_035087.1	28776655	.	A	T	.	.	MAF_INRAE=5.833
NC_035087.1	28776657	.	G	T	.	.	MAF_INRAE=5.833
NC_035087.1	28776664	.	C	T	.	.	MAF_INRAE=50.0;MAF_USDA=9.016
NC_035087.1	28776695	.	T	A	.	.	MAF_USDA=8.197
NC_035087.1	28776700	.	G	A	.	.	MAF_USDA=5.294
NC_035087.1	28776757	.	A	G	.	.	MAF_USDA=2.459
NC_035087.1	28776774	.	A	T	.	.	MAF_INRAE=17.722
NC_035087.1	28776863	.	T	A	.	.	MAF_INRAE=6.329;MAF_USDA=2.5
NC_035087.1	28776913	.	A	G	.	.	MAF_INRAE=17.722;MAF_USDA=17.857
NC_035087.1	28776933	.	T	C	.	.	MAF_USDA=4.118
NC_035087.1	28776961	.	A	C	.	.	MAF_INRAE=5.263
NC_035087.1	28776965	.	G	A	.	.	MAF_INRAE=6.667;MAF_USDA=2.459
NC_035087.1	28777074	.	G	T	.	.	MAF_USDA=9.016
NC_035087.1	28777135	.	C	A	.	.	MAF_INRAE=44.937;MAF_USDA=8.197
NC_035087.1	28777173	.	T	G	.	.	MAF_INRAE=5.833
NC_035087.1	28777200	.	T	C	.	.	MAF_INRAE=17.722;MAF_USDA=32.353
NC_035087.1	28777258	.	G	T	.	.	MAF_USDA=6.557
NC_035087.1	28777300	.	C	T	.	.	MAF_USDA=2.459
NC_035087.1	28777310	.	C	A	.	.	MAF_INRAE=17.722;MAF_USDA=18.235
NC_035087.1	28777335	.	A	G	.	.	MAF_INRAE=5.263
NC_035087.1	28777432	.	G	A	.	.	MAF_INRAE=1.667
NC_035087.1	28777445	.	G	A	.	.	MAF_USDA=3.279
NC_035087.1	28777486	.	G	A	.	.	MAF_INRAE=42.105;MAF_USDA=8.197
NC_035087.1	28777589	.	G	C	.	.	MAF_USDA=3.279
NC_035087.1	28777595	.	C	T	.	.	MAF_INRAE=44.937;MAF_USDA=9.016
NC_035087.1	28777601	.	T	C	.	.	MAF_USDA=4.118
NC_035087.1	28777725	.	T	G	.	.	MAF_USDA=1.639
NC_035087.1	28777772	.	A	G	.	.	MAF_INRAE=5.263
NC_035087.1	28777818	.	G	A	.	.	MAF_USDA=15.294
NC_035087.1	28777866	.	G	A	.	.	MAF_INRAE=17.722;MAF_USDA=17.647
NC_035087.1	28778075	.	C	T	.	.	MAF_INRAE=2.532;MAF_USDA=21.765
NC_035087.1	28778149	.	A	G	.	.	MAF_USDA=14.706
NC_035087.1	28778241	.	C	T	.	.	MAF_INRAE=36.709;MAF_USDA=42.353
NC_035087.1	28778290	.	T	G	.	.	MAF_INRAE=37.342;MAF_USDA=42.353
NC_035087.1	28778311	.	G	T	.	.	MAF_USDA=4.167
NC_035087.1	28778349	.	A	C	.	.	MAF_INRAE=2.532;MAF_USDA=21.176
NC_035087.1	28778358	.	A	T	.	.	MAF_INRAE=36.709;MAF_USDA=42.353
NC_035087.1	28778362	.	C	A	.	.	MAF_USDA=4.118
NC_035087.1	28778421	.	C	T	.	.	MAF_USDA=4.118
NC_035087.1	28778496	.	A	C	.	.	MAF_INRAE=17.722;MAF_USDA=15.882
NC_035087.1	28778539	.	A	T	.	.	MAF_INRAE=15.823;MAF_USDA=40.0
NC_035087.1	28778543	.	C	T	.	.	MAF_INRAE=20.886;MAF_USDA=21.176
NC_035087.1	28778608	.	T	G	.	.	MAF_USDA=3.279
NC_035087.1	28778640	.	C	T	.	.	MAF_INRAE=19.167;MAF_USDA=43.75
NC_035087.1	28778853	.	A	C	.	.	MAF_INRAE=18.333;MAF_USDA=11.176
NC_035087.1	28778925	.	T	G	.	.	MAF_INRAE=39.241;MAF_USDA=3.279
NC_035087.1	28778955	.	C	T	.	.	MAF_INRAE=5.263;MAF_USDA=14.706
NC_035087.1	28778966	.	A	G	.	.	MAF_INRAE=6.329;MAF_USDA=2.459
NC_035087.1	28778971	.	T	C	.	.	MAF_INRAE=20.886;MAF_USDA=20.588
NC_035087.1	28779000	.	A	T	.	.	MAF_USDA=4.118
NC_035087.1	28779007	.	T	A	.	.	MAF_USDA=3.279
NC_035087.1	28779010	.	A	G	.	.	MAF_USDA=10.588
NC_035087.1	28779011	.	G	A	.	.	MAF_INRAE=45.0;MAF_USDA=7.377
NC_035087.1	28779038	.	C	G	.	.	MAF_USDA=3.279
NC_035087.1	28779073	.	T	A	.	.	MAF_INRAE=17.722
NC_035087.1	28779104	.	A	T	.	.	MAF_INRAE=35.0;MAF_USDA=42.5
NC_035087.1	28779119	.	G	A	.	.	MAF_INRAE=10.833
NC_035087.1	28779128	.	A	G	.	.	MAF_INRAE=17.722;MAF_USDA=38.235
NC_035087.1	28779178	.	T	C	.	.	MAF_USDA=4.118
NC_035087.1	28779183	.	T	C	.	.	MAF_USDA=6.25
NC_035087.1	28779211	.	G	A	.	.	MAF_USDA=3.279
NC_035087.1	28779261	.	G	T	.	.	MAF_USDA=4.118
NC_035087.1	28779332	.	G	T	.	.	MAF_INRAE=17.722;MAF_USDA=37.5
NC_035087.1	28779436	.	T	G	.	.	MAF_USDA=6.557
NC_035087.1	28779457	.	G	A	.	.	MAF_USDA=5.294
NC_035087.1	28779474	.	A	T	.	.	MAF_INRAE=13.291;MAF_USDA=9.412
NC_035087.1	28779475	.	G	T	.	.	MAF_USDA=4.098
NC_035087.1	28779619	.	A	G	.	.	MAF_INRAE=20.886;MAF_USDA=24.706
NC_035087.1	28779625	.	G	T	.	.	MAF_USDA=3.279
NC_035087.1	28779672	.	G	C	.	.	MAF_INRAE=20.886;MAF_USDA=18.235
NC_035087.1	28779678	.	A	C	.	.	MAF_INRAE=5.263
NC_035087.1	28779684	.	G	A	.	.	MAF_USDA=7.377
NC_035087.1	28779703	.	G	T	.	.	MAF_USDA=2.353
NC_035087.1	28779717	.	T	C	.	.	MAF_INRAE=17.089;MAF_USDA=18.235
NC_035087.1	28779724	.	T	A	.	.	MAF_INRAE=17.089;MAF_USDA=18.235
NC_035087.1	28779743	.	T	A	.	.	MAF_INRAE=17.722;MAF_USDA=18.235
NC_035087.1	28779747	.	T	C	.	.	MAF_INRAE=35.833;MAF_USDA=42.941
NC_035087.1	28779755	.	A	T	.	.	MAF_INRAE=17.722;MAF_USDA=18.235
NC_035087.1	28779851	.	A	C	.	.	MAF_INRAE=38.608;MAF_USDA=43.452
NC_035087.1	28779853	.	C	T	.	.	MAF_INRAE=38.608;MAF_USDA=39.412
NC_035087.1	28779944	.	T	A	.	.	MAF_USDA=27.083
NC_035087.1	28780014	.	T	C	.	.	MAF_INRAE=19.167;MAF_USDA=12.941
NC_035087.1	28780026	.	G	A	.	.	MAF_INRAE=13.924;MAF_USDA=10.588
NC_035087.1	28780197	.	T	A	.	.	MAF_USDA=17.059
NC_035087.1	28780291	.	A	G	.	.	MAF_USDA=2.459
NC_035087.1	28780366	.	G	A	.	.	MAF_INRAE=13.924;MAF_USDA=10.588
NC_035087.1	28780368	.	G	T	.	.	MAF_USDA=1.639
NC_035087.1	28780407	.	T	C	.	.	MAF_INRAE=19.167;MAF_USDA=19.412
NC_035087.1	28780472	.	C	G	.	.	MAF_USDA=3.279
NC_035087.1	28780520	.	G	A	.	.	MAF_USDA=3.279
NC_035087.1	28780599	.	C	A	.	.	MAF_INRAE=5.696;MAF_USDA=3.529
NC_035087.1	28780607	.	C	T	.	.	MAF_USDA=5.882
NC_035087.1	28780639	.	C	A	.	.	MAF_INRAE=17.089;MAF_USDA=24.118
NC_035087.1	28780657	.	C	T	.	.	MAF_USDA=6.25
NC_035087.1	28780756	.	A	T	.	.	MAF_INRAE=19.167;MAF_USDA=28.824
NC_035087.1	28780761	.	G	T	.	.	MAF_INRAE=19.167;MAF_USDA=28.824
NC_035087.1	28780834	.	A	G	.	.	MAF_USDA=16.471
NC_035087.1	28780836	.	T	A	.	.	MAF_USDA=16.471
NC_035087.1	28780837	.	T	G	.	.	MAF_USDA=11.176
NC_035087.1	28780880	.	C	T	.	.	MAF_USDA=5.294
NC_035087.1	28780890	.	G	A	.	.	MAF_INRAE=1.667
NC_035087.1	28780935	.	C	G	.	.	MAF_USDA=3.279
NC_035087.1	28780941	.	C	A	.	.	MAF_USDA=17.059
NC_035087.1	28780953	.	G	A	.	.	MAF_USDA=10.417
NC_035087.1	28780955	.	G	T	.	.	MAF_INRAE=5.696;MAF_USDA=3.529
NC_035087.1	28780991	.	G	A	.	.	MAF_INRAE=39.241;MAF_USDA=42.353
NC_035087.1	28781005	.	C	T	.	.	MAF_INRAE=39.241;MAF_USDA=41.765
NC_035087.1	28781067	.	T	C	.	.	MAF_USDA=10.0
NC_035087.1	28781119	.	G	A	.	.	MAF_USDA=18.235
NC_035087.1	28781196	.	G	A	.	.	MAF_USDA=1.639
NC_035087.1	28781224	.	C	T	.	.	MAF_INRAE=6.329;MAF_USDA=12.295
NC_035087.1	28781280	.	T	A	.	.	MAF_INRAE=13.291;MAF_USDA=13.529
NC_035087.1	28781304	.	T	C	.	.	MAF_USDA=3.279
NC_035087.1	28781314	.	G	T	.	.	MAF_USDA=1.639
NC_035087.1	28781326	.	C	T	.	.	MAF_USDA=11.765
NC_035087.1	28781341	.	A	T	.	.	MAF_INRAE=17.722;MAF_USDA=10.0
NC_035087.1	28781460	.	C	A	.	.	MAF_USDA=12.295
NC_035087.1	28781516	.	C	T	.	.	MAF_USDA=8.333
NC_035087.1	28781969	.	A	C	.	.	MAF_USDA=2.083
NC_035087.1	28781979	.	G	A	.	.	MAF_USDA=4.167
NC_035087.1	28782411	.	G	A	.	.	MAF_USDA=4.167
NC_035087.1	28782568	.	T	A	.	.	MAF_USDA=34.783
NC_035087.1	28783548	.	T	A	.	.	MAF_USDA=12.5
NC_035087.1	28783575	.	G	A	.	.	MAF_USDA=50.0
NC_035087.1	28783623	.	T	A	.	.	MAF_USDA=50.0
NC_035087.1	28783668	.	A	G	.	.	MAF_USDA=3.333
NC_035087.1	28783729	.	A	G	.	.	MAF_USDA=11.765
NC_035087.1	28783756	.	C	T	.	.	MAF_USDA=1.639
NC_035087.1	28783757	.	G	A	.	.	MAF_INRAE=15.823;MAF_USDA=3.529
NC_035087.1	28783766	.	T	C	.	.	MAF_INRAE=6.667
NC_035087.1	28783768	.	T	G	.	.	MAF_INRAE=1.667;MAF_USDA=1.765
NC_035087.1	28783790	.	C	T	.	.	MAF_USDA=3.279
NC_035087.1	28783801	.	C	T	.	.	MAF_INRAE=24.051;MAF_USDA=43.529
NC_035087.1	28783821	.	C	T	.	.	MAF_USDA=3.279
NC_035087.1	28783836	.	C	T	.	.	MAF_INRAE=24.051;MAF_USDA=37.5
NC_035087.1	28783895	.	G	T	.	.	MAF_INRAE=24.684;MAF_USDA=45.294
NC_035087.1	28783924	.	G	A	.	.	MAF_INRAE=1.667;MAF_USDA=1.765
NC_035087.1	28783950	.	A	T	.	.	MAF_USDA=2.459
NC_035087.1	28783983	.	C	A	.	.	MAF_INRAE=24.051;MAF_USDA=43.529
NC_035087.1	28784007	.	A	C	.	.	MAF_USDA=7.377
NC_035087.1	28784010	.	A	T	.	.	MAF_INRAE=16.667;MAF_USDA=43.529
NC_035087.1	28784041	.	C	A	.	.	MAF_INRAE=24.684;MAF_USDA=43.529
NC_035087.1	28784042	.	C	A	.	.	MAF_INRAE=16.667;MAF_USDA=20.588
NC_035087.1	28784057	.	A	T	.	.	MAF_USDA=15.882
NC_035087.1	28789007	.	T	A	.	.	MAF_INRAE=47.368;MAF_USDA=42.353
NC_035087.1	28789103	.	C	T	.	.	MAF_INRAE=24.051;MAF_USDA=42.941
NC_035087.1	28789171	.	C	T	.	.	MAF_INRAE=24.051;MAF_USDA=42.353
NC_035087.1	28789207	.	C	T	.	.	MAF_USDA=19.412
NC_035087.1	28789234	.	A	G	.	.	MAF_USDA=5.294
NC_035087.1	28789290	.	C	G	.	.	MAF_INRAE=1.667;MAF_USDA=1.639
NC_035087.1	28789395	.	G	T	.	.	MAF_INRAE=5.263
NC_035087.1	28789418	.	T	C	.	.	MAF_USDA=20.0
NC_035087.1	28789421	.	C	A	.	.	MAF_USDA=3.279
NC_035087.1	28789498	.	G	C	.	.	MAF_INRAE=24.051;MAF_USDA=42.857
NC_035087.1	28789531	.	C	G	.	.	MAF_INRAE=24.051;MAF_USDA=43.529
NC_035087.1	28789578	.	G	A	.	.	MAF_INRAE=24.051;MAF_USDA=41.176
NC_035087.1	28789582	.	C	G	.	.	MAF_USDA=4.118
NC_035087.1	28789583	.	G	A	.	.	MAF_INRAE=14.557;MAF_USDA=2.941
NC_035087.1	28789595	.	G	A	.	.	MAF_USDA=2.459
NC_035087.1	28789601	.	A	C	.	.	MAF_INRAE=24.051;MAF_USDA=41.765
NC_035087.1	28789692	.	C	T	.	.	MAF_USDA=29.167
NC_035087.1	28789777	.	G	T	.	.	MAF_USDA=2.459
NC_035087.1	28789838	.	G	T	.	.	MAF_INRAE=5.833;MAF_USDA=2.459
NC_035087.1	28789892	.	A	C	.	.	MAF_USDA=10.417
NC_035087.1	28789946	.	T	C	.	.	MAF_USDA=4.167
NC_035087.1	28790023	.	T	G	.	.	MAF_USDA=3.279
NC_035087.1	28790108	.	A	G	.	.	MAF_USDA=2.459
NC_035087.1	28790135	.	A	C	.	.	MAF_INRAE=24.684;MAF_USDA=44.118
NC_035087.1	28790155	.	A	G	.	.	MAF_USDA=1.639
NC_035087.1	28790231	.	T	A	.	.	MAF_INRAE=47.368;MAF_USDA=43.529
NC_035087.1	28790240	.	T	A	.	.	MAF_INRAE=47.368;MAF_USDA=47.059
NC_035087.1	28790258	.	C	T	.	.	MAF_INRAE=47.368;MAF_USDA=48.824
NC_035087.1	28790269	.	C	T	.	.	MAF_INRAE=47.368;MAF_USDA=49.398
NC_035087.1	28790309	.	C	A	.	.	MAF_USDA=3.529
NC_035087.1	28790373	.	G	T	.	.	MAF_USDA=5.882
NC_035087.1	28790387	.	G	T	.	.	MAF_USDA=1.639
NC_035087.1	28790399	.	A	T	.	.	MAF_USDA=43.529
NC_035087.1	28790408	.	T	C	.	.	MAF_USDA=6.557
NC_035087.1	28790418	.	G	A	.	.	MAF_USDA=27.083
NC_035087.1	28790426	.	C	G	.	.	MAF_INRAE=47.368;MAF_USDA=42.941
NC_035087.1	28790438	.	C	A	.	.	MAF_USDA=6.557
NC_035087.1	28790453	.	A	G	.	.	MAF_INRAE=47.368;MAF_USDA=44.706
NC_035087.1	28790549	.	A	C	.	.	MAF_INRAE=5.263;MAF_USDA=4.918
NC_035087.1	28790591	.	T	C	.	.	MAF_USDA=45.833
NC_035087.1	28790592	.	G	T	.	.	MAF_USDA=45.833
NC_035087.1	28790593	.	A	G	.	.	MAF_USDA=43.529
NC_035087.1	28790608	.	T	A	.	.	MAF_INRAE=18.333;MAF_USDA=45.833
NC_035087.1	28790614	.	C	G	.	.	MAF_INRAE=25.316;MAF_USDA=21.176
NC_035087.1	28790678	.	C	G	.	.	MAF_USDA=47.917
NC_035087.1	28790753	.	G	T	.	.	MAF_INRAE=46.203;MAF_USDA=26.471
NC_035087.1	28790787	.	C	T	.	.	MAF_INRAE=10.833
NC_035087.1	28790794	.	C	A	.	.	MAF_USDA=4.706
NC_035087.1	28790806	.	T	C	.	.	MAF_INRAE=24.051;MAF_USDA=42.941
NC_035087.1	28790813	.	T	C	.	.	MAF_USDA=6.25
NC_035087.1	28790866	.	G	T	.	.	MAF_INRAE=24.051;MAF_USDA=23.529
NC_035087.1	28790892	.	T	C	.	.	MAF_INRAE=24.051;MAF_USDA=42.941
NC_035087.1	28790965	.	A	T	.	.	MAF_USDA=3.529
NC_035087.1	28790966	.	G	T	.	.	MAF_INRAE=24.051;MAF_USDA=43.529
NC_035087.1	28790978	.	T	C	.	.	MAF_INRAE=16.667;MAF_USDA=42.353
NC_035087.1	28790997	.	G	C	.	.	MAF_INRAE=24.051;MAF_USDA=21.176
NC_035087.1	28791019	.	C	T	.	.	MAF_INRAE=24.051;MAF_USDA=44.118
NC_035087.1	28791033	.	T	C	.	.	MAF_INRAE=24.051;MAF_USDA=44.118
NC_035087.1	28791060	.	T	C	.	.	MAF_INRAE=23.418;MAF_USDA=43.529
NC_035087.1	28791081	.	C	A	.	.	MAF_INRAE=24.051;MAF_USDA=43.529
NC_035087.1	28791107	.	G	T	.	.	MAF_INRAE=22.152;MAF_USDA=24.118
NC_035087.1	28791118	.	T	G	.	.	MAF_INRAE=24.051;MAF_USDA=42.353
NC_035087.1	28791130	.	G	A	.	.	MAF_USDA=4.706
NC_035087.1	28791159	.	G	C	.	.	MAF_USDA=19.412
NC_035087.1	28791307	.	C	T	.	.	MAF_USDA=2.5
NC_035087.1	28791323	.	T	G	.	.	MAF_INRAE=21.519;MAF_USDA=41.765
NC_035087.1	28791336	.	C	T	.	.	MAF_USDA=1.639
NC_035087.1	28791350	.	C	G	.	.	MAF_INRAE=22.785;MAF_USDA=43.529
NC_035087.1	28791351	.	C	T	.	.	MAF_INRAE=5.0;MAF_USDA=2.459
NC_035087.1	28791366	.	G	A	.	.	MAF_INRAE=23.418;MAF_USDA=42.941
NC_035087.1	28791379	.	T	C	.	.	MAF_USDA=10.588
NC_035087.1	28791426	.	C	A	.	.	MAF_USDA=2.459
NC_035087.1	28791450	.	T	A	.	.	MAF_USDA=6.557
NC_035087.1	28791462	.	T	G	.	.	MAF_USDA=11.765
NC_035087.1	28791469	.	G	C	.	.	MAF_INRAE=24.051;MAF_USDA=44.706
NC_035087.1	28791509	.	T	C	.	.	MAF_USDA=19.412
NC_035087.1	28791552	.	A	T	.	.	MAF_USDA=3.39
NC_035087.1	28791612	.	G	A	.	.	MAF_INRAE=23.418;MAF_USDA=43.976
NC_035087.1	28791636	.	A	G	.	.	MAF_USDA=7.627
NC_035087.1	28791653	.	T	A	.	.	MAF_INRAE=23.418;MAF_USDA=43.976
NC_035087.1	28791662	.	T	A	.	.	MAF_USDA=3.39
NC_035087.1	28791734	.	G	A	.	.	MAF_INRAE=38.608;MAF_USDA=38.554
NC_035087.1	28791898	.	G	A	.	.	MAF_INRAE=24.051;MAF_USDA=43.976
NC_035087.1	28791911	.	G	T	.	.	MAF_INRAE=24.051;MAF_USDA=43.976
NC_035087.1	28791959	.	G	A	.	.	MAF_USDA=2.083
NC_035087.1	28792022	.	G	A	.	.	MAF_INRAE=45.57;MAF_USDA=25.301
NC_035087.1	28792073	.	T	A	.	.	MAF_USDA=19.88
NC_035087.1	28792081	.	G	A	.	.	MAF_INRAE=5.263
NC_035087.1	28792090	.	A	G	.	.	MAF_USDA=44.828
NC_035087.1	28792103	.	C	G	.	.	MAF_USDA=3.659
NC_035087.1	28792108	.	A	C	.	.	MAF_USDA=20.732
NC_035087.1	28792115	.	T	G	.	.	MAF_USDA=48.171
NC_035087.1	28792151	.	A	C	.	.	MAF_USDA=47.561
NC_035087.1	28792156	.	C	T	.	.	MAF_USDA=21.341
NC_035087.1	28792282	.	C	T	.	.	MAF_USDA=3.279
NC_035087.1	28792322	.	A	G	.	.	MAF_INRAE=24.051;MAF_USDA=44.118
NC_035087.1	28792331	.	A	G	.	.	MAF_INRAE=24.051;MAF_USDA=44.706
NC_035087.1	28792353	.	A	G	.	.	MAF_USDA=27.083
NC_035087.1	28792387	.	T	A	.	.	MAF_INRAE=24.051;MAF_USDA=44.118
NC_035087.1	28792393	.	G	A	.	.	MAF_INRAE=13.924;MAF_USDA=12.941
NC_035087.1	28792400	.	G	T	.	.	MAF_INRAE=47.468;MAF_USDA=26.471
NC_035087.1	28792407	.	G	C	.	.	MAF_INRAE=24.051;MAF_USDA=44.118
NC_035087.1	28792440	.	A	G	.	.	MAF_INRAE=24.684;MAF_USDA=43.529
NC_035087.1	28792473	.	A	T	.	.	MAF_USDA=1.639
NC_035087.1	28792499	.	T	C	.	.	MAF_INRAE=24.684;MAF_USDA=43.529
NC_035087.1	28792510	.	A	T	.	.	MAF_INRAE=17.722;MAF_USDA=15.882
NC_035087.1	28792545	.	A	T	.	.	MAF_INRAE=17.722;MAF_USDA=15.882
NC_035087.1	28792550	.	G	A	.	.	MAF_INRAE=24.051;MAF_USDA=42.941
NC_035087.1	28792562	.	A	T	.	.	MAF_INRAE=5.696;MAF_USDA=3.279
NC_035087.1	28792619	.	A	G	.	.	MAF_INRAE=23.418;MAF_USDA=44.118
NC_035087.1	28792633	.	G	A	.	.	MAF_INRAE=18.333;MAF_USDA=4.118
NC_035087.1	28792648	.	G	T	.	.	MAF_USDA=3.279
NC_035087.1	28792714	.	C	T	.	.	MAF_INRAE=37.975;MAF_USDA=38.824
NC_035087.1	28792718	.	G	T	.	.	MAF_INRAE=24.051;MAF_USDA=21.176
NC_035087.1	28792744	.	G	T	.	.	MAF_USDA=2.353
NC_035087.1	28792757	.	A	T	.	.	MAF_USDA=20.0
NC_035087.1	28792785	.	C	T	.	.	MAF_INRAE=24.051;MAF_USDA=21.176
NC_035087.1	28792796	.	T	A	.	.	MAF_USDA=18.824
NC_035087.1	28792797	.	T	C	.	.	MAF_USDA=19.412
NC_035087.1	28792817	.	C	G	.	.	MAF_USDA=3.333
NC_035087.1	28792867	.	G	A	.	.	MAF_INRAE=6.667;MAF_USDA=3.333
NC_035087.1	28792872	.	G	A	.	.	MAF_USDA=4.918
NC_035087.1	28792950	.	T	G	.	.	MAF_INRAE=24.051;MAF_USDA=43.529
NC_035087.1	28792973	.	A	G	.	.	MAF_USDA=20.0
NC_035087.1	28792978	.	C	T	.	.	MAF_USDA=2.083
NC_035087.1	28793014	.	A	T	.	.	MAF_USDA=2.459
NC_035087.1	28793037	.	G	A	.	.	MAF_USDA=5.294
NC_035087.1	28793049	.	C	G	.	.	MAF_INRAE=25.316;MAF_USDA=43.529
NC_035087.1	28793080	.	T	A	.	.	MAF_USDA=1.639
NC_035087.1	28793125	.	T	G	.	.	MAF_INRAE=24.684;MAF_USDA=42.941
NC_035087.1	28793132	.	A	G	.	.	MAF_USDA=20.0
NC_035087.1	28793135	.	G	A	.	.	MAF_USDA=2.459
NC_035087.1	28793161	.	T	G	.	.	MAF_INRAE=23.418;MAF_USDA=42.353
NC_035087.1	28793187	.	A	G	.	.	MAF_USDA=3.529
NC_035087.1	28793246	.	T	C	.	.	MAF_INRAE=24.051;MAF_USDA=43.529
NC_035087.1	28793285	.	G	A	.	.	MAF_USDA=2.083
NC_035087.1	28793286	.	C	A	.	.	MAF_USDA=2.083
NC_035087.1	28793302	.	C	T	.	.	MAF_INRAE=23.418;MAF_USDA=21.176
NC_035087.1	28793314	.	G	A	.	.	MAF_USDA=3.279
NC_035087.1	28793362	.	T	G	.	.	MAF_INRAE=24.051;MAF_USDA=43.529
NC_035087.1	28793366	.	C	A	.	.	MAF_INRAE=16.667;MAF_USDA=43.529
NC_035087.1	28793391	.	C	T	.	.	MAF_INRAE=23.418;MAF_USDA=43.529
NC_035087.1	28793420	.	G	A	.	.	MAF_INRAE=17.722;MAF_USDA=17.059
NC_035087.1	28793421	.	T	A	.	.	MAF_INRAE=24.051;MAF_USDA=43.529
NC_035087.1	28793435	.	A	G	.	.	MAF_INRAE=23.418;MAF_USDA=21.176
NC_035087.1	28793476	.	G	A	.	.	MAF_INRAE=24.051;MAF_USDA=44.118
NC_035087.1	28793481	.	A	T	.	.	MAF_USDA=6.557
NC_035087.1	28793487	.	G	A	.	.	MAF_INRAE=16.667;MAF_USDA=42.941
NC_035087.1	28793488	.	G	T	.	.	MAF_USDA=6.557
NC_035087.1	28793491	.	C	T	.	.	MAF_INRAE=16.667;MAF_USDA=42.941
NC_035087.1	28793492	.	G	A	.	.	MAF_INRAE=23.418;MAF_USDA=21.176
NC_035087.1	28793499	.	G	T	.	.	MAF_USDA=2.459
NC_035087.1	28793519	.	A	T	.	.	MAF_USDA=1.667
NC_035087.1	28793598	.	G	T	.	.	MAF_INRAE=17.5;MAF_USDA=44.706
NC_035087.1	28793666	.	A	G	.	.	MAF_USDA=21.765
NC_035087.1	28793721	.	G	T	.	.	MAF_USDA=3.279
NC_035087.1	28793723	.	G	T	.	.	MAF_INRAE=24.051;MAF_USDA=44.706
NC_035087.1	28793727	.	C	A	.	.	MAF_USDA=20.588
NC_035087.1	28793735	.	G	A	.	.	MAF_USDA=3.279
NC_035087.1	28793793	.	A	T	.	.	MAF_INRAE=24.051;MAF_USDA=43.529
NC_035087.1	28793880	.	A	C	.	.	MAF_INRAE=17.722;MAF_USDA=15.294
NC_035087.1	28793887	.	A	C	.	.	MAF_INRAE=24.051;MAF_USDA=43.529
NC_035087.1	28793940	.	G	A	.	.	MAF_INRAE=24.684;MAF_USDA=28.235
NC_035087.1	28793958	.	G	A	.	.	MAF_INRAE=38.608;MAF_USDA=40.0
NC_035087.1	28793970	.	T	C	.	.	MAF_INRAE=24.684;MAF_USDA=42.941
NC_035087.1	28793976	.	G	C	.	.	MAF_USDA=2.459
NC_035087.1	28794020	.	T	C	.	.	MAF_USDA=19.412
NC_035087.1	28794028	.	A	C	.	.	MAF_USDA=4.118
NC_035087.1	28794090	.	C	T	.	.	MAF_INRAE=17.089;MAF_USDA=16.471
NC_035087.1	28794102	.	T	A	.	.	MAF_INRAE=24.051;MAF_USDA=42.262
NC_035087.1	28794143	.	G	C	.	.	MAF_USDA=1.667
NC_035087.1	28794248	.	T	C	.	.	MAF_USDA=18.824
NC_035087.1	28794313	.	C	A	.	.	MAF_INRAE=24.051;MAF_USDA=41.765
NC_035087.1	28794318	.	G	A	.	.	MAF_INRAE=19.167;MAF_USDA=14.118
NC_035087.1	28794357	.	T	A	.	.	MAF_INRAE=23.418;MAF_USDA=20.588
NC_035087.1	28794362	.	G	T	.	.	MAF_USDA=2.083
NC_035087.1	28794388	.	T	C	.	.	MAF_USDA=19.412
NC_035087.1	28794452	.	A	G	.	.	MAF_INRAE=24.684;MAF_USDA=42.941
NC_035087.1	28794476	.	C	A	.	.	MAF_USDA=4.167
NC_035087.1	28794493	.	G	A	.	.	MAF_INRAE=24.684;MAF_USDA=42.941
NC_035087.1	28794508	.	A	G	.	.	MAF_USDA=20.0
NC_035087.1	28794523	.	G	A	.	.	MAF_INRAE=47.368;MAF_USDA=42.353
NC_035087.1	28794539	.	G	A	.	.	MAF_USDA=5.738
NC_035087.1	28794560	.	C	T	.	.	MAF_INRAE=24.051;MAF_USDA=35.417
NC_035087.1	28794594	.	T	G	.	.	MAF_INRAE=24.051;MAF_USDA=43.529
NC_035087.1	28794705	.	G	A	.	.	MAF_INRAE=24.051;MAF_USDA=42.941
NC_035087.1	28794717	.	A	T	.	.	MAF_INRAE=24.051;MAF_USDA=43.529
NC_035087.1	28794754	.	A	T	.	.	MAF_USDA=2.353
NC_035087.1	28794774	.	G	T	.	.	MAF_INRAE=15.833;MAF_USDA=22.353
NC_035087.1	28794777	.	A	T	.	.	MAF_INRAE=16.667;MAF_USDA=42.353
NC_035087.1	28794831	.	T	G	.	.	MAF_USDA=2.353
NC_035087.1	28794900	.	A	G	.	.	MAF_INRAE=16.667;MAF_USDA=10.588
NC_035087.1	28794907	.	C	T	.	.	MAF_USDA=2.083
NC_035087.1	28794929	.	T	C	.	.	MAF_USDA=3.571
NC_035087.1	28794976	.	A	T	.	.	MAF_USDA=5.833
NC_035087.1	28795024	.	G	A	.	.	MAF_INRAE=20.0;MAF_USDA=14.706
NC_035087.1	28795049	.	G	A	.	.	MAF_INRAE=35.833;MAF_USDA=38.235
NC_035087.1	28795066	.	C	G	.	.	MAF_INRAE=15.833;MAF_USDA=20.0
NC_035087.1	28795090	.	A	G	.	.	MAF_USDA=4.706
NC_035087.1	28795100	.	G	T	.	.	MAF_INRAE=24.051;MAF_USDA=43.529
NC_035087.1	28795121	.	T	A	.	.	MAF_USDA=2.459
NC_035087.1	28795205	.	G	A	.	.	MAF_INRAE=24.684;MAF_USDA=43.529
NC_035087.1	28795212	.	T	A	.	.	MAF_INRAE=17.5;MAF_USDA=45.833
NC_035087.1	28795223	.	C	A	.	.	MAF_INRAE=5.263
NC_035087.1	28795323	.	A	G	.	.	MAF_INRAE=24.051;MAF_USDA=42.353
NC_035087.1	28795343	.	G	T	.	.	MAF_USDA=5.738
NC_035087.1	28795344	.	G	C	.	.	MAF_USDA=5.738
NC_035087.1	28795468	.	A	G	.	.	MAF_INRAE=24.051;MAF_USDA=43.452
NC_035087.1	28795485	.	T	C	.	.	MAF_USDA=19.412
NC_035087.1	28795565	.	T	G	.	.	MAF_USDA=2.459
NC_035087.1	28795609	.	A	T	.	.	MAF_INRAE=19.167;MAF_USDA=16.471
NC_035087.1	28795664	.	G	T	.	.	MAF_USDA=5.294
NC_035087.1	28795715	.	T	C	.	.	MAF_USDA=6.557
NC_035087.1	28795751	.	G	T	.	.	MAF_INRAE=24.684;MAF_USDA=45.833
NC_035087.1	28795757	.	C	T	.	.	MAF_INRAE=5.696;MAF_USDA=2.41
NC_035087.1	28795758	.	T	G	.	.	MAF_INRAE=36.667;MAF_USDA=36.145
NC_035087.1	28795775	.	C	T	.	.	MAF_INRAE=19.167;MAF_USDA=4.217
NC_035087.1	28795783	.	G	T	.	.	MAF_INRAE=17.722;MAF_USDA=18.675
NC_035087.1	28795785	.	T	C	.	.	MAF_USDA=19.88
NC_035087.1	28795807	.	G	T	.	.	MAF_INRAE=24.684;MAF_USDA=24.096
NC_035087.1	28795861	.	T	A	.	.	MAF_INRAE=19.167
NC_035087.1	28795873	.	T	A	.	.	MAF_INRAE=23.418;MAF_USDA=23.494
NC_035087.1	28795899	.	T	C	.	.	MAF_INRAE=23.418;MAF_USDA=43.373
NC_035087.1	28796007	.	G	T	.	.	MAF_USDA=5.882
NC_035087.1	28796086	.	A	G	.	.	MAF_INRAE=47.368;MAF_USDA=17.47
NC_035087.1	28796093	.	A	C	.	.	MAF_USDA=6.098
NC_035087.1	28796127	.	G	T	.	.	MAF_USDA=19.048
NC_035087.1	28796149	.	A	T	.	.	MAF_USDA=20.238
NC_035087.1	28796155	.	G	T	.	.	MAF_USDA=10.119
NC_035087.1	28796173	.	T	G	.	.	MAF_USDA=21.429
NC_035087.1	28796189	.	A	G	.	.	MAF_USDA=3.279
NC_035087.1	28796192	.	C	T	.	.	MAF_USDA=43.75
NC_035087.1	28796193	.	G	T	.	.	MAF_USDA=43.75
NC_035087.1	28796221	.	A	C	.	.	MAF_INRAE=21.519;MAF_USDA=20.588
NC_035087.1	28796250	.	T	G	.	.	MAF_INRAE=23.418;MAF_USDA=23.529
NC_035087.1	28796314	.	C	T	.	.	MAF_USDA=3.279
NC_035087.1	28796337	.	C	A	.	.	MAF_USDA=18.824
NC_035087.1	28796339	.	A	T	.	.	MAF_INRAE=17.5;MAF_USDA=42.353
NC_035087.1	28796364	.	A	T	.	.	MAF_USDA=19.412
NC_035087.1	28796392	.	T	A	.	.	MAF_USDA=6.557
NC_035087.1	28796422	.	T	C	.	.	MAF_USDA=2.459
NC_035087.1	28796443	.	G	A	.	.	MAF_USDA=4.167
NC_035087.1	28796450	.	A	C	.	.	MAF_INRAE=23.418;MAF_USDA=44.118
NC_035087.1	28796639	.	G	A	.	.	MAF_INRAE=47.368;MAF_USDA=43.529
NC_035087.1	28796659	.	T	G	.	.	MAF_USDA=2.459
NC_035087.1	28796699	.	G	A	.	.	MAF_USDA=42.941
NC_035087.1	28796740	.	C	T	.	.	MAF_USDA=22.353
NC_035087.1	28796765	.	T	G	.	.	MAF_USDA=37.5
NC_035087.1	28796787	.	T	C	.	.	MAF_USDA=39.583
NC_035087.1	28796818	.	G	A	.	.	MAF_USDA=10.417
NC_035087.1	28796846	.	C	G	.	.	MAF_USDA=36.957
NC_035087.1	28796893	.	C	G	.	.	MAF_INRAE=5.263
NC_035087.1	28797713	.	G	A	.	.	MAF_USDA=2.5
NC_035087.1	28797771	.	T	G	.	.	MAF_USDA=3.333
NC_035087.1	28797840	.	A	G	.	.	MAF_USDA=20.238
NC_035087.1	28797847	.	C	T	.	.	MAF_INRAE=18.333;MAF_USDA=4.167
NC_035087.1	28797939	.	C	A	.	.	MAF_INRAE=17.722;MAF_USDA=16.667
NC_035087.1	28798171	.	T	C	.	.	MAF_USDA=4.819
NC_035087.1	28798227	.	T	C	.	.	MAF_USDA=19.643
NC_035087.1	28798314	.	C	T	.	.	MAF_USDA=2.5
NC_035087.1	28798337	.	G	C	.	.	MAF_USDA=23.214
NC_035087.1	28798391	.	G	A	.	.	MAF_USDA=2.5
NC_035087.1	28798465	.	G	C	.	.	MAF_USDA=20.833
NC_035087.1	28798483	.	C	T	.	.	MAF_USDA=3.333
NC_035087.1	28798618	.	T	G	.	.	MAF_USDA=1.667
NC_035087.1	28798619	.	G	T	.	.	MAF_USDA=22.619
NC_035087.1	28798710	.	A	C	.	.	MAF_USDA=20.833
NC_035087.1	28798746	.	C	T	.	.	MAF_USDA=5.0
NC_035087.1	28798786	.	G	T	.	.	MAF_USDA=21.429
NC_035087.1	28798906	.	A	T	.	.	MAF_INRAE=13.924;MAF_USDA=9.167
NC_035087.1	28798926	.	T	A	.	.	MAF_USDA=20.833
NC_035087.1	28798997	.	T	C	.	.	MAF_INRAE=17.722;MAF_USDA=17.857
NC_035087.1	28799012	.	C	A	.	.	MAF_INRAE=46.835;MAF_USDA=43.452
NC_035087.1	28799041	.	A	T	.	.	MAF_USDA=21.429
NC_035087.1	28799113	.	C	A	.	.	MAF_INRAE=39.873;MAF_USDA=3.333
NC_035087.1	28799139	.	T	G	.	.	MAF_USDA=23.81
NC_035087.1	28799140	.	G	T	.	.	MAF_USDA=21.429
NC_035087.1	28799187	.	A	C	.	.	MAF_USDA=5.357
NC_035087.1	28799300	.	G	T	.	.	MAF_USDA=13.333
NC_035087.1	28799315	.	C	T	.	.	MAF_USDA=1.667
NC_035087.1	28799343	.	A	T	.	.	MAF_USDA=2.5
NC_035087.1	28799368	.	A	T	.	.	MAF_USDA=3.333
NC_035087.1	28799373	.	G	T	.	.	MAF_USDA=3.333
NC_035087.1	28799390	.	T	C	.	.	MAF_USDA=20.238
NC_035087.1	28799476	.	C	A	.	.	MAF_USDA=4.167
NC_035087.1	28799534	.	G	A	.	.	MAF_USDA=2.5
NC_035087.1	28799549	.	C	T	.	.	MAF_USDA=3.333
NC_035087.1	28799553	.	C	A	.	.	MAF_USDA=3.333
NC_035087.1	28799567	.	G	T	.	.	MAF_USDA=5.357
NC_035087.1	28799668	.	T	G	.	.	MAF_INRAE=13.291;MAF_USDA=3.571
NC_035087.1	28799684	.	G	T	.	.	MAF_INRAE=24.051;MAF_USDA=22.619
NC_035087.1	28799742	.	T	A	.	.	MAF_USDA=3.333
NC_035087.1	28799743	.	G	A	.	.	MAF_USDA=3.333
NC_035087.1	28799761	.	C	G	.	.	MAF_USDA=3.333
NC_035087.1	28799811	.	T	G	.	.	MAF_INRAE=47.468;MAF_USDA=36.905
NC_035087.1	28799829	.	C	A	.	.	MAF_USDA=10.833
NC_035087.1	28799870	.	A	G	.	.	MAF_INRAE=5.833
NC_035087.1	28799874	.	T	A	.	.	MAF_USDA=2.5
NC_035087.1	28799883	.	T	C	.	.	MAF_INRAE=19.167
NC_035087.1	28799884	.	C	A	.	.	MAF_USDA=2.5
NC_035087.1	28799949	.	G	T	.	.	MAF_INRAE=47.468;MAF_USDA=39.881
NC_035087.1	28800052	.	C	T	.	.	MAF_USDA=2.5
NC_035087.1	28800053	.	G	A	.	.	MAF_USDA=3.571
NC_035087.1	28800064	.	T	A	.	.	MAF_USDA=4.762
NC_035087.1	28800154	.	T	A	.	.	MAF_INRAE=39.241;MAF_USDA=48.214
NC_035087.1	28800168	.	T	C	.	.	MAF_INRAE=13.291;MAF_USDA=9.167
NC_035087.1	28800254	.	C	A	.	.	MAF_INRAE=24.051;MAF_USDA=37.5
NC_035087.1	28800324	.	T	G	.	.	MAF_INRAE=19.167;MAF_USDA=4.167
NC_035087.1	28801339	.	A	G	.	.	MAF_INRAE=48.101;MAF_USDA=36.471
NC_035087.1	28801392	.	A	T	.	.	MAF_INRAE=44.937;MAF_USDA=5.738
NC_035087.1	28801441	.	C	G	.	.	MAF_INRAE=13.924;MAF_USDA=5.294
NC_035087.1	28801453	.	G	A	.	.	MAF_USDA=2.459
NC_035087.1	28801506	.	G	A	.	.	MAF_INRAE=19.167;MAF_USDA=13.529
NC_035087.1	28801526	.	C	T	.	.	MAF_USDA=6.667
NC_035087.1	28801592	.	A	C	.	.	MAF_USDA=10.417
NC_035087.1	28801624	.	G	A	.	.	MAF_INRAE=46.203;MAF_USDA=18.235
NC_035087.1	28801661	.	A	G	.	.	MAF_USDA=2.459
NC_035087.1	28801675	.	T	G	.	.	MAF_INRAE=47.468;MAF_USDA=44.706
NC_035087.1	28801714	.	C	T	.	.	MAF_USDA=4.098
NC_035087.1	28801841	.	T	A	.	.	MAF_INRAE=10.0
NC_035087.1	28801884	.	T	G	.	.	MAF_USDA=6.557
NC_035087.1	28801971	.	G	T	.	.	MAF_USDA=3.279
NC_035087.1	28801976	.	G	A	.	.	MAF_USDA=4.118
NC_035087.1	28802003	.	T	C	.	.	MAF_INRAE=13.291;MAF_USDA=5.294
NC_035087.1	28802025	.	A	C	.	.	MAF_USDA=4.098
NC_035087.1	28802042	.	C	T	.	.	MAF_INRAE=5.263
NC_035087.1	28802046	.	A	G	.	.	MAF_INRAE=13.924;MAF_USDA=5.294
NC_035087.1	28802064	.	A	G	.	.	MAF_USDA=9.836
NC_035087.1	28802069	.	C	A	.	.	MAF_USDA=3.279
NC_035087.1	28802165	.	G	A	.	.	MAF_INRAE=38.608;MAF_USDA=35.882
NC_035087.1	28802186	.	C	T	.	.	MAF_INRAE=39.241;MAF_USDA=35.882
NC_035087.1	28802211	.	G	C	.	.	MAF_USDA=1.765
NC_035087.1	28802232	.	A	T	.	.	MAF_USDA=1.639
NC_035087.1	28802247	.	A	T	.	.	MAF_USDA=2.459
NC_035087.1	28802328	.	T	A	.	.	MAF_INRAE=5.263;MAF_USDA=2.459
NC_035087.1	28802411	.	C	T	.	.	MAF_USDA=9.836
NC_035087.1	28802416	.	C	T	.	.	MAF_USDA=3.279
NC_035087.1	28802437	.	T	A	.	.	MAF_INRAE=38.608;MAF_USDA=37.647
NC_035087.1	28802438	.	T	A	.	.	MAF_INRAE=35.833;MAF_USDA=37.647
NC_035087.1	28802451	.	T	G	.	.	MAF_INRAE=39.241;MAF_USDA=37.647
NC_035087.1	28802501	.	T	A	.	.	MAF_USDA=10.417
NC_035087.1	28802537	.	A	G	.	.	MAF_INRAE=5.263
NC_035087.1	28802551	.	G	T	.	.	MAF_USDA=3.279
NC_035087.1	28802720	.	G	T	.	.	MAF_INRAE=37.975;MAF_USDA=34.118
NC_035087.1	28802747	.	G	A	.	.	MAF_USDA=2.459
NC_035087.1	28802782	.	A	G	.	.	MAF_USDA=2.459
NC_035087.1	28802799	.	A	T	.	.	MAF_USDA=2.459
NC_035087.1	28802811	.	A	G	.	.	MAF_USDA=2.459
NC_035087.1	28802833	.	A	T	.	.	MAF_INRAE=38.608;MAF_USDA=35.294
NC_035087.1	28802838	.	G	A	.	.	MAF_INRAE=5.263
NC_035087.1	28802840	.	G	A	.	.	MAF_USDA=18.824
NC_035087.1	28802873	.	C	T	.	.	MAF_USDA=1.639
NC_035087.1	28802909	.	C	G	.	.	MAF_INRAE=46.203;MAF_USDA=35.882
NC_035087.1	28802918	.	G	A	.	.	MAF_USDA=2.459
NC_035087.1	28802965	.	G	A	.	.	MAF_INRAE=46.835;MAF_USDA=20.492
NC_035087.1	28803005	.	C	A	.	.	MAF_INRAE=10.833
NC_035087.1	28803012	.	G	A	.	.	MAF_INRAE=10.0;MAF_USDA=16.471
NC_035087.1	28803023	.	A	T	.	.	MAF_INRAE=13.924;MAF_USDA=8.197
NC_035087.1	28803026	.	A	G	.	.	MAF_USDA=18.235
NC_035087.1	28803028	.	A	C	.	.	MAF_USDA=3.279
NC_035087.1	28803032	.	C	T	.	.	MAF_USDA=4.098
NC_035087.1	28803037	.	G	A	.	.	MAF_INRAE=3.797;MAF_USDA=6.25
NC_035087.1	28803049	.	G	T	.	.	MAF_USDA=3.279
NC_035087.1	28803086	.	A	G	.	.	MAF_USDA=4.098
NC_035087.1	28803089	.	A	G	.	.	MAF_USDA=2.459
NC_035087.1	28803093	.	T	G	.	.	MAF_USDA=3.279
NC_035087.1	28803099	.	G	A	.	.	MAF_USDA=3.279
NC_035087.1	28803110	.	A	G	.	.	MAF_USDA=3.279
NC_035087.1	28803152	.	G	A	.	.	MAF_USDA=2.459
NC_035087.1	28803169	.	G	A	.	.	MAF_INRAE=24.051;MAF_USDA=21.765
NC_035087.1	28803176	.	A	T	.	.	MAF_USDA=7.059
NC_035087.1	28803276	.	G	A	.	.	MAF_INRAE=13.924;MAF_USDA=4.706
NC_035087.1	28803277	.	C	T	.	.	MAF_INRAE=16.667;MAF_USDA=4.706
NC_035087.1	28803280	.	T	A	.	.	MAF_INRAE=16.667;MAF_USDA=5.294
NC_035087.1	28803290	.	A	T	.	.	MAF_USDA=3.279
NC_035087.1	28803344	.	A	G	.	.	MAF_INRAE=46.835;MAF_USDA=18.824
NC_035087.1	28803352	.	C	G	.	.	MAF_INRAE=5.833
NC_035087.1	28803353	.	G	T	.	.	MAF_INRAE=5.833
NC_035087.1	28803373	.	A	G	.	.	MAF_INRAE=39.873;MAF_USDA=3.279
NC_035087.1	28803406	.	A	T	.	.	MAF_USDA=3.279
NC_035087.1	28803426	.	T	G	.	.	MAF_INRAE=37.342;MAF_USDA=35.882
NC_035087.1	28803468	.	G	T	.	.	MAF_INRAE=38.608;MAF_USDA=35.294
NC_035087.1	28803478	.	A	T	.	.	MAF_INRAE=46.835;MAF_USDA=25.882
NC_035087.1	28803505	.	C	A	.	.	MAF_USDA=3.279
NC_035087.1	28803570	.	G	T	.	.	MAF_USDA=1.639
NC_035087.1	28803610	.	T	A	.	.	MAF_INRAE=46.835;MAF_USDA=36.471
NC_035087.1	28803664	.	G	A	.	.	MAF_INRAE=47.468;MAF_USDA=37.647
NC_035087.1	28803677	.	A	T	.	.	MAF_INRAE=22.152;MAF_USDA=20.0
NC_035087.1	28803688	.	C	A	.	.	MAF_INRAE=5.263
NC_035087.1	28803689	.	G	A	.	.	MAF_USDA=50.0
NC_035087.1	28803700	.	A	T	.	.	MAF_INRAE=38.608;MAF_USDA=34.706
NC_035087.1	28803755	.	G	A	.	.	MAF_USDA=1.765
NC_035087.1	28803810	.	T	C	.	.	MAF_USDA=1.639
NC_035087.1	28803853	.	T	C	.	.	MAF_INRAE=13.924;MAF_USDA=5.738
NC_035087.1	28803896	.	G	T	.	.	MAF_INRAE=13.924;MAF_USDA=4.098
NC_035087.1	28803909	.	G	T	.	.	MAF_INRAE=20.0;MAF_USDA=14.118
NC_035087.1	28803912	.	C	T	.	.	MAF_USDA=18.235
NC_035087.1	28803927	.	T	G	.	.	MAF_INRAE=38.608;MAF_USDA=35.294
NC_035087.1	28804000	.	C	A	.	.	MAF_USDA=1.639
NC_035087.1	28804015	.	G	A	.	.	MAF_INRAE=5.263;MAF_USDA=2.5
NC_035087.1	28804100	.	T	C	.	.	MAF_INRAE=37.975;MAF_USDA=35.882
NC_035087.1	28804113	.	G	T	.	.	MAF_INRAE=13.924;MAF_USDA=3.529
NC_035087.1	28804158	.	C	T	.	.	MAF_USDA=2.5
NC_035087.1	28804208	.	A	T	.	.	MAF_INRAE=37.975;MAF_USDA=36.905
NC_035087.1	28804211	.	T	C	.	.	MAF_USDA=13.333
NC_035087.1	28804230	.	C	T	.	.	MAF_INRAE=19.167;MAF_USDA=14.881
NC_035087.1	28804249	.	G	T	.	.	MAF_INRAE=47.468;MAF_USDA=39.286
NC_035087.1	28804264	.	C	T	.	.	MAF_INRAE=37.975;MAF_USDA=45.833
NC_035087.1	28804309	.	A	G	.	.	MAF_INRAE=47.468;MAF_USDA=39.881
NC_035087.1	28804428	.	A	G	.	.	MAF_USDA=18.072
NC_035087.1	28804445	.	G	T	.	.	MAF_INRAE=19.167;MAF_USDA=14.458
NC_035087.1	28804480	.	C	A	.	.	MAF_USDA=9.639
NC_035087.1	28804481	.	T	C	.	.	MAF_INRAE=5.833
NC_035087.1	28804489	.	G	T	.	.	MAF_USDA=2.542
NC_035087.1	28804588	.	G	T	.	.	MAF_USDA=1.695
NC_035087.1	28804635	.	T	G	.	.	MAF_USDA=20.238
NC_035087.1	28804672	.	C	T	.	.	MAF_USDA=3.333
NC_035087.1	28804727	.	T	G	.	.	MAF_USDA=10.119
NC_035087.1	28804745	.	G	A	.	.	MAF_USDA=1.19
NC_035087.1	28804789	.	T	C	.	.	MAF_USDA=10.366
NC_035087.1	28804803	.	C	T	.	.	MAF_INRAE=16.456;MAF_USDA=4.819
NC_035087.1	28804829	.	G	A	.	.	MAF_INRAE=18.333;MAF_USDA=14.458
NC_035087.1	28804875	.	A	G	.	.	MAF_INRAE=47.368;MAF_USDA=35.542
NC_035087.1	28804902	.	G	T	.	.	MAF_USDA=6.78
NC_035087.1	28804907	.	T	A	.	.	MAF_USDA=2.542
NC_035087.1	28804935	.	A	G	.	.	MAF_INRAE=13.291;MAF_USDA=6.78
NC_035087.1	28804967	.	A	C	.	.	MAF_USDA=3.39
NC_035087.1	28805007	.	T	A	.	.	MAF_USDA=18.675
NC_035087.1	28805010	.	G	T	.	.	MAF_INRAE=47.5;MAF_USDA=25.301
NC_035087.1	28805079	.	GAT	GAC	.	.	MAF_USDA=4.167
NC_035087.1	28805093	.	A	C	.	.	MAF_INRAE=1.667
NC_035087.1	28805100	.	A	C	.	.	MAF_INRAE=1.667
NC_035087.1	28805106	.	A	C	.	.	MAF_INRAE=1.667
NC_035087.1	28805122	.	G	A	.	.	MAF_INRAE=46.835;MAF_USDA=36.145
NC_035087.1	28805148	.	A	G	.	.	MAF_USDA=25.0
NC_035087.1	28805167	.	A	C	.	.	MAF_INRAE=5.263
NC_035087.1	28805232	.	A	C	.	.	MAF_USDA=19.88
NC_035087.1	28805254	.	G	A	.	.	MAF_INRAE=1.667
NC_035087.1	28805256	.	T	A	.	.	MAF_USDA=19.277
NC_035087.1	28805305	.	G	T	.	.	MAF_INRAE=13.924;MAF_USDA=4.819
NC_035087.1	28805431	.	T	G	.	.	MAF_USDA=19.88
NC_035087.1	28805464	.	A	G	.	.	MAF_INRAE=13.291;MAF_USDA=5.932
NC_035087.1	28805557	.	G	C	.	.	MAF_USDA=19.88
NC_035087.1	28805573	.	A	C	.	.	MAF_INRAE=14.557;MAF_USDA=4.819
NC_035087.1	28805585	.	A	G	.	.	MAF_INRAE=5.263;MAF_USDA=2.542
NC_035087.1	28805588	.	C	A	.	.	MAF_USDA=21.084
NC_035087.1	28805643	.	C	T	.	.	MAF_INRAE=13.924;MAF_USDA=25.301
NC_035087.1	28805658	.	T	G	.	.	MAF_USDA=10.417
NC_035087.1	28805669	.	A	G	.	.	MAF_USDA=20.482
NC_035087.1	28805723	.	A	C	.	.	MAF_USDA=2.542
NC_035087.1	28805768	.	C	G	.	.	MAF_USDA=4.819
NC_035087.1	28805833	.	A	G	.	.	MAF_INRAE=5.263;MAF_USDA=6.78
NC_035087.1	28805883	.	C	G	.	.	MAF_USDA=13.559
NC_035087.1	28805914	.	T	G	.	.	MAF_USDA=19.277
NC_035087.1	28805935	.	C	T	.	.	MAF_USDA=2.542
NC_035087.1	28805954	.	A	G	.	.	MAF_INRAE=5.263
NC_035087.1	28805997	.	A	C	.	.	MAF_INRAE=13.924;MAF_USDA=5.932
NC_035087.1	28806047	.	G	A	.	.	MAF_INRAE=13.924;MAF_USDA=25.904
NC_035087.1	28806074	.	A	T	.	.	MAF_USDA=2.542
NC_035087.1	28806109	.	G	C	.	.	MAF_USDA=2.083
NC_035087.1	28806111	.	C	T	.	.	MAF_USDA=2.083
NC_035087.1	28806140	.	T	A	.	.	MAF_INRAE=13.924;MAF_USDA=4.819
NC_035087.1	28806158	.	C	T	.	.	MAF_USDA=19.277
NC_035087.1	28806191	.	T	G	.	.	MAF_INRAE=5.263;MAF_USDA=6.024
NC_035087.1	28806239	.	A	C	.	.	MAF_INRAE=13.924;MAF_USDA=2.083
NC_035087.1	28806312	.	T	A	.	.	MAF_USDA=19.88
NC_035087.1	28806341	.	G	A	.	.	MAF_USDA=2.542
NC_035087.1	28806442	.	C	T	.	.	MAF_USDA=3.529
NC_035087.1	28806474	.	C	T	.	.	MAF_INRAE=13.924;MAF_USDA=4.706
NC_035087.1	28806506	.	C	A	.	.	MAF_INRAE=35.833;MAF_USDA=45.833
NC_035087.1	28806525	.	G	A	.	.	MAF_USDA=4.098
NC_035087.1	28806528	.	A	C	.	.	MAF_USDA=19.412
NC_035087.1	28806553	.	G	A	.	.	MAF_USDA=4.167
NC_035087.1	28806559	.	G	A	.	.	MAF_USDA=2.459
NC_035087.1	28806563	.	G	A	.	.	MAF_USDA=4.118
NC_035087.1	28806602	.	C	T	.	.	MAF_INRAE=17.722;MAF_USDA=17.059
NC_035087.1	28806694	.	G	T	.	.	MAF_INRAE=24.051;MAF_USDA=22.941
NC_035087.1	28806700	.	T	G	.	.	MAF_INRAE=19.167;MAF_USDA=13.529
NC_035087.1	28806744	.	C	T	.	.	MAF_USDA=1.639
NC_035087.1	28806849	.	G	A	.	.	MAF_INRAE=13.291;MAF_USDA=4.706
NC_035087.1	28806851	.	T	G	.	.	MAF_INRAE=15.833;MAF_USDA=4.706
NC_035087.1	28806853	.	A	G	.	.	MAF_INRAE=15.833;MAF_USDA=4.706
NC_035087.1	28806930	.	A	C	.	.	MAF_INRAE=17.089;MAF_USDA=16.867
NC_035087.1	28806958	.	A	T	.	.	MAF_INRAE=5.696;MAF_USDA=3.614
NC_035087.1	28806992	.	C	T	.	.	MAF_USDA=9.322
NC_035087.1	28806993	.	G	A	.	.	MAF_INRAE=13.924;MAF_USDA=4.819
NC_035087.1	28807065	.	G	C	.	.	MAF_INRAE=17.722;MAF_USDA=18.675
NC_035087.1	28807120	.	A	T	.	.	MAF_INRAE=47.5;MAF_USDA=34.94
NC_035087.1	28807128	.	C	T	.	.	MAF_INRAE=17.5;MAF_USDA=4.217
NC_035087.1	28807130	.	A	T	.	.	MAF_USDA=21.084
NC_035087.1	28807141	.	C	T	.	.	MAF_INRAE=13.924;MAF_USDA=4.268
NC_035087.1	28807142	.	C	T	.	.	MAF_USDA=20.732
NC_035087.1	28807146	.	C	T	.	.	MAF_INRAE=16.667;MAF_USDA=4.268
NC_035087.1	28807157	.	G	A	.	.	MAF_INRAE=37.975;MAF_USDA=37.195
NC_035087.1	28807168	.	C	T	.	.	MAF_USDA=6.897
NC_035087.1	28807178	.	T	A	.	.	MAF_INRAE=5.263
NC_035087.1	28807204	.	C	T	.	.	MAF_INRAE=13.291;MAF_USDA=4.878
NC_035087.1	28807214	.	A	G	.	.	MAF_USDA=1.724
NC_035087.1	28807219	.	C	T	.	.	MAF_USDA=2.586
NC_035087.1	28807230	.	T	C	.	.	MAF_INRAE=5.263;MAF_USDA=27.439
NC_035087.1	28807236	.	T	C	.	.	MAF_USDA=26.25
NC_035087.1	28807328	.	A	G	.	.	MAF_USDA=1.639
NC_035087.1	28807424	.	G	C	.	.	MAF_USDA=2.459
NC_035087.1	28807460	.	T	G	.	.	MAF_USDA=20.0
NC_035087.1	28807462	.	G	A	.	.	MAF_INRAE=35.833;MAF_USDA=35.294
NC_035087.1	28807496	.	G	C	.	.	MAF_USDA=2.459
NC_035087.1	28807504	.	C	A	.	.	MAF_USDA=18.824
NC_035087.1	28807534	.	G	T	.	.	MAF_INRAE=19.167
NC_035087.1	28807587	.	G	A	.	.	MAF_INRAE=47.468;MAF_USDA=24.118
NC_035087.1	28807649	.	C	T	.	.	MAF_USDA=3.279
NC_035087.1	28807699	.	C	T	.	.	MAF_INRAE=46.835;MAF_USDA=25.294
NC_035087.1	28807717	.	G	C	.	.	MAF_USDA=2.459
NC_035087.1	28807721	.	G	A	.	.	MAF_INRAE=5.263
NC_035087.1	28807764	.	G	C	.	.	MAF_INRAE=14.557;MAF_USDA=23.529
NC_035087.1	28807768	.	G	T	.	.	MAF_INRAE=47.5;MAF_USDA=35.882
NC_035087.1	28807774	.	C	G	.	.	MAF_USDA=7.377
NC_035087.1	28807856	.	T	A	.	.	MAF_INRAE=47.468;MAF_USDA=25.294
NC_035087.1	28807970	.	C	T	.	.	MAF_USDA=10.833
NC_035087.1	28807971	.	G	A	.	.	MAF_USDA=3.333
NC_035087.1	28807997	.	G	A	.	.	MAF_INRAE=13.924;MAF_USDA=4.762
NC_035087.1	28808019	.	G	A	.	.	MAF_INRAE=13.924;MAF_USDA=4.706
NC_035087.1	28808171	.	C	A	.	.	MAF_USDA=1.765
NC_035087.1	28808227	.	T	A	.	.	MAF_USDA=2.459
NC_035087.1	28808275	.	A	T	.	.	MAF_INRAE=47.468;MAF_USDA=34.118
NC_035087.1	28808276	.	A	T	.	.	MAF_INRAE=38.608;MAF_USDA=36.471
NC_035087.1	28808317	.	C	A	.	.	MAF_USDA=2.459
NC_035087.1	28808337	.	T	C	.	.	MAF_USDA=10.0
NC_035087.1	28808346	.	C	T	.	.	MAF_INRAE=5.263;MAF_USDA=3.279
NC_035087.1	28808374	.	C	A	.	.	MAF_INRAE=5.263
NC_035087.1	28808390	.	C	A	.	.	MAF_INRAE=13.924;MAF_USDA=24.118
NC_035087.1	28808392	.	G	T	.	.	MAF_USDA=1.639
NC_035087.1	28808451	.	G	A	.	.	MAF_USDA=1.639
NC_035087.1	28808474	.	C	A	.	.	MAF_INRAE=13.924;MAF_USDA=4.706
NC_035087.1	28808494	.	T	A	.	.	MAF_USDA=2.459
NC_035087.1	28808510	.	G	T	.	.	MAF_INRAE=5.263;MAF_USDA=3.279
NC_035087.1	28808534	.	C	T	.	.	MAF_INRAE=38.608;MAF_USDA=37.647
NC_035087.1	28808537	.	G	C	.	.	MAF_INRAE=46.835;MAF_USDA=38.235
NC_035087.1	28808550	.	G	C	.	.	MAF_INRAE=13.924;MAF_USDA=22.941
NC_035087.1	28808553	.	A	C	.	.	MAF_USDA=18.235
NC_035087.1	28808600	.	C	T	.	.	MAF_USDA=3.279
NC_035087.1	28808605	.	G	T	.	.	MAF_INRAE=46.835
NC_035087.1	28808614	.	T	A	.	.	MAF_INRAE=13.924;MAF_USDA=5.294
NC_035087.1	28808615	.	C	T	.	.	MAF_INRAE=16.667;MAF_USDA=5.294
NC_035087.1	28808695	.	G	A	.	.	MAF_INRAE=5.263;MAF_USDA=24.706
NC_035087.1	28808700	.	G	C	.	.	MAF_INRAE=18.333;MAF_USDA=14.118
NC_035087.1	28808736	.	C	T	.	.	MAF_INRAE=46.835;MAF_USDA=37.647
NC_035087.1	28808797	.	T	C	.	.	MAF_INRAE=14.167;MAF_USDA=20.588
NC_035087.1	28808843	.	G	A	.	.	MAF_USDA=2.353
NC_035087.1	28808867	.	A	T	.	.	MAF_USDA=17.059
NC_035087.1	28808976	.	T	G	.	.	MAF_INRAE=47.5;MAF_USDA=41.667
NC_035087.1	28808981	.	C	A	.	.	MAF_INRAE=46.667;MAF_USDA=35.882
NC_035087.1	28808985	.	C	T	.	.	MAF_USDA=2.353
NC_035087.1	28808986	.	G	A	.	.	MAF_USDA=2.459
NC_035087.1	28808988	.	C	T	.	.	MAF_INRAE=47.5;MAF_USDA=41.667
NC_035087.1	28809003	.	C	T	.	.	MAF_USDA=7.377
NC_035087.1	28809005	.	A	T	.	.	MAF_USDA=2.353
NC_035087.1	28809011	.	C	T	.	.	MAF_INRAE=46.835;MAF_USDA=35.294
NC_035087.1	28809013	.	C	T	.	.	MAF_USDA=2.459
NC_035087.1	28809040	.	A	T	.	.	MAF_USDA=2.459
NC_035087.1	28809058	.	C	T	.	.	MAF_INRAE=46.203;MAF_USDA=34.706
NC_035087.1	28809083	.	G	T	.	.	MAF_USDA=2.083
NC_035087.1	28809133	.	A	C	.	.	MAF_INRAE=48.101;MAF_USDA=37.647
NC_035087.1	28809139	.	T	G	.	.	MAF_USDA=2.459
NC_035087.1	28809144	.	G	T	.	.	MAF_INRAE=27.848;MAF_USDA=11.765
NC_035087.1	28809175	.	C	A	.	.	MAF_INRAE=13.924;MAF_USDA=24.118
NC_035087.1	28809179	.	T	G	.	.	MAF_USDA=3.279
NC_035087.1	28809185	.	C	T	.	.	MAF_INRAE=5.263
NC_035087.1	28809220	.	T	A	.	.	MAF_INRAE=5.063;MAF_USDA=3.529
NC_035087.1	28809221	.	C	T	.	.	MAF_INRAE=5.0;MAF_USDA=3.529
NC_035087.1	28809314	.	G	C	.	.	MAF_INRAE=47.468;MAF_USDA=36.471
NC_035087.1	28809340	.	A	T	.	.	MAF_INRAE=13.924;MAF_USDA=24.706
NC_035087.1	28809357	.	T	A	.	.	MAF_INRAE=16.667;MAF_USDA=2.083
NC_035087.1	28809373	.	G	A	.	.	MAF_INRAE=19.167;MAF_USDA=3.529
NC_035087.1	28809452	.	T	G	.	.	MAF_USDA=2.459
NC_035087.1	28809461	.	A	G	.	.	MAF_INRAE=47.468;MAF_USDA=25.294
NC_035087.1	28809490	.	T	A	.	.	MAF_USDA=10.0
NC_035087.1	28809517	.	T	C	.	.	MAF_USDA=20.0
NC_035087.1	28809520	.	A	T	.	.	MAF_USDA=8.197
NC_035087.1	28809523	.	C	A	.	.	MAF_INRAE=16.667;MAF_USDA=26.471
NC_035087.1	28809524	.	G	T	.	.	MAF_INRAE=16.667;MAF_USDA=26.471
NC_035087.1	28809544	.	T	A	.	.	MAF_INRAE=13.924;MAF_USDA=25.294
NC_035087.1	28809546	.	C	A	.	.	MAF_USDA=20.0
NC_035087.1	28809643	.	C	T	.	.	MAF_USDA=2.459
NC_035087.1	28809662	.	G	T	.	.	MAF_INRAE=14.557;MAF_USDA=4.706
NC_035087.1	28809669	.	T	A	.	.	MAF_USDA=19.412
NC_035087.1	28809682	.	A	C	.	.	MAF_INRAE=38.608;MAF_USDA=37.647
NC_035087.1	28809699	.	C	T	.	.	MAF_INRAE=5.696;MAF_USDA=7.059
NC_035087.1	28809716	.	C	T	.	.	MAF_INRAE=35.833;MAF_USDA=45.833
NC_035087.1	28809717	.	C	G	.	.	MAF_INRAE=35.833;MAF_USDA=45.833
NC_035087.1	28809718	.	G	A	.	.	MAF_INRAE=13.924;MAF_USDA=2.083
NC_035087.1	28809768	.	C	A	.	.	MAF_INRAE=5.263;MAF_USDA=4.706
NC_035087.1	28809773	.	T	C	.	.	MAF_USDA=2.459
NC_035087.1	28809796	.	A	T	.	.	MAF_INRAE=13.924;MAF_USDA=4.706
NC_035087.1	28809797	.	C	T	.	.	MAF_INRAE=16.667;MAF_USDA=3.529
NC_035087.1	28809807	.	C	G	.	.	MAF_INRAE=13.924;MAF_USDA=4.098
NC_035087.1	28809814	.	T	G	.	.	MAF_USDA=2.459
NC_035087.1	28809828	.	T	A	.	.	MAF_INRAE=13.924;MAF_USDA=22.941
NC_035087.1	28809846	.	G	A	.	.	MAF_INRAE=5.263
NC_035087.1	28809880	.	A	G	.	.	MAF_USDA=11.765
NC_035087.1	28809892	.	A	G	.	.	MAF_INRAE=17.722;MAF_USDA=20.0
NC_035087.1	28809898	.	C	T	.	.	MAF_USDA=12.295
NC_035087.1	28809951	.	C	A	.	.	MAF_USDA=1.639
NC_035087.1	28809954	.	A	C	.	.	MAF_USDA=4.118
NC_035087.1	28809967	.	G	A	.	.	MAF_INRAE=13.924;MAF_USDA=23.529
NC_035087.1	28809988	.	C	A	.	.	MAF_USDA=2.459
NC_035087.1	28810018	.	G	A	.	.	MAF_INRAE=18.333;MAF_USDA=10.417
NC_035087.1	28810068	.	A	T	.	.	MAF_INRAE=13.924;MAF_USDA=24.118
NC_035087.1	28810078	.	C	A	.	.	MAF_USDA=2.459
NC_035087.1	28810103	.	T	C	.	.	MAF_INRAE=19.167;MAF_USDA=15.294
NC_035087.1	28810119	.	T	A	.	.	MAF_USDA=1.639
NC_035087.1	28810158	.	A	G	.	.	MAF_INRAE=13.924;MAF_USDA=4.706
NC_035087.1	28810198	.	C	A	.	.	MAF_USDA=4.706
NC_035087.1	28810211	.	T	G	.	.	MAF_INRAE=38.608;MAF_USDA=36.471
NC_035087.1	28810213	.	G	A	.	.	MAF_INRAE=13.924;MAF_USDA=4.706
NC_035087.1	28810231	.	G	A	.	.	MAF_USDA=2.459
NC_035087.1	28810253	.	A	G	.	.	MAF_USDA=9.836
NC_035087.1	28810256	.	A	G	.	.	MAF_USDA=17.647
NC_035087.1	28810346	.	A	G	.	.	MAF_INRAE=13.924;MAF_USDA=23.529
NC_035087.1	28810361	.	T	G	.	.	MAF_INRAE=13.924;MAF_USDA=23.529
NC_035087.1	28810374	.	A	G	.	.	MAF_USDA=3.279
NC_035087.1	28810391	.	C	T	.	.	MAF_INRAE=47.468;MAF_USDA=33.529
NC_035087.1	28810429	.	C	G	.	.	MAF_INRAE=10.833
NC_035087.1	28810489	.	G	A	.	.	MAF_INRAE=13.924;MAF_USDA=4.706
NC_035087.1	28810500	.	C	G	.	.	MAF_INRAE=13.924;MAF_USDA=4.118
NC_035087.1	28810551	.	G	A	.	.	MAF_USDA=2.459
NC_035087.1	28810611	.	A	C	.	.	MAF_INRAE=48.101;MAF_USDA=35.882
NC_035087.1	28810647	.	G	A	.	.	MAF_USDA=1.667
NC_035087.1	28810681	.	A	T	.	.	MAF_INRAE=13.924;MAF_USDA=3.529
NC_035087.1	28810696	.	A	T	.	.	MAF_INRAE=13.924;MAF_USDA=23.529
NC_035087.1	28810709	.	C	A	.	.	MAF_INRAE=47.468;MAF_USDA=37.059
NC_035087.1	28810805	.	A	G	.	.	MAF_INRAE=13.924;MAF_USDA=2.941
NC_035087.1	28810827	.	G	T	.	.	MAF_INRAE=13.924;MAF_USDA=4.706
NC_035087.1	28810860	.	C	T	.	.	MAF_INRAE=18.333;MAF_USDA=4.118
NC_035087.1	28810915	.	G	A	.	.	MAF_USDA=5.738
NC_035087.1	28810967	.	G	T	.	.	MAF_USDA=2.353
NC_035087.1	28810993	.	C	A	.	.	MAF_USDA=3.279
NC_035087.1	28811040	.	G	A	.	.	MAF_INRAE=3.333
NC_035087.1	28811065	.	A	G	.	.	MAF_USDA=22.131
NC_035087.1	28811072	.	C	A	.	.	MAF_USDA=2.459
NC_035087.1	28811091	.	T	G	.	.	MAF_USDA=28.689
NC_035087.1	28811136	.	C	T	.	.	MAF_INRAE=3.333;MAF_USDA=1.639
NC_035087.1	28811193	.	A	G	.	.	MAF_USDA=3.279
NC_035087.1	28811217	.	T	A	.	.	MAF_INRAE=13.924;MAF_USDA=4.706
NC_035087.1	28811247	.	C	A	.	.	MAF_INRAE=47.468;MAF_USDA=44.706
NC_035087.1	28811281	.	T	A	.	.	MAF_INRAE=13.924;MAF_USDA=4.706
NC_035087.1	28811345	.	A	T	.	.	MAF_USDA=5.738
NC_035087.1	28811488	.	A	C	.	.	MAF_INRAE=17.089;MAF_USDA=17.647
NC_035087.1	28811525	.	C	T	.	.	MAF_INRAE=5.263;MAF_USDA=4.706
NC_035087.1	28811544	.	C	A	.	.	MAF_USDA=2.459
NC_035087.1	28811608	.	T	C	.	.	MAF_INRAE=19.167;MAF_USDA=14.118
NC_035087.1	28811616	.	T	A	.	.	MAF_INRAE=10.833
NC_035087.1	28811649	.	T	G	.	.	MAF_INRAE=10.833
NC_035087.1	28811651	.	A	G	.	.	MAF_INRAE=46.835;MAF_USDA=35.294
NC_035087.1	28811672	.	C	T	.	.	MAF_USDA=2.459
NC_035087.1	28811715	.	G	T	.	.	MAF_INRAE=13.291;MAF_USDA=22.941
NC_035087.1	28811727	.	C	T	.	.	MAF_USDA=6.25
NC_035087.1	28811728	.	C	A	.	.	MAF_USDA=6.25
NC_035087.1	28811765	.	G	A	.	.	MAF_USDA=2.459
NC_035087.1	28811887	.	T	A	.	.	MAF_INRAE=13.291;MAF_USDA=4.118
NC_035087.1	28811893	.	A	C	.	.	MAF_INRAE=47.468;MAF_USDA=37.059
NC_035087.1	28811906	.	T	C	.	.	MAF_INRAE=13.924;MAF_USDA=23.529
NC_035087.1	28811942	.	G	A	.	.	MAF_USDA=3.279
NC_035087.1	28812001	.	T	G	.	.	MAF_USDA=3.279
NC_035087.1	28812005	.	A	G	.	.	MAF_INRAE=47.468;MAF_USDA=37.059
NC_035087.1	28812013	.	G	A	.	.	MAF_INRAE=14.557
NC_035087.1	28812031	.	T	A	.	.	MAF_USDA=4.918
NC_035087.1	28812079	.	G	C	.	.	MAF_INRAE=46.835;MAF_USDA=35.882
NC_035087.1	28812162	.	A	T	.	.	MAF_USDA=2.459
NC_035087.1	28812183	.	T	A	.	.	MAF_USDA=17.059
NC_035087.1	28812257	.	C	G	.	.	MAF_USDA=19.412
NC_035087.1	28812260	.	T	C	.	.	MAF_USDA=19.412
NC_035087.1	28812277	.	G	C	.	.	MAF_INRAE=47.468;MAF_USDA=34.706
NC_035087.1	28812289	.	C	T	.	.	MAF_INRAE=37.975;MAF_USDA=39.412
NC_035087.1	28812298	.	G	T	.	.	MAF_USDA=4.706
NC_035087.1	28812306	.	A	G	.	.	MAF_USDA=4.918
NC_035087.1	28812325	.	T	A	.	.	MAF_USDA=6.557
NC_035087.1	28812437	.	C	T	.	.	MAF_USDA=4.118
NC_035087.1	28812440	.	G	A	.	.	MAF_INRAE=5.263;MAF_USDA=1.639
NC_035087.1	28812448	.	A	T	.	.	MAF_INRAE=5.833
NC_035087.1	28812487	.	C	T	.	.	MAF_USDA=2.459
NC_035087.1	28812568	.	G	A	.	.	MAF_USDA=19.412
NC_035087.1	28812570	.	G	T	.	.	MAF_USDA=2.459
NC_035087.1	28812607	.	A	G	.	.	MAF_USDA=1.639
NC_035087.1	28812625	.	T	C	.	.	MAF_USDA=13.333
NC_035087.1	28812682	.	C	T	.	.	MAF_USDA=4.762
NC_035087.1	28812742	.	T	G	.	.	MAF_USDA=1.695
NC_035087.1	28812745	.	A	T	.	.	MAF_INRAE=12.025;MAF_USDA=7.627
NC_035087.1	28812790	.	A	T	.	.	MAF_INRAE=46.835;MAF_USDA=35.542
NC_035087.1	28812802	.	C	A	.	.	MAF_INRAE=15.19;MAF_USDA=12.5
NC_035087.1	28812828	.	T	G	.	.	MAF_INRAE=13.924;MAF_USDA=4.237
NC_035087.1	28812900	.	T	A	.	.	MAF_INRAE=16.667;MAF_USDA=5.0
NC_035087.1	28812920	.	G	T	.	.	MAF_INRAE=16.667;MAF_USDA=4.167
NC_035087.1	28812958	.	G	A	.	.	MAF_INRAE=47.468;MAF_USDA=36.905
NC_035087.1	28812977	.	C	G	.	.	MAF_INRAE=19.167
NC_035087.1	28812990	.	G	T	.	.	MAF_INRAE=10.0
NC_035087.1	28813076	.	G	T	.	.	MAF_USDA=4.167
NC_035087.1	28813171	.	T	C	.	.	MAF_INRAE=40.506;MAF_USDA=37.5
NC_035087.1	28813175	.	C	A	.	.	MAF_USDA=5.0
NC_035087.1	28813181	.	A	C	.	.	MAF_USDA=2.381
NC_035087.1	28813320	.	T	A	.	.	MAF_USDA=3.39
NC_035087.1	28813353	.	C	T	.	.	MAF_INRAE=47.468;MAF_USDA=25.904
NC_035087.1	28813433	.	C	G	.	.	MAF_INRAE=5.263
NC_035087.1	28813477	.	G	A	.	.	MAF_USDA=2.976
NC_035087.1	28813501	.	T	C	.	.	MAF_INRAE=47.468;MAF_USDA=33.929
NC_035087.1	28813546	.	C	T	.	.	MAF_USDA=4.762
NC_035087.1	28813552	.	C	T	.	.	MAF_INRAE=42.105;MAF_USDA=16.667
NC_035087.1	28813554	.	C	T	.	.	MAF_INRAE=16.667;MAF_USDA=25.0
NC_035087.1	28813666	.	C	T	.	.	MAF_INRAE=13.924;MAF_USDA=3.614
NC_035087.1	28813699	.	C	A	.	.	MAF_INRAE=13.924
NC_035087.1	28813700	.	C	T	.	.	MAF_INRAE=16.667
NC_035087.1	28813710	.	A	T	.	.	MAF_INRAE=13.924;MAF_USDA=2.083
NC_035087.1	28813729	.	T	A	.	.	MAF_USDA=27.083
NC_035087.1	28813742	.	G	A	.	.	MAF_INRAE=5.263;MAF_USDA=2.5
NC_035087.1	28813770	.	C	G	.	.	MAF_INRAE=13.924;MAF_USDA=12.5
NC_035087.1	28813800	.	G	A	.	.	MAF_USDA=2.542
NC_035087.1	28813835	.	G	T	.	.	MAF_USDA=6.667
NC_035087.1	28813836	.	G	A	.	.	MAF_INRAE=15.0
NC_035087.1	28813846	.	C	T	.	.	MAF_INRAE=15.0
NC_035087.1	28813890	.	G	C	.	.	MAF_USDA=2.41
NC_035087.1	28813892	.	A	G	.	.	MAF_INRAE=18.333;MAF_USDA=4.217
NC_035087.1	28813902	.	G	A	.	.	MAF_INRAE=37.342;MAF_USDA=38.554
NC_035087.1	28813915	.	G	T	.	.	MAF_INRAE=37.975;MAF_USDA=37.5
NC_035087.1	28813927	.	G	A	.	.	MAF_INRAE=39.241;MAF_USDA=3.333
NC_035087.1	28813939	.	C	T	.	.	MAF_USDA=2.5
NC_035087.1	28813952	.	T	A	.	.	MAF_INRAE=39.241;MAF_USDA=36.471
NC_035087.1	28813955	.	T	C	.	.	MAF_INRAE=5.833
NC_035087.1	28814014	.	C	T	.	.	MAF_USDA=4.118
NC_035087.1	28814045	.	C	A	.	.	MAF_USDA=12.5
NC_035087.1	28814047	.	T	C	.	.	MAF_INRAE=36.667;MAF_USDA=38.235
NC_035087.1	28814125	.	C	T	.	.	MAF_USDA=6.667
NC_035087.1	28814135	.	C	T	.	.	MAF_INRAE=48.101;MAF_USDA=33.929
NC_035087.1	28814149	.	A	T	.	.	MAF_USDA=20.238
NC_035087.1	28814240	.	T	G	.	.	MAF_USDA=1.695
NC_035087.1	28814273	.	G	T	.	.	MAF_INRAE=12.658;MAF_USDA=4.217
NC_035087.1	28814449	.	C	T	.	.	MAF_INRAE=17.722;MAF_USDA=18.072
NC_035087.1	28814574	.	A	G	.	.	MAF_USDA=1.695
NC_035087.1	28814636	.	C	A	.	.	MAF_INRAE=13.924;MAF_USDA=4.217
NC_035087.1	28814654	.	A	T	.	.	MAF_INRAE=13.924;MAF_USDA=4.217
NC_035087.1	28814717	.	G	A	.	.	MAF_USDA=5.932
NC_035087.1	28814837	.	C	A	.	.	MAF_INRAE=19.167;MAF_USDA=1.205
NC_035087.1	28814902	.	T	A	.	.	MAF_INRAE=37.342;MAF_USDA=37.349
NC_035087.1	28814921	.	G	A	.	.	MAF_USDA=4.237
NC_035087.1	28815099	.	C	T	.	.	MAF_INRAE=19.167;MAF_USDA=10.0
NC_035087.1	28815117	.	A	G	.	.	MAF_USDA=1.639
NC_035087.1	28815169	.	C	T	.	.	MAF_INRAE=11.392;MAF_USDA=12.353
NC_035087.1	28815178	.	G	A	.	.	MAF_INRAE=5.263;MAF_USDA=4.706
NC_035087.1	28815209	.	A	G	.	.	MAF_USDA=2.459
NC_035087.1	28815286	.	C	A	.	.	MAF_INRAE=13.924;MAF_USDA=4.118
NC_035087.1	28815326	.	T	C	.	.	MAF_INRAE=13.924;MAF_USDA=3.529
NC_035087.1	28815351	.	G	C	.	.	MAF_INRAE=13.924;MAF_USDA=4.118
NC_035087.1	28815412	.	A	C	.	.	MAF_USDA=4.918
NC_035087.1	28815466	.	G	C	.	.	MAF_INRAE=13.291;MAF_USDA=4.118
NC_035087.1	28815508	.	C	T	.	.	MAF_USDA=5.738
NC_035087.1	28815577	.	C	T	.	.	MAF_USDA=1.639
NC_035087.1	28815715	.	A	G	.	.	MAF_USDA=10.119
NC_035087.1	28815760	.	C	A	.	.	MAF_INRAE=13.924;MAF_USDA=4.118
NC_035087.1	28815869	.	G	A	.	.	MAF_USDA=9.016
NC_035087.1	28815883	.	C	T	.	.	MAF_INRAE=13.291;MAF_USDA=4.118
NC_035087.1	28815928	.	T	A	.	.	MAF_USDA=2.5
NC_035087.1	28815939	.	T	C	.	.	MAF_INRAE=37.342;MAF_USDA=36.905
NC_035087.1	28815953	.	C	T	.	.	MAF_INRAE=14.557;MAF_USDA=5.357
NC_035087.1	28815960	.	A	C	.	.	MAF_INRAE=14.557;MAF_USDA=5.952
NC_035087.1	28815999	.	A	G	.	.	MAF_INRAE=17.722;MAF_USDA=17.262
NC_035087.1	28816029	.	C	A	.	.	MAF_INRAE=13.924;MAF_USDA=4.118
NC_035087.1	28816129	.	C	A	.	.	MAF_USDA=20.588
NC_035087.1	28816381	.	A	G	.	.	MAF_USDA=12.5
NC_035087.1	28818319	.	C	A	.	.	MAF_INRAE=8.333
NC_035087.1	28818389	.	G	T	.	.	MAF_USDA=13.934
NC_035087.1	28818403	.	C	T	.	.	MAF_INRAE=35.443;MAF_USDA=30.588
NC_035087.1	28818427	.	C	T	.	.	MAF_USDA=6.25
NC_035087.1	28818480	.	T	G	.	.	MAF_INRAE=37.975;MAF_USDA=41.765
NC_035087.1	28818505	.	A	G	.	.	MAF_USDA=4.118
NC_035087.1	28818514	.	C	T	.	.	MAF_INRAE=23.418;MAF_USDA=26.471
NC_035087.1	28818669	.	G	A	.	.	MAF_INRAE=39.241;MAF_USDA=43.529
NC_035087.1	28818715	.	C	A	.	.	MAF_USDA=1.639
NC_035087.1	28818750	.	T	C	.	.	MAF_USDA=1.639
NC_035087.1	28818776	.	C	T	.	.	MAF_INRAE=37.975;MAF_USDA=36.471
NC_035087.1	28818802	.	C	A	.	.	MAF_INRAE=19.167;MAF_USDA=12.5
NC_035087.1	28818816	.	C	T	.	.	MAF_USDA=13.115
NC_035087.1	28818818	.	G	A	.	.	MAF_USDA=9.836
NC_035087.1	28818840	.	A	C	.	.	MAF_USDA=3.279
NC_035087.1	28818994	.	G	A	.	.	MAF_INRAE=5.263;MAF_USDA=1.639
NC_035087.1	28819052	.	T	G	.	.	MAF_USDA=4.118
NC_035087.1	28819066	.	G	T	.	.	MAF_USDA=6.557
NC_035087.1	28819103	.	T	A	.	.	MAF_INRAE=6.329;MAF_USDA=20.588
NC_035087.1	28819105	.	A	T	.	.	MAF_USDA=4.098
NC_035087.1	28819162	.	G	A	.	.	MAF_USDA=4.098
NC_035087.1	28819205	.	G	C	.	.	MAF_USDA=1.639
NC_035087.1	28819254	.	A	G	.	.	MAF_USDA=4.706
NC_035087.1	28819259	.	G	A	.	.	MAF_USDA=2.459
NC_035087.1	28819280	.	T	A	.	.	MAF_USDA=4.706
NC_035087.1	28819301	.	G	C	.	.	MAF_USDA=4.706
NC_035087.1	28819358	.	G	A	.	.	MAF_USDA=1.639
NC_035087.1	28819415	.	C	A	.	.	MAF_USDA=1.639
NC_035087.1	28819441	.	T	A	.	.	MAF_USDA=4.167
NC_035087.1	28819491	.	A	T	.	.	MAF_USDA=7.377
NC_035087.1	28819499	.	C	A	.	.	MAF_USDA=4.118
NC_035087.1	28819505	.	A	C	.	.	MAF_INRAE=36.076;MAF_USDA=30.0
NC_035087.1	28819518	.	T	A	.	.	MAF_INRAE=5.263;MAF_USDA=20.588
NC_035087.1	28819532	.	A	T	.	.	MAF_INRAE=35.443;MAF_USDA=31.176
NC_035087.1	28819537	.	G	A	.	.	MAF_INRAE=1.667;MAF_USDA=4.167
NC_035087.1	28819547	.	A	G	.	.	MAF_USDA=1.639
NC_035087.1	28819565	.	T	C	.	.	MAF_INRAE=39.873;MAF_USDA=28.235
NC_035087.1	28819598	.	G	T	.	.	MAF_INRAE=33.544;MAF_USDA=34.118
NC_035087.1	28819627	.	G	T	.	.	MAF_USDA=27.083
NC_035087.1	28819629	.	A	T	.	.	MAF_INRAE=19.167;MAF_USDA=4.118
NC_035087.1	28819677	.	G	T	.	.	MAF_USDA=7.377
NC_035087.1	28819727	.	G	A	.	.	MAF_USDA=2.459
NC_035087.1	28819748	.	A	G	.	.	MAF_INRAE=49.367;MAF_USDA=4.706
NC_035087.1	28819847	.	T	A	.	.	MAF_INRAE=25.949;MAF_USDA=31.765
NC_035087.1	28819848	.	A	T	.	.	MAF_INRAE=5.696;MAF_USDA=20.588
NC_035087.1	28819920	.	A	G	.	.	MAF_INRAE=41.772;MAF_USDA=27.059
NC_035087.1	28819936	.	C	A	.	.	MAF_USDA=27.083
NC_035087.1	28819938	.	T	A	.	.	MAF_USDA=25.0
NC_035087.1	28820070	.	G	A	.	.	MAF_INRAE=37.975;MAF_USDA=31.765
NC_035087.1	28820121	.	C	T	.	.	MAF_INRAE=15.823;MAF_USDA=11.176
NC_035087.1	28820194	.	T	G	.	.	MAF_INRAE=15.19;MAF_USDA=14.583
NC_035087.1	28820218	.	T	C	.	.	MAF_INRAE=19.62;MAF_USDA=29.167
NC_035087.1	28820242	.	G	A	.	.	MAF_INRAE=17.089;MAF_USDA=35.417
NC_035087.1	28820265	.	A	G	.	.	MAF_INRAE=15.19;MAF_USDA=19.412
NC_035087.1	28820367	.	A	G	.	.	MAF_INRAE=17.089;MAF_USDA=19.412
NC_035087.1	28820368	.	T	A	.	.	MAF_INRAE=10.833;MAF_USDA=47.647
NC_035087.1	28820371	.	C	T	.	.	MAF_USDA=3.279
NC_035087.1	28820372	.	G	A	.	.	MAF_INRAE=20.833;MAF_USDA=19.412
NC_035087.1	28820373	.	G	A	.	.	MAF_INRAE=36.709;MAF_USDA=30.0
NC_035087.1	28820378	.	T	C	.	.	MAF_USDA=2.459
NC_035087.1	28820406	.	T	G	.	.	MAF_USDA=4.706
NC_035087.1	28820417	.	G	A	.	.	MAF_INRAE=5.263;MAF_USDA=4.706
NC_035087.1	28820454	.	T	A	.	.	MAF_USDA=5.738
NC_035087.1	28820455	.	A	C	.	.	MAF_INRAE=15.823;MAF_USDA=24.706
NC_035087.1	28820493	.	C	T	.	.	MAF_USDA=8.197
NC_035087.1	28820504	.	G	C	.	.	MAF_USDA=2.459
NC_035087.1	28820518	.	T	A	.	.	MAF_INRAE=36.076;MAF_USDA=39.583
NC_035087.1	28820641	.	A	G	.	.	MAF_USDA=12.5
NC_035087.1	28820787	.	G	A	.	.	MAF_INRAE=18.987;MAF_USDA=32.353
NC_035087.1	28820836	.	G	C	.	.	MAF_USDA=1.639
NC_035087.1	28820894	.	G	T	.	.	MAF_USDA=5.294
NC_035087.1	28820910	.	A	C	.	.	MAF_INRAE=15.823;MAF_USDA=20.0
NC_035087.1	28820974	.	C	T	.	.	MAF_INRAE=15.823;MAF_USDA=21.765
NC_035087.1	28820977	.	C	G	.	.	MAF_INRAE=5.696;MAF_USDA=4.098
NC_035087.1	28821001	.	G	T	.	.	MAF_INRAE=5.263;MAF_USDA=2.459
NC_035087.1	28821067	.	G	A	.	.	MAF_USDA=5.294
NC_035087.1	28821076	.	G	T	.	.	MAF_INRAE=10.759;MAF_USDA=25.882
NC_035087.1	28821154	.	A	G	.	.	MAF_USDA=11.765
NC_035087.1	28821157	.	A	C	.	.	MAF_USDA=10.656
NC_035087.1	28821166	.	C	T	.	.	MAF_INRAE=39.241;MAF_USDA=29.412
NC_035087.1	28821167	.	G	A	.	.	MAF_INRAE=3.797;MAF_USDA=6.25
NC_035087.1	28821200	.	C	T	.	.	MAF_INRAE=15.823;MAF_USDA=20.0
NC_035087.1	28821223	.	G	A	.	.	MAF_INRAE=17.089;MAF_USDA=22.941
NC_035087.1	28821267	.	C	A	.	.	MAF_USDA=2.459
NC_035087.1	28821303	.	T	A	.	.	MAF_INRAE=49.367;MAF_USDA=4.706
NC_035087.1	28821332	.	G	A	.	.	MAF_INRAE=15.823;MAF_USDA=19.412
NC_035087.1	28821355	.	C	T	.	.	MAF_USDA=5.738
NC_035087.1	28821356	.	G	C	.	.	MAF_INRAE=5.263;MAF_USDA=10.417
NC_035087.1	28821398	.	G	A	.	.	MAF_INRAE=5.696;MAF_USDA=5.882
NC_035087.1	28821404	.	G	A	.	.	MAF_INRAE=5.263;MAF_USDA=1.639
NC_035087.1	28821426	.	C	T	.	.	MAF_INRAE=15.823;MAF_USDA=38.824
NC_035087.1	28821435	.	C	A	.	.	MAF_USDA=2.459
NC_035087.1	28821467	.	T	G	.	.	MAF_INRAE=15.19;MAF_USDA=20.588
NC_035087.1	28821487	.	C	T	.	.	MAF_USDA=4.706
NC_035087.1	28821526	.	G	T	.	.	MAF_USDA=3.279
NC_035087.1	28821553	.	A	G	.	.	MAF_USDA=6.557
NC_035087.1	28821583	.	G	A	.	.	MAF_INRAE=17.089;MAF_USDA=17.059
NC_035087.1	28821595	.	G	A	.	.	MAF_INRAE=15.19;MAF_USDA=12.941
NC_035087.1	28821605	.	T	A	.	.	MAF_INRAE=5.263;MAF_USDA=4.118
NC_035087.1	28821646	.	A	G	.	.	MAF_USDA=10.0
NC_035087.1	28821659	.	G	A	.	.	MAF_USDA=3.279
NC_035087.1	28821690	.	G	C	.	.	MAF_USDA=12.941
NC_035087.1	28821700	.	T	C	.	.	MAF_USDA=12.353
NC_035087.1	28821781	.	T	G	.	.	MAF_USDA=4.167
NC_035087.1	28822446	.	G	A	.	.	MAF_INRAE=42.105;MAF_USDA=16.471
NC_035087.1	28822519	.	T	C	.	.	MAF_USDA=11.475
NC_035087.1	28822534	.	A	T	.	.	MAF_USDA=2.459
NC_035087.1	28822679	.	T	C	.	.	MAF_INRAE=20.0;MAF_USDA=12.941
NC_035087.1	28822698	.	A	G	.	.	MAF_INRAE=24.051;MAF_USDA=22.941
NC_035087.1	28822727	.	C	T	.	.	MAF_USDA=2.459
NC_035087.1	28822794	.	G	T	.	.	MAF_INRAE=17.089;MAF_USDA=17.059
NC_035087.1	28822806	.	T	G	.	.	MAF_INRAE=17.089;MAF_USDA=17.059
NC_035087.1	28822815	.	A	C	.	.	MAF_INRAE=17.089;MAF_USDA=17.059
NC_035087.1	28822881	.	T	G	.	.	MAF_INRAE=48.734;MAF_USDA=28.235
NC_035087.1	28822905	.	T	C	.	.	MAF_INRAE=24.051;MAF_USDA=19.412
NC_035087.1	28822934	.	T	A	.	.	MAF_INRAE=38.608;MAF_USDA=40.0
NC_035087.1	28822946	.	G	T	.	.	MAF_INRAE=18.354;MAF_USDA=16.471
NC_035087.1	28822956	.	A	T	.	.	MAF_INRAE=18.354;MAF_USDA=16.471
NC_035087.1	28822963	.	A	G	.	.	MAF_INRAE=38.608;MAF_USDA=39.412
NC_035087.1	28823000	.	A	G	.	.	MAF_INRAE=49.367;MAF_USDA=14.583
NC_035087.1	28823002	.	A	G	.	.	MAF_INRAE=10.759;MAF_USDA=41.667
NC_035087.1	28823072	.	A	G	.	.	MAF_USDA=5.882
NC_035087.1	28823074	.	T	A	.	.	MAF_USDA=2.459
NC_035087.1	28823171	.	C	T	.	.	MAF_INRAE=5.696;MAF_USDA=4.118
NC_035087.1	28823197	.	T	C	.	.	MAF_INRAE=48.734;MAF_USDA=34.706
NC_035087.1	28823199	.	T	A	.	.	MAF_INRAE=47.5;MAF_USDA=34.706
NC_035087.1	28823405	.	C	T	.	.	MAF_USDA=1.639
NC_035087.1	28823436	.	G	A	.	.	MAF_USDA=2.353
NC_035087.1	28823443	.	C	T	.	.	MAF_INRAE=12.025;MAF_USDA=45.294
NC_035087.1	28823451	.	G	C	.	.	MAF_USDA=1.639
NC_035087.1	28823486	.	C	T	.	.	MAF_USDA=1.639
NC_035087.1	28823514	.	T	A	.	.	MAF_INRAE=5.263;MAF_USDA=1.639
NC_035087.1	28823549	.	C	A	.	.	MAF_INRAE=37.342;MAF_USDA=39.412
NC_035087.1	28823744	.	T	A	.	.	MAF_USDA=1.639
NC_035087.1	28823796	.	G	A	.	.	MAF_USDA=2.459
NC_035087.1	28823881	.	C	T	.	.	MAF_USDA=2.459
NC_035087.1	28823896	.	C	T	.	.	MAF_USDA=2.459
NC_035087.1	28824008	.	C	A	.	.	MAF_INRAE=48.734;MAF_USDA=32.353
NC_035087.1	28824019	.	G	C	.	.	MAF_INRAE=48.734;MAF_USDA=31.765
NC_035087.1	28824069	.	G	T	.	.	MAF_INRAE=18.333;MAF_USDA=1.176
NC_035087.1	28824080	.	T	A	.	.	MAF_USDA=5.738
NC_035087.1	28824103	.	C	G	.	.	MAF_INRAE=41.139;MAF_USDA=4.706
NC_035087.1	28824107	.	A	T	.	.	MAF_INRAE=6.667;MAF_USDA=3.279
NC_035087.1	28824109	.	A	T	.	.	MAF_INRAE=6.667;MAF_USDA=3.279
NC_035087.1	28824115	.	A	T	.	.	MAF_INRAE=6.667;MAF_USDA=3.279
NC_035087.1	28824123	.	T	C	.	.	MAF_INRAE=6.667
NC_035087.1	28824125	.	A	T	.	.	MAF_USDA=17.059
NC_035087.1	28824127	.	A	T	.	.	MAF_INRAE=6.667
NC_035087.1	28824128	.	A	T	.	.	MAF_INRAE=6.667
NC_035087.1	28824130	.	G	T	.	.	MAF_INRAE=10.127;MAF_USDA=12.295
NC_035087.1	28824133	.	A	T	.	.	MAF_INRAE=6.667
NC_035087.1	28824141	.	T	C	.	.	MAF_USDA=16.471
NC_035087.1	28824168	.	T	G	.	.	MAF_INRAE=25.949;MAF_USDA=37.647
NC_035087.1	28824203	.	C	A	.	.	MAF_INRAE=43.671;MAF_USDA=32.353
NC_035087.1	28824245	.	G	T	.	.	MAF_INRAE=19.167;MAF_USDA=17.059
NC_035087.1	28824308	.	T	G	.	.	MAF_INRAE=19.167;MAF_USDA=26.471
NC_035087.1	28824314	.	A	T	.	.	MAF_USDA=11.176
NC_035087.1	28824396	.	G	A	.	.	MAF_INRAE=19.167;MAF_USDA=15.882
NC_035087.1	28824412	.	T	C	.	.	MAF_INRAE=19.167;MAF_USDA=34.118
NC_035087.1	28824417	.	T	G	.	.	MAF_INRAE=19.167;MAF_USDA=27.059
NC_035087.1	28824626	.	C	A	.	.	MAF_INRAE=4.167
NC_035087.1	28824780	.	A	G	.	.	MAF_INRAE=19.167;MAF_USDA=27.647
NC_035087.1	28824784	.	T	G	.	.	MAF_USDA=12.353
NC_035087.1	28824813	.	A	T	.	.	MAF_INRAE=19.167;MAF_USDA=15.882
NC_035087.1	28824855	.	A	G	.	.	MAF_USDA=2.459
NC_035087.1	28824992	.	C	G	.	.	MAF_USDA=5.294
NC_035087.1	28825016	.	G	A	.	.	MAF_INRAE=28.481;MAF_USDA=30.0
NC_035087.1	28825046	.	T	A	.	.	MAF_USDA=2.459
NC_035087.1	28825062	.	A	C	.	.	MAF_USDA=1.639
NC_035087.1	28825136	.	G	C	.	.	MAF_INRAE=42.105
NC_035087.1	28825199	.	A	T	.	.	MAF_USDA=1.639
NC_035087.1	28825251	.	C	T	.	.	MAF_USDA=1.639
NC_035087.1	28825300	.	G	T	.	.	MAF_USDA=2.459
NC_035087.1	28825439	.	G	C	.	.	MAF_USDA=1.639
NC_035087.1	28825575	.	T	G	.	.	MAF_USDA=10.656
NC_035087.1	28825677	.	C	T	.	.	MAF_INRAE=6.667;MAF_USDA=3.279
NC_035087.1	28825729	.	T	A	.	.	MAF_USDA=1.639
NC_035087.1	28826017	.	G	T	.	.	MAF_USDA=1.765
NC_035087.1	28826106	.	G	C	.	.	MAF_INRAE=17.5;MAF_USDA=11.765
NC_035087.1	28826367	.	T	G	.	.	MAF_USDA=8.333
NC_035087.1	28826368	.	C	G	.	.	MAF_USDA=4.167
NC_035087.1	28826477	.	G	A	.	.	MAF_INRAE=5.0
NC_035087.1	28826503	.	G	A	.	.	MAF_INRAE=8.861;MAF_USDA=35.417
NC_035087.1	28826623	.	T	G	.	.	MAF_INRAE=26.582;MAF_USDA=27.647
NC_035087.1	28826641	.	C	T	.	.	MAF_USDA=10.656
NC_035087.1	28826887	.	C	T	.	.	MAF_INRAE=18.333;MAF_USDA=18.033
NC_035087.1	28826999	.	G	A	.	.	MAF_USDA=1.639
NC_035087.1	28827011	.	G	A	.	.	MAF_USDA=1.639
NC_035087.1	28827436	.	T	C	.	.	MAF_INRAE=42.105
NC_035087.1	28827516	.	T	C	.	.	MAF_USDA=1.639
NC_035087.1	28827734	.	C	T	.	.	MAF_USDA=1.765
NC_035087.1	28827950	.	C	T	.	.	MAF_USDA=2.459
NC_035087.1	28827971	.	C	A	.	.	MAF_INRAE=44.937;MAF_USDA=32.941
NC_035087.1	28828029	.	G	A	.	.	MAF_USDA=9.836
NC_035087.1	28828057	.	G	C	.	.	MAF_INRAE=19.167;MAF_USDA=15.882
NC_035087.1	28828058	.	C	T	.	.	MAF_INRAE=19.167;MAF_USDA=15.882
NC_035087.1	28828107	.	G	A	.	.	MAF_INRAE=8.861;MAF_USDA=11.765
NC_035087.1	28828265	.	A	G	.	.	MAF_USDA=1.765
NC_035087.1	28828309	.	G	A	.	.	MAF_INRAE=26.582;MAF_USDA=22.941
NC_035087.1	28828388	.	G	A	.	.	MAF_INRAE=19.167;MAF_USDA=11.765
NC_035087.1	28828465	.	T	G	.	.	MAF_USDA=2.459
NC_035087.1	28828551	.	T	A	.	.	MAF_USDA=8.197
NC_035087.1	28828566	.	T	C	.	.	MAF_INRAE=5.263;MAF_USDA=1.639
NC_035087.1	28828573	.	T	C	.	.	MAF_INRAE=15.19;MAF_USDA=28.235
NC_035087.1	28828765	.	A	G	.	.	MAF_INRAE=39.873;MAF_USDA=4.706
NC_035087.1	28828789	.	T	C	.	.	MAF_USDA=8.824
NC_035087.1	28828816	.	A	C	.	.	MAF_USDA=1.639
NC_035087.1	28828830	.	C	T	.	.	MAF_USDA=2.459
NC_035087.1	28828884	.	G	T	.	.	MAF_USDA=9.836
NC_035087.1	28828967	.	G	A	.	.	MAF_USDA=9.836
NC_035087.1	28829005	.	G	A	.	.	MAF_USDA=4.118
NC_035087.1	28829018	.	A	G	.	.	MAF_INRAE=14.557;MAF_USDA=30.588
NC_035087.1	28829044	.	C	T	.	.	MAF_INRAE=29.114;MAF_USDA=22.941
NC_035087.1	28829046	.	A	T	.	.	MAF_INRAE=21.667;MAF_USDA=22.941
NC_035087.1	28829107	.	A	T	.	.	MAF_INRAE=10.833;MAF_USDA=1.639
NC_035087.1	28829109	.	G	T	.	.	MAF_INRAE=5.263;MAF_USDA=1.639
NC_035087.1	28829134	.	C	A	.	.	MAF_USDA=4.098
NC_035087.1	28829136	.	C	T	.	.	MAF_USDA=2.459
NC_035087.1	28829237	.	C	A	.	.	MAF_USDA=1.765
NC_035087.1	28829444	.	G	T	.	.	MAF_INRAE=14.557;MAF_USDA=28.235
NC_035087.1	28829500	.	C	A	.	.	MAF_INRAE=41.139;MAF_USDA=4.706
NC_035087.1	28829546	.	C	A	.	.	MAF_INRAE=5.696;MAF_USDA=3.529
NC_035087.1	28829573	.	G	A	.	.	MAF_INRAE=5.263;MAF_USDA=1.639
NC_035087.1	28829589	.	C	T	.	.	MAF_INRAE=5.263;MAF_USDA=1.639
NC_035087.1	28829630	.	C	T	.	.	MAF_INRAE=18.333
NC_035087.1	28830067	.	C	A	.	.	MAF_INRAE=14.557;MAF_USDA=28.824
NC_035087.1	28830165	.	C	G	.	.	MAF_USDA=3.279
NC_035087.1	28830221	.	C	T	.	.	MAF_INRAE=6.667;MAF_USDA=3.279
NC_035087.1	28830276	.	G	T	.	.	MAF_USDA=2.459
NC_035087.1	28830290	.	C	T	.	.	MAF_INRAE=3.333;MAF_USDA=6.25
NC_035087.1	28830295	.	T	G	.	.	MAF_INRAE=5.263;MAF_USDA=3.279
NC_035087.1	28830513	.	C	T	.	.	MAF_USDA=2.459
NC_035087.1	28830610	.	T	C	.	.	MAF_INRAE=14.557;MAF_USDA=26.471
NC_035087.1	28830634	.	G	A	.	.	MAF_INRAE=5.263;MAF_USDA=13.115
NC_035087.1	28830703	.	ACAGGT	ACAGGG	.	.	MAF_USDA=33.333
NC_035087.1	28830708	.	T	G	.	.	MAF_INRAE=12.5
NC_035087.1	28831021	.	G	A	.	.	MAF_USDA=50.0
NC_035087.1	28831074	.	A	G	.	.	MAF_USDA=4.118
NC_035087.1	28831745	.	A	T	.	.	MAF_USDA=1.695
NC_035087.1	28832111	.	G	T	.	.	MAF_USDA=4.918
NC_035087.1	28832193	.	A	C	.	.	MAF_USDA=17.213
NC_035087.1	28832231	.	A	T	.	.	MAF_INRAE=12.658;MAF_USDA=26.471
NC_035087.1	28832232	.	C	A	.	.	MAF_INRAE=11.667;MAF_USDA=26.471
NC_035087.1	28832234	.	C	T	.	.	MAF_INRAE=5.833;MAF_USDA=7.377
NC_035087.1	28832308	.	G	A	.	.	MAF_USDA=1.639
NC_035087.1	28832511	.	A	G	.	.	MAF_USDA=1.639
NC_035087.1	28832576	.	A	G	.	.	MAF_INRAE=29.747;MAF_USDA=33.529
NC_035087.1	28832606	.	A	C	.	.	MAF_INRAE=15.19;MAF_USDA=28.235
NC_035087.1	28832775	.	A	G	.	.	MAF_INRAE=19.167;MAF_USDA=35.882
NC_035087.1	28832901	.	T	A	.	.	MAF_INRAE=25.316;MAF_USDA=20.588
NC_035087.1	28833084	.	G	A	.	.	MAF_USDA=5.294
NC_035087.1	28833240	.	T	C	.	.	MAF_INRAE=19.167;MAF_USDA=22.353
NC_035087.1	28833289	.	G	A	.	.	MAF_INRAE=6.667;MAF_USDA=3.279
NC_035087.1	28833357	.	C	T	.	.	MAF_USDA=3.333
NC_035087.1	28833399	.	C	G	.	.	MAF_USDA=6.25
NC_035087.1	28833513	.	T	G	.	.	MAF_USDA=1.765
NC_035087.1	28833544	.	C	G	.	.	MAF_INRAE=15.19;MAF_USDA=28.824
NC_035087.1	28833576	.	G	T	.	.	MAF_INRAE=15.19;MAF_USDA=28.824
NC_035087.1	28833579	.	C	A	.	.	MAF_USDA=4.918
NC_035087.1	28833890	.	T	C	.	.	MAF_INRAE=19.167;MAF_USDA=14.583
NC_035087.1	28833986	.	A	T	.	.	MAF_USDA=1.639
NC_035087.1	28834070	.	A	G	.	.	MAF_INRAE=15.19;MAF_USDA=28.235
NC_035087.1	28834188	.	T	A	.	.	MAF_USDA=2.459
NC_035087.1	28834294	.	C	T	.	.	MAF_USDA=9.016
NC_035087.1	28834295	.	G	T	.	.	MAF_INRAE=19.167;MAF_USDA=23.529
NC_035087.1	28835010	.	G	A	.	.	MAF_INRAE=5.263;MAF_USDA=1.639
NC_035087.1	28835040	.	T	C	.	.	MAF_USDA=27.059
NC_035087.1	28835052	.	G	A	.	.	MAF_INRAE=8.228;MAF_USDA=16.667
NC_035087.1	28835196	.	A	G	.	.	MAF_INRAE=5.263;MAF_USDA=1.639
NC_035087.1	28835218	.	C	G	.	.	MAF_INRAE=15.823;MAF_USDA=28.235
NC_035087.1	28835327	.	C	G	.	.	MAF_INRAE=5.263;MAF_USDA=3.279
NC_035087.1	28835379	.	C	T	.	.	MAF_INRAE=15.19;MAF_USDA=28.235
NC_035087.1	28835429	.	C	T	.	.	MAF_INRAE=13.291;MAF_USDA=26.471
NC_035087.1	28835456	.	G	T	.	.	MAF_INRAE=19.167;MAF_USDA=9.412
NC_035087.1	28835500	.	C	A	.	.	MAF_INRAE=31.013;MAF_USDA=28.235
NC_035087.1	28835534	.	A	C	.	.	MAF_INRAE=11.667;MAF_USDA=27.059
NC_035087.1	28835557	.	C	T	.	.	MAF_INRAE=13.291;MAF_USDA=27.059
NC_035087.1	28835636	.	T	C	.	.	MAF_INRAE=5.263;MAF_USDA=2.459
NC_035087.1	28835691	.	G	C	.	.	MAF_USDA=6.557
NC_035087.1	28835777	.	G	C	.	.	MAF_INRAE=19.167;MAF_USDA=35.882
NC_035087.1	28835807	.	T	G	.	.	MAF_INRAE=31.646;MAF_USDA=30.588
NC_035087.1	28835834	.	C	T	.	.	MAF_INRAE=5.263;MAF_USDA=1.639
NC_035087.1	28835890	.	C	T	.	.	MAF_USDA=2.459
NC_035087.1	28835946	.	T	A	.	.	MAF_INRAE=13.291;MAF_USDA=26.471
NC_035087.1	28836054	.	G	A	.	.	MAF_INRAE=5.263;MAF_USDA=1.639
NC_035087.1	28836093	.	G	T	.	.	MAF_INRAE=37.342;MAF_USDA=3.279
NC_035087.1	28836098	.	A	G	.	.	MAF_USDA=4.098
NC_035087.1	28836392	.	A	C	.	.	MAF_INRAE=36.842;MAF_USDA=5.882
NC_035087.1	28836450	.	C	T	.	.	MAF_USDA=2.459
NC_035087.1	28836490	.	C	T	.	.	MAF_USDA=2.459
NC_035087.1	28836526	.	T	A	.	.	MAF_INRAE=38.608;MAF_USDA=4.706
NC_035087.1	28836559	.	G	A	.	.	MAF_INRAE=38.608;MAF_USDA=4.706
NC_035087.1	28836955	.	G	T	.	.	MAF_USDA=4.098
NC_035087.1	28837310	.	C	A	.	.	MAF_INRAE=19.167;MAF_USDA=23.529
NC_035087.1	28837344	.	C	T	.	.	MAF_INRAE=47.368
NC_035087.1	28837429	.	G	A	.	.	MAF_USDA=2.459
NC_035087.1	28837467	.	C	T	.	.	MAF_INRAE=12.658;MAF_USDA=26.471
NC_035087.1	28837485	.	G	A	.	.	MAF_INRAE=38.608;MAF_USDA=4.706
NC_035087.1	28837521	.	G	A	.	.	MAF_USDA=4.098
NC_035087.1	28837601	.	G	A	.	.	MAF_USDA=4.098
NC_035087.1	28837743	.	C	G	.	.	MAF_INRAE=5.263
NC_035087.1	28837744	.	T	G	.	.	MAF_INRAE=6.667;MAF_USDA=1.639
NC_035087.1	28837775	.	C	T	.	.	MAF_USDA=1.639
NC_035087.1	28837781	.	C	A	.	.	MAF_INRAE=5.833
NC_035087.1	28837954	.	A	C	.	.	MAF_USDA=1.639
NC_035087.1	28837978	.	G	A	.	.	MAF_USDA=9.016
NC_035087.1	28838013	.	A	T	.	.	MAF_INRAE=5.833;MAF_USDA=3.279
NC_035087.1	28838181	.	C	T	.	.	MAF_USDA=4.918
NC_035087.1	28838227	.	C	A	.	.	MAF_INRAE=19.167;MAF_USDA=18.824
NC_035087.1	28838228	.	G	A	.	.	MAF_INRAE=10.526
NC_035087.1	28838531	.	C	A	.	.	MAF_INRAE=33.544;MAF_USDA=31.765
NC_035087.1	28838534	.	G	T	.	.	MAF_INRAE=27.5;MAF_USDA=31.765
NC_035087.1	28838825	.	T	C	.	.	MAF_USDA=5.882
NC_035087.1	28838967	.	G	C	.	.	MAF_INRAE=15.789;MAF_USDA=10.87
NC_035087.1	28839051	.	G	T	.	.	MAF_INRAE=15.789;MAF_USDA=22.561
NC_035087.1	28839119	.	T	C	.	.	MAF_INRAE=15.789;MAF_USDA=24.706
NC_035087.1	28839203	.	C	G	.	.	MAF_INRAE=11.392;MAF_USDA=25.882
NC_035087.1	28839436	.	A	G	.	.	MAF_INRAE=12.658;MAF_USDA=26.19
NC_035087.1	28839558	.	G	T	.	.	MAF_USDA=5.738
NC_035087.1	28839768	.	A	T	.	.	MAF_INRAE=13.291;MAF_USDA=27.059
NC_035087.1	28839915	.	T	G	.	.	MAF_USDA=1.639
NC_035087.1	28839941	.	G	A	.	.	MAF_INRAE=6.329;MAF_USDA=2.459
NC_035087.1	28839994	.	C	G	.	.	MAF_USDA=6.557
NC_035087.1	28840108	.	C	T	.	.	MAF_USDA=3.529
NC_035087.1	28840158	.	T	A	.	.	MAF_INRAE=13.291;MAF_USDA=26.471
NC_035087.1	28840258	.	G	A	.	.	MAF_INRAE=37.975;MAF_USDA=4.706
NC_035087.1	28840307	.	T	C	.	.	MAF_USDA=5.294
NC_035087.1	28840376	.	G	A	.	.	MAF_USDA=1.639
NC_035087.1	28840408	.	A	C	.	.	MAF_INRAE=19.167;MAF_USDA=23.529
NC_035087.1	28840477	.	T	A	.	.	MAF_INRAE=5.263;MAF_USDA=1.639
NC_035087.1	28840480	.	C	A	.	.	MAF_USDA=1.639
NC_035087.1	28840515	.	G	A	.	.	MAF_INRAE=5.263;MAF_USDA=2.459
NC_035087.1	28840708	.	C	T	.	.	MAF_USDA=9.836
NC_035087.1	28840771	.	A	G	.	.	MAF_USDA=3.279
NC_035087.1	28840946	.	G	T	.	.	MAF_INRAE=13.291;MAF_USDA=26.471
NC_035087.1	28841017	.	C	T	.	.	MAF_INRAE=5.263;MAF_USDA=3.279
NC_035087.1	28841024	.	T	C	.	.	MAF_USDA=2.083
NC_035087.1	28841044	.	T	C	.	.	MAF_INRAE=26.582;MAF_USDA=20.588
NC_035087.1	28841153	.	T	A	.	.	MAF_INRAE=39.241;MAF_USDA=4.706
NC_035087.1	28841199	.	G	T	.	.	MAF_USDA=2.459
NC_035087.1	28841210	.	A	G	.	.	MAF_USDA=1.639
NC_035087.1	28841212	.	T	G	.	.	MAF_USDA=1.639
NC_035087.1	28841217	.	A	C	.	.	MAF_INRAE=19.167
NC_035087.1	28841295	.	T	G	.	.	MAF_USDA=23.913
NC_035087.1	28841296	.	T	G	.	.	MAF_USDA=23.913
NC_035087.1	28841347	.	T	A	.	.	MAF_USDA=10.417
NC_035087.1	28841419	.	C	T	.	.	MAF_USDA=27.083
NC_035087.1	28841439	.	C	A	.	.	MAF_INRAE=2.632
NC_035087.1	28841447	.	T	A	.	.	MAF_USDA=6.25
NC_035087.1	28841507	.	T	C	.	.	MAF_USDA=20.833
NC_035087.1	28842053	.	T	C	.	.	MAF_INRAE=9.167
NC_035087.1	28842099	.	C	T	.	.	MAF_USDA=12.5
NC_035087.1	28842673	.	A	T	.	.	MAF_USDA=18.75
NC_035087.1	28842916	.	G	A	.	.	MAF_USDA=16.667
NC_035087.1	28842932	.	G	T	.	.	MAF_INRAE=2.632
NC_035087.1	28843169	.	T	A	.	.	MAF_INRAE=6.667
NC_035087.1	28843237	.	T	A	.	.	MAF_INRAE=3.333
NC_035087.1	28843245	.	A	T	.	.	MAF_INRAE=2.632
NC_035087.1	28843296	.	C	A	.	.	MAF_USDA=11.364
NC_035087.1	28843370	.	T	A	.	.	MAF_INRAE=29.167;MAF_USDA=4.348
NC_035087.1	28843386	.	A	T	.	.	MAF_INRAE=20.0
NC_035087.1	28843395	.	T	A	.	.	MAF_INRAE=27.5
NC_035087.1	28843411	.	C	T	.	.	MAF_INRAE=4.167;MAF_USDA=17.391
NC_035087.1	28843448	.	G	T	.	.	MAF_INRAE=23.333;MAF_USDA=4.348
NC_035087.1	28843850	.	C	T	.	.	MAF_INRAE=2.632
NC_035087.1	28843922	.	A	C	.	.	MAF_USDA=31.25
NC_035087.1	28844255	.	T	G	.	.	MAF_INRAE=6.667
NC_035087.1	28844256	.	G	T	.	.	MAF_INRAE=6.667
NC_035087.1	28844389	.	G	A	.	.	MAF_USDA=1.765
NC_035087.1	28844437	.	C	A	.	.	MAF_INRAE=5.263;MAF_USDA=2.459
NC_035087.1	28844472	.	G	T	.	.	MAF_INRAE=25.949;MAF_USDA=10.656
NC_035087.1	28844533	.	A	T	.	.	MAF_USDA=1.639
NC_035087.1	28844564	.	G	A	.	.	MAF_INRAE=5.263
NC_035087.1	28844581	.	G	A	.	.	MAF_USDA=3.279
NC_035087.1	28844640	.	C	G	.	.	MAF_USDA=4.706
NC_035087.1	28844659	.	G	C	.	.	MAF_USDA=1.765
NC_035087.1	28844666	.	C	A	.	.	MAF_INRAE=19.167;MAF_USDA=10.588
NC_035087.1	28844674	.	C	T	.	.	MAF_USDA=6.557
NC_035087.1	28844729	.	G	A	.	.	MAF_USDA=2.083
NC_035087.1	28844807	.	G	A	.	.	MAF_USDA=1.639
NC_035087.1	28844929	.	A	C	.	.	MAF_INRAE=13.291;MAF_USDA=27.059
NC_035087.1	28844932	.	C	T	.	.	MAF_INRAE=19.167;MAF_USDA=24.706
NC_035087.1	28844971	.	G	T	.	.	MAF_USDA=1.639
NC_035087.1	28844972	.	G	C	.	.	MAF_USDA=1.639
NC_035087.1	28845052	.	G	T	.	.	MAF_INRAE=19.167;MAF_USDA=18.824
NC_035087.1	28845062	.	A	T	.	.	MAF_USDA=8.333
NC_035087.1	28845176	.	A	G	.	.	MAF_INRAE=7.595;MAF_USDA=16.667
NC_035087.1	28845271	.	G	A	.	.	MAF_INRAE=5.263;MAF_USDA=1.639
NC_035087.1	28845356	.	C	G	.	.	MAF_INRAE=7.595;MAF_USDA=16.667
NC_035087.1	28845398	.	C	A	.	.	MAF_INRAE=5.263;MAF_USDA=1.639
NC_035087.1	28845415	.	A	T	.	.	MAF_USDA=1.639
NC_035087.1	28845436	.	A	C	.	.	MAF_INRAE=20.0;MAF_USDA=24.118
NC_035087.1	28845542	.	C	G	.	.	MAF_INRAE=13.291;MAF_USDA=27.059
NC_035087.1	28845553	.	A	G	.	.	MAF_INRAE=13.291;MAF_USDA=27.059
NC_035087.1	28845635	.	T	C	.	.	MAF_INRAE=13.291;MAF_USDA=27.059
NC_035087.1	28845818	.	G	A	.	.	MAF_INRAE=5.833
NC_035087.1	28845861	.	C	T	.	.	MAF_INRAE=13.291;MAF_USDA=27.059
NC_035087.1	28845864	.	C	G	.	.	MAF_INRAE=12.5;MAF_USDA=27.059
NC_035087.1	28845897	.	T	G	.	.	MAF_INRAE=5.833
NC_035087.1	28845909	.	C	T	.	.	MAF_INRAE=12.658;MAF_USDA=27.059
NC_035087.1	28846117	.	C	T	.	.	MAF_INRAE=5.833
NC_035087.1	28846143	.	T	C	.	.	MAF_INRAE=13.291;MAF_USDA=26.471
NC_035087.1	28846291	.	C	T	.	.	MAF_INRAE=17.722;MAF_USDA=16.471
NC_035087.1	28846390	.	T	C	.	.	MAF_USDA=2.459
NC_035087.1	28846416	.	C	A	.	.	MAF_USDA=1.765
NC_035087.1	28846474	.	C	A	.	.	MAF_INRAE=12.658;MAF_USDA=26.471
NC_035087.1	28846479	.	C	T	.	.	MAF_INRAE=13.924;MAF_USDA=28.235
NC_035087.1	28846488	.	A	G	.	.	MAF_INRAE=12.658;MAF_USDA=25.882
NC_035087.1	28846504	.	G	A	.	.	MAF_INRAE=13.291;MAF_USDA=25.882
NC_035087.1	28846688	.	G	T	.	.	MAF_USDA=3.279
NC_035087.1	28846726	.	G	C	.	.	MAF_INRAE=13.291;MAF_USDA=31.176
NC_035087.1	28846782	.	C	A	.	.	MAF_INRAE=5.833
NC_035087.1	28846978	.	T	G	.	.	MAF_USDA=4.706
NC_035087.1	28847009	.	C	A	.	.	MAF_USDA=4.706
NC_035087.1	28847011	.	T	G	.	.	MAF_USDA=5.738
NC_035087.1	28847057	.	G	T	.	.	MAF_INRAE=13.291;MAF_USDA=31.176
NC_035087.1	28847237	.	G	T	.	.	MAF_USDA=2.459
NC_035087.1	28847260	.	C	T	.	.	MAF_INRAE=35.443;MAF_USDA=20.0
NC_035087.1	28847327	.	G	C	.	.	MAF_USDA=27.083
NC_035087.1	28847356	.	C	T	.	.	MAF_INRAE=5.696;MAF_USDA=10.656
NC_035087.1	28847389	.	A	G	.	.	MAF_USDA=5.738
NC_035087.1	28847423	.	A	T	.	.	MAF_USDA=2.459
NC_035087.1	28847460	.	G	A	.	.	MAF_INRAE=10.526
NC_035087.1	28847468	.	G	A	.	.	MAF_INRAE=5.263;MAF_USDA=1.639
NC_035087.1	28847481	.	C	T	.	.	MAF_INRAE=6.667;MAF_USDA=3.279
NC_035087.1	28847525	.	C	T	.	.	MAF_USDA=2.459
NC_035087.1	28847526	.	G	A	.	.	MAF_INRAE=13.924;MAF_USDA=32.353
NC_035087.1	28847626	.	C	G	.	.	MAF_USDA=1.639
NC_035087.1	28847684	.	A	T	.	.	MAF_INRAE=5.263
NC_035087.1	28847697	.	C	A	.	.	MAF_INRAE=36.076;MAF_USDA=45.833
NC_035087.1	28847737	.	G	A	.	.	MAF_INRAE=12.658;MAF_USDA=31.765
NC_035087.1	28847908	.	T	A	.	.	MAF_USDA=9.016
NC_035087.1	28847929	.	A	G	.	.	MAF_INRAE=5.263;MAF_USDA=2.941
NC_035087.1	28847992	.	G	C	.	.	MAF_INRAE=13.291;MAF_USDA=31.765
NC_035087.1	28848052	.	G	C	.	.	MAF_INRAE=5.263;MAF_USDA=1.639
NC_035087.1	28848225	.	C	G	.	.	MAF_INRAE=5.263;MAF_USDA=1.639
NC_035087.1	28848292	.	A	T	.	.	MAF_USDA=5.738
NC_035087.1	28848297	.	C	A	.	.	MAF_USDA=5.738
NC_035087.1	28848306	.	C	G	.	.	MAF_INRAE=5.263;MAF_USDA=1.639
NC_035087.1	28848340	.	C	T	.	.	MAF_INRAE=13.291;MAF_USDA=31.765
NC_035087.1	28848473	.	A	T	.	.	MAF_INRAE=13.291;MAF_USDA=32.353
NC_035087.1	28848506	.	G	A	.	.	MAF_INRAE=13.291;MAF_USDA=32.353
NC_035087.1	28848508	.	T	C	.	.	MAF_INRAE=12.5;MAF_USDA=31.176
NC_035087.1	28848699	.	A	C	.	.	MAF_INRAE=37.975;MAF_USDA=4.706
NC_035087.1	28848744	.	A	G	.	.	MAF_USDA=6.557
NC_035087.1	28848817	.	C	T	.	.	MAF_INRAE=25.949;MAF_USDA=16.471
NC_035087.1	28848915	.	C	T	.	.	MAF_INRAE=38.608;MAF_USDA=4.706
NC_035087.1	28848951	.	C	A	.	.	MAF_INRAE=38.608;MAF_USDA=5.882
NC_035087.1	28849116	.	G	T	.	.	MAF_USDA=6.25
NC_035087.1	28849161	.	C	T	.	.	MAF_INRAE=19.167;MAF_USDA=28.235
NC_035087.1	28849176	.	A	G	.	.	MAF_USDA=4.706
NC_035087.1	28849206	.	G	A	.	.	MAF_INRAE=6.667
NC_035087.1	28849215	.	G	T	.	.	MAF_INRAE=27.848;MAF_USDA=32.353
NC_035087.1	28849267	.	C	T	.	.	MAF_USDA=15.294
NC_035087.1	28849304	.	G	A	.	.	MAF_INRAE=6.667;MAF_USDA=2.459
NC_035087.1	28849363	.	G	A	.	.	MAF_USDA=2.459
NC_035087.1	28849608	.	C	T	.	.	MAF_USDA=2.459
NC_035087.1	28849699	.	G	A	.	.	MAF_INRAE=25.316;MAF_USDA=15.882
NC_035087.1	28849732	.	GAGGACTCCAGATAACCT	GAGGACTCCAGATAACCC	.	.	MAF_USDA=4.167
NC_035087.1	28849749	.	T	C	.	.	MAF_INRAE=42.105
NC_035087.1	28849838	.	T	C	.	.	MAF_INRAE=15.789;MAF_USDA=31.765
NC_035087.1	28849887	.	C	T	.	.	MAF_INRAE=31.579;MAF_USDA=4.706
NC_035087.1	28849896	.	T	C	.	.	MAF_INRAE=31.579;MAF_USDA=4.706
NC_035087.1	28849946	.	G	A	.	.	MAF_USDA=4.167
NC_035087.1	28849999	.	C	T	.	.	MAF_USDA=3.279
NC_035087.1	28850077	.	C	T	.	.	MAF_INRAE=38.608;MAF_USDA=5.294
NC_035087.1	28850222	.	G	A	.	.	MAF_INRAE=25.949;MAF_USDA=15.882
NC_035087.1	28850242	.	A	G	.	.	MAF_USDA=3.279
NC_035087.1	28850400	.	A	C	.	.	MAF_USDA=10.169
NC_035087.1	28850486	.	C	T	.	.	MAF_INRAE=25.316;MAF_USDA=15.882
NC_035087.1	28850624	.	A	G	.	.	MAF_INRAE=38.333
NC_035087.1	28850628	.	T	A	.	.	MAF_INRAE=5.263;MAF_USDA=1.639
NC_035087.1	28850681	.	G	C	.	.	MAF_INRAE=47.5;MAF_USDA=45.833
NC_035087.1	28850752	.	G	T	.	.	MAF_USDA=5.738
NC_035087.1	28850803	.	A	G	.	.	MAF_USDA=4.918
NC_035087.1	28850857	.	A	C	.	.	MAF_INRAE=19.167;MAF_USDA=35.882
NC_035087.1	28850948	.	G	C	.	.	MAF_INRAE=5.263;MAF_USDA=2.459
NC_035087.1	28851243	.	A	G	.	.	MAF_INRAE=5.263;MAF_USDA=8.197
NC_035087.1	28851271	.	C	A	.	.	MAF_USDA=1.639
NC_035087.1	28851303	.	G	A	.	.	MAF_INRAE=48.101;MAF_USDA=36.471
NC_035087.1	28851314	.	A	C	.	.	MAF_INRAE=38.608;MAF_USDA=4.706
NC_035087.1	28851318	.	G	A	.	.	MAF_USDA=4.098
NC_035087.1	28851446	.	T	C	.	.	MAF_USDA=2.459
NC_035087.1	28851531	.	A	T	.	.	MAF_INRAE=40.833
NC_035087.1	28851536	.	T	C	.	.	MAF_USDA=41.176
NC_035087.1	28851585	.	A	G	.	.	MAF_INRAE=20.0;MAF_USDA=28.235
NC_035087.1	28851606	.	C	T	.	.	MAF_INRAE=20.0;MAF_USDA=28.824
NC_035087.1	28851642	.	T	A	.	.	MAF_USDA=2.459
NC_035087.1	28851711	.	T	A	.	.	MAF_INRAE=5.833
NC_035087.1	28851788	.	G	C	.	.	MAF_INRAE=25.949;MAF_USDA=15.294
NC_035087.1	28851923	.	A	C	.	.	MAF_USDA=1.639
NC_035087.1	28852042	.	C	G	.	.	MAF_USDA=4.237
NC_035087.1	28852048	.	T	G	.	.	MAF_USDA=39.583
NC_035087.1	28852071	.	C	T	.	.	MAF_INRAE=35.443;MAF_USDA=30.0
NC_035087.1	28852304	.	G	A	.	.	MAF_USDA=3.279
NC_035087.1	28852368	.	C	A	.	.	MAF_USDA=6.557
NC_035087.1	28852406	.	G	A	.	.	MAF_INRAE=14.557;MAF_USDA=34.118
NC_035087.1	28852448	.	C	A	.	.	MAF_INRAE=25.949;MAF_USDA=22.353
NC_035087.1	28852523	.	A	C	.	.	MAF_USDA=33.529
NC_035087.1	28852533	.	G	C	.	.	MAF_INRAE=45.833
NC_035087.1	28852779	.	T	C	.	.	MAF_INRAE=43.038;MAF_USDA=10.588
NC_035087.1	28852935	.	T	A	.	.	MAF_USDA=4.706
NC_035087.1	28852994	.	T	A	.	.	MAF_INRAE=36.076;MAF_USDA=28.235
NC_035087.1	28853001	.	T	C	.	.	MAF_INRAE=20.0;MAF_USDA=31.176
NC_035087.1	28853106	.	A	G	.	.	MAF_USDA=4.706
NC_035087.1	28853136	.	A	G	.	.	MAF_USDA=4.706
NC_035087.1	28853150	.	A	G	.	.	MAF_INRAE=25.316;MAF_USDA=35.882
NC_035087.1	28853343	.	T	A	.	.	MAF_INRAE=5.263;MAF_USDA=1.639
NC_035087.1	28853432	.	T	A	.	.	MAF_INRAE=26.316;MAF_USDA=43.75
NC_035087.1	28853563	.	C	T	.	.	MAF_INRAE=5.263;MAF_USDA=4.098
NC_035087.1	28853612	.	G	A	.	.	MAF_INRAE=31.013;MAF_USDA=26.471
NC_035087.1	28853626	.	G	C	.	.	MAF_INRAE=31.013;MAF_USDA=27.059
NC_035087.1	28853676	.	C	T	.	.	MAF_INRAE=5.263;MAF_USDA=2.459
NC_035087.1	28853695	.	G	T	.	.	MAF_USDA=1.639
NC_035087.1	28853698	.	C	A	.	.	MAF_INRAE=25.949;MAF_USDA=18.824
NC_035087.1	28853727	.	T	A	.	.	MAF_INRAE=31.013;MAF_USDA=27.647
NC_035087.1	28853752	.	A	C	.	.	MAF_INRAE=31.013;MAF_USDA=28.235
NC_035087.1	28853759	.	A	C	.	.	MAF_USDA=6.557
NC_035087.1	28853854	.	C	A	.	.	MAF_USDA=4.706
NC_035087.1	28853910	.	A	C	.	.	MAF_USDA=2.459
NC_035087.1	28853976	.	A	G	.	.	MAF_INRAE=31.013;MAF_USDA=32.941
NC_035087.1	28854025	.	T	G	.	.	MAF_INRAE=31.646;MAF_USDA=33.929
NC_035087.1	28854093	.	T	G	.	.	MAF_USDA=1.639
NC_035087.1	28854164	.	A	G	.	.	MAF_USDA=4.706
NC_035087.1	28854167	.	T	A	.	.	MAF_USDA=2.459
NC_035087.1	28854211	.	C	A	.	.	MAF_USDA=3.279
NC_035087.1	28854212	.	C	A	.	.	MAF_USDA=3.279
NC_035087.1	28854213	.	A	C	.	.	MAF_USDA=3.279
NC_035087.1	28854446	.	C	T	.	.	MAF_INRAE=37.342;MAF_USDA=6.471
NC_035087.1	28854554	.	T	C	.	.	MAF_INRAE=19.167;MAF_USDA=25.882
NC_035087.1	28854618	.	A	G	.	.	MAF_INRAE=19.167;MAF_USDA=28.824
NC_035087.1	28854643	.	T	C	.	.	MAF_INRAE=19.167;MAF_USDA=29.412
NC_035087.1	28854715	.	A	G	.	.	MAF_USDA=4.918
NC_035087.1	28854765	.	A	G	.	.	MAF_USDA=3.279
NC_035087.1	28854954	.	C	A	.	.	MAF_INRAE=31.013;MAF_USDA=37.647
NC_035087.1	28854964	.	C	G	.	.	MAF_USDA=3.279
NC_035087.1	28854987	.	T	A	.	.	MAF_USDA=4.706
NC_035087.1	28855008	.	T	C	.	.	MAF_INRAE=5.833
NC_035087.1	28855027	.	A	T	.	.	MAF_INRAE=19.167
NC_035087.1	28855028	.	T	A	.	.	MAF_INRAE=37.975;MAF_USDA=6.471
NC_035087.1	28855091	.	A	T	.	.	MAF_INRAE=37.975;MAF_USDA=5.882
NC_035087.1	28855227	.	A	C	.	.	MAF_USDA=10.656
NC_035087.1	28855332	.	A	C	.	.	MAF_INRAE=6.667;MAF_USDA=2.459
NC_035087.1	28855338	.	C	A	.	.	MAF_USDA=1.639
NC_035087.1	28855466	.	T	A	.	.	MAF_USDA=5.738
NC_035087.1	28855470	.	C	A	.	.	MAF_USDA=1.639
NC_035087.1	28855597	.	G	T	.	.	MAF_USDA=2.459
NC_035087.1	28855598	.	T	G	.	.	MAF_USDA=2.459
NC_035087.1	28855620	.	C	T	.	.	MAF_INRAE=10.526
NC_035087.1	28855656	.	G	A	.	.	MAF_INRAE=15.19;MAF_USDA=33.529
NC_035087.1	28855697	.	C	T	.	.	MAF_USDA=3.279
NC_035087.1	28855868	.	C	T	.	.	MAF_USDA=35.294
NC_035087.1	28855884	.	G	A	.	.	MAF_USDA=4.098
NC_035087.1	28855937	.	G	A	.	.	MAF_INRAE=36.709;MAF_USDA=7.059
NC_035087.1	28855986	.	T	G	.	.	MAF_USDA=1.639
NC_035087.1	28856026	.	C	A	.	.	MAF_USDA=2.459
NC_035087.1	28856027	.	T	C	.	.	MAF_USDA=2.459
NC_035087.1	28856347	.	G	A	.	.	MAF_USDA=3.279
NC_035087.1	28856356	.	G	A	.	.	MAF_INRAE=39.241;MAF_USDA=5.882
NC_035087.1	28856358	.	G	A	.	.	MAF_USDA=12.5
NC_035087.1	28856360	.	T	G	.	.	MAF_INRAE=1.667
NC_035087.1	28856361	.	T	G	.	.	MAF_USDA=12.5
NC_035087.1	28856362	.	A	G	.	.	MAF_USDA=12.5
NC_035087.1	28856366	.	T	G,C	.	.	MAF_INRAE=1.667;MAF_USDA=12.5
NC_035087.1	28856376	.	T	A	.	.	MAF_INRAE=1.667;MAF_USDA=12.5
NC_035087.1	28856468	.	G	A	.	.	MAF_USDA=3.279
NC_035087.1	28856516	.	A	G	.	.	MAF_USDA=3.279
NC_035087.1	28856566	.	G	T	.	.	MAF_USDA=3.279
NC_035087.1	28856615	.	A	T	.	.	MAF_INRAE=5.833;MAF_USDA=11.475
NC_035087.1	28856653	.	T	A	.	.	MAF_USDA=1.765
NC_035087.1	28856687	.	A	C	.	.	MAF_USDA=7.059
NC_035087.1	28856802	.	T	A	.	.	MAF_USDA=4.098
NC_035087.1	28856803	.	G	A	.	.	MAF_USDA=4.098
NC_035087.1	28856818	.	G	A	.	.	MAF_USDA=1.639
NC_035087.1	28856819	.	A	T	.	.	MAF_INRAE=5.0
NC_035087.1	28856874	.	G	T	.	.	MAF_INRAE=31.646;MAF_USDA=36.31
NC_035087.1	28856885	.	G	A	.	.	MAF_USDA=2.083
NC_035087.1	28856986	.	G	C	.	.	MAF_INRAE=26.316
NC_035087.1	28857052	.	T	A	.	.	MAF_USDA=1.639
NC_035087.1	28857089	.	T	G	.	.	MAF_INRAE=19.167;MAF_USDA=26.471
NC_035087.1	28857121	.	A	T	.	.	MAF_USDA=2.5
NC_035087.1	28857122	.	T	G	.	.	MAF_INRAE=19.167
NC_035087.1	28857414	.	T	C	.	.	MAF_INRAE=38.608;MAF_USDA=5.882
NC_035087.1	28857540	.	T	G	.	.	MAF_USDA=5.738
NC_035087.1	28857730	.	G	T	.	.	MAF_USDA=1.765
NC_035087.1	28857840	.	G	A	.	.	MAF_USDA=4.098
NC_035087.1	28857897	.	G	T	.	.	MAF_INRAE=6.667;MAF_USDA=1.667
NC_035087.1	28857973	.	T	G	.	.	MAF_INRAE=31.013;MAF_USDA=37.059
NC_035087.1	28858134	.	C	A	.	.	MAF_INRAE=19.167;MAF_USDA=10.417
NC_035087.1	28858176	.	A	G	.	.	MAF_INRAE=5.263;MAF_USDA=3.279
NC_035087.1	28858216	.	C	A	.	.	MAF_USDA=3.279
NC_035087.1	28858294	.	T	A	.	.	MAF_INRAE=25.949;MAF_USDA=18.824
NC_035087.1	28858341	.	C	A	.	.	MAF_USDA=4.098
NC_035087.1	28858365	.	A	C	.	.	MAF_USDA=1.639
NC_035087.1	28858386	.	A	G	.	.	MAF_USDA=4.706
NC_035087.1	28858464	.	C	T	.	.	MAF_USDA=3.279
NC_035087.1	28858479	.	T	G	.	.	MAF_USDA=1.639
NC_035087.1	28858480	.	C	G	.	.	MAF_USDA=1.639
NC_035087.1	28858540	.	T	G	.	.	MAF_USDA=9.836
NC_035087.1	28858563	.	G	T	.	.	MAF_INRAE=25.949;MAF_USDA=18.824
NC_035087.1	28858636	.	C	T	.	.	MAF_INRAE=30.38;MAF_USDA=31.176
NC_035087.1	28858641	.	T	A	.	.	MAF_INRAE=30.38;MAF_USDA=31.176
NC_035087.1	28858647	.	T	C	.	.	MAF_INRAE=30.38;MAF_USDA=31.176
NC_035087.1	28858927	.	G	A	.	.	MAF_USDA=1.639
NC_035087.1	28859238	.	C	T	.	.	MAF_USDA=1.639
NC_035087.1	28859275	.	G	T	.	.	MAF_INRAE=30.38;MAF_USDA=32.353
NC_035087.1	28859336	.	T	C	.	.	MAF_INRAE=25.949;MAF_USDA=17.059
NC_035087.1	28859342	.	A	C	.	.	MAF_INRAE=19.167;MAF_USDA=27.647
NC_035087.1	28859343	.	C	A	.	.	MAF_INRAE=19.167;MAF_USDA=27.647
NC_035087.1	28859344	.	G	A	.	.	MAF_USDA=2.459
NC_035087.1	28859367	.	A	C	.	.	MAF_INRAE=5.263;MAF_USDA=8.824
NC_035087.1	28859384	.	C	T	.	.	MAF_USDA=9.836
NC_035087.1	28859413	.	T	G	.	.	MAF_USDA=1.639
NC_035087.1	28859443	.	T	A	.	.	MAF_INRAE=30.38;MAF_USDA=32.143
NC_035087.1	28859659	.	G	T	.	.	MAF_USDA=1.639
NC_035087.1	28859865	.	C	T	.	.	MAF_USDA=1.765
NC_035087.1	28859932	.	C	A	.	.	MAF_INRAE=25.949;MAF_USDA=19.412
NC_035087.1	28859977	.	T	C	.	.	MAF_USDA=3.279
NC_035087.1	28859984	.	G	A	.	.	MAF_USDA=3.279
NC_035087.1	28860053	.	G	A	.	.	MAF_USDA=27.083
NC_035087.1	28860093	.	C	T	.	.	MAF_INRAE=44.937
NC_035087.1	28860129	.	G	A	.	.	MAF_USDA=1.695
NC_035087.1	28860236	.	C	T	.	.	MAF_INRAE=46.203;MAF_USDA=36.471
NC_035087.1	28860366	.	T	A	.	.	MAF_INRAE=19.167
NC_035087.1	28860477	.	C	T	.	.	MAF_USDA=9.836
NC_035087.1	28860589	.	C	A	.	.	MAF_INRAE=8.228;MAF_USDA=6.471
NC_035087.1	28860713	.	C	T	.	.	MAF_USDA=1.639
NC_035087.1	28860715	.	A	G	.	.	MAF_USDA=1.639
NC_035087.1	28860717	.	A	C	.	.	MAF_INRAE=5.833;MAF_USDA=1.639
NC_035087.1	28860742	.	T	G	.	.	MAF_USDA=4.706
NC_035087.1	28860783	.	C	A	.	.	MAF_USDA=3.529
NC_035087.1	28860791	.	G	A	.	.	MAF_USDA=3.279
NC_035087.1	28860863	.	A	C	.	.	MAF_USDA=1.639
NC_035087.1	28860908	.	T	G	.	.	MAF_USDA=4.098
NC_035087.1	28860965	.	T	G	.	.	MAF_USDA=43.75
NC_035087.1	28860982	.	C	T	.	.	MAF_INRAE=19.167;MAF_USDA=27.059
NC_035087.1	28861002	.	C	A	.	.	MAF_USDA=1.639
NC_035087.1	28861167	.	G	A	.	.	MAF_INRAE=25.949;MAF_USDA=19.412
NC_035087.1	28861168	.	G	C	.	.	MAF_INRAE=20.833;MAF_USDA=19.412
NC_035087.1	28861221	.	T	C	.	.	MAF_USDA=4.098
NC_035087.1	28861241	.	T	G	.	.	MAF_INRAE=25.949;MAF_USDA=19.412
NC_035087.1	28861298	.	T	A	.	.	MAF_INRAE=45.57;MAF_USDA=39.412
NC_035087.1	28861300	.	T	C	.	.	MAF_USDA=10.656
NC_035087.1	28861336	.	C	A	.	.	MAF_INRAE=19.167;MAF_USDA=14.583
NC_035087.1	28861385	.	A	T	.	.	MAF_USDA=4.098
NC_035087.1	28861392	.	G	A	.	.	MAF_INRAE=45.57;MAF_USDA=39.412
NC_035087.1	28861393	.	C	G	.	.	MAF_INRAE=46.667;MAF_USDA=39.412
NC_035087.1	28861491	.	C	T	.	.	MAF_USDA=2.083
NC_035087.1	28861602	.	T	G	.	.	MAF_INRAE=45.57;MAF_USDA=39.412
NC_035087.1	28861622	.	T	A	.	.	MAF_USDA=4.918
NC_035087.1	28861686	.	G	T	.	.	MAF_USDA=4.167
NC_035087.1	28861702	.	G	T	.	.	MAF_INRAE=18.354;MAF_USDA=12.5
NC_035087.1	28861753	.	G	A	.	.	MAF_USDA=41.667
NC_035087.1	28861754	.	T	C	.	.	MAF_USDA=41.667
NC_035087.1	28861755	.	C	A	.	.	MAF_USDA=43.75
NC_035087.1	28861756	.	G	A	.	.	MAF_USDA=41.667
NC_035087.1	28861808	.	G	A	.	.	MAF_INRAE=8.228;MAF_USDA=18.75
NC_035087.1	28861845	.	T	A	.	.	MAF_INRAE=20.0;MAF_USDA=27.381
NC_035087.1	28861891	.	T	G	.	.	MAF_USDA=24.118
NC_035087.1	28861943	.	A	G	.	.	MAF_USDA=3.279
NC_035087.1	28862023	.	G	A	.	.	MAF_INRAE=29.747;MAF_USDA=31.765
NC_035087.1	28862090	.	C	T	.	.	MAF_INRAE=19.167;MAF_USDA=14.583
NC_035087.1	28862145	.	T	A	.	.	MAF_USDA=1.667
NC_035087.1	28862339	.	G	A	.	.	MAF_USDA=2.459
NC_035087.1	28862422	.	A	T	.	.	MAF_INRAE=5.263;MAF_USDA=8.824
NC_035087.1	28862436	.	G	A	.	.	MAF_USDA=5.0
NC_035087.1	28862594	.	G	T	.	.	MAF_USDA=3.279
NC_035087.1	28862635	.	G	A	.	.	MAF_USDA=9.836
NC_035087.1	28862708	.	C	A	.	.	MAF_INRAE=24.684;MAF_USDA=19.643
NC_035087.1	28862768	.	G	A	.	.	MAF_USDA=4.118
NC_035087.1	28862899	.	G	T	.	.	MAF_USDA=4.706
NC_035087.1	28862925	.	A	G	.	.	MAF_INRAE=30.38;MAF_USDA=32.941
NC_035087.1	28863022	.	G	T	.	.	MAF_USDA=1.667
NC_035087.1	28863067	.	G	A	.	.	MAF_USDA=1.639
NC_035087.1	28863139	.	G	T	.	.	MAF_INRAE=25.316;MAF_USDA=19.412
NC_035087.1	28863162	.	C	T	.	.	MAF_INRAE=20.0;MAF_USDA=25.882
NC_035087.1	28863195	.	A	G	.	.	MAF_INRAE=44.937;MAF_USDA=38.235
NC_035087.1	28863208	.	T	C	.	.	MAF_INRAE=5.263;MAF_USDA=8.235
NC_035087.1	28863274	.	C	T	.	.	MAF_USDA=1.667
NC_035087.1	28863275	.	A	C	.	.	MAF_USDA=1.667
NC_035087.1	28863357	.	A	C	.	.	MAF_USDA=5.833
NC_035087.1	28863396	.	T	G	.	.	MAF_USDA=45.833
NC_035087.1	28863459	.	C	T	.	.	MAF_INRAE=5.263;MAF_USDA=3.333
NC_035087.1	28863461	.	G	C	.	.	MAF_USDA=1.667
NC_035087.1	28863484	.	C	A	.	.	MAF_USDA=4.167
NC_035087.1	28864657	.	C	A	.	.	MAF_USDA=46.552
NC_035087.1	28864710	.	T	C	.	.	MAF_USDA=3.448
NC_035087.1	28864856	.	A	G	.	.	MAF_USDA=42.241
NC_035087.1	28864900	.	T	A	.	.	MAF_USDA=1.724
NC_035087.1	28864986	.	G	C	.	.	MAF_USDA=2.459
NC_035087.1	28865051	.	C	A	.	.	MAF_INRAE=22.785;MAF_USDA=24.118
NC_035087.1	28865068	.	G	A	.	.	MAF_INRAE=25.316;MAF_USDA=18.824
NC_035087.1	28865091	.	A	T	.	.	MAF_INRAE=5.263;MAF_USDA=2.459
NC_035087.1	28865125	.	G	A	.	.	MAF_INRAE=5.0;MAF_USDA=6.557
NC_035087.1	28865231	.	T	C	.	.	MAF_INRAE=19.167
NC_035087.1	28865284	.	G	T	.	.	MAF_INRAE=6.667;MAF_USDA=16.393
NC_035087.1	28865324	.	C	T	.	.	MAF_INRAE=5.263;MAF_USDA=2.459
NC_035087.1	28865330	.	C	G	.	.	MAF_USDA=2.459
NC_035087.1	28865350	.	C	T	.	.	MAF_INRAE=46.835;MAF_USDA=37.059
NC_035087.1	28865383	.	A	T	.	.	MAF_INRAE=14.167
NC_035087.1	28865576	.	T	A	.	.	MAF_USDA=1.639
NC_035087.1	28865609	.	A	T	.	.	MAF_USDA=1.639
NC_035087.1	28865654	.	T	G	.	.	MAF_INRAE=19.167;MAF_USDA=17.059
NC_035087.1	28865786	.	G	A	.	.	MAF_INRAE=5.0
NC_035087.1	28865856	.	G	A	.	.	MAF_USDA=27.083
NC_035087.1	28865977	.	T	C	.	.	MAF_USDA=2.459
NC_035087.1	28866136	.	G	C	.	.	MAF_INRAE=5.263
NC_035087.1	28866155	.	T	C	.	.	MAF_INRAE=18.333
NC_035087.1	28866202	.	C	A	.	.	MAF_USDA=1.639
NC_035087.1	28866226	.	G	T	.	.	MAF_INRAE=44.937;MAF_USDA=38.235
NC_035087.1	28866250	.	G	A	.	.	MAF_USDA=7.377
NC_035087.1	28866303	.	G	C	.	.	MAF_USDA=4.918
NC_035087.1	28866316	.	C	T	.	.	MAF_USDA=1.639
NC_035087.1	28866333	.	A	G	.	.	MAF_USDA=1.639
NC_035087.1	28866337	.	G	A	.	.	MAF_INRAE=5.833;MAF_USDA=18.235
NC_035087.1	28866360	.	T	A	.	.	MAF_INRAE=5.833;MAF_USDA=17.213
NC_035087.1	28866497	.	G	A	.	.	MAF_INRAE=49.367;MAF_USDA=27.059
NC_035087.1	28866536	.	G	A	.	.	MAF_INRAE=17.5;MAF_USDA=18.824
NC_035087.1	28866642	.	G	T	.	.	MAF_USDA=1.765
NC_035087.1	28866699	.	G	A	.	.	MAF_USDA=4.918
NC_035087.1	28866700	.	C	T	.	.	MAF_USDA=2.941
NC_035087.1	28867009	.	C	T	.	.	MAF_INRAE=47.368;MAF_USDA=37.647
NC_035087.1	28867123	.	A	T	.	.	MAF_USDA=4.118
NC_035087.1	28867167	.	T	G	.	.	MAF_INRAE=47.368;MAF_USDA=36.471
NC_035087.1	28867403	.	G	A	.	.	MAF_USDA=1.639
NC_035087.1	28867422	.	C	G	.	.	MAF_USDA=5.738
NC_035087.1	28867465	.	G	A	.	.	MAF_USDA=6.557
NC_035087.1	28867488	.	C	T	.	.	MAF_INRAE=19.167
NC_035087.1	28867525	.	G	A	.	.	MAF_USDA=4.167
NC_035087.1	28867610	.	C	G	.	.	MAF_USDA=1.765
NC_035087.1	28867649	.	A	C	.	.	MAF_USDA=38.824
NC_035087.1	28867731	.	C	T	.	.	MAF_USDA=3.529
NC_035087.1	28867776	.	G	A	.	.	MAF_USDA=3.279
NC_035087.1	28867788	.	C	A	.	.	MAF_INRAE=5.833;MAF_USDA=15.574
NC_035087.1	28867842	.	G	A	.	.	MAF_INRAE=5.833;MAF_USDA=14.754
NC_035087.1	28868083	.	G	A	.	.	MAF_INRAE=46.835;MAF_USDA=35.882
NC_035087.1	28868096	.	G	T	.	.	MAF_INRAE=5.696;MAF_USDA=3.529
NC_035087.1	28868177	.	C	A	.	.	MAF_USDA=2.459
NC_035087.1	28868215	.	A	T	.	.	MAF_USDA=2.353
NC_035087.1	28868327	.	C	A	.	.	MAF_INRAE=5.833;MAF_USDA=14.167
NC_035087.1	28868397	.	T	A	.	.	MAF_USDA=2.083
NC_035087.1	28868444	.	A	G	.	.	MAF_USDA=9.016
NC_035087.1	28868498	.	A	C	.	.	MAF_USDA=2.459
NC_035087.1	28868538	.	G	A	.	.	MAF_USDA=2.459
NC_035087.1	28868585	.	ATT	ATG	.	.	MAF_USDA=2.083
NC_035087.1	28868767	.	C	T	.	.	MAF_INRAE=5.263;MAF_USDA=2.459
NC_035087.1	28868793	.	G	A	.	.	MAF_USDA=1.639
NC_035087.1	28868867	.	G	A	.	.	MAF_USDA=2.459
NC_035087.1	28868952	.	C	T	.	.	MAF_INRAE=5.263;MAF_USDA=2.941
NC_035087.1	28869004	.	G	A	.	.	MAF_INRAE=5.833;MAF_USDA=14.754
NC_035087.1	28869021	.	A	G	.	.	MAF_INRAE=19.167;MAF_USDA=14.706
NC_035087.1	28869048	.	C	A	.	.	MAF_INRAE=5.833;MAF_USDA=18.033
NC_035087.1	28869051	.	G	A	.	.	MAF_INRAE=19.167;MAF_USDA=20.588
NC_035087.1	28869113	.	T	G	.	.	MAF_USDA=4.706
NC_035087.1	28869124	.	T	G	.	.	MAF_USDA=2.459
NC_035087.1	28869167	.	C	T	.	.	MAF_INRAE=5.833
NC_035087.1	28869176	.	T	A	.	.	MAF_INRAE=19.167
NC_035087.1	28869273	.	C	T	.	.	MAF_INRAE=10.526
NC_035087.1	28869338	.	G	A	.	.	MAF_INRAE=25.949;MAF_USDA=18.824
NC_035087.1	28869588	.	C	T	.	.	MAF_USDA=5.738
NC_035087.1	28869720	.	G	A	.	.	MAF_USDA=2.353
NC_035087.1	28869758	.	C	A	.	.	MAF_USDA=1.639
NC_035087.1	28870648	.	A	T	.	.	MAF_INRAE=6.667;MAF_USDA=13.333
NC_035087.1	28870738	.	C	G	.	.	MAF_INRAE=5.263;MAF_USDA=8.824
NC_035087.1	28870917	.	A	C	.	.	MAF_USDA=4.098
NC_035087.1	28871040	.	G	C	.	.	MAF_INRAE=10.526
NC_035087.1	28871175	.	C	G	.	.	MAF_USDA=2.459
NC_035087.1	28871214	.	T	A	.	.	MAF_USDA=2.459
NC_035087.1	28871229	.	G	A	.	.	MAF_USDA=2.459
NC_035087.1	28871334	.	T	C	.	.	MAF_INRAE=5.833;MAF_USDA=16.393
NC_035087.1	28871367	.	G	T	.	.	MAF_INRAE=6.667;MAF_USDA=12.941
NC_035087.1	28871386	.	G	T	.	.	MAF_USDA=1.639
NC_035087.1	28871467	.	A	T	.	.	MAF_USDA=1.765
NC_035087.1	28871568	.	G	A	.	.	MAF_USDA=2.459
NC_035087.1	28871574	.	T	C	.	.	MAF_USDA=13.934
NC_035087.1	28871584	.	G	C	.	.	MAF_USDA=2.083
NC_035087.1	28871596	.	C	A	.	.	MAF_USDA=6.557
NC_035087.1	28871687	.	A	C	.	.	MAF_USDA=4.167
NC_035087.1	28871689	.	A	T	.	.	MAF_USDA=11.31
NC_035087.1	28871690	.	A	T	.	.	MAF_USDA=11.667
NC_035087.1	28871691	.	A	T	.	.	MAF_USDA=5.833
NC_035087.1	28871698	.	G	T	.	.	MAF_USDA=1.667
NC_035087.1	28871889	.	G	A	.	.	MAF_USDA=2.459
NC_035087.1	28871931	.	C	G	.	.	MAF_INRAE=46.203;MAF_USDA=36.471
NC_035087.1	28871944	.	G	A	.	.	MAF_INRAE=31.646;MAF_USDA=31.765
NC_035087.1	28871988	.	C	T	.	.	MAF_INRAE=6.667;MAF_USDA=13.934
NC_035087.1	28872017	.	A	T	.	.	MAF_USDA=4.118
NC_035087.1	28872202	.	A	C	.	.	MAF_INRAE=46.203;MAF_USDA=42.353
NC_035087.1	28872353	.	C	A	.	.	MAF_USDA=2.459
NC_035087.1	28872372	.	G	A	.	.	MAF_INRAE=5.263;MAF_USDA=2.459
NC_035087.1	28872391	.	C	T	.	.	MAF_USDA=2.459
NC_035087.1	28872495	.	C	T	.	.	MAF_USDA=1.639
NC_035087.1	28872526	.	G	A	.	.	MAF_USDA=5.738
NC_035087.1	28872575	.	G	A	.	.	MAF_USDA=2.083
NC_035087.1	28872596	.	A	C	.	.	MAF_USDA=4.706
NC_035087.1	28872674	.	A	G	.	.	MAF_INRAE=19.167
NC_035087.1	28872794	.	T	A	.	.	MAF_INRAE=5.833;MAF_USDA=13.934
NC_035087.1	28872882	.	A	C	.	.	MAF_INRAE=5.833;MAF_USDA=13.934
NC_035087.1	28873091	.	C	T	.	.	MAF_USDA=2.459
NC_035087.1	28873112	.	T	C	.	.	MAF_INRAE=5.263;MAF_USDA=8.929
NC_035087.1	28873141	.	A	T	.	.	MAF_INRAE=5.833;MAF_USDA=13.934
NC_035087.1	28873274	.	T	G	.	.	MAF_INRAE=5.263;MAF_USDA=1.639
NC_035087.1	28873317	.	G	C	.	.	MAF_USDA=4.098
NC_035087.1	28873445	.	A	T	.	.	MAF_USDA=4.118
NC_035087.1	28873553	.	C	A	.	.	MAF_INRAE=18.333;MAF_USDA=14.881
NC_035087.1	28873664	.	C	T	.	.	MAF_USDA=1.639
NC_035087.1	28873702	.	T	G	.	.	MAF_INRAE=5.833;MAF_USDA=13.934
NC_035087.1	28873785	.	T	A	.	.	MAF_INRAE=5.833;MAF_USDA=13.934
NC_035087.1	28873804	.	A	T	.	.	MAF_USDA=2.459
NC_035087.1	28873895	.	C	A	.	.	MAF_INRAE=20.0
NC_035087.1	28873936	.	T	C	.	.	MAF_INRAE=5.833;MAF_USDA=13.934
NC_035087.1	28874014	.	A	G	.	.	MAF_USDA=4.706
NC_035087.1	28874159	.	G	A	.	.	MAF_USDA=4.706
NC_035087.1	28874163	.	C	T	.	.	MAF_USDA=3.279
NC_035087.1	28874216	.	A	C	.	.	MAF_INRAE=10.526
NC_035087.1	28874257	.	G	T	.	.	MAF_INRAE=10.526
NC_035087.1	28874384	.	C	A	.	.	MAF_INRAE=5.833;MAF_USDA=13.934
NC_035087.1	28874453	.	A	G	.	.	MAF_USDA=3.279
NC_035087.1	28874510	.	G	A	.	.	MAF_USDA=4.118
NC_035087.1	28874702	.	G	T	.	.	MAF_INRAE=5.263;MAF_USDA=9.412
NC_035087.1	28874716	.	A	G	.	.	MAF_USDA=3.529
NC_035087.1	28874725	.	C	G	.	.	MAF_INRAE=17.5;MAF_USDA=14.118
NC_035087.1	28874734	.	T	A	.	.	MAF_INRAE=18.333;MAF_USDA=14.706
NC_035087.1	28874748	.	A	G	.	.	MAF_INRAE=18.333
NC_035087.1	28874764	.	T	A	.	.	MAF_INRAE=18.333;MAF_USDA=15.294
NC_035087.1	28874861	.	G	A	.	.	MAF_INRAE=5.833;MAF_USDA=13.934
NC_035087.1	28874906	.	T	A	.	.	MAF_INRAE=5.833;MAF_USDA=13.934
NC_035087.1	28874919	.	T	G	.	.	MAF_INRAE=5.833;MAF_USDA=13.934
NC_035087.1	28874964	.	T	C	.	.	MAF_INRAE=5.833;MAF_USDA=13.934
NC_035087.1	28874999	.	G	A	.	.	MAF_INRAE=14.167;MAF_USDA=6.25
NC_035087.1	28875038	.	C	T	.	.	MAF_USDA=1.765
NC_035087.1	28875041	.	C	G	.	.	MAF_USDA=7.377
NC_035087.1	28875092	.	C	A	.	.	MAF_USDA=1.765
NC_035087.1	28875166	.	C	A	.	.	MAF_USDA=1.639
NC_035087.1	28875175	.	C	T	.	.	MAF_USDA=2.459
NC_035087.1	28875229	.	C	T	.	.	MAF_INRAE=31.646;MAF_USDA=32.353
NC_035087.1	28875322	.	A	G	.	.	MAF_INRAE=6.667;MAF_USDA=13.115
NC_035087.1	28875428	.	C	T	.	.	MAF_INRAE=5.833;MAF_USDA=14.754
NC_035087.1	28875438	.	A	C	.	.	MAF_INRAE=5.833;MAF_USDA=12.295
NC_035087.1	28875456	.	T	A	.	.	MAF_INRAE=5.263;MAF_USDA=2.459
NC_035087.1	28875527	.	G	A	.	.	MAF_INRAE=46.835;MAF_USDA=45.882
NC_035087.1	28875588	.	C	G	.	.	MAF_INRAE=25.316;MAF_USDA=19.412
NC_035087.1	28875614	.	G	A	.	.	MAF_INRAE=5.833;MAF_USDA=13.934
NC_035087.1	28875731	.	A	G	.	.	MAF_INRAE=5.833;MAF_USDA=13.934
NC_035087.1	28875802	.	T	C	.	.	MAF_INRAE=25.316;MAF_USDA=16.471
NC_035087.1	28875821	.	C	G	.	.	MAF_USDA=4.118
NC_035087.1	28875833	.	T	G	.	.	MAF_INRAE=37.975;MAF_USDA=6.471
NC_035087.1	28875842	.	G	C	.	.	MAF_USDA=2.459
NC_035087.1	28875917	.	A	G	.	.	MAF_INRAE=5.833;MAF_USDA=13.934
NC_035087.1	28875967	.	T	C	.	.	MAF_USDA=2.353
NC_035087.1	28876007	.	C	T	.	.	MAF_INRAE=5.833
NC_035087.1	28876008	.	C	T	.	.	MAF_USDA=1.639
NC_035087.1	28876055	.	C	A	.	.	MAF_INRAE=40.0
NC_035087.1	28876060	.	A	T	.	.	MAF_USDA=14.167
NC_035087.1	28876187	.	C	T	.	.	MAF_INRAE=19.167
NC_035087.1	28876226	.	A	C	.	.	MAF_USDA=2.459
NC_035087.1	28876227	.	G	A	.	.	MAF_INRAE=5.833;MAF_USDA=13.934
NC_035087.1	28876229	.	T	G	.	.	MAF_INRAE=5.833;MAF_USDA=13.529
NC_035087.1	28876268	.	A	C	.	.	MAF_USDA=4.706
NC_035087.1	28876275	.	G	C	.	.	MAF_INRAE=5.833;MAF_USDA=13.934
NC_035087.1	28876366	.	C	T	.	.	MAF_USDA=3.279
NC_035087.1	28876384	.	T	A	.	.	MAF_USDA=1.765
NC_035087.1	28876420	.	G	C	.	.	MAF_INRAE=5.833;MAF_USDA=13.934
NC_035087.1	28876510	.	G	C	.	.	MAF_USDA=5.294
NC_035087.1	28876558	.	G	T	.	.	MAF_INRAE=5.263;MAF_USDA=2.459
NC_035087.1	28876570	.	T	C	.	.	MAF_INRAE=5.833;MAF_USDA=13.115
NC_035087.1	28876648	.	G	T	.	.	MAF_INRAE=5.833;MAF_USDA=12.295
NC_035087.1	28876673	.	G	T	.	.	MAF_INRAE=5.833;MAF_USDA=11.765
NC_035087.1	28876708	.	C	T	.	.	MAF_INRAE=5.696;MAF_USDA=3.571
NC_035087.1	28876797	.	A	G	.	.	MAF_INRAE=5.833
NC_035087.1	28876830	.	C	T	.	.	MAF_INRAE=5.263;MAF_USDA=2.459
NC_035087.1	28876882	.	C	G	.	.	MAF_USDA=2.459
NC_035087.1	28876884	.	T	C	.	.	MAF_INRAE=5.833;MAF_USDA=13.934
NC_035087.1	28876921	.	T	A	.	.	MAF_USDA=5.738
NC_035087.1	28876957	.	G	T	.	.	MAF_INRAE=5.696;MAF_USDA=3.529
NC_035087.1	28876982	.	C	T	.	.	MAF_INRAE=48.101
NC_035087.1	28877105	.	A	G	.	.	MAF_INRAE=5.833;MAF_USDA=14.754
NC_035087.1	28877118	.	T	G	.	.	MAF_USDA=2.459
NC_035087.1	28877126	.	G	A	.	.	MAF_USDA=1.639
NC_035087.1	28877240	.	T	A	.	.	MAF_USDA=8.824
NC_035087.1	28877242	.	C	A	.	.	MAF_INRAE=5.833;MAF_USDA=15.574
NC_035087.1	28877247	.	G	T	.	.	MAF_USDA=9.836
NC_035087.1	28877344	.	T	C	.	.	MAF_INRAE=5.263
NC_035087.1	28877374	.	C	A	.	.	MAF_INRAE=19.167;MAF_USDA=12.353
NC_035087.1	28877600	.	T	G	.	.	MAF_INRAE=5.833;MAF_USDA=13.934
NC_035087.1	28877635	.	G	T	.	.	MAF_INRAE=5.833;MAF_USDA=1.639
NC_035087.1	28877771	.	C	T	.	.	MAF_USDA=2.459
NC_035087.1	28877914	.	A	T	.	.	MAF_INRAE=8.228;MAF_USDA=5.882
NC_035087.1	28877938	.	G	A	.	.	MAF_INRAE=5.833;MAF_USDA=13.934
NC_035087.1	28877942	.	T	C	.	.	MAF_INRAE=47.5;MAF_USDA=12.941
NC_035087.1	28877968	.	A	G	.	.	MAF_USDA=2.459
NC_035087.1	28877987	.	A	C	.	.	MAF_USDA=8.197
NC_035087.1	28877994	.	T	A	.	.	MAF_INRAE=19.167
NC_035087.1	28878019	.	T	A	.	.	MAF_USDA=7.377
NC_035087.1	28878020	.	A	C	.	.	MAF_INRAE=5.833;MAF_USDA=13.934
NC_035087.1	28878028	.	C	A	.	.	MAF_USDA=1.639
NC_035087.1	28878085	.	G	T	.	.	MAF_INRAE=5.833;MAF_USDA=13.934
NC_035087.1	28878087	.	T	C	.	.	MAF_USDA=4.706
NC_035087.1	28878100	.	G	T	.	.	MAF_USDA=1.639
NC_035087.1	28878134	.	C	A	.	.	MAF_INRAE=5.833;MAF_USDA=14.754
NC_035087.1	28878143	.	T	G	.	.	MAF_USDA=5.738
NC_035087.1	28878155	.	G	C	.	.	MAF_USDA=2.459
NC_035087.1	28878222	.	C	G	.	.	MAF_INRAE=5.833;MAF_USDA=13.934
NC_035087.1	28878238	.	T	C	.	.	MAF_INRAE=19.167
NC_035087.1	28878296	.	C	A	.	.	MAF_INRAE=10.526;MAF_USDA=3.279
NC_035087.1	28878322	.	T	A	.	.	MAF_INRAE=19.167;MAF_USDA=16.471
NC_035087.1	28878481	.	T	A	.	.	MAF_USDA=8.333
NC_035087.1	28878512	.	G	A	.	.	MAF_USDA=7.5
NC_035087.1	28878590	.	G	A	.	.	MAF_INRAE=48.101;MAF_USDA=35.294
NC_035087.1	28878754	.	T	A	.	.	MAF_USDA=27.083
NC_035087.1	28878868	.	T	C	.	.	MAF_USDA=7.377
NC_035087.1	28878913	.	T	A	.	.	MAF_USDA=3.279
NC_035087.1	28879022	.	C	T	.	.	MAF_INRAE=19.167;MAF_USDA=8.235
NC_035087.1	28879085	.	T	A	.	.	MAF_INRAE=5.833;MAF_USDA=13.934
NC_035087.1	28879251	.	T	G	.	.	MAF_USDA=33.735
NC_035087.1	28879259	.	A	C	.	.	MAF_USDA=19.277
NC_035087.1	28879293	.	G	A	.	.	MAF_USDA=4.31
NC_035087.1	28879393	.	G	A	.	.	MAF_USDA=2.5
NC_035087.1	28879432	.	A	T	.	.	MAF_USDA=2.459
NC_035087.1	28879450	.	A	G	.	.	MAF_USDA=13.934
NC_035087.1	28879507	.	G	T	.	.	MAF_INRAE=20.833
NC_035087.1	28879557	.	G	T	.	.	MAF_USDA=2.353
NC_035087.1	28879571	.	C	G	.	.	MAF_USDA=4.118
NC_035087.1	28879640	.	C	G	.	.	MAF_USDA=2.459
NC_035087.1	28879641	.	C	A	.	.	MAF_USDA=2.459
NC_035087.1	28880016	.	C	A	.	.	MAF_INRAE=10.526
NC_035087.1	28880180	.	C	T	.	.	MAF_INRAE=5.263
NC_035087.1	28880200	.	G	A	.	.	MAF_INRAE=25.949;MAF_USDA=15.882
NC_035087.1	28880241	.	G	A	.	.	MAF_INRAE=19.167;MAF_USDA=14.706
NC_035087.1	28880292	.	C	A	.	.	MAF_INRAE=5.263
NC_035087.1	28880361	.	G	A	.	.	MAF_USDA=1.639
NC_035087.1	28880375	.	G	T	.	.	MAF_INRAE=33.544;MAF_USDA=31.765
NC_035087.1	28880397	.	C	T	.	.	MAF_USDA=4.098
NC_035087.1	28880432	.	C	A	.	.	MAF_INRAE=47.368;MAF_USDA=50.0
NC_035087.1	28880444	.	A	G	.	.	MAF_USDA=1.639
NC_035087.1	28880473	.	C	T	.	.	MAF_INRAE=5.833;MAF_USDA=12.295
NC_035087.1	28880576	.	T	C	.	.	MAF_INRAE=19.167
NC_035087.1	28880587	.	C	G	.	.	MAF_INRAE=10.526;MAF_USDA=3.279
NC_035087.1	28880590	.	G	C	.	.	MAF_USDA=5.738
NC_035087.1	28880610	.	C	T	.	.	MAF_INRAE=5.263;MAF_USDA=1.639
NC_035087.1	28880667	.	T	A	.	.	MAF_INRAE=10.526;MAF_USDA=1.639
NC_035087.1	28880676	.	T	C	.	.	MAF_INRAE=34.177;MAF_USDA=33.529
NC_035087.1	28880789	.	A	C	.	.	MAF_INRAE=29.114;MAF_USDA=21.765
NC_035087.1	28880828	.	T	G	.	.	MAF_INRAE=25.949;MAF_USDA=15.882
NC_035087.1	28880901	.	T	C	.	.	MAF_USDA=8.235
NC_035087.1	28881051	.	T	A	.	.	MAF_USDA=1.639
NC_035087.1	28881052	.	G	T	.	.	MAF_USDA=9.836
NC_035087.1	28881056	.	C	A	.	.	MAF_USDA=4.118
NC_035087.1	28881155	.	A	G	.	.	MAF_USDA=2.941
NC_035087.1	28881209	.	T	A	.	.	MAF_INRAE=7.595;MAF_USDA=16.667
NC_035087.1	28881268	.	T	A	.	.	MAF_USDA=2.459
NC_035087.1	28881299	.	A	G	.	.	MAF_USDA=8.197
NC_035087.1	28881367	.	C	T	.	.	MAF_INRAE=33.544;MAF_USDA=34.118
NC_035087.1	28881382	.	G	T	.	.	MAF_USDA=2.459
NC_035087.1	28881482	.	C	T	.	.	MAF_INRAE=5.833;MAF_USDA=1.639
NC_035087.1	28881517	.	C	T	.	.	MAF_INRAE=48.734;MAF_USDA=35.882
NC_035087.1	28881603	.	A	C	.	.	MAF_INRAE=47.368
NC_035087.1	28881608	.	C	A	.	.	MAF_INRAE=47.368;MAF_USDA=43.75
NC_035087.1	28881623	.	T	A	.	.	MAF_INRAE=47.368
NC_035087.1	28881645	.	C	T	.	.	MAF_INRAE=10.526
NC_035087.1	28881705	.	A	T	.	.	MAF_USDA=43.75
NC_035087.1	28881712	.	T	A	.	.	MAF_USDA=43.75
NC_035087.1	28881718	.	G	A	.	.	MAF_INRAE=21.053;MAF_USDA=16.667
NC_035087.1	28881777	.	T	C	.	.	MAF_USDA=10.656
NC_035087.1	28881800	.	A	C	.	.	MAF_INRAE=19.167;MAF_USDA=21.765
NC_035087.1	28881835	.	C	G	.	.	MAF_USDA=1.639
NC_035087.1	28881959	.	A	G	.	.	MAF_INRAE=19.167;MAF_USDA=15.882
NC_035087.1	28882213	.	C	A	.	.	MAF_INRAE=20.0;MAF_USDA=14.706
NC_035087.1	28882255	.	G	T	.	.	MAF_INRAE=10.526;MAF_USDA=3.279
NC_035087.1	28882311	.	G	A	.	.	MAF_INRAE=49.367;MAF_USDA=35.294
NC_035087.1	28882356	.	C	T	.	.	MAF_USDA=2.459
NC_035087.1	28882456	.	G	T	.	.	MAF_USDA=2.353
NC_035087.1	28882466	.	G	C	.	.	MAF_INRAE=6.667;MAF_USDA=3.279
NC_035087.1	28882498	.	G	A	.	.	MAF_INRAE=10.526;MAF_USDA=3.279
NC_035087.1	28882513	.	G	T	.	.	MAF_INRAE=5.263
NC_035087.1	28882546	.	A	T	.	.	MAF_USDA=3.279
NC_035087.1	28882551	.	A	T	.	.	MAF_USDA=1.639
NC_035087.1	28882564	.	T	G	.	.	MAF_USDA=4.918
NC_035087.1	28882624	.	A	T	.	.	MAF_INRAE=5.833;MAF_USDA=15.574
NC_035087.1	28882626	.	T	C	.	.	MAF_INRAE=18.333;MAF_USDA=7.647
NC_035087.1	28882632	.	G	A	.	.	MAF_INRAE=38.608;MAF_USDA=2.083
NC_035087.1	28882657	.	A	G	.	.	MAF_USDA=2.459
NC_035087.1	28882728	.	C	A	.	.	MAF_USDA=4.118
NC_035087.1	28882737	.	G	A	.	.	MAF_INRAE=10.526;MAF_USDA=3.279
NC_035087.1	28882742	.	G	A	.	.	MAF_USDA=2.459
NC_035087.1	28882859	.	G	C	.	.	MAF_USDA=3.279
NC_035087.1	28882860	.	T	A	.	.	MAF_USDA=3.279
NC_035087.1	28882877	.	G	A	.	.	MAF_USDA=9.016
NC_035087.1	28882976	.	G	T	.	.	MAF_INRAE=5.063;MAF_USDA=14.754
NC_035087.1	28883093	.	G	T	.	.	MAF_USDA=2.459
NC_035087.1	28883115	.	A	C	.	.	MAF_INRAE=48.101;MAF_USDA=38.824
NC_035087.1	28883289	.	G	A	.	.	MAF_USDA=2.353
NC_035087.1	28883303	.	A	C	.	.	MAF_INRAE=5.833
NC_035087.1	28883340	.	G	T	.	.	MAF_INRAE=17.722;MAF_USDA=10.588
NC_035087.1	28883419	.	C	G	.	.	MAF_USDA=33.333
NC_035087.1	28883422	.	C	A	.	.	MAF_INRAE=14.167;MAF_USDA=37.5
NC_035087.1	28883490	.	G	T	.	.	MAF_INRAE=6.962;MAF_USDA=16.667
NC_035087.1	28883549	.	G	A	.	.	MAF_USDA=1.639
NC_035087.1	28883651	.	T	G	.	.	MAF_USDA=6.25
NC_035087.1	28883660	.	C	T	.	.	MAF_INRAE=10.526;MAF_USDA=2.459
NC_035087.1	28883784	.	G	A	.	.	MAF_INRAE=5.833
NC_035087.1	28883934	.	G	C	.	.	MAF_USDA=1.639
NC_035087.1	28883980	.	A	T	.	.	MAF_USDA=1.639
NC_035087.1	28883981	.	G	T	.	.	MAF_USDA=1.639
NC_035087.1	28884010	.	A	G	.	.	MAF_USDA=9.836
NC_035087.1	28884121	.	G	C	.	.	MAF_INRAE=38.608;MAF_USDA=4.167
NC_035087.1	28884150	.	G	T	.	.	MAF_USDA=1.639
NC_035087.1	28884157	.	A	T	.	.	MAF_USDA=2.459
NC_035087.1	28884255	.	A	T	.	.	MAF_USDA=4.118
NC_035087.1	28884387	.	A	T	.	.	MAF_INRAE=19.167
NC_035087.1	28884396	.	A	C	.	.	MAF_INRAE=19.167
NC_035087.1	28884625	.	C	T	.	.	MAF_INRAE=48.101;MAF_USDA=35.882
NC_035087.1	28884645	.	G	A	.	.	MAF_USDA=5.294
NC_035087.1	28884730	.	A	C	.	.	MAF_USDA=9.836
NC_035087.1	28884738	.	C	A	.	.	MAF_USDA=2.083
NC_035087.1	28884828	.	G	A	.	.	MAF_INRAE=10.526;MAF_USDA=3.279
NC_035087.1	28884863	.	G	A	.	.	MAF_USDA=4.706
NC_035087.1	28884896	.	A	T	.	.	MAF_INRAE=19.167;MAF_USDA=15.882
NC_035087.1	28884935	.	T	G	.	.	MAF_INRAE=34.177;MAF_USDA=37.647
NC_035087.1	28884963	.	T	A	.	.	MAF_USDA=2.459
NC_035087.1	28885022	.	G	T	.	.	MAF_USDA=1.765
NC_035087.1	28885143	.	C	T	.	.	MAF_INRAE=24.684;MAF_USDA=15.882
NC_035087.1	28885213	.	C	A	.	.	MAF_INRAE=5.263
NC_035087.1	28885322	.	G	A	.	.	MAF_INRAE=24.684;MAF_USDA=18.824
NC_035087.1	28885336	.	C	T	.	.	MAF_USDA=8.235
NC_035087.1	28885341	.	G	A	.	.	MAF_USDA=2.459
NC_035087.1	28885615	.	G	T	.	.	MAF_USDA=2.459
NC_035087.1	28885640	.	C	A	.	.	MAF_USDA=4.706
NC_035087.1	28885642	.	G	C	.	.	MAF_INRAE=5.833
NC_035087.1	28885693	.	C	T	.	.	MAF_USDA=2.459
NC_035087.1	28885948	.	G	A	.	.	MAF_INRAE=10.526;MAF_USDA=3.279
NC_035087.1	28885966	.	T	A	.	.	MAF_INRAE=25.316;MAF_USDA=15.882
NC_035087.1	28885995	.	C	T	.	.	MAF_USDA=1.639
NC_035087.1	28886029	.	A	G	.	.	MAF_USDA=4.167
NC_035087.1	28886070	.	G	A	.	.	MAF_INRAE=25.949;MAF_USDA=16.667
NC_035087.1	28886087	.	C	A	.	.	MAF_INRAE=25.949;MAF_USDA=16.667
NC_035087.1	28886110	.	A	C	.	.	MAF_INRAE=6.667;MAF_USDA=14.167
NC_035087.1	28886143	.	T	C	.	.	MAF_USDA=2.459
NC_035087.1	28886211	.	T	C	.	.	MAF_INRAE=10.526
NC_035087.1	28886277	.	T	G	.	.	MAF_USDA=2.083
NC_035087.1	28886292	.	C	T	.	.	MAF_INRAE=7.595;MAF_USDA=16.667
NC_035087.1	28886324	.	G	C	.	.	MAF_INRAE=25.833;MAF_USDA=38.824
NC_035087.1	28886380	.	G	A	.	.	MAF_INRAE=5.833;MAF_USDA=17.647
NC_035087.1	28886418	.	T	A	.	.	MAF_USDA=1.765
NC_035087.1	28886544	.	C	A	.	.	MAF_USDA=1.639
NC_035087.1	28886550	.	A	T	.	.	MAF_INRAE=29.114;MAF_USDA=21.176
NC_035087.1	28886580	.	A	T	.	.	MAF_INRAE=10.526
NC_035087.1	28886586	.	T	C	.	.	MAF_USDA=5.738
NC_035087.1	28886743	.	G	A	.	.	MAF_INRAE=10.526;MAF_USDA=2.459
NC_035087.1	28887080	.	T	C	.	.	MAF_USDA=1.639
NC_035087.1	28887221	.	A	G	.	.	MAF_USDA=1.639
NC_035087.1	28887262	.	C	A	.	.	MAF_USDA=8.235
NC_035087.1	28887458	.	T	G	.	.	MAF_INRAE=33.544;MAF_USDA=41.176
NC_035087.1	28887465	.	C	T	.	.	MAF_INRAE=10.526
NC_035087.1	28887483	.	G	A	.	.	MAF_INRAE=47.468;MAF_USDA=38.235
NC_035087.1	28887565	.	C	A	.	.	MAF_INRAE=18.333;MAF_USDA=8.824
NC_035087.1	28887567	.	A	C	.	.	MAF_INRAE=5.833;MAF_USDA=14.754
NC_035087.1	28887619	.	A	G	.	.	MAF_INRAE=17.722;MAF_USDA=11.176
NC_035087.1	28887687	.	A	C	.	.	MAF_USDA=4.098
NC_035087.1	28887842	.	C	G	.	.	MAF_USDA=5.738
NC_035087.1	28887905	.	C	T	.	.	MAF_USDA=2.083
NC_035087.1	28887912	.	C	G	.	.	MAF_INRAE=5.833;MAF_USDA=17.213
NC_035087.1	28888051	.	C	T	.	.	MAF_INRAE=7.595;MAF_USDA=16.667
NC_035087.1	28888099	.	C	A	.	.	MAF_INRAE=48.101;MAF_USDA=37.647
NC_035087.1	28888114	.	A	T	.	.	MAF_INRAE=34.177;MAF_USDA=41.176
NC_035087.1	28888154	.	G	A	.	.	MAF_INRAE=19.167
NC_035087.1	28888187	.	G	C	.	.	MAF_INRAE=10.526;MAF_USDA=2.459
NC_035087.1	28888220	.	C	T	.	.	MAF_INRAE=10.526;MAF_USDA=1.639
NC_035087.1	28888221	.	T	A	.	.	MAF_INRAE=34.177;MAF_USDA=41.176
NC_035087.1	28888239	.	C	T	.	.	MAF_INRAE=10.526;MAF_USDA=3.279
NC_035087.1	28888329	.	C	G	.	.	MAF_INRAE=5.063;MAF_USDA=4.098
NC_035087.1	28888482	.	G	T	.	.	MAF_INRAE=19.167;MAF_USDA=1.667
NC_035087.1	28888544	.	C	A	.	.	MAF_INRAE=5.063;MAF_USDA=16.667
NC_035087.1	28888663	.	C	T	.	.	MAF_INRAE=38.608;MAF_USDA=6.471
NC_035087.1	28888826	.	C	T	.	.	MAF_INRAE=49.367;MAF_USDA=39.412
NC_035087.1	28888839	.	C	G	.	.	MAF_USDA=6.557
NC_035087.1	28888921	.	G	T	.	.	MAF_USDA=2.941
NC_035087.1	28888939	.	T	A	.	.	MAF_USDA=1.639
NC_035087.1	28889191	.	G	A	.	.	MAF_USDA=2.083
NC_035087.1	28889485	.	A	C	.	.	MAF_INRAE=10.526;MAF_USDA=3.279
NC_035087.1	28889565	.	C	G	.	.	MAF_USDA=8.824
NC_035087.1	28889711	.	C	T	.	.	MAF_INRAE=5.0;MAF_USDA=3.279
NC_035087.1	28889866	.	C	T	.	.	MAF_USDA=5.833
NC_035087.1	28890030	.	A	C	.	.	MAF_USDA=5.357
NC_035087.1	28890049	.	A	C	.	.	MAF_USDA=3.333
NC_035087.1	28890116	.	C	T	.	.	MAF_USDA=5.833
NC_035087.1	28890185	.	A	G	.	.	MAF_INRAE=27.215;MAF_USDA=30.588
NC_035087.1	28890203	.	C	A	.	.	MAF_USDA=4.706
NC_035087.1	28890220	.	C	G	.	.	MAF_USDA=2.353
NC_035087.1	28890256	.	G	C	.	.	MAF_USDA=1.639
NC_035087.1	28890348	.	G	A	.	.	MAF_USDA=1.765
NC_035087.1	28890496	.	C	A	.	.	MAF_USDA=3.279
NC_035087.1	28890753	.	G	A	.	.	MAF_USDA=1.639
NC_035087.1	28890888	.	C	T	.	.	MAF_INRAE=34.177;MAF_USDA=40.588
NC_035087.1	28890939	.	G	A	.	.	MAF_USDA=6.557
NC_035087.1	28890950	.	G	A	.	.	MAF_USDA=4.167
NC_035087.1	28891011	.	A	G	.	.	MAF_INRAE=49.367;MAF_USDA=38.824
NC_035087.1	28891100	.	G	A	.	.	MAF_USDA=2.941
NC_035087.1	28891121	.	C	A	.	.	MAF_INRAE=3.333
NC_035087.1	28891149	.	T	C	.	.	MAF_INRAE=18.333;MAF_USDA=18.235
NC_035087.1	28891155	.	G	A	.	.	MAF_INRAE=10.526;MAF_USDA=2.459
NC_035087.1	28891208	.	G	T	.	.	MAF_USDA=4.706
NC_035087.1	28893153	.	G	A	.	.	MAF_USDA=4.118
NC_035087.1	28893166	.	A	G	.	.	MAF_USDA=15.294
NC_035087.1	28893192	.	A	G	.	.	MAF_USDA=17.213
NC_035087.1	28893226	.	C	T	.	.	MAF_USDA=33.333
NC_035087.1	28893335	.	G	T	.	.	MAF_USDA=27.083
NC_035087.1	28893399	.	T	C	.	.	MAF_USDA=27.083
NC_035087.1	28893405	.	C	A	.	.	MAF_USDA=27.083
NC_035087.1	28893406	.	T	C	.	.	MAF_USDA=3.279
NC_035087.1	28893417	.	G	A	.	.	MAF_USDA=1.639
NC_035087.1	28893428	.	G	C	.	.	MAF_USDA=4.918
NC_035087.1	28893445	.	T	C	.	.	MAF_INRAE=5.0;MAF_USDA=8.824
NC_035087.1	28893559	.	C	G	.	.	MAF_INRAE=17.5;MAF_USDA=12.353
NC_035087.1	28893685	.	A	T	.	.	MAF_USDA=4.706
NC_035087.1	28893838	.	A	C	.	.	MAF_USDA=2.459
NC_035087.1	28893878	.	A	T	.	.	MAF_INRAE=47.368;MAF_USDA=27.647
NC_035087.1	28894005	.	T	A	.	.	MAF_INRAE=42.105;MAF_USDA=45.833
NC_035087.1	28894112	.	C	G	.	.	MAF_USDA=29.167
NC_035087.1	28894116	.	C	T	.	.	MAF_USDA=2.5
NC_035087.1	28894133	.	T	C	.	.	MAF_USDA=16.667
NC_035087.1	28894179	.	A	G	.	.	MAF_USDA=45.833
NC_035087.1	28894707	.	T	A	.	.	MAF_USDA=5.172
NC_035087.1	28894732	.	C	T	.	.	MAF_USDA=4.167
NC_035087.1	28894741	.	A	G	.	.	MAF_INRAE=47.368;MAF_USDA=40.0
NC_035087.1	28894878	.	C	T	.	.	MAF_USDA=1.639
NC_035087.1	28895082	.	C	T	.	.	MAF_USDA=2.459
NC_035087.1	28895119	.	G	A	.	.	MAF_INRAE=36.709;MAF_USDA=2.459
NC_035087.1	28895185	.	T	C	.	.	MAF_INRAE=7.595;MAF_USDA=16.667
NC_035087.1	28895208	.	T	A	.	.	MAF_USDA=1.765
NC_035087.1	28895225	.	T	C	.	.	MAF_USDA=5.738
NC_035087.1	28895467	.	G	A	.	.	MAF_USDA=2.353
NC_035087.1	28895468	.	G	A	.	.	MAF_USDA=3.279
NC_035087.1	28895493	.	A	T	.	.	MAF_USDA=3.279
NC_035087.1	28895498	.	C	A	.	.	MAF_USDA=2.459
NC_035087.1	28895503	.	T	C	.	.	MAF_USDA=9.016
NC_035087.1	28895510	.	C	T	.	.	MAF_INRAE=29.167;MAF_USDA=47.917
NC_035087.1	28895517	.	C	A	.	.	MAF_USDA=2.459
NC_035087.1	28895518	.	T	G	.	.	MAF_USDA=3.279
NC_035087.1	28895519	.	G	A	.	.	MAF_USDA=2.459
NC_035087.1	28895531	.	C	T	.	.	MAF_USDA=4.918
NC_035087.1	28895532	.	G	A	.	.	MAF_USDA=3.279
NC_035087.1	28895533	.	G	A	.	.	MAF_USDA=2.459
NC_035087.1	28895540	.	A	G	.	.	MAF_USDA=7.377
NC_035087.1	28895553	.	T	G	.	.	MAF_USDA=3.279
NC_035087.1	28895558	.	C	T	.	.	MAF_INRAE=28.333;MAF_USDA=45.882
NC_035087.1	28895559	.	C	T	.	.	MAF_USDA=3.279
NC_035087.1	28895565	.	G	A	.	.	MAF_INRAE=20.0;MAF_USDA=11.176
NC_035087.1	28895590	.	G	T	.	.	MAF_INRAE=27.5;MAF_USDA=41.765
NC_035087.1	28895820	.	G	T	.	.	MAF_USDA=2.459
NC_035087.1	28895951	.	A	C	.	.	MAF_USDA=4.706
NC_035087.1	28895954	.	T	G	.	.	MAF_INRAE=19.167;MAF_USDA=7.647
NC_035087.1	28895956	.	G	A	.	.	MAF_INRAE=33.544;MAF_USDA=42.353
NC_035087.1	28896039	.	C	A	.	.	MAF_INRAE=33.544;MAF_USDA=37.705
NC_035087.1	28896052	.	T	C	.	.	MAF_USDA=9.016
NC_035087.1	28896132	.	A	T	.	.	MAF_INRAE=48.734;MAF_USDA=39.412
NC_035087.1	28896373	.	C	A	.	.	MAF_INRAE=10.526;MAF_USDA=3.279
NC_035087.1	28896582	.	G	C	.	.	MAF_INRAE=5.833;MAF_USDA=14.754
NC_035087.1	28896614	.	T	C	.	.	MAF_USDA=2.459
NC_035087.1	28896656	.	T	G	.	.	MAF_INRAE=47.368;MAF_USDA=40.0
NC_035087.1	28896657	.	T	G	.	.	MAF_INRAE=6.667;MAF_USDA=15.574
NC_035087.1	28896696	.	G	C	.	.	MAF_INRAE=29.114;MAF_USDA=25.882
NC_035087.1	28896703	.	C	T	.	.	MAF_USDA=4.118
NC_035087.1	28896743	.	C	T	.	.	MAF_USDA=1.639
NC_035087.1	28896846	.	T	C	.	.	MAF_USDA=2.459
NC_035087.1	28896914	.	G	A	.	.	MAF_USDA=5.738
NC_035087.1	28896971	.	G	T	.	.	MAF_USDA=4.098
NC_035087.1	28897305	.	C	T	.	.	MAF_USDA=2.459
NC_035087.1	28897392	.	A	C	.	.	MAF_INRAE=18.333;MAF_USDA=18.452
NC_035087.1	28897457	.	C	G	.	.	MAF_USDA=4.167
NC_035087.1	28897669	.	A	G	.	.	MAF_USDA=4.217
NC_035087.1	28897760	.	T	A	.	.	MAF_INRAE=48.101;MAF_USDA=37.059
NC_035087.1	28897787	.	G	T	.	.	MAF_INRAE=48.101;MAF_USDA=37.059
NC_035087.1	28897838	.	G	T	.	.	MAF_INRAE=31.013;MAF_USDA=31.967
NC_035087.1	28897852	.	T	C	.	.	MAF_INRAE=24.684;MAF_USDA=6.557
NC_035087.1	28897894	.	GTTTTTTTTTTA	GTTTTTTTTTTT	.	.	MAF_USDA=35.417
NC_035087.1	28897905	.	A	T	.	.	MAF_INRAE=47.368
NC_035087.1	28897922	.	C	A	.	.	MAF_USDA=5.738
NC_035087.1	28897971	.	G	T	.	.	MAF_USDA=4.118
NC_035087.1	28898011	.	T	C	.	.	MAF_INRAE=5.833;MAF_USDA=13.115
NC_035087.1	28898036	.	T	C	.	.	MAF_USDA=1.639
NC_035087.1	28898047	.	T	A	.	.	MAF_INRAE=33.544;MAF_USDA=41.765
NC_035087.1	28898129	.	C	T	.	.	MAF_USDA=1.639
NC_035087.1	28898152	.	G	A	.	.	MAF_INRAE=34.177;MAF_USDA=41.176
NC_035087.1	28898280	.	A	G	.	.	MAF_USDA=1.765
NC_035087.1	28898338	.	C	T	.	.	MAF_INRAE=38.608;MAF_USDA=6.471
NC_035087.1	28898415	.	C	T	.	.	MAF_USDA=1.639
NC_035087.1	28898448	.	G	A	.	.	MAF_USDA=4.118
NC_035087.1	28898456	.	G	A	.	.	MAF_USDA=4.098
NC_035087.1	28898488	.	C	T	.	.	MAF_USDA=9.016
NC_035087.1	28898564	.	C	A	.	.	MAF_USDA=2.459
NC_035087.1	28898589	.	C	A	.	.	MAF_INRAE=25.316;MAF_USDA=19.412
NC_035087.1	28898757	.	C	A	.	.	MAF_INRAE=48.734;MAF_USDA=43.75
NC_035087.1	28898786	.	C	T	.	.	MAF_USDA=1.639
NC_035087.1	28898791	.	T	G	.	.	MAF_INRAE=5.696;MAF_USDA=5.882
NC_035087.1	28899049	.	C	A	.	.	MAF_INRAE=19.167;MAF_USDA=2.083
NC_035087.1	28899074	.	T	G	.	.	MAF_INRAE=5.263;MAF_USDA=2.459
NC_035087.1	28899119	.	G	A	.	.	MAF_INRAE=10.526;MAF_USDA=3.279
NC_035087.1	28899259	.	G	T	.	.	MAF_USDA=2.083
NC_035087.1	28899261	.	C	T	.	.	MAF_INRAE=18.333;MAF_USDA=18.235
NC_035087.1	28899291	.	G	T	.	.	MAF_INRAE=19.167;MAF_USDA=2.083
NC_035087.1	28899331	.	C	T	.	.	MAF_USDA=4.706
NC_035087.1	28899389	.	C	T	.	.	MAF_INRAE=48.101;MAF_USDA=40.0
NC_035087.1	28899398	.	C	T	.	.	MAF_INRAE=33.544;MAF_USDA=41.176
NC_035087.1	28899418	.	T	G	.	.	MAF_INRAE=10.526;MAF_USDA=2.083
NC_035087.1	28899528	.	C	T	.	.	MAF_USDA=2.459
NC_035087.1	28899538	.	T	G	.	.	MAF_INRAE=25.0;MAF_USDA=16.393
NC_035087.1	28899580	.	A	C	.	.	MAF_INRAE=19.167;MAF_USDA=12.353
NC_035087.1	28899605	.	T	C	.	.	MAF_USDA=9.836
NC_035087.1	28899767	.	G	C	.	.	MAF_INRAE=5.833
NC_035087.1	28899793	.	C	T	.	.	MAF_INRAE=28.481;MAF_USDA=25.882
NC_035087.1	28899821	.	G	T	.	.	MAF_USDA=4.098
NC_035087.1	28899829	.	C	T	.	.	MAF_INRAE=33.544;MAF_USDA=41.765
NC_035087.1	28899954	.	G	A	.	.	MAF_INRAE=25.949;MAF_USDA=23.529
NC_035087.1	28900018	.	C	G	.	.	MAF_INRAE=8.228;MAF_USDA=6.471
NC_035087.1	28900078	.	A	T	.	.	MAF_INRAE=19.167
NC_035087.1	28900117	.	G	A	.	.	MAF_INRAE=1.667;MAF_USDA=4.167
NC_035087.1	28900269	.	A	T	.	.	MAF_INRAE=19.167
NC_035087.1	28900393	.	T	C	.	.	MAF_USDA=2.459
NC_035087.1	28900447	.	A	G	.	.	MAF_USDA=8.197
NC_035087.1	28900516	.	A	T	.	.	MAF_USDA=4.098
NC_035087.1	28900585	.	T	A	.	.	MAF_INRAE=5.833;MAF_USDA=15.574
NC_035087.1	28900617	.	G	T	.	.	MAF_USDA=4.918
NC_035087.1	28900673	.	C	T	.	.	MAF_USDA=2.459
NC_035087.1	28900715	.	A	T	.	.	MAF_USDA=9.836
NC_035087.1	28900761	.	G	A	.	.	MAF_INRAE=7.595;MAF_USDA=5.294
NC_035087.1	28900767	.	A	T	.	.	MAF_INRAE=19.167
NC_035087.1	28900773	.	C	G	.	.	MAF_INRAE=19.167;MAF_USDA=4.918
NC_035087.1	28900777	.	C	T	.	.	MAF_USDA=4.098
NC_035087.1	28900928	.	T	A	.	.	MAF_USDA=11.765
NC_035087.1	28901014	.	G	T	.	.	MAF_USDA=27.083
NC_035087.1	28901039	.	G	C	.	.	MAF_USDA=4.118
NC_035087.1	28901202	.	C	T	.	.	MAF_INRAE=46.835;MAF_USDA=32.353
NC_035087.1	28901251	.	A	G	.	.	MAF_INRAE=28.481;MAF_USDA=25.294
NC_035087.1	28901274	.	T	A	.	.	MAF_INRAE=37.975;MAF_USDA=4.098
NC_035087.1	28901280	.	G	T	.	.	MAF_INRAE=10.526;MAF_USDA=3.279
NC_035087.1	28901287	.	A	G	.	.	MAF_INRAE=25.949;MAF_USDA=15.294
NC_035087.1	28901314	.	C	A	.	.	MAF_INRAE=5.833;MAF_USDA=2.459
NC_035087.1	28901340	.	A	C	.	.	MAF_INRAE=46.203;MAF_USDA=47.059
NC_035087.1	28901398	.	C	G	.	.	MAF_USDA=5.738
NC_035087.1	28901413	.	G	T	.	.	MAF_USDA=4.918
NC_035087.1	28901463	.	C	T	.	.	MAF_USDA=7.647
NC_035087.1	28901556	.	A	G	.	.	MAF_INRAE=34.177;MAF_USDA=32.353
NC_035087.1	28901625	.	C	T	.	.	MAF_INRAE=19.167
NC_035087.1	28901715	.	T	G	.	.	MAF_USDA=2.459
NC_035087.1	28901723	.	T	G	.	.	MAF_INRAE=18.333
NC_035087.1	28901801	.	T	A	.	.	MAF_USDA=1.639
NC_035087.1	28901815	.	G	T	.	.	MAF_INRAE=19.167
NC_035087.1	28901886	.	G	C	.	.	MAF_INRAE=5.833;MAF_USDA=21.311
NC_035087.1	28901945	.	G	T	.	.	MAF_USDA=1.639
NC_035087.1	28901966	.	A	G	.	.	MAF_USDA=4.706
NC_035087.1	28902079	.	G	A	.	.	MAF_USDA=2.459
NC_035087.1	28902111	.	T	C	.	.	MAF_USDA=6.557
NC_035087.1	28902125	.	G	A	.	.	MAF_INRAE=15.833
NC_035087.1	28902147	.	A	G	.	.	MAF_INRAE=15.0
NC_035087.1	28902259	.	T	A	.	.	MAF_INRAE=11.667
NC_035087.1	28902286	.	C	A	.	.	MAF_INRAE=5.263;MAF_USDA=5.738
NC_035087.1	28902317	.	T	G	.	.	MAF_INRAE=18.333
NC_035087.1	28902348	.	C	T	.	.	MAF_INRAE=19.167
NC_035087.1	28902350	.	C	A	.	.	MAF_INRAE=19.167
NC_035087.1	28902352	.	C	T	.	.	MAF_INRAE=5.833;MAF_USDA=6.471
NC_035087.1	28902363	.	G	C	.	.	MAF_INRAE=19.167
NC_035087.1	28902392	.	G	A	.	.	MAF_USDA=4.098
NC_035087.1	28902394	.	A	T	.	.	MAF_INRAE=19.167
NC_035087.1	28902420	.	C	G	.	.	MAF_USDA=1.639
NC_035087.1	28902427	.	C	T	.	.	MAF_INRAE=19.167
NC_035087.1	28902480	.	T	C	.	.	MAF_USDA=3.279
NC_035087.1	28902488	.	G	A	.	.	MAF_USDA=1.765
NC_035087.1	28902525	.	A	G	.	.	MAF_INRAE=5.833;MAF_USDA=13.934
NC_035087.1	28902593	.	T	C	.	.	MAF_INRAE=19.167
NC_035087.1	28902620	.	T	G	.	.	MAF_USDA=2.459
NC_035087.1	28902633	.	A	C	.	.	MAF_INRAE=19.167
NC_035087.1	28902677	.	G	T	.	.	MAF_INRAE=5.263
NC_035087.1	28902695	.	T	G	.	.	MAF_INRAE=19.167
NC_035087.1	28902719	.	G	T	.	.	MAF_USDA=2.459
NC_035087.1	28902753	.	A	C	.	.	MAF_USDA=2.459
NC_035087.1	28902790	.	A	G	.	.	MAF_INRAE=19.167
NC_035087.1	28902853	.	T	C	.	.	MAF_INRAE=31.667;MAF_USDA=22.353
NC_035087.1	28902927	.	T	A	.	.	MAF_INRAE=25.316;MAF_USDA=20.588
NC_035087.1	28902930	.	G	T	.	.	MAF_INRAE=19.167
NC_035087.1	28902987	.	G	A	.	.	MAF_INRAE=20.0
NC_035087.1	28903009	.	T	C	.	.	MAF_INRAE=19.167
NC_035087.1	28903020	.	T	A	.	.	MAF_INRAE=5.833;MAF_USDA=21.311
NC_035087.1	28903047	.	A	C	.	.	MAF_INRAE=19.167
NC_035087.1	28903049	.	C	T	.	.	MAF_USDA=6.557
NC_035087.1	28903114	.	C	T	.	.	MAF_INRAE=19.167
NC_035087.1	28903129	.	C	A	.	.	MAF_INRAE=19.167
NC_035087.1	28903133	.	G	A	.	.	MAF_INRAE=10.526;MAF_USDA=3.279
NC_035087.1	28903182	.	G	A	.	.	MAF_USDA=2.083
NC_035087.1	28903244	.	A	C	.	.	MAF_INRAE=19.167
NC_035087.1	28903342	.	G	A	.	.	MAF_USDA=3.279
NC_035087.1	28903367	.	T	G	.	.	MAF_INRAE=18.333
NC_035087.1	28903438	.	C	G	.	.	MAF_INRAE=5.833;MAF_USDA=6.471
NC_035087.1	28903629	.	G	A	.	.	MAF_USDA=2.083
NC_035087.1	28903635	.	G	A	.	.	MAF_USDA=11.765
NC_035087.1	28903732	.	G	C	.	.	MAF_INRAE=47.368;MAF_USDA=34.118
NC_035087.1	28903812	.	C	T	.	.	MAF_USDA=23.529
NC_035087.1	28903840	.	G	A	.	.	MAF_USDA=2.083
NC_035087.1	28903932	.	C	A	.	.	MAF_USDA=22.131
NC_035087.1	28904103	.	A	C	.	.	MAF_USDA=4.167
NC_035087.1	28904199	.	T	C	.	.	MAF_USDA=4.118
NC_035087.1	28904351	.	T	C	.	.	MAF_USDA=20.492
NC_035087.1	28904376	.	T	C	.	.	MAF_USDA=20.492
NC_035087.1	28904531	.	C	A	.	.	MAF_USDA=4.118
NC_035087.1	28904579	.	C	A	.	.	MAF_USDA=1.639
NC_035087.1	28904612	.	A	G	.	.	MAF_USDA=2.083
NC_035087.1	28904661	.	T	C	.	.	MAF_INRAE=10.526;MAF_USDA=3.279
NC_035087.1	28904674	.	A	T	.	.	MAF_USDA=1.639
NC_035087.1	28904723	.	T	G	.	.	MAF_USDA=23.529
NC_035087.1	28904796	.	C	A	.	.	MAF_USDA=2.459
NC_035087.1	28904856	.	A	G	.	.	MAF_INRAE=31.667;MAF_USDA=24.706
NC_035087.1	28904907	.	C	A	.	.	MAF_USDA=1.639
NC_035087.1	28904913	.	C	T	.	.	MAF_USDA=4.118
NC_035087.1	28904914	.	G	A	.	.	MAF_INRAE=19.167
NC_035087.1	28904976	.	C	T	.	.	MAF_INRAE=19.167
NC_035087.1	28904980	.	A	T	.	.	MAF_INRAE=25.316;MAF_USDA=18.824
NC_035087.1	28904988	.	G	A	.	.	MAF_INRAE=10.526;MAF_USDA=3.279
NC_035087.1	28904998	.	G	A	.	.	MAF_INRAE=19.167
NC_035087.1	28905042	.	C	T	.	.	MAF_INRAE=19.167
NC_035087.1	28905049	.	A	G	.	.	MAF_INRAE=19.167
NC_035087.1	28905054	.	A	C	.	.	MAF_INRAE=19.167
NC_035087.1	28905129	.	G	A	.	.	MAF_INRAE=19.167
NC_035087.1	28905164	.	C	T	.	.	MAF_USDA=8.235
NC_035087.1	28905182	.	A	G	.	.	MAF_USDA=10.0
NC_035087.1	28905214	.	A	G	.	.	MAF_USDA=4.918
NC_035087.1	28905234	.	C	T	.	.	MAF_INRAE=19.167
NC_035087.1	28905283	.	T	C	.	.	MAF_INRAE=18.333
NC_035087.1	28905320	.	G	A	.	.	MAF_USDA=9.016
NC_035087.1	28905337	.	T	C	.	.	MAF_INRAE=48.101;MAF_USDA=46.471
NC_035087.1	28905408	.	A	T	.	.	MAF_INRAE=5.263;MAF_USDA=1.639
NC_035087.1	28905587	.	C	T	.	.	MAF_USDA=1.667
NC_035087.1	28905670	.	G	T	.	.	MAF_USDA=1.639
NC_035087.1	28905697	.	C	T	.	.	MAF_USDA=2.083
NC_035087.1	28905742	.	C	T	.	.	MAF_USDA=2.459
NC_035087.1	28905780	.	T	A	.	.	MAF_USDA=8.197
NC_035087.1	28905948	.	G	A	.	.	MAF_USDA=9.412
NC_035087.1	28905956	.	G	A	.	.	MAF_USDA=2.353
NC_035087.1	28906036	.	C	G	.	.	MAF_INRAE=14.167
NC_035087.1	28906123	.	T	G	.	.	MAF_INRAE=19.167
NC_035087.1	28906161	.	G	C	.	.	MAF_INRAE=19.167
NC_035087.1	28906257	.	G	A	.	.	MAF_USDA=1.639
NC_035087.1	28906299	.	C	A	.	.	MAF_INRAE=10.526
NC_035087.1	28906538	.	A	T	.	.	MAF_INRAE=19.167
NC_035087.1	28906720	.	C	A	.	.	MAF_INRAE=5.263
NC_035087.1	28906795	.	A	C	.	.	MAF_INRAE=18.333
NC_035087.1	28906822	.	G	T	.	.	MAF_INRAE=25.0;MAF_USDA=11.475
NC_035087.1	28907001	.	C	T	.	.	MAF_USDA=4.706
NC_035087.1	28907132	.	G	A	.	.	MAF_INRAE=10.526;MAF_USDA=2.083
NC_035087.1	28907248	.	A	C	.	.	MAF_INRAE=39.241;MAF_USDA=45.294
NC_035087.1	28907335	.	A	T	.	.	MAF_INRAE=5.833;MAF_USDA=17.647
NC_035087.1	28907337	.	C	G	.	.	MAF_INRAE=46.667;MAF_USDA=12.941
NC_035087.1	28907402	.	G	C	.	.	MAF_INRAE=12.5;MAF_USDA=25.294
NC_035087.1	28907539	.	A	T	.	.	MAF_INRAE=12.5;MAF_USDA=25.294
NC_035087.1	28907563	.	T	C	.	.	MAF_USDA=4.918
NC_035087.1	28907682	.	A	T	.	.	MAF_INRAE=16.667
NC_035087.1	28907738	.	C	A	.	.	MAF_USDA=10.588
NC_035087.1	28907775	.	A	T	.	.	MAF_INRAE=5.833;MAF_USDA=4.918
NC_035087.1	28907799	.	G	A	.	.	MAF_USDA=7.377
NC_035087.1	28907802	.	G	A	.	.	MAF_USDA=10.588
NC_035087.1	28907815	.	G	T	.	.	MAF_USDA=2.459
NC_035087.1	28907932	.	A	G	.	.	MAF_INRAE=10.526;MAF_USDA=3.279
NC_035087.1	28907938	.	G	A	.	.	MAF_INRAE=10.526;MAF_USDA=3.279
NC_035087.1	28907944	.	G	A	.	.	MAF_USDA=3.279
NC_035087.1	28908012	.	T	G	.	.	MAF_USDA=8.197
NC_035087.1	28908045	.	T	G	.	.	MAF_USDA=3.279
NC_035087.1	28908095	.	G	A	.	.	MAF_INRAE=5.833
NC_035087.1	28908126	.	G	T	.	.	MAF_USDA=1.765
NC_035087.1	28908178	.	T	A	.	.	MAF_USDA=2.353
NC_035087.1	28908191	.	G	T	.	.	MAF_INRAE=5.833;MAF_USDA=2.976
NC_035087.1	28908211	.	C	T	.	.	MAF_USDA=2.459
NC_035087.1	28908228	.	G	A	.	.	MAF_INRAE=10.526
NC_035087.1	28908296	.	C	A	.	.	MAF_INRAE=19.167;MAF_USDA=2.459
NC_035087.1	28908308	.	G	A	.	.	MAF_USDA=4.167
NC_035087.1	28908369	.	A	T	.	.	MAF_USDA=2.459
NC_035087.1	28908394	.	A	T	.	.	MAF_USDA=8.197
NC_035087.1	28908425	.	C	T	.	.	MAF_INRAE=46.835;MAF_USDA=32.941
NC_035087.1	28908446	.	G	A	.	.	MAF_USDA=7.377
NC_035087.1	28908466	.	C	T	.	.	MAF_INRAE=19.167
NC_035087.1	28908570	.	A	T	.	.	MAF_USDA=1.639
NC_035087.1	28908625	.	T	C	.	.	MAF_USDA=3.279
NC_035087.1	28908731	.	C	T	.	.	MAF_INRAE=5.0
NC_035087.1	28908784	.	G	C	.	.	MAF_INRAE=38.608;MAF_USDA=6.471
NC_035087.1	28908968	.	C	T	.	.	MAF_USDA=6.25
NC_035087.1	28908997	.	A	C	.	.	MAF_USDA=1.639
NC_035087.1	28909086	.	C	T	.	.	MAF_USDA=11.176
NC_035087.1	28909207	.	T	G	.	.	MAF_INRAE=10.526
NC_035087.1	28909214	.	C	A	.	.	MAF_INRAE=10.526;MAF_USDA=3.279
NC_035087.1	28909315	.	T	A	.	.	MAF_INRAE=12.5;MAF_USDA=10.588
NC_035087.1	28909372	.	C	G	.	.	MAF_USDA=1.639
NC_035087.1	28909380	.	G	T	.	.	MAF_INRAE=5.833
NC_035087.1	28909480	.	T	A	.	.	MAF_USDA=1.639
NC_035087.1	28909483	.	T	A	.	.	MAF_INRAE=12.5;MAF_USDA=10.0
NC_035087.1	28909510	.	T	A	.	.	MAF_USDA=4.706
NC_035087.1	28909535	.	G	A	.	.	MAF_USDA=4.098
NC_035087.1	28909552	.	T	C	.	.	MAF_USDA=1.639
NC_035087.1	28909559	.	G	T	.	.	MAF_USDA=2.941
NC_035087.1	28909593	.	T	A	.	.	MAF_INRAE=12.5;MAF_USDA=29.412
NC_035087.1	28909594	.	G	T	.	.	MAF_USDA=4.098
NC_035087.1	28909602	.	G	C	.	.	MAF_USDA=4.167
NC_035087.1	28909618	.	T	G	.	.	MAF_USDA=8.197
NC_035087.1	28909628	.	G	A	.	.	MAF_USDA=2.459
NC_035087.1	28909632	.	T	G	.	.	MAF_INRAE=10.127;MAF_USDA=31.176
NC_035087.1	28909633	.	C	T	.	.	MAF_INRAE=12.5;MAF_USDA=31.176
NC_035087.1	28909635	.	T	G	.	.	MAF_INRAE=12.5;MAF_USDA=30.0
NC_035087.1	28909648	.	C	A	.	.	MAF_INRAE=38.608;MAF_USDA=48.235
NC_035087.1	28909707	.	A	G	.	.	MAF_USDA=11.765
NC_035087.1	28909780	.	C	T	.	.	MAF_INRAE=25.949;MAF_USDA=17.059
NC_035087.1	28909822	.	A	C	.	.	MAF_INRAE=25.316;MAF_USDA=15.882
NC_035087.1	28909892	.	C	T	.	.	MAF_USDA=2.459
NC_035087.1	28909909	.	C	T	.	.	MAF_USDA=1.176
NC_035087.1	28909914	.	C	A	.	.	MAF_USDA=2.941
NC_035087.1	28909917	.	C	T	.	.	MAF_USDA=25.882
NC_035087.1	28909942	.	C	T	.	.	MAF_USDA=11.905
NC_035087.1	28910132	.	G	A	.	.	MAF_USDA=38.095
NC_035087.1	28910163	.	G	A	.	.	MAF_USDA=17.647
NC_035087.1	28910301	.	G	A	.	.	MAF_USDA=12.353
NC_035087.1	28910311	.	C	T	.	.	MAF_INRAE=5.263;MAF_USDA=2.459
NC_035087.1	28910327	.	T	G	.	.	MAF_USDA=11.176
NC_035087.1	28910332	.	G	C	.	.	MAF_USDA=10.588
NC_035087.1	28910449	.	G	C	.	.	MAF_USDA=11.176
NC_035087.1	28910454	.	CCAATGGAATGGCAATGGAATGGC	CCAATGGAATGGCAATGGAATGGT	.	.	MAF_USDA=4.167
NC_035087.1	28910529	.	G	A	.	.	MAF_USDA=1.639
NC_035087.1	28910539	.	A	G	.	.	MAF_INRAE=42.105;MAF_USDA=18.824
NC_035087.1	28910606	.	T	C	.	.	MAF_INRAE=21.053;MAF_USDA=11.176
NC_035087.1	28910613	.	C	T	.	.	MAF_USDA=4.167
NC_035087.1	28910616	.	G	A	.	.	MAF_USDA=3.279
NC_035087.1	28910659	.	C	T	.	.	MAF_INRAE=10.526
NC_035087.1	28910703	.	C	A	.	.	MAF_USDA=3.279
NC_035087.1	28910746	.	A	T	.	.	MAF_INRAE=10.526;MAF_USDA=4.098
NC_035087.1	28910834	.	A	T	.	.	MAF_INRAE=25.316;MAF_USDA=17.647
NC_035087.1	28910835	.	C	T	.	.	MAF_INRAE=20.833;MAF_USDA=19.412
NC_035087.1	28910856	.	A	G	.	.	MAF_INRAE=46.203;MAF_USDA=31.765
NC_035087.1	28910878	.	T	G	.	.	MAF_INRAE=38.608;MAF_USDA=50.0
NC_035087.1	28910880	.	A	C	.	.	MAF_INRAE=20.833
NC_035087.1	28910895	.	G	A	.	.	MAF_INRAE=25.949;MAF_USDA=18.235
NC_035087.1	28910939	.	G	A	.	.	MAF_INRAE=10.526;MAF_USDA=2.459
NC_035087.1	28910983	.	A	G	.	.	MAF_USDA=1.639
NC_035087.1	28911001	.	AT	AA	.	.	MAF_USDA=2.083
NC_035087.1	28911002	.	T	A	.	.	MAF_INRAE=10.526;MAF_USDA=5.0
NC_035087.1	28911005	.	A	T	.	.	MAF_USDA=3.333
NC_035087.1	28911010	.	G	A	.	.	MAF_INRAE=10.526
NC_035087.1	28911014	.	A	T	.	.	MAF_INRAE=48.734;MAF_USDA=45.833
NC_035087.1	28911069	.	T	G	.	.	MAF_USDA=2.459
NC_035087.1	28911120	.	G	A	.	.	MAF_USDA=4.098
NC_035087.1	28911137	.	G	A	.	.	MAF_USDA=4.918
NC_035087.1	28911185	.	A	G	.	.	MAF_INRAE=10.526;MAF_USDA=3.279
NC_035087.1	28911247	.	C	T	.	.	MAF_INRAE=10.526;MAF_USDA=3.279
NC_035087.1	28911248	.	G	A	.	.	MAF_USDA=3.279
NC_035087.1	28911249	.	G	A	.	.	MAF_USDA=3.279
NC_035087.1	28911287	.	T	A	.	.	MAF_INRAE=10.526
NC_035087.1	28911324	.	G	A	.	.	MAF_INRAE=5.263
NC_035087.1	28911338	.	C	A	.	.	MAF_USDA=14.118
NC_035087.1	28911406	.	C	A	.	.	MAF_INRAE=10.526
NC_035087.1	28911453	.	G	C	.	.	MAF_INRAE=46.835;MAF_USDA=32.738
NC_035087.1	28911493	.	A	C	.	.	MAF_INRAE=10.526;MAF_USDA=5.833
NC_035087.1	28911524	.	C	G	.	.	MAF_USDA=4.918
NC_035087.1	28911540	.	C	A	.	.	MAF_INRAE=5.833
NC_035087.1	28911563	.	G	T	.	.	MAF_USDA=7.377
NC_035087.1	28911648	.	C	T	.	.	MAF_INRAE=5.833
NC_035087.1	28911685	.	G	A	.	.	MAF_INRAE=17.722;MAF_USDA=17.262
NC_035087.1	28911738	.	C	T	.	.	MAF_INRAE=7.595;MAF_USDA=16.667
NC_035087.1	28911749	.	G	A	.	.	MAF_INRAE=37.975;MAF_USDA=40.476
NC_035087.1	28911787	.	A	T	.	.	MAF_INRAE=10.526;MAF_USDA=1.639
NC_035087.1	28911834	.	G	A	.	.	MAF_INRAE=6.962;MAF_USDA=16.667
NC_035087.1	28911840	.	G	A	.	.	MAF_USDA=7.377
NC_035087.1	28911863	.	C	T	.	.	MAF_INRAE=10.526;MAF_USDA=1.639
NC_035087.1	28911894	.	T	C	.	.	MAF_INRAE=10.526;MAF_USDA=2.459
NC_035087.1	28911913	.	C	A	.	.	MAF_USDA=4.118
NC_035087.1	28911923	.	A	C	.	.	MAF_USDA=14.118
NC_035087.1	28911936	.	G	T	.	.	MAF_INRAE=10.526;MAF_USDA=3.279
NC_035087.1	28911964	.	T	C	.	.	MAF_INRAE=10.526;MAF_USDA=3.279
NC_035087.1	28912007	.	T	G	.	.	MAF_INRAE=5.833;MAF_USDA=2.353
NC_035087.1	28912031	.	C	A	.	.	MAF_USDA=1.639
NC_035087.1	28912035	.	T	G	.	.	MAF_INRAE=37.975
NC_035087.1	28912039	.	T	A	.	.	MAF_INRAE=5.263
NC_035087.1	28912056	.	T	C	.	.	MAF_INRAE=10.526;MAF_USDA=2.459
NC_035087.1	28912062	.	G	A	.	.	MAF_INRAE=12.5;MAF_USDA=4.706
NC_035087.1	28912084	.	C	G	.	.	MAF_USDA=1.639
NC_035087.1	28912158	.	T	A	.	.	MAF_INRAE=10.526;MAF_USDA=2.5
NC_035087.1	28912159	.	G	A	.	.	MAF_USDA=2.459
NC_035087.1	28912162	.	C	A	.	.	MAF_USDA=2.459
NC_035087.1	28912174	.	G	A	.	.	MAF_INRAE=12.658;MAF_USDA=22.941
NC_035087.1	28912299	.	C	A	.	.	MAF_USDA=5.882
NC_035087.1	28912310	.	G	T	.	.	MAF_USDA=2.941
NC_035087.1	28912327	.	G	A	.	.	MAF_INRAE=10.526;MAF_USDA=3.279
NC_035087.1	28912519	.	G	A	.	.	MAF_INRAE=10.526;MAF_USDA=3.279
NC_035087.1	28912574	.	A	C	.	.	MAF_INRAE=46.835;MAF_USDA=33.529
NC_035087.1	28912577	.	C	T	.	.	MAF_USDA=2.941
NC_035087.1	28912626	.	C	T	.	.	MAF_USDA=5.738
NC_035087.1	28912643	.	G	C	.	.	MAF_USDA=15.294
NC_035087.1	28912868	.	G	A	.	.	MAF_USDA=1.639
NC_035087.1	28912878	.	C	T	.	.	MAF_INRAE=12.658;MAF_USDA=22.941
NC_035087.1	28912889	.	C	T	.	.	MAF_USDA=3.279
NC_035087.1	28912902	.	T	G	.	.	MAF_INRAE=10.526
NC_035087.1	28912906	.	T	G	.	.	MAF_USDA=18.033
NC_035087.1	28912957	.	C	G	.	.	MAF_USDA=3.279
NC_035087.1	28913041	.	C	T	.	.	MAF_INRAE=5.833
NC_035087.1	28913065	.	C	A	.	.	MAF_USDA=2.083
NC_035087.1	28913073	.	C	T	.	.	MAF_USDA=2.083
NC_035087.1	28913074	.	C	T	.	.	MAF_USDA=2.083
NC_035087.1	28913155	.	A	C	.	.	MAF_USDA=4.706
NC_035087.1	28913158	.	C	T	.	.	MAF_INRAE=5.833
NC_035087.1	28913163	.	C	A	.	.	MAF_INRAE=6.962;MAF_USDA=16.667
NC_035087.1	28913187	.	T	A	.	.	MAF_INRAE=10.526;MAF_USDA=3.279
NC_035087.1	28913250	.	C	T	.	.	MAF_USDA=15.294
NC_035087.1	28913270	.	A	G	.	.	MAF_USDA=4.918
NC_035087.1	28913358	.	A	T	.	.	MAF_INRAE=5.833
NC_035087.1	28913367	.	C	T	.	.	MAF_USDA=8.235
NC_035087.1	28913369	.	G	T	.	.	MAF_USDA=7.377
NC_035087.1	28913391	.	A	C	.	.	MAF_USDA=1.639
NC_035087.1	28913407	.	G	T	.	.	MAF_INRAE=10.526
NC_035087.1	28913435	.	G	A	.	.	MAF_INRAE=12.5;MAF_USDA=4.706
NC_035087.1	28913436	.	G	A	.	.	MAF_INRAE=12.5;MAF_USDA=4.706
NC_035087.1	28913443	.	T	C	.	.	MAF_INRAE=12.5;MAF_USDA=4.706
NC_035087.1	28913485	.	G	A	.	.	MAF_USDA=18.235
NC_035087.1	28913506	.	T	C	.	.	MAF_INRAE=12.5;MAF_USDA=4.706
NC_035087.1	28913546	.	C	T	.	.	MAF_INRAE=5.696;MAF_USDA=3.529
NC_035087.1	28913701	.	T	C	.	.	MAF_INRAE=49.367;MAF_USDA=28.235
NC_035087.1	28913760	.	A	T	.	.	MAF_INRAE=23.418;MAF_USDA=21.765
NC_035087.1	28913820	.	A	T	.	.	MAF_INRAE=6.667;MAF_USDA=2.459
NC_035087.1	28913866	.	C	T	.	.	MAF_INRAE=36.842;MAF_USDA=30.588
NC_035087.1	28913920	.	C	T	.	.	MAF_USDA=38.415
NC_035087.1	28914236	.	C	G	.	.	MAF_INRAE=6.667
NC_035087.1	28914261	.	G	T	.	.	MAF_USDA=5.738
NC_035087.1	28914307	.	G	C	.	.	MAF_INRAE=39.873;MAF_USDA=38.824
NC_035087.1	28914448	.	G	A	.	.	MAF_INRAE=5.696;MAF_USDA=4.918
NC_035087.1	28914450	.	C	G	.	.	MAF_INRAE=5.833;MAF_USDA=4.918
NC_035087.1	28914511	.	G	A	.	.	MAF_INRAE=6.667;MAF_USDA=3.529
NC_035087.1	28914531	.	C	T	.	.	MAF_USDA=4.167
NC_035087.1	28914533	.	C	A	.	.	MAF_USDA=1.639
NC_035087.1	28914563	.	A	T	.	.	MAF_INRAE=34.177;MAF_USDA=17.647
NC_035087.1	28914604	.	T	G	.	.	MAF_INRAE=5.696;MAF_USDA=3.529
NC_035087.1	28914721	.	C	G	.	.	MAF_USDA=1.639
NC_035087.1	28914835	.	A	C	.	.	MAF_INRAE=41.139;MAF_USDA=34.706
NC_035087.1	28915006	.	A	C	.	.	MAF_INRAE=6.667;MAF_USDA=2.941
NC_035087.1	28915009	.	G	A	.	.	MAF_INRAE=6.667;MAF_USDA=2.459
NC_035087.1	28915026	.	C	T	.	.	MAF_USDA=14.458
NC_035087.1	28915029	.	C	T	.	.	MAF_USDA=1.695
NC_035087.1	28918487	.	G	T	.	.	MAF_INRAE=6.667;MAF_USDA=4.762
NC_035087.1	28918668	.	C	A	.	.	MAF_USDA=1.765
NC_035087.1	28918771	.	C	T	.	.	MAF_INRAE=10.833;MAF_USDA=4.098
NC_035087.1	28918843	.	T	G	.	.	MAF_USDA=9.412
NC_035087.1	28918859	.	T	G	.	.	MAF_USDA=10.0
NC_035087.1	28918863	.	G	T	.	.	MAF_USDA=12.353
NC_035087.1	28918870	.	A	G	.	.	MAF_USDA=10.0
NC_035087.1	28918875	.	A	G	.	.	MAF_USDA=10.0
NC_035087.1	28918876	.	G	C	.	.	MAF_USDA=10.0
NC_035087.1	28919124	.	C	A	.	.	MAF_INRAE=7.5;MAF_USDA=7.059
NC_035087.1	28919134	.	C	A	.	.	MAF_INRAE=37.975;MAF_USDA=3.333
NC_035087.1	28919140	.	T	C	.	.	MAF_USDA=7.5
NC_035087.1	28919152	.	A	C	.	.	MAF_INRAE=6.667;MAF_USDA=2.5
NC_035087.1	28919285	.	G	C	.	.	MAF_USDA=15.882
NC_035087.1	28919320	.	G	A	.	.	MAF_USDA=1.639
NC_035087.1	28919399	.	C	T	.	.	MAF_INRAE=6.667;MAF_USDA=3.529
NC_035087.1	28919517	.	C	A	.	.	MAF_INRAE=2.632
NC_035087.1	28919540	.	C	A	.	.	MAF_USDA=4.118
NC_035087.1	28919566	.	T	C	.	.	MAF_INRAE=6.667
NC_035087.1	28919600	.	T	G	.	.	MAF_INRAE=7.5;MAF_USDA=3.529
NC_035087.1	28919602	.	T	G	.	.	MAF_USDA=2.459
NC_035087.1	28919672	.	T	C	.	.	MAF_USDA=14.881
NC_035087.1	28919705	.	C	T	.	.	MAF_USDA=1.765
NC_035087.1	28919727	.	T	C	.	.	MAF_INRAE=7.5;MAF_USDA=7.647
NC_035087.1	28919757	.	C	T	.	.	MAF_USDA=4.918
NC_035087.1	28919763	.	A	G	.	.	MAF_INRAE=33.544;MAF_USDA=15.882
NC_035087.1	28919854	.	G	A	.	.	MAF_INRAE=6.667;MAF_USDA=2.459
NC_035087.1	28919871	.	G	A	.	.	MAF_USDA=5.738
NC_035087.1	28919877	.	C	T	.	.	MAF_USDA=1.639
NC_035087.1	28919910	.	C	T	.	.	MAF_INRAE=10.833;MAF_USDA=5.738
NC_035087.1	28919968	.	C	G	.	.	MAF_USDA=3.279
NC_035087.1	28920030	.	A	T	.	.	MAF_INRAE=31.579;MAF_USDA=9.412
NC_035087.1	28920058	.	T	A	.	.	MAF_USDA=2.459
NC_035087.1	28920060	.	C	T	.	.	MAF_USDA=3.529
NC_035087.1	28920113	.	T	G	.	.	MAF_USDA=3.333
NC_035087.1	28920193	.	A	G	.	.	MAF_USDA=2.439
NC_035087.1	28920210	.	A	T	.	.	MAF_USDA=35.542
NC_035087.1	28920238	.	G	T	.	.	MAF_USDA=19.277
NC_035087.1	28920385	.	A	C	.	.	MAF_USDA=14.286
NC_035087.1	28920394	.	A	C	.	.	MAF_USDA=6.667
NC_035087.1	28920426	.	C	T	.	.	MAF_USDA=5.833
NC_035087.1	28920480	.	C	T	.	.	MAF_USDA=2.976
NC_035087.1	28920503	.	C	T	.	.	MAF_USDA=1.667
NC_035087.1	28920504	.	G	A	.	.	MAF_USDA=2.5
NC_035087.1	28920539	.	T	A	.	.	MAF_USDA=1.667
NC_035087.1	28920540	.	A	G	.	.	MAF_USDA=15.663
NC_035087.1	28920587	.	T	A	.	.	MAF_USDA=3.012
NC_035087.1	28920608	.	C	T	.	.	MAF_USDA=2.5
NC_035087.1	28920791	.	G	T	.	.	MAF_USDA=11.667
NC_035087.1	28920961	.	C	T	.	.	MAF_USDA=5.357
NC_035087.1	28920997	.	T	G	.	.	MAF_USDA=2.5
NC_035087.1	28921041	.	T	G	.	.	MAF_USDA=5.0
NC_035087.1	28921050	.	G	T	.	.	MAF_USDA=2.174
NC_035087.1	28921061	.	C	T	.	.	MAF_USDA=2.174
NC_035087.1	28921117	.	C	T	.	.	MAF_USDA=4.217
NC_035087.1	28921118	.	C	T	.	.	MAF_USDA=6.667
NC_035087.1	28921237	.	T	A	.	.	MAF_USDA=4.237
NC_035087.1	28921284	.	T	G	.	.	MAF_USDA=5.422
NC_035087.1	28921360	.	T	C	.	.	MAF_USDA=46.988
NC_035087.1	28921402	.	G	C	.	.	MAF_USDA=1.667
NC_035087.1	28921440	.	T	C	.	.	MAF_USDA=17.059
NC_035087.1	28921552	.	G	T	.	.	MAF_USDA=5.738
NC_035087.1	28921557	.	C	T	.	.	MAF_INRAE=34.177;MAF_USDA=46.471
NC_035087.1	28921566	.	G	A	.	.	MAF_INRAE=6.667;MAF_USDA=2.459
NC_035087.1	28921605	.	G	A	.	.	MAF_INRAE=32.911;MAF_USDA=30.588
NC_035087.1	28921613	.	T	C	.	.	MAF_USDA=8.197
NC_035087.1	28921617	.	T	A	.	.	MAF_INRAE=39.873;MAF_USDA=38.824
NC_035087.1	28921665	.	G	T	.	.	MAF_USDA=21.765
NC_035087.1	28921725	.	T	C	.	.	MAF_USDA=2.459
NC_035087.1	28921767	.	A	C	.	.	MAF_USDA=6.471
NC_035087.1	28921823	.	C	T	.	.	MAF_INRAE=39.873;MAF_USDA=38.235
NC_035087.1	28922031	.	C	T	.	.	MAF_USDA=2.459
NC_035087.1	28922077	.	C	A	.	.	MAF_INRAE=6.667;MAF_USDA=4.918
NC_035087.1	28922214	.	G	A	.	.	MAF_USDA=5.738
NC_035087.1	28922248	.	A	T	.	.	MAF_USDA=1.667
NC_035087.1	28922339	.	G	T	.	.	MAF_USDA=4.118
NC_035087.1	28922380	.	G	T	.	.	MAF_INRAE=10.526;MAF_USDA=11.176
NC_035087.1	28922401	.	T	A	.	.	MAF_USDA=11.475
NC_035087.1	28922418	.	T	C	.	.	MAF_USDA=17.647
NC_035087.1	28922456	.	T	G	.	.	MAF_USDA=6.471
NC_035087.1	28922457	.	A	C	.	.	MAF_USDA=5.738
NC_035087.1	28922464	.	T	G	.	.	MAF_USDA=2.941
NC_035087.1	28922508	.	T	C	.	.	MAF_INRAE=6.667;MAF_USDA=1.639
NC_035087.1	28922537	.	G	A	.	.	MAF_USDA=2.459
NC_035087.1	28922546	.	G	C	.	.	MAF_USDA=17.857
NC_035087.1	28922559	.	C	A	.	.	MAF_USDA=6.471
NC_035087.1	28922566	.	C	T	.	.	MAF_INRAE=34.81;MAF_USDA=47.647
NC_035087.1	28922590	.	G	T	.	.	MAF_USDA=6.471
NC_035087.1	28922616	.	T	A	.	.	MAF_INRAE=45.57;MAF_USDA=21.176
NC_035087.1	28922617	.	A	T	.	.	MAF_INRAE=10.526;MAF_USDA=12.353
NC_035087.1	28922707	.	C	A	.	.	MAF_INRAE=5.0;MAF_USDA=3.529
NC_035087.1	28922735	.	G	A	.	.	MAF_USDA=9.016
NC_035087.1	28922905	.	G	A	.	.	MAF_USDA=6.471
NC_035087.1	28922909	.	G	T	.	.	MAF_INRAE=5.833;MAF_USDA=2.459
NC_035087.1	28923060	.	T	A	.	.	MAF_INRAE=5.833;MAF_USDA=2.459
NC_035087.1	28923064	.	T	C	.	.	MAF_USDA=4.118
NC_035087.1	28923135	.	GTTCT	GTTCC	.	.	MAF_USDA=37.5
NC_035087.1	28923139	.	T	C	.	.	MAF_INRAE=36.076
NC_035087.1	28923267	.	G	T	.	.	MAF_INRAE=33.544;MAF_USDA=41.176
NC_035087.1	28923269	.	A	G	.	.	MAF_USDA=1.639
NC_035087.1	28923324	.	C	T	.	.	MAF_INRAE=34.177;MAF_USDA=38.824
NC_035087.1	28923342	.	A	G	.	.	MAF_INRAE=34.177;MAF_USDA=44.706
NC_035087.1	28923463	.	C	T	.	.	MAF_INRAE=34.177;MAF_USDA=27.059
NC_035087.1	28923518	.	C	T	.	.	MAF_USDA=3.279
NC_035087.1	28923526	.	A	C	.	.	MAF_USDA=4.918
NC_035087.1	28923614	.	T	C	.	.	MAF_USDA=6.471
NC_035087.1	28923656	.	T	G	.	.	MAF_USDA=2.459
NC_035087.1	28923699	.	T	A	.	.	MAF_USDA=5.738
NC_035087.1	28923724	.	G	A	.	.	MAF_USDA=2.459
NC_035087.1	28923742	.	C	A	.	.	MAF_USDA=2.459
NC_035087.1	28923745	.	T	C	.	.	MAF_INRAE=5.263
NC_035087.1	28923792	.	C	A	.	.	MAF_USDA=1.765
NC_035087.1	28923842	.	T	C	.	.	MAF_USDA=2.083
NC_035087.1	28923881	.	G	T	.	.	MAF_INRAE=40.506;MAF_USDA=37.647
NC_035087.1	28923929	.	G	A	.	.	MAF_USDA=2.459
NC_035087.1	28923937	.	G	T	.	.	MAF_USDA=2.459
NC_035087.1	28924016	.	A	T	.	.	MAF_USDA=5.738
NC_035087.1	28924031	.	A	G	.	.	MAF_USDA=5.738
NC_035087.1	28924035	.	A	G	.	.	MAF_USDA=5.738
NC_035087.1	28924140	.	T	A	.	.	MAF_INRAE=6.667;MAF_USDA=8.197
NC_035087.1	28924169	.	A	G	.	.	MAF_USDA=21.176
NC_035087.1	28924178	.	A	C	.	.	MAF_INRAE=5.263;MAF_USDA=4.167
NC_035087.1	28924213	.	C	T	.	.	MAF_INRAE=44.304;MAF_USDA=11.765
NC_035087.1	28924308	.	A	T	.	.	MAF_USDA=5.738
NC_035087.1	28924453	.	T	C	.	.	MAF_INRAE=6.667;MAF_USDA=18.033
NC_035087.1	28924495	.	G	A	.	.	MAF_INRAE=10.526;MAF_USDA=11.765
NC_035087.1	28924519	.	G	A	.	.	MAF_INRAE=5.696;MAF_USDA=4.706
NC_035087.1	28924545	.	G	T	.	.	MAF_USDA=1.639
NC_035087.1	28924548	.	A	G	.	.	MAF_INRAE=34.81;MAF_USDA=41.765
NC_035087.1	28924551	.	A	G	.	.	MAF_INRAE=35.833;MAF_USDA=41.176
NC_035087.1	28924581	.	G	C	.	.	MAF_USDA=1.639
NC_035087.1	28924660	.	C	G	.	.	MAF_USDA=6.667
NC_035087.1	28924674	.	T	C	.	.	MAF_USDA=7.143
NC_035087.1	28924710	.	C	T	.	.	MAF_USDA=2.459
NC_035087.1	28924736	.	C	A	.	.	MAF_USDA=1.639
NC_035087.1	28924816	.	C	T	.	.	MAF_USDA=3.279
NC_035087.1	28924846	.	T	G	.	.	MAF_USDA=3.529
NC_035087.1	28924860	.	G	T	.	.	MAF_USDA=7.377
NC_035087.1	28925017	.	C	A	.	.	MAF_USDA=1.765
NC_035087.1	28925041	.	C	T	.	.	MAF_INRAE=34.177;MAF_USDA=35.882
NC_035087.1	28925110	.	G	C	.	.	MAF_INRAE=33.544;MAF_USDA=14.706
NC_035087.1	28925154	.	G	C	.	.	MAF_INRAE=34.81;MAF_USDA=35.294
NC_035087.1	28925193	.	T	C	.	.	MAF_USDA=2.941
NC_035087.1	28925308	.	C	T	.	.	MAF_USDA=9.412
NC_035087.1	28925310	.	C	A	.	.	MAF_INRAE=42.5;MAF_USDA=42.941
NC_035087.1	28925340	.	T	C	.	.	MAF_USDA=4.918
NC_035087.1	28925362	.	T	G	.	.	MAF_INRAE=34.177;MAF_USDA=35.294
NC_035087.1	28925402	.	T	C	.	.	MAF_INRAE=37.975;MAF_USDA=7.059
NC_035087.1	28925403	.	G	A	.	.	MAF_INRAE=40.0;MAF_USDA=6.471
NC_035087.1	28925463	.	C	A	.	.	MAF_USDA=1.639
NC_035087.1	28925501	.	C	T	.	.	MAF_INRAE=34.177;MAF_USDA=27.647
NC_035087.1	28925563	.	G	A	.	.	MAF_USDA=1.639
NC_035087.1	28925594	.	T	C	.	.	MAF_INRAE=29.747;MAF_USDA=25.0
NC_035087.1	28925642	.	A	G	.	.	MAF_INRAE=28.947;MAF_USDA=31.25
NC_035087.1	28925833	.	T	A	.	.	MAF_USDA=2.083
NC_035087.1	28925844	.	A	C	.	.	MAF_USDA=31.176
NC_035087.1	28925860	.	C	T	.	.	MAF_USDA=4.118
NC_035087.1	28926043	.	T	C	.	.	MAF_USDA=5.738
NC_035087.1	28926070	.	T	C	.	.	MAF_USDA=4.918
NC_035087.1	28926080	.	C	T	.	.	MAF_USDA=1.765
NC_035087.1	28926156	.	A	C	.	.	MAF_INRAE=35.443;MAF_USDA=31.548
NC_035087.1	28926295	.	G	A	.	.	MAF_USDA=3.279
NC_035087.1	28926322	.	C	A	.	.	MAF_USDA=1.765
NC_035087.1	28926412	.	T	G	.	.	MAF_INRAE=44.937;MAF_USDA=10.588
NC_035087.1	28926448	.	C	G	.	.	MAF_USDA=14.706
NC_035087.1	28926487	.	G	A	.	.	MAF_USDA=5.294
NC_035087.1	28926500	.	G	A	.	.	MAF_USDA=4.706
NC_035087.1	28926593	.	G	T	.	.	MAF_USDA=1.765
NC_035087.1	28926603	.	G	A	.	.	MAF_USDA=1.639
NC_035087.1	28926605	.	G	A	.	.	MAF_INRAE=34.177;MAF_USDA=30.0
NC_035087.1	28926727	.	T	C	.	.	MAF_INRAE=10.833;MAF_USDA=1.639
NC_035087.1	28926772	.	G	A	.	.	MAF_USDA=4.706
NC_035087.1	28926775	.	A	G	.	.	MAF_INRAE=35.833;MAF_USDA=18.235
NC_035087.1	28926849	.	T	C	.	.	MAF_USDA=3.279
NC_035087.1	28926893	.	C	A	.	.	MAF_USDA=5.738
NC_035087.1	28926971	.	T	C	.	.	MAF_INRAE=39.241;MAF_USDA=32.353
NC_035087.1	28927009	.	T	A	.	.	MAF_USDA=2.459
NC_035087.1	28927019	.	A	T	.	.	MAF_USDA=1.639
NC_035087.1	28927089	.	T	C	.	.	MAF_INRAE=40.506;MAF_USDA=38.235
NC_035087.1	28927217	.	G	C	.	.	MAF_INRAE=34.81;MAF_USDA=24.118
NC_035087.1	28927225	.	G	T	.	.	MAF_USDA=3.279
NC_035087.1	28927380	.	G	T	.	.	MAF_USDA=4.118
NC_035087.1	28927432	.	G	A	.	.	MAF_USDA=1.765
NC_035087.1	28927473	.	T	C	.	.	MAF_USDA=1.639
NC_035087.1	28927541	.	G	A	.	.	MAF_USDA=6.25
NC_035087.1	28927693	.	C	T	.	.	MAF_USDA=4.118
NC_035087.1	28927749	.	C	T	.	.	MAF_USDA=4.706
NC_035087.1	28927861	.	A	G	.	.	MAF_USDA=8.333
NC_035087.1	28927863	.	G	T	.	.	MAF_INRAE=5.263
NC_035087.1	28928045	.	G	T	.	.	MAF_USDA=1.639
NC_035087.1	28928100	.	A	C	.	.	MAF_USDA=3.279
NC_035087.1	28928118	.	G	A	.	.	MAF_INRAE=6.667;MAF_USDA=2.459
NC_035087.1	28928217	.	C	T	.	.	MAF_INRAE=5.696;MAF_USDA=3.529
NC_035087.1	28928296	.	T	G	.	.	MAF_INRAE=43.671;MAF_USDA=10.588
NC_035087.1	28928408	.	T	A	.	.	MAF_INRAE=10.526;MAF_USDA=30.0
NC_035087.1	28928409	.	C	A	.	.	MAF_INRAE=42.405;MAF_USDA=24.706
NC_035087.1	28928417	.	T	A	.	.	MAF_INRAE=6.667;MAF_USDA=2.459
NC_035087.1	28928423	.	G	A	.	.	MAF_INRAE=10.526;MAF_USDA=48.235
NC_035087.1	28928454	.	A	G	.	.	MAF_USDA=5.294
NC_035087.1	28928463	.	C	T	.	.	MAF_INRAE=5.0;MAF_USDA=3.529
NC_035087.1	28928516	.	G	T	.	.	MAF_USDA=6.557
NC_035087.1	28928532	.	A	G	.	.	MAF_USDA=1.639
NC_035087.1	28928573	.	C	T	.	.	MAF_INRAE=43.038;MAF_USDA=22.353
NC_035087.1	28928589	.	A	G	.	.	MAF_INRAE=6.667;MAF_USDA=2.459
NC_035087.1	28928610	.	C	A	.	.	MAF_USDA=2.459
NC_035087.1	28928637	.	C	T	.	.	MAF_INRAE=6.667;MAF_USDA=2.459
NC_035087.1	28928646	.	C	A	.	.	MAF_USDA=2.353
NC_035087.1	28928715	.	G	A	.	.	MAF_INRAE=38.608;MAF_USDA=24.118
NC_035087.1	28928746	.	G	A	.	.	MAF_INRAE=5.833;MAF_USDA=2.459
NC_035087.1	28928819	.	G	A	.	.	MAF_INRAE=6.667;MAF_USDA=2.459
NC_035087.1	28928840	.	C	T	.	.	MAF_INRAE=10.526;MAF_USDA=25.294
NC_035087.1	28928915	.	A	G	.	.	MAF_INRAE=6.667;MAF_USDA=2.459
NC_035087.1	28929013	.	G	A	.	.	MAF_USDA=4.918
NC_035087.1	28929026	.	G	T	.	.	MAF_INRAE=6.667;MAF_USDA=3.279
NC_035087.1	28929046	.	C	A	.	.	MAF_INRAE=10.526;MAF_USDA=5.882
NC_035087.1	28929047	.	G	A	.	.	MAF_USDA=4.118
NC_035087.1	28929054	.	C	A	.	.	MAF_INRAE=10.526;MAF_USDA=47.647
NC_035087.1	28929077	.	T	A	.	.	MAF_USDA=3.279
NC_035087.1	28929126	.	T	C	.	.	MAF_USDA=11.475
NC_035087.1	28929127	.	C	A	.	.	MAF_USDA=9.836
NC_035087.1	28929162	.	A	T	.	.	MAF_INRAE=32.278;MAF_USDA=14.118
NC_035087.1	28929163	.	T	A	.	.	MAF_INRAE=32.5;MAF_USDA=14.118
NC_035087.1	28929207	.	T	C	.	.	MAF_USDA=1.765
NC_035087.1	28929218	.	C	T	.	.	MAF_USDA=3.279
NC_035087.1	28929239	.	C	A	.	.	MAF_INRAE=6.667;MAF_USDA=2.459
NC_035087.1	28929251	.	T	C	.	.	MAF_USDA=9.836
NC_035087.1	28929272	.	T	C	.	.	MAF_USDA=1.639
NC_035087.1	28929343	.	C	T	.	.	MAF_USDA=1.765
NC_035087.1	28929351	.	C	A	.	.	MAF_INRAE=6.667;MAF_USDA=2.459
NC_035087.1	28929369	.	T	C	.	.	MAF_USDA=5.738
NC_035087.1	28929385	.	C	T	.	.	MAF_INRAE=6.667;MAF_USDA=2.459
NC_035087.1	28929476	.	C	G	.	.	MAF_INRAE=6.667;MAF_USDA=2.459
NC_035087.1	28929590	.	C	G	.	.	MAF_INRAE=6.667
NC_035087.1	28929632	.	C	T	.	.	MAF_INRAE=32.911;MAF_USDA=18.824
NC_035087.1	28929635	.	T	C	.	.	MAF_INRAE=6.667;MAF_USDA=2.459
NC_035087.1	28929671	.	A	C	.	.	MAF_INRAE=6.667;MAF_USDA=2.459
NC_035087.1	28929689	.	G	A	.	.	MAF_INRAE=6.667;MAF_USDA=2.459
NC_035087.1	28929709	.	C	T	.	.	MAF_INRAE=6.667;MAF_USDA=2.459
NC_035087.1	28929746	.	G	T	.	.	MAF_USDA=2.459
NC_035087.1	28929765	.	A	G	.	.	MAF_INRAE=6.667;MAF_USDA=2.459
NC_035087.1	28929780	.	G	A	.	.	MAF_USDA=5.738
NC_035087.1	28929785	.	A	G	.	.	MAF_USDA=1.639
NC_035087.1	28929842	.	G	T	.	.	MAF_USDA=4.118
NC_035087.1	28929848	.	C	T	.	.	MAF_USDA=9.016
NC_035087.1	28929849	.	G	A	.	.	MAF_INRAE=6.667;MAF_USDA=2.459
NC_035087.1	28929868	.	G	T	.	.	MAF_USDA=5.738
NC_035087.1	28929871	.	A	C	.	.	MAF_USDA=2.941
NC_035087.1	28929918	.	G	A	.	.	MAF_USDA=2.459
NC_035087.1	28929919	.	A	C	.	.	MAF_USDA=2.459
NC_035087.1	28929993	.	G	A	.	.	MAF_INRAE=6.667;MAF_USDA=2.459
NC_035087.1	28930111	.	G	A	.	.	MAF_USDA=4.918
NC_035087.1	28930157	.	C	T	.	.	MAF_INRAE=5.833;MAF_USDA=2.459
NC_035087.1	28930168	.	C	A	.	.	MAF_USDA=4.918
NC_035087.1	28930237	.	G	A	.	.	MAF_INRAE=6.667;MAF_USDA=2.459
NC_035087.1	28930256	.	G	A	.	.	MAF_INRAE=6.667;MAF_USDA=2.459
NC_035087.1	28930344	.	G	C	.	.	MAF_USDA=2.459
NC_035087.1	28930400	.	G	A	.	.	MAF_USDA=2.459
NC_035087.1	28930404	.	G	C	.	.	MAF_USDA=9.016
NC_035087.1	28930519	.	C	G	.	.	MAF_USDA=4.918
NC_035087.1	28930600	.	C	T	.	.	MAF_USDA=11.475
NC_035087.1	28930629	.	A	G	.	.	MAF_USDA=4.918
NC_035087.1	28930630	.	G	C	.	.	MAF_INRAE=6.667;MAF_USDA=2.459
NC_035087.1	28930639	.	T	G	.	.	MAF_USDA=4.098
NC_035087.1	28930721	.	T	A	.	.	MAF_INRAE=3.333;MAF_USDA=6.25
NC_035087.1	28930748	.	T	C	.	.	MAF_INRAE=6.667;MAF_USDA=2.459
NC_035087.1	28930805	.	G	A	.	.	MAF_USDA=6.557
NC_035087.1	28930902	.	C	T	.	.	MAF_INRAE=6.667;MAF_USDA=2.459
NC_035087.1	28930989	.	A	C	.	.	MAF_USDA=5.738
NC_035087.1	28931024	.	G	A	.	.	MAF_INRAE=10.526;MAF_USDA=24.706
NC_035087.1	28931026	.	T	G	.	.	MAF_USDA=24.706
NC_035087.1	28931098	.	G	C	.	.	MAF_USDA=4.118
NC_035087.1	28931155	.	A	C	.	.	MAF_USDA=2.459
NC_035087.1	28931175	.	A	T	.	.	MAF_INRAE=6.667;MAF_USDA=8.197
NC_035087.1	28931184	.	T	A	.	.	MAF_USDA=13.934
NC_035087.1	28931204	.	C	G	.	.	MAF_INRAE=33.544;MAF_USDA=18.824
NC_035087.1	28931244	.	C	A	.	.	MAF_USDA=5.738
NC_035087.1	28931248	.	G	T	.	.	MAF_USDA=1.639
NC_035087.1	28931256	.	A	T	.	.	MAF_INRAE=31.579;MAF_USDA=37.5
NC_035087.1	28931294	.	C	T	.	.	MAF_USDA=3.279
NC_035087.1	28931318	.	T	A	.	.	MAF_INRAE=6.667
NC_035087.1	28931319	.	A	T	.	.	MAF_INRAE=6.667
NC_035087.1	28931340	.	G	T	.	.	MAF_USDA=5.952
NC_035087.1	28931443	.	C	T	.	.	MAF_INRAE=10.833;MAF_USDA=4.918
NC_035087.1	28931454	.	G	C	.	.	MAF_INRAE=10.0;MAF_USDA=4.118
NC_035087.1	28931485	.	G	T	.	.	MAF_INRAE=6.667;MAF_USDA=2.459
NC_035087.1	28931518	.	C	T	.	.	MAF_USDA=11.475
NC_035087.1	28931552	.	G	A	.	.	MAF_INRAE=6.667;MAF_USDA=2.459
NC_035087.1	28931563	.	C	A	.	.	MAF_USDA=3.279
NC_035087.1	28931592	.	C	A	.	.	MAF_INRAE=6.667;MAF_USDA=2.459
NC_035087.1	28931623	.	G	C	.	.	MAF_INRAE=6.667;MAF_USDA=2.459
NC_035087.1	28931676	.	G	A	.	.	MAF_USDA=1.639
NC_035087.1	28931681	.	C	T	.	.	MAF_USDA=5.738
NC_035087.1	28931845	.	C	A	.	.	MAF_USDA=3.279
NC_035087.1	28931854	.	T	A	.	.	MAF_USDA=4.118
NC_035087.1	28931857	.	C	T	.	.	MAF_USDA=4.706
NC_035087.1	28931898	.	C	T	.	.	MAF_USDA=1.639
NC_035087.1	28932012	.	G	A	.	.	MAF_USDA=5.0
NC_035087.1	28932071	.	T	C	.	.	MAF_INRAE=37.342;MAF_USDA=2.5
NC_035087.1	28932133	.	A	T	.	.	MAF_INRAE=6.667;MAF_USDA=2.459
NC_035087.1	28932216	.	T	A	.	.	MAF_INRAE=6.667;MAF_USDA=6.25
NC_035087.1	28932254	.	G	C	.	.	MAF_INRAE=6.667;MAF_USDA=2.459
NC_035087.1	28932255	.	T	A	.	.	MAF_USDA=1.765
NC_035087.1	28932304	.	A	G	.	.	MAF_USDA=2.083
NC_035087.1	28932337	.	G	A	.	.	MAF_INRAE=43.038;MAF_USDA=22.941
NC_035087.1	28932346	.	A	C	.	.	MAF_INRAE=10.0
NC_035087.1	28932358	.	A	G	.	.	MAF_USDA=5.738
NC_035087.1	28932425	.	A	G	.	.	MAF_INRAE=7.5;MAF_USDA=2.459
NC_035087.1	28932542	.	T	C	.	.	MAF_USDA=2.459
NC_035087.1	28932565	.	C	G	.	.	MAF_USDA=1.765
NC_035087.1	28932678	.	C	T	.	.	MAF_USDA=1.765
NC_035087.1	28932683	.	C	G	.	.	MAF_USDA=2.083
NC_035087.1	28932692	.	G	A	.	.	MAF_INRAE=6.667;MAF_USDA=2.459
NC_035087.1	28932901	.	T	A	.	.	MAF_INRAE=3.333;MAF_USDA=6.25
NC_035087.1	28932962	.	C	T	.	.	MAF_USDA=2.459
NC_035087.1	28932965	.	T	A	.	.	MAF_USDA=5.294
NC_035087.1	28933026	.	C	A	.	.	MAF_USDA=2.459
NC_035087.1	28933032	.	C	T	.	.	MAF_USDA=1.639
NC_035087.1	28933126	.	G	T	.	.	MAF_INRAE=43.333;MAF_USDA=21.765
NC_035087.1	28933148	.	A	C	.	.	MAF_USDA=6.557
NC_035087.1	28933243	.	G	A	.	.	MAF_USDA=19.672
NC_035087.1	28933327	.	A	G	.	.	MAF_USDA=6.557
NC_035087.1	28933333	.	G	A	.	.	MAF_INRAE=6.667;MAF_USDA=2.459
NC_035087.1	28933334	.	G	A	.	.	MAF_INRAE=6.667;MAF_USDA=2.459
NC_035087.1	28933414	.	G	C	.	.	MAF_INRAE=10.526;MAF_USDA=18.824
NC_035087.1	28933555	.	C	T	.	.	MAF_USDA=4.118
NC_035087.1	28933577	.	T	G	.	.	MAF_USDA=5.738
NC_035087.1	28933595	.	A	G	.	.	MAF_USDA=4.167
NC_035087.1	28933616	.	G	C	.	.	MAF_USDA=2.5
NC_035087.1	28933661	.	G	T	.	.	MAF_INRAE=5.0
NC_035087.1	28933706	.	A	T	.	.	MAF_INRAE=5.833
NC_035087.1	28933720	.	A	T	.	.	MAF_INRAE=41.772;MAF_USDA=23.214
NC_035087.1	28933766	.	T	A	.	.	MAF_INRAE=34.177;MAF_USDA=19.643
NC_035087.1	28933768	.	A	C	.	.	MAF_USDA=6.667
NC_035087.1	28933790	.	C	T	.	.	MAF_USDA=2.459
NC_035087.1	28933806	.	C	T	.	.	MAF_USDA=6.557
NC_035087.1	28933826	.	C	A	.	.	MAF_USDA=1.639
NC_035087.1	28933854	.	A	C	.	.	MAF_USDA=4.098
NC_035087.1	28933862	.	G	A	.	.	MAF_INRAE=42.105;MAF_USDA=22.353
NC_035087.1	28933908	.	T	G	.	.	MAF_INRAE=31.579;MAF_USDA=20.0
NC_035087.1	28933990	.	T	C	.	.	MAF_USDA=1.639
NC_035087.1	28934006	.	G	T	.	.	MAF_USDA=1.639
NC_035087.1	28934206	.	T	G	.	.	MAF_USDA=4.098
NC_035087.1	28934304	.	T	A	.	.	MAF_USDA=6.557
NC_035087.1	28934347	.	C	T	.	.	MAF_INRAE=15.789;MAF_USDA=7.647
NC_035087.1	28934372	.	G	T	.	.	MAF_INRAE=10.526;MAF_USDA=12.353
NC_035087.1	28934390	.	A	G	.	.	MAF_USDA=1.765
NC_035087.1	28934601	.	G	A	.	.	MAF_USDA=2.083
NC_035087.1	28934778	.	A	T	.	.	MAF_USDA=4.098
NC_035087.1	28934854	.	G	T	.	.	MAF_USDA=1.639
NC_035087.1	28934926	.	G	T	.	.	MAF_USDA=6.557
NC_035087.1	28935104	.	C	A	.	.	MAF_USDA=4.098
NC_035087.1	28935119	.	G	A	.	.	MAF_USDA=6.557
NC_035087.1	28935135	.	T	C	.	.	MAF_INRAE=10.526;MAF_USDA=11.765
NC_035087.1	28935178	.	C	A	.	.	MAF_INRAE=5.263
NC_035087.1	28935205	.	G	A	.	.	MAF_USDA=3.279
NC_035087.1	28935224	.	A	C	.	.	MAF_INRAE=37.342;MAF_USDA=2.459
NC_035087.1	28935423	.	G	A	.	.	MAF_INRAE=6.667
NC_035087.1	28935428	.	T	A	.	.	MAF_INRAE=6.667
NC_035087.1	28935461	.	C	A	.	.	MAF_USDA=2.083
NC_035087.1	28935540	.	T	G	.	.	MAF_INRAE=6.667;MAF_USDA=2.459
NC_035087.1	28935547	.	A	T	.	.	MAF_INRAE=6.667;MAF_USDA=2.459
NC_035087.1	28935555	.	C	G	.	.	MAF_USDA=3.279
NC_035087.1	28935558	.	G	A	.	.	MAF_USDA=4.098
NC_035087.1	28935566	.	C	G	.	.	MAF_INRAE=6.667;MAF_USDA=2.459
NC_035087.1	28935582	.	A	C	.	.	MAF_INRAE=6.667;MAF_USDA=2.459
NC_035087.1	28935592	.	T	A	.	.	MAF_INRAE=37.342;MAF_USDA=5.882
NC_035087.1	28935618	.	A	T	.	.	MAF_INRAE=6.667;MAF_USDA=2.459
NC_035087.1	28935619	.	A	C	.	.	MAF_INRAE=6.667;MAF_USDA=2.459
NC_035087.1	28935658	.	T	G	.	.	MAF_INRAE=6.667;MAF_USDA=3.279
NC_035087.1	28935668	.	C	G	.	.	MAF_INRAE=42.405;MAF_USDA=22.941
NC_035087.1	28935712	.	G	T	.	.	MAF_INRAE=6.667;MAF_USDA=2.459
NC_035087.1	28935713	.	G	A	.	.	MAF_INRAE=10.526;MAF_USDA=11.765
NC_035087.1	28935714	.	C	T	.	.	MAF_USDA=5.294
NC_035087.1	28935742	.	A	C	.	.	MAF_INRAE=6.667;MAF_USDA=2.459
NC_035087.1	28935761	.	T	C	.	.	MAF_USDA=6.557
NC_035087.1	28935780	.	C	T	.	.	MAF_USDA=8.333
NC_035087.1	28935813	.	C	T	.	.	MAF_USDA=7.377
NC_035087.1	28935835	.	T	A	.	.	MAF_INRAE=5.833
NC_035087.1	28935836	.	T	C	.	.	MAF_INRAE=5.833
NC_035087.1	28935851	.	T	A	.	.	MAF_INRAE=28.333;MAF_USDA=5.882
NC_035087.1	28935872	.	T	A	.	.	MAF_USDA=3.279
NC_035087.1	28935898	.	T	A	.	.	MAF_INRAE=5.0
NC_035087.1	28935932	.	C	T	.	.	MAF_INRAE=31.579;MAF_USDA=25.0
NC_035087.1	28935975	.	T	C	.	.	MAF_INRAE=42.105;MAF_USDA=27.083
NC_035087.1	28936139	.	T	C	.	.	MAF_USDA=39.13
NC_035087.1	28936970	.	A	T	.	.	MAF_USDA=10.417
NC_035087.1	28937045	.	A	C	.	.	MAF_USDA=6.25
NC_035087.1	28937102	.	A	G	.	.	MAF_USDA=25.0
NC_035087.1	28937114	.	C	T	.	.	MAF_USDA=2.083
NC_035087.1	28937130	.	T	C	.	.	MAF_USDA=27.083
NC_035087.1	28937142	.	A	G	.	.	MAF_USDA=27.083
NC_035087.1	28937186	.	G	A	.	.	MAF_USDA=2.459
NC_035087.1	28937195	.	G	C	.	.	MAF_USDA=4.167
NC_035087.1	28937236	.	T	G	.	.	MAF_INRAE=43.671;MAF_USDA=27.083
NC_035087.1	28937356	.	A	G	.	.	MAF_INRAE=10.526;MAF_USDA=27.083
NC_035087.1	28937364	.	G	T	.	.	MAF_USDA=3.279
NC_035087.1	28937371	.	C	G	.	.	MAF_INRAE=6.667;MAF_USDA=2.459
NC_035087.1	28937387	.	A	G	.	.	MAF_USDA=6.471
NC_035087.1	28937394	.	T	A	.	.	MAF_USDA=5.738
NC_035087.1	28937395	.	G	T	.	.	MAF_INRAE=5.263
NC_035087.1	28937400	.	A	T	.	.	MAF_INRAE=10.526;MAF_USDA=11.765
NC_035087.1	28937408	.	C	A	.	.	MAF_INRAE=1.667;MAF_USDA=4.118
NC_035087.1	28937526	.	C	A	.	.	MAF_INRAE=6.667;MAF_USDA=2.459
NC_035087.1	28937552	.	G	T	.	.	MAF_USDA=4.098
NC_035087.1	28937566	.	C	A	.	.	MAF_USDA=2.459
NC_035087.1	28937575	.	C	T	.	.	MAF_USDA=5.294
NC_035087.1	28937623	.	C	T	.	.	MAF_INRAE=6.667;MAF_USDA=2.459
NC_035087.1	28937625	.	G	T	.	.	MAF_USDA=9.016
NC_035087.1	28937657	.	G	A	.	.	MAF_USDA=5.738
NC_035087.1	28937658	.	C	T	.	.	MAF_USDA=2.459
NC_035087.1	28937701	.	T	A	.	.	MAF_USDA=9.016
NC_035087.1	28937716	.	G	C	.	.	MAF_USDA=8.197
NC_035087.1	28937727	.	A	G	.	.	MAF_INRAE=6.667;MAF_USDA=2.459
NC_035087.1	28937735	.	C	A	.	.	MAF_INRAE=6.667;MAF_USDA=2.459
NC_035087.1	28937785	.	A	C	.	.	MAF_INRAE=39.241;MAF_USDA=25.0
NC_035087.1	28937806	.	G	C	.	.	MAF_USDA=2.5
NC_035087.1	28937875	.	G	T	.	.	MAF_USDA=5.738
NC_035087.1	28937898	.	C	T	.	.	MAF_USDA=2.459
NC_035087.1	28937925	.	C	A	.	.	MAF_USDA=1.639
NC_035087.1	28937965	.	C	T	.	.	MAF_INRAE=34.167;MAF_USDA=19.412
NC_035087.1	28937969	.	G	A	.	.	MAF_INRAE=6.667;MAF_USDA=2.459
NC_035087.1	28937980	.	C	T	.	.	MAF_USDA=1.639
NC_035087.1	28938125	.	T	C	.	.	MAF_USDA=5.738
NC_035087.1	28938126	.	G	T	.	.	MAF_USDA=5.738
NC_035087.1	28938134	.	G	A	.	.	MAF_INRAE=5.833;MAF_USDA=2.459
NC_035087.1	28938186	.	A	T	.	.	MAF_INRAE=5.0;MAF_USDA=1.639
NC_035087.1	28938187	.	C	T	.	.	MAF_INRAE=5.0;MAF_USDA=1.639
NC_035087.1	28938251	.	C	T	.	.	MAF_INRAE=36.076;MAF_USDA=14.706
NC_035087.1	28938288	.	G	T	.	.	MAF_USDA=4.098
NC_035087.1	28938322	.	T	A	.	.	MAF_INRAE=10.526;MAF_USDA=17.059
NC_035087.1	28938323	.	A	G	.	.	MAF_USDA=17.059
NC_035087.1	28938328	.	T	G	.	.	MAF_INRAE=5.0
NC_035087.1	28938383	.	G	A	.	.	MAF_USDA=8.333
NC_035087.1	28938423	.	G	A	.	.	MAF_INRAE=6.667
NC_035087.1	28938472	.	T	G	.	.	MAF_USDA=3.39
NC_035087.1	28938489	.	T	C	.	.	MAF_INRAE=6.667
NC_035087.1	28938549	.	C	T	.	.	MAF_INRAE=6.667
NC_035087.1	28938556	.	C	G	.	.	MAF_INRAE=6.667
NC_035087.1	28938614	.	C	G	.	.	MAF_INRAE=5.0;MAF_USDA=2.5
NC_035087.1	28938649	.	G	A	.	.	MAF_USDA=5.0
NC_035087.1	28938655	.	T	C	.	.	MAF_INRAE=5.833;MAF_USDA=2.5
NC_035087.1	28938681	.	G	T	.	.	MAF_USDA=6.471
NC_035087.1	28938710	.	A	C	.	.	MAF_INRAE=5.833;MAF_USDA=2.459
NC_035087.1	28938713	.	T	G	.	.	MAF_USDA=8.197
NC_035087.1	28938810	.	T	A	.	.	MAF_USDA=5.738
NC_035087.1	28938837	.	T	C	.	.	MAF_INRAE=38.608;MAF_USDA=25.882
NC_035087.1	28938902	.	T	G	.	.	MAF_INRAE=34.177;MAF_USDA=19.412
NC_035087.1	28938911	.	A	G	.	.	MAF_INRAE=39.241;MAF_USDA=25.294
NC_035087.1	28938933	.	C	T	.	.	MAF_USDA=2.459
NC_035087.1	28938956	.	C	A	.	.	MAF_INRAE=5.263;MAF_USDA=3.529
NC_035087.1	28939062	.	G	A	.	.	MAF_INRAE=34.177;MAF_USDA=15.294
NC_035087.1	28939093	.	A	T	.	.	MAF_INRAE=37.975;MAF_USDA=32.353
NC_035087.1	28939296	.	A	T	.	.	MAF_USDA=2.083
NC_035087.1	28939344	.	A	C	.	.	MAF_INRAE=6.667;MAF_USDA=3.279
NC_035087.1	28939395	.	A	G	.	.	MAF_INRAE=41.772;MAF_USDA=21.765
NC_035087.1	28939409	.	T	C	.	.	MAF_INRAE=42.405;MAF_USDA=21.765
NC_035087.1	28939563	.	T	G	.	.	MAF_USDA=1.639
NC_035087.1	28939581	.	A	T	.	.	MAF_INRAE=10.526;MAF_USDA=11.176
NC_035087.1	28939631	.	G	T	.	.	MAF_INRAE=6.667;MAF_USDA=3.279
NC_035087.1	28939685	.	A	G	.	.	MAF_INRAE=10.526;MAF_USDA=11.765
NC_035087.1	28939686	.	T	G	.	.	MAF_INRAE=5.263
NC_035087.1	28939690	.	T	A	.	.	MAF_USDA=14.583
NC_035087.1	28939696	.	A	G	.	.	MAF_USDA=1.765
NC_035087.1	28939754	.	A	T	.	.	MAF_USDA=1.765
NC_035087.1	28939790	.	C	T	.	.	MAF_INRAE=5.696;MAF_USDA=3.529
NC_035087.1	28940061	.	G	A	.	.	MAF_USDA=1.639
NC_035087.1	28940175	.	A	T	.	.	MAF_USDA=5.738
NC_035087.1	28940281	.	C	G	.	.	MAF_INRAE=10.759;MAF_USDA=4.918
NC_035087.1	28940308	.	A	T	.	.	MAF_USDA=6.557
NC_035087.1	28940325	.	T	C	.	.	MAF_USDA=5.738
NC_035087.1	28940347	.	A	G	.	.	MAF_USDA=2.459
NC_035087.1	28940397	.	C	A	.	.	MAF_INRAE=33.544;MAF_USDA=24.118
NC_035087.1	28940518	.	G	A	.	.	MAF_USDA=2.459
NC_035087.1	28940587	.	T	G	.	.	MAF_USDA=3.279
NC_035087.1	28940604	.	C	T	.	.	MAF_USDA=5.738
NC_035087.1	28940644	.	C	A	.	.	MAF_USDA=7.059
NC_035087.1	28940673	.	G	A	.	.	MAF_INRAE=33.544;MAF_USDA=32.353
NC_035087.1	28940675	.	C	T	.	.	MAF_USDA=6.557
NC_035087.1	28940690	.	C	T	.	.	MAF_INRAE=33.544;MAF_USDA=15.294
NC_035087.1	28940828	.	C	T	.	.	MAF_USDA=4.118
NC_035087.1	28940863	.	C	A	.	.	MAF_USDA=3.529
NC_035087.1	28940950	.	T	C	.	.	MAF_INRAE=33.544;MAF_USDA=28.824
NC_035087.1	28940980	.	C	T	.	.	MAF_INRAE=10.833
NC_035087.1	28941019	.	G	C	.	.	MAF_INRAE=33.544;MAF_USDA=29.762
NC_035087.1	28941046	.	G	C	.	.	MAF_USDA=7.377
NC_035087.1	28941237	.	T	G	.	.	MAF_USDA=5.882
NC_035087.1	28941238	.	A	C	.	.	MAF_USDA=1.639
NC_035087.1	28941261	.	A	T	.	.	MAF_INRAE=34.177;MAF_USDA=23.529
NC_035087.1	28941400	.	C	T	.	.	MAF_INRAE=5.263
NC_035087.1	28941586	.	T	G	.	.	MAF_INRAE=5.696;MAF_USDA=4.098
NC_035087.1	28941751	.	A	T	.	.	MAF_INRAE=10.526;MAF_USDA=12.353
NC_035087.1	28941766	.	G	C	.	.	MAF_USDA=4.098
NC_035087.1	28941789	.	C	G	.	.	MAF_USDA=4.098
NC_035087.1	28941806	.	G	A	.	.	MAF_USDA=2.083
NC_035087.1	28941859	.	C	G	.	.	MAF_USDA=2.459
NC_035087.1	28942089	.	C	T	.	.	MAF_USDA=2.459
NC_035087.1	28942096	.	C	G	.	.	MAF_INRAE=42.405;MAF_USDA=24.118
NC_035087.1	28942097	.	G	C	.	.	MAF_INRAE=42.5;MAF_USDA=24.118
NC_035087.1	28942208	.	T	C	.	.	MAF_INRAE=34.177;MAF_USDA=23.214
NC_035087.1	28942355	.	A	G	.	.	MAF_USDA=4.098
NC_035087.1	28942389	.	G	A	.	.	MAF_INRAE=5.696;MAF_USDA=2.083
NC_035087.1	28942439	.	T	A	.	.	MAF_USDA=5.738
NC_035087.1	28942552	.	C	G	.	.	MAF_USDA=5.738
NC_035087.1	28942884	.	T	A	.	.	MAF_USDA=2.083
NC_035087.1	28942891	.	C	G	.	.	MAF_USDA=5.738
NC_035087.1	28942900	.	T	A	.	.	MAF_USDA=7.377
NC_035087.1	28942984	.	G	T	.	.	MAF_INRAE=29.114;MAF_USDA=6.471
NC_035087.1	28943089	.	T	C	.	.	MAF_INRAE=42.405;MAF_USDA=23.529
NC_035087.1	28943091	.	A	T	.	.	MAF_INRAE=42.5;MAF_USDA=23.529
NC_035087.1	28943289	.	C	T	.	.	MAF_INRAE=34.167;MAF_USDA=31.25
NC_035087.1	28943374	.	A	G	.	.	MAF_USDA=6.471
NC_035087.1	28943462	.	T	G	.	.	MAF_INRAE=33.544;MAF_USDA=14.706
NC_035087.1	28943505	.	T	A	.	.	MAF_USDA=4.918
NC_035087.1	28943545	.	C	T	.	.	MAF_USDA=2.459
NC_035087.1	28943555	.	T	A	.	.	MAF_USDA=5.738
NC_035087.1	28943865	.	C	G	.	.	MAF_USDA=5.882
NC_035087.1	28943955	.	C	T	.	.	MAF_USDA=2.083
NC_035087.1	28944023	.	T	C	.	.	MAF_USDA=7.377
NC_035087.1	28944036	.	A	G	.	.	MAF_USDA=2.941
NC_035087.1	28944070	.	T	G	.	.	MAF_USDA=9.016
NC_035087.1	28944074	.	C	T	.	.	MAF_USDA=9.016
NC_035087.1	28944099	.	T	C	.	.	MAF_USDA=9.016
NC_035087.1	28944102	.	A	G	.	.	MAF_USDA=9.016
NC_035087.1	28944230	.	C	T	.	.	MAF_INRAE=5.696;MAF_USDA=7.059
NC_035087.1	28944231	.	A	T	.	.	MAF_INRAE=5.833;MAF_USDA=7.059
NC_035087.1	28944341	.	G	A	.	.	MAF_INRAE=33.544;MAF_USDA=14.118
NC_035087.1	28944388	.	G	T	.	.	MAF_INRAE=5.0;MAF_USDA=3.529
NC_035087.1	28944506	.	A	T	.	.	MAF_INRAE=33.544;MAF_USDA=25.882
NC_035087.1	28944516	.	T	G	.	.	MAF_INRAE=33.544;MAF_USDA=41.765
NC_035087.1	28944526	.	G	T	.	.	MAF_USDA=2.459
NC_035087.1	28944591	.	G	A	.	.	MAF_INRAE=10.833
NC_035087.1	28944616	.	G	A	.	.	MAF_USDA=5.882
NC_035087.1	28944621	.	G	C	.	.	MAF_USDA=3.279
NC_035087.1	28944889	.	C	G	.	.	MAF_INRAE=10.526
NC_035087.1	28945045	.	G	A	.	.	MAF_USDA=2.459
NC_035087.1	28945057	.	T	C	.	.	MAF_USDA=1.639
NC_035087.1	28945059	.	C	T	.	.	MAF_USDA=1.639
NC_035087.1	28945068	.	G	T	.	.	MAF_USDA=2.459
NC_035087.1	28945069	.	A	C	.	.	MAF_INRAE=32.911;MAF_USDA=40.0
NC_035087.1	28945159	.	A	G	.	.	MAF_USDA=4.118
NC_035087.1	28945222	.	G	T	.	.	MAF_INRAE=33.544;MAF_USDA=31.765
NC_035087.1	28945269	.	A	T	.	.	MAF_INRAE=22.5;MAF_USDA=1.765
NC_035087.1	28945392	.	C	A	.	.	MAF_USDA=2.459
NC_035087.1	28945463	.	T	C	.	.	MAF_INRAE=34.177;MAF_USDA=24.706
NC_035087.1	28945515	.	C	G	.	.	MAF_USDA=9.016
NC_035087.1	28945537	.	C	A	.	.	MAF_USDA=3.529
NC_035087.1	28945553	.	A	G	.	.	MAF_INRAE=1.667;MAF_USDA=4.706
NC_035087.1	28945629	.	C	A	.	.	MAF_INRAE=10.526;MAF_USDA=12.353
NC_035087.1	28945632	.	A	C	.	.	MAF_INRAE=6.667;MAF_USDA=13.529
NC_035087.1	28945659	.	T	A	.	.	MAF_INRAE=10.526;MAF_USDA=11.765
NC_035087.1	28945796	.	A	G	.	.	MAF_USDA=6.471
NC_035087.1	28945880	.	T	G	.	.	MAF_USDA=5.882
NC_035087.1	28946000	.	A	C	.	.	MAF_USDA=9.016
NC_035087.1	28946063	.	T	C	.	.	MAF_USDA=1.765
NC_035087.1	28946363	.	T	C	.	.	MAF_USDA=24.706
NC_035087.1	28946387	.	G	A	.	.	MAF_USDA=2.083
NC_035087.1	28946454	.	C	A	.	.	MAF_USDA=2.083
NC_035087.1	28946802	.	C	A	.	.	MAF_USDA=6.557
NC_035087.1	28946943	.	T	C	.	.	MAF_USDA=6.25
NC_035087.1	28946998	.	T	A	.	.	MAF_INRAE=42.405;MAF_USDA=23.529
NC_035087.1	28947033	.	A	G	.	.	MAF_USDA=4.098
NC_035087.1	28947040	.	G	T	.	.	MAF_INRAE=34.167
NC_035087.1	28947043	.	C	A	.	.	MAF_USDA=4.098
NC_035087.1	28947071	.	G	C	.	.	MAF_INRAE=33.544;MAF_USDA=14.118
NC_035087.1	28947082	.	C	T	.	.	MAF_INRAE=32.911;MAF_USDA=14.118
NC_035087.1	28947133	.	G	A	.	.	MAF_INRAE=7.595;MAF_USDA=13.529
NC_035087.1	28947171	.	G	A	.	.	MAF_INRAE=42.5;MAF_USDA=24.706
NC_035087.1	28947190	.	A	C	.	.	MAF_INRAE=7.595;MAF_USDA=13.529
NC_035087.1	28947194	.	C	T	.	.	MAF_INRAE=6.667;MAF_USDA=13.529
NC_035087.1	28947209	.	T	A	.	.	MAF_USDA=7.377
NC_035087.1	28947217	.	G	T	.	.	MAF_USDA=5.294
NC_035087.1	28947281	.	G	A	.	.	MAF_INRAE=35.443;MAF_USDA=37.647
NC_035087.1	28947294	.	A	T	.	.	MAF_USDA=5.738
NC_035087.1	28947343	.	C	G	.	.	MAF_USDA=5.294
NC_035087.1	28947407	.	A	G	.	.	MAF_USDA=3.279
NC_035087.1	28947418	.	T	C	.	.	MAF_USDA=24.118
NC_035087.1	28947444	.	C	T	.	.	MAF_INRAE=7.595;MAF_USDA=13.529
NC_035087.1	28947474	.	T	G	.	.	MAF_USDA=3.279
NC_035087.1	28947488	.	C	T	.	.	MAF_INRAE=8.228;MAF_USDA=33.529
NC_035087.1	28947624	.	T	G	.	.	MAF_INRAE=37.342;MAF_USDA=5.0
NC_035087.1	28947835	.	G	A	.	.	MAF_INRAE=34.177;MAF_USDA=41.176
NC_035087.1	28947914	.	G	T	.	.	MAF_USDA=3.279
NC_035087.1	28948017	.	A	T	.	.	MAF_USDA=2.353
NC_035087.1	28948192	.	G	T	.	.	MAF_INRAE=37.342;MAF_USDA=4.918
NC_035087.1	28948252	.	C	T	.	.	MAF_USDA=8.824
NC_035087.1	28948265	.	C	T	.	.	MAF_INRAE=10.526;MAF_USDA=3.279
NC_035087.1	28948411	.	C	T	.	.	MAF_INRAE=34.177;MAF_USDA=15.294
NC_035087.1	28948433	.	C	A	.	.	MAF_INRAE=34.81;MAF_USDA=41.176
NC_035087.1	28948474	.	G	T	.	.	MAF_INRAE=34.81;MAF_USDA=40.588
NC_035087.1	28948629	.	G	A	.	.	MAF_USDA=5.738
NC_035087.1	28948668	.	G	A	.	.	MAF_USDA=6.471
NC_035087.1	28948706	.	T	C	.	.	MAF_INRAE=34.177;MAF_USDA=41.765
NC_035087.1	28948734	.	C	A	.	.	MAF_INRAE=34.177;MAF_USDA=14.706
NC_035087.1	28948755	.	G	C	.	.	MAF_INRAE=34.177;MAF_USDA=41.176
NC_035087.1	28948756	.	C	G	.	.	MAF_USDA=13.115
NC_035087.1	28948768	.	G	A	.	.	MAF_INRAE=34.177;MAF_USDA=17.059
NC_035087.1	28948797	.	C	T	.	.	MAF_USDA=4.918
NC_035087.1	28948807	.	G	C	.	.	MAF_USDA=5.738
NC_035087.1	28948864	.	A	G	.	.	MAF_INRAE=34.177;MAF_USDA=40.588
NC_035087.1	28948910	.	G	C	.	.	MAF_INRAE=33.544;MAF_USDA=40.0
NC_035087.1	28948911	.	G	A	.	.	MAF_USDA=6.557
NC_035087.1	28948957	.	A	C	.	.	MAF_USDA=1.765
NC_035087.1	28948996	.	G	T	.	.	MAF_USDA=27.083
NC_035087.1	28949036	.	T	G	.	.	MAF_USDA=6.25
NC_035087.1	28949040	.	C	T	.	.	MAF_INRAE=40.833;MAF_USDA=46.471
NC_035087.1	28949047	.	C	A	.	.	MAF_USDA=2.459
NC_035087.1	28949053	.	G	A	.	.	MAF_INRAE=34.81;MAF_USDA=40.588
NC_035087.1	28949072	.	A	C	.	.	MAF_INRAE=34.177;MAF_USDA=40.0
NC_035087.1	28949090	.	G	C	.	.	MAF_INRAE=35.0;MAF_USDA=40.588
NC_035087.1	28949110	.	C	T	.	.	MAF_USDA=2.459
NC_035087.1	28949161	.	G	T	.	.	MAF_INRAE=7.595;MAF_USDA=13.529
NC_035087.1	28949197	.	G	C	.	.	MAF_INRAE=34.81;MAF_USDA=39.583
NC_035087.1	28949199	.	C	G	.	.	MAF_INRAE=35.833;MAF_USDA=31.25
NC_035087.1	28949200	.	T	A	.	.	MAF_INRAE=35.833;MAF_USDA=31.25
NC_035087.1	28949246	.	C	A	.	.	MAF_INRAE=7.595;MAF_USDA=13.529
NC_035087.1	28949268	.	C	A	.	.	MAF_INRAE=34.177;MAF_USDA=14.706
NC_035087.1	28949279	.	A	G	.	.	MAF_INRAE=34.177;MAF_USDA=16.471
NC_035087.1	28949287	.	G	T	.	.	MAF_INRAE=34.177;MAF_USDA=39.412
NC_035087.1	28949296	.	C	A	.	.	MAF_USDA=2.083
NC_035087.1	28949386	.	T	G	.	.	MAF_INRAE=34.177;MAF_USDA=40.0
NC_035087.1	28949388	.	C	A	.	.	MAF_INRAE=35.0;MAF_USDA=40.588
NC_035087.1	28949432	.	G	A	.	.	MAF_USDA=2.459
NC_035087.1	28949453	.	C	T	.	.	MAF_INRAE=6.962;MAF_USDA=14.118
NC_035087.1	28949574	.	G	T	.	.	MAF_USDA=3.279
NC_035087.1	28949611	.	G	T	.	.	MAF_INRAE=7.595;MAF_USDA=13.529
NC_035087.1	28949621	.	C	A	.	.	MAF_INRAE=41.772;MAF_USDA=45.882
NC_035087.1	28949622	.	C	T	.	.	MAF_INRAE=41.667;MAF_USDA=45.882
NC_035087.1	28949648	.	G	T	.	.	MAF_USDA=1.639
NC_035087.1	28949662	.	C	T	.	.	MAF_USDA=2.353
NC_035087.1	28949680	.	G	A	.	.	MAF_INRAE=10.833
NC_035087.1	28949754	.	G	A	.	.	MAF_USDA=6.667
NC_035087.1	28949791	.	C	T	.	.	MAF_USDA=2.083
NC_035087.1	28949825	.	G	T	.	.	MAF_INRAE=7.595;MAF_USDA=11.765
NC_035087.1	28949835	.	A	T	.	.	MAF_USDA=2.459
NC_035087.1	28949884	.	C	A	.	.	MAF_USDA=2.41
NC_035087.1	28949898	.	A	C	.	.	MAF_USDA=5.833
NC_035087.1	28950087	.	A	G	.	.	MAF_USDA=24.699
NC_035087.1	28950099	.	A	T	.	.	MAF_USDA=46.429
NC_035087.1	28950137	.	A	G	.	.	MAF_USDA=24.39
NC_035087.1	28950187	.	A	T	.	.	MAF_USDA=15.254
NC_035087.1	28950191	.	A	T	.	.	MAF_USDA=4.878
NC_035087.1	28950229	.	C	A	.	.	MAF_USDA=50.0
NC_035087.1	28950238	.	T	C	.	.	MAF_USDA=50.0
NC_035087.1	28950252	.	A	G	.	.	MAF_USDA=4.31
NC_035087.1	28950468	.	C	A	.	.	MAF_INRAE=5.833;MAF_USDA=11.176
NC_035087.1	28950469	.	A	G	.	.	MAF_INRAE=36.667;MAF_USDA=41.765
NC_035087.1	28950473	.	G	T	.	.	MAF_INRAE=36.667;MAF_USDA=41.765
NC_035087.1	28950484	.	G	A	.	.	MAF_INRAE=34.177;MAF_USDA=39.412
NC_035087.1	28950489	.	C	G	.	.	MAF_USDA=4.918
NC_035087.1	28950508	.	G	T	.	.	MAF_USDA=35.417
NC_035087.1	28950540	.	C	A	.	.	MAF_USDA=4.098
NC_035087.1	28950583	.	T	C	.	.	MAF_INRAE=5.063;MAF_USDA=7.059
NC_035087.1	28950654	.	A	T	.	.	MAF_INRAE=5.0
NC_035087.1	28950691	.	A	C	.	.	MAF_USDA=3.279
NC_035087.1	28950699	.	C	A	.	.	MAF_INRAE=34.81;MAF_USDA=40.588
NC_035087.1	28950718	.	G	A	.	.	MAF_INRAE=34.81;MAF_USDA=41.176
NC_035087.1	28950732	.	G	T	.	.	MAF_USDA=2.459
NC_035087.1	28950735	.	A	T	.	.	MAF_USDA=2.459
NC_035087.1	28950738	.	T	G	.	.	MAF_INRAE=42.405;MAF_USDA=41.176
NC_035087.1	28950739	.	A	G	.	.	MAF_USDA=8.333
NC_035087.1	28950775	.	C	T	.	.	MAF_INRAE=34.177;MAF_USDA=25.0
NC_035087.1	28950866	.	C	A	.	.	MAF_INRAE=34.177;MAF_USDA=41.765
NC_035087.1	28950877	.	T	C	.	.	MAF_USDA=6.25
NC_035087.1	28950953	.	A	C	.	.	MAF_INRAE=34.177;MAF_USDA=17.059
NC_035087.1	28950971	.	T	A	.	.	MAF_USDA=1.765
NC_035087.1	28951019	.	G	C	.	.	MAF_USDA=1.639
NC_035087.1	28951138	.	A	G	.	.	MAF_INRAE=34.177;MAF_USDA=40.588
NC_035087.1	28951213	.	A	C	.	.	MAF_INRAE=35.833;MAF_USDA=31.25
NC_035087.1	28951269	.	A	G	.	.	MAF_INRAE=34.81;MAF_USDA=39.412
NC_035087.1	28951341	.	A	T	.	.	MAF_INRAE=34.177;MAF_USDA=40.588
NC_035087.1	28951390	.	T	C	.	.	MAF_INRAE=34.177;MAF_USDA=40.0
NC_035087.1	28951481	.	G	C	.	.	MAF_INRAE=41.772;MAF_USDA=45.882
NC_035087.1	28951502	.	C	T	.	.	MAF_USDA=1.639
NC_035087.1	28951544	.	A	T	.	.	MAF_USDA=2.459
NC_035087.1	28951549	.	A	T	.	.	MAF_USDA=4.918
NC_035087.1	28951550	.	C	T	.	.	MAF_INRAE=41.772;MAF_USDA=45.882
NC_035087.1	28951567	.	C	A	.	.	MAF_USDA=2.459
NC_035087.1	28951572	.	C	T	.	.	MAF_USDA=1.639
NC_035087.1	28951586	.	C	T	.	.	MAF_USDA=1.765
NC_035087.1	28951628	.	C	T	.	.	MAF_USDA=8.333
NC_035087.1	28951691	.	T	C	.	.	MAF_USDA=3.279
NC_035087.1	28951740	.	G	A	.	.	MAF_USDA=2.353
NC_035087.1	28951767	.	A	G	.	.	MAF_INRAE=42.405;MAF_USDA=23.529
NC_035087.1	28951793	.	T	C	.	.	MAF_USDA=2.459
NC_035087.1	28951795	.	T	C	.	.	MAF_INRAE=33.544;MAF_USDA=41.765
NC_035087.1	28951890	.	C	T	.	.	MAF_USDA=12.353
NC_035087.1	28951995	.	T	C	.	.	MAF_USDA=4.918
NC_035087.1	28951996	.	G	T	.	.	MAF_USDA=4.918
NC_035087.1	28952055	.	G	A	.	.	MAF_USDA=12.353
NC_035087.1	28952056	.	T	G	.	.	MAF_USDA=11.765
NC_035087.1	28952060	.	T	A	.	.	MAF_USDA=2.083
NC_035087.1	28952061	.	A	T	.	.	MAF_USDA=12.941
NC_035087.1	28952062	.	A	T	.	.	MAF_INRAE=6.667;MAF_USDA=12.941
NC_035087.1	28952091	.	G	A	.	.	MAF_INRAE=32.911;MAF_USDA=10.0
NC_035087.1	28952098	.	C	T	.	.	MAF_INRAE=5.0;MAF_USDA=12.5
NC_035087.1	28952158	.	A	G	.	.	MAF_INRAE=34.177;MAF_USDA=14.706
NC_035087.1	28952283	.	T	C	.	.	MAF_INRAE=7.595;MAF_USDA=13.529
NC_035087.1	28952319	.	G	A	.	.	MAF_USDA=27.083
NC_035087.1	28952329	.	A	T	.	.	MAF_INRAE=7.595;MAF_USDA=13.529
NC_035087.1	28952342	.	C	T	.	.	MAF_USDA=3.279
NC_035087.1	28952349	.	A	G	.	.	MAF_INRAE=32.911;MAF_USDA=41.176
NC_035087.1	28952372	.	C	T	.	.	MAF_INRAE=8.228;MAF_USDA=13.529
NC_035087.1	28952381	.	G	A	.	.	MAF_INRAE=10.526
NC_035087.1	28952393	.	C	T	.	.	MAF_INRAE=34.177;MAF_USDA=40.588
NC_035087.1	28952457	.	T	C	.	.	MAF_INRAE=34.177;MAF_USDA=41.765
NC_035087.1	28952520	.	C	A	.	.	MAF_USDA=8.235
NC_035087.1	28952522	.	T	A	.	.	MAF_INRAE=7.595;MAF_USDA=12.941
NC_035087.1	28952527	.	T	C	.	.	MAF_INRAE=33.544;MAF_USDA=40.588
NC_035087.1	28952568	.	C	T	.	.	MAF_USDA=3.279
NC_035087.1	28952591	.	C	T	.	.	MAF_INRAE=10.526;MAF_USDA=14.118
NC_035087.1	28952651	.	T	A	.	.	MAF_INRAE=7.595;MAF_USDA=13.529
NC_035087.1	28952721	.	C	T	.	.	MAF_INRAE=7.595;MAF_USDA=12.941
NC_035087.1	28952765	.	G	A	.	.	MAF_USDA=4.706
NC_035087.1	28952814	.	G	T	.	.	MAF_USDA=21.765
NC_035087.1	28952915	.	A	C	.	.	MAF_INRAE=34.177;MAF_USDA=41.176
NC_035087.1	28952930	.	C	T	.	.	MAF_INRAE=34.177;MAF_USDA=41.176
NC_035087.1	28952976	.	G	T	.	.	MAF_INRAE=34.177;MAF_USDA=41.176
NC_035087.1	28952989	.	A	C	.	.	MAF_INRAE=34.177;MAF_USDA=18.824
NC_035087.1	28952998	.	T	G	.	.	MAF_INRAE=41.772;MAF_USDA=33.333
NC_035087.1	28953007	.	C	A	.	.	MAF_USDA=3.279
NC_035087.1	28953057	.	T	C	.	.	MAF_USDA=3.279
NC_035087.1	28953060	.	C	G	.	.	MAF_USDA=2.459
NC_035087.1	28953226	.	T	G	.	.	MAF_INRAE=34.81;MAF_USDA=41.071
NC_035087.1	28953236	.	G	A	.	.	MAF_INRAE=34.81;MAF_USDA=40.476
NC_035087.1	28953286	.	T	C	.	.	MAF_USDA=2.941
NC_035087.1	28953302	.	A	G	.	.	MAF_USDA=17.213
NC_035087.1	28953306	.	T	G	.	.	MAF_INRAE=6.667;MAF_USDA=13.529
NC_035087.1	28953309	.	T	A	.	.	MAF_INRAE=35.0;MAF_USDA=42.353
NC_035087.1	28953328	.	C	T	.	.	MAF_INRAE=7.595;MAF_USDA=13.529
NC_035087.1	28953451	.	G	A	.	.	MAF_INRAE=34.177;MAF_USDA=41.176
NC_035087.1	28953552	.	G	A	.	.	MAF_INRAE=34.81;MAF_USDA=14.706
NC_035087.1	28953680	.	A	C	.	.	MAF_INRAE=41.772;MAF_USDA=44.118
NC_035087.1	28953683	.	C	A	.	.	MAF_INRAE=41.667;MAF_USDA=45.294
NC_035087.1	28953748	.	C	G	.	.	MAF_INRAE=33.544;MAF_USDA=41.176
NC_035087.1	28953772	.	A	T	.	.	MAF_USDA=2.941
NC_035087.1	28953822	.	A	G	.	.	MAF_USDA=2.459
NC_035087.1	28953863	.	C	T	.	.	MAF_INRAE=34.81;MAF_USDA=41.176
NC_035087.1	28953962	.	A	G	.	.	MAF_USDA=4.918
NC_035087.1	28953963	.	C	A	.	.	MAF_INRAE=34.177;MAF_USDA=41.176
NC_035087.1	28953986	.	G	A	.	.	MAF_INRAE=7.595;MAF_USDA=13.529
NC_035087.1	28953997	.	A	G	.	.	MAF_INRAE=42.405;MAF_USDA=24.118
NC_035087.1	28954014	.	G	A	.	.	MAF_INRAE=34.177;MAF_USDA=42.353
NC_035087.1	28954051	.	A	C	.	.	MAF_INRAE=34.177;MAF_USDA=33.333
NC_035087.1	28954127	.	C	A	.	.	MAF_USDA=2.083
NC_035087.1	28954167	.	G	A	.	.	MAF_USDA=5.738
NC_035087.1	28954212	.	A	G	.	.	MAF_INRAE=42.405;MAF_USDA=25.294
NC_035087.1	28954244	.	A	C	.	.	MAF_INRAE=34.81;MAF_USDA=40.588
NC_035087.1	28954293	.	C	T	.	.	MAF_USDA=1.667
NC_035087.1	28954316	.	C	A	.	.	MAF_INRAE=34.81;MAF_USDA=20.238
NC_035087.1	28954448	.	A	C	.	.	MAF_USDA=22.941
NC_035087.1	28954473	.	C	A	.	.	MAF_USDA=1.765
NC_035087.1	28954476	.	T	C	.	.	MAF_USDA=2.459
NC_035087.1	28954483	.	T	A	.	.	MAF_USDA=1.639
NC_035087.1	28954561	.	A	G	.	.	MAF_INRAE=8.228;MAF_USDA=14.458
NC_035087.1	28954684	.	C	T	.	.	MAF_USDA=6.034
NC_035087.1	28954712	.	T	G	.	.	MAF_USDA=27.16
NC_035087.1	28954726	.	G	A	.	.	MAF_USDA=4.321
NC_035087.1	28954777	.	T	C	.	.	MAF_USDA=21.739
NC_035087.1	28956237	.	A	C	.	.	MAF_USDA=45.882
NC_035087.1	28956244	.	T	C	.	.	MAF_USDA=37.059
NC_035087.1	28956277	.	C	T	.	.	MAF_INRAE=31.579;MAF_USDA=42.941
NC_035087.1	28956291	.	C	G	.	.	MAF_USDA=5.738
NC_035087.1	28956320	.	G	A	.	.	MAF_INRAE=36.709;MAF_USDA=42.941
NC_035087.1	28956321	.	T	C	.	.	MAF_INRAE=38.333;MAF_USDA=42.941
NC_035087.1	28956370	.	A	G	.	.	MAF_INRAE=35.443;MAF_USDA=41.176
NC_035087.1	28956381	.	A	T	.	.	MAF_USDA=1.639
NC_035087.1	28956392	.	G	A	.	.	MAF_USDA=2.459
NC_035087.1	28956523	.	G	A	.	.	MAF_INRAE=10.526;MAF_USDA=11.765
NC_035087.1	28956578	.	T	C	.	.	MAF_INRAE=34.177;MAF_USDA=14.706
NC_035087.1	28956706	.	G	T	.	.	MAF_INRAE=34.177;MAF_USDA=42.941
NC_035087.1	28956760	.	C	A	.	.	MAF_INRAE=7.595;MAF_USDA=13.529
NC_035087.1	28956871	.	A	G	.	.	MAF_USDA=2.941
NC_035087.1	28956909	.	A	T	.	.	MAF_INRAE=34.177;MAF_USDA=42.353
NC_035087.1	28956976	.	G	T	.	.	MAF_INRAE=12.025;MAF_USDA=20.0
NC_035087.1	28956984	.	G	A	.	.	MAF_INRAE=7.595;MAF_USDA=13.69
NC_035087.1	28957066	.	G	T	.	.	MAF_USDA=1.639
NC_035087.1	28957095	.	T	G	.	.	MAF_USDA=1.639
NC_035087.1	28957098	.	C	A	.	.	MAF_INRAE=10.526
NC_035087.1	28957111	.	A	C	.	.	MAF_INRAE=34.177;MAF_USDA=42.941
NC_035087.1	28957252	.	T	G	.	.	MAF_INRAE=34.177;MAF_USDA=43.529
NC_035087.1	28957255	.	C	A	.	.	MAF_USDA=3.279
NC_035087.1	28957285	.	T	C	.	.	MAF_INRAE=33.544;MAF_USDA=42.353
NC_035087.1	28957342	.	A	T	.	.	MAF_INRAE=34.177;MAF_USDA=42.941
NC_035087.1	28957454	.	T	G	.	.	MAF_INRAE=34.177;MAF_USDA=44.706
NC_035087.1	28957497	.	A	T	.	.	MAF_INRAE=10.526
NC_035087.1	28957564	.	C	G	.	.	MAF_INRAE=33.544;MAF_USDA=25.0
NC_035087.1	28957611	.	G	C	.	.	MAF_INRAE=34.81;MAF_USDA=44.118
NC_035087.1	28957625	.	T	C	.	.	MAF_INRAE=34.81;MAF_USDA=42.941
NC_035087.1	28957857	.	T	A	.	.	MAF_USDA=2.083
NC_035087.1	28957858	.	G	T	.	.	MAF_USDA=2.083
NC_035087.1	28957886	.	C	T	.	.	MAF_INRAE=35.443;MAF_USDA=41.765
NC_035087.1	28957970	.	A	T	.	.	MAF_INRAE=45.57;MAF_USDA=5.738
NC_035087.1	28957991	.	C	T	.	.	MAF_INRAE=7.595;MAF_USDA=12.941
NC_035087.1	28958050	.	A	C	.	.	MAF_INRAE=41.772;MAF_USDA=35.294
NC_035087.1	28958186	.	G	A	.	.	MAF_INRAE=34.81;MAF_USDA=42.353
NC_035087.1	28958242	.	A	C	.	.	MAF_USDA=9.412
NC_035087.1	28958318	.	T	G	.	.	MAF_INRAE=41.772;MAF_USDA=43.529
NC_035087.1	28958319	.	C	A	.	.	MAF_INRAE=35.0;MAF_USDA=41.765
NC_035087.1	28958328	.	T	C	.	.	MAF_USDA=3.279
NC_035087.1	28958352	.	C	A	.	.	MAF_INRAE=7.595;MAF_USDA=13.529
NC_035087.1	28958367	.	T	C	.	.	MAF_INRAE=41.772;MAF_USDA=43.529
NC_035087.1	28958523	.	G	C	.	.	MAF_USDA=2.459
NC_035087.1	28958551	.	C	A	.	.	MAF_INRAE=41.772;MAF_USDA=42.941
NC_035087.1	28958567	.	T	C	.	.	MAF_USDA=1.639
NC_035087.1	28958579	.	C	G	.	.	MAF_INRAE=34.177;MAF_USDA=42.941
NC_035087.1	28958580	.	G	T	.	.	MAF_INRAE=35.0;MAF_USDA=43.529
NC_035087.1	28958645	.	C	G	.	.	MAF_USDA=5.882
NC_035087.1	28958650	.	G	T	.	.	MAF_INRAE=41.772;MAF_USDA=42.941
NC_035087.1	28958810	.	C	A	.	.	MAF_USDA=4.118
NC_035087.1	28958845	.	C	A	.	.	MAF_USDA=2.083
NC_035087.1	28958980	.	A	G	.	.	MAF_INRAE=10.526
NC_035087.1	28959017	.	C	T	.	.	MAF_USDA=4.167
NC_035087.1	28959042	.	C	T	.	.	MAF_INRAE=34.177;MAF_USDA=42.262
NC_035087.1	28959060	.	C	T	.	.	MAF_INRAE=34.177;MAF_USDA=15.476
NC_035087.1	28959099	.	C	T	.	.	MAF_USDA=1.765
NC_035087.1	28959172	.	G	A	.	.	MAF_INRAE=5.263
NC_035087.1	28959173	.	G	A	.	.	MAF_INRAE=10.526;MAF_USDA=11.765
NC_035087.1	28959177	.	G	T	.	.	MAF_USDA=2.459
NC_035087.1	28959191	.	T	C	.	.	MAF_INRAE=10.526;MAF_USDA=7.059
NC_035087.1	28959211	.	G	T	.	.	MAF_USDA=3.279
NC_035087.1	28959285	.	C	T	.	.	MAF_INRAE=32.278;MAF_USDA=18.824
NC_035087.1	28959372	.	T	C	.	.	MAF_USDA=25.0
NC_035087.1	28959427	.	C	A	.	.	MAF_INRAE=17.089;MAF_USDA=19.412
NC_035087.1	28959430	.	A	C	.	.	MAF_INRAE=35.833;MAF_USDA=48.235
NC_035087.1	28959436	.	G	C	.	.	MAF_INRAE=34.81;MAF_USDA=39.412
NC_035087.1	28959443	.	C	T	.	.	MAF_INRAE=37.975;MAF_USDA=48.214
NC_035087.1	28959496	.	G	A	.	.	MAF_INRAE=5.696;MAF_USDA=5.882
NC_035087.1	28959506	.	G	T	.	.	MAF_USDA=6.471
NC_035087.1	28959528	.	G	T	.	.	MAF_INRAE=44.304;MAF_USDA=6.557
NC_035087.1	28959549	.	A	G	.	.	MAF_INRAE=35.443;MAF_USDA=45.294
NC_035087.1	28959700	.	A	C	.	.	MAF_USDA=9.412
NC_035087.1	28959714	.	A	C	.	.	MAF_INRAE=35.443;MAF_USDA=41.176
NC_035087.1	28959798	.	G	A	.	.	MAF_INRAE=34.81;MAF_USDA=16.471
NC_035087.1	28959809	.	C	T	.	.	MAF_USDA=23.529
NC_035087.1	28959836	.	G	A	.	.	MAF_USDA=44.118
NC_035087.1	28959898	.	G	A	.	.	MAF_INRAE=10.526;MAF_USDA=27.083
NC_035087.1	28959912	.	T	A	.	.	MAF_INRAE=10.526;MAF_USDA=27.083
NC_035087.1	28959955	.	C	T	.	.	MAF_USDA=27.083
NC_035087.1	28959965	.	C	T	.	.	MAF_USDA=39.583
NC_035087.1	28959981	.	T	A	.	.	MAF_INRAE=34.211;MAF_USDA=33.333
NC_035087.1	28960001	.	C	A	.	.	MAF_INRAE=10.526;MAF_USDA=27.083
NC_035087.1	28960021	.	C	T	.	.	MAF_USDA=6.25
NC_035087.1	28960027	.	G	T	.	.	MAF_USDA=33.333
NC_035087.1	28960056	.	A	G	.	.	MAF_USDA=42.857
NC_035087.1	28960137	.	A	T	.	.	MAF_USDA=14.583
NC_035087.1	28960151	.	C	A	.	.	MAF_INRAE=34.81;MAF_USDA=42.941
NC_035087.1	28960248	.	A	G	.	.	MAF_INRAE=36.076;MAF_USDA=41.071
NC_035087.1	28960252	.	T	A	.	.	MAF_USDA=11.765
NC_035087.1	28960289	.	C	A	.	.	MAF_INRAE=35.833;MAF_USDA=14.118
NC_035087.1	28960316	.	G	A	.	.	MAF_USDA=2.459
NC_035087.1	28960339	.	C	T	.	.	MAF_INRAE=36.709
NC_035087.1	28960345	.	C	T	.	.	MAF_USDA=4.167
NC_035087.1	28960346	.	T	C	.	.	MAF_USDA=4.167
NC_035087.1	28960424	.	T	A	.	.	MAF_USDA=4.098
NC_035087.1	28960514	.	G	T	.	.	MAF_INRAE=10.526;MAF_USDA=11.765
NC_035087.1	28960623	.	T	A	.	.	MAF_USDA=2.459
NC_035087.1	28960624	.	C	T	.	.	MAF_USDA=2.459
NC_035087.1	28960627	.	A	T	.	.	MAF_INRAE=34.81;MAF_USDA=40.0
NC_035087.1	28960648	.	T	A	.	.	MAF_USDA=1.765
NC_035087.1	28960899	.	A	C	.	.	MAF_INRAE=10.759;MAF_USDA=8.824
NC_035087.1	28961046	.	G	A	.	.	MAF_INRAE=36.709;MAF_USDA=47.059
NC_035087.1	28961125	.	G	A	.	.	MAF_INRAE=34.177;MAF_USDA=14.118
NC_035087.1	28961151	.	G	A	.	.	MAF_USDA=1.639
NC_035087.1	28961171	.	A	T	.	.	MAF_USDA=12.353
NC_035087.1	28961219	.	G	T	.	.	MAF_INRAE=34.81;MAF_USDA=40.588
NC_035087.1	28961314	.	T	C	.	.	MAF_INRAE=33.544;MAF_USDA=40.588
NC_035087.1	28961317	.	G	T	.	.	MAF_USDA=5.738
NC_035087.1	28961348	.	T	C	.	.	MAF_USDA=2.459
NC_035087.1	28961384	.	G	A	.	.	MAF_INRAE=36.709;MAF_USDA=47.059
NC_035087.1	28961411	.	C	A	.	.	MAF_USDA=4.118
NC_035087.1	28961468	.	G	A	.	.	MAF_INRAE=36.709;MAF_USDA=46.429
NC_035087.1	28961517	.	C	T	.	.	MAF_INRAE=5.696;MAF_USDA=5.952
NC_035087.1	28961519	.	A	C	.	.	MAF_USDA=22.024
NC_035087.1	28961530	.	G	C	.	.	MAF_INRAE=34.177;MAF_USDA=40.588
NC_035087.1	28961554	.	G	A	.	.	MAF_USDA=3.279
NC_035087.1	28961556	.	G	A	.	.	MAF_INRAE=37.975;MAF_USDA=47.059
NC_035087.1	28961618	.	T	G	.	.	MAF_INRAE=6.667;MAF_USDA=2.459
NC_035087.1	28961701	.	C	A	.	.	MAF_INRAE=44.937;MAF_USDA=5.738
NC_035087.1	28961729	.	G	A	.	.	MAF_INRAE=10.526;MAF_USDA=11.765
NC_035087.1	28961782	.	G	A	.	.	MAF_INRAE=37.342;MAF_USDA=25.294
NC_035087.1	28961905	.	C	T	.	.	MAF_USDA=27.083
NC_035087.1	28961976	.	G	A	.	.	MAF_USDA=2.459
NC_035087.1	28962000	.	A	T	.	.	MAF_INRAE=28.481;MAF_USDA=6.471
NC_035087.1	28962044	.	A	T	.	.	MAF_USDA=21.765
NC_035087.1	28962089	.	G	A	.	.	MAF_INRAE=10.526;MAF_USDA=12.353
NC_035087.1	28962226	.	T	A	.	.	MAF_USDA=5.738
NC_035087.1	28962238	.	G	A	.	.	MAF_USDA=4.118
NC_035087.1	28962246	.	G	T	.	.	MAF_INRAE=33.544;MAF_USDA=14.706
NC_035087.1	28962304	.	G	T	.	.	MAF_USDA=5.738
NC_035087.1	28962324	.	T	C	.	.	MAF_INRAE=10.526;MAF_USDA=11.765
NC_035087.1	28962373	.	A	T	.	.	MAF_USDA=6.471
NC_035087.1	28962385	.	G	T	.	.	MAF_USDA=5.738
NC_035087.1	28962387	.	G	C	.	.	MAF_USDA=2.459
NC_035087.1	28962397	.	C	T	.	.	MAF_INRAE=34.177;MAF_USDA=15.294
NC_035087.1	28962436	.	A	G	.	.	MAF_USDA=2.459
NC_035087.1	28962465	.	G	A	.	.	MAF_INRAE=34.177;MAF_USDA=41.765
NC_035087.1	28962500	.	A	G	.	.	MAF_USDA=23.529
NC_035087.1	28962562	.	C	A	.	.	MAF_INRAE=5.263
NC_035087.1	28962599	.	T	C	.	.	MAF_INRAE=4.167;MAF_USDA=2.459
NC_035087.1	28962645	.	T	G	.	.	MAF_INRAE=35.833;MAF_USDA=25.0
NC_035087.1	28962707	.	G	A	.	.	MAF_USDA=2.083
NC_035087.1	28962873	.	C	A	.	.	MAF_INRAE=35.0
NC_035087.1	28962893	.	T	G	.	.	MAF_INRAE=34.177;MAF_USDA=41.176
NC_035087.1	28962911	.	C	A	.	.	MAF_USDA=11.475
NC_035087.1	28962979	.	T	A	.	.	MAF_INRAE=17.089;MAF_USDA=20.588
NC_035087.1	28963009	.	G	T	.	.	MAF_USDA=2.459
NC_035087.1	28963063	.	T	C	.	.	MAF_USDA=4.918
NC_035087.1	28963154	.	T	G	.	.	MAF_INRAE=33.544;MAF_USDA=41.765
NC_035087.1	28963159	.	G	A	.	.	MAF_INRAE=33.544;MAF_USDA=15.294
NC_035087.1	28963192	.	G	A	.	.	MAF_USDA=3.279
NC_035087.1	28963239	.	T	C	.	.	MAF_USDA=4.706
NC_035087.1	28963359	.	A	G	.	.	MAF_INRAE=10.526;MAF_USDA=11.31
NC_035087.1	28963381	.	C	T	.	.	MAF_INRAE=35.443;MAF_USDA=48.235
NC_035087.1	28963393	.	G	A	.	.	MAF_INRAE=10.526;MAF_USDA=11.765
NC_035087.1	28963409	.	C	T	.	.	MAF_INRAE=10.526;MAF_USDA=12.353
NC_035087.1	28963422	.	G	A	.	.	MAF_USDA=1.765
NC_035087.1	28963442	.	G	A	.	.	MAF_INRAE=5.263
NC_035087.1	28963470	.	G	A	.	.	MAF_INRAE=10.526
NC_035087.1	28963573	.	G	A	.	.	MAF_USDA=4.118
NC_035087.1	28963630	.	G	A	.	.	MAF_INRAE=34.177;MAF_USDA=40.588
NC_035087.1	28963669	.	T	C	.	.	MAF_INRAE=34.177;MAF_USDA=41.176
NC_035087.1	28963752	.	C	A	.	.	MAF_USDA=1.639
NC_035087.1	28963816	.	G	C	.	.	MAF_INRAE=10.526;MAF_USDA=11.765
NC_035087.1	28963902	.	C	T	.	.	MAF_INRAE=34.177;MAF_USDA=40.0
NC_035087.1	28963982	.	GCTGCG	GCTGCA	.	.	MAF_USDA=25.0
NC_035087.1	28963987	.	G	A	.	.	MAF_INRAE=34.177;MAF_USDA=10.656
NC_035087.1	28964006	.	G	C	.	.	MAF_INRAE=37.342;MAF_USDA=24.706
NC_035087.1	28964019	.	T	C	.	.	MAF_USDA=5.738
NC_035087.1	28964025	.	T	C	.	.	MAF_INRAE=34.177;MAF_USDA=41.765
NC_035087.1	28964218	.	T	C	.	.	MAF_INRAE=34.177;MAF_USDA=40.0
NC_035087.1	28964320	.	T	A	.	.	MAF_USDA=3.279
NC_035087.1	28964332	.	G	T	.	.	MAF_USDA=8.333
NC_035087.1	28964390	.	C	A	.	.	MAF_INRAE=34.177;MAF_USDA=41.176
NC_035087.1	28964474	.	T	C	.	.	MAF_INRAE=34.177;MAF_USDA=41.176
NC_035087.1	28964536	.	G	A	.	.	MAF_USDA=27.083
NC_035087.1	28966008	.	T	C	.	.	MAF_USDA=1.639
NC_035087.1	28966038	.	G	A	.	.	MAF_INRAE=34.177;MAF_USDA=41.071
NC_035087.1	28966068	.	T	C	.	.	MAF_INRAE=34.177;MAF_USDA=12.941
NC_035087.1	28966090	.	C	A	.	.	MAF_INRAE=34.177;MAF_USDA=41.765
NC_035087.1	28966135	.	C	T	.	.	MAF_INRAE=1.667;MAF_USDA=1.786
NC_035087.1	28966167	.	G	C	.	.	MAF_USDA=14.706
NC_035087.1	28966242	.	C	T	.	.	MAF_USDA=4.918
NC_035087.1	28966244	.	C	T	.	.	MAF_USDA=2.459
NC_035087.1	28966246	.	C	T	.	.	MAF_USDA=2.459
NC_035087.1	28966247	.	G	A	.	.	MAF_USDA=15.294
NC_035087.1	28966318	.	G	C	.	.	MAF_INRAE=33.544;MAF_USDA=14.706
NC_035087.1	28966352	.	A	T	.	.	MAF_USDA=14.754
NC_035087.1	28966358	.	G	T	.	.	MAF_USDA=5.882
NC_035087.1	28966365	.	A	T	.	.	MAF_USDA=14.754
NC_035087.1	28966386	.	G	A	.	.	MAF_INRAE=36.667;MAF_USDA=45.882
NC_035087.1	28966426	.	A	G	.	.	MAF_USDA=4.918
NC_035087.1	28966441	.	T	A	.	.	MAF_USDA=27.059
NC_035087.1	28966461	.	A	G	.	.	MAF_USDA=30.588
NC_035087.1	28966474	.	C	T	.	.	MAF_USDA=4.918
NC_035087.1	28966478	.	C	A	.	.	MAF_INRAE=1.667;MAF_USDA=27.083
NC_035087.1	28966486	.	C	T	.	.	MAF_INRAE=1.667;MAF_USDA=28.824
NC_035087.1	28966487	.	A	G	.	.	MAF_INRAE=36.667;MAF_USDA=34.118
NC_035087.1	28966513	.	G	A	.	.	MAF_USDA=31.176
NC_035087.1	28966687	.	A	G	.	.	MAF_USDA=2.459
NC_035087.1	28966699	.	T	C	.	.	MAF_USDA=41.765
NC_035087.1	28966751	.	G	C	.	.	MAF_INRAE=35.833;MAF_USDA=41.176
NC_035087.1	28966770	.	G	A	.	.	MAF_INRAE=35.833;MAF_USDA=41.071
NC_035087.1	28966786	.	T	A	.	.	MAF_INRAE=10.526;MAF_USDA=10.714
NC_035087.1	28966859	.	T	G	.	.	MAF_USDA=1.765
NC_035087.1	28966955	.	T	G	.	.	MAF_USDA=15.476
NC_035087.1	28966979	.	C	T	.	.	MAF_INRAE=10.526;MAF_USDA=10.843
NC_035087.1	28967023	.	G	A	.	.	MAF_INRAE=34.177;MAF_USDA=33.333
NC_035087.1	28967025	.	C	T	.	.	MAF_USDA=11.31
NC_035087.1	28967028	.	C	T	.	.	MAF_USDA=2.5
NC_035087.1	28967044	.	G	A	.	.	MAF_USDA=10.417
NC_035087.1	28967058	.	T	A	.	.	MAF_INRAE=34.177;MAF_USDA=37.5
NC_035087.1	28967182	.	T	C	.	.	MAF_INRAE=34.177;MAF_USDA=41.765
NC_035087.1	28967223	.	G	T	.	.	MAF_USDA=1.639
NC_035087.1	28967384	.	G	A	.	.	MAF_USDA=5.738
NC_035087.1	28967385	.	C	T	.	.	MAF_INRAE=34.177;MAF_USDA=41.176
NC_035087.1	28967388	.	A	G	.	.	MAF_INRAE=35.0;MAF_USDA=41.176
NC_035087.1	28967417	.	C	A	.	.	MAF_INRAE=37.342;MAF_USDA=25.41
NC_035087.1	28967429	.	C	T	.	.	MAF_INRAE=34.177;MAF_USDA=43.443
NC_035087.1	28967502	.	AA	AC	.	.	MAF_USDA=4.167
NC_035087.1	28967504	.	A	G	.	.	MAF_USDA=22.131
NC_035087.1	28967505	.	C	A	.	.	MAF_USDA=33.333
NC_035087.1	28967512	.	A	T	.	.	MAF_USDA=1.639
NC_035087.1	28967672	.	A	G	.	.	MAF_INRAE=34.81;MAF_USDA=40.588
NC_035087.1	28967678	.	C	T	.	.	MAF_INRAE=37.342;MAF_USDA=47.059
NC_035087.1	28967684	.	C	T	.	.	MAF_INRAE=34.81;MAF_USDA=33.333
NC_035087.1	28967702	.	C	A	.	.	MAF_INRAE=34.81;MAF_USDA=41.176
NC_035087.1	28967703	.	T	A	.	.	MAF_USDA=22.941
NC_035087.1	28967804	.	G	A	.	.	MAF_USDA=5.833
NC_035087.1	28967812	.	A	G	.	.	MAF_USDA=1.667
NC_035087.1	28967853	.	T	C	.	.	MAF_USDA=3.279
NC_035087.1	28967873	.	A	G	.	.	MAF_USDA=23.529
NC_035087.1	28967874	.	G	C	.	.	MAF_INRAE=35.833;MAF_USDA=35.882
NC_035087.1	28967888	.	A	G	.	.	MAF_INRAE=35.833;MAF_USDA=38.554
NC_035087.1	28967889	.	T	C	.	.	MAF_INRAE=35.833;MAF_USDA=37.952
NC_035087.1	28967906	.	C	A	.	.	MAF_INRAE=38.608
NC_035087.1	28967908	.	A	G	.	.	MAF_INRAE=6.667
NC_035087.1	28967915	.	A	G	.	.	MAF_INRAE=7.895;MAF_USDA=14.458
NC_035087.1	28967917	.	A	G	.	.	MAF_INRAE=38.608;MAF_USDA=38.554
NC_035087.1	28967922	.	T	A	.	.	MAF_INRAE=38.608
NC_035087.1	28967963	.	T	C	.	.	MAF_INRAE=36.667
NC_035087.1	28967974	.	G	A	.	.	MAF_USDA=1.639
NC_035087.1	28967983	.	G	A	.	.	MAF_USDA=11.765
NC_035087.1	28967984	.	C	G	.	.	MAF_USDA=1.639
NC_035087.1	28968003	.	A	T	.	.	MAF_USDA=3.279
NC_035087.1	28968016	.	C	A	.	.	MAF_USDA=8.333
NC_035087.1	28968033	.	T	C	.	.	MAF_INRAE=5.0
NC_035087.1	28968039	.	G	A	.	.	MAF_USDA=25.0
NC_035087.1	28968044	.	T	C	.	.	MAF_USDA=1.639
NC_035087.1	28968047	.	A	C	.	.	MAF_INRAE=5.0
NC_035087.1	28968052	.	T	A	.	.	MAF_INRAE=4.43
NC_035087.1	28968091	.	G	A	.	.	MAF_INRAE=5.696;MAF_USDA=4.098
NC_035087.1	28968101	.	G	A	.	.	MAF_INRAE=42.105;MAF_USDA=19.412
NC_035087.1	28968102	.	C	A	.	.	MAF_USDA=20.588
NC_035087.1	28968152	.	C	G	.	.	MAF_USDA=1.639
NC_035087.1	28968157	.	C	A	.	.	MAF_USDA=23.77
NC_035087.1	28968175	.	T	C	.	.	MAF_USDA=18.852
NC_035087.1	28968178	.	G	A	.	.	MAF_USDA=18.033
NC_035087.1	28968194	.	T	C	.	.	MAF_USDA=13.934
NC_035087.1	28968200	.	A	G	.	.	MAF_USDA=11.475
NC_035087.1	28968209	.	A	G	.	.	MAF_USDA=9.836
NC_035087.1	28968266	.	T	C	.	.	MAF_USDA=11.765
NC_035087.1	28968297	.	G	A	.	.	MAF_INRAE=1.667;MAF_USDA=5.738
NC_035087.1	28968305	.	T	C	.	.	MAF_INRAE=1.667;MAF_USDA=4.098
NC_035087.1	28968324	.	A	T	.	.	MAF_USDA=3.279
NC_035087.1	28968387	.	G	A	.	.	MAF_INRAE=9.494;MAF_USDA=7.059
NC_035087.1	28968458	.	A	G	.	.	MAF_USDA=2.459
NC_035087.1	28968543	.	A	G	.	.	MAF_USDA=6.78
NC_035087.1	28968697	.	G	A	.	.	MAF_USDA=6.25
NC_035087.1	28968719	.	C	A	.	.	MAF_USDA=3.333
NC_035087.1	28968731	.	A	G	.	.	MAF_USDA=4.167
NC_035087.1	28968736	.	A	G	.	.	MAF_USDA=4.167
NC_035087.1	28968737	.	A	T	.	.	MAF_USDA=3.333
NC_035087.1	28968753	.	C	T	.	.	MAF_INRAE=16.456;MAF_USDA=19.048
NC_035087.1	28968883	.	G	C	.	.	MAF_USDA=1.667
NC_035087.1	28968931	.	C	A	.	.	MAF_INRAE=10.526
NC_035087.1	28968959	.	C	A	.	.	MAF_INRAE=34.177;MAF_USDA=39.881
NC_035087.1	28968963	.	A	T	.	.	MAF_INRAE=35.0;MAF_USDA=39.286
NC_035087.1	28968985	.	T	A	.	.	MAF_USDA=2.5
NC_035087.1	28969098	.	T	A	.	.	MAF_USDA=4.098
NC_035087.1	28969122	.	T	A	.	.	MAF_USDA=5.738
NC_035087.1	28969293	.	C	A	.	.	MAF_USDA=2.083
NC_035087.1	28969297	.	C	G	.	.	MAF_INRAE=34.177;MAF_USDA=39.412
NC_035087.1	28969304	.	T	G	.	.	MAF_USDA=1.667
NC_035087.1	28969332	.	G	T	.	.	MAF_INRAE=36.709;MAF_USDA=48.214
NC_035087.1	28969417	.	C	G	.	.	MAF_USDA=5.952
NC_035087.1	28969555	.	A	G	.	.	MAF_INRAE=33.544;MAF_USDA=14.706
NC_035087.1	28969598	.	T	G	.	.	MAF_INRAE=10.526;MAF_USDA=11.176
NC_035087.1	28969610	.	A	T	.	.	MAF_INRAE=32.911;MAF_USDA=17.647
NC_035087.1	28969656	.	T	A	.	.	MAF_USDA=23.529
NC_035087.1	28969729	.	T	C	.	.	MAF_USDA=4.098
NC_035087.1	28969754	.	T	A	.	.	MAF_USDA=10.0
NC_035087.1	28969801	.	T	G	.	.	MAF_USDA=40.909
NC_035087.1	28969876	.	G	A	.	.	MAF_INRAE=37.342;MAF_USDA=24.706
NC_035087.1	28970004	.	T	A	.	.	MAF_USDA=5.738
NC_035087.1	28970008	.	A	T	.	.	MAF_USDA=4.118
NC_035087.1	28970011	.	A	T	.	.	MAF_INRAE=34.177;MAF_USDA=14.706
NC_035087.1	28970084	.	T	C	.	.	MAF_INRAE=33.544;MAF_USDA=15.294
NC_035087.1	28970164	.	C	G	.	.	MAF_USDA=4.167
NC_035087.1	28970195	.	C	A	.	.	MAF_INRAE=33.544;MAF_USDA=25.0
NC_035087.1	28970203	.	G	A	.	.	MAF_INRAE=6.667;MAF_USDA=10.588
NC_035087.1	28970322	.	T	G	.	.	MAF_INRAE=34.177;MAF_USDA=17.647
NC_035087.1	28970355	.	G	A	.	.	MAF_INRAE=34.177;MAF_USDA=17.647
NC_035087.1	28970415	.	T	C	.	.	MAF_INRAE=36.709;MAF_USDA=29.412
NC_035087.1	28970453	.	C	T	.	.	MAF_USDA=4.918
NC_035087.1	28970496	.	T	C	.	.	MAF_INRAE=34.177;MAF_USDA=17.647
NC_035087.1	28970536	.	C	T	.	.	MAF_INRAE=34.177;MAF_USDA=17.647
NC_035087.1	28970654	.	T	A	.	.	MAF_INRAE=42.105;MAF_USDA=45.882
NC_035087.1	28970679	.	C	T	.	.	MAF_INRAE=34.177;MAF_USDA=17.647
NC_035087.1	28970680	.	A	G	.	.	MAF_INRAE=35.0;MAF_USDA=18.235
NC_035087.1	28970696	.	C	A	.	.	MAF_INRAE=34.177;MAF_USDA=17.647
NC_035087.1	28970707	.	T	A	.	.	MAF_INRAE=34.177;MAF_USDA=17.647
NC_035087.1	28970725	.	C	T	.	.	MAF_INRAE=34.177;MAF_USDA=18.235
NC_035087.1	28970849	.	A	G	.	.	MAF_USDA=5.738
NC_035087.1	28970930	.	G	A	.	.	MAF_USDA=2.459
NC_035087.1	28970957	.	A	T	.	.	MAF_USDA=5.738
NC_035087.1	28970964	.	T	A	.	.	MAF_INRAE=34.177;MAF_USDA=18.824
NC_035087.1	28971086	.	T	G	.	.	MAF_INRAE=6.667;MAF_USDA=2.459
NC_035087.1	28971116	.	T	G	.	.	MAF_INRAE=33.544;MAF_USDA=17.059
NC_035087.1	28971247	.	T	G	.	.	MAF_USDA=4.167
NC_035087.1	28971259	.	C	T	.	.	MAF_INRAE=10.526;MAF_USDA=11.765
NC_035087.1	28971428	.	G	T	.	.	MAF_INRAE=10.526;MAF_USDA=11.176
NC_035087.1	28971430	.	G	T	.	.	MAF_USDA=5.294
NC_035087.1	28971447	.	C	A	.	.	MAF_INRAE=10.526;MAF_USDA=11.765
NC_035087.1	28971523	.	A	C	.	.	MAF_INRAE=32.911;MAF_USDA=17.647
NC_035087.1	28971527	.	T	C	.	.	MAF_INRAE=10.526;MAF_USDA=11.765
NC_035087.1	28971595	.	C	T	.	.	MAF_USDA=5.738
NC_035087.1	28971609	.	C	T	.	.	MAF_USDA=12.353
NC_035087.1	28971714	.	T	A	.	.	MAF_USDA=5.882
NC_035087.1	28971721	.	T	A	.	.	MAF_INRAE=10.526;MAF_USDA=5.882
NC_035087.1	28971825	.	A	G	.	.	MAF_INRAE=34.177;MAF_USDA=17.059
NC_035087.1	28971984	.	G	A	.	.	MAF_INRAE=34.81;MAF_USDA=14.118
NC_035087.1	28972025	.	A	G	.	.	MAF_INRAE=29.114;MAF_USDA=5.294
NC_035087.1	28972027	.	A	T	.	.	MAF_INRAE=28.333;MAF_USDA=5.294
NC_035087.1	28972081	.	T	A	.	.	MAF_USDA=6.557
NC_035087.1	28972082	.	T	A	.	.	MAF_INRAE=36.709;MAF_USDA=30.588
NC_035087.1	28972206	.	C	G	.	.	MAF_INRAE=34.177;MAF_USDA=14.706
NC_035087.1	28972251	.	C	T	.	.	MAF_USDA=4.918
NC_035087.1	28972367	.	C	T	.	.	MAF_INRAE=10.526;MAF_USDA=11.765
NC_035087.1	28972385	.	G	A	.	.	MAF_INRAE=34.177;MAF_USDA=18.235
NC_035087.1	28972446	.	C	A	.	.	MAF_INRAE=10.526;MAF_USDA=14.706
NC_035087.1	28972476	.	G	A	.	.	MAF_USDA=1.639
NC_035087.1	28972481	.	T	A	.	.	MAF_INRAE=10.759;MAF_USDA=8.824
NC_035087.1	28972519	.	G	T	.	.	MAF_INRAE=5.696;MAF_USDA=4.098
NC_035087.1	28972691	.	G	T	.	.	MAF_INRAE=10.526;MAF_USDA=11.765
NC_035087.1	28972779	.	T	C	.	.	MAF_INRAE=34.177;MAF_USDA=21.176
NC_035087.1	28972882	.	G	A	.	.	MAF_INRAE=48.734;MAF_USDA=29.412
NC_035087.1	28972894	.	T	G	.	.	MAF_USDA=2.459
NC_035087.1	28972923	.	G	T	.	.	MAF_USDA=7.059
NC_035087.1	28973012	.	G	T	.	.	MAF_INRAE=6.667;MAF_USDA=3.279
NC_035087.1	28973025	.	T	C	.	.	MAF_INRAE=34.177;MAF_USDA=21.176
NC_035087.1	28973049	.	C	T	.	.	MAF_USDA=4.118
NC_035087.1	28973195	.	G	A	.	.	MAF_USDA=5.738
NC_035087.1	28973222	.	G	A	.	.	MAF_INRAE=46.203;MAF_USDA=6.557
NC_035087.1	28973242	.	G	T	.	.	MAF_USDA=3.279
NC_035087.1	28973309	.	G	T	.	.	MAF_USDA=3.279
NC_035087.1	28973369	.	G	A	.	.	MAF_INRAE=5.263
NC_035087.1	28973538	.	C	G	.	.	MAF_INRAE=17.089;MAF_USDA=46.471
NC_035087.1	28973686	.	G	T	.	.	MAF_USDA=27.083
NC_035087.1	28973752	.	G	T	.	.	MAF_USDA=1.639
NC_035087.1	28973786	.	C	T	.	.	MAF_USDA=1.639
NC_035087.1	28973790	.	C	G	.	.	MAF_INRAE=35.0;MAF_USDA=22.917
NC_035087.1	28973792	.	C	A	.	.	MAF_INRAE=35.0;MAF_USDA=25.0
NC_035087.1	28973794	.	A	T	.	.	MAF_USDA=4.217
NC_035087.1	28973936	.	G	T	.	.	MAF_USDA=6.557
NC_035087.1	28974029	.	T	A	.	.	MAF_USDA=9.412
NC_035087.1	28974038	.	A	G	.	.	MAF_USDA=1.639
NC_035087.1	28974094	.	C	T	.	.	MAF_INRAE=34.177;MAF_USDA=21.176
NC_035087.1	28974123	.	G	A	.	.	MAF_INRAE=34.177;MAF_USDA=14.706
NC_035087.1	28974153	.	C	A	.	.	MAF_INRAE=34.177;MAF_USDA=15.476
NC_035087.1	28974171	.	C	G	.	.	MAF_USDA=2.5
NC_035087.1	28974176	.	C	A	.	.	MAF_USDA=2.5
NC_035087.1	28974203	.	C	A	.	.	MAF_USDA=4.118
NC_035087.1	28974328	.	T	G	.	.	MAF_USDA=3.279
NC_035087.1	28974425	.	G	A	.	.	MAF_INRAE=34.177;MAF_USDA=25.0
NC_035087.1	28974461	.	G	A	.	.	MAF_INRAE=34.177;MAF_USDA=22.353
NC_035087.1	28974465	.	A	T	.	.	MAF_INRAE=35.0;MAF_USDA=22.353
NC_035087.1	28974476	.	A	T	.	.	MAF_USDA=5.738
NC_035087.1	28974483	.	T	G	.	.	MAF_INRAE=48.734;MAF_USDA=31.765
NC_035087.1	28974510	.	C	T	.	.	MAF_USDA=1.639
NC_035087.1	28974521	.	G	A	.	.	MAF_USDA=7.647
NC_035087.1	28974612	.	A	C	.	.	MAF_INRAE=22.5;MAF_USDA=1.765
NC_035087.1	28974637	.	T	A	.	.	MAF_INRAE=34.177;MAF_USDA=21.765
NC_035087.1	28974646	.	G	A	.	.	MAF_INRAE=5.263
NC_035087.1	28974698	.	G	T	.	.	MAF_USDA=27.083
NC_035087.1	28974770	.	C	A	.	.	MAF_INRAE=32.911;MAF_USDA=25.0
NC_035087.1	28974794	.	C	A	.	.	MAF_INRAE=45.57;MAF_USDA=6.557
NC_035087.1	28974877	.	T	A	.	.	MAF_USDA=2.459
NC_035087.1	28974899	.	C	T	.	.	MAF_USDA=6.557
NC_035087.1	28975010	.	G	T	.	.	MAF_INRAE=48.734;MAF_USDA=31.765
NC_035087.1	28975086	.	G	T	.	.	MAF_USDA=2.459
NC_035087.1	28975107	.	G	T	.	.	MAF_USDA=9.412
NC_035087.1	28975146	.	A	T	.	.	MAF_INRAE=17.089;MAF_USDA=45.882
NC_035087.1	28975157	.	A	C	.	.	MAF_INRAE=48.734;MAF_USDA=32.941
NC_035087.1	28975203	.	G	T	.	.	MAF_INRAE=48.734;MAF_USDA=32.353
NC_035087.1	28975254	.	G	A	.	.	MAF_INRAE=33.544;MAF_USDA=21.176
NC_035087.1	28975297	.	A	C	.	.	MAF_USDA=4.167
NC_035087.1	28975573	.	T	C	.	.	MAF_INRAE=17.089;MAF_USDA=45.882
NC_035087.1	28975678	.	G	A	.	.	MAF_INRAE=48.734;MAF_USDA=31.765
NC_035087.1	28975804	.	C	A	.	.	MAF_INRAE=17.722;MAF_USDA=38.824
NC_035087.1	28975812	.	G	A	.	.	MAF_USDA=7.377
NC_035087.1	28975992	.	C	A	.	.	MAF_INRAE=17.722;MAF_USDA=48.235
NC_035087.1	28975993	.	A	T	.	.	MAF_USDA=2.459
NC_035087.1	28976023	.	C	T	.	.	MAF_USDA=4.167
NC_035087.1	28976113	.	T	G	.	.	MAF_INRAE=17.722;MAF_USDA=49.412
NC_035087.1	28976134	.	G	A	.	.	MAF_USDA=4.167
NC_035087.1	28976213	.	C	A	.	.	MAF_USDA=10.119
NC_035087.1	28976254	.	G	T	.	.	MAF_USDA=5.952
NC_035087.1	28976334	.	C	G	.	.	MAF_INRAE=47.468;MAF_USDA=18.235
NC_035087.1	28976405	.	C	T	.	.	MAF_INRAE=17.089;MAF_USDA=29.412
NC_035087.1	28976493	.	A	C	.	.	MAF_INRAE=17.722;MAF_USDA=40.984
NC_035087.1	28976540	.	T	C	.	.	MAF_USDA=8.197
NC_035087.1	28976628	.	G	A	.	.	MAF_INRAE=17.089;MAF_USDA=30.588
NC_035087.1	28976641	.	A	T	.	.	MAF_USDA=8.197
NC_035087.1	28976710	.	C	T	.	.	MAF_INRAE=34.177;MAF_USDA=14.706
NC_035087.1	28976852	.	A	G	.	.	MAF_INRAE=10.526;MAF_USDA=11.765
NC_035087.1	28977039	.	T	C	.	.	MAF_INRAE=17.722;MAF_USDA=49.412
NC_035087.1	28977200	.	C	A	.	.	MAF_USDA=4.167
NC_035087.1	28977325	.	T	G	.	.	MAF_INRAE=17.722;MAF_USDA=48.824
NC_035087.1	28977351	.	G	A	.	.	MAF_USDA=10.0
NC_035087.1	28977517	.	T	C	.	.	MAF_INRAE=10.526;MAF_USDA=11.765
NC_035087.1	28977528	.	A	G	.	.	MAF_INRAE=5.063;MAF_USDA=7.059
NC_035087.1	28977795	.	G	A	.	.	MAF_INRAE=45.57;MAF_USDA=6.557
NC_035087.1	28977868	.	C	A	.	.	MAF_USDA=14.706
NC_035087.1	28977900	.	T	C	.	.	MAF_INRAE=1.667;MAF_USDA=4.706
NC_035087.1	28977903	.	A	G	.	.	MAF_USDA=2.459
NC_035087.1	28978004	.	G	T	.	.	MAF_INRAE=33.544;MAF_USDA=14.706
NC_035087.1	28978014	.	T	G	.	.	MAF_USDA=8.197
NC_035087.1	28978178	.	G	C	.	.	MAF_INRAE=17.722;MAF_USDA=33.529
NC_035087.1	28978212	.	A	C	.	.	MAF_INRAE=17.722;MAF_USDA=44.118
NC_035087.1	28978261	.	T	A	.	.	MAF_USDA=4.167
NC_035087.1	28978269	.	A	C	.	.	MAF_INRAE=17.722;MAF_USDA=33.529
NC_035087.1	28978299	.	C	T	.	.	MAF_INRAE=17.722;MAF_USDA=44.118
NC_035087.1	28978348	.	A	G	.	.	MAF_INRAE=17.722;MAF_USDA=49.412
NC_035087.1	28978351	.	C	A	.	.	MAF_USDA=5.738
NC_035087.1	28978369	.	A	C	.	.	MAF_USDA=5.738
NC_035087.1	28978374	.	T	G	.	.	MAF_INRAE=17.089;MAF_USDA=33.529
NC_035087.1	28978507	.	C	A	.	.	MAF_INRAE=5.063;MAF_USDA=10.0
NC_035087.1	28978591	.	G	T	.	.	MAF_INRAE=48.101;MAF_USDA=20.588
NC_035087.1	28978615	.	A	T	.	.	MAF_USDA=10.0
NC_035087.1	28978676	.	T	A	.	.	MAF_USDA=4.167
NC_035087.1	28978696	.	C	G	.	.	MAF_USDA=10.0
NC_035087.1	28978762	.	A	C	.	.	MAF_USDA=10.0
NC_035087.1	28978776	.	T	C	.	.	MAF_USDA=1.639
NC_035087.1	28978833	.	T	C	.	.	MAF_INRAE=10.526;MAF_USDA=20.588
NC_035087.1	28978834	.	G	A	.	.	MAF_INRAE=35.0;MAF_USDA=14.706
NC_035087.1	28978965	.	A	G	.	.	MAF_USDA=4.167
NC_035087.1	28978980	.	T	G	.	.	MAF_USDA=10.588
NC_035087.1	28979084	.	C	A	.	.	MAF_INRAE=17.089;MAF_USDA=50.0
NC_035087.1	28979182	.	T	C	.	.	MAF_INRAE=17.722;MAF_USDA=49.412
NC_035087.1	28979183	.	C	A	.	.	MAF_USDA=5.882
NC_035087.1	28979193	.	A	T	.	.	MAF_USDA=1.639
NC_035087.1	28979195	.	G	A	.	.	MAF_USDA=1.639
NC_035087.1	28979371	.	A	G	.	.	MAF_USDA=11.176
NC_035087.1	28979574	.	G	A	.	.	MAF_USDA=27.083
NC_035087.1	28979578	.	G	T	.	.	MAF_INRAE=5.063;MAF_USDA=7.738
NC_035087.1	28979599	.	T	C	.	.	MAF_USDA=9.167
NC_035087.1	28979631	.	C	T	.	.	MAF_USDA=10.0
NC_035087.1	28979653	.	A	G	.	.	MAF_USDA=10.0
NC_035087.1	28979744	.	C	T	.	.	MAF_USDA=1.765
NC_035087.1	28979843	.	C	T	.	.	MAF_INRAE=10.526;MAF_USDA=11.765
NC_035087.1	28979907	.	T	C	.	.	MAF_USDA=10.588
NC_035087.1	28979930	.	A	C	.	.	MAF_USDA=10.588
NC_035087.1	28980039	.	C	T	.	.	MAF_INRAE=48.101;MAF_USDA=17.059
NC_035087.1	28980056	.	C	A	.	.	MAF_INRAE=48.101;MAF_USDA=16.471
NC_035087.1	28980196	.	G	A	.	.	MAF_USDA=7.377
NC_035087.1	28980224	.	T	G	.	.	MAF_USDA=10.0
NC_035087.1	28980250	.	C	A	.	.	MAF_USDA=1.639
NC_035087.1	28980354	.	C	A	.	.	MAF_USDA=5.738
NC_035087.1	28980470	.	G	A	.	.	MAF_USDA=5.882
NC_035087.1	28980481	.	T	G	.	.	MAF_USDA=10.588
NC_035087.1	28980502	.	C	T	.	.	MAF_INRAE=5.263
NC_035087.1	28980505	.	A	G	.	.	MAF_USDA=10.588
NC_035087.1	28980506	.	A	C	.	.	MAF_USDA=10.588
NC_035087.1	28980515	.	A	C	.	.	MAF_INRAE=10.526;MAF_USDA=11.176
NC_035087.1	28980527	.	C	T	.	.	MAF_INRAE=26.316;MAF_USDA=35.294
NC_035087.1	28980608	.	C	G	.	.	MAF_USDA=2.5
NC_035087.1	28980736	.	G	T	.	.	MAF_USDA=5.294
NC_035087.1	28980746	.	T	G	.	.	MAF_USDA=4.167
NC_035087.1	28980799	.	G	T	.	.	MAF_USDA=6.471
NC_035087.1	28980800	.	A	G	.	.	MAF_USDA=6.471
NC_035087.1	28980828	.	G	T	.	.	MAF_USDA=5.833
NC_035087.1	28980846	.	G	T	.	.	MAF_USDA=3.279
NC_035087.1	28980850	.	C	T	.	.	MAF_USDA=11.765
NC_035087.1	28981103	.	C	T	.	.	MAF_USDA=27.083
NC_035087.1	28981144	.	C	A	.	.	MAF_INRAE=29.114;MAF_USDA=7.059
NC_035087.1	28981244	.	T	G	.	.	MAF_INRAE=45.57;MAF_USDA=5.882
NC_035087.1	28981299	.	T	G	.	.	MAF_USDA=3.279
NC_035087.1	28981362	.	T	C	.	.	MAF_USDA=1.639
NC_035087.1	28981401	.	A	T	.	.	MAF_INRAE=45.57;MAF_USDA=6.557
NC_035087.1	28981495	.	A	C	.	.	MAF_INRAE=45.57;MAF_USDA=9.412
NC_035087.1	28981500	.	A	T	.	.	MAF_INRAE=46.203;MAF_USDA=36.471
NC_035087.1	28981501	.	A	C	.	.	MAF_USDA=15.294
NC_035087.1	28981601	.	C	A	.	.	MAF_INRAE=3.333;MAF_USDA=6.25
NC_035087.1	28981633	.	A	C	.	.	MAF_USDA=4.167
NC_035087.1	28981755	.	C	T	.	.	MAF_INRAE=36.709;MAF_USDA=38.824
NC_035087.1	28981878	.	C	A	.	.	MAF_INRAE=6.667;MAF_USDA=1.639
NC_035087.1	28981967	.	C	A	.	.	MAF_INRAE=36.076;MAF_USDA=38.824
NC_035087.1	28981975	.	T	C	.	.	MAF_INRAE=45.57;MAF_USDA=5.738
NC_035087.1	28981986	.	T	C	.	.	MAF_USDA=2.459
NC_035087.1	28982032	.	G	A	.	.	MAF_INRAE=36.076;MAF_USDA=38.235
NC_035087.1	28982056	.	C	A	.	.	MAF_INRAE=45.57;MAF_USDA=6.557
NC_035087.1	28982171	.	T	C	.	.	MAF_USDA=8.333
NC_035087.1	28982209	.	G	A	.	.	MAF_INRAE=10.526
NC_035087.1	28982301	.	G	C	.	.	MAF_USDA=6.667
NC_035087.1	28982372	.	T	A	.	.	MAF_INRAE=48.734;MAF_USDA=13.69
NC_035087.1	28982380	.	T	C	.	.	MAF_INRAE=4.167;MAF_USDA=3.571
NC_035087.1	28982454	.	C	T	.	.	MAF_INRAE=45.57;MAF_USDA=6.557
NC_035087.1	28982459	.	G	A	.	.	MAF_USDA=1.19
NC_035087.1	28982471	.	G	T	.	.	MAF_INRAE=18.354;MAF_USDA=34.118
NC_035087.1	28982483	.	T	C	.	.	MAF_INRAE=45.57;MAF_USDA=6.557
NC_035087.1	28982516	.	C	T	.	.	MAF_USDA=4.167
NC_035087.1	28982629	.	C	T	.	.	MAF_USDA=2.459
NC_035087.1	28982750	.	C	T	.	.	MAF_USDA=1.639
NC_035087.1	28982780	.	C	T	.	.	MAF_USDA=8.333
NC_035087.1	28982788	.	G	A	.	.	MAF_INRAE=45.57;MAF_USDA=6.557
NC_035087.1	28982904	.	T	A	.	.	MAF_USDA=2.459
NC_035087.1	28983002	.	T	A	.	.	MAF_INRAE=45.57;MAF_USDA=6.557
NC_035087.1	28983014	.	G	T	.	.	MAF_INRAE=36.076;MAF_USDA=38.235
NC_035087.1	28983067	.	C	T	.	.	MAF_INRAE=46.203;MAF_USDA=6.557
NC_035087.1	28983092	.	A	G	.	.	MAF_USDA=5.738
NC_035087.1	28983127	.	C	T	.	.	MAF_USDA=4.167
NC_035087.1	28983140	.	C	T	.	.	MAF_USDA=2.459
NC_035087.1	28983159	.	A	T	.	.	MAF_INRAE=17.722;MAF_USDA=34.118
NC_035087.1	28983336	.	G	A	.	.	MAF_INRAE=5.263;MAF_USDA=6.471
NC_035087.1	28983378	.	C	G	.	.	MAF_USDA=6.557
NC_035087.1	28983499	.	G	T	.	.	MAF_USDA=4.118
NC_035087.1	28983609	.	A	C	.	.	MAF_USDA=1.639
NC_035087.1	28983814	.	C	T	.	.	MAF_USDA=10.588
NC_035087.1	28983821	.	T	G	.	.	MAF_USDA=45.833
NC_035087.1	28983983	.	G	A	.	.	MAF_INRAE=46.203;MAF_USDA=6.557
NC_035087.1	28984133	.	C	T	.	.	MAF_INRAE=36.076;MAF_USDA=39.412
NC_035087.1	28984151	.	G	T	.	.	MAF_USDA=5.738
NC_035087.1	28984257	.	A	G	.	.	MAF_INRAE=36.076;MAF_USDA=38.824
NC_035087.1	28984412	.	G	T	.	.	MAF_USDA=35.294
NC_035087.1	28984445	.	T	C	.	.	MAF_INRAE=5.263;MAF_USDA=46.471
NC_035087.1	28984522	.	G	A	.	.	MAF_USDA=1.639
NC_035087.1	28984538	.	T	G	.	.	MAF_INRAE=5.263;MAF_USDA=46.471
NC_035087.1	28984583	.	A	G	.	.	MAF_INRAE=34.177
NC_035087.1	28984651	.	C	A	.	.	MAF_INRAE=5.263;MAF_USDA=45.882
NC_035087.1	28984733	.	G	T	.	.	MAF_INRAE=5.263;MAF_USDA=46.471
NC_035087.1	28984752	.	G	A	.	.	MAF_INRAE=44.937;MAF_USDA=6.557
NC_035087.1	28984833	.	A	C	.	.	MAF_INRAE=45.57;MAF_USDA=6.557
NC_035087.1	28984947	.	A	T	.	.	MAF_INRAE=34.177;MAF_USDA=14.706
NC_035087.1	28984956	.	C	T	.	.	MAF_USDA=8.333
NC_035087.1	28984988	.	T	C	.	.	MAF_INRAE=47.468;MAF_USDA=48.824
NC_035087.1	28985012	.	T	A	.	.	MAF_USDA=5.738
NC_035087.1	28985123	.	C	T	.	.	MAF_USDA=1.765
NC_035087.1	28985165	.	G	A	.	.	MAF_USDA=3.279
NC_035087.1	28985171	.	C	T	.	.	MAF_USDA=4.167
NC_035087.1	28985173	.	G	A	.	.	MAF_USDA=3.279
NC_035087.1	28985476	.	T	C	.	.	MAF_USDA=3.279
NC_035087.1	28985625	.	A	C	.	.	MAF_USDA=1.639
NC_035087.1	28985643	.	C	G	.	.	MAF_INRAE=45.57;MAF_USDA=2.459
NC_035087.1	28985677	.	C	T	.	.	MAF_USDA=1.765
NC_035087.1	28985711	.	G	A	.	.	MAF_INRAE=5.263;MAF_USDA=25.882
NC_035087.1	28985902	.	T	C	.	.	MAF_USDA=4.167
NC_035087.1	28985905	.	C	T	.	.	MAF_INRAE=46.835;MAF_USDA=31.176
NC_035087.1	28985967	.	A	C	.	.	MAF_INRAE=45.57;MAF_USDA=6.557
NC_035087.1	28985969	.	A	G	.	.	MAF_INRAE=50.0;MAF_USDA=6.557
NC_035087.1	28986006	.	A	G	.	.	MAF_INRAE=34.81;MAF_USDA=35.294
NC_035087.1	28986036	.	C	G	.	.	MAF_INRAE=5.263
NC_035087.1	28986045	.	T	C	.	.	MAF_INRAE=5.263
NC_035087.1	28986072	.	A	G	.	.	MAF_INRAE=45.57;MAF_USDA=4.918
NC_035087.1	28986103	.	A	T	.	.	MAF_INRAE=5.263;MAF_USDA=27.059
NC_035087.1	28986104	.	C	A	.	.	MAF_USDA=8.333
NC_035087.1	28986136	.	T	A	.	.	MAF_INRAE=5.263;MAF_USDA=26.471
NC_035087.1	28986167	.	G	A	.	.	MAF_USDA=2.459
NC_035087.1	28986209	.	C	T	.	.	MAF_USDA=3.279
NC_035087.1	28986256	.	C	T	.	.	MAF_USDA=4.167
NC_035087.1	28986257	.	A	C	.	.	MAF_USDA=4.167
NC_035087.1	28986258	.	C	A	.	.	MAF_USDA=4.167
NC_035087.1	28986391	.	C	A	.	.	MAF_INRAE=5.263;MAF_USDA=26.471
NC_035087.1	28986406	.	C	T	.	.	MAF_INRAE=46.203;MAF_USDA=5.738
NC_035087.1	28986418	.	C	A	.	.	MAF_USDA=2.459
NC_035087.1	28986460	.	C	A	.	.	MAF_INRAE=36.842;MAF_USDA=31.176
NC_035087.1	28986476	.	T	C	.	.	MAF_USDA=20.0
NC_035087.1	28986503	.	T	G	.	.	MAF_USDA=5.952
NC_035087.1	28986504	.	C	A	.	.	MAF_USDA=24.405
NC_035087.1	28986516	.	C	G	.	.	MAF_USDA=2.083
NC_035087.1	28986518	.	C	A	.	.	MAF_INRAE=5.263
NC_035087.1	28986565	.	C	T	.	.	MAF_USDA=26.786
NC_035087.1	28986581	.	C	A	.	.	MAF_USDA=13.855
NC_035087.1	28986593	.	T	A	.	.	MAF_INRAE=5.263
NC_035087.1	28986713	.	A	G	.	.	MAF_USDA=27.059
NC_035087.1	28986807	.	T	G	.	.	MAF_USDA=12.5
NC_035087.1	28986809	.	A	T	.	.	MAF_USDA=5.294
NC_035087.1	28986903	.	C	T	.	.	MAF_INRAE=44.937;MAF_USDA=7.377
NC_035087.1	28987048	.	A	C	.	.	MAF_INRAE=35.0;MAF_USDA=35.417
NC_035087.1	28987049	.	A	C	.	.	MAF_INRAE=6.667;MAF_USDA=4.918
NC_035087.1	28987116	.	T	G	.	.	MAF_INRAE=45.57;MAF_USDA=5.738
NC_035087.1	28987211	.	T	G	.	.	MAF_INRAE=29.114;MAF_USDA=6.471
NC_035087.1	28987239	.	A	T	.	.	MAF_INRAE=5.063;MAF_USDA=7.647
NC_035087.1	28987255	.	G	A	.	.	MAF_INRAE=36.076;MAF_USDA=41.176
NC_035087.1	28987344	.	G	A	.	.	MAF_INRAE=10.759;MAF_USDA=10.119
NC_035087.1	28987363	.	A	G	.	.	MAF_USDA=1.639
NC_035087.1	28987458	.	C	G	.	.	MAF_INRAE=37.342;MAF_USDA=3.279
NC_035087.1	28987482	.	T	A	.	.	MAF_INRAE=5.696;MAF_USDA=2.083
NC_035087.1	28987483	.	A	T	.	.	MAF_INRAE=34.177;MAF_USDA=29.167
NC_035087.1	28987484	.	T	A	.	.	MAF_USDA=4.167
NC_035087.1	28987488	.	T	A	.	.	MAF_INRAE=34.177;MAF_USDA=25.0
NC_035087.1	28987493	.	T	C	.	.	MAF_INRAE=36.076;MAF_USDA=40.0
NC_035087.1	28987573	.	C	T	.	.	MAF_USDA=5.882
NC_035087.1	28987620	.	A	C	.	.	MAF_INRAE=36.076;MAF_USDA=38.235
NC_035087.1	28987631	.	G	A	.	.	MAF_USDA=2.459
NC_035087.1	28987638	.	C	G	.	.	MAF_INRAE=46.203;MAF_USDA=6.557
NC_035087.1	28987643	.	T	C	.	.	MAF_INRAE=17.722;MAF_USDA=30.588
NC_035087.1	28987672	.	G	A	.	.	MAF_INRAE=32.911;MAF_USDA=10.0
NC_035087.1	28987723	.	A	G	.	.	MAF_USDA=8.333
NC_035087.1	28987732	.	T	A	.	.	MAF_INRAE=15.823;MAF_USDA=34.706
NC_035087.1	28987738	.	T	C	.	.	MAF_INRAE=37.342;MAF_USDA=39.412
NC_035087.1	28987798	.	T	C	.	.	MAF_USDA=1.639
NC_035087.1	28987852	.	A	T	.	.	MAF_USDA=4.167
NC_035087.1	28987854	.	C	T	.	.	MAF_USDA=4.167
NC_035087.1	28987992	.	A	G	.	.	MAF_USDA=1.639
NC_035087.1	28988014	.	C	A	.	.	MAF_USDA=1.765
NC_035087.1	28988107	.	G	C	.	.	MAF_INRAE=34.177;MAF_USDA=14.118
NC_035087.1	28988199	.	C	A	.	.	MAF_USDA=2.459
NC_035087.1	28988225	.	A	T	.	.	MAF_INRAE=36.076;MAF_USDA=38.824
NC_035087.1	28988301	.	C	A	.	.	MAF_INRAE=18.354;MAF_USDA=33.529
NC_035087.1	28988327	.	G	C	.	.	MAF_USDA=1.765
NC_035087.1	28988406	.	T	G	.	.	MAF_INRAE=36.709;MAF_USDA=37.647
NC_035087.1	28988503	.	C	T	.	.	MAF_USDA=8.333
NC_035087.1	28988511	.	A	G	.	.	MAF_INRAE=42.5;MAF_USDA=36.471
NC_035087.1	28988513	.	G	A	.	.	MAF_INRAE=42.5;MAF_USDA=37.059
NC_035087.1	28988545	.	C	T	.	.	MAF_INRAE=40.833;MAF_USDA=37.059
NC_035087.1	28988547	.	C	A	.	.	MAF_INRAE=40.833;MAF_USDA=37.059
NC_035087.1	28988573	.	G	C	.	.	MAF_INRAE=10.526;MAF_USDA=11.765
NC_035087.1	28988637	.	C	A	.	.	MAF_INRAE=33.544;MAF_USDA=14.118
NC_035087.1	28988687	.	G	T	.	.	MAF_INRAE=18.354;MAF_USDA=31.765
NC_035087.1	28988706	.	A	C	.	.	MAF_INRAE=18.354;MAF_USDA=34.706
NC_035087.1	28988780	.	C	A	.	.	MAF_INRAE=5.263
NC_035087.1	28988820	.	T	G	.	.	MAF_INRAE=1.667;MAF_USDA=4.706
NC_035087.1	28988831	.	C	T	.	.	MAF_USDA=2.083
NC_035087.1	28988841	.	G	A	.	.	MAF_USDA=4.167
NC_035087.1	28988842	.	C	T	.	.	MAF_USDA=4.167
NC_035087.1	28988920	.	C	T	.	.	MAF_INRAE=45.57;MAF_USDA=5.738
NC_035087.1	28989120	.	G	A	.	.	MAF_USDA=1.639
NC_035087.1	28989130	.	G	C	.	.	MAF_INRAE=34.177;MAF_USDA=13.529
NC_035087.1	28989286	.	A	T	.	.	MAF_INRAE=6.667;MAF_USDA=4.918
NC_035087.1	28989316	.	C	T	.	.	MAF_USDA=1.639
NC_035087.1	28989475	.	G	C	.	.	MAF_USDA=5.738
NC_035087.1	28989591	.	C	G	.	.	MAF_INRAE=45.57;MAF_USDA=6.557
NC_035087.1	28989594	.	T	A	.	.	MAF_INRAE=18.354;MAF_USDA=31.765
NC_035087.1	28989741	.	G	T	.	.	MAF_USDA=1.639
NC_035087.1	28989753	.	T	A	.	.	MAF_INRAE=44.937;MAF_USDA=6.557
NC_035087.1	28989853	.	A	T	.	.	MAF_INRAE=36.709;MAF_USDA=40.588
NC_035087.1	28989887	.	C	A	.	.	MAF_USDA=8.333
NC_035087.1	28989903	.	A	G	.	.	MAF_INRAE=29.114;MAF_USDA=6.471
NC_035087.1	28989940	.	C	T	.	.	MAF_INRAE=36.076;MAF_USDA=38.824
NC_035087.1	28989973	.	A	T	.	.	MAF_INRAE=5.063;MAF_USDA=7.647
NC_035087.1	28990024	.	T	C	.	.	MAF_USDA=3.279
NC_035087.1	28990154	.	C	T	.	.	MAF_INRAE=27.848;MAF_USDA=6.471
NC_035087.1	28990236	.	C	A	.	.	MAF_INRAE=34.81;MAF_USDA=38.235
NC_035087.1	28990283	.	T	C	.	.	MAF_INRAE=45.57;MAF_USDA=5.738
NC_035087.1	28990340	.	G	A	.	.	MAF_USDA=2.459
NC_035087.1	28990376	.	A	G	.	.	MAF_INRAE=34.81;MAF_USDA=40.588
NC_035087.1	28990512	.	A	T	.	.	MAF_INRAE=31.579;MAF_USDA=14.118
NC_035087.1	28990527	.	A	C	.	.	MAF_USDA=6.557
NC_035087.1	28990545	.	T	C	.	.	MAF_USDA=4.098
NC_035087.1	28990573	.	G	A	.	.	MAF_INRAE=5.063;MAF_USDA=7.647
NC_035087.1	28990768	.	G	A	.	.	MAF_USDA=3.279
NC_035087.1	28990796	.	A	T	.	.	MAF_INRAE=35.443;MAF_USDA=45.833
NC_035087.1	28990802	.	T	C	.	.	MAF_USDA=47.917
NC_035087.1	28990806	.	A	C	.	.	MAF_INRAE=36.667;MAF_USDA=47.917
NC_035087.1	28990916	.	C	T	.	.	MAF_INRAE=33.544;MAF_USDA=14.706
NC_035087.1	28990918	.	A	C	.	.	MAF_USDA=5.738
NC_035087.1	28990919	.	A	C	.	.	MAF_INRAE=37.975;MAF_USDA=6.557
NC_035087.1	28990923	.	T	G	.	.	MAF_USDA=10.588
NC_035087.1	28990932	.	G	T	.	.	MAF_USDA=1.176
NC_035087.1	28990933	.	G	A	.	.	MAF_USDA=18.235
NC_035087.1	28990976	.	G	A	.	.	MAF_INRAE=20.253;MAF_USDA=34.118
NC_035087.1	28991344	.	A	G	.	.	MAF_INRAE=30.38;MAF_USDA=7.647
NC_035087.1	28991346	.	G	A	.	.	MAF_USDA=2.459
NC_035087.1	28991348	.	G	T	.	.	MAF_INRAE=19.62;MAF_USDA=34.706
NC_035087.1	28991473	.	C	A	.	.	MAF_INRAE=45.57;MAF_USDA=6.557
NC_035087.1	28991474	.	A	G	.	.	MAF_INRAE=50.0;MAF_USDA=6.557
NC_035087.1	28991510	.	G	A	.	.	MAF_INRAE=45.57;MAF_USDA=6.557
NC_035087.1	28991521	.	A	T	.	.	MAF_INRAE=10.526;MAF_USDA=11.765
NC_035087.1	28991628	.	A	G	.	.	MAF_INRAE=45.57;MAF_USDA=6.557
NC_035087.1	28991631	.	A	G	.	.	MAF_INRAE=50.0;MAF_USDA=6.557
NC_035087.1	28991665	.	C	A	.	.	MAF_INRAE=34.177;MAF_USDA=14.706
NC_035087.1	28991688	.	G	A	.	.	MAF_INRAE=45.57;MAF_USDA=6.557
NC_035087.1	28991715	.	G	A	.	.	MAF_INRAE=19.62;MAF_USDA=31.176
NC_035087.1	28991843	.	T	C	.	.	MAF_INRAE=34.81;MAF_USDA=38.235
NC_035087.1	28991987	.	C	T	.	.	MAF_INRAE=35.443;MAF_USDA=39.412
NC_035087.1	28991991	.	C	T	.	.	MAF_USDA=4.167
NC_035087.1	28992002	.	C	T	.	.	MAF_INRAE=3.333;MAF_USDA=2.353
NC_035087.1	28992094	.	G	T	.	.	MAF_INRAE=18.354;MAF_USDA=35.294
NC_035087.1	28992209	.	G	A	.	.	MAF_INRAE=46.203;MAF_USDA=6.557
NC_035087.1	28992252	.	G	C	.	.	MAF_INRAE=19.62;MAF_USDA=34.706
NC_035087.1	28992293	.	T	C	.	.	MAF_INRAE=45.57;MAF_USDA=7.377
NC_035087.1	28992399	.	A	C	.	.	MAF_USDA=1.639
NC_035087.1	28992446	.	G	A	.	.	MAF_USDA=27.647
NC_035087.1	28992500	.	C	G	.	.	MAF_USDA=9.412
NC_035087.1	28992559	.	C	G	.	.	MAF_INRAE=19.62;MAF_USDA=35.714
NC_035087.1	28992617	.	G	C	.	.	MAF_USDA=3.279
NC_035087.1	28992758	.	A	G	.	.	MAF_INRAE=35.0;MAF_USDA=25.0
NC_035087.1	28992768	.	C	G	.	.	MAF_INRAE=18.987;MAF_USDA=34.706
NC_035087.1	28992855	.	C	A	.	.	MAF_USDA=4.118
NC_035087.1	28993010	.	C	T	.	.	MAF_USDA=14.583
NC_035087.1	28993025	.	C	A	.	.	MAF_USDA=1.639
NC_035087.1	28993067	.	T	A	.	.	MAF_INRAE=34.81;MAF_USDA=41.176
NC_035087.1	28993201	.	A	G	.	.	MAF_INRAE=36.709;MAF_USDA=39.412
NC_035087.1	28993305	.	G	A	.	.	MAF_INRAE=45.57;MAF_USDA=6.557
NC_035087.1	28993324	.	T	G	.	.	MAF_USDA=2.459
NC_035087.1	28993367	.	T	G	.	.	MAF_USDA=2.459
NC_035087.1	28993398	.	G	A	.	.	MAF_INRAE=16.456;MAF_USDA=20.0
NC_035087.1	28993442	.	G	A	.	.	MAF_USDA=21.765
NC_035087.1	28993443	.	G	C	.	.	MAF_USDA=11.176
NC_035087.1	28993454	.	T	C	.	.	MAF_USDA=46.471
NC_035087.1	28993566	.	G	A	.	.	MAF_USDA=4.167
NC_035087.1	28993636	.	A	T	.	.	MAF_USDA=2.459
NC_035087.1	28993981	.	C	T	.	.	MAF_INRAE=10.526;MAF_USDA=12.941
NC_035087.1	28994150	.	T	A	.	.	MAF_INRAE=34.177;MAF_USDA=14.706
NC_035087.1	28994325	.	T	G	.	.	MAF_USDA=1.639
NC_035087.1	28994386	.	A	G	.	.	MAF_USDA=10.656
NC_035087.1	28994410	.	A	G	.	.	MAF_INRAE=45.57;MAF_USDA=6.557
NC_035087.1	28994482	.	T	G	.	.	MAF_INRAE=5.263
NC_035087.1	28994502	.	A	C	.	.	MAF_INRAE=45.57;MAF_USDA=6.557
NC_035087.1	28994577	.	G	A	.	.	MAF_INRAE=5.263
NC_035087.1	28994584	.	T	C	.	.	MAF_USDA=2.459
NC_035087.1	28994695	.	T	C	.	.	MAF_INRAE=5.263
NC_035087.1	28994721	.	T	C	.	.	MAF_USDA=20.588
NC_035087.1	28994918	.	C	A	.	.	MAF_USDA=1.176
NC_035087.1	28995134	.	C	T	.	.	MAF_USDA=10.0
NC_035087.1	28995319	.	C	A	.	.	MAF_INRAE=5.263
NC_035087.1	28995343	.	T	A	.	.	MAF_INRAE=6.667;MAF_USDA=5.882
NC_035087.1	28995540	.	G	A	.	.	MAF_USDA=2.459
NC_035087.1	28995571	.	A	T	.	.	MAF_USDA=1.639
NC_035087.1	28995594	.	A	T	.	.	MAF_INRAE=45.57;MAF_USDA=2.083
NC_035087.1	28995602	.	T	A	.	.	MAF_USDA=47.059
NC_035087.1	28995653	.	A	G	.	.	MAF_USDA=4.118
NC_035087.1	28995743	.	T	G	.	.	MAF_INRAE=47.468;MAF_USDA=28.824
NC_035087.1	28995803	.	A	C	.	.	MAF_INRAE=10.526
NC_035087.1	28995808	.	A	G	.	.	MAF_INRAE=48.734;MAF_USDA=37.059
NC_035087.1	28995861	.	G	T	.	.	MAF_INRAE=33.333;MAF_USDA=18.75
NC_035087.1	28996065	.	G	A	.	.	MAF_USDA=2.459
NC_035087.1	28996247	.	A	G	.	.	MAF_USDA=3.279
NC_035087.1	28996471	.	T	G	.	.	MAF_INRAE=47.468;MAF_USDA=25.595
NC_035087.1	28996580	.	C	A	.	.	MAF_USDA=8.333
NC_035087.1	28996639	.	C	T	.	.	MAF_USDA=6.471
NC_035087.1	28996650	.	C	T	.	.	MAF_USDA=3.279
NC_035087.1	28996759	.	G	T	.	.	MAF_USDA=4.918
NC_035087.1	28996760	.	T	C	.	.	MAF_USDA=3.279
NC_035087.1	28996861	.	T	C	.	.	MAF_USDA=10.0
NC_035087.1	28996869	.	G	T	.	.	MAF_USDA=27.083
NC_035087.1	28996870	.	C	T	.	.	MAF_INRAE=10.127;MAF_USDA=11.176
NC_035087.1	28996910	.	A	T	.	.	MAF_INRAE=3.333;MAF_USDA=6.25
NC_035087.1	28996960	.	C	T	.	.	MAF_USDA=6.25
NC_035087.1	28997021	.	C	A	.	.	MAF_INRAE=34.177;MAF_USDA=23.529
NC_035087.1	28997047	.	A	T	.	.	MAF_INRAE=32.911;MAF_USDA=10.0
NC_035087.1	28997103	.	T	A	.	.	MAF_INRAE=5.263
NC_035087.1	28997289	.	C	T	.	.	MAF_INRAE=5.263
NC_035087.1	28997337	.	C	T	.	.	MAF_USDA=3.279
NC_035087.1	28997473	.	A	G	.	.	MAF_USDA=10.417
NC_035087.1	28997517	.	T	C	.	.	MAF_USDA=6.557
NC_035087.1	28997693	.	T	G	.	.	MAF_USDA=4.167
NC_035087.1	28997701	.	T	A	.	.	MAF_USDA=4.167
NC_035087.1	28997736	.	C	T	.	.	MAF_USDA=4.918
NC_035087.1	28997745	.	A	G	.	.	MAF_USDA=4.098
NC_035087.1	28997758	.	G	C	.	.	MAF_USDA=3.279
NC_035087.1	28997865	.	C	G	.	.	MAF_INRAE=3.333;MAF_USDA=6.25
NC_035087.1	28997866	.	C	A	.	.	MAF_INRAE=3.333;MAF_USDA=6.25
NC_035087.1	28997993	.	G	A	.	.	MAF_INRAE=32.911;MAF_USDA=10.119
NC_035087.1	28998001	.	C	T	.	.	MAF_INRAE=48.101;MAF_USDA=17.262
NC_035087.1	28998436	.	A	T	.	.	MAF_USDA=2.459
NC_035087.1	28998480	.	C	A	.	.	MAF_USDA=4.918
NC_035087.1	28998597	.	C	T	.	.	MAF_USDA=3.279
NC_035087.1	28998770	.	T	G	.	.	MAF_INRAE=48.101;MAF_USDA=17.059
NC_035087.1	28998805	.	G	A	.	.	MAF_USDA=4.918
NC_035087.1	28998817	.	G	A	.	.	MAF_USDA=8.197
NC_035087.1	28998870	.	G	A	.	.	MAF_INRAE=10.526;MAF_USDA=27.083
NC_035087.1	28998895	.	C	T	.	.	MAF_INRAE=5.263
NC_035087.1	28998958	.	A	G	.	.	MAF_USDA=8.197
NC_035087.1	28999036	.	A	G	.	.	MAF_USDA=1.639
NC_035087.1	28999178	.	G	A	.	.	MAF_INRAE=5.263
NC_035087.1	28999222	.	G	T	.	.	MAF_INRAE=9.494;MAF_USDA=15.574
NC_035087.1	28999313	.	G	A	.	.	MAF_INRAE=6.667;MAF_USDA=4.918
NC_035087.1	28999314	.	C	A	.	.	MAF_USDA=4.098
NC_035087.1	28999843	.	C	T	.	.	MAF_USDA=1.639
NC_035087.1	28999954	.	A	C	.	.	MAF_INRAE=48.101;MAF_USDA=23.529
NC_035087.1	29000007	.	T	A	.	.	MAF_INRAE=50.0;MAF_USDA=33.333
NC_035087.1	29000106	.	G	A	.	.	MAF_INRAE=47.468;MAF_USDA=21.429
NC_035087.1	29000173	.	C	T	.	.	MAF_INRAE=5.263;MAF_USDA=4.118
NC_035087.1	29000201	.	C	T	.	.	MAF_USDA=5.882
NC_035087.1	29000260	.	C	G	.	.	MAF_INRAE=5.263;MAF_USDA=15.882
NC_035087.1	29000360	.	A	G	.	.	MAF_USDA=3.279
NC_035087.1	29000361	.	T	C	.	.	MAF_USDA=1.639
NC_035087.1	29000381	.	C	A	.	.	MAF_USDA=3.279
NC_035087.1	29000441	.	G	A	.	.	MAF_USDA=4.118
NC_035087.1	29000462	.	C	A	.	.	MAF_INRAE=5.263
NC_035087.1	29000575	.	C	A	.	.	MAF_USDA=3.279
NC_035087.1	29000624	.	G	T	.	.	MAF_INRAE=10.833
NC_035087.1	29000685	.	C	A	.	.	MAF_USDA=1.639
NC_035087.1	29000719	.	A	G	.	.	MAF_INRAE=50.0;MAF_USDA=8.929
NC_035087.1	29000743	.	C	A	.	.	MAF_INRAE=10.759;MAF_USDA=11.176
NC_035087.1	29000807	.	T	C	.	.	MAF_INRAE=6.667;MAF_USDA=4.918
NC_035087.1	29000812	.	G	T	.	.	MAF_INRAE=3.333;MAF_USDA=6.25
NC_035087.1	29000931	.	T	G	.	.	MAF_USDA=3.279
NC_035087.1	29000932	.	G	T	.	.	MAF_USDA=12.295
NC_035087.1	29000941	.	G	T	.	.	MAF_USDA=3.279
NC_035087.1	29000971	.	G	C	.	.	MAF_INRAE=5.063;MAF_USDA=7.647
NC_035087.1	29000984	.	C	T	.	.	MAF_INRAE=10.759;MAF_USDA=10.0
NC_035087.1	29000985	.	G	A	.	.	MAF_INRAE=34.177;MAF_USDA=14.706
NC_035087.1	29000995	.	C	T	.	.	MAF_INRAE=48.101;MAF_USDA=35.294
NC_035087.1	29001032	.	G	C	.	.	MAF_USDA=1.639
NC_035087.1	29001156	.	G	T	.	.	MAF_INRAE=48.101;MAF_USDA=22.941
NC_035087.1	29001180	.	C	A	.	.	MAF_INRAE=10.759;MAF_USDA=10.0
NC_035087.1	29001246	.	A	C	.	.	MAF_USDA=1.639
NC_035087.1	29001292	.	G	A	.	.	MAF_INRAE=5.696;MAF_USDA=3.529
NC_035087.1	29001374	.	T	C	.	.	MAF_USDA=13.115
NC_035087.1	29001445	.	G	A	.	.	MAF_USDA=6.25
NC_035087.1	29001488	.	A	C	.	.	MAF_INRAE=17.722;MAF_USDA=33.529
NC_035087.1	29001571	.	G	T	.	.	MAF_USDA=12.353
NC_035087.1	29001579	.	A	G	.	.	MAF_USDA=1.639
NC_035087.1	29001618	.	G	A	.	.	MAF_INRAE=15.823;MAF_USDA=21.765
NC_035087.1	29001670	.	A	G	.	.	MAF_USDA=2.459
NC_035087.1	29001673	.	G	A	.	.	MAF_INRAE=34.177;MAF_USDA=30.588
NC_035087.1	29001687	.	G	A	.	.	MAF_INRAE=34.177;MAF_USDA=30.588
NC_035087.1	29001740	.	C	T	.	.	MAF_USDA=2.459
NC_035087.1	29001749	.	G	A	.	.	MAF_INRAE=37.342;MAF_USDA=24.706
NC_035087.1	29001793	.	C	G	.	.	MAF_USDA=5.882
NC_035087.1	29001823	.	T	G	.	.	MAF_INRAE=34.177;MAF_USDA=14.706
NC_035087.1	29001841	.	G	C	.	.	MAF_USDA=3.529
NC_035087.1	29001847	.	C	A	.	.	MAF_USDA=6.471
NC_035087.1	29001924	.	A	G	.	.	MAF_USDA=5.932
NC_035087.1	29001965	.	G	C	.	.	MAF_INRAE=18.987;MAF_USDA=36.145
NC_035087.1	29002067	.	G	T	.	.	MAF_USDA=4.167
NC_035087.1	29002133	.	C	T	.	.	MAF_USDA=3.279
NC_035087.1	29002176	.	T	G	.	.	MAF_USDA=1.639
NC_035087.1	29002201	.	T	A	.	.	MAF_USDA=5.882
NC_035087.1	29002224	.	G	T	.	.	MAF_USDA=1.639
NC_035087.1	29002260	.	C	T	.	.	MAF_USDA=5.882
NC_035087.1	29002378	.	T	G	.	.	MAF_INRAE=5.263
NC_035087.1	29002396	.	A	G	.	.	MAF_USDA=2.459
NC_035087.1	29002412	.	A	G	.	.	MAF_INRAE=10.526
NC_035087.1	29002431	.	G	A	.	.	MAF_INRAE=5.263
NC_035087.1	29002438	.	G	T	.	.	MAF_USDA=4.918
NC_035087.1	29002458	.	A	T	.	.	MAF_INRAE=20.886;MAF_USDA=32.353
NC_035087.1	29002459	.	C	G	.	.	MAF_USDA=5.882
NC_035087.1	29002529	.	C	A	.	.	MAF_INRAE=21.519
NC_035087.1	29002562	.	A	G	.	.	MAF_USDA=4.118
NC_035087.1	29002584	.	G	A	.	.	MAF_INRAE=20.253;MAF_USDA=27.059
NC_035087.1	29002608	.	C	T	.	.	MAF_USDA=1.176
NC_035087.1	29002695	.	C	T	.	.	MAF_USDA=2.459
NC_035087.1	29002773	.	T	C	.	.	MAF_INRAE=20.886;MAF_USDA=27.059
NC_035087.1	29002785	.	T	G	.	.	MAF_INRAE=20.886;MAF_USDA=33.529
NC_035087.1	29002788	.	A	G	.	.	MAF_USDA=5.882
NC_035087.1	29002855	.	G	A	.	.	MAF_USDA=27.083
NC_035087.1	29002907	.	G	T	.	.	MAF_INRAE=20.886;MAF_USDA=27.059
NC_035087.1	29002952	.	G	A	.	.	MAF_USDA=13.115
NC_035087.1	29002963	.	C	A	.	.	MAF_INRAE=5.696;MAF_USDA=3.529
NC_035087.1	29002967	.	C	A	.	.	MAF_INRAE=20.253;MAF_USDA=34.118
NC_035087.1	29003010	.	G	T	.	.	MAF_INRAE=20.253;MAF_USDA=27.647
NC_035087.1	29003053	.	G	T	.	.	MAF_USDA=8.197
NC_035087.1	29003054	.	A	C	.	.	MAF_USDA=6.25
NC_035087.1	29003060	.	T	A	.	.	MAF_USDA=6.25
NC_035087.1	29003062	.	T	A	.	.	MAF_USDA=6.25
NC_035087.1	29003139	.	G	A	.	.	MAF_INRAE=21.519;MAF_USDA=26.471
NC_035087.1	29003141	.	A	T	.	.	MAF_INRAE=20.886;MAF_USDA=48.235
NC_035087.1	29003176	.	C	A	.	.	MAF_USDA=1.639
NC_035087.1	29003247	.	G	T	.	.	MAF_INRAE=20.886;MAF_USDA=29.167
NC_035087.1	29003336	.	C	A	.	.	MAF_USDA=5.882
NC_035087.1	29003373	.	G	A	.	.	MAF_INRAE=5.063;MAF_USDA=4.118
NC_035087.1	29003402	.	G	T	.	.	MAF_USDA=1.176
NC_035087.1	29003439	.	G	T	.	.	MAF_USDA=3.279
NC_035087.1	29003446	.	C	G	.	.	MAF_USDA=9.016
NC_035087.1	29003652	.	T	C	.	.	MAF_INRAE=39.474;MAF_USDA=26.506
NC_035087.1	29003671	.	T	G	.	.	MAF_USDA=25.0
NC_035087.1	29003739	.	G	C	.	.	MAF_USDA=12.295
NC_035087.1	29003816	.	T	G	.	.	MAF_INRAE=14.167
NC_035087.1	29003827	.	T	G	.	.	MAF_INRAE=10.127;MAF_USDA=15.294
NC_035087.1	29003874	.	C	T	.	.	MAF_USDA=9.836
NC_035087.1	29006361	.	T	C	.	.	MAF_USDA=9.836
NC_035087.1	29006378	.	T	A	.	.	MAF_USDA=26.471
NC_035087.1	29006493	.	C	A	.	.	MAF_USDA=4.762
NC_035087.1	29006541	.	C	T	.	.	MAF_INRAE=21.519;MAF_USDA=32.941
NC_035087.1	29006587	.	G	A	.	.	MAF_INRAE=21.519;MAF_USDA=34.118
NC_035087.1	29006591	.	G	A	.	.	MAF_USDA=1.639
NC_035087.1	29006618	.	A	G	.	.	MAF_USDA=5.882
NC_035087.1	29006639	.	G	C	.	.	MAF_INRAE=45.57;MAF_USDA=12.295
NC_035087.1	29006659	.	G	T	.	.	MAF_USDA=6.25
NC_035087.1	29006683	.	G	T	.	.	MAF_INRAE=43.671
NC_035087.1	29006688	.	C	A	.	.	MAF_USDA=2.459
NC_035087.1	29006690	.	A	C	.	.	MAF_INRAE=10.526;MAF_USDA=5.294
NC_035087.1	29006708	.	T	C	.	.	MAF_USDA=5.882
NC_035087.1	29006714	.	G	T	.	.	MAF_USDA=1.639
NC_035087.1	29006755	.	G	C	.	.	MAF_INRAE=20.886;MAF_USDA=33.529
NC_035087.1	29006765	.	T	A	.	.	MAF_INRAE=20.886;MAF_USDA=33.529
NC_035087.1	29006766	.	C	A	.	.	MAF_INRAE=15.833;MAF_USDA=33.529
NC_035087.1	29006812	.	G	T	.	.	MAF_INRAE=22.5;MAF_USDA=1.765
NC_035087.1	29006824	.	T	G	.	.	MAF_INRAE=44.304;MAF_USDA=10.656
NC_035087.1	29006878	.	A	C	.	.	MAF_INRAE=20.886;MAF_USDA=33.529
NC_035087.1	29006885	.	T	A	.	.	MAF_USDA=5.882
NC_035087.1	29006931	.	C	T	.	.	MAF_INRAE=44.937;MAF_USDA=11.475
NC_035087.1	29007071	.	G	T	.	.	MAF_INRAE=14.557;MAF_USDA=37.059
NC_035087.1	29007119	.	G	T	.	.	MAF_INRAE=45.57;MAF_USDA=11.475
NC_035087.1	29007160	.	G	C	.	.	MAF_INRAE=15.789;MAF_USDA=6.557
NC_035087.1	29007195	.	C	T	.	.	MAF_USDA=8.197
NC_035087.1	29007325	.	A	T	.	.	MAF_INRAE=20.253;MAF_USDA=33.529
NC_035087.1	29007343	.	C	A	.	.	MAF_USDA=3.529
NC_035087.1	29007392	.	C	A	.	.	MAF_USDA=2.941
NC_035087.1	29007416	.	C	A	.	.	MAF_INRAE=10.526
NC_035087.1	29007419	.	T	C	.	.	MAF_INRAE=20.253;MAF_USDA=33.529
NC_035087.1	29007424	.	G	T	.	.	MAF_INRAE=1.667;MAF_USDA=4.706
NC_035087.1	29007442	.	G	A	.	.	MAF_INRAE=44.937;MAF_USDA=11.475
NC_035087.1	29007448	.	T	G	.	.	MAF_USDA=12.941
NC_035087.1	29007601	.	C	T	.	.	MAF_INRAE=1.667;MAF_USDA=4.706
NC_035087.1	29007612	.	A	C	.	.	MAF_USDA=1.639
NC_035087.1	29007686	.	C	T	.	.	MAF_INRAE=10.127;MAF_USDA=15.294
NC_035087.1	29007748	.	G	C	.	.	MAF_USDA=8.197
NC_035087.1	29007799	.	T	G	.	.	MAF_INRAE=33.544;MAF_USDA=14.706
NC_035087.1	29007804	.	C	G	.	.	MAF_INRAE=20.253;MAF_USDA=31.176
NC_035087.1	29007833	.	G	T	.	.	MAF_USDA=3.529
NC_035087.1	29007840	.	T	G	.	.	MAF_INRAE=20.253;MAF_USDA=33.529
NC_035087.1	29007884	.	A	G	.	.	MAF_USDA=8.197
NC_035087.1	29007906	.	A	G	.	.	MAF_INRAE=20.886;MAF_USDA=33.529
NC_035087.1	29007940	.	A	C	.	.	MAF_USDA=3.279
NC_035087.1	29007986	.	T	A	.	.	MAF_INRAE=20.886;MAF_USDA=33.529
NC_035087.1	29007988	.	C	T	.	.	MAF_INRAE=15.833;MAF_USDA=33.529
NC_035087.1	29008042	.	G	T	.	.	MAF_USDA=32.941
NC_035087.1	29008043	.	C	T	.	.	MAF_USDA=32.353
NC_035087.1	29008044	.	G	A	.	.	MAF_USDA=32.941
NC_035087.1	29008047	.	A	G	.	.	MAF_USDA=31.176
NC_035087.1	29008051	.	G	A	.	.	MAF_INRAE=15.0;MAF_USDA=24.706
NC_035087.1	29008066	.	T	C	.	.	MAF_INRAE=20.253;MAF_USDA=33.529
NC_035087.1	29008093	.	A	G	.	.	MAF_INRAE=10.526;MAF_USDA=5.294
NC_035087.1	29008172	.	A	C	.	.	MAF_USDA=3.279
NC_035087.1	29008180	.	T	A	.	.	MAF_USDA=22.941
NC_035087.1	29008292	.	C	T	.	.	MAF_INRAE=20.253;MAF_USDA=34.118
NC_035087.1	29008299	.	A	G	.	.	MAF_INRAE=3.333;MAF_USDA=6.25
NC_035087.1	29008341	.	C	T	.	.	MAF_USDA=13.115
NC_035087.1	29008352	.	A	T	.	.	MAF_USDA=5.882
NC_035087.1	29008358	.	T	C	.	.	MAF_INRAE=19.62;MAF_USDA=34.118
NC_035087.1	29008434	.	T	A	.	.	MAF_INRAE=20.886;MAF_USDA=31.25
NC_035087.1	29008485	.	A	C	.	.	MAF_USDA=9.836
NC_035087.1	29008506	.	C	A	.	.	MAF_INRAE=20.253;MAF_USDA=38.235
NC_035087.1	29008507	.	C	A	.	.	MAF_USDA=5.882
NC_035087.1	29008711	.	G	T	.	.	MAF_INRAE=34.177;MAF_USDA=14.706
NC_035087.1	29008772	.	G	T	.	.	MAF_USDA=1.639
NC_035087.1	29008784	.	G	C	.	.	MAF_INRAE=10.526;MAF_USDA=4.706
NC_035087.1	29008795	.	G	T	.	.	MAF_USDA=8.197
NC_035087.1	29008811	.	G	T	.	.	MAF_USDA=1.639
NC_035087.1	29008824	.	C	T	.	.	MAF_USDA=8.197
NC_035087.1	29008854	.	G	C	.	.	MAF_INRAE=10.127;MAF_USDA=16.471
NC_035087.1	29008869	.	A	C	.	.	MAF_USDA=13.115
NC_035087.1	29008923	.	A	C	.	.	MAF_USDA=13.115
NC_035087.1	29009169	.	A	T	.	.	MAF_USDA=6.557
NC_035087.1	29009203	.	A	C	.	.	MAF_USDA=27.083
NC_035087.1	29009222	.	C	T	.	.	MAF_USDA=3.279
NC_035087.1	29009305	.	G	C	.	.	MAF_USDA=1.639
NC_035087.1	29009315	.	G	A	.	.	MAF_INRAE=10.127;MAF_USDA=13.529
NC_035087.1	29009333	.	C	A	.	.	MAF_USDA=3.279
NC_035087.1	29009350	.	G	A	.	.	MAF_INRAE=10.127;MAF_USDA=16.471
NC_035087.1	29009438	.	G	A	.	.	MAF_USDA=2.459
NC_035087.1	29009617	.	C	A	.	.	MAF_INRAE=3.333;MAF_USDA=6.25
NC_035087.1	29009618	.	A	G	.	.	MAF_USDA=6.471
NC_035087.1	29009667	.	G	T	.	.	MAF_USDA=4.098
NC_035087.1	29009712	.	A	T	.	.	MAF_INRAE=20.253;MAF_USDA=34.706
NC_035087.1	29009720	.	A	G	.	.	MAF_USDA=5.882
NC_035087.1	29009738	.	G	A	.	.	MAF_INRAE=20.253;MAF_USDA=32.353
NC_035087.1	29009748	.	A	C	.	.	MAF_USDA=4.098
NC_035087.1	29009803	.	T	A	.	.	MAF_INRAE=5.696;MAF_USDA=3.571
NC_035087.1	29009895	.	G	A	.	.	MAF_INRAE=20.253;MAF_USDA=32.941
NC_035087.1	29009956	.	T	A	.	.	MAF_USDA=3.279
NC_035087.1	29009958	.	C	A	.	.	MAF_INRAE=10.526;MAF_USDA=5.294
NC_035087.1	29009973	.	T	A	.	.	MAF_INRAE=2.632;MAF_USDA=13.934
NC_035087.1	29010007	.	A	C	.	.	MAF_INRAE=15.0;MAF_USDA=32.941
NC_035087.1	29010010	.	C	T	.	.	MAF_INRAE=5.696;MAF_USDA=4.098
NC_035087.1	29010012	.	G	A	.	.	MAF_INRAE=5.833;MAF_USDA=4.098
NC_035087.1	29010173	.	A	C	.	.	MAF_USDA=5.882
NC_035087.1	29010253	.	T	A	.	.	MAF_USDA=13.115
NC_035087.1	29010345	.	G	A	.	.	MAF_INRAE=15.0;MAF_USDA=33.529
NC_035087.1	29010369	.	C	G	.	.	MAF_USDA=9.836
NC_035087.1	29010383	.	A	C	.	.	MAF_USDA=9.836
NC_035087.1	29010387	.	C	T	.	.	MAF_USDA=1.639
NC_035087.1	29010439	.	C	T	.	.	MAF_INRAE=20.253;MAF_USDA=34.118
NC_035087.1	29010473	.	A	C	.	.	MAF_INRAE=20.253;MAF_USDA=33.529
NC_035087.1	29010651	.	T	G	.	.	MAF_USDA=13.115
NC_035087.1	29010682	.	A	G	.	.	MAF_USDA=2.459
NC_035087.1	29010695	.	A	C	.	.	MAF_INRAE=41.772;MAF_USDA=25.294
NC_035087.1	29010726	.	A	T	.	.	MAF_USDA=13.115
NC_035087.1	29010727	.	A	C	.	.	MAF_USDA=8.333
NC_035087.1	29010797	.	A	T	.	.	MAF_USDA=9.836
NC_035087.1	29010934	.	C	T	.	.	MAF_USDA=6.25
NC_035087.1	29010978	.	C	T	.	.	MAF_USDA=1.639
NC_035087.1	29011002	.	G	C	.	.	MAF_USDA=13.934
NC_035087.1	29011011	.	T	A	.	.	MAF_INRAE=20.253;MAF_USDA=34.118
NC_035087.1	29011025	.	A	T	.	.	MAF_USDA=6.25
NC_035087.1	29011034	.	A	C	.	.	MAF_USDA=6.25
NC_035087.1	29011037	.	A	T	.	.	MAF_USDA=6.25
NC_035087.1	29011074	.	A	T	.	.	MAF_INRAE=20.886;MAF_USDA=33.529
NC_035087.1	29011075	.	A	G	.	.	MAF_USDA=3.529
NC_035087.1	29011077	.	G	A	.	.	MAF_USDA=1.639
NC_035087.1	29011089	.	G	A	.	.	MAF_USDA=2.459
NC_035087.1	29011227	.	A	T	.	.	MAF_USDA=27.083
NC_035087.1	29011275	.	T	A	.	.	MAF_INRAE=15.823;MAF_USDA=37.647
NC_035087.1	29011290	.	G	A	.	.	MAF_USDA=5.882
NC_035087.1	29011315	.	G	A	.	.	MAF_USDA=5.738
NC_035087.1	29011624	.	A	T	.	.	MAF_USDA=2.353
NC_035087.1	29011629	.	C	A	.	.	MAF_USDA=34.118
NC_035087.1	29011688	.	A	T	.	.	MAF_USDA=32.143
NC_035087.1	29011784	.	G	A	.	.	MAF_USDA=3.333
NC_035087.1	29011834	.	G	C	.	.	MAF_USDA=2.5
NC_035087.1	29011856	.	T	C	.	.	MAF_USDA=2.5
NC_035087.1	29011900	.	A	G	.	.	MAF_INRAE=15.19;MAF_USDA=37.349
NC_035087.1	29011908	.	G	A	.	.	MAF_USDA=2.5
NC_035087.1	29011914	.	T	G	.	.	MAF_INRAE=5.063;MAF_USDA=22.024
NC_035087.1	29011932	.	A	G	.	.	MAF_INRAE=15.19;MAF_USDA=37.5
NC_035087.1	29011942	.	A	T	.	.	MAF_USDA=1.667
NC_035087.1	29011963	.	A	C	.	.	MAF_USDA=4.167
NC_035087.1	29011966	.	C	A	.	.	MAF_USDA=6.25
NC_035087.1	29011975	.	G	T	.	.	MAF_USDA=3.571
NC_035087.1	29012003	.	C	T	.	.	MAF_INRAE=49.367;MAF_USDA=6.25
NC_035087.1	29012012	.	A	G	.	.	MAF_INRAE=10.127;MAF_USDA=27.647
NC_035087.1	29012050	.	A	T	.	.	MAF_INRAE=14.557;MAF_USDA=36.905
NC_035087.1	29012173	.	A	C	.	.	MAF_INRAE=15.19;MAF_USDA=36.905
NC_035087.1	29012293	.	G	A	.	.	MAF_INRAE=49.367;MAF_USDA=19.412
NC_035087.1	29012437	.	T	G	.	.	MAF_INRAE=15.823;MAF_USDA=35.294
NC_035087.1	29012449	.	T	A	.	.	MAF_USDA=3.571
NC_035087.1	29012450	.	A	T	.	.	MAF_INRAE=5.063;MAF_USDA=42.857
NC_035087.1	29012458	.	T	C	.	.	MAF_INRAE=15.823;MAF_USDA=35.714
NC_035087.1	29012541	.	G	A	.	.	MAF_USDA=5.738
NC_035087.1	29012606	.	G	T	.	.	MAF_INRAE=15.19;MAF_USDA=36.471
NC_035087.1	29012624	.	G	T	.	.	MAF_USDA=1.639
NC_035087.1	29012646	.	T	C	.	.	MAF_INRAE=5.696;MAF_USDA=3.529
NC_035087.1	29012682	.	C	T	.	.	MAF_INRAE=34.177;MAF_USDA=14.118
NC_035087.1	29012716	.	G	T	.	.	MAF_USDA=1.639
NC_035087.1	29012735	.	T	A	.	.	MAF_INRAE=40.0;MAF_USDA=21.311
NC_035087.1	29012771	.	C	T	.	.	MAF_INRAE=17.5;MAF_USDA=13.529
NC_035087.1	29012774	.	C	T	.	.	MAF_USDA=4.098
NC_035087.1	29012814	.	A	T	.	.	MAF_INRAE=32.911;MAF_USDA=16.471
NC_035087.1	29012835	.	G	A	.	.	MAF_USDA=5.738
NC_035087.1	29013089	.	G	A	.	.	MAF_INRAE=28.481;MAF_USDA=28.235
NC_035087.1	29013098	.	G	C	.	.	MAF_INRAE=28.481;MAF_USDA=33.529
NC_035087.1	29013187	.	T	G	.	.	MAF_INRAE=6.667;MAF_USDA=4.918
NC_035087.1	29013346	.	G	A	.	.	MAF_USDA=5.882
NC_035087.1	29013365	.	T	G	.	.	MAF_INRAE=30.38;MAF_USDA=7.059
NC_035087.1	29013440	.	G	C	.	.	MAF_USDA=3.279
NC_035087.1	29013454	.	C	A	.	.	MAF_USDA=13.529
NC_035087.1	29013455	.	C	G	.	.	MAF_USDA=13.529
NC_035087.1	29013595	.	C	T	.	.	MAF_USDA=3.279
NC_035087.1	29013597	.	T	C	.	.	MAF_USDA=8.235
NC_035087.1	29013671	.	G	A	.	.	MAF_USDA=4.706
NC_035087.1	29013703	.	T	C	.	.	MAF_USDA=2.459
NC_035087.1	29013769	.	A	C	.	.	MAF_USDA=3.529
NC_035087.1	29013770	.	T	C	.	.	MAF_INRAE=32.911;MAF_USDA=17.059
NC_035087.1	29013785	.	G	A	.	.	MAF_INRAE=15.789
NC_035087.1	29013919	.	C	A	.	.	MAF_INRAE=32.911;MAF_USDA=12.941
NC_035087.1	29013933	.	A	T	.	.	MAF_INRAE=34.177;MAF_USDA=22.941
NC_035087.1	29013964	.	C	A	.	.	MAF_USDA=1.639
NC_035087.1	29013973	.	C	T	.	.	MAF_INRAE=32.911;MAF_USDA=10.0
NC_035087.1	29014014	.	C	T	.	.	MAF_INRAE=15.789
NC_035087.1	29014053	.	C	T	.	.	MAF_INRAE=32.278;MAF_USDA=14.118
NC_035087.1	29014094	.	C	T	.	.	MAF_INRAE=10.833
NC_035087.1	29014174	.	A	C	.	.	MAF_INRAE=1.667;MAF_USDA=4.706
NC_035087.1	29014296	.	C	T	.	.	MAF_USDA=3.279
NC_035087.1	29014314	.	G	A	.	.	MAF_USDA=2.459
NC_035087.1	29014418	.	G	T	.	.	MAF_INRAE=32.278;MAF_USDA=14.286
NC_035087.1	29014485	.	C	T	.	.	MAF_INRAE=1.667;MAF_USDA=4.706
NC_035087.1	29014537	.	G	A	.	.	MAF_INRAE=32.911;MAF_USDA=12.353
NC_035087.1	29014557	.	G	A	.	.	MAF_INRAE=32.911;MAF_USDA=14.706
NC_035087.1	29014621	.	G	A	.	.	MAF_INRAE=32.911;MAF_USDA=14.118
NC_035087.1	29014778	.	G	C	.	.	MAF_USDA=3.279
NC_035087.1	29014859	.	C	T	.	.	MAF_INRAE=1.667;MAF_USDA=5.882
NC_035087.1	29014927	.	G	T	.	.	MAF_USDA=3.279
NC_035087.1	29014933	.	G	T	.	.	MAF_USDA=1.639
NC_035087.1	29014934	.	A	T	.	.	MAF_USDA=1.639
NC_035087.1	29014982	.	A	G	.	.	MAF_INRAE=32.278;MAF_USDA=15.294
NC_035087.1	29015087	.	C	A	.	.	MAF_USDA=3.279
NC_035087.1	29015235	.	C	T	.	.	MAF_INRAE=5.263
NC_035087.1	29015247	.	C	T	.	.	MAF_INRAE=5.696;MAF_USDA=10.588
NC_035087.1	29015325	.	C	T	.	.	MAF_INRAE=32.911;MAF_USDA=14.706
NC_035087.1	29015416	.	C	A	.	.	MAF_USDA=2.459
NC_035087.1	29015590	.	T	C	.	.	MAF_USDA=1.639
NC_035087.1	29015608	.	ATTTTTTTTTTT	ATTTTTTTTTTG	.	.	MAF_USDA=2.083
NC_035087.1	29015634	.	G	A	.	.	MAF_INRAE=32.278;MAF_USDA=15.294
NC_035087.1	29015825	.	A	G	.	.	MAF_USDA=4.706
NC_035087.1	29015866	.	C	A	.	.	MAF_USDA=1.639
NC_035087.1	29015868	.	T	A	.	.	MAF_INRAE=31.579;MAF_USDA=10.588
NC_035087.1	29015885	.	A	C	.	.	MAF_USDA=2.5
NC_035087.1	29015886	.	C	A	.	.	MAF_INRAE=5.263;MAF_USDA=8.824
NC_035087.1	29015905	.	T	C	.	.	MAF_INRAE=31.579;MAF_USDA=14.118
NC_035087.1	29015909	.	T	C	.	.	MAF_USDA=29.412
NC_035087.1	29015910	.	G	T	.	.	MAF_USDA=1.639
NC_035087.1	29015971	.	T	C	.	.	MAF_USDA=1.639
NC_035087.1	29015978	.	G	C	.	.	MAF_INRAE=31.579;MAF_USDA=13.934
NC_035087.1	29016001	.	C	A	.	.	MAF_USDA=6.25
NC_035087.1	29016002	.	G	A	.	.	MAF_USDA=6.25
NC_035087.1	29016235	.	G	A	.	.	MAF_INRAE=31.013;MAF_USDA=10.0
NC_035087.1	29016384	.	T	G	.	.	MAF_USDA=5.882
NC_035087.1	29016428	.	A	G	.	.	MAF_USDA=3.279
NC_035087.1	29016447	.	A	T	.	.	MAF_USDA=1.639
NC_035087.1	29016486	.	G	A	.	.	MAF_INRAE=36.076;MAF_USDA=21.765
NC_035087.1	29016593	.	G	A	.	.	MAF_INRAE=32.911;MAF_USDA=15.294
NC_035087.1	29016640	.	C	T	.	.	MAF_INRAE=14.557;MAF_USDA=11.765
NC_035087.1	29016708	.	A	G	.	.	MAF_INRAE=10.526;MAF_USDA=5.294
NC_035087.1	29016780	.	A	T	.	.	MAF_INRAE=38.608;MAF_USDA=11.475
NC_035087.1	29016886	.	C	A	.	.	MAF_INRAE=32.278;MAF_USDA=9.412
NC_035087.1	29016992	.	A	T	.	.	MAF_USDA=5.738
NC_035087.1	29016995	.	T	C	.	.	MAF_USDA=8.824
NC_035087.1	29017029	.	T	C	.	.	MAF_USDA=2.459
NC_035087.1	29017039	.	A	G	.	.	MAF_INRAE=33.333;MAF_USDA=31.176
NC_035087.1	29017108	.	C	A	.	.	MAF_INRAE=31.646;MAF_USDA=20.588
NC_035087.1	29017132	.	T	G	.	.	MAF_USDA=8.333
NC_035087.1	29017134	.	C	A	.	.	MAF_INRAE=27.5;MAF_USDA=9.412
NC_035087.1	29017135	.	G	A	.	.	MAF_USDA=1.639
NC_035087.1	29017354	.	T	C	.	.	MAF_USDA=9.836
NC_035087.1	29017374	.	C	G	.	.	MAF_USDA=16.667
NC_035087.1	29017390	.	C	A	.	.	MAF_INRAE=37.5
NC_035087.1	29017391	.	C	T	.	.	MAF_INRAE=37.5
NC_035087.1	29017511	.	C	T	.	.	MAF_USDA=3.529
NC_035087.1	29017538	.	G	T	.	.	MAF_INRAE=29.747;MAF_USDA=7.647
NC_035087.1	29017609	.	A	T	.	.	MAF_USDA=4.098
NC_035087.1	29017614	.	T	G	.	.	MAF_USDA=2.459
NC_035087.1	29017615	.	T	G	.	.	MAF_USDA=10.656
NC_035087.1	29017616	.	G	T	.	.	MAF_INRAE=6.962;MAF_USDA=7.377
NC_035087.1	29017635	.	T	C,G	.	.	MAF_INRAE=8.228;MAF_USDA=33.333
NC_035087.1	29017665	.	C	A	.	.	MAF_USDA=3.279
NC_035087.1	29017686	.	G	A	.	.	MAF_INRAE=5.696;MAF_USDA=6.471
NC_035087.1	29017711	.	A	G	.	.	MAF_USDA=10.588
NC_035087.1	29017769	.	T	A	.	.	MAF_INRAE=21.053;MAF_USDA=9.412
NC_035087.1	29017854	.	G	A	.	.	MAF_USDA=2.083
NC_035087.1	29017879	.	A	T	.	.	MAF_INRAE=10.526;MAF_USDA=9.412
NC_035087.1	29018039	.	C	T	.	.	MAF_USDA=2.083
NC_035087.1	29018053	.	C	A	.	.	MAF_USDA=2.459
NC_035087.1	29018171	.	C	T	.	.	MAF_INRAE=21.053;MAF_USDA=10.0
NC_035087.1	29018187	.	G	A	.	.	MAF_INRAE=21.053;MAF_USDA=9.412
NC_035087.1	29018201	.	A	C	.	.	MAF_INRAE=21.053;MAF_USDA=9.412
NC_035087.1	29018223	.	A	T	.	.	MAF_INRAE=21.053;MAF_USDA=9.412
NC_035087.1	29018247	.	G	A	.	.	MAF_INRAE=21.053;MAF_USDA=10.0
NC_035087.1	29018317	.	T	C	.	.	MAF_INRAE=21.053;MAF_USDA=9.412
NC_035087.1	29018351	.	A	G	.	.	MAF_USDA=2.459
NC_035087.1	29018509	.	G	T	.	.	MAF_INRAE=21.053;MAF_USDA=8.824
NC_035087.1	29018584	.	G	T	.	.	MAF_INRAE=1.667;MAF_USDA=4.706
NC_035087.1	29018611	.	A	T	.	.	MAF_USDA=6.25
NC_035087.1	29018622	.	G	T	.	.	MAF_INRAE=32.911;MAF_USDA=10.0
NC_035087.1	29018688	.	G	A	.	.	MAF_USDA=2.083
NC_035087.1	29018790	.	T	C	.	.	MAF_USDA=6.557
NC_035087.1	29018903	.	C	T	.	.	MAF_INRAE=32.911;MAF_USDA=10.588
NC_035087.1	29018939	.	G	T	.	.	MAF_USDA=1.639
NC_035087.1	29019097	.	A	G	.	.	MAF_INRAE=10.526;MAF_USDA=5.882
NC_035087.1	29019135	.	G	T	.	.	MAF_USDA=4.918
NC_035087.1	29019218	.	C	T	.	.	MAF_INRAE=21.053;MAF_USDA=8.235
NC_035087.1	29019253	.	C	A,T	.	.	MAF_INRAE=10.526;MAF_USDA=1.639
NC_035087.1	29019337	.	T	A	.	.	MAF_USDA=27.083
NC_035087.1	29019415	.	T	A	.	.	MAF_INRAE=10.526;MAF_USDA=5.294
NC_035087.1	29019427	.	T	C	.	.	MAF_USDA=1.639
NC_035087.1	29019516	.	T	C	.	.	MAF_INRAE=21.053;MAF_USDA=8.235
NC_035087.1	29019571	.	C	T	.	.	MAF_INRAE=32.911;MAF_USDA=10.588
NC_035087.1	29019623	.	G	T	.	.	MAF_USDA=2.459
NC_035087.1	29019793	.	A	T	.	.	MAF_USDA=1.639
NC_035087.1	29019929	.	G	T	.	.	MAF_USDA=1.639
NC_035087.1	29019930	.	C	T	.	.	MAF_INRAE=21.053;MAF_USDA=6.471
NC_035087.1	29019940	.	G	T	.	.	MAF_INRAE=10.526;MAF_USDA=5.294
NC_035087.1	29019970	.	T	A	.	.	MAF_INRAE=5.263
NC_035087.1	29020079	.	G	C	.	.	MAF_INRAE=30.38;MAF_USDA=7.647
NC_035087.1	29020236	.	C	T	.	.	MAF_USDA=34.118
NC_035087.1	29020244	.	A	C	.	.	MAF_INRAE=21.053;MAF_USDA=7.647
NC_035087.1	29020290	.	A	G	.	.	MAF_USDA=2.459
NC_035087.1	29020368	.	G	A	.	.	MAF_USDA=1.639
NC_035087.1	29020407	.	C	G	.	.	MAF_INRAE=21.053;MAF_USDA=6.471
NC_035087.1	29020511	.	G	T	.	.	MAF_INRAE=21.053;MAF_USDA=8.235
NC_035087.1	29020518	.	A	G	.	.	MAF_INRAE=5.263;MAF_USDA=6.557
NC_035087.1	29020560	.	T	A	.	.	MAF_INRAE=21.053;MAF_USDA=9.036
NC_035087.1	29020579	.	T	C	.	.	MAF_INRAE=21.053;MAF_USDA=9.036
NC_035087.1	29020650	.	A	C	.	.	MAF_USDA=47.727
NC_035087.1	29020674	.	G	A	.	.	MAF_USDA=4.545
NC_035087.1	29020700	.	G	T	.	.	MAF_INRAE=32.278;MAF_USDA=10.843
NC_035087.1	29020716	.	C	A	.	.	MAF_INRAE=6.667;MAF_USDA=4.237
NC_035087.1	29020727	.	G	A	.	.	MAF_INRAE=5.263
NC_035087.1	29020991	.	C	T	.	.	MAF_USDA=5.932
NC_035087.1	29021065	.	G	A	.	.	MAF_INRAE=32.911;MAF_USDA=11.446
NC_035087.1	29021078	.	C	G	.	.	MAF_USDA=4.237
NC_035087.1	29021134	.	C	T	.	.	MAF_INRAE=10.526
NC_035087.1	29021336	.	T	G	.	.	MAF_USDA=2.542
NC_035087.1	29021487	.	G	A	.	.	MAF_USDA=1.695
NC_035087.1	29021490	.	T	A	.	.	MAF_INRAE=38.608;MAF_USDA=21.084
NC_035087.1	29021528	.	C	T	.	.	MAF_USDA=3.448
NC_035087.1	29021531	.	C	A	.	.	MAF_USDA=5.172
NC_035087.1	29021826	.	G	T	.	.	MAF_USDA=10.714
NC_035087.1	29021904	.	A	G	.	.	MAF_INRAE=32.911;MAF_USDA=14.458
NC_035087.1	29021913	.	C	T	.	.	MAF_INRAE=32.911;MAF_USDA=14.458
NC_035087.1	29021993	.	A	C	.	.	MAF_INRAE=10.526
NC_035087.1	29022003	.	G	T	.	.	MAF_INRAE=21.053;MAF_USDA=6.627
NC_035087.1	29022004	.	G	T	.	.	MAF_USDA=6.627
NC_035087.1	29022068	.	G	T	.	.	MAF_INRAE=32.911;MAF_USDA=11.446
NC_035087.1	29022092	.	G	A	.	.	MAF_USDA=3.39
NC_035087.1	29022115	.	T	A	.	.	MAF_INRAE=5.263;MAF_USDA=6.78
NC_035087.1	29022148	.	G	A	.	.	MAF_USDA=1.695
NC_035087.1	29022164	.	T	G	.	.	MAF_USDA=4.819
NC_035087.1	29022201	.	G	A	.	.	MAF_USDA=2.542
NC_035087.1	29022209	.	C	T	.	.	MAF_INRAE=10.526
NC_035087.1	29022282	.	C	T	.	.	MAF_USDA=5.085
NC_035087.1	29022380	.	C	T	.	.	MAF_USDA=1.695
NC_035087.1	29022436	.	G	A	.	.	MAF_INRAE=10.526;MAF_USDA=5.422
NC_035087.1	29022476	.	T	G	.	.	MAF_INRAE=5.263
NC_035087.1	29022525	.	G	A	.	.	MAF_USDA=1.695
NC_035087.1	29022550	.	T	G	.	.	MAF_USDA=2.459
NC_035087.1	29022624	.	A	C	.	.	MAF_INRAE=21.053;MAF_USDA=5.882
NC_035087.1	29022672	.	T	G	.	.	MAF_USDA=6.25
NC_035087.1	29022804	.	G	T	.	.	MAF_USDA=1.639
NC_035087.1	29023086	.	G	C	.	.	MAF_INRAE=5.263;MAF_USDA=6.557
NC_035087.1	29023168	.	T	G	.	.	MAF_INRAE=3.333;MAF_USDA=6.25
NC_035087.1	29023177	.	C	G	.	.	MAF_INRAE=5.263
NC_035087.1	29023196	.	T	C	.	.	MAF_INRAE=29.747;MAF_USDA=7.647
NC_035087.1	29023198	.	G	A	.	.	MAF_INRAE=11.392;MAF_USDA=8.235
NC_035087.1	29023309	.	A	T	.	.	MAF_INRAE=12.025;MAF_USDA=5.294
NC_035087.1	29023313	.	C	T	.	.	MAF_INRAE=20.886;MAF_USDA=28.824
NC_035087.1	29023460	.	C	T	.	.	MAF_USDA=1.639
NC_035087.1	29023485	.	C	G	.	.	MAF_USDA=1.639
NC_035087.1	29023558	.	G	T	.	.	MAF_USDA=27.059
NC_035087.1	29023596	.	A	G	.	.	MAF_USDA=2.459
NC_035087.1	29023635	.	C	A	.	.	MAF_INRAE=32.911;MAF_USDA=10.0
NC_035087.1	29023638	.	T	C	.	.	MAF_USDA=1.639
NC_035087.1	29023772	.	A	G	.	.	MAF_INRAE=32.911;MAF_USDA=43.529
NC_035087.1	29023823	.	C	T	.	.	MAF_USDA=3.659
NC_035087.1	29023825	.	C	G	.	.	MAF_USDA=1.639
NC_035087.1	29023833	.	T	G	.	.	MAF_INRAE=34.177;MAF_USDA=47.647
NC_035087.1	29023883	.	C	A	.	.	MAF_INRAE=5.263
NC_035087.1	29023892	.	C	T	.	.	MAF_USDA=8.333
NC_035087.1	29024119	.	A	G	.	.	MAF_USDA=4.762
NC_035087.1	29024125	.	T	C	.	.	MAF_INRAE=22.5;MAF_USDA=4.762
NC_035087.1	29024150	.	C	A	.	.	MAF_USDA=5.833
NC_035087.1	29024293	.	C	T	.	.	MAF_USDA=1.176
NC_035087.1	29024473	.	G	A	.	.	MAF_USDA=2.083
NC_035087.1	29024477	.	C	T	.	.	MAF_INRAE=10.0
NC_035087.1	29024564	.	T	A	.	.	MAF_USDA=1.639
NC_035087.1	29024660	.	C	T	.	.	MAF_USDA=3.279
NC_035087.1	29024767	.	A	G	.	.	MAF_USDA=1.639
NC_035087.1	29024782	.	A	G	.	.	MAF_INRAE=31.579;MAF_USDA=10.588
NC_035087.1	29024812	.	C	G	.	.	MAF_USDA=1.765
NC_035087.1	29024823	.	T	A	.	.	MAF_INRAE=1.667;MAF_USDA=4.706
NC_035087.1	29024824	.	A	T	.	.	MAF_INRAE=48.101;MAF_USDA=24.118
NC_035087.1	29024905	.	C	A	.	.	MAF_USDA=28.824
NC_035087.1	29024918	.	C	T	.	.	MAF_USDA=8.333
NC_035087.1	29024956	.	T	G	.	.	MAF_USDA=3.279
NC_035087.1	29024987	.	T	C	.	.	MAF_USDA=2.941
NC_035087.1	29025049	.	G	T	.	.	MAF_USDA=6.25
NC_035087.1	29025054	.	A	T	.	.	MAF_USDA=39.583
NC_035087.1	29025055	.	G	T	.	.	MAF_USDA=39.583
NC_035087.1	29025060	.	G	C	.	.	MAF_USDA=4.706
NC_035087.1	29025145	.	C	G	.	.	MAF_USDA=2.459
NC_035087.1	29025182	.	G	A	.	.	MAF_INRAE=1.667;MAF_USDA=4.706
NC_035087.1	29025223	.	G	C	.	.	MAF_USDA=27.083
NC_035087.1	29025362	.	C	T	.	.	MAF_INRAE=10.526;MAF_USDA=5.294
NC_035087.1	29025460	.	C	T	.	.	MAF_INRAE=48.101;MAF_USDA=25.294
NC_035087.1	29025696	.	G	A	.	.	MAF_INRAE=10.526
NC_035087.1	29025701	.	T	G	.	.	MAF_USDA=2.941
NC_035087.1	29026093	.	T	C	.	.	MAF_INRAE=36.076;MAF_USDA=35.882
NC_035087.1	29026115	.	C	T	.	.	MAF_USDA=2.459
NC_035087.1	29026251	.	T	A	.	.	MAF_USDA=4.918
NC_035087.1	29026287	.	G	T	.	.	MAF_USDA=6.25
NC_035087.1	29026292	.	A	C	.	.	MAF_USDA=30.0
NC_035087.1	29026304	.	T	G	.	.	MAF_INRAE=36.076;MAF_USDA=33.529
NC_035087.1	29026358	.	C	A	.	.	MAF_USDA=1.176
NC_035087.1	29026379	.	T	C	.	.	MAF_INRAE=36.076;MAF_USDA=31.176
NC_035087.1	29026418	.	C	A	.	.	MAF_USDA=1.639
NC_035087.1	29026426	.	T	A	.	.	MAF_USDA=2.941
NC_035087.1	29026436	.	T	A	.	.	MAF_USDA=3.529
NC_035087.1	29026443	.	A	G	.	.	MAF_USDA=4.098
NC_035087.1	29026447	.	C	T	.	.	MAF_INRAE=36.076;MAF_USDA=31.176
NC_035087.1	29026473	.	G	A	.	.	MAF_INRAE=36.709;MAF_USDA=37.059
NC_035087.1	29026518	.	A	G	.	.	MAF_USDA=2.941
NC_035087.1	29026650	.	C	A	.	.	MAF_INRAE=1.667;MAF_USDA=5.294
NC_035087.1	29026657	.	T	C	.	.	MAF_INRAE=3.165;MAF_USDA=25.882
NC_035087.1	29026780	.	A	T	.	.	MAF_USDA=2.459
NC_035087.1	29026849	.	A	T	.	.	MAF_USDA=11.176
NC_035087.1	29026854	.	A	G	.	.	MAF_USDA=2.459
NC_035087.1	29026859	.	T	G	.	.	MAF_INRAE=1.667;MAF_USDA=4.706
NC_035087.1	29026865	.	C	T	.	.	MAF_USDA=1.639
NC_035087.1	29026895	.	A	G	.	.	MAF_USDA=2.459
NC_035087.1	29026956	.	G	A	.	.	MAF_INRAE=1.667;MAF_USDA=5.294
NC_035087.1	29027019	.	G	T	.	.	MAF_USDA=2.459
NC_035087.1	29027035	.	T	A	.	.	MAF_INRAE=6.329;MAF_USDA=8.235
NC_035087.1	29027065	.	C	T	.	.	MAF_INRAE=10.526;MAF_USDA=5.882
NC_035087.1	29027115	.	A	C	.	.	MAF_USDA=22.941
NC_035087.1	29027164	.	C	T	.	.	MAF_USDA=4.098
NC_035087.1	29027238	.	G	T	.	.	MAF_USDA=1.639
NC_035087.1	29027317	.	A	G	.	.	MAF_INRAE=34.81
NC_035087.1	29027325	.	C	T	.	.	MAF_USDA=8.333
NC_035087.1	29027380	.	A	G	.	.	MAF_USDA=1.639
NC_035087.1	29027417	.	C	A	.	.	MAF_INRAE=1.667;MAF_USDA=4.706
NC_035087.1	29027424	.	A	G	.	.	MAF_USDA=3.279
NC_035087.1	29027481	.	T	C	.	.	MAF_USDA=1.639
NC_035087.1	29027496	.	C	G	.	.	MAF_USDA=2.941
NC_035087.1	29027508	.	G	T	.	.	MAF_INRAE=4.43;MAF_USDA=45.294
NC_035087.1	29027544	.	A	T	.	.	MAF_USDA=3.529
NC_035087.1	29027570	.	T	C	.	.	MAF_USDA=21.765
NC_035087.1	29027630	.	A	T	.	.	MAF_USDA=6.25
NC_035087.1	29027709	.	A	G	.	.	MAF_USDA=14.118
NC_035087.1	29027788	.	C	A	.	.	MAF_USDA=12.941
NC_035087.1	29027820	.	A	T	.	.	MAF_USDA=4.098
NC_035087.1	29027830	.	G	T	.	.	MAF_INRAE=15.789;MAF_USDA=2.459
NC_035087.1	29027848	.	A	G	.	.	MAF_USDA=34.706
NC_035087.1	29027907	.	T	C	.	.	MAF_USDA=17.647
NC_035087.1	29027915	.	C	T	.	.	MAF_USDA=3.279
NC_035087.1	29027974	.	T	C	.	.	MAF_INRAE=5.263
NC_035087.1	29028070	.	C	T	.	.	MAF_INRAE=41.139;MAF_USDA=24.706
NC_035087.1	29028090	.	C	A	.	.	MAF_INRAE=42.405;MAF_USDA=19.412
NC_035087.1	29028113	.	C	T	.	.	MAF_USDA=2.353
NC_035087.1	29028114	.	T	G	.	.	MAF_USDA=10.588
NC_035087.1	29028190	.	T	C	.	.	MAF_INRAE=33.544;MAF_USDA=14.118
NC_035087.1	29028296	.	T	C	.	.	MAF_USDA=1.639
NC_035087.1	29028304	.	C	A	.	.	MAF_USDA=3.279
NC_035087.1	29028345	.	T	G	.	.	MAF_USDA=1.639
NC_035087.1	29028400	.	G	T	.	.	MAF_INRAE=46.835;MAF_USDA=18.824
NC_035087.1	29028403	.	C	T	.	.	MAF_USDA=3.279
NC_035087.1	29028407	.	T	C	.	.	MAF_USDA=4.918
NC_035087.1	29028430	.	A	G	.	.	MAF_INRAE=31.579;MAF_USDA=8.235
NC_035087.1	29028440	.	A	T	.	.	MAF_INRAE=25.949;MAF_USDA=21.176
NC_035087.1	29028511	.	A	C	.	.	MAF_INRAE=6.667;MAF_USDA=4.098
NC_035087.1	29028570	.	G	T	.	.	MAF_INRAE=49.367;MAF_USDA=13.529
NC_035087.1	29028707	.	T	C	.	.	MAF_USDA=1.639
NC_035087.1	29028761	.	C	T	.	.	MAF_INRAE=10.526;MAF_USDA=6.548
NC_035087.1	29028783	.	A	C	.	.	MAF_USDA=1.639
NC_035087.1	29028834	.	A	C	.	.	MAF_INRAE=5.696;MAF_USDA=13.529
NC_035087.1	29028837	.	G	T	.	.	MAF_INRAE=39.167;MAF_USDA=24.118
NC_035087.1	29028885	.	C	A	.	.	MAF_USDA=33.529
NC_035087.1	29028898	.	C	T	.	.	MAF_USDA=1.639
NC_035087.1	29028899	.	G	A	.	.	MAF_USDA=2.459
NC_035087.1	29028901	.	C	T	.	.	MAF_USDA=34.118
NC_035087.1	29028969	.	A	T	.	.	MAF_USDA=32.143
NC_035087.1	29028978	.	C	A	.	.	MAF_INRAE=5.696;MAF_USDA=14.881
NC_035087.1	29029002	.	A	G	.	.	MAF_INRAE=1.667;MAF_USDA=4.706
NC_035087.1	29029092	.	G	T	.	.	MAF_INRAE=49.367;MAF_USDA=13.529
NC_035087.1	29029095	.	T	A	.	.	MAF_USDA=3.279
NC_035087.1	29029137	.	T	C	.	.	MAF_INRAE=5.696;MAF_USDA=14.706
NC_035087.1	29029179	.	G	T	.	.	MAF_USDA=3.279
NC_035087.1	29029243	.	G	A	.	.	MAF_INRAE=32.278;MAF_USDA=9.412
NC_035087.1	29029278	.	G	T	.	.	MAF_USDA=8.333
NC_035087.1	29029305	.	C	T	.	.	MAF_INRAE=48.734;MAF_USDA=13.529
NC_035087.1	29029320	.	A	C	.	.	MAF_INRAE=8.861;MAF_USDA=20.588
NC_035087.1	29029331	.	T	C	.	.	MAF_INRAE=7.5;MAF_USDA=4.167
NC_035087.1	29029379	.	C	T	.	.	MAF_USDA=4.098
NC_035087.1	29029487	.	C	T	.	.	MAF_USDA=1.639
NC_035087.1	29029569	.	A	T	.	.	MAF_USDA=2.083
NC_035087.1	29029672	.	G	A	.	.	MAF_INRAE=6.667;MAF_USDA=8.197
NC_035087.1	29029682	.	G	T	.	.	MAF_INRAE=1.667;MAF_USDA=4.706
NC_035087.1	29029736	.	A	G	.	.	MAF_USDA=4.118
NC_035087.1	29029770	.	A	G	.	.	MAF_INRAE=1.667;MAF_USDA=4.762
NC_035087.1	29029787	.	G	T	.	.	MAF_USDA=31.765
NC_035087.1	29029799	.	G	A	.	.	MAF_USDA=2.459
NC_035087.1	29029845	.	T	C	.	.	MAF_USDA=2.459
NC_035087.1	29029869	.	G	A	.	.	MAF_USDA=2.459
NC_035087.1	29029870	.	C	A	.	.	MAF_USDA=12.353
NC_035087.1	29029880	.	T	A	.	.	MAF_USDA=16.667
NC_035087.1	29029882	.	T	C	.	.	MAF_USDA=16.667
NC_035087.1	29029884	.	A	C	.	.	MAF_INRAE=7.5;MAF_USDA=16.667
NC_035087.1	29029940	.	C	T	.	.	MAF_INRAE=37.342;MAF_USDA=3.279
NC_035087.1	29029978	.	C	T	.	.	MAF_USDA=4.918
NC_035087.1	29029981	.	G	T	.	.	MAF_INRAE=5.696;MAF_USDA=14.118
NC_035087.1	29030009	.	C	T	.	.	MAF_USDA=3.279
NC_035087.1	29030037	.	C	T	.	.	MAF_INRAE=29.747;MAF_USDA=6.471
NC_035087.1	29030065	.	T	A	.	.	MAF_USDA=4.918
NC_035087.1	29030079	.	G	T	.	.	MAF_INRAE=5.263;MAF_USDA=31.176
NC_035087.1	29030096	.	G	A	.	.	MAF_USDA=3.279
NC_035087.1	29030217	.	G	A	.	.	MAF_USDA=2.5
NC_035087.1	29030272	.	G	A	.	.	MAF_USDA=32.941
NC_035087.1	29030293	.	T	G	.	.	MAF_INRAE=41.139;MAF_USDA=34.706
NC_035087.1	29030312	.	G	T	.	.	MAF_USDA=1.639
NC_035087.1	29030317	.	C	A	.	.	MAF_USDA=5.738
NC_035087.1	29030347	.	C	T	.	.	MAF_INRAE=5.696;MAF_USDA=6.557
NC_035087.1	29030371	.	C	A	.	.	MAF_USDA=33.333
NC_035087.1	29030389	.	C	T	.	.	MAF_USDA=34.118
NC_035087.1	29030404	.	A	C	.	.	MAF_USDA=32.353
NC_035087.1	29030424	.	T	A	.	.	MAF_USDA=1.639
NC_035087.1	29030442	.	A	T	.	.	MAF_USDA=32.353
NC_035087.1	29030464	.	A	T	.	.	MAF_USDA=31.765
NC_035087.1	29030466	.	G	A	.	.	MAF_USDA=38.235
NC_035087.1	29030479	.	A	C	.	.	MAF_INRAE=48.101;MAF_USDA=13.529
NC_035087.1	29030498	.	T	A	.	.	MAF_USDA=27.059
NC_035087.1	29030504	.	T	C	.	.	MAF_INRAE=5.263
NC_035087.1	29030515	.	T	G	.	.	MAF_USDA=1.639
NC_035087.1	29030558	.	G	A	.	.	MAF_USDA=12.353
NC_035087.1	29030561	.	A	C	.	.	MAF_INRAE=1.667;MAF_USDA=4.706
NC_035087.1	29030575	.	T	A	.	.	MAF_INRAE=48.101;MAF_USDA=13.529
NC_035087.1	29030593	.	G	T	.	.	MAF_USDA=31.765
NC_035087.1	29030616	.	G	C	.	.	MAF_USDA=2.459
NC_035087.1	29030726	.	C	T	.	.	MAF_INRAE=41.139;MAF_USDA=34.706
NC_035087.1	29030799	.	T	G	.	.	MAF_INRAE=46.835;MAF_USDA=49.412
NC_035087.1	29030844	.	T	C	.	.	MAF_USDA=10.0
NC_035087.1	29030893	.	C	G	.	.	MAF_USDA=3.279
NC_035087.1	29030998	.	A	T	.	.	MAF_USDA=2.941
NC_035087.1	29031004	.	G	A	.	.	MAF_USDA=31.176
NC_035087.1	29031009	.	G	A	.	.	MAF_USDA=10.588
NC_035087.1	29031017	.	C	T	.	.	MAF_INRAE=3.333;MAF_USDA=4.167
NC_035087.1	29031156	.	T	C	.	.	MAF_INRAE=10.526
NC_035087.1	29031290	.	T	A	.	.	MAF_INRAE=41.139;MAF_USDA=35.882
NC_035087.1	29031411	.	G	A	.	.	MAF_USDA=31.176
NC_035087.1	29031423	.	T	C	.	.	MAF_USDA=5.294
NC_035087.1	29031452	.	G	A	.	.	MAF_USDA=25.882
NC_035087.1	29031500	.	C	T	.	.	MAF_USDA=31.176
NC_035087.1	29031560	.	T	A	.	.	MAF_INRAE=48.734;MAF_USDA=13.529
NC_035087.1	29031586	.	G	T	.	.	MAF_USDA=1.639
NC_035087.1	29031625	.	A	G	.	.	MAF_INRAE=46.835;MAF_USDA=18.235
NC_035087.1	29031758	.	C	T	.	.	MAF_INRAE=32.911;MAF_USDA=45.294
NC_035087.1	29031821	.	T	C	.	.	MAF_INRAE=46.835
NC_035087.1	29031822	.	A	G	.	.	MAF_USDA=2.459
NC_035087.1	29031850	.	T	C	.	.	MAF_INRAE=48.101;MAF_USDA=13.529
NC_035087.1	29031905	.	G	T	.	.	MAF_INRAE=10.833
NC_035087.1	29031912	.	A	C	.	.	MAF_INRAE=5.696;MAF_USDA=14.706
NC_035087.1	29032045	.	C	T	.	.	MAF_USDA=2.459
NC_035087.1	29032107	.	T	C	.	.	MAF_USDA=30.588
NC_035087.1	29032121	.	C	A	.	.	MAF_INRAE=10.526
NC_035087.1	29032140	.	C	T	.	.	MAF_USDA=30.588
NC_035087.1	29032142	.	T	A	.	.	MAF_USDA=30.588
NC_035087.1	29032193	.	A	T	.	.	MAF_USDA=35.417
NC_035087.1	29032243	.	A	T	.	.	MAF_USDA=1.639
NC_035087.1	29032389	.	A	C	.	.	MAF_INRAE=32.278;MAF_USDA=18.75
NC_035087.1	29032430	.	A	G	.	.	MAF_INRAE=8.228;MAF_USDA=16.667
NC_035087.1	29032568	.	G	A	.	.	MAF_USDA=2.5
NC_035087.1	29032610	.	A	G	.	.	MAF_USDA=37.952
NC_035087.1	29032632	.	G	T	.	.	MAF_USDA=7.229
NC_035087.1	29032655	.	T	A	.	.	MAF_USDA=2.5
NC_035087.1	29032657	.	C	A	.	.	MAF_USDA=2.5
NC_035087.1	29032673	.	A	C	.	.	MAF_USDA=5.0
NC_035087.1	29032774	.	A	T	.	.	MAF_USDA=2.5
NC_035087.1	29032791	.	T	C	.	.	MAF_USDA=38.415
NC_035087.1	29032842	.	T	A	.	.	MAF_USDA=3.012
NC_035087.1	29032860	.	A	T	.	.	MAF_USDA=14.458
NC_035087.1	29032906	.	G	A	.	.	MAF_USDA=35.542
NC_035087.1	29032964	.	A	T	.	.	MAF_USDA=1.667
NC_035087.1	29032965	.	G	T	.	.	MAF_USDA=1.667
NC_035087.1	29033023	.	A	G	.	.	MAF_USDA=1.639
NC_035087.1	29033030	.	A	C	.	.	MAF_USDA=35.882
NC_035087.1	29033050	.	C	T	.	.	MAF_USDA=2.459
NC_035087.1	29033071	.	C	G	.	.	MAF_INRAE=8.861;MAF_USDA=21.765
NC_035087.1	29033088	.	G	A	.	.	MAF_INRAE=5.0
NC_035087.1	29033107	.	T	G	.	.	MAF_USDA=1.667
NC_035087.1	29033108	.	T	G	.	.	MAF_USDA=1.667
NC_035087.1	29033110	.	G	C	.	.	MAF_USDA=1.667
NC_035087.1	29033111	.	T	C	.	.	MAF_USDA=1.667
NC_035087.1	29033195	.	A	G	.	.	MAF_USDA=35.882
NC_035087.1	29033221	.	T	G	.	.	MAF_INRAE=48.734;MAF_USDA=46.471
NC_035087.1	29033288	.	C	T	.	.	MAF_USDA=2.459
NC_035087.1	29033380	.	T	G	.	.	MAF_INRAE=1.667;MAF_USDA=4.706
NC_035087.1	29033398	.	G	A	.	.	MAF_USDA=4.098
NC_035087.1	29033426	.	T	A	.	.	MAF_INRAE=8.228;MAF_USDA=24.118
NC_035087.1	29033449	.	A	G	.	.	MAF_USDA=35.882
NC_035087.1	29033478	.	G	T	.	.	MAF_USDA=35.294
NC_035087.1	29033617	.	T	C	.	.	MAF_USDA=35.882
NC_035087.1	29033665	.	G	A	.	.	MAF_USDA=2.083
NC_035087.1	29033672	.	C	T	.	.	MAF_INRAE=7.595;MAF_USDA=5.882
NC_035087.1	29033792	.	T	C	.	.	MAF_INRAE=6.667;MAF_USDA=9.836
NC_035087.1	29033907	.	C	A	.	.	MAF_INRAE=1.667;MAF_USDA=4.706
NC_035087.1	29033931	.	C	A	.	.	MAF_INRAE=36.709;MAF_USDA=3.279
NC_035087.1	29033932	.	C	G	.	.	MAF_USDA=6.25
NC_035087.1	29033959	.	C	A	.	.	MAF_INRAE=41.139;MAF_USDA=13.529
NC_035087.1	29033993	.	C	A	.	.	MAF_USDA=3.279
NC_035087.1	29034004	.	A	G	.	.	MAF_USDA=2.353
NC_035087.1	29034047	.	T	A	.	.	MAF_USDA=1.639
NC_035087.1	29034088	.	G	T	.	.	MAF_USDA=2.459
NC_035087.1	29034093	.	T	G	.	.	MAF_USDA=40.0
NC_035087.1	29034096	.	T	A	.	.	MAF_USDA=3.279
NC_035087.1	29034101	.	T	C	.	.	MAF_USDA=2.083
NC_035087.1	29034103	.	T	C	.	.	MAF_USDA=36.31
NC_035087.1	29034104	.	C	T	.	.	MAF_USDA=12.5
NC_035087.1	29034107	.	C	A	.	.	MAF_USDA=12.5
NC_035087.1	29034117	.	C	T	.	.	MAF_USDA=35.294
NC_035087.1	29034190	.	A	C	.	.	MAF_USDA=3.279
NC_035087.1	29034191	.	T	C	.	.	MAF_USDA=34.706
NC_035087.1	29034259	.	A	G	.	.	MAF_USDA=35.714
NC_035087.1	29034352	.	A	C	.	.	MAF_USDA=1.639
NC_035087.1	29034448	.	A	C	.	.	MAF_USDA=32.353
NC_035087.1	29034561	.	C	A	.	.	MAF_INRAE=31.579
NC_035087.1	29034689	.	G	T	.	.	MAF_INRAE=7.595
NC_035087.1	29034719	.	C	T	.	.	MAF_INRAE=1.667
NC_035087.1	29034990	.	G	C	.	.	MAF_INRAE=6.667
NC_035087.1	29035007	.	G	T	.	.	MAF_USDA=4.348
NC_035087.1	29035079	.	T	A	.	.	MAF_INRAE=32.278;MAF_USDA=26.087
NC_035087.1	29035087	.	C	A	.	.	MAF_INRAE=37.342;MAF_USDA=10.87
NC_035087.1	29035115	.	C	T	.	.	MAF_INRAE=50.0;MAF_USDA=23.913
NC_035087.1	29035132	.	G	C	.	.	MAF_INRAE=5.696
NC_035087.1	29035150	.	C	A	.	.	MAF_USDA=4.348
NC_035087.1	29035187	.	C	T	.	.	MAF_USDA=10.87
NC_035087.1	29035324	.	G	T	.	.	MAF_INRAE=7.595
NC_035087.1	29035362	.	C	G	.	.	MAF_INRAE=6.667
NC_035087.1	29035373	.	A	T	.	.	MAF_INRAE=10.526
NC_035087.1	29035419	.	A	C	.	.	MAF_INRAE=7.595
NC_035087.1	29035652	.	G	T	.	.	MAF_INRAE=29.747
NC_035087.1	29035822	.	G	C	.	.	MAF_INRAE=1.667;MAF_USDA=9.091
NC_035087.1	29035831	.	A	T	.	.	MAF_INRAE=1.667;MAF_USDA=9.091
NC_035087.1	29035863	.	G	A	.	.	MAF_INRAE=6.329
NC_035087.1	29035970	.	A	C	.	.	MAF_INRAE=8.228
NC_035087.1	29036024	.	G	A	.	.	MAF_INRAE=5.263
NC_035087.1	29036141	.	A	T	.	.	MAF_INRAE=7.595
NC_035087.1	29036209	.	T	A	.	.	MAF_INRAE=1.667
NC_035087.1	29036243	.	C	T	.	.	MAF_INRAE=1.667
NC_035087.1	29036355	.	G	C	.	.	MAF_INRAE=5.263
NC_035087.1	29036396	.	C	A	.	.	MAF_INRAE=5.263
NC_035087.1	29036412	.	C	T	.	.	MAF_INRAE=32.911
NC_035087.1	29036481	.	G	T	.	.	MAF_INRAE=6.962
NC_035087.1	29036585	.	C	T	.	.	MAF_INRAE=1.667
NC_035087.1	29036586	.	G	A	.	.	MAF_INRAE=5.263
NC_035087.1	29036601	.	G	C	.	.	MAF_INRAE=50.0
NC_035087.1	29036715	.	G	A	.	.	MAF_INRAE=6.667
NC_035087.1	29036822	.	C	T	.	.	MAF_INRAE=8.228
NC_035087.1	29036831	.	C	G	.	.	MAF_INRAE=6.667
NC_035087.1	29036955	.	G	A	.	.	MAF_INRAE=10.526
NC_035087.1	29036986	.	G	A	.	.	MAF_INRAE=6.667
NC_035087.1	29037007	.	C	A	.	.	MAF_INRAE=1.667
NC_035087.1	29037186	.	G	A	.	.	MAF_INRAE=1.667
NC_035087.1	29037258	.	A	G	.	.	MAF_USDA=1.695
NC_035087.1	29037299	.	A	G	.	.	MAF_INRAE=8.228;MAF_USDA=27.976
NC_035087.1	29037311	.	G	A	.	.	MAF_USDA=3.333
NC_035087.1	29037411	.	T	C	.	.	MAF_INRAE=10.526;MAF_USDA=39.412
NC_035087.1	29037415	.	A	C	.	.	MAF_USDA=5.294
NC_035087.1	29037472	.	A	T	.	.	MAF_INRAE=5.263
NC_035087.1	29037475	.	A	T	.	.	MAF_INRAE=17.089;MAF_USDA=24.118
NC_035087.1	29037488	.	T	C	.	.	MAF_INRAE=8.228;MAF_USDA=47.059
NC_035087.1	29037497	.	A	T	.	.	MAF_USDA=27.083
NC_035087.1	29037512	.	G	A	.	.	MAF_USDA=1.639
NC_035087.1	29037525	.	T	G	.	.	MAF_INRAE=1.667;MAF_USDA=3.529
NC_035087.1	29037627	.	C	G	.	.	MAF_USDA=3.333
NC_035087.1	29037666	.	A	C	.	.	MAF_INRAE=32.911;MAF_USDA=9.412
NC_035087.1	29037706	.	A	T	.	.	MAF_USDA=1.639
NC_035087.1	29037748	.	A	G	.	.	MAF_USDA=1.667
NC_035087.1	29037785	.	T	C	.	.	MAF_USDA=39.583
NC_035087.1	29039927	.	C	A	.	.	MAF_USDA=28.916
NC_035087.1	29039941	.	A	G	.	.	MAF_USDA=7.738
NC_035087.1	29039949	.	C	A	.	.	MAF_USDA=47.619
NC_035087.1	29039968	.	C	G	.	.	MAF_USDA=35.833
NC_035087.1	29039996	.	T	G	.	.	MAF_USDA=33.529
NC_035087.1	29040045	.	G	A	.	.	MAF_USDA=2.353
NC_035087.1	29040081	.	A	G	.	.	MAF_USDA=3.279
NC_035087.1	29040113	.	A	C	.	.	MAF_USDA=35.294
NC_035087.1	29040167	.	G	A	.	.	MAF_INRAE=6.962;MAF_USDA=9.412
NC_035087.1	29040234	.	T	C	.	.	MAF_USDA=1.639
NC_035087.1	29040249	.	G	T	.	.	MAF_USDA=2.459
NC_035087.1	29040275	.	G	T	.	.	MAF_USDA=2.459
NC_035087.1	29040307	.	A	T	.	.	MAF_INRAE=10.833
NC_035087.1	29040335	.	G	A	.	.	MAF_INRAE=50.0;MAF_USDA=13.529
NC_035087.1	29040436	.	T	G	.	.	MAF_USDA=3.279
NC_035087.1	29040477	.	A	C	.	.	MAF_USDA=4.098
NC_035087.1	29040515	.	C	A	.	.	MAF_USDA=1.639
NC_035087.1	29040556	.	C	T	.	.	MAF_INRAE=33.544;MAF_USDA=9.412
NC_035087.1	29040646	.	A	G	.	.	MAF_INRAE=41.772;MAF_USDA=13.529
NC_035087.1	29040652	.	T	A	.	.	MAF_INRAE=3.797;MAF_USDA=5.882
NC_035087.1	29040653	.	A	C	.	.	MAF_INRAE=1.667;MAF_USDA=6.25
NC_035087.1	29040659	.	C	A	.	.	MAF_INRAE=49.367;MAF_USDA=13.529
NC_035087.1	29040689	.	A	G	.	.	MAF_USDA=31.765
NC_035087.1	29040850	.	A	T	.	.	MAF_USDA=27.083
NC_035087.1	29040857	.	A	C	.	.	MAF_USDA=4.118
NC_035087.1	29040873	.	T	C	.	.	MAF_INRAE=4.167;MAF_USDA=6.25
NC_035087.1	29040884	.	C	A	.	.	MAF_USDA=2.459
NC_035087.1	29040903	.	A	G	.	.	MAF_USDA=4.098
NC_035087.1	29040953	.	C	T	.	.	MAF_USDA=2.542
NC_035087.1	29040962	.	C	A	.	.	MAF_INRAE=10.526
NC_035087.1	29041000	.	C	G	.	.	MAF_INRAE=5.833;MAF_USDA=8.824
NC_035087.1	29041028	.	G	C	.	.	MAF_USDA=1.639
NC_035087.1	29041033	.	G	C	.	.	MAF_INRAE=6.667;MAF_USDA=9.412
NC_035087.1	29041129	.	T	G	.	.	MAF_USDA=31.765
NC_035087.1	29041190	.	A	T	.	.	MAF_USDA=2.083
NC_035087.1	29041220	.	C	A	.	.	MAF_USDA=2.459
NC_035087.1	29041235	.	G	A	.	.	MAF_USDA=2.353
NC_035087.1	29041301	.	A	C	.	.	MAF_USDA=1.639
NC_035087.1	29041321	.	G	A	.	.	MAF_USDA=1.639
NC_035087.1	29041345	.	T	C	.	.	MAF_INRAE=1.667;MAF_USDA=4.706
NC_035087.1	29041402	.	T	G	.	.	MAF_USDA=2.459
NC_035087.1	29041449	.	T	A	.	.	MAF_USDA=1.639
NC_035087.1	29041482	.	C	A	.	.	MAF_INRAE=3.333;MAF_USDA=6.25
NC_035087.1	29041488	.	C	A	.	.	MAF_USDA=4.098
NC_035087.1	29041519	.	C	T	.	.	MAF_INRAE=31.579;MAF_USDA=8.824
NC_035087.1	29041564	.	G	T	.	.	MAF_INRAE=7.595;MAF_USDA=9.412
NC_035087.1	29041572	.	T	C	.	.	MAF_INRAE=8.861;MAF_USDA=47.059
NC_035087.1	29041690	.	C	G	.	.	MAF_INRAE=5.063;MAF_USDA=5.882
NC_035087.1	29041721	.	G	A	.	.	MAF_INRAE=6.667;MAF_USDA=4.098
NC_035087.1	29041722	.	C	T	.	.	MAF_INRAE=6.667;MAF_USDA=4.098
NC_035087.1	29041734	.	A	C	.	.	MAF_USDA=33.529
NC_035087.1	29041754	.	C	T	.	.	MAF_USDA=3.279
NC_035087.1	29041779	.	T	A	.	.	MAF_INRAE=5.263
NC_035087.1	29041818	.	T	G	.	.	MAF_INRAE=5.696;MAF_USDA=5.882
NC_035087.1	29041843	.	A	G	.	.	MAF_INRAE=7.595;MAF_USDA=9.412
NC_035087.1	29041891	.	C	A	.	.	MAF_INRAE=10.526;MAF_USDA=5.294
NC_035087.1	29041903	.	A	G	.	.	MAF_USDA=32.353
NC_035087.1	29041907	.	T	C	.	.	MAF_INRAE=5.696;MAF_USDA=5.882
NC_035087.1	29042017	.	G	T	.	.	MAF_USDA=31.176
NC_035087.1	29042043	.	T	C	.	.	MAF_INRAE=10.526;MAF_USDA=5.294
NC_035087.1	29042082	.	C	T	.	.	MAF_USDA=4.118
NC_035087.1	29042102	.	A	C	.	.	MAF_USDA=36.471
NC_035087.1	29042105	.	T	G	.	.	MAF_USDA=1.176
NC_035087.1	29042159	.	T	G	.	.	MAF_INRAE=50.0;MAF_USDA=12.941
NC_035087.1	29042223	.	G	T	.	.	MAF_USDA=1.639
NC_035087.1	29042233	.	T	C	.	.	MAF_USDA=32.941
NC_035087.1	29042254	.	G	T	.	.	MAF_USDA=2.459
NC_035087.1	29042267	.	G	A	.	.	MAF_USDA=32.941
NC_035087.1	29042297	.	T	A	.	.	MAF_INRAE=6.667;MAF_USDA=5.738
NC_035087.1	29042336	.	C	T	.	.	MAF_USDA=32.353
NC_035087.1	29042359	.	C	T	.	.	MAF_USDA=11.31
NC_035087.1	29042361	.	T	C	.	.	MAF_USDA=31.548
NC_035087.1	29042414	.	C	A	.	.	MAF_USDA=33.929
NC_035087.1	29042418	.	C	T	.	.	MAF_USDA=6.557
NC_035087.1	29042428	.	A	C	.	.	MAF_INRAE=8.228;MAF_USDA=24.706
NC_035087.1	29042429	.	A	T	.	.	MAF_INRAE=7.5;MAF_USDA=25.294
NC_035087.1	29042434	.	C	A	.	.	MAF_USDA=33.529
NC_035087.1	29042440	.	C	T	.	.	MAF_USDA=3.279
NC_035087.1	29042445	.	G	C	.	.	MAF_USDA=1.639
NC_035087.1	29042448	.	A	T	.	.	MAF_USDA=33.529
NC_035087.1	29042452	.	T	C	.	.	MAF_INRAE=37.342;MAF_USDA=10.588
NC_035087.1	29042465	.	A	C	.	.	MAF_INRAE=8.228;MAF_USDA=25.882
NC_035087.1	29042472	.	A	T	.	.	MAF_USDA=32.941
NC_035087.1	29042489	.	G	A	.	.	MAF_USDA=3.279
NC_035087.1	29042500	.	C	A	.	.	MAF_USDA=3.39
NC_035087.1	29042521	.	C	T	.	.	MAF_USDA=6.25
NC_035087.1	29042538	.	C	A	.	.	MAF_USDA=2.459
NC_035087.1	29042578	.	C	T	.	.	MAF_INRAE=1.667;MAF_USDA=4.706
NC_035087.1	29042615	.	T	A	.	.	MAF_USDA=32.353
NC_035087.1	29042619	.	G	T	.	.	MAF_USDA=31.765
NC_035087.1	29042620	.	G	A	.	.	MAF_USDA=31.765
NC_035087.1	29042624	.	C	T	.	.	MAF_USDA=32.941
NC_035087.1	29042707	.	T	C	.	.	MAF_USDA=2.459
NC_035087.1	29042717	.	C	T	.	.	MAF_INRAE=3.333;MAF_USDA=6.25
NC_035087.1	29042724	.	A	T	.	.	MAF_USDA=6.557
NC_035087.1	29042753	.	T	C	.	.	MAF_USDA=32.941
NC_035087.1	29042754	.	G	A	.	.	MAF_USDA=32.941
NC_035087.1	29042858	.	C	G	.	.	MAF_USDA=33.529
NC_035087.1	29042925	.	A	T	.	.	MAF_INRAE=10.526;MAF_USDA=9.412
NC_035087.1	29042997	.	T	C	.	.	MAF_USDA=1.639
NC_035087.1	29043020	.	C	T	.	.	MAF_USDA=32.941
NC_035087.1	29043031	.	T	C	.	.	MAF_INRAE=41.139;MAF_USDA=13.529
NC_035087.1	29043078	.	C	A	.	.	MAF_USDA=2.459
NC_035087.1	29043081	.	G	A	.	.	MAF_USDA=1.639
NC_035087.1	29043084	.	G	A	.	.	MAF_INRAE=10.833
NC_035087.1	29043102	.	C	T	.	.	MAF_USDA=1.667
NC_035087.1	29043158	.	G	T	.	.	MAF_INRAE=6.667;MAF_USDA=4.918
NC_035087.1	29043220	.	C	T	.	.	MAF_INRAE=37.342;MAF_USDA=3.279
NC_035087.1	29043221	.	G	A	.	.	MAF_USDA=33.529
NC_035087.1	29043285	.	T	A	.	.	MAF_USDA=33.529
NC_035087.1	29043323	.	G	C	.	.	MAF_USDA=33.529
NC_035087.1	29043331	.	T	G	.	.	MAF_USDA=1.639
NC_035087.1	29043364	.	C	A,T	.	.	MAF_INRAE=1.667;MAF_USDA=33.607
NC_035087.1	29043428	.	G	A	.	.	MAF_INRAE=1.667;MAF_USDA=4.706
NC_035087.1	29043429	.	G	A	.	.	MAF_USDA=1.639
NC_035087.1	29043441	.	T	G	.	.	MAF_INRAE=8.228;MAF_USDA=24.118
NC_035087.1	29043442	.	A	T	.	.	MAF_USDA=3.279
NC_035087.1	29043524	.	T	A	.	.	MAF_INRAE=3.333;MAF_USDA=2.353
NC_035087.1	29043593	.	A	G	.	.	MAF_USDA=8.333
NC_035087.1	29043621	.	T	A	.	.	MAF_USDA=2.459
NC_035087.1	29043728	.	G	A	.	.	MAF_USDA=1.639
NC_035087.1	29043742	.	T	C	.	.	MAF_USDA=8.333
NC_035087.1	29043806	.	G	C	.	.	MAF_USDA=3.279
NC_035087.1	29043928	.	G	T	.	.	MAF_INRAE=50.0;MAF_USDA=13.529
NC_035087.1	29044040	.	C	T	.	.	MAF_USDA=8.333
NC_035087.1	29044068	.	G	A	.	.	MAF_USDA=2.083
NC_035087.1	29044199	.	C	T	.	.	MAF_INRAE=1.667;MAF_USDA=4.118
NC_035087.1	29044257	.	C	T	.	.	MAF_USDA=31.765
NC_035087.1	29044269	.	G	A	.	.	MAF_USDA=31.765
NC_035087.1	29044283	.	A	G	.	.	MAF_INRAE=5.696;MAF_USDA=5.882
NC_035087.1	29044296	.	A	T	.	.	MAF_USDA=3.279
NC_035087.1	29044352	.	C	T	.	.	MAF_INRAE=30.38;MAF_USDA=7.059
NC_035087.1	29044380	.	C	A	.	.	MAF_INRAE=50.0;MAF_USDA=13.529
NC_035087.1	29044391	.	C	A	.	.	MAF_INRAE=1.667;MAF_USDA=4.706
NC_035087.1	29044421	.	G	A	.	.	MAF_USDA=1.639
NC_035087.1	29044445	.	C	T	.	.	MAF_USDA=11.176
NC_035087.1	29044449	.	C	T	.	.	MAF_USDA=5.738
NC_035087.1	29044464	.	C	T	.	.	MAF_USDA=32.353
NC_035087.1	29044494	.	G	A	.	.	MAF_USDA=35.417
NC_035087.1	29044495	.	C	A	.	.	MAF_USDA=33.333
NC_035087.1	29044525	.	T	A	.	.	MAF_USDA=2.459
NC_035087.1	29044667	.	G	A	.	.	MAF_USDA=32.353
NC_035087.1	29044807	.	A	G	.	.	MAF_USDA=32.353
NC_035087.1	29044828	.	A	T	.	.	MAF_USDA=32.941
NC_035087.1	29044889	.	C	T	.	.	MAF_USDA=10.588
NC_035087.1	29044906	.	C	A	.	.	MAF_USDA=1.639
NC_035087.1	29044927	.	A	C	.	.	MAF_USDA=33.529
NC_035087.1	29044994	.	T	G	.	.	MAF_USDA=32.941
NC_035087.1	29045034	.	T	G	.	.	MAF_USDA=32.941
NC_035087.1	29045087	.	C	T	.	.	MAF_INRAE=9.167;MAF_USDA=32.941
NC_035087.1	29045126	.	C	T	.	.	MAF_USDA=32.941
NC_035087.1	29045127	.	A	G	.	.	MAF_USDA=33.529
NC_035087.1	29045165	.	C	G	.	.	MAF_USDA=2.459
NC_035087.1	29045183	.	A	G	.	.	MAF_USDA=33.529
NC_035087.1	29045224	.	G	T	.	.	MAF_USDA=32.941
NC_035087.1	29045225	.	C	T	.	.	MAF_USDA=32.941
NC_035087.1	29045255	.	T	A	.	.	MAF_USDA=1.639
NC_035087.1	29045315	.	C	A	.	.	MAF_USDA=33.529
NC_035087.1	29045390	.	C	A	.	.	MAF_USDA=23.529
NC_035087.1	29045439	.	G	T	.	.	MAF_INRAE=40.506;MAF_USDA=19.412
NC_035087.1	29045444	.	C	T	.	.	MAF_USDA=2.459
NC_035087.1	29045463	.	T	C	.	.	MAF_USDA=30.588
NC_035087.1	29045519	.	C	T	.	.	MAF_USDA=1.667
NC_035087.1	29045541	.	C	A	.	.	MAF_USDA=3.279
NC_035087.1	29045569	.	C	T	.	.	MAF_USDA=31.176
NC_035087.1	29045843	.	T	G	.	.	MAF_USDA=2.459
NC_035087.1	29045867	.	A	G	.	.	MAF_USDA=27.083
NC_035087.1	29045880	.	G	C	.	.	MAF_USDA=2.083
NC_035087.1	29045919	.	T	C	.	.	MAF_INRAE=39.241;MAF_USDA=18.824
NC_035087.1	29046074	.	A	C	.	.	MAF_INRAE=3.333;MAF_USDA=2.353
NC_035087.1	29046087	.	A	C	.	.	MAF_USDA=3.279
NC_035087.1	29046247	.	C	T	.	.	MAF_USDA=1.639
NC_035087.1	29046321	.	A	T	.	.	MAF_INRAE=8.861;MAF_USDA=37.059
NC_035087.1	29046327	.	T	A	.	.	MAF_USDA=2.459
NC_035087.1	29046328	.	A	T	.	.	MAF_USDA=5.738
NC_035087.1	29046439	.	C	T	.	.	MAF_INRAE=5.263
NC_035087.1	29046440	.	G	T	.	.	MAF_USDA=32.941
NC_035087.1	29046441	.	T	A	.	.	MAF_USDA=35.417
NC_035087.1	29046457	.	T	A	.	.	MAF_USDA=5.738
NC_035087.1	29046464	.	C	A	.	.	MAF_INRAE=40.506;MAF_USDA=48.235
NC_035087.1	29046520	.	G	A	.	.	MAF_INRAE=32.278;MAF_USDA=9.412
NC_035087.1	29046580	.	G	A	.	.	MAF_INRAE=50.0;MAF_USDA=13.69
NC_035087.1	29046671	.	A	T	.	.	MAF_USDA=8.333
NC_035087.1	29046676	.	T	C	.	.	MAF_USDA=1.639
NC_035087.1	29047150	.	A	C	.	.	MAF_INRAE=6.667;MAF_USDA=30.588
NC_035087.1	29047267	.	C	T	.	.	MAF_USDA=3.279
NC_035087.1	29047275	.	C	T	.	.	MAF_INRAE=50.0;MAF_USDA=13.529
NC_035087.1	29047277	.	T	G	.	.	MAF_USDA=2.459
NC_035087.1	29047333	.	G	T	.	.	MAF_USDA=3.279
NC_035087.1	29047416	.	A	T	.	.	MAF_INRAE=6.667;MAF_USDA=7.377
NC_035087.1	29047423	.	C	A	.	.	MAF_INRAE=8.228;MAF_USDA=30.588
NC_035087.1	29047441	.	G	A	.	.	MAF_INRAE=10.833
NC_035087.1	29047470	.	T	G	.	.	MAF_INRAE=8.228;MAF_USDA=22.941
NC_035087.1	29047602	.	A	G	.	.	MAF_INRAE=8.228;MAF_USDA=35.714
NC_035087.1	29047649	.	G	A	.	.	MAF_INRAE=10.526;MAF_USDA=5.294
NC_035087.1	29047755	.	T	C	.	.	MAF_INRAE=8.228;MAF_USDA=23.529
NC_035087.1	29047785	.	C	T	.	.	MAF_USDA=33.529
NC_035087.1	29047795	.	G	C	.	.	MAF_USDA=5.738
NC_035087.1	29047818	.	A	T	.	.	MAF_USDA=2.459
NC_035087.1	29047885	.	G	T	.	.	MAF_USDA=5.738
NC_035087.1	29047886	.	C	A	.	.	MAF_INRAE=50.0;MAF_USDA=14.118
NC_035087.1	29048063	.	A	G	.	.	MAF_USDA=2.083
NC_035087.1	29048081	.	G	A	.	.	MAF_INRAE=1.667;MAF_USDA=4.706
NC_035087.1	29048082	.	C	T	.	.	MAF_INRAE=6.667
NC_035087.1	29048102	.	C	A	.	.	MAF_INRAE=36.709
NC_035087.1	29048370	.	T	A	.	.	MAF_USDA=2.459
NC_035087.1	29048444	.	C	T	.	.	MAF_USDA=2.459
NC_035087.1	29048493	.	G	T	.	.	MAF_USDA=32.941
NC_035087.1	29048601	.	T	C	.	.	MAF_USDA=10.417
NC_035087.1	29048724	.	T	C	.	.	MAF_USDA=1.667
NC_035087.1	29048726	.	A	T	.	.	MAF_USDA=33.929
NC_035087.1	29048768	.	G	A	.	.	MAF_INRAE=49.367;MAF_USDA=12.941
NC_035087.1	29048947	.	T	C	.	.	MAF_USDA=2.459
NC_035087.1	29048962	.	C	T	.	.	MAF_USDA=1.639
NC_035087.1	29048994	.	G	A	.	.	MAF_INRAE=5.263
NC_035087.1	29049001	.	C	T	.	.	MAF_USDA=4.098
NC_035087.1	29049018	.	T	A	.	.	MAF_USDA=4.098
NC_035087.1	29049019	.	T	A	.	.	MAF_USDA=4.098
NC_035087.1	29049059	.	C	G	.	.	MAF_USDA=6.557
NC_035087.1	29049082	.	T	A	.	.	MAF_USDA=31.765
NC_035087.1	29049109	.	T	G	.	.	MAF_INRAE=8.228;MAF_USDA=37.647
NC_035087.1	29049156	.	C	T	.	.	MAF_USDA=6.557
NC_035087.1	29049174	.	T	C	.	.	MAF_USDA=11.176
NC_035087.1	29049240	.	C	T	.	.	MAF_INRAE=10.526;MAF_USDA=4.167
NC_035087.1	29049261	.	T	G	.	.	MAF_INRAE=3.333;MAF_USDA=6.25
NC_035087.1	29049304	.	C	T	.	.	MAF_USDA=1.639
NC_035087.1	29049312	.	C	T	.	.	MAF_INRAE=41.772;MAF_USDA=21.765
NC_035087.1	29049346	.	G	T	.	.	MAF_USDA=2.083
NC_035087.1	29049376	.	T	A	.	.	MAF_USDA=3.279
NC_035087.1	29049422	.	T	C	.	.	MAF_USDA=5.833
NC_035087.1	29049496	.	T	G	.	.	MAF_INRAE=10.526;MAF_USDA=14.583
NC_035087.1	29049573	.	G	T	.	.	MAF_USDA=32.941
NC_035087.1	29049594	.	C	A	.	.	MAF_USDA=33.529
NC_035087.1	29049624	.	G	A	.	.	MAF_USDA=2.083
NC_035087.1	29049639	.	C	A	.	.	MAF_USDA=4.098
NC_035087.1	29049663	.	A	C	.	.	MAF_USDA=6.557
NC_035087.1	29049731	.	A	G	.	.	MAF_INRAE=1.667;MAF_USDA=4.706
NC_035087.1	29049768	.	C	T	.	.	MAF_INRAE=39.873;MAF_USDA=19.412
NC_035087.1	29049793	.	G	T	.	.	MAF_INRAE=39.873;MAF_USDA=19.412
NC_035087.1	29049828	.	A	G	.	.	MAF_INRAE=5.696;MAF_USDA=7.377
NC_035087.1	29049955	.	C	A	.	.	MAF_USDA=2.083
NC_035087.1	29049997	.	G	T	.	.	MAF_INRAE=11.667
NC_035087.1	29050030	.	C	T	.	.	MAF_INRAE=6.667;MAF_USDA=41.071
NC_035087.1	29050106	.	T	C	.	.	MAF_INRAE=5.833;MAF_USDA=5.952
NC_035087.1	29050114	.	C	G	.	.	MAF_INRAE=6.667;MAF_USDA=4.098
NC_035087.1	29050201	.	C	T	.	.	MAF_USDA=2.459
NC_035087.1	29050223	.	C	T	.	.	MAF_USDA=2.174
NC_035087.1	29050251	.	G	A	.	.	MAF_USDA=36.905
NC_035087.1	29050261	.	C	T	.	.	MAF_USDA=2.174
NC_035087.1	29050299	.	A	G	.	.	MAF_USDA=4.348
NC_035087.1	29050321	.	T	C	.	.	MAF_USDA=2.459
NC_035087.1	29050330	.	C	T	.	.	MAF_USDA=2.459
NC_035087.1	29050347	.	A	T	.	.	MAF_INRAE=7.595;MAF_USDA=22.951
NC_035087.1	29050376	.	C	A	.	.	MAF_INRAE=40.0;MAF_USDA=22.024
NC_035087.1	29050399	.	C	G	.	.	MAF_USDA=12.353
NC_035087.1	29050400	.	G	A	.	.	MAF_INRAE=6.667;MAF_USDA=8.197
NC_035087.1	29050473	.	G	A	.	.	MAF_USDA=10.588
NC_035087.1	29050516	.	G	A	.	.	MAF_USDA=2.083
NC_035087.1	29050556	.	C	T	.	.	MAF_USDA=2.459
NC_035087.1	29050580	.	T	A	.	.	MAF_INRAE=10.526
NC_035087.1	29050587	.	T	A	.	.	MAF_INRAE=1.667;MAF_USDA=4.706
NC_035087.1	29050593	.	C	T	.	.	MAF_USDA=5.738
NC_035087.1	29050604	.	T	A	.	.	MAF_USDA=2.459
NC_035087.1	29050656	.	C	A	.	.	MAF_USDA=1.639
NC_035087.1	29050677	.	G	A	.	.	MAF_USDA=33.529
NC_035087.1	29050685	.	G	A	.	.	MAF_USDA=2.353
NC_035087.1	29050782	.	G	T	.	.	MAF_USDA=3.279
NC_035087.1	29050786	.	C	G	.	.	MAF_USDA=1.639
NC_035087.1	29050799	.	C	T	.	.	MAF_INRAE=1.667;MAF_USDA=5.294
NC_035087.1	29050849	.	A	C	.	.	MAF_USDA=2.459
NC_035087.1	29050892	.	G	A	.	.	MAF_USDA=11.176
NC_035087.1	29050920	.	G	C	.	.	MAF_INRAE=8.228;MAF_USDA=40.0
NC_035087.1	29051059	.	A	G	.	.	MAF_INRAE=42.405;MAF_USDA=13.529
NC_035087.1	29051084	.	T	A	.	.	MAF_USDA=3.279
NC_035087.1	29051091	.	C	A	.	.	MAF_USDA=3.279
NC_035087.1	29051094	.	G	C	.	.	MAF_USDA=32.353
NC_035087.1	29051127	.	T	C	.	.	MAF_INRAE=1.667;MAF_USDA=4.706
NC_035087.1	29051144	.	T	G	.	.	MAF_USDA=31.765
NC_035087.1	29051145	.	A	G	.	.	MAF_USDA=1.639
NC_035087.1	29051163	.	G	A	.	.	MAF_INRAE=37.342;MAF_USDA=10.588
NC_035087.1	29051284	.	A	T	.	.	MAF_INRAE=15.789
NC_035087.1	29051383	.	C	T	.	.	MAF_INRAE=10.526
NC_035087.1	29051385	.	T	G	.	.	MAF_INRAE=7.5;MAF_USDA=22.941
NC_035087.1	29051392	.	C	G	.	.	MAF_INRAE=8.228;MAF_USDA=22.941
NC_035087.1	29051458	.	T	C	.	.	MAF_USDA=2.083
NC_035087.1	29051517	.	A	T	.	.	MAF_INRAE=10.526
NC_035087.1	29051526	.	C	A	.	.	MAF_USDA=2.459
NC_035087.1	29051560	.	A	T	.	.	MAF_USDA=2.459
NC_035087.1	29051565	.	C	T	.	.	MAF_INRAE=1.667;MAF_USDA=4.706
NC_035087.1	29051588	.	C	T	.	.	MAF_USDA=32.941
NC_035087.1	29051613	.	T	C	.	.	MAF_INRAE=8.228;MAF_USDA=22.941
NC_035087.1	29051619	.	A	C	.	.	MAF_USDA=33.529
NC_035087.1	29051687	.	A	T	.	.	MAF_USDA=4.098
NC_035087.1	29051708	.	A	T	.	.	MAF_USDA=3.279
NC_035087.1	29051713	.	T	C	.	.	MAF_USDA=3.279
NC_035087.1	29051733	.	C	A	.	.	MAF_USDA=33.529
NC_035087.1	29051799	.	A	T	.	.	MAF_INRAE=5.696;MAF_USDA=5.882
NC_035087.1	29051800	.	T	G	.	.	MAF_USDA=6.557
NC_035087.1	29051802	.	A	C	.	.	MAF_INRAE=10.526;MAF_USDA=5.882
NC_035087.1	29051834	.	C	A	.	.	MAF_USDA=2.459
NC_035087.1	29051954	.	G	T	.	.	MAF_USDA=12.941
NC_035087.1	29052021	.	A	T	.	.	MAF_USDA=2.459
NC_035087.1	29052251	.	G	A	.	.	MAF_USDA=3.279
NC_035087.1	29052296	.	G	T	.	.	MAF_USDA=1.639
NC_035087.1	29052328	.	C	T	.	.	MAF_INRAE=8.228;MAF_USDA=21.176
NC_035087.1	29052358	.	G	A	.	.	MAF_INRAE=10.526;MAF_USDA=3.279
NC_035087.1	29052396	.	C	T	.	.	MAF_USDA=33.529
NC_035087.1	29052427	.	A	T	.	.	MAF_USDA=2.459
NC_035087.1	29052550	.	G	A	.	.	MAF_USDA=1.639
NC_035087.1	29052557	.	T	G	.	.	MAF_USDA=27.083
NC_035087.1	29052644	.	G	A	.	.	MAF_INRAE=50.0;MAF_USDA=13.529
NC_035087.1	29052675	.	C	T	.	.	MAF_USDA=1.639
NC_035087.1	29052732	.	T	C	.	.	MAF_USDA=2.459
NC_035087.1	29052794	.	C	T	.	.	MAF_INRAE=5.263
NC_035087.1	29052853	.	C	T	.	.	MAF_USDA=3.279
NC_035087.1	29052978	.	T	A	.	.	MAF_INRAE=8.228;MAF_USDA=43.75
NC_035087.1	29052979	.	A	T	.	.	MAF_INRAE=7.5;MAF_USDA=24.706
NC_035087.1	29053002	.	G	T	.	.	MAF_USDA=2.083
NC_035087.1	29053020	.	A	T	.	.	MAF_USDA=9.412
NC_035087.1	29053077	.	C	A	.	.	MAF_USDA=9.412
NC_035087.1	29053100	.	C	T	.	.	MAF_INRAE=48.734;MAF_USDA=13.529
NC_035087.1	29053145	.	T	A	.	.	MAF_USDA=1.639
NC_035087.1	29053155	.	C	T	.	.	MAF_INRAE=5.696;MAF_USDA=5.882
NC_035087.1	29053189	.	C	T	.	.	MAF_USDA=2.941
NC_035087.1	29053272	.	C	A	.	.	MAF_INRAE=39.873;MAF_USDA=18.824
NC_035087.1	29053334	.	G	T	.	.	MAF_USDA=5.738
NC_035087.1	29053392	.	G	A	.	.	MAF_INRAE=5.696;MAF_USDA=5.882
NC_035087.1	29053481	.	G	A	.	.	MAF_USDA=2.459
NC_035087.1	29053503	.	C	T	.	.	MAF_INRAE=5.696
NC_035087.1	29053506	.	C	T	.	.	MAF_USDA=9.412
NC_035087.1	29053556	.	C	A	.	.	MAF_INRAE=1.667;MAF_USDA=4.706
NC_035087.1	29053592	.	C	A	.	.	MAF_INRAE=10.526;MAF_USDA=9.412
NC_035087.1	29053643	.	T	C	.	.	MAF_INRAE=10.833
NC_035087.1	29053671	.	T	C	.	.	MAF_USDA=3.279
NC_035087.1	29053676	.	C	A	.	.	MAF_INRAE=5.696;MAF_USDA=7.377
NC_035087.1	29053684	.	C	T	.	.	MAF_INRAE=5.263
NC_035087.1	29053757	.	T	G	.	.	MAF_INRAE=30.38
NC_035087.1	29053811	.	A	C	.	.	MAF_USDA=1.639
NC_035087.1	29053820	.	G	C	.	.	MAF_USDA=1.639
NC_035087.1	29053882	.	C	T	.	.	MAF_USDA=2.083
NC_035087.1	29053894	.	C	A	.	.	MAF_USDA=2.459
NC_035087.1	29053911	.	T	C	.	.	MAF_USDA=1.639
NC_035087.1	29053922	.	G	T	.	.	MAF_USDA=3.279
NC_035087.1	29054026	.	T	A	.	.	MAF_USDA=3.279
NC_035087.1	29054197	.	A	C	.	.	MAF_USDA=32.353
NC_035087.1	29054199	.	T	G	.	.	MAF_INRAE=1.667;MAF_USDA=4.706
NC_035087.1	29054212	.	C	A	.	.	MAF_USDA=3.279
NC_035087.1	29054324	.	C	T	.	.	MAF_INRAE=1.667;MAF_USDA=38.235
NC_035087.1	29054391	.	G	T	.	.	MAF_USDA=6.25
NC_035087.1	29054430	.	A	T	.	.	MAF_USDA=2.459
NC_035087.1	29054478	.	C	T	.	.	MAF_USDA=32.353
NC_035087.1	29054506	.	A	G	.	.	MAF_USDA=3.279
NC_035087.1	29054630	.	C	A	.	.	MAF_USDA=2.459
NC_035087.1	29054643	.	C	T	.	.	MAF_INRAE=1.667;MAF_USDA=4.706
NC_035087.1	29054712	.	C	T	.	.	MAF_INRAE=6.667;MAF_USDA=4.918
NC_035087.1	29054713	.	G	C	.	.	MAF_INRAE=8.861;MAF_USDA=21.765
NC_035087.1	29054737	.	A	C	.	.	MAF_INRAE=8.861;MAF_USDA=26.471
NC_035087.1	29054812	.	C	T	.	.	MAF_USDA=2.459
NC_035087.1	29054833	.	A	T	.	.	MAF_INRAE=5.696;MAF_USDA=2.083
NC_035087.1	29054842	.	G	A	.	.	MAF_INRAE=5.696;MAF_USDA=2.083
NC_035087.1	29054899	.	C	A	.	.	MAF_USDA=3.279
NC_035087.1	29055030	.	T	G	.	.	MAF_USDA=2.083
NC_035087.1	29055128	.	C	T	.	.	MAF_INRAE=5.696;MAF_USDA=7.059
NC_035087.1	29055288	.	C	T	.	.	MAF_INRAE=39.873;MAF_USDA=20.588
NC_035087.1	29055334	.	C	T	.	.	MAF_USDA=10.843
NC_035087.1	29055356	.	C	A	.	.	MAF_INRAE=40.506;MAF_USDA=21.687
NC_035087.1	29055372	.	C	A	.	.	MAF_USDA=29.167
NC_035087.1	29055385	.	T	A	.	.	MAF_USDA=2.542
NC_035087.1	29055413	.	T	C	.	.	MAF_USDA=29.167
NC_035087.1	29055420	.	G	T	.	.	MAF_USDA=3.39
NC_035087.1	29055422	.	G	T	.	.	MAF_INRAE=5.263
NC_035087.1	29055434	.	C	A	.	.	MAF_INRAE=43.671;MAF_USDA=14.458
NC_035087.1	29055445	.	C	T	.	.	MAF_INRAE=5.833
NC_035087.1	29055469	.	A	G	.	.	MAF_USDA=2.542
NC_035087.1	29055482	.	T	C	.	.	MAF_INRAE=8.228;MAF_USDA=27.108
NC_035087.1	29055507	.	A	T	.	.	MAF_USDA=8.333
NC_035087.1	29055691	.	G	A	.	.	MAF_USDA=2.542
NC_035087.1	29055752	.	C	T	.	.	MAF_INRAE=5.696;MAF_USDA=6.024
NC_035087.1	29055788	.	C	A	.	.	MAF_USDA=1.639
NC_035087.1	29055883	.	C	T	.	.	MAF_INRAE=8.228;MAF_USDA=21.765
NC_035087.1	29055939	.	G	T	.	.	MAF_INRAE=1.667;MAF_USDA=4.762
NC_035087.1	29056110	.	G	T	.	.	MAF_INRAE=5.263
NC_035087.1	29056129	.	C	G	.	.	MAF_USDA=31.765
NC_035087.1	29056135	.	G	A	.	.	MAF_INRAE=9.494;MAF_USDA=35.294
NC_035087.1	29056162	.	C	G	.	.	MAF_USDA=1.639
NC_035087.1	29056181	.	A	G	.	.	MAF_USDA=4.098
NC_035087.1	29056196	.	G	A	.	.	MAF_INRAE=19.62
NC_035087.1	29056217	.	T	C	.	.	MAF_INRAE=45.57;MAF_USDA=28.824
NC_035087.1	29056231	.	A	G	.	.	MAF_INRAE=10.526;MAF_USDA=5.882
NC_035087.1	29056258	.	T	A	.	.	MAF_INRAE=5.263
NC_035087.1	29056299	.	G	A	.	.	MAF_INRAE=49.367;MAF_USDA=13.529
NC_035087.1	29056303	.	T	G	.	.	MAF_INRAE=50.0;MAF_USDA=13.529
NC_035087.1	29056395	.	C	T	.	.	MAF_INRAE=1.667;MAF_USDA=4.167
NC_035087.1	29056556	.	C	A	.	.	MAF_USDA=2.459
NC_035087.1	29056569	.	A	T	.	.	MAF_USDA=5.738
NC_035087.1	29056588	.	C	A	.	.	MAF_USDA=32.787
NC_035087.1	29056613	.	G	A	.	.	MAF_USDA=2.459
NC_035087.1	29056712	.	C	G	.	.	MAF_INRAE=50.0;MAF_USDA=15.882
NC_035087.1	29056725	.	A	G	.	.	MAF_INRAE=41.772;MAF_USDA=13.529
NC_035087.1	29056737	.	A	T	.	.	MAF_USDA=32.941
NC_035087.1	29056743	.	A	G	.	.	MAF_USDA=1.639
NC_035087.1	29056759	.	C	G	.	.	MAF_USDA=32.941
NC_035087.1	29056766	.	A	G	.	.	MAF_INRAE=49.367;MAF_USDA=14.583
NC_035087.1	29056768	.	A	T	.	.	MAF_INRAE=50.0;MAF_USDA=14.583
NC_035087.1	29056769	.	T	C	.	.	MAF_INRAE=45.57;MAF_USDA=25.0
NC_035087.1	29056812	.	G	T	.	.	MAF_INRAE=46.203;MAF_USDA=26.471
NC_035087.1	29056817	.	G	A	.	.	MAF_USDA=5.738
NC_035087.1	29056868	.	T	A	.	.	MAF_INRAE=48.734;MAF_USDA=14.118
NC_035087.1	29056887	.	A	C	.	.	MAF_INRAE=3.333;MAF_USDA=6.25
NC_035087.1	29056922	.	C	T	.	.	MAF_USDA=2.459
NC_035087.1	29056923	.	C	T	.	.	MAF_USDA=5.738
NC_035087.1	29056976	.	C	T	.	.	MAF_USDA=33.529
NC_035087.1	29056989	.	C	T	.	.	MAF_INRAE=50.0;MAF_USDA=13.529
NC_035087.1	29057006	.	G	T	.	.	MAF_INRAE=41.772
NC_035087.1	29057053	.	A	G	.	.	MAF_USDA=14.583
NC_035087.1	29057056	.	C	A	.	.	MAF_USDA=3.279
NC_035087.1	29057059	.	G	T	.	.	MAF_USDA=1.639
NC_035087.1	29057143	.	G	A	.	.	MAF_INRAE=6.667;MAF_USDA=7.377
NC_035087.1	29057148	.	T	C	.	.	MAF_INRAE=50.0;MAF_USDA=14.706
NC_035087.1	29057176	.	C	A	.	.	MAF_INRAE=1.667;MAF_USDA=5.294
NC_035087.1	29057260	.	T	G	.	.	MAF_INRAE=50.0;MAF_USDA=15.882
NC_035087.1	29057268	.	C	T	.	.	MAF_USDA=4.098
NC_035087.1	29057334	.	C	T	.	.	MAF_USDA=2.459
NC_035087.1	29057339	.	C	T	.	.	MAF_USDA=1.639
NC_035087.1	29057461	.	C	T	.	.	MAF_USDA=33.529
NC_035087.1	29057500	.	C	T	.	.	MAF_INRAE=47.368;MAF_USDA=14.118
NC_035087.1	29057530	.	T	G	.	.	MAF_USDA=14.118
NC_035087.1	29057548	.	G	A	.	.	MAF_INRAE=6.329;MAF_USDA=5.294
NC_035087.1	29057714	.	G	A	.	.	MAF_USDA=2.5
NC_035087.1	29057768	.	C	T	.	.	MAF_USDA=4.118
NC_035087.1	29057772	.	C	A	.	.	MAF_USDA=4.118
NC_035087.1	29057866	.	A	G	.	.	MAF_USDA=1.639
NC_035087.1	29057875	.	C	T	.	.	MAF_USDA=4.098
NC_035087.1	29057879	.	A	G	.	.	MAF_INRAE=48.734;MAF_USDA=15.294
NC_035087.1	29058017	.	G	A	.	.	MAF_INRAE=5.263
NC_035087.1	29058229	.	C	T	.	.	MAF_INRAE=41.772;MAF_USDA=12.941
NC_035087.1	29058240	.	C	T	.	.	MAF_INRAE=40.506;MAF_USDA=19.412
NC_035087.1	29058243	.	T	G	.	.	MAF_INRAE=50.0;MAF_USDA=14.706
NC_035087.1	29058342	.	T	C	.	.	MAF_USDA=2.941
NC_035087.1	29058383	.	G	A	.	.	MAF_INRAE=50.0;MAF_USDA=15.882
NC_035087.1	29058471	.	T	C	.	.	MAF_INRAE=1.667;MAF_USDA=4.706
NC_035087.1	29058529	.	A	C	.	.	MAF_USDA=1.639
NC_035087.1	29058556	.	G	T	.	.	MAF_USDA=2.459
NC_035087.1	29058595	.	T	G	.	.	MAF_INRAE=49.367;MAF_USDA=15.882
NC_035087.1	29058619	.	C	T	.	.	MAF_INRAE=49.367;MAF_USDA=16.471
NC_035087.1	29058722	.	A	C	.	.	MAF_INRAE=50.0;MAF_USDA=15.882
NC_035087.1	29058883	.	T	C	.	.	MAF_USDA=2.5
NC_035087.1	29058930	.	T	C	.	.	MAF_INRAE=1.667;MAF_USDA=4.706
NC_035087.1	29059080	.	A	C	.	.	MAF_INRAE=50.0;MAF_USDA=15.294
NC_035087.1	29059168	.	T	C	.	.	MAF_INRAE=48.101;MAF_USDA=20.0
NC_035087.1	29059174	.	T	C	.	.	MAF_USDA=2.459
NC_035087.1	29059175	.	G	A	.	.	MAF_INRAE=5.263
NC_035087.1	29059272	.	A	G	.	.	MAF_INRAE=49.367;MAF_USDA=15.294
NC_035087.1	29059308	.	T	C	.	.	MAF_INRAE=49.367;MAF_USDA=15.882
NC_035087.1	29059376	.	A	T	.	.	MAF_INRAE=2.532;MAF_USDA=50.0
NC_035087.1	29059380	.	G	A	.	.	MAF_INRAE=48.333;MAF_USDA=15.882
NC_035087.1	29059403	.	T	C	.	.	MAF_INRAE=2.532;MAF_USDA=48.824
NC_035087.1	29059469	.	C	A	.	.	MAF_INRAE=49.367;MAF_USDA=15.882
NC_035087.1	29059475	.	C	T	.	.	MAF_INRAE=49.367;MAF_USDA=13.529
NC_035087.1	29059491	.	C	G	.	.	MAF_INRAE=10.833
NC_035087.1	29059546	.	C	A	.	.	MAF_USDA=32.353
NC_035087.1	29059699	.	G	A	.	.	MAF_USDA=1.695
NC_035087.1	29059726	.	G	A	.	.	MAF_INRAE=49.367;MAF_USDA=14.458
NC_035087.1	29059742	.	C	A	.	.	MAF_USDA=2.542
NC_035087.1	29059744	.	G	C	.	.	MAF_INRAE=10.526;MAF_USDA=2.083
NC_035087.1	29059747	.	C	A	.	.	MAF_INRAE=1.667;MAF_USDA=4.819
NC_035087.1	29059758	.	A	C	.	.	MAF_USDA=32.53
NC_035087.1	29059852	.	C	A	.	.	MAF_INRAE=7.595;MAF_USDA=6.627
NC_035087.1	29059894	.	G	T	.	.	MAF_USDA=2.542
NC_035087.1	29060009	.	C	T	.	.	MAF_USDA=4.167
NC_035087.1	29060031	.	G	T	.	.	MAF_USDA=14.583
NC_035087.1	29060032	.	A	G	.	.	MAF_USDA=8.333
NC_035087.1	29060034	.	A	G	.	.	MAF_USDA=8.333
NC_035087.1	29061435	.	A	G	.	.	MAF_USDA=10.87
NC_035087.1	29061467	.	T	A	.	.	MAF_USDA=12.5
NC_035087.1	29061493	.	A	T	.	.	MAF_USDA=7.5
NC_035087.1	29061505	.	C	A	.	.	MAF_USDA=12.5
NC_035087.1	29061528	.	T	A	.	.	MAF_USDA=14.583
NC_035087.1	29061537	.	G	A	.	.	MAF_USDA=14.583
NC_035087.1	29061571	.	A	G	.	.	MAF_USDA=6.25
NC_035087.1	29061596	.	C	T	.	.	MAF_USDA=4.118
NC_035087.1	29061630	.	T	A	.	.	MAF_USDA=2.459
NC_035087.1	29061682	.	G	T	.	.	MAF_USDA=2.459
NC_035087.1	29061687	.	A	G	.	.	MAF_INRAE=48.734;MAF_USDA=15.882
NC_035087.1	29061693	.	G	A	.	.	MAF_INRAE=48.734;MAF_USDA=15.882
NC_035087.1	29061749	.	G	A	.	.	MAF_INRAE=1.667;MAF_USDA=4.706
NC_035087.1	29061762	.	G	A	.	.	MAF_INRAE=8.228;MAF_USDA=6.471
NC_035087.1	29061767	.	A	C	.	.	MAF_INRAE=11.667
NC_035087.1	29061769	.	C	T	.	.	MAF_INRAE=49.367;MAF_USDA=15.294
NC_035087.1	29061799	.	A	T	.	.	MAF_INRAE=49.367;MAF_USDA=15.294
NC_035087.1	29061806	.	C	A	.	.	MAF_INRAE=49.367;MAF_USDA=15.294
NC_035087.1	29061834	.	A	C	.	.	MAF_INRAE=49.367;MAF_USDA=15.294
NC_035087.1	29061857	.	C	T	.	.	MAF_INRAE=5.263;MAF_USDA=17.213
NC_035087.1	29061870	.	A	G	.	.	MAF_INRAE=47.468;MAF_USDA=20.588
NC_035087.1	29062020	.	C	A	.	.	MAF_USDA=30.588
NC_035087.1	29062031	.	T	A	.	.	MAF_USDA=1.639
NC_035087.1	29062128	.	C	T	.	.	MAF_USDA=4.706
NC_035087.1	29066028	.	A	G	.	.	MAF_INRAE=49.367;MAF_USDA=16.071
NC_035087.1	29066053	.	C	T	.	.	MAF_INRAE=50.0;MAF_USDA=15.476
NC_035087.1	29066056	.	G	T	.	.	MAF_USDA=4.167
NC_035087.1	29066084	.	T	C	.	.	MAF_INRAE=50.0;MAF_USDA=15.294
NC_035087.1	29066113	.	C	G	.	.	MAF_INRAE=1.667;MAF_USDA=4.706
NC_035087.1	29066121	.	T	C	.	.	MAF_INRAE=5.263;MAF_USDA=16.393
NC_035087.1	29066197	.	T	C	.	.	MAF_INRAE=49.367;MAF_USDA=17.059
NC_035087.1	29066322	.	A	G	.	.	MAF_INRAE=49.367;MAF_USDA=15.882
NC_035087.1	29066334	.	C	T	.	.	MAF_INRAE=5.263;MAF_USDA=15.574
NC_035087.1	29066417	.	A	T	.	.	MAF_USDA=2.083
NC_035087.1	29066491	.	G	T	.	.	MAF_USDA=1.639
NC_035087.1	29066545	.	G	A	.	.	MAF_INRAE=10.833
NC_035087.1	29066644	.	A	T	.	.	MAF_USDA=3.279
NC_035087.1	29066648	.	T	G	.	.	MAF_USDA=2.353
NC_035087.1	29066682	.	T	G	.	.	MAF_INRAE=3.333;MAF_USDA=6.25
NC_035087.1	29066730	.	CCG	CCT	.	.	MAF_USDA=6.25
NC_035087.1	29066732	.	G	T	.	.	MAF_INRAE=1.667
NC_035087.1	29066773	.	G	C	.	.	MAF_INRAE=9.494
NC_035087.1	29066887	.	A	C	.	.	MAF_INRAE=10.833
NC_035087.1	29066987	.	G	T	.	.	MAF_INRAE=1.667;MAF_USDA=4.167
NC_035087.1	29067210	.	C	T	.	.	MAF_USDA=1.639
NC_035087.1	29067243	.	C	T	.	.	MAF_INRAE=10.526;MAF_USDA=6.471
NC_035087.1	29067244	.	G	C	.	.	MAF_INRAE=5.263
NC_035087.1	29067336	.	A	G	.	.	MAF_INRAE=5.833
NC_035087.1	29067337	.	T	G	.	.	MAF_INRAE=5.833
NC_035087.1	29067361	.	T	C	.	.	MAF_INRAE=38.608;MAF_USDA=25.294
NC_035087.1	29067374	.	G	C	.	.	MAF_USDA=1.639
NC_035087.1	29067519	.	T	C	.	.	MAF_INRAE=9.494;MAF_USDA=10.588
NC_035087.1	29067599	.	T	C	.	.	MAF_USDA=2.459
NC_035087.1	29067619	.	C	T	.	.	MAF_USDA=3.529
NC_035087.1	29067626	.	G	A	.	.	MAF_INRAE=31.013;MAF_USDA=11.176
NC_035087.1	29067705	.	A	C	.	.	MAF_USDA=1.639
NC_035087.1	29067712	.	G	A	.	.	MAF_USDA=22.941
NC_035087.1	29067731	.	A	G	.	.	MAF_USDA=1.639
NC_035087.1	29067752	.	G	A	.	.	MAF_INRAE=49.367;MAF_USDA=14.706
NC_035087.1	29067754	.	T	C	.	.	MAF_USDA=3.279
NC_035087.1	29067770	.	T	A	.	.	MAF_USDA=31.176
NC_035087.1	29067868	.	G	C	.	.	MAF_USDA=2.459
NC_035087.1	29067875	.	G	A	.	.	MAF_INRAE=38.608;MAF_USDA=26.471
NC_035087.1	29067898	.	A	T	.	.	MAF_USDA=2.459
NC_035087.1	29067919	.	C	T	.	.	MAF_USDA=2.459
NC_035087.1	29067943	.	C	T	.	.	MAF_INRAE=1.667;MAF_USDA=4.706
NC_035087.1	29067997	.	C	T	.	.	MAF_INRAE=1.667;MAF_USDA=4.706
NC_035087.1	29068009	.	C	A	.	.	MAF_INRAE=1.667;MAF_USDA=4.706
NC_035087.1	29068023	.	A	T	.	.	MAF_USDA=36.471
NC_035087.1	29068039	.	G	A	.	.	MAF_INRAE=10.526;MAF_USDA=2.083
NC_035087.1	29068044	.	A	T	.	.	MAF_INRAE=50.0;MAF_USDA=15.294
NC_035087.1	29068095	.	G	A	.	.	MAF_INRAE=5.063;MAF_USDA=6.471
NC_035087.1	29068128	.	G	T	.	.	MAF_INRAE=5.263
NC_035087.1	29068147	.	T	G	.	.	MAF_INRAE=5.263
NC_035087.1	29068150	.	C	G	.	.	MAF_USDA=10.656
NC_035087.1	29068236	.	T	G	.	.	MAF_INRAE=5.263
NC_035087.1	29068387	.	T	C	.	.	MAF_USDA=1.639
NC_035087.1	29068402	.	C	A	.	.	MAF_USDA=3.529
NC_035087.1	29068435	.	G	A	.	.	MAF_INRAE=47.368;MAF_USDA=16.471
NC_035087.1	29068474	.	T	C	.	.	MAF_USDA=1.639
NC_035087.1	29068486	.	G	A	.	.	MAF_INRAE=49.367;MAF_USDA=17.647
NC_035087.1	29068498	.	T	G	.	.	MAF_INRAE=38.608;MAF_USDA=19.412
NC_035087.1	29068517	.	G	T	.	.	MAF_INRAE=49.367;MAF_USDA=16.265
NC_035087.1	29068554	.	A	C	.	.	MAF_INRAE=5.263;MAF_USDA=1.639
NC_035087.1	29068555	.	A	C	.	.	MAF_INRAE=38.608;MAF_USDA=33.529
NC_035087.1	29068558	.	C	A	.	.	MAF_INRAE=9.167;MAF_USDA=48.824
NC_035087.1	29068606	.	C	T	.	.	MAF_INRAE=49.367;MAF_USDA=15.882
NC_035087.1	29068608	.	G	T	.	.	MAF_USDA=4.118
NC_035087.1	29068612	.	T	A	.	.	MAF_INRAE=49.367;MAF_USDA=15.882
NC_035087.1	29068622	.	A	G	.	.	MAF_INRAE=49.367;MAF_USDA=15.882
NC_035087.1	29068629	.	G	T	.	.	MAF_INRAE=49.367;MAF_USDA=15.882
NC_035087.1	29068637	.	G	T	.	.	MAF_INRAE=49.367;MAF_USDA=15.882
NC_035087.1	29068644	.	T	C	.	.	MAF_USDA=2.459
NC_035087.1	29068670	.	T	A	.	.	MAF_USDA=1.639
NC_035087.1	29068681	.	G	T	.	.	MAF_USDA=1.639
NC_035087.1	29068699	.	G	T	.	.	MAF_USDA=3.279
NC_035087.1	29068709	.	G	T	.	.	MAF_INRAE=50.0;MAF_USDA=15.882
NC_035087.1	29068749	.	C	A	.	.	MAF_USDA=1.639
NC_035087.1	29068754	.	T	G	.	.	MAF_INRAE=9.494;MAF_USDA=13.529
NC_035087.1	29068784	.	T	C	.	.	MAF_INRAE=9.494;MAF_USDA=12.353
NC_035087.1	29068835	.	G	C	.	.	MAF_INRAE=10.833
NC_035087.1	29068860	.	C	T	.	.	MAF_USDA=4.706
NC_035087.1	29068924	.	C	T	.	.	MAF_INRAE=1.667;MAF_USDA=5.294
NC_035087.1	29068929	.	C	T	.	.	MAF_INRAE=49.367;MAF_USDA=15.882
NC_035087.1	29068930	.	T	G	.	.	MAF_USDA=3.279
NC_035087.1	29068969	.	C	A	.	.	MAF_USDA=1.639
NC_035087.1	29068974	.	C	A	.	.	MAF_INRAE=49.367;MAF_USDA=15.882
NC_035087.1	29069011	.	G	C	.	.	MAF_USDA=1.639
NC_035087.1	29069012	.	TGG	TGT	.	.	MAF_USDA=43.75
NC_035087.1	29069016	.	G	T	.	.	MAF_INRAE=5.833
NC_035087.1	29069052	.	G	A	.	.	MAF_USDA=1.639
NC_035087.1	29069078	.	T	A	.	.	MAF_USDA=2.459
NC_035087.1	29069254	.	A	T	.	.	MAF_INRAE=48.101;MAF_USDA=21.176
NC_035087.1	29069277	.	C	T	.	.	MAF_INRAE=5.263;MAF_USDA=3.279
NC_035087.1	29069304	.	T	G	.	.	MAF_INRAE=39.167;MAF_USDA=13.529
NC_035087.1	29069313	.	A	G	.	.	MAF_USDA=4.098
NC_035087.1	29069365	.	G	T	.	.	MAF_USDA=5.738
NC_035087.1	29069384	.	A	T	.	.	MAF_INRAE=1.667;MAF_USDA=4.706
NC_035087.1	29069464	.	T	A	.	.	MAF_INRAE=11.392;MAF_USDA=42.941
NC_035087.1	29069506	.	G	A	.	.	MAF_INRAE=48.101
NC_035087.1	29069594	.	A	G	.	.	MAF_INRAE=6.329;MAF_USDA=7.377
NC_035087.1	29069608	.	C	T	.	.	MAF_INRAE=39.873;MAF_USDA=27.647
NC_035087.1	29069639	.	T	C	.	.	MAF_INRAE=39.873;MAF_USDA=27.059
NC_035087.1	29069649	.	G	A	.	.	MAF_USDA=1.639
NC_035087.1	29069687	.	G	A	.	.	MAF_USDA=5.738
NC_035087.1	29069703	.	C	T	.	.	MAF_USDA=10.656
NC_035087.1	29069773	.	T	A	.	.	MAF_INRAE=39.167
NC_035087.1	29069916	.	T	G	.	.	MAF_USDA=31.176
NC_035087.1	29069941	.	T	C	.	.	MAF_INRAE=38.608;MAF_USDA=34.118
NC_035087.1	29069954	.	G	T	.	.	MAF_USDA=1.639
NC_035087.1	29070060	.	G	T	.	.	MAF_INRAE=40.506
NC_035087.1	29070232	.	G	T	.	.	MAF_USDA=7.377
NC_035087.1	29070252	.	G	A	.	.	MAF_INRAE=8.228;MAF_USDA=5.294
NC_035087.1	29070299	.	A	T	.	.	MAF_INRAE=5.263;MAF_USDA=15.574
NC_035087.1	29070394	.	C	G	.	.	MAF_USDA=3.279
NC_035087.1	29070404	.	C	T	.	.	MAF_USDA=3.279
NC_035087.1	29070405	.	G	A	.	.	MAF_INRAE=49.367;MAF_USDA=25.294
NC_035087.1	29070439	.	A	G	.	.	MAF_USDA=5.882
NC_035087.1	29070466	.	G	T	.	.	MAF_INRAE=37.342;MAF_USDA=10.588
NC_035087.1	29070509	.	G	A	.	.	MAF_INRAE=5.263
NC_035087.1	29070519	.	G	A	.	.	MAF_INRAE=1.667;MAF_USDA=6.25
NC_035087.1	29070522	.	T	A	.	.	MAF_INRAE=1.667;MAF_USDA=6.25
NC_035087.1	29070570	.	T	A	.	.	MAF_USDA=1.639
NC_035087.1	29070572	.	C	A	.	.	MAF_USDA=32.941
NC_035087.1	29070614	.	C	A	.	.	MAF_USDA=1.639
NC_035087.1	29070667	.	T	G	.	.	MAF_INRAE=1.667;MAF_USDA=5.294
NC_035087.1	29070695	.	C	T	.	.	MAF_INRAE=2.532;MAF_USDA=7.059
NC_035087.1	29070807	.	A	G	.	.	MAF_INRAE=37.975;MAF_USDA=35.417
NC_035087.1	29070861	.	T	A	.	.	MAF_USDA=5.738
NC_035087.1	29070894	.	C	A	.	.	MAF_USDA=1.639
NC_035087.1	29070976	.	G	A	.	.	MAF_INRAE=8.228;MAF_USDA=5.882
NC_035087.1	29071001	.	C	T	.	.	MAF_USDA=1.639
NC_035087.1	29071047	.	G	A	.	.	MAF_USDA=4.918
NC_035087.1	29071054	.	G	A	.	.	MAF_USDA=1.639
NC_035087.1	29071082	.	T	C	.	.	MAF_USDA=5.882
NC_035087.1	29071092	.	G	A	.	.	MAF_USDA=5.738
NC_035087.1	29071125	.	T	C	.	.	MAF_USDA=2.459
NC_035087.1	29071133	.	T	A	.	.	MAF_USDA=1.639
NC_035087.1	29071180	.	T	C	.	.	MAF_INRAE=38.608;MAF_USDA=34.118
NC_035087.1	29071189	.	T	A	.	.	MAF_INRAE=38.608;MAF_USDA=34.118
NC_035087.1	29071218	.	A	C	.	.	MAF_INRAE=38.608;MAF_USDA=34.118
NC_035087.1	29071298	.	A	G	.	.	MAF_USDA=4.118
NC_035087.1	29071309	.	G	A	.	.	MAF_USDA=31.176
NC_035087.1	29071331	.	A	G	.	.	MAF_INRAE=41.772;MAF_USDA=21.765
NC_035087.1	29071368	.	G	A	.	.	MAF_INRAE=49.367;MAF_USDA=15.882
NC_035087.1	29071444	.	G	A	.	.	MAF_USDA=11.765
NC_035087.1	29071490	.	A	C	.	.	MAF_INRAE=37.975;MAF_USDA=34.118
NC_035087.1	29071493	.	T	C	.	.	MAF_USDA=35.882
NC_035087.1	29071523	.	T	C	.	.	MAF_USDA=2.459
NC_035087.1	29071595	.	G	T	.	.	MAF_USDA=2.459
NC_035087.1	29071603	.	G	T	.	.	MAF_USDA=3.279
NC_035087.1	29071701	.	A	T	.	.	MAF_INRAE=8.228;MAF_USDA=5.882
NC_035087.1	29071724	.	T	G	.	.	MAF_USDA=2.459
NC_035087.1	29071729	.	G	A	.	.	MAF_INRAE=37.975;MAF_USDA=35.294
NC_035087.1	29071740	.	A	C	.	.	MAF_USDA=2.459
NC_035087.1	29071744	.	T	A	.	.	MAF_INRAE=40.506;MAF_USDA=21.176
NC_035087.1	29071745	.	A	T	.	.	MAF_USDA=2.459
NC_035087.1	29071956	.	C	T	.	.	MAF_USDA=35.882
NC_035087.1	29071977	.	G	A	.	.	MAF_USDA=2.459
NC_035087.1	29072007	.	G	A	.	.	MAF_INRAE=38.608;MAF_USDA=33.529
NC_035087.1	29072020	.	A	G	.	.	MAF_INRAE=39.241;MAF_USDA=34.118
NC_035087.1	29072042	.	T	C	.	.	MAF_INRAE=8.228;MAF_USDA=5.882
NC_035087.1	29072063	.	G	T	.	.	MAF_INRAE=37.975;MAF_USDA=34.118
NC_035087.1	29072186	.	C	A	.	.	MAF_USDA=6.25
NC_035087.1	29072224	.	C	A	.	.	MAF_INRAE=38.608;MAF_USDA=29.167
NC_035087.1	29072451	.	C	T	.	.	MAF_INRAE=5.263
NC_035087.1	29072495	.	C	G	.	.	MAF_USDA=2.459
NC_035087.1	29072529	.	C	A	.	.	MAF_INRAE=1.667;MAF_USDA=4.706
NC_035087.1	29072608	.	G	A	.	.	MAF_INRAE=15.789
NC_035087.1	29072789	.	A	T	.	.	MAF_USDA=32.353
NC_035087.1	29072809	.	G	A	.	.	MAF_USDA=1.639
NC_035087.1	29072919	.	A	T	.	.	MAF_USDA=28.824
NC_035087.1	29073033	.	T	A	.	.	MAF_INRAE=1.667;MAF_USDA=4.706
NC_035087.1	29073223	.	C	A	.	.	MAF_INRAE=8.228;MAF_USDA=5.882
NC_035087.1	29073252	.	G	A	.	.	MAF_USDA=4.118
NC_035087.1	29073311	.	G	T	.	.	MAF_USDA=3.279
NC_035087.1	29073365	.	C	T	.	.	MAF_USDA=5.738
NC_035087.1	29073377	.	G	C	.	.	MAF_INRAE=5.263;MAF_USDA=3.279
NC_035087.1	29073415	.	G	T	.	.	MAF_INRAE=32.911;MAF_USDA=14.118
NC_035087.1	29073433	.	G	T	.	.	MAF_INRAE=1.667;MAF_USDA=4.706
NC_035087.1	29073569	.	T	A	.	.	MAF_INRAE=8.228;MAF_USDA=5.882
NC_035087.1	29073570	.	A	T	.	.	MAF_USDA=3.279
NC_035087.1	29073601	.	T	A	.	.	MAF_USDA=2.459
NC_035087.1	29073609	.	T	A	.	.	MAF_INRAE=36.076
NC_035087.1	29073615	.	T	A	.	.	MAF_USDA=27.083
NC_035087.1	29073636	.	C	G	.	.	MAF_USDA=27.083
NC_035087.1	29073637	.	C	T	.	.	MAF_USDA=27.083
NC_035087.1	29073641	.	A	T	.	.	MAF_USDA=1.639
NC_035087.1	29073676	.	C	T	.	.	MAF_INRAE=1.667;MAF_USDA=12.353
NC_035087.1	29073729	.	A	G	.	.	MAF_INRAE=5.263;MAF_USDA=3.279
NC_035087.1	29073763	.	C	A	.	.	MAF_INRAE=37.342;MAF_USDA=3.279
NC_035087.1	29073794	.	G	C	.	.	MAF_INRAE=37.975;MAF_USDA=14.583
NC_035087.1	29073795	.	A	G	.	.	MAF_INRAE=40.0;MAF_USDA=11.176
NC_035087.1	29073842	.	C	T	.	.	MAF_INRAE=37.342;MAF_USDA=3.279
NC_035087.1	29073844	.	T	G	.	.	MAF_USDA=3.279
NC_035087.1	29073897	.	C	A	.	.	MAF_INRAE=34.81;MAF_USDA=21.765
NC_035087.1	29073903	.	T	A	.	.	MAF_USDA=38.235
NC_035087.1	29073906	.	A	C	.	.	MAF_USDA=13.115
NC_035087.1	29073919	.	A	G	.	.	MAF_INRAE=10.833
NC_035087.1	29073979	.	T	C	.	.	MAF_USDA=2.459
NC_035087.1	29073990	.	T	G	.	.	MAF_INRAE=6.329;MAF_USDA=5.882
NC_035087.1	29074084	.	C	T	.	.	MAF_USDA=1.639
NC_035087.1	29074104	.	T	G	.	.	MAF_USDA=4.167
NC_035087.1	29074162	.	A	T	.	.	MAF_USDA=2.459
NC_035087.1	29074163	.	A	T	.	.	MAF_USDA=2.459
NC_035087.1	29074356	.	T	C	.	.	MAF_USDA=1.639
NC_035087.1	29074374	.	C	T	.	.	MAF_USDA=48.824
NC_035087.1	29074488	.	T	A	.	.	MAF_USDA=2.083
NC_035087.1	29074510	.	C	T	.	.	MAF_USDA=1.639
NC_035087.1	29074524	.	C	T	.	.	MAF_USDA=5.882
NC_035087.1	29074545	.	G	C	.	.	MAF_USDA=4.918
NC_035087.1	29074667	.	G	A	.	.	MAF_INRAE=13.333;MAF_USDA=20.588
NC_035087.1	29074680	.	T	C	.	.	MAF_USDA=2.5
NC_035087.1	29074813	.	A	G	.	.	MAF_INRAE=1.667;MAF_USDA=5.294
NC_035087.1	29074947	.	G	C	.	.	MAF_USDA=10.656
NC_035087.1	29074963	.	T	C	.	.	MAF_INRAE=1.667;MAF_USDA=5.294
NC_035087.1	29075006	.	C	T	.	.	MAF_INRAE=10.833
NC_035087.1	29075035	.	T	C	.	.	MAF_INRAE=1.667;MAF_USDA=49.412
NC_035087.1	29075044	.	A	C	.	.	MAF_USDA=6.557
NC_035087.1	29075126	.	A	G	.	.	MAF_INRAE=1.667;MAF_USDA=42.941
NC_035087.1	29075282	.	G	A	.	.	MAF_USDA=3.529
NC_035087.1	29075395	.	T	C	.	.	MAF_USDA=35.882
NC_035087.1	29075402	.	C	T	.	.	MAF_USDA=31.765
NC_035087.1	29075426	.	C	T	.	.	MAF_INRAE=5.696;MAF_USDA=6.471
NC_035087.1	29075430	.	T	G	.	.	MAF_INRAE=5.833;MAF_USDA=6.471
NC_035087.1	29075433	.	T	C	.	.	MAF_INRAE=10.833
NC_035087.1	29075457	.	C	T	.	.	MAF_INRAE=10.833
NC_035087.1	29075475	.	G	C	.	.	MAF_INRAE=5.063;MAF_USDA=5.882
NC_035087.1	29075482	.	T	C	.	.	MAF_USDA=35.882
NC_035087.1	29075570	.	T	A	.	.	MAF_USDA=6.557
NC_035087.1	29075591	.	C	A	.	.	MAF_USDA=26.471
NC_035087.1	29075605	.	C	T	.	.	MAF_USDA=4.706
NC_035087.1	29075606	.	G	A	.	.	MAF_USDA=6.557
NC_035087.1	29075617	.	A	G	.	.	MAF_USDA=7.377
NC_035087.1	29075626	.	C	A	.	.	MAF_USDA=4.098
NC_035087.1	29075636	.	C	T	.	.	MAF_USDA=7.377
NC_035087.1	29075870	.	G	A	.	.	MAF_INRAE=5.263
NC_035087.1	29075913	.	C	T	.	.	MAF_USDA=23.529
NC_035087.1	29075936	.	C	A	.	.	MAF_INRAE=49.367;MAF_USDA=15.294
NC_035087.1	29076024	.	G	A	.	.	MAF_USDA=1.639
NC_035087.1	29076060	.	G	A	.	.	MAF_USDA=30.0
NC_035087.1	29076066	.	A	G	.	.	MAF_USDA=22.941
NC_035087.1	29076155	.	G	A	.	.	MAF_USDA=16.393
NC_035087.1	29076184	.	G	A	.	.	MAF_INRAE=29.747;MAF_USDA=11.176
NC_035087.1	29076227	.	T	G	.	.	MAF_USDA=12.295
NC_035087.1	29076241	.	C	T	.	.	MAF_USDA=1.639
NC_035087.1	29076300	.	T	G	.	.	MAF_USDA=6.25
NC_035087.1	29076307	.	T	G	.	.	MAF_INRAE=6.329;MAF_USDA=28.824
NC_035087.1	29076312	.	C	A	.	.	MAF_USDA=1.639
NC_035087.1	29076362	.	C	T	.	.	MAF_INRAE=6.667;MAF_USDA=4.918
NC_035087.1	29076406	.	G	A	.	.	MAF_INRAE=12.5;MAF_USDA=21.176
NC_035087.1	29076425	.	T	C	.	.	MAF_USDA=4.098
NC_035087.1	29076502	.	C	T	.	.	MAF_USDA=2.459
NC_035087.1	29076503	.	G	A	.	.	MAF_USDA=3.279
NC_035087.1	29076517	.	G	A	.	.	MAF_USDA=3.279
NC_035087.1	29076530	.	C	G	.	.	MAF_USDA=15.574
NC_035087.1	29076623	.	C	G	.	.	MAF_USDA=4.098
NC_035087.1	29076669	.	A	T	.	.	MAF_USDA=1.639
NC_035087.1	29076684	.	C	T	.	.	MAF_USDA=1.639
NC_035087.1	29076754	.	A	T	.	.	MAF_INRAE=48.734;MAF_USDA=36.471
NC_035087.1	29076773	.	C	A	.	.	MAF_USDA=2.459
NC_035087.1	29076849	.	G	T	.	.	MAF_INRAE=48.734;MAF_USDA=35.294
NC_035087.1	29076874	.	G	A	.	.	MAF_INRAE=10.526
NC_035087.1	29076877	.	G	T	.	.	MAF_INRAE=10.526
NC_035087.1	29076886	.	C	A	.	.	MAF_INRAE=17.722;MAF_USDA=13.529
NC_035087.1	29076948	.	T	C	.	.	MAF_INRAE=45.57;MAF_USDA=10.417
NC_035087.1	29076966	.	G	T	.	.	MAF_INRAE=39.873;MAF_USDA=33.333
NC_035087.1	29076988	.	T	G	.	.	MAF_INRAE=8.861;MAF_USDA=14.583
NC_035087.1	29077005	.	C	G	.	.	MAF_INRAE=46.203;MAF_USDA=18.824
NC_035087.1	29077026	.	T	G	.	.	MAF_USDA=28.235
NC_035087.1	29077027	.	A	C	.	.	MAF_INRAE=17.5;MAF_USDA=14.118
NC_035087.1	29077068	.	A	G	.	.	MAF_USDA=4.918
NC_035087.1	29077075	.	C	T	.	.	MAF_USDA=1.639
NC_035087.1	29077102	.	T	C	.	.	MAF_INRAE=17.5;MAF_USDA=43.529
NC_035087.1	29077116	.	T	A	.	.	MAF_INRAE=37.342;MAF_USDA=4.098
NC_035087.1	29077144	.	G	A	.	.	MAF_USDA=4.918
NC_035087.1	29077155	.	G	T	.	.	MAF_INRAE=8.861;MAF_USDA=13.529
NC_035087.1	29077201	.	A	C	.	.	MAF_INRAE=17.5;MAF_USDA=45.294
NC_035087.1	29077215	.	G	T	.	.	MAF_INRAE=10.833
NC_035087.1	29077238	.	G	A	.	.	MAF_INRAE=10.833
NC_035087.1	29077254	.	T	A	.	.	MAF_INRAE=16.667;MAF_USDA=43.529
NC_035087.1	29077258	.	C	A	.	.	MAF_USDA=27.647
NC_035087.1	29077276	.	A	C	.	.	MAF_INRAE=5.263
NC_035087.1	29077310	.	G	T	.	.	MAF_USDA=2.459
NC_035087.1	29077333	.	A	C	.	.	MAF_USDA=1.639
NC_035087.1	29077364	.	G	A	.	.	MAF_INRAE=46.203;MAF_USDA=20.588
NC_035087.1	29077517	.	T	A	.	.	MAF_INRAE=10.833
NC_035087.1	29077537	.	A	T	.	.	MAF_USDA=35.417
NC_035087.1	29077569	.	T	C	.	.	MAF_INRAE=10.833
NC_035087.1	29077637	.	C	T	.	.	MAF_INRAE=17.5;MAF_USDA=44.118
NC_035087.1	29077667	.	T	G	.	.	MAF_USDA=1.639
NC_035087.1	29077687	.	C	G	.	.	MAF_INRAE=44.937;MAF_USDA=38.235
NC_035087.1	29077743	.	T	G	.	.	MAF_INRAE=6.667;MAF_USDA=44.706
NC_035087.1	29077759	.	G	A	.	.	MAF_INRAE=10.0
NC_035087.1	29077802	.	G	A	.	.	MAF_INRAE=6.667;MAF_USDA=15.294
NC_035087.1	29077805	.	C	A	.	.	MAF_USDA=6.25
NC_035087.1	29077834	.	C	A	.	.	MAF_USDA=4.098
NC_035087.1	29077863	.	G	A	.	.	MAF_INRAE=6.667;MAF_USDA=43.529
NC_035087.1	29077925	.	T	C	.	.	MAF_USDA=28.235
NC_035087.1	29077958	.	G	T	.	.	MAF_USDA=4.098
NC_035087.1	29077974	.	G	T	.	.	MAF_USDA=2.459
NC_035087.1	29078002	.	A	T	.	.	MAF_INRAE=15.789;MAF_USDA=8.235
NC_035087.1	29078023	.	A	G	.	.	MAF_INRAE=6.667;MAF_USDA=15.294
NC_035087.1	29078082	.	T	C	.	.	MAF_INRAE=40.506;MAF_USDA=30.0
NC_035087.1	29078085	.	A	C	.	.	MAF_INRAE=6.667;MAF_USDA=44.706
NC_035087.1	29078129	.	G	A	.	.	MAF_USDA=6.25
NC_035087.1	29078146	.	A	G	.	.	MAF_INRAE=17.5;MAF_USDA=44.118
NC_035087.1	29078166	.	G	A	.	.	MAF_INRAE=17.5;MAF_USDA=44.118
NC_035087.1	29078177	.	G	A	.	.	MAF_INRAE=10.833
NC_035087.1	29078244	.	T	C	.	.	MAF_USDA=2.459
NC_035087.1	29078250	.	T	C	.	.	MAF_INRAE=17.5;MAF_USDA=44.118
NC_035087.1	29078253	.	T	C	.	.	MAF_INRAE=6.667;MAF_USDA=15.294
NC_035087.1	29078283	.	G	A	.	.	MAF_INRAE=45.57;MAF_USDA=13.529
NC_035087.1	29078303	.	G	A	.	.	MAF_INRAE=45.57;MAF_USDA=21.176
NC_035087.1	29078342	.	C	A	.	.	MAF_USDA=28.824
NC_035087.1	29078365	.	G	T	.	.	MAF_USDA=2.459
NC_035087.1	29078372	.	T	G	.	.	MAF_INRAE=17.5;MAF_USDA=44.706
NC_035087.1	29078373	.	G	A	.	.	MAF_INRAE=10.526;MAF_USDA=2.083
NC_035087.1	29078401	.	C	A	.	.	MAF_INRAE=17.5;MAF_USDA=44.706
NC_035087.1	29078410	.	A	T	.	.	MAF_INRAE=17.5;MAF_USDA=44.706
NC_035087.1	29078461	.	G	T	.	.	MAF_INRAE=17.5;MAF_USDA=39.583
NC_035087.1	29078470	.	T	G	.	.	MAF_INRAE=31.646;MAF_USDA=16.471
NC_035087.1	29078486	.	C	T	.	.	MAF_USDA=10.0
NC_035087.1	29078517	.	G	A	.	.	MAF_USDA=1.639
NC_035087.1	29078528	.	G	A	.	.	MAF_USDA=1.639
NC_035087.1	29078559	.	G	A	.	.	MAF_USDA=1.639
NC_035087.1	29078575	.	A	G	.	.	MAF_INRAE=45.57;MAF_USDA=21.176
NC_035087.1	29078640	.	T	C	.	.	MAF_INRAE=10.0
NC_035087.1	29078681	.	G	A	.	.	MAF_USDA=2.459
NC_035087.1	29078718	.	T	C	.	.	MAF_USDA=4.098
NC_035087.1	29078755	.	T	G	.	.	MAF_INRAE=10.526
NC_035087.1	29078816	.	A	C	.	.	MAF_INRAE=10.833
NC_035087.1	29078821	.	C	A	.	.	MAF_USDA=4.918
NC_035087.1	29078910	.	G	A	.	.	MAF_INRAE=31.646;MAF_USDA=17.059
NC_035087.1	29078922	.	A	C	.	.	MAF_INRAE=17.5;MAF_USDA=44.118
NC_035087.1	29078938	.	T	G	.	.	MAF_INRAE=10.833
NC_035087.1	29078943	.	T	C	.	.	MAF_USDA=1.639
NC_035087.1	29078959	.	C	A	.	.	MAF_INRAE=44.937;MAF_USDA=12.941
NC_035087.1	29078964	.	C	T	.	.	MAF_USDA=4.098
NC_035087.1	29078990	.	T	C	.	.	MAF_INRAE=17.5;MAF_USDA=39.583
NC_035087.1	29078996	.	G	C	.	.	MAF_INRAE=6.667;MAF_USDA=44.706
NC_035087.1	29079050	.	T	G	.	.	MAF_USDA=7.377
NC_035087.1	29079058	.	C	A	.	.	MAF_INRAE=10.833
NC_035087.1	29079096	.	G	A	.	.	MAF_USDA=4.098
NC_035087.1	29079160	.	C	A	.	.	MAF_USDA=1.639
NC_035087.1	29079161	.	T	C	.	.	MAF_USDA=27.647
NC_035087.1	29079174	.	A	G	.	.	MAF_INRAE=8.861;MAF_USDA=12.353
NC_035087.1	29079176	.	G	A	.	.	MAF_INRAE=5.0;MAF_USDA=12.353
NC_035087.1	29079187	.	A	G	.	.	MAF_USDA=4.098
NC_035087.1	29079193	.	C	T	.	.	MAF_INRAE=6.667;MAF_USDA=4.918
NC_035087.1	29079351	.	G	A	.	.	MAF_INRAE=1.667;MAF_USDA=4.706
NC_035087.1	29079366	.	T	A	.	.	MAF_INRAE=5.696;MAF_USDA=4.118
NC_035087.1	29079405	.	C	A	.	.	MAF_INRAE=6.667;MAF_USDA=15.294
NC_035087.1	29079451	.	A	G	.	.	MAF_INRAE=8.861;MAF_USDA=12.353
NC_035087.1	29079466	.	G	A	.	.	MAF_INRAE=47.468;MAF_USDA=12.941
NC_035087.1	29079471	.	A	T	.	.	MAF_USDA=1.639
NC_035087.1	29079523	.	A	G	.	.	MAF_INRAE=15.833;MAF_USDA=44.706
NC_035087.1	29079544	.	T	G	.	.	MAF_INRAE=16.667;MAF_USDA=44.706
NC_035087.1	29079568	.	A	T	.	.	MAF_INRAE=16.667;MAF_USDA=44.706
NC_035087.1	29079621	.	C	A	.	.	MAF_INRAE=46.203;MAF_USDA=21.765
NC_035087.1	29079630	.	C	A	.	.	MAF_INRAE=46.203;MAF_USDA=18.824
NC_035087.1	29079671	.	T	A	.	.	MAF_INRAE=13.333;MAF_USDA=44.118
NC_035087.1	29079677	.	T	C	.	.	MAF_INRAE=13.333;MAF_USDA=44.118
NC_035087.1	29079693	.	A	C	.	.	MAF_INRAE=49.367;MAF_USDA=23.529
NC_035087.1	29079700	.	G	T	.	.	MAF_INRAE=7.5;MAF_USDA=4.098
NC_035087.1	29079706	.	G	T	.	.	MAF_INRAE=10.0;MAF_USDA=43.529
NC_035087.1	29079766	.	A	G	.	.	MAF_USDA=3.279
NC_035087.1	29079785	.	C	A	.	.	MAF_INRAE=15.0;MAF_USDA=39.583
NC_035087.1	29079796	.	G	C	.	.	MAF_USDA=3.279
NC_035087.1	29079804	.	T	G	.	.	MAF_INRAE=38.608;MAF_USDA=17.647
NC_035087.1	29079865	.	A	G	.	.	MAF_INRAE=17.5;MAF_USDA=44.706
NC_035087.1	29079883	.	A	C	.	.	MAF_INRAE=17.5;MAF_USDA=44.706
NC_035087.1	29079893	.	G	T	.	.	MAF_INRAE=15.789;MAF_USDA=8.235
NC_035087.1	29079899	.	G	T	.	.	MAF_USDA=2.459
NC_035087.1	29079908	.	T	C	.	.	MAF_USDA=2.459
NC_035087.1	29079922	.	C	T	.	.	MAF_INRAE=10.833
NC_035087.1	29079968	.	G	T	.	.	MAF_USDA=3.279
NC_035087.1	29079986	.	C	A	.	.	MAF_USDA=29.412
NC_035087.1	29080015	.	A	T	.	.	MAF_INRAE=17.5;MAF_USDA=44.706
NC_035087.1	29080033	.	C	A	.	.	MAF_USDA=2.459
NC_035087.1	29080076	.	G	A	.	.	MAF_USDA=1.639
NC_035087.1	29080165	.	A	C	.	.	MAF_USDA=2.459
NC_035087.1	29080176	.	T	C	.	.	MAF_INRAE=17.5;MAF_USDA=48.235
NC_035087.1	29080178	.	T	G	.	.	MAF_INRAE=46.835;MAF_USDA=18.235
NC_035087.1	29080187	.	C	A	.	.	MAF_INRAE=47.368;MAF_USDA=25.294
NC_035087.1	29080213	.	G	A	.	.	MAF_USDA=1.639
NC_035087.1	29080224	.	C	A	.	.	MAF_INRAE=16.667;MAF_USDA=44.706
NC_035087.1	29080238	.	A	G	.	.	MAF_USDA=1.639
NC_035087.1	29080258	.	G	A	.	.	MAF_USDA=1.639
NC_035087.1	29080271	.	C	T	.	.	MAF_USDA=2.459
NC_035087.1	29080285	.	T	G	.	.	MAF_INRAE=16.667;MAF_USDA=44.706
NC_035087.1	29080290	.	G	A	.	.	MAF_INRAE=31.646;MAF_USDA=16.471
NC_035087.1	29080338	.	G	T	.	.	MAF_USDA=2.459
NC_035087.1	29080361	.	C	T	.	.	MAF_INRAE=17.5;MAF_USDA=45.294
NC_035087.1	29080363	.	A	T	.	.	MAF_USDA=1.639
NC_035087.1	29080407	.	T	A	.	.	MAF_USDA=4.098
NC_035087.1	29080418	.	A	C	.	.	MAF_INRAE=10.526
NC_035087.1	29080460	.	T	G	.	.	MAF_USDA=6.471
NC_035087.1	29080489	.	C	G	.	.	MAF_INRAE=6.667;MAF_USDA=15.294
NC_035087.1	29080498	.	G	A	.	.	MAF_INRAE=10.526;MAF_USDA=4.167
NC_035087.1	29080554	.	G	A	.	.	MAF_INRAE=10.833
NC_035087.1	29080565	.	T	G	.	.	MAF_INRAE=17.5;MAF_USDA=45.294
NC_035087.1	29080587	.	A	T	.	.	MAF_USDA=3.279
NC_035087.1	29080593	.	A	G	.	.	MAF_INRAE=4.43;MAF_USDA=6.25
NC_035087.1	29080599	.	G	C	.	.	MAF_USDA=1.639
NC_035087.1	29080605	.	C	T	.	.	MAF_INRAE=30.38;MAF_USDA=11.765
NC_035087.1	29080665	.	A	T	.	.	MAF_USDA=2.459
NC_035087.1	29080676	.	T	A	.	.	MAF_INRAE=16.667
NC_035087.1	29080732	.	C	T	.	.	MAF_USDA=8.824
NC_035087.1	29080736	.	T	A	.	.	MAF_USDA=8.824
NC_035087.1	29080786	.	A	C	.	.	MAF_USDA=25.294
NC_035087.1	29080809	.	A	G	.	.	MAF_INRAE=17.5;MAF_USDA=39.583
NC_035087.1	29080858	.	A	G	.	.	MAF_USDA=2.459
NC_035087.1	29080870	.	C	A	.	.	MAF_INRAE=37.342;MAF_USDA=8.235
NC_035087.1	29080908	.	C	T	.	.	MAF_INRAE=39.873;MAF_USDA=28.824
NC_035087.1	29080939	.	C	A	.	.	MAF_INRAE=10.833
NC_035087.1	29080940	.	A	G	.	.	MAF_INRAE=6.667;MAF_USDA=6.557
NC_035087.1	29080953	.	T	A	.	.	MAF_INRAE=39.873;MAF_USDA=30.588
NC_035087.1	29080954	.	G	A	.	.	MAF_USDA=1.639
NC_035087.1	29080969	.	G	T	.	.	MAF_INRAE=17.5;MAF_USDA=44.118
NC_035087.1	29080997	.	T	A	.	.	MAF_INRAE=17.5;MAF_USDA=44.118
NC_035087.1	29081067	.	C	G	.	.	MAF_USDA=2.459
NC_035087.1	29081096	.	C	A	.	.	MAF_INRAE=5.263
NC_035087.1	29081115	.	G	T	.	.	MAF_USDA=37.647
NC_035087.1	29081134	.	G	T	.	.	MAF_INRAE=2.5;MAF_USDA=4.706
NC_035087.1	29081140	.	A	T	.	.	MAF_USDA=38.235
NC_035087.1	29081141	.	G	T	.	.	MAF_USDA=38.235
NC_035087.1	29081202	.	C	A	.	.	MAF_INRAE=36.667;MAF_USDA=27.647
NC_035087.1	29081245	.	C	T	.	.	MAF_INRAE=17.5;MAF_USDA=43.529
NC_035087.1	29081256	.	C	A	.	.	MAF_USDA=38.824
NC_035087.1	29081273	.	T	A	.	.	MAF_INRAE=46.203;MAF_USDA=20.588
NC_035087.1	29081274	.	C	A	.	.	MAF_INRAE=45.833;MAF_USDA=20.588
NC_035087.1	29081305	.	A	C	.	.	MAF_USDA=4.098
NC_035087.1	29081328	.	C	T	.	.	MAF_INRAE=13.291;MAF_USDA=48.824
NC_035087.1	29081347	.	A	T	.	.	MAF_USDA=2.083
NC_035087.1	29081410	.	C	T	.	.	MAF_INRAE=46.835;MAF_USDA=24.118
NC_035087.1	29081443	.	C	A	.	.	MAF_INRAE=17.5;MAF_USDA=43.529
NC_035087.1	29081478	.	A	T	.	.	MAF_USDA=4.098
NC_035087.1	29081534	.	A	T	.	.	MAF_USDA=2.459
NC_035087.1	29081596	.	C	T	.	.	MAF_USDA=4.098
NC_035087.1	29081624	.	A	T	.	.	MAF_USDA=1.639
NC_035087.1	29081643	.	T	G	.	.	MAF_INRAE=17.5;MAF_USDA=43.529
NC_035087.1	29081729	.	A	G	.	.	MAF_INRAE=17.5;MAF_USDA=40.588
NC_035087.1	29081730	.	A	T	.	.	MAF_INRAE=17.5;MAF_USDA=41.176
NC_035087.1	29081733	.	A	T	.	.	MAF_INRAE=17.5;MAF_USDA=41.765
NC_035087.1	29081734	.	C	T	.	.	MAF_INRAE=17.5;MAF_USDA=41.176
NC_035087.1	29081751	.	A	G	.	.	MAF_USDA=1.639
NC_035087.1	29081757	.	C	T	.	.	MAF_USDA=3.529
NC_035087.1	29081831	.	C	T	.	.	MAF_INRAE=6.667;MAF_USDA=43.529
NC_035087.1	29081859	.	G	C	.	.	MAF_INRAE=39.873;MAF_USDA=29.412
NC_035087.1	29081878	.	C	A	.	.	MAF_USDA=1.639
NC_035087.1	29081929	.	A	C	.	.	MAF_INRAE=16.667;MAF_USDA=44.118
NC_035087.1	29082034	.	T	C	.	.	MAF_INRAE=11.667;MAF_USDA=41.765
NC_035087.1	29082101	.	G	A	.	.	MAF_INRAE=6.667
NC_035087.1	29082118	.	C	A	.	.	MAF_INRAE=9.167;MAF_USDA=25.0
NC_035087.1	29082130	.	T	C	.	.	MAF_INRAE=48.101;MAF_USDA=18.75
NC_035087.1	29082180	.	G	C	.	.	MAF_INRAE=14.167;MAF_USDA=33.333
NC_035087.1	29082300	.	C	G	.	.	MAF_INRAE=15.0;MAF_USDA=41.176
NC_035087.1	29082324	.	C	G	.	.	MAF_INRAE=9.167
NC_035087.1	29082343	.	A	G	.	.	MAF_USDA=4.918
NC_035087.1	29082378	.	A	G	.	.	MAF_USDA=1.639
NC_035087.1	29082415	.	T	C	.	.	MAF_INRAE=31.013;MAF_USDA=33.333
NC_035087.1	29082432	.	C	A	.	.	MAF_INRAE=17.5;MAF_USDA=42.941
NC_035087.1	29082436	.	G	A	.	.	MAF_USDA=4.098
NC_035087.1	29082437	.	G	T	.	.	MAF_USDA=4.098
NC_035087.1	29082494	.	G	T	.	.	MAF_INRAE=17.5;MAF_USDA=41.765
NC_035087.1	29082522	.	G	T	.	.	MAF_INRAE=5.696;MAF_USDA=4.118
NC_035087.1	29082588	.	C	T	.	.	MAF_INRAE=6.667;MAF_USDA=6.557
NC_035087.1	29082660	.	G	T	.	.	MAF_INRAE=40.506;MAF_USDA=28.824
NC_035087.1	29082707	.	G	A	.	.	MAF_INRAE=7.5;MAF_USDA=42.941
NC_035087.1	29082725	.	A	T	.	.	MAF_INRAE=5.833
NC_035087.1	29082730	.	C	A	.	.	MAF_INRAE=5.833
NC_035087.1	29082755	.	A	C	.	.	MAF_USDA=4.098
NC_035087.1	29082759	.	C	T	.	.	MAF_INRAE=40.833;MAF_USDA=7.647
NC_035087.1	29082761	.	G	T	.	.	MAF_USDA=1.639
NC_035087.1	29082767	.	G	A	.	.	MAF_USDA=2.459
NC_035087.1	29082784	.	G	A	.	.	MAF_INRAE=14.167;MAF_USDA=42.353
NC_035087.1	29082793	.	G	A	.	.	MAF_INRAE=14.167;MAF_USDA=42.941
NC_035087.1	29082798	.	T	C	.	.	MAF_INRAE=6.667;MAF_USDA=3.279
NC_035087.1	29082812	.	G	A	.	.	MAF_USDA=1.639
NC_035087.1	29082837	.	A	C	.	.	MAF_USDA=16.471
NC_035087.1	29082838	.	T	G	.	.	MAF_USDA=10.588
NC_035087.1	29082840	.	C	A	.	.	MAF_USDA=43.529
NC_035087.1	29082865	.	T	G	.	.	MAF_USDA=4.098
NC_035087.1	29082866	.	A	G	.	.	MAF_INRAE=10.833
NC_035087.1	29082867	.	A	C	.	.	MAF_INRAE=17.5;MAF_USDA=43.529
NC_035087.1	29082882	.	G	C	.	.	MAF_USDA=3.279
NC_035087.1	29082943	.	C	T	.	.	MAF_INRAE=9.167
NC_035087.1	29082980	.	G	A	.	.	MAF_USDA=1.639
NC_035087.1	29082992	.	G	T	.	.	MAF_INRAE=10.526;MAF_USDA=7.647
NC_035087.1	29083024	.	C	T	.	.	MAF_USDA=4.098
NC_035087.1	29083058	.	C	A	.	.	MAF_USDA=1.639
NC_035087.1	29083069	.	T	C	.	.	MAF_USDA=39.583
NC_035087.1	29083104	.	A	G	.	.	MAF_INRAE=10.833
NC_035087.1	29083116	.	C	A	.	.	MAF_USDA=1.639
NC_035087.1	29083204	.	A	T	.	.	MAF_INRAE=40.506;MAF_USDA=29.412
NC_035087.1	29083214	.	T	C	.	.	MAF_INRAE=17.5;MAF_USDA=43.529
NC_035087.1	29083229	.	G	T	.	.	MAF_USDA=4.098
NC_035087.1	29083230	.	G	A	.	.	MAF_USDA=2.459
NC_035087.1	29083238	.	G	T	.	.	MAF_INRAE=47.368;MAF_USDA=11.765
NC_035087.1	29083249	.	C	A	.	.	MAF_USDA=43.529
NC_035087.1	29083327	.	G	C	.	.	MAF_INRAE=16.667;MAF_USDA=43.529
NC_035087.1	29083329	.	A	G	.	.	MAF_INRAE=10.526;MAF_USDA=2.083
NC_035087.1	29083357	.	G	T	.	.	MAF_USDA=2.459
NC_035087.1	29083422	.	C	A	.	.	MAF_INRAE=8.861;MAF_USDA=11.176
NC_035087.1	29083513	.	T	G	.	.	MAF_USDA=4.918
NC_035087.1	29083520	.	T	G	.	.	MAF_INRAE=6.667;MAF_USDA=4.098
NC_035087.1	29083577	.	T	C	.	.	MAF_INRAE=4.43;MAF_USDA=6.25
NC_035087.1	29083648	.	G	C	.	.	MAF_USDA=3.279
NC_035087.1	29083684	.	A	C	.	.	MAF_INRAE=16.667;MAF_USDA=47.059
NC_035087.1	29083723	.	C	T	.	.	MAF_USDA=7.059
NC_035087.1	29083759	.	T	C	.	.	MAF_INRAE=46.203;MAF_USDA=14.118
NC_035087.1	29083761	.	A	C	.	.	MAF_USDA=1.639
NC_035087.1	29083764	.	T	C	.	.	MAF_USDA=2.459
NC_035087.1	29083804	.	G	T,A	.	.	MAF_INRAE=6.667;MAF_USDA=33.333
NC_035087.1	29083831	.	A	G	.	.	MAF_USDA=1.639
NC_035087.1	29083851	.	G	A	.	.	MAF_USDA=11.176
NC_035087.1	29084045	.	G	T	.	.	MAF_INRAE=17.5;MAF_USDA=8.824
NC_035087.1	29084050	.	T	A	.	.	MAF_INRAE=10.833
NC_035087.1	29084065	.	C	T	.	.	MAF_USDA=1.639
NC_035087.1	29084078	.	T	G	.	.	MAF_USDA=1.639
NC_035087.1	29084102	.	G	A	.	.	MAF_USDA=1.639
NC_035087.1	29084166	.	T	C	.	.	MAF_USDA=2.083
NC_035087.1	29084167	.	C	T	.	.	MAF_USDA=5.357
NC_035087.1	29084747	.	T	G	.	.	MAF_USDA=5.833
NC_035087.1	29084796	.	C	T	.	.	MAF_USDA=29.508
NC_035087.1	29084828	.	T	C	.	.	MAF_USDA=16.471
NC_035087.1	29084838	.	C	T	.	.	MAF_INRAE=15.789;MAF_USDA=10.588
NC_035087.1	29084840	.	C	G	.	.	MAF_USDA=1.639
NC_035087.1	29084909	.	T	C	.	.	MAF_INRAE=10.833;MAF_USDA=1.639
NC_035087.1	29084955	.	T	C	.	.	MAF_USDA=1.639
NC_035087.1	29085017	.	C	A	.	.	MAF_INRAE=10.833;MAF_USDA=1.639
NC_035087.1	29085076	.	C	T	.	.	MAF_INRAE=10.833
NC_035087.1	29085090	.	G	A	.	.	MAF_USDA=1.639
NC_035087.1	29085093	.	A	T	.	.	MAF_USDA=1.639
NC_035087.1	29085120	.	A	T	.	.	MAF_INRAE=10.833;MAF_USDA=1.639
NC_035087.1	29085165	.	G	T	.	.	MAF_USDA=24.118
NC_035087.1	29085365	.	G	A	.	.	MAF_INRAE=10.833
NC_035087.1	29085427	.	C	T	.	.	MAF_INRAE=10.833
NC_035087.1	29085694	.	G	A	.	.	MAF_USDA=2.459
NC_035087.1	29085778	.	T	C	.	.	MAF_INRAE=10.833;MAF_USDA=1.639
NC_035087.1	29085855	.	C	T	.	.	MAF_INRAE=10.833;MAF_USDA=1.639
NC_035087.1	29085881	.	G	T	.	.	MAF_INRAE=49.367;MAF_USDA=18.824
NC_035087.1	29085913	.	C	T	.	.	MAF_INRAE=10.833;MAF_USDA=1.639
NC_035087.1	29085954	.	T	G	.	.	MAF_USDA=1.639
NC_035087.1	29086069	.	G	T	.	.	MAF_USDA=1.639
NC_035087.1	29086075	.	C	A	.	.	MAF_USDA=6.25
NC_035087.1	29086105	.	A	G	.	.	MAF_INRAE=10.833;MAF_USDA=1.639
NC_035087.1	29086115	.	G	A	.	.	MAF_USDA=3.279
NC_035087.1	29086159	.	A	C	.	.	MAF_INRAE=49.367;MAF_USDA=19.412
NC_035087.1	29086176	.	A	G	.	.	MAF_USDA=1.639
NC_035087.1	29086208	.	C	T	.	.	MAF_INRAE=6.667
NC_035087.1	29086247	.	G	T	.	.	MAF_USDA=1.639
NC_035087.1	29086252	.	T	A	.	.	MAF_USDA=17.059
NC_035087.1	29086263	.	G	A	.	.	MAF_INRAE=36.709;MAF_USDA=49.412
NC_035087.1	29086370	.	C	G	.	.	MAF_INRAE=10.833
NC_035087.1	29086373	.	T	G	.	.	MAF_USDA=3.279
NC_035087.1	29086441	.	G	A	.	.	MAF_INRAE=36.709;MAF_USDA=49.412
NC_035087.1	29086463	.	G	C	.	.	MAF_USDA=1.639
NC_035087.1	29086465	.	A	G	.	.	MAF_USDA=1.639
NC_035087.1	29086468	.	G	T	.	.	MAF_INRAE=10.833;MAF_USDA=1.639
NC_035087.1	29086475	.	A	T	.	.	MAF_USDA=1.639
NC_035087.1	29086513	.	C	T	.	.	MAF_INRAE=49.367;MAF_USDA=19.412
NC_035087.1	29086531	.	C	G	.	.	MAF_INRAE=10.833
NC_035087.1	29086540	.	C	A	.	.	MAF_INRAE=6.667;MAF_USDA=3.279
NC_035087.1	29086582	.	A	C	.	.	MAF_USDA=2.083
NC_035087.1	29086620	.	T	C	.	.	MAF_USDA=3.279
NC_035087.1	29086645	.	T	C	.	.	MAF_USDA=17.059
NC_035087.1	29086647	.	G	A	.	.	MAF_USDA=1.639
NC_035087.1	29086660	.	A	C	.	.	MAF_INRAE=11.667;MAF_USDA=1.639
NC_035087.1	29086705	.	T	C	.	.	MAF_USDA=8.333
NC_035087.1	29086719	.	T	G	.	.	MAF_INRAE=11.667
NC_035087.1	29086735	.	C	A	.	.	MAF_INRAE=6.667;MAF_USDA=22.353
NC_035087.1	29086765	.	A	T	.	.	MAF_INRAE=5.263
NC_035087.1	29086820	.	T	A	.	.	MAF_INRAE=49.367;MAF_USDA=15.294
NC_035087.1	29086826	.	T	A	.	.	MAF_INRAE=9.167
NC_035087.1	29086880	.	T	C	.	.	MAF_USDA=3.279
NC_035087.1	29086896	.	G	C	.	.	MAF_USDA=33.333
NC_035087.1	29086938	.	C	T	.	.	MAF_INRAE=48.101
NC_035087.1	29086962	.	A	C	.	.	MAF_USDA=29.412
NC_035087.1	29086967	.	T	G	.	.	MAF_USDA=3.279
NC_035087.1	29087059	.	C	T	.	.	MAF_INRAE=36.076;MAF_USDA=33.333
NC_035087.1	29087074	.	A	G	.	.	MAF_INRAE=45.57;MAF_USDA=10.417
NC_035087.1	29087134	.	A	G	.	.	MAF_USDA=4.098
NC_035087.1	29087178	.	C	T	.	.	MAF_USDA=27.059
NC_035087.1	29087205	.	G	A	.	.	MAF_INRAE=5.263
NC_035087.1	29087210	.	T	C	.	.	MAF_USDA=27.647
NC_035087.1	29087241	.	T	A	.	.	MAF_INRAE=10.833
NC_035087.1	29087250	.	C	T	.	.	MAF_INRAE=5.063;MAF_USDA=14.583
NC_035087.1	29087318	.	G	A	.	.	MAF_INRAE=10.0
NC_035087.1	29087319	.	T	C	.	.	MAF_INRAE=4.43;MAF_USDA=2.941
NC_035087.1	29087344	.	C	T	.	.	MAF_USDA=4.167
NC_035087.1	29087492	.	G	A	.	.	MAF_USDA=11.765
NC_035087.1	29087516	.	T	A	.	.	MAF_USDA=17.059
NC_035087.1	29087550	.	C	A	.	.	MAF_INRAE=10.833
NC_035087.1	29087578	.	G	A	.	.	MAF_USDA=1.639
NC_035087.1	29087643	.	A	G	.	.	MAF_INRAE=10.833
NC_035087.1	29087662	.	A	G	.	.	MAF_USDA=1.639
NC_035087.1	29087704	.	A	C	.	.	MAF_INRAE=10.833;MAF_USDA=17.647
NC_035087.1	29087767	.	T	A	.	.	MAF_USDA=3.279
NC_035087.1	29087768	.	A	G	.	.	MAF_INRAE=10.833
NC_035087.1	29087821	.	G	T	.	.	MAF_USDA=1.639
NC_035087.1	29087832	.	T	C	.	.	MAF_INRAE=10.833
NC_035087.1	29088038	.	A	G	.	.	MAF_USDA=14.706
NC_035087.1	29088053	.	C	A	.	.	MAF_INRAE=10.833
NC_035087.1	29088054	.	C	G	.	.	MAF_INRAE=10.833
NC_035087.1	29088185	.	A	G	.	.	MAF_INRAE=11.667
NC_035087.1	29088198	.	C	A	.	.	MAF_USDA=18.824
NC_035087.1	29088338	.	G	A	.	.	MAF_USDA=1.639
NC_035087.1	29088391	.	C	T	.	.	MAF_USDA=11.765
NC_035087.1	29088393	.	T	A	.	.	MAF_USDA=11.765
NC_035087.1	29088426	.	A	T	.	.	MAF_INRAE=36.709;MAF_USDA=49.412
NC_035087.1	29088439	.	T	C	.	.	MAF_INRAE=10.833
NC_035087.1	29088463	.	A	T	.	.	MAF_INRAE=10.833;MAF_USDA=17.647
NC_035087.1	29088517	.	A	C	.	.	MAF_INRAE=4.43;MAF_USDA=4.167
NC_035087.1	29088538	.	C	T	.	.	MAF_INRAE=10.833
NC_035087.1	29088626	.	T	A	.	.	MAF_INRAE=15.789;MAF_USDA=10.0
NC_035087.1	29088640	.	G	C	.	.	MAF_USDA=2.459
NC_035087.1	29088666	.	G	A	.	.	MAF_USDA=8.333
NC_035087.1	29088672	.	G	T	.	.	MAF_INRAE=49.367;MAF_USDA=18.235
NC_035087.1	29088688	.	G	C	.	.	MAF_USDA=1.639
NC_035087.1	29088692	.	T	C	.	.	MAF_INRAE=10.833
NC_035087.1	29088780	.	G	C	.	.	MAF_INRAE=4.43;MAF_USDA=2.941
NC_035087.1	29088802	.	C	T	.	.	MAF_INRAE=10.0
NC_035087.1	29088874	.	T	C	.	.	MAF_USDA=18.235
NC_035087.1	29088915	.	G	A	.	.	MAF_INRAE=31.646;MAF_USDA=17.059
NC_035087.1	29088958	.	C	G	.	.	MAF_INRAE=10.833;MAF_USDA=1.639
NC_035087.1	29088995	.	G	A	.	.	MAF_INRAE=10.833
NC_035087.1	29089071	.	C	T	.	.	MAF_USDA=1.639
NC_035087.1	29089231	.	G	C	.	.	MAF_INRAE=15.789;MAF_USDA=11.176
NC_035087.1	29089244	.	C	T	.	.	MAF_USDA=11.176
NC_035087.1	29089245	.	A	C	.	.	MAF_USDA=1.639
NC_035087.1	29089246	.	A	C	.	.	MAF_USDA=1.639
NC_035087.1	29089299	.	T	G	.	.	MAF_INRAE=36.076;MAF_USDA=48.235
NC_035087.1	29089302	.	T	A	.	.	MAF_INRAE=37.5;MAF_USDA=50.0
NC_035087.1	29089307	.	T	G	.	.	MAF_INRAE=48.101;MAF_USDA=19.412
NC_035087.1	29089341	.	T	G	.	.	MAF_USDA=4.098
NC_035087.1	29089419	.	G	A	.	.	MAF_USDA=4.918
NC_035087.1	29089430	.	T	G	.	.	MAF_INRAE=10.833
NC_035087.1	29089461	.	C	T	.	.	MAF_USDA=15.294
NC_035087.1	29089465	.	A	T	.	.	MAF_INRAE=10.833
NC_035087.1	29089487	.	A	C	.	.	MAF_INRAE=10.833
NC_035087.1	29089623	.	A	G	.	.	MAF_INRAE=44.937;MAF_USDA=30.588
NC_035087.1	29089624	.	T	A	.	.	MAF_INRAE=30.38;MAF_USDA=11.765
NC_035087.1	29089660	.	T	G	.	.	MAF_INRAE=10.833;MAF_USDA=1.639
NC_035087.1	29089665	.	C	A	.	.	MAF_USDA=1.639
NC_035087.1	29089672	.	T	A	.	.	MAF_INRAE=5.696;MAF_USDA=4.118
NC_035087.1	29089708	.	A	T	.	.	MAF_INRAE=10.526
NC_035087.1	29089709	.	T	A	.	.	MAF_USDA=5.738
NC_035087.1	29089710	.	A	G	.	.	MAF_INRAE=10.833
NC_035087.1	29089722	.	G	A	.	.	MAF_USDA=1.639
NC_035087.1	29089736	.	G	A	.	.	MAF_USDA=1.639
NC_035087.1	29089772	.	A	G	.	.	MAF_INRAE=6.667;MAF_USDA=4.918
NC_035087.1	29089790	.	A	G	.	.	MAF_USDA=8.696
NC_035087.1	29089806	.	G	T	.	.	MAF_USDA=6.522
NC_035087.1	29089864	.	T	A	.	.	MAF_USDA=1.639
NC_035087.1	29089891	.	T	C	.	.	MAF_USDA=4.918
NC_035087.1	29089915	.	G	A	.	.	MAF_INRAE=36.709;MAF_USDA=47.059
NC_035087.1	29089986	.	C	A	.	.	MAF_USDA=11.765
NC_035087.1	29090031	.	C	T	.	.	MAF_USDA=2.459
NC_035087.1	29090048	.	T	A	.	.	MAF_INRAE=10.833;MAF_USDA=1.639
NC_035087.1	29090079	.	C	T	.	.	MAF_USDA=1.639
NC_035087.1	29090088	.	G	C	.	.	MAF_USDA=2.083
NC_035087.1	29090094	.	A	G	.	.	MAF_INRAE=36.709;MAF_USDA=48.824
NC_035087.1	29090121	.	C	T	.	.	MAF_USDA=30.435
NC_035087.1	29090208	.	C	T	.	.	MAF_INRAE=11.667;MAF_USDA=1.639
NC_035087.1	29090246	.	C	A	.	.	MAF_INRAE=36.076;MAF_USDA=45.294
NC_035087.1	29090274	.	C	T	.	.	MAF_USDA=2.459
NC_035087.1	29090287	.	G	T	.	.	MAF_USDA=13.529
NC_035087.1	29090319	.	T	C	.	.	MAF_INRAE=41.772;MAF_USDA=43.529
NC_035087.1	29090379	.	A	G	.	.	MAF_INRAE=10.0;MAF_USDA=1.639
NC_035087.1	29090408	.	T	G	.	.	MAF_INRAE=44.937;MAF_USDA=48.235
NC_035087.1	29090415	.	C	T	.	.	MAF_INRAE=10.526;MAF_USDA=2.083
NC_035087.1	29090473	.	C	T	.	.	MAF_USDA=1.639
NC_035087.1	29090489	.	T	A	.	.	MAF_INRAE=10.0
NC_035087.1	29090580	.	G	T	.	.	MAF_USDA=1.639
NC_035087.1	29090609	.	G	C	.	.	MAF_INRAE=10.833
NC_035087.1	29090618	.	A	G	.	.	MAF_INRAE=10.833
NC_035087.1	29090633	.	A	C	.	.	MAF_INRAE=10.0
NC_035087.1	29090655	.	G	A	.	.	MAF_INRAE=30.38;MAF_USDA=16.471
NC_035087.1	29090658	.	G	C	.	.	MAF_INRAE=10.0
NC_035087.1	29090675	.	A	G	.	.	MAF_INRAE=10.0;MAF_USDA=1.639
NC_035087.1	29090704	.	T	C	.	.	MAF_INRAE=10.0
NC_035087.1	29090729	.	C	T	.	.	MAF_USDA=2.459
NC_035087.1	29090741	.	T	G	.	.	MAF_USDA=11.765
NC_035087.1	29090746	.	T	A	.	.	MAF_INRAE=15.789;MAF_USDA=11.765
NC_035087.1	29090747	.	T	A	.	.	MAF_USDA=11.765
NC_035087.1	29090767	.	G	C	.	.	MAF_INRAE=47.468;MAF_USDA=12.941
NC_035087.1	29090818	.	G	T	.	.	MAF_USDA=1.724
NC_035087.1	29091029	.	C	T	.	.	MAF_USDA=19.828
NC_035087.1	29091047	.	G	A	.	.	MAF_USDA=1.724
NC_035087.1	29091049	.	A	C	.	.	MAF_USDA=1.724
NC_035087.1	29091081	.	G	C	.	.	MAF_USDA=11.364
NC_035087.1	29091175	.	C	G	.	.	MAF_USDA=3.448
NC_035087.1	29091176	.	A	C	.	.	MAF_USDA=10.87
NC_035087.1	29091404	.	G	T	.	.	MAF_USDA=40.0
NC_035087.1	29091416	.	G	A	.	.	MAF_USDA=21.875
NC_035087.1	29091448	.	G	T	.	.	MAF_USDA=41.25
NC_035087.1	29091476	.	G	C	.	.	MAF_USDA=12.5
NC_035087.1	29091498	.	T	C	.	.	MAF_USDA=15.625
NC_035087.1	29091518	.	G	T	.	.	MAF_USDA=15.625
NC_035087.1	29091521	.	A	G	.	.	MAF_USDA=5.172
NC_035087.1	29091541	.	T	G	.	.	MAF_USDA=46.875
NC_035087.1	29091586	.	G	A	.	.	MAF_USDA=20.69
NC_035087.1	29091671	.	A	T	.	.	MAF_USDA=2.586
NC_035087.1	29091672	.	C	T	.	.	MAF_USDA=2.586
NC_035087.1	29091673	.	C	T	.	.	MAF_USDA=18.103
NC_035087.1	29091776	.	G	C	.	.	MAF_USDA=4.31
NC_035087.1	29091786	.	G	A	.	.	MAF_USDA=9.091
NC_035087.1	29091792	.	T	C	.	.	MAF_USDA=9.091
NC_035087.1	29091917	.	C	T	.	.	MAF_USDA=13.793
NC_035087.1	29091918	.	G	T	.	.	MAF_USDA=21.552
NC_035087.1	29091954	.	G	T	.	.	MAF_USDA=14.655
NC_035087.1	29091955	.	A	T	.	.	MAF_USDA=14.655
NC_035087.1	29091956	.	T	A	.	.	MAF_USDA=14.655
NC_035087.1	29091957	.	G	A	.	.	MAF_USDA=14.655
NC_035087.1	29091969	.	A	G	.	.	MAF_USDA=1.724
NC_035087.1	29091990	.	G	T	.	.	MAF_USDA=26.724
NC_035087.1	29092232	.	A	G	.	.	MAF_USDA=2.586
NC_035087.1	29092277	.	A	G	.	.	MAF_USDA=1.724
NC_035087.1	29092280	.	C	T	.	.	MAF_USDA=1.724
NC_035087.1	29092314	.	C	T	.	.	MAF_USDA=1.724
NC_035087.1	29092364	.	G	T	.	.	MAF_USDA=37.931
NC_035087.1	29092365	.	G	A	.	.	MAF_USDA=1.724
NC_035087.1	29092379	.	A	G	.	.	MAF_USDA=2.586
NC_035087.1	29092393	.	G	A	.	.	MAF_USDA=2.586
NC_035087.1	29092397	.	G	A	.	.	MAF_USDA=2.586
NC_035087.1	29092436	.	A	G	.	.	MAF_USDA=1.724
NC_035087.1	29092438	.	A	C	.	.	MAF_USDA=1.724
NC_035087.1	29092572	.	A	T	.	.	MAF_USDA=12.931
NC_035087.1	29092580	.	A	C	.	.	MAF_USDA=3.448
NC_035087.1	29092675	.	T	A	.	.	MAF_USDA=1.724
NC_035087.1	29092870	.	G	T	.	.	MAF_USDA=1.724
NC_035087.1	29093069	.	C	T	.	.	MAF_USDA=9.375
NC_035087.1	29093111	.	T	C	.	.	MAF_USDA=1.724
NC_035087.1	29093170	.	G	T	.	.	MAF_USDA=41.875
NC_035087.1	29093308	.	A	C	.	.	MAF_USDA=10.87
NC_035087.1	29093388	.	C	G	.	.	MAF_USDA=2.273
NC_035087.1	29093442	.	A	C	.	.	MAF_USDA=1.724
NC_035087.1	29093512	.	G	T	.	.	MAF_USDA=1.724
NC_035087.1	29093515	.	A	C	.	.	MAF_USDA=4.31
NC_035087.1	29093534	.	T	A	.	.	MAF_USDA=40.625
NC_035087.1	29093544	.	G	T	.	.	MAF_USDA=2.586
NC_035087.1	29093572	.	A	G	.	.	MAF_USDA=12.346
NC_035087.1	29093602	.	A	T	.	.	MAF_USDA=18.293
NC_035087.1	29093632	.	A	G	.	.	MAF_USDA=1.724
NC_035087.1	29093647	.	C	A	.	.	MAF_USDA=1.724
NC_035087.1	29093656	.	A	G	.	.	MAF_USDA=1.724
NC_035087.1	29093703	.	C	T	.	.	MAF_USDA=15.244
NC_035087.1	29093818	.	A	T	.	.	MAF_USDA=1.724
NC_035087.1	29093845	.	A	T	.	.	MAF_USDA=1.724
NC_035087.1	29093874	.	C	T	.	.	MAF_USDA=1.724
NC_035087.1	29093943	.	T	G	.	.	MAF_USDA=1.724
NC_035087.1	29093951	.	C	A	.	.	MAF_USDA=1.724
NC_035087.1	29094045	.	T	C	.	.	MAF_USDA=37.931
NC_035087.1	29094067	.	G	A	.	.	MAF_USDA=1.724
NC_035087.1	29094106	.	C	T	.	.	MAF_USDA=48.276
NC_035087.1	29094109	.	A	C	.	.	MAF_USDA=3.448
NC_035087.1	29094124	.	G	A	.	.	MAF_USDA=3.448
NC_035087.1	29094144	.	G	A	.	.	MAF_USDA=1.724
NC_035087.1	29094195	.	C	A	.	.	MAF_USDA=10.345
NC_035087.1	29094214	.	C	T	.	.	MAF_USDA=1.724
NC_035087.1	29094237	.	T	C	.	.	MAF_USDA=3.448
NC_035087.1	29094241	.	C	T	.	.	MAF_USDA=1.724
NC_035087.1	29094293	.	C	A	.	.	MAF_USDA=15.517
NC_035087.1	29094347	.	G	T	.	.	MAF_USDA=1.724
NC_035087.1	29094350	.	T	A	.	.	MAF_USDA=3.448
NC_035087.1	29094357	.	C	G	.	.	MAF_USDA=1.724
NC_035087.1	29094362	.	T	G	.	.	MAF_USDA=1.724
NC_035087.1	29094397	.	C	T	.	.	MAF_USDA=1.724
NC_035087.1	29094402	.	C	T	.	.	MAF_USDA=32.759
NC_035087.1	29094451	.	T	A	.	.	MAF_USDA=6.034
NC_035087.1	29094477	.	G	C	.	.	MAF_USDA=1.724
NC_035087.1	29094536	.	T	G	.	.	MAF_USDA=1.724
NC_035087.1	29094552	.	G	T	.	.	MAF_USDA=1.724
NC_035087.1	29094567	.	G	A	.	.	MAF_USDA=1.724
NC_035087.1	29094594	.	T	C	.	.	MAF_USDA=10.345
NC_035087.1	29094602	.	T	A	.	.	MAF_USDA=1.724
NC_035087.1	29094635	.	G	T	.	.	MAF_USDA=1.724
NC_035087.1	29094671	.	C	T	.	.	MAF_USDA=1.724
NC_035087.1	29094675	.	C	A	.	.	MAF_USDA=2.586
NC_035087.1	29094712	.	T	C	.	.	MAF_USDA=1.724
NC_035087.1	29094762	.	T	A	.	.	MAF_USDA=1.724
NC_035087.1	29094773	.	A	G	.	.	MAF_USDA=1.724
NC_035087.1	29094775	.	C	T	.	.	MAF_USDA=1.724
NC_035087.1	29094912	.	A	G	.	.	MAF_USDA=1.724
NC_035087.1	29094957	.	A	T	.	.	MAF_USDA=1.724
NC_035087.1	29094960	.	A	T	.	.	MAF_USDA=1.724
NC_035087.1	29094995	.	T	G	.	.	MAF_USDA=2.586
NC_035087.1	29095021	.	A	G	.	.	MAF_USDA=4.31
NC_035087.1	29095030	.	A	T	.	.	MAF_USDA=43.966
NC_035087.1	29095063	.	A	T	.	.	MAF_USDA=11.207
NC_035087.1	29095134	.	T	A	.	.	MAF_USDA=1.724
NC_035087.1	29095176	.	T	A	.	.	MAF_USDA=1.724
NC_035087.1	29095210	.	T	A	.	.	MAF_USDA=1.724
NC_035087.1	29095235	.	G	A	.	.	MAF_USDA=15.517
NC_035087.1	29095278	.	C	A	.	.	MAF_USDA=48.276
NC_035087.1	29095293	.	T	G	.	.	MAF_USDA=48.276
NC_035087.1	29095298	.	T	A	.	.	MAF_USDA=1.724
NC_035087.1	29095316	.	A	T	.	.	MAF_USDA=3.448
NC_035087.1	29095318	.	C	T	.	.	MAF_USDA=3.448
NC_035087.1	29095343	.	A	T	.	.	MAF_USDA=1.724
NC_035087.1	29095368	.	G	A	.	.	MAF_USDA=2.586
NC_035087.1	29095406	.	A	T	.	.	MAF_USDA=2.586
NC_035087.1	29095426	.	A	C	.	.	MAF_USDA=2.586
NC_035087.1	29095454	.	G	A	.	.	MAF_USDA=2.586
NC_035087.1	29095662	.	G	T	.	.	MAF_USDA=1.724
NC_035087.1	29095675	.	T	C	.	.	MAF_USDA=5.172
NC_035087.1	29095695	.	G	T	.	.	MAF_USDA=2.586
NC_035087.1	29095703	.	C	T	.	.	MAF_USDA=5.172
NC_035087.1	29095711	.	T	A	.	.	MAF_USDA=2.586
NC_035087.1	29095737	.	G	A	.	.	MAF_USDA=42.593
NC_035087.1	29095740	.	T	C	.	.	MAF_USDA=4.237
NC_035087.1	29095941	.	C	T	.	.	MAF_USDA=5.172
NC_035087.1	29096025	.	T	C	.	.	MAF_USDA=3.39
NC_035087.1	29096076	.	G	A	.	.	MAF_USDA=8.475
NC_035087.1	29096343	.	T	C	.	.	MAF_USDA=3.086
NC_035087.1	29096347	.	C	T	.	.	MAF_USDA=2.381
NC_035087.1	29096375	.	C	A	.	.	MAF_USDA=12.931
NC_035087.1	29096421	.	T	C	.	.	MAF_USDA=1.724
NC_035087.1	29096684	.	G	A	.	.	MAF_USDA=2.273
NC_035087.1	29096702	.	A	T	.	.	MAF_USDA=2.273
NC_035087.1	29096769	.	A	G	.	.	MAF_USDA=2.439
NC_035087.1	29096794	.	T	C	.	.	MAF_USDA=2.586
NC_035087.1	29096819	.	T	C	.	.	MAF_USDA=1.724
NC_035087.1	29098531	.	T	A	.	.	MAF_USDA=32.759
NC_035087.1	29098557	.	T	A	.	.	MAF_USDA=9.483
NC_035087.1	29098712	.	T	G	.	.	MAF_USDA=38.793
NC_035087.1	29098717	.	C	A	.	.	MAF_USDA=2.586
NC_035087.1	29098736	.	C	T	.	.	MAF_USDA=2.586
NC_035087.1	29098803	.	G	T	.	.	MAF_USDA=42.241
NC_035087.1	29098907	.	T	C	.	.	MAF_USDA=2.586
NC_035087.1	29098925	.	A	T	.	.	MAF_USDA=2.586
NC_035087.1	29098960	.	T	A	.	.	MAF_USDA=8.621
NC_035087.1	29098966	.	A	C	.	.	MAF_USDA=2.5
NC_035087.1	29098992	.	T	C	.	.	MAF_USDA=6.897
NC_035087.1	29099000	.	T	G	.	.	MAF_USDA=2.586
NC_035087.1	29099069	.	G	C	.	.	MAF_USDA=36.207
NC_035087.1	29099149	.	G	T	.	.	MAF_USDA=12.5
NC_035087.1	29099250	.	C	T	.	.	MAF_USDA=18.966
NC_035087.1	29099251	.	G	C	.	.	MAF_USDA=2.586
NC_035087.1	29099255	.	A	C	.	.	MAF_USDA=2.586
NC_035087.1	29099542	.	C	A	.	.	MAF_USDA=2.586
NC_035087.1	29099617	.	C	G	.	.	MAF_USDA=2.586
NC_035087.1	29099782	.	T	G	.	.	MAF_USDA=13.636
NC_035087.1	29100239	.	G	C	.	.	MAF_USDA=12.069
NC_035087.1	29100463	.	A	G	.	.	MAF_USDA=2.586
NC_035087.1	29100464	.	T	G	.	.	MAF_USDA=2.586
NC_035087.1	29100466	.	T	A	.	.	MAF_USDA=2.586
NC_035087.1	29100504	.	A	G	.	.	MAF_USDA=2.273
NC_035087.1	29100627	.	C	T	.	.	MAF_USDA=34.091
NC_035087.1	29100674	.	G	A	.	.	MAF_USDA=19.753
NC_035087.1	29100689	.	T	G	.	.	MAF_USDA=3.704
NC_035087.1	29100706	.	A	T	.	.	MAF_USDA=3.125
NC_035087.1	29100819	.	A	G	.	.	MAF_USDA=2.586
NC_035087.1	29100821	.	G	A	.	.	MAF_USDA=1.724
NC_035087.1	29100850	.	A	T	.	.	MAF_USDA=2.5
NC_035087.1	29100905	.	C	T	.	.	MAF_USDA=2.586
NC_035087.1	29100971	.	A	G	.	.	MAF_USDA=2.586
NC_035087.1	29101031	.	G	A	.	.	MAF_USDA=21.552
NC_035087.1	29101099	.	T	C	.	.	MAF_USDA=28.448
NC_035087.1	29101111	.	A	C	.	.	MAF_USDA=2.586
NC_035087.1	29101164	.	G	T	.	.	MAF_USDA=1.724
NC_035087.1	29101175	.	T	C	.	.	MAF_USDA=7.759
NC_035087.1	29101179	.	A	G	.	.	MAF_USDA=2.586
NC_035087.1	29101181	.	T	A	.	.	MAF_USDA=2.586
NC_035087.1	29101255	.	A	T	.	.	MAF_USDA=2.586
NC_035087.1	29101323	.	A	G	.	.	MAF_USDA=13.793
NC_035087.1	29101367	.	T	A	.	.	MAF_USDA=2.586
NC_035087.1	29101476	.	T	C	.	.	MAF_USDA=10.345
NC_035087.1	29101519	.	T	G	.	.	MAF_USDA=17.241
NC_035087.1	29101690	.	T	C	.	.	MAF_USDA=2.586
NC_035087.1	29101691	.	G	T	.	.	MAF_USDA=2.586
NC_035087.1	29101716	.	G	A	.	.	MAF_USDA=2.273
NC_035087.1	29101768	.	T	G	.	.	MAF_USDA=2.5
NC_035087.1	29101800	.	A	T	.	.	MAF_USDA=23.75
NC_035087.1	29101822	.	C	T	.	.	MAF_USDA=2.586
NC_035087.1	29101882	.	T	G	.	.	MAF_USDA=9.091
NC_035087.1	29102088	.	C	T	.	.	MAF_USDA=3.448
NC_035087.1	29102122	.	G	A	.	.	MAF_USDA=2.586
NC_035087.1	29102124	.	A	G	.	.	MAF_USDA=1.724
NC_035087.1	29102132	.	C	T	.	.	MAF_USDA=2.586
NC_035087.1	29102236	.	T	G	.	.	MAF_USDA=8.621
NC_035087.1	29102294	.	C	G	.	.	MAF_USDA=12.069
NC_035087.1	29102310	.	C	A	.	.	MAF_USDA=37.931
NC_035087.1	29102382	.	C	T	.	.	MAF_USDA=1.724
NC_035087.1	29102415	.	C	T	.	.	MAF_USDA=2.586
NC_035087.1	29102420	.	G	A	.	.	MAF_USDA=13.793
NC_035087.1	29102436	.	T	C	.	.	MAF_USDA=16.379
NC_035087.1	29102609	.	C	G	.	.	MAF_USDA=25.0
NC_035087.1	29102618	.	T	G	.	.	MAF_USDA=2.586
NC_035087.1	29102762	.	C	A	.	.	MAF_USDA=2.586
NC_035087.1	29102952	.	G	A	.	.	MAF_USDA=1.724
NC_035087.1	29103136	.	G	A	.	.	MAF_USDA=1.724
NC_035087.1	29103161	.	G	C	.	.	MAF_USDA=39.655
NC_035087.1	29103243	.	C	T	.	.	MAF_USDA=2.586
NC_035087.1	29103279	.	C	A	.	.	MAF_USDA=10.345
NC_035087.1	29103362	.	G	T	.	.	MAF_USDA=13.793
NC_035087.1	29103381	.	C	A	.	.	MAF_USDA=4.31
NC_035087.1	29103389	.	A	C	.	.	MAF_USDA=7.759
NC_035087.1	29103454	.	A	T	.	.	MAF_USDA=9.483
NC_035087.1	29103463	.	T	C	.	.	MAF_USDA=2.586
NC_035087.1	29103469	.	A	C	.	.	MAF_USDA=9.483
NC_035087.1	29103801	.	G	A	.	.	MAF_USDA=10.345
NC_035087.1	29103804	.	C	T	.	.	MAF_USDA=13.793
NC_035087.1	29103812	.	C	T	.	.	MAF_USDA=25.862
NC_035087.1	29103858	.	A	T	.	.	MAF_USDA=11.207
NC_035087.1	29103927	.	A	G	.	.	MAF_USDA=13.793
NC_035087.1	29103974	.	C	T	.	.	MAF_USDA=2.586
NC_035087.1	29104141	.	C	T	.	.	MAF_USDA=9.016
NC_035087.1	29104297	.	A	G	.	.	MAF_USDA=2.586
NC_035087.1	29104312	.	A	C	.	.	MAF_USDA=2.586
NC_035087.1	29104361	.	C	T	.	.	MAF_USDA=16.379
NC_035087.1	29104374	.	C	G	.	.	MAF_USDA=1.724
NC_035087.1	29104375	.	G	A	.	.	MAF_USDA=6.034
NC_035087.1	29104383	.	T	C	.	.	MAF_USDA=20.37
NC_035087.1	29104426	.	T	C	.	.	MAF_USDA=3.125
NC_035087.1	29104473	.	A	G	.	.	MAF_USDA=11.875
NC_035087.1	29104480	.	T	C	.	.	MAF_USDA=2.273
NC_035087.1	29104481	.	G	T	.	.	MAF_USDA=2.273
NC_035087.1	29104494	.	G	A	.	.	MAF_USDA=2.586
NC_035087.1	29104537	.	G	T	.	.	MAF_USDA=8.75
NC_035087.1	29104561	.	G	T	.	.	MAF_USDA=13.125
NC_035087.1	29104570	.	C	A	.	.	MAF_USDA=6.25
NC_035087.1	29104613	.	C	T	.	.	MAF_USDA=3.125
NC_035087.1	29104634	.	G	A	.	.	MAF_USDA=3.448
NC_035087.1	29104661	.	G	A	.	.	MAF_USDA=3.448
NC_035087.1	29104696	.	T	C	.	.	MAF_USDA=5.172
NC_035087.1	29104700	.	C	A	.	.	MAF_USDA=1.724
NC_035087.1	29104877	.	G	A	.	.	MAF_USDA=13.793
NC_035087.1	29104900	.	T	C	.	.	MAF_USDA=4.31
NC_035087.1	29104983	.	A	T	.	.	MAF_USDA=3.448
NC_035087.1	29104987	.	G	A	.	.	MAF_USDA=5.172
NC_035087.1	29105058	.	C	T	.	.	MAF_USDA=2.586
NC_035087.1	29105431	.	A	T	.	.	MAF_USDA=13.793
NC_035087.1	29105465	.	A	G	.	.	MAF_USDA=30.172
NC_035087.1	29105483	.	T	C	.	.	MAF_USDA=26.724
NC_035087.1	29105512	.	T	A	.	.	MAF_USDA=10.345
NC_035087.1	29105597	.	G	T	.	.	MAF_USDA=8.197
NC_035087.1	29106104	.	A	C	.	.	MAF_USDA=25.862
NC_035087.1	29106108	.	C	G	.	.	MAF_USDA=13.793
NC_035087.1	29106127	.	G	T	.	.	MAF_USDA=14.655
NC_035087.1	29106331	.	C	T	.	.	MAF_USDA=8.621
NC_035087.1	29106338	.	C	A	.	.	MAF_USDA=2.586
NC_035087.1	29106357	.	T	C	.	.	MAF_USDA=31.034
NC_035087.1	29106363	.	C	A	.	.	MAF_USDA=6.897
NC_035087.1	29106430	.	T	C	.	.	MAF_USDA=25.862
NC_035087.1	29106450	.	T	A	.	.	MAF_USDA=12.931
NC_035087.1	29106472	.	G	A	.	.	MAF_USDA=12.931
NC_035087.1	29106481	.	G	A	.	.	MAF_USDA=2.586
NC_035087.1	29106564	.	C	T	.	.	MAF_USDA=1.724
NC_035087.1	29106569	.	A	T	.	.	MAF_USDA=5.172
NC_035087.1	29106571	.	T	G	.	.	MAF_USDA=32.759
NC_035087.1	29106574	.	G	A	.	.	MAF_USDA=2.586
NC_035087.1	29106609	.	G	T	.	.	MAF_USDA=3.448
NC_035087.1	29106613	.	C	A	.	.	MAF_USDA=2.586
NC_035087.1	29106614	.	C	A	.	.	MAF_USDA=2.586
NC_035087.1	29106643	.	C	A	.	.	MAF_USDA=2.542
NC_035087.1	29106774	.	A	G	.	.	MAF_USDA=2.586
NC_035087.1	29106780	.	C	A	.	.	MAF_USDA=2.586
NC_035087.1	29106783	.	C	T	.	.	MAF_USDA=13.793
NC_035087.1	29106849	.	C	T	.	.	MAF_USDA=1.724
NC_035087.1	29106869	.	T	C	.	.	MAF_USDA=12.931
NC_035087.1	29106932	.	C	A	.	.	MAF_USDA=2.586
NC_035087.1	29107105	.	A	G	.	.	MAF_USDA=11.364
NC_035087.1	29107123	.	A	G	.	.	MAF_USDA=2.273
NC_035087.1	29107146	.	G	A	.	.	MAF_USDA=2.586
NC_035087.1	29107148	.	T	A	.	.	MAF_USDA=2.586
NC_035087.1	29107174	.	G	A	.	.	MAF_USDA=1.875
NC_035087.1	29107205	.	G	A	.	.	MAF_USDA=27.586
NC_035087.1	29107253	.	T	C	.	.	MAF_USDA=2.586
NC_035087.1	29107288	.	G	A	.	.	MAF_USDA=2.5
NC_035087.1	29107318	.	C	A	.	.	MAF_USDA=3.448
NC_035087.1	29107461	.	C	A	.	.	MAF_USDA=10.417
NC_035087.1	29107476	.	A	G	.	.	MAF_USDA=2.586
NC_035087.1	29107507	.	A	C	.	.	MAF_USDA=2.5
NC_035087.1	29107515	.	C	A	.	.	MAF_USDA=1.724
NC_035087.1	29107557	.	C	A	.	.	MAF_USDA=2.586
NC_035087.1	29107559	.	T	A	.	.	MAF_USDA=2.5
NC_035087.1	29107602	.	G	T	.	.	MAF_USDA=2.586
NC_035087.1	29107736	.	CAACGGCA	CAACGGCC	.	.	MAF_USDA=2.273
NC_035087.1	29107775	.	G	A	.	.	MAF_USDA=2.586
NC_035087.1	29107796	.	A	G	.	.	MAF_USDA=37.931
NC_035087.1	29107797	.	C	T	.	.	MAF_USDA=3.448
NC_035087.1	29107801	.	T	A	.	.	MAF_USDA=2.586
NC_035087.1	29107875	.	T	C	.	.	MAF_USDA=2.273
NC_035087.1	29107987	.	G	T	.	.	MAF_USDA=12.931
NC_035087.1	29108274	.	A	C	.	.	MAF_USDA=22.727
NC_035087.1	29108314	.	T	G	.	.	MAF_USDA=11.364
NC_035087.1	29109056	.	T	C	.	.	MAF_USDA=40.909
NC_035087.1	29109114	.	A	C	.	.	MAF_USDA=11.364
NC_035087.1	29109155	.	G	T	.	.	MAF_USDA=6.818
NC_035087.1	29109318	.	A	C	.	.	MAF_USDA=2.273
NC_035087.1	29109370	.	G	A	.	.	MAF_USDA=1.724
NC_035087.1	29109444	.	A	C	.	.	MAF_USDA=2.273
NC_035087.1	29109467	.	G	C	.	.	MAF_USDA=2.273
NC_035087.1	29109503	.	G	A	.	.	MAF_USDA=1.25
NC_035087.1	29109591	.	G	T	.	.	MAF_USDA=2.273
NC_035087.1	29109747	.	G	C	.	.	MAF_USDA=12.931
NC_035087.1	29109792	.	T	C	.	.	MAF_USDA=9.483
NC_035087.1	29109823	.	G	T	.	.	MAF_USDA=16.379
NC_035087.1	29109838	.	T	A	.	.	MAF_USDA=23.276
NC_035087.1	29109851	.	C	T	.	.	MAF_USDA=3.448
NC_035087.1	29109889	.	C	A	.	.	MAF_USDA=12.931
NC_035087.1	29109926	.	C	T	.	.	MAF_USDA=14.655
NC_035087.1	29109999	.	G	A	.	.	MAF_USDA=14.655
NC_035087.1	29110020	.	C	T	.	.	MAF_USDA=5.172
NC_035087.1	29110063	.	A	G	.	.	MAF_USDA=2.273
NC_035087.1	29110067	.	A	T	.	.	MAF_USDA=2.273
NC_035087.1	29110104	.	C	T	.	.	MAF_USDA=6.818
NC_035087.1	29110119	.	A	T	.	.	MAF_USDA=6.818
NC_035087.1	29110149	.	G	A	.	.	MAF_USDA=12.931
NC_035087.1	29110178	.	C	T	.	.	MAF_USDA=10.345
NC_035087.1	29110184	.	C	G	.	.	MAF_USDA=43.182
NC_035087.1	29110200	.	A	C	.	.	MAF_USDA=10.0
NC_035087.1	29110256	.	G	T	.	.	MAF_USDA=39.583
NC_035087.1	29110391	.	T	A	.	.	MAF_USDA=9.375
NC_035087.1	29110409	.	C	A	.	.	MAF_USDA=10.0
NC_035087.1	29110429	.	T	A	.	.	MAF_USDA=10.0
NC_035087.1	29110446	.	G	C	.	.	MAF_USDA=9.375
NC_035087.1	29110536	.	C	A	.	.	MAF_USDA=8.696
NC_035087.1	29110598	.	T	A	.	.	MAF_USDA=9.259
NC_035087.1	29110608	.	C	T	.	.	MAF_USDA=1.724
NC_035087.1	29110614	.	T	A	.	.	MAF_USDA=10.494
NC_035087.1	29110652	.	C	A	.	.	MAF_USDA=30.0
NC_035087.1	29110656	.	C	A	.	.	MAF_USDA=1.724
NC_035087.1	29110692	.	C	G	.	.	MAF_USDA=11.364
NC_035087.1	29110694	.	T	C	.	.	MAF_USDA=11.364
NC_035087.1	29110708	.	G	C	.	.	MAF_USDA=3.448
NC_035087.1	29110725	.	G	A	.	.	MAF_USDA=15.625
NC_035087.1	29110730	.	G	T	.	.	MAF_USDA=26.25
NC_035087.1	29110752	.	C	A	.	.	MAF_USDA=32.5
NC_035087.1	29110926	.	A	G	.	.	MAF_USDA=10.345
NC_035087.1	29111189	.	G	A	.	.	MAF_USDA=7.407
NC_035087.1	29111360	.	A	T	.	.	MAF_USDA=4.31
NC_035087.1	29111436	.	A	T	.	.	MAF_USDA=17.284
NC_035087.1	29112997	.	G	A	.	.	MAF_USDA=2.273
NC_035087.1	29113004	.	G	T	.	.	MAF_USDA=4.375
NC_035087.1	29113009	.	G	T	.	.	MAF_USDA=5.0
NC_035087.1	29113105	.	C	T	.	.	MAF_USDA=5.0
NC_035087.1	29113116	.	G	A	.	.	MAF_USDA=11.364
NC_035087.1	29113133	.	C	A	.	.	MAF_USDA=2.174
NC_035087.1	29113235	.	A	G	.	.	MAF_USDA=10.87
NC_035087.1	29113313	.	C	T	.	.	MAF_USDA=37.654
NC_035087.1	29113366	.	G	A	.	.	MAF_USDA=3.704
NC_035087.1	29113436	.	A	T	.	.	MAF_USDA=3.75
NC_035087.1	29113438	.	A	G	.	.	MAF_USDA=2.586
NC_035087.1	29113466	.	A	T	.	.	MAF_USDA=1.724
NC_035087.1	29113472	.	T	A	.	.	MAF_USDA=16.379
NC_035087.1	29113514	.	G	A	.	.	MAF_USDA=2.586
NC_035087.1	29113756	.	A	G	.	.	MAF_USDA=5.625
NC_035087.1	29113950	.	G	A	.	.	MAF_USDA=3.448
NC_035087.1	29113987	.	A	T	.	.	MAF_USDA=44.828
NC_035087.1	29113989	.	A	T	.	.	MAF_USDA=44.828
NC_035087.1	29113999	.	G	A	.	.	MAF_USDA=36.207
NC_035087.1	29114020	.	G	T	.	.	MAF_USDA=12.069
NC_035087.1	29114033	.	A	T	.	.	MAF_USDA=12.069
NC_035087.1	29114040	.	T	G	.	.	MAF_USDA=12.069
NC_035087.1	29114070	.	C	A	.	.	MAF_USDA=45.69
NC_035087.1	29114091	.	A	C	.	.	MAF_USDA=36.207
NC_035087.1	29114248	.	A	C	.	.	MAF_USDA=20.69
NC_035087.1	29114289	.	T	G	.	.	MAF_USDA=5.172
NC_035087.1	29114329	.	A	C	.	.	MAF_USDA=3.448
NC_035087.1	29114521	.	A	G	.	.	MAF_USDA=15.217
NC_035087.1	29114637	.	T	G	.	.	MAF_USDA=1.724
NC_035087.1	29114664	.	A	C	.	.	MAF_USDA=1.724
NC_035087.1	29114736	.	C	T	.	.	MAF_USDA=15.909
NC_035087.1	29114848	.	T	G	.	.	MAF_USDA=25.0
NC_035087.1	29114912	.	C	A	.	.	MAF_USDA=3.448
NC_035087.1	29115008	.	C	T	.	.	MAF_USDA=5.0
NC_035087.1	29115014	.	T	A	.	.	MAF_USDA=3.75
NC_035087.1	29115017	.	T	G	.	.	MAF_USDA=36.25
NC_035087.1	29115165	.	T	C	.	.	MAF_USDA=8.75
NC_035087.1	29115400	.	G	A	.	.	MAF_USDA=24.375
NC_035087.1	29115547	.	A	T	.	.	MAF_USDA=2.586
NC_035087.1	29115599	.	G	A	.	.	MAF_USDA=3.448
NC_035087.1	29115650	.	G	T	.	.	MAF_USDA=2.273
NC_035087.1	29115703	.	G	T	.	.	MAF_USDA=6.875
NC_035087.1	29115775	.	G	A	.	.	MAF_USDA=40.0
NC_035087.1	29115861	.	C	T	.	.	MAF_USDA=25.309
NC_035087.1	29115866	.	C	T	.	.	MAF_USDA=10.87
NC_035087.1	29115968	.	A	T	.	.	MAF_USDA=3.448
NC_035087.1	29116079	.	C	A	.	.	MAF_USDA=41.875
NC_035087.1	29116116	.	T	A	.	.	MAF_USDA=43.182
NC_035087.1	29116117	.	T	G	.	.	MAF_USDA=43.182
NC_035087.1	29116264	.	A	C	.	.	MAF_USDA=40.517
NC_035087.1	29116441	.	G	T	.	.	MAF_INRAE=31.579;MAF_USDA=15.294
NC_035087.1	29116494	.	G	A	.	.	MAF_USDA=3.529
NC_035087.1	29116548	.	A	G	.	.	MAF_INRAE=12.658;MAF_USDA=6.25
NC_035087.1	29116570	.	G	A	.	.	MAF_USDA=4.098
NC_035087.1	29116605	.	A	T	.	.	MAF_USDA=31.25
NC_035087.1	29116624	.	A	G	.	.	MAF_USDA=13.115
NC_035087.1	29116645	.	G	A	.	.	MAF_INRAE=36.842;MAF_USDA=20.588
NC_035087.1	29116663	.	C	T	.	.	MAF_INRAE=5.263;MAF_USDA=9.412
NC_035087.1	29116707	.	A	G	.	.	MAF_USDA=3.279
NC_035087.1	29116785	.	G	C	.	.	MAF_INRAE=10.526;MAF_USDA=43.529
NC_035087.1	29116786	.	G	A	.	.	MAF_USDA=2.083
NC_035087.1	29116945	.	C	T	.	.	MAF_INRAE=49.367;MAF_USDA=28.824
NC_035087.1	29116975	.	G	T	.	.	MAF_INRAE=31.646;MAF_USDA=17.059
NC_035087.1	29117014	.	G	A	.	.	MAF_USDA=3.279
NC_035087.1	29117105	.	A	G	.	.	MAF_INRAE=46.835;MAF_USDA=34.118
NC_035087.1	29117108	.	C	T	.	.	MAF_USDA=8.824
NC_035087.1	29117242	.	C	A	.	.	MAF_INRAE=6.667;MAF_USDA=5.738
NC_035087.1	29117280	.	T	C	.	.	MAF_INRAE=1.667;MAF_USDA=4.706
NC_035087.1	29117291	.	C	T	.	.	MAF_USDA=2.459
NC_035087.1	29117310	.	C	T	.	.	MAF_INRAE=48.333
NC_035087.1	29117320	.	G	A	.	.	MAF_USDA=16.667
NC_035087.1	29117345	.	G	C	.	.	MAF_USDA=2.459
NC_035087.1	29117412	.	TAAAAAG	TAAAAAT	.	.	MAF_USDA=33.333
NC_035087.1	29117418	.	G	T	.	.	MAF_INRAE=31.646;MAF_USDA=9.016
NC_035087.1	29117419	.	GAT	GAC	.	.	MAF_USDA=33.333
NC_035087.1	29117421	.	T	C	.	.	MAF_INRAE=31.667;MAF_USDA=10.169
NC_035087.1	29117427	.	G	T	.	.	MAF_INRAE=31.646;MAF_USDA=15.882
NC_035087.1	29117439	.	G	A	.	.	MAF_INRAE=4.167;MAF_USDA=6.25
NC_035087.1	29117509	.	A	T	.	.	MAF_INRAE=31.667;MAF_USDA=33.333
NC_035087.1	29117512	.	A	G	.	.	MAF_INRAE=31.667;MAF_USDA=33.333
NC_035087.1	29117563	.	G	T	.	.	MAF_USDA=4.098
NC_035087.1	29117565	.	C	T	.	.	MAF_INRAE=31.646;MAF_USDA=15.882
NC_035087.1	29117724	.	G	A	.	.	MAF_USDA=8.235
NC_035087.1	29119830	.	C	T	.	.	MAF_USDA=1.639
NC_035087.1	29119834	.	C	T	.	.	MAF_INRAE=13.291;MAF_USDA=14.706
NC_035087.1	29119968	.	A	G	.	.	MAF_INRAE=31.646;MAF_USDA=16.471
NC_035087.1	29120031	.	T	C	.	.	MAF_INRAE=31.646;MAF_USDA=16.471
NC_035087.1	29120064	.	T	G	.	.	MAF_INRAE=31.646;MAF_USDA=16.471
NC_035087.1	29120165	.	A	G	.	.	MAF_INRAE=31.646;MAF_USDA=16.471
NC_035087.1	29120195	.	C	A	.	.	MAF_USDA=8.824
NC_035087.1	29120241	.	T	C	.	.	MAF_INRAE=30.38;MAF_USDA=15.882
NC_035087.1	29120301	.	C	T	.	.	MAF_INRAE=31.013;MAF_USDA=15.882
NC_035087.1	29120334	.	T	A	.	.	MAF_INRAE=46.203;MAF_USDA=11.475
NC_035087.1	29120373	.	T	C	.	.	MAF_INRAE=29.747;MAF_USDA=16.471
NC_035087.1	29120464	.	A	C	.	.	MAF_USDA=33.621
NC_035087.1	29120482	.	C	T	.	.	MAF_USDA=6.897
NC_035087.1	29120510	.	T	G	.	.	MAF_USDA=8.197
NC_035087.1	29120540	.	A	C	.	.	MAF_USDA=2.5
NC_035087.1	29120578	.	A	C	.	.	MAF_USDA=2.459
NC_035087.1	29120815	.	C	T	.	.	MAF_USDA=2.273
NC_035087.1	29120848	.	C	T	.	.	MAF_USDA=10.87
NC_035087.1	29120884	.	G	T	.	.	MAF_USDA=18.125
NC_035087.1	29120951	.	G	A	.	.	MAF_USDA=11.364
NC_035087.1	29122563	.	C	A	.	.	MAF_USDA=43.182
NC_035087.1	29122586	.	C	A	.	.	MAF_USDA=43.182
NC_035087.1	29122792	.	C	T	.	.	MAF_USDA=43.182
NC_035087.1	29122811	.	G	A	.	.	MAF_USDA=43.182
NC_035087.1	29124695	.	A	G	.	.	MAF_USDA=31.25
NC_035087.1	29124747	.	A	T	.	.	MAF_USDA=33.333
NC_035087.1	29124830	.	T	C	.	.	MAF_USDA=4.167
NC_035087.1	29124932	.	T	C	.	.	MAF_INRAE=31.013;MAF_USDA=16.867
NC_035087.1	29124983	.	C	T	.	.	MAF_USDA=15.663
NC_035087.1	29125146	.	T	A	.	.	MAF_INRAE=31.646;MAF_USDA=17.073
NC_035087.1	29125167	.	T	C	.	.	MAF_INRAE=13.291;MAF_USDA=15.663
NC_035087.1	29125187	.	G	A	.	.	MAF_USDA=2.083
NC_035087.1	29125209	.	A	C	.	.	MAF_INRAE=10.526;MAF_USDA=2.083
NC_035087.1	29125222	.	C	A	.	.	MAF_INRAE=32.278;MAF_USDA=16.867
NC_035087.1	29125247	.	A	C	.	.	MAF_INRAE=31.646;MAF_USDA=16.867
NC_035087.1	29125253	.	G	T	.	.	MAF_USDA=1.695
NC_035087.1	29125284	.	C	T	.	.	MAF_INRAE=31.646;MAF_USDA=16.867
NC_035087.1	29125399	.	T	G	.	.	MAF_USDA=8.434
NC_035087.1	29125419	.	C	A	.	.	MAF_INRAE=44.937;MAF_USDA=18.675
NC_035087.1	29125443	.	C	T	.	.	MAF_USDA=7.229
NC_035087.1	29125463	.	C	A	.	.	MAF_INRAE=31.646;MAF_USDA=16.265
NC_035087.1	29125465	.	G	A	.	.	MAF_INRAE=31.667;MAF_USDA=16.867
NC_035087.1	29125467	.	G	A	.	.	MAF_USDA=33.735
NC_035087.1	29125468	.	A	T	.	.	MAF_USDA=1.807
NC_035087.1	29125540	.	A	G	.	.	MAF_INRAE=10.526
NC_035087.1	29125544	.	G	T	.	.	MAF_USDA=2.083
NC_035087.1	29125615	.	A	T	.	.	MAF_INRAE=47.368;MAF_USDA=41.667
NC_035087.1	29125695	.	A	C	.	.	MAF_USDA=33.333
NC_035087.1	29125723	.	G	A	.	.	MAF_INRAE=31.579
NC_035087.1	29125792	.	G	A	.	.	MAF_USDA=2.083
NC_035087.1	29125834	.	C	T	.	.	MAF_INRAE=10.526
NC_035087.1	29125849	.	G	T	.	.	MAF_INRAE=31.013;MAF_USDA=16.867
NC_035087.1	29125850	.	T	C	.	.	MAF_USDA=2.083
NC_035087.1	29125891	.	G	A	.	.	MAF_USDA=3.39
NC_035087.1	29125987	.	C	G	.	.	MAF_USDA=3.333
NC_035087.1	29125995	.	C	T	.	.	MAF_USDA=5.0
NC_035087.1	29126152	.	G	T	.	.	MAF_USDA=6.25
NC_035087.1	29126246	.	C	G	.	.	MAF_INRAE=13.291;MAF_USDA=16.265
NC_035087.1	29126247	.	C	G	.	.	MAF_INRAE=10.526
NC_035087.1	29126388	.	G	A	.	.	MAF_USDA=4.217
NC_035087.1	29126515	.	T	C	.	.	MAF_USDA=4.217
NC_035087.1	29126529	.	A	G	.	.	MAF_INRAE=31.646;MAF_USDA=16.867
NC_035087.1	29126573	.	T	C	.	.	MAF_INRAE=31.646;MAF_USDA=16.265
NC_035087.1	29126602	.	T	C	.	.	MAF_INRAE=31.646;MAF_USDA=16.867
NC_035087.1	29126609	.	G	T	.	.	MAF_INRAE=13.291;MAF_USDA=16.265
NC_035087.1	29126619	.	C	T	.	.	MAF_INRAE=13.291;MAF_USDA=6.627
NC_035087.1	29126660	.	T	C	.	.	MAF_INRAE=5.263;MAF_USDA=34.146
NC_035087.1	29126664	.	G	A	.	.	MAF_INRAE=31.667;MAF_USDA=17.073
NC_035087.1	29126744	.	C	T	.	.	MAF_USDA=3.39
NC_035087.1	29126766	.	T	G	.	.	MAF_INRAE=31.646;MAF_USDA=16.265
NC_035087.1	29126799	.	T	G	.	.	MAF_USDA=9.036
NC_035087.1	29126818	.	G	A	.	.	MAF_INRAE=44.937;MAF_USDA=18.072
NC_035087.1	29126824	.	C	T	.	.	MAF_INRAE=37.342;MAF_USDA=3.39
NC_035087.1	29126827	.	C	T	.	.	MAF_INRAE=10.526
NC_035087.1	29126847	.	T	C	.	.	MAF_INRAE=31.646;MAF_USDA=33.333
NC_035087.1	29126853	.	T	C	.	.	MAF_USDA=4.217
NC_035087.1	29126874	.	T	A	.	.	MAF_INRAE=13.291;MAF_USDA=6.627
NC_035087.1	29126904	.	A	G	.	.	MAF_INRAE=49.367;MAF_USDA=28.916
NC_035087.1	29126949	.	C	T	.	.	MAF_INRAE=10.526;MAF_USDA=2.083
NC_035087.1	29126976	.	G	A	.	.	MAF_USDA=4.098
NC_035087.1	29126980	.	G	A	.	.	MAF_INRAE=5.696;MAF_USDA=2.941
NC_035087.1	29126981	.	C	T	.	.	MAF_INRAE=5.833;MAF_USDA=3.529
NC_035087.1	29127013	.	C	T	.	.	MAF_USDA=6.471
NC_035087.1	29127020	.	G	A	.	.	MAF_USDA=2.459
NC_035087.1	29127034	.	T	A	.	.	MAF_USDA=8.333
NC_035087.1	29127219	.	G	T	.	.	MAF_USDA=25.0
NC_035087.1	29127579	.	A	C	.	.	MAF_USDA=22.5
NC_035087.1	29127581	.	A	G	.	.	MAF_USDA=40.625
NC_035087.1	29127621	.	T	A	.	.	MAF_USDA=15.294
NC_035087.1	29127686	.	T	A	.	.	MAF_USDA=2.459
NC_035087.1	29127804	.	C	A	.	.	MAF_INRAE=31.667;MAF_USDA=15.882
NC_035087.1	29127866	.	T	A	.	.	MAF_INRAE=31.667;MAF_USDA=16.471
NC_035087.1	29128002	.	C	T	.	.	MAF_INRAE=31.646;MAF_USDA=16.471
NC_035087.1	29128007	.	A	G	.	.	MAF_INRAE=31.646;MAF_USDA=15.882
NC_035087.1	29128025	.	G	A	.	.	MAF_INRAE=31.646;MAF_USDA=16.471
NC_035087.1	29128090	.	G	T	.	.	MAF_INRAE=10.526
NC_035087.1	29128100	.	T	A	.	.	MAF_USDA=2.459
NC_035087.1	29128180	.	G	C	.	.	MAF_INRAE=31.646;MAF_USDA=16.071
NC_035087.1	29128186	.	G	C	.	.	MAF_INRAE=5.263;MAF_USDA=35.714
NC_035087.1	29128214	.	G	A	.	.	MAF_INRAE=31.646;MAF_USDA=15.882
NC_035087.1	29128215	.	T	A	.	.	MAF_USDA=2.459
NC_035087.1	29128216	.	C	A	.	.	MAF_USDA=2.459
NC_035087.1	29128217	.	A	C	.	.	MAF_INRAE=13.291;MAF_USDA=18.824
NC_035087.1	29128238	.	C	T	.	.	MAF_INRAE=4.167;MAF_USDA=2.941
NC_035087.1	29128244	.	C	A	.	.	MAF_INRAE=31.646;MAF_USDA=16.471
NC_035087.1	29128261	.	A	G	.	.	MAF_INRAE=31.013;MAF_USDA=16.471
NC_035087.1	29128302	.	C	T	.	.	MAF_INRAE=6.667;MAF_USDA=5.833
NC_035087.1	29128345	.	T	C	.	.	MAF_INRAE=13.291;MAF_USDA=15.882
NC_035087.1	29128439	.	G	A	.	.	MAF_INRAE=22.5;MAF_USDA=4.167
NC_035087.1	29128441	.	T	G	.	.	MAF_USDA=4.098
NC_035087.1	29128475	.	T	C	.	.	MAF_INRAE=5.696;MAF_USDA=10.0
NC_035087.1	29128533	.	A	G	.	.	MAF_INRAE=31.646;MAF_USDA=16.471
NC_035087.1	29128664	.	G	A	.	.	MAF_INRAE=31.646;MAF_USDA=16.471
NC_035087.1	29128700	.	A	T	.	.	MAF_USDA=3.279
NC_035087.1	29128703	.	G	A	.	.	MAF_INRAE=5.696;MAF_USDA=10.588
NC_035087.1	29128718	.	C	T	.	.	MAF_USDA=2.459
NC_035087.1	29128719	.	G	A	.	.	MAF_INRAE=5.696;MAF_USDA=10.588
NC_035087.1	29128735	.	C	T	.	.	MAF_INRAE=5.696;MAF_USDA=10.588
NC_035087.1	29128766	.	T	C	.	.	MAF_INRAE=31.013;MAF_USDA=17.47
NC_035087.1	29128838	.	A	G	.	.	MAF_INRAE=5.696;MAF_USDA=3.529
NC_035087.1	29128839	.	C	T	.	.	MAF_INRAE=13.291;MAF_USDA=15.882
NC_035087.1	29128848	.	C	T	.	.	MAF_INRAE=5.263;MAF_USDA=34.706
NC_035087.1	29128935	.	T	A	.	.	MAF_INRAE=31.646;MAF_USDA=16.471
NC_035087.1	29128954	.	A	C	.	.	MAF_INRAE=31.646;MAF_USDA=16.471
NC_035087.1	29128990	.	G	A	.	.	MAF_USDA=6.25
NC_035087.1	29129013	.	C	T	.	.	MAF_INRAE=5.696;MAF_USDA=10.588
NC_035087.1	29129024	.	C	T	.	.	MAF_INRAE=5.263;MAF_USDA=34.706
NC_035087.1	29129034	.	C	T	.	.	MAF_INRAE=10.526
NC_035087.1	29129226	.	T	A	.	.	MAF_INRAE=49.367;MAF_USDA=28.824
NC_035087.1	29129240	.	T	C	.	.	MAF_INRAE=31.667
NC_035087.1	29129243	.	T	A	.	.	MAF_INRAE=31.667;MAF_USDA=31.25
NC_035087.1	29129276	.	A	C	.	.	MAF_INRAE=31.646;MAF_USDA=15.882
NC_035087.1	29129329	.	C	T	.	.	MAF_INRAE=31.013;MAF_USDA=9.836
NC_035087.1	29129390	.	T	G	.	.	MAF_INRAE=44.937;MAF_USDA=18.235
NC_035087.1	29129423	.	G	A	.	.	MAF_USDA=3.279
NC_035087.1	29129439	.	C	T	.	.	MAF_INRAE=5.696;MAF_USDA=10.0
NC_035087.1	29129466	.	A	C	.	.	MAF_INRAE=1.667;MAF_USDA=4.706
NC_035087.1	29129511	.	A	G	.	.	MAF_INRAE=31.646;MAF_USDA=16.471
NC_035087.1	29129512	.	C	T	.	.	MAF_USDA=3.529
NC_035087.1	29129513	.	G	A	.	.	MAF_INRAE=31.667;MAF_USDA=16.471
NC_035087.1	29129552	.	G	A	.	.	MAF_INRAE=10.526;MAF_USDA=1.176
NC_035087.1	29129609	.	C	T	.	.	MAF_INRAE=36.709;MAF_USDA=4.918
NC_035087.1	29129628	.	A	T	.	.	MAF_INRAE=5.263
NC_035087.1	29129636	.	A	C	.	.	MAF_INRAE=31.646;MAF_USDA=15.882
NC_035087.1	29129639	.	T	A	.	.	MAF_USDA=4.098
NC_035087.1	29129712	.	C	T	.	.	MAF_USDA=2.083
NC_035087.1	29129720	.	C	T	.	.	MAF_USDA=4.098
NC_035087.1	29129721	.	T	G	.	.	MAF_USDA=3.279
NC_035087.1	29129744	.	C	A	.	.	MAF_INRAE=31.646;MAF_USDA=16.471
NC_035087.1	29129826	.	A	T	.	.	MAF_INRAE=31.013;MAF_USDA=16.667
NC_035087.1	29129839	.	C	T	.	.	MAF_INRAE=31.646;MAF_USDA=16.667
NC_035087.1	29129873	.	C	T	.	.	MAF_INRAE=37.342;MAF_USDA=27.381
NC_035087.1	29129878	.	G	T	.	.	MAF_INRAE=32.911;MAF_USDA=49.412
NC_035087.1	29129891	.	T	A	.	.	MAF_USDA=3.279
NC_035087.1	29129892	.	C	A	.	.	MAF_USDA=3.279
NC_035087.1	29129931	.	C	A	.	.	MAF_INRAE=13.291;MAF_USDA=15.882
NC_035087.1	29129973	.	C	T	.	.	MAF_INRAE=4.167;MAF_USDA=4.706
NC_035087.1	29129997	.	C	T	.	.	MAF_USDA=2.459
NC_035087.1	29130090	.	C	G	.	.	MAF_INRAE=31.013;MAF_USDA=16.471
NC_035087.1	29130136	.	A	G	.	.	MAF_INRAE=31.646;MAF_USDA=17.059
NC_035087.1	29130191	.	G	A	.	.	MAF_INRAE=5.696;MAF_USDA=10.588
NC_035087.1	29130233	.	A	G	.	.	MAF_INRAE=31.013;MAF_USDA=16.471
NC_035087.1	29130332	.	A	T	.	.	MAF_INRAE=5.263;MAF_USDA=33.529
NC_035087.1	29130357	.	T	A	.	.	MAF_INRAE=31.579;MAF_USDA=33.333
NC_035087.1	29130412	.	A	T	.	.	MAF_USDA=1.176
NC_035087.1	29130441	.	T	G	.	.	MAF_INRAE=17.5;MAF_USDA=14.118
NC_035087.1	29130447	.	G	T	.	.	MAF_INRAE=17.5;MAF_USDA=14.118
NC_035087.1	29130482	.	G	C	.	.	MAF_USDA=3.279
NC_035087.1	29130498	.	G	T	.	.	MAF_INRAE=20.833;MAF_USDA=10.0
NC_035087.1	29130509	.	A	G	.	.	MAF_INRAE=20.833;MAF_USDA=8.824
NC_035087.1	29130549	.	T	C	.	.	MAF_INRAE=26.667
NC_035087.1	29130579	.	G	A	.	.	MAF_INRAE=29.747;MAF_USDA=14.706
NC_035087.1	29130580	.	T	C	.	.	MAF_USDA=35.294
NC_035087.1	29130693	.	C	T	.	.	MAF_INRAE=28.481;MAF_USDA=20.588
NC_035087.1	29130733	.	T	G	.	.	MAF_USDA=6.471
NC_035087.1	29130771	.	G	A	.	.	MAF_INRAE=4.167;MAF_USDA=6.522
NC_035087.1	29130797	.	G	A	.	.	MAF_USDA=1.639
NC_035087.1	29130823	.	T	C	.	.	MAF_INRAE=31.646;MAF_USDA=20.238
NC_035087.1	29130833	.	A	T	.	.	MAF_INRAE=31.646;MAF_USDA=21.176
NC_035087.1	29130839	.	G	A	.	.	MAF_USDA=1.639
NC_035087.1	29130850	.	A	C	.	.	MAF_INRAE=10.526;MAF_USDA=4.348
NC_035087.1	29130887	.	C	T	.	.	MAF_INRAE=32.911
NC_035087.1	29130892	.	G	C	.	.	MAF_USDA=6.25
NC_035087.1	29130896	.	A	T	.	.	MAF_INRAE=10.526;MAF_USDA=4.348
NC_035087.1	29130921	.	T	A	.	.	MAF_INRAE=4.167;MAF_USDA=16.667
NC_035087.1	29130983	.	T	G	.	.	MAF_USDA=4.348
NC_035087.1	29131033	.	C	T	.	.	MAF_USDA=4.545
NC_035087.1	29131689	.	T	C	.	.	MAF_INRAE=10.526;MAF_USDA=2.083
NC_035087.1	29131789	.	C	T	.	.	MAF_USDA=13.69
NC_035087.1	29131873	.	C	T	.	.	MAF_USDA=7.647
NC_035087.1	29131935	.	T	C	.	.	MAF_INRAE=32.278;MAF_USDA=20.0
NC_035087.1	29131941	.	C	A	.	.	MAF_INRAE=32.278;MAF_USDA=22.941
NC_035087.1	29132003	.	G	T	.	.	MAF_INRAE=16.667
NC_035087.1	29132054	.	T	C	.	.	MAF_INRAE=31.013;MAF_USDA=23.214
NC_035087.1	29132081	.	C	G	.	.	MAF_USDA=1.639
NC_035087.1	29132086	.	C	T	.	.	MAF_INRAE=5.263;MAF_USDA=48.235
NC_035087.1	29132099	.	A	G	.	.	MAF_INRAE=4.167;MAF_USDA=6.522
NC_035087.1	29132129	.	C	T	.	.	MAF_INRAE=5.263;MAF_USDA=16.393
NC_035087.1	29132152	.	A	G	.	.	MAF_USDA=1.639
NC_035087.1	29132153	.	A	C	.	.	MAF_INRAE=31.646;MAF_USDA=45.652
NC_035087.1	29132161	.	G	C	.	.	MAF_INRAE=31.579;MAF_USDA=45.652
NC_035087.1	29132166	.	G	T	.	.	MAF_INRAE=31.646;MAF_USDA=43.478
NC_035087.1	29132179	.	T	A	.	.	MAF_USDA=3.571
NC_035087.1	29132185	.	T	A	.	.	MAF_INRAE=31.646;MAF_USDA=23.81
NC_035087.1	29132238	.	A	G	.	.	MAF_INRAE=31.579;MAF_USDA=19.412
NC_035087.1	29132356	.	T	G	.	.	MAF_INRAE=4.167;MAF_USDA=6.25
NC_035087.1	29132393	.	A	G	.	.	MAF_USDA=3.279
NC_035087.1	29132434	.	C	T	.	.	MAF_INRAE=31.646;MAF_USDA=15.882
NC_035087.1	29132526	.	G	A	.	.	MAF_USDA=3.279
NC_035087.1	29132554	.	T	A	.	.	MAF_USDA=4.098
NC_035087.1	29132576	.	G	A	.	.	MAF_USDA=10.714
NC_035087.1	29132592	.	A	T	.	.	MAF_USDA=4.098
NC_035087.1	29132609	.	A	C	.	.	MAF_INRAE=13.924;MAF_USDA=3.529
NC_035087.1	29132643	.	G	T	.	.	MAF_INRAE=37.975;MAF_USDA=19.412
NC_035087.1	29132740	.	A	G	.	.	MAF_INRAE=13.924;MAF_USDA=3.529
NC_035087.1	29132744	.	T	A	.	.	MAF_USDA=4.098
NC_035087.1	29132779	.	T	C	.	.	MAF_USDA=4.098
NC_035087.1	29132955	.	T	G	.	.	MAF_USDA=45.833
NC_035087.1	29133012	.	C	T	.	.	MAF_INRAE=5.263;MAF_USDA=45.294
NC_035087.1	29133050	.	G	A	.	.	MAF_INRAE=31.579;MAF_USDA=35.417
NC_035087.1	29133123	.	A	G	.	.	MAF_INRAE=13.924;MAF_USDA=3.529
NC_035087.1	29133204	.	C	T	.	.	MAF_USDA=3.279
NC_035087.1	29133222	.	C	T	.	.	MAF_INRAE=5.263;MAF_USDA=41.765
NC_035087.1	29133260	.	G	T	.	.	MAF_USDA=5.294
NC_035087.1	29133364	.	G	A	.	.	MAF_INRAE=4.43;MAF_USDA=40.0
NC_035087.1	29133601	.	C	T	.	.	MAF_INRAE=5.263;MAF_USDA=43.529
NC_035087.1	29133751	.	A	C	.	.	MAF_USDA=1.639
NC_035087.1	29133779	.	A	T	.	.	MAF_INRAE=5.263
NC_035087.1	29133813	.	G	A	.	.	MAF_INRAE=5.263;MAF_USDA=43.529
NC_035087.1	29133936	.	A	G	.	.	MAF_USDA=4.118
NC_035087.1	29133946	.	T	C	.	.	MAF_INRAE=5.263;MAF_USDA=44.706
NC_035087.1	29133953	.	T	A	.	.	MAF_INRAE=5.263;MAF_USDA=44.706
NC_035087.1	29133956	.	A	T	.	.	MAF_USDA=4.167
NC_035087.1	29133971	.	C	T	.	.	MAF_USDA=1.639
NC_035087.1	29133986	.	A	C	.	.	MAF_USDA=39.583
NC_035087.1	29133988	.	C	T	.	.	MAF_USDA=39.583
NC_035087.1	29134057	.	C	A	.	.	MAF_INRAE=5.263;MAF_USDA=44.118
NC_035087.1	29134063	.	T	C	.	.	MAF_USDA=11.176
NC_035087.1	29134150	.	A	G	.	.	MAF_INRAE=5.263;MAF_USDA=47.059
NC_035087.1	29134159	.	C	A	.	.	MAF_INRAE=42.105;MAF_USDA=4.167
NC_035087.1	29134186	.	TAT	TAA	.	.	MAF_USDA=8.333
NC_035087.1	29134208	.	A	T	.	.	MAF_USDA=45.833
NC_035087.1	29134226	.	A	G	.	.	MAF_USDA=43.478
NC_035087.1	29134240	.	A	T	.	.	MAF_USDA=23.81
NC_035087.1	29136576	.	A	C	.	.	MAF_USDA=1.695
NC_035087.1	29136592	.	C	A	.	.	MAF_USDA=25.595
NC_035087.1	29136594	.	C	T	.	.	MAF_USDA=31.25
NC_035087.1	29136615	.	G	T	.	.	MAF_USDA=1.639
NC_035087.1	29136882	.	T	A	.	.	MAF_INRAE=36.709;MAF_USDA=37.059
NC_035087.1	29136895	.	G	A	.	.	MAF_INRAE=31.646;MAF_USDA=17.647
NC_035087.1	29136928	.	T	G	.	.	MAF_INRAE=32.911;MAF_USDA=40.0
NC_035087.1	29136946	.	C	T	.	.	MAF_INRAE=31.646;MAF_USDA=16.471
NC_035087.1	29136999	.	G	T	.	.	MAF_INRAE=10.526;MAF_USDA=2.083
NC_035087.1	29137087	.	T	A	.	.	MAF_INRAE=5.263
NC_035087.1	29137118	.	T	A	.	.	MAF_INRAE=10.526
NC_035087.1	29137162	.	T	C	.	.	MAF_USDA=1.639
NC_035087.1	29137214	.	C	A	.	.	MAF_USDA=5.294
NC_035087.1	29137235	.	C	T	.	.	MAF_INRAE=36.709;MAF_USDA=25.882
NC_035087.1	29137296	.	C	A	.	.	MAF_USDA=3.279
NC_035087.1	29137343	.	T	A	.	.	MAF_USDA=2.083
NC_035087.1	29137353	.	C	T	.	.	MAF_INRAE=4.167;MAF_USDA=6.25
NC_035087.1	29137388	.	T	C	.	.	MAF_INRAE=37.975;MAF_USDA=20.0
NC_035087.1	29137398	.	G	C	.	.	MAF_INRAE=5.263;MAF_USDA=5.294
NC_035087.1	29137458	.	G	T	.	.	MAF_INRAE=31.579;MAF_USDA=15.294
NC_035087.1	29137459	.	C	T	.	.	MAF_USDA=15.294
NC_035087.1	29137462	.	C	G	.	.	MAF_USDA=45.294
NC_035087.1	29137491	.	G	A	.	.	MAF_USDA=2.353
NC_035087.1	29137504	.	G	T	.	.	MAF_INRAE=31.579;MAF_USDA=6.471
NC_035087.1	29137523	.	C	T	.	.	MAF_USDA=5.952
NC_035087.1	29137524	.	G	A	.	.	MAF_INRAE=10.526
NC_035087.1	29137563	.	C	G	.	.	MAF_USDA=36.31
NC_035087.1	29137632	.	G	T	.	.	MAF_USDA=22.917
NC_035087.1	29137650	.	G	T	.	.	MAF_INRAE=5.263;MAF_USDA=43.529
NC_035087.1	29137718	.	A	G	.	.	MAF_INRAE=32.911;MAF_USDA=39.412
NC_035087.1	29137749	.	G	T	.	.	MAF_INRAE=4.167;MAF_USDA=13.529
NC_035087.1	29137752	.	G	A	.	.	MAF_INRAE=37.342;MAF_USDA=4.098
NC_035087.1	29137763	.	C	A	.	.	MAF_USDA=2.083
NC_035087.1	29137797	.	T	G	.	.	MAF_USDA=1.176
NC_035087.1	29137848	.	G	A	.	.	MAF_INRAE=4.167;MAF_USDA=2.353
NC_035087.1	29137859	.	C	T	.	.	MAF_INRAE=10.526
NC_035087.1	29137903	.	A	G	.	.	MAF_INRAE=3.333;MAF_USDA=13.529
NC_035087.1	29137937	.	G	A	.	.	MAF_INRAE=30.38;MAF_USDA=17.059
NC_035087.1	29137955	.	A	G	.	.	MAF_INRAE=32.911;MAF_USDA=38.824
NC_035087.1	29137976	.	A	G	.	.	MAF_USDA=2.459
NC_035087.1	29138001	.	G	A	.	.	MAF_USDA=2.459
NC_035087.1	29138153	.	A	C	.	.	MAF_INRAE=5.263;MAF_USDA=8.333
NC_035087.1	29138193	.	C	T	.	.	MAF_USDA=3.279
NC_035087.1	29138210	.	G	A	.	.	MAF_INRAE=37.975;MAF_USDA=19.412
NC_035087.1	29138211	.	C	A	.	.	MAF_INRAE=36.667;MAF_USDA=19.412
NC_035087.1	29138245	.	A	C	.	.	MAF_INRAE=4.167;MAF_USDA=14.706
NC_035087.1	29138252	.	T	C	.	.	MAF_INRAE=31.646;MAF_USDA=16.471
NC_035087.1	29138314	.	G	A	.	.	MAF_INRAE=37.342;MAF_USDA=12.5
NC_035087.1	29138364	.	G	A	.	.	MAF_USDA=27.083
NC_035087.1	29138427	.	T	C	.	.	MAF_USDA=2.459
NC_035087.1	29138471	.	G	T	.	.	MAF_USDA=4.167
NC_035087.1	29138555	.	C	A	.	.	MAF_INRAE=5.263;MAF_USDA=5.294
NC_035087.1	29138640	.	G	A	.	.	MAF_USDA=1.639
NC_035087.1	29138661	.	A	G	.	.	MAF_INRAE=32.911;MAF_USDA=39.412
NC_035087.1	29138725	.	T	G	.	.	MAF_INRAE=36.842;MAF_USDA=39.412
NC_035087.1	29138761	.	A	G	.	.	MAF_USDA=2.459
NC_035087.1	29138818	.	G	T	.	.	MAF_INRAE=5.263
NC_035087.1	29138825	.	T	G	.	.	MAF_USDA=2.083
NC_035087.1	29138844	.	G	A	.	.	MAF_USDA=8.333
NC_035087.1	29138904	.	A	C	.	.	MAF_USDA=37.5
NC_035087.1	29138916	.	T	A	.	.	MAF_USDA=14.583
NC_035087.1	29138929	.	T	A	.	.	MAF_USDA=14.583
NC_035087.1	29138946	.	C	A	.	.	MAF_INRAE=36.842;MAF_USDA=19.277
NC_035087.1	29138952	.	A	G	.	.	MAF_USDA=15.663
NC_035087.1	29139003	.	T	C	.	.	MAF_USDA=18.75
NC_035087.1	29139057	.	T	A	.	.	MAF_USDA=18.75
NC_035087.1	29139058	.	C	A	.	.	MAF_USDA=20.833
NC_035087.1	29139086	.	A	T	.	.	MAF_USDA=8.333
NC_035087.1	29139234	.	A	C	.	.	MAF_USDA=43.75
NC_035087.1	29139253	.	T	C	.	.	MAF_USDA=20.833
NC_035087.1	29139261	.	G	T	.	.	MAF_USDA=2.083
NC_035087.1	29139497	.	C	T	.	.	MAF_USDA=37.5
NC_035087.1	29139498	.	G	A	.	.	MAF_USDA=20.833
NC_035087.1	29139524	.	G	A	.	.	MAF_USDA=22.917
NC_035087.1	29139527	.	A	T	.	.	MAF_USDA=43.75
NC_035087.1	29139529	.	T	G	.	.	MAF_USDA=6.25
NC_035087.1	29139533	.	C	T	.	.	MAF_USDA=43.75
NC_035087.1	29139631	.	T	C	.	.	MAF_USDA=43.75
NC_035087.1	29139645	.	A	G	.	.	MAF_USDA=10.417
NC_035087.1	29139898	.	T	C	.	.	MAF_INRAE=32.911;MAF_USDA=41.765
NC_035087.1	29139927	.	C	A	.	.	MAF_USDA=1.176
NC_035087.1	29140041	.	T	C	.	.	MAF_USDA=1.639
NC_035087.1	29140175	.	G	A	.	.	MAF_INRAE=37.342;MAF_USDA=3.279
NC_035087.1	29140179	.	T	A	.	.	MAF_INRAE=31.646;MAF_USDA=16.471
NC_035087.1	29140197	.	T	G	.	.	MAF_INRAE=30.38;MAF_USDA=11.176
NC_035087.1	29140231	.	A	T	.	.	MAF_INRAE=10.526;MAF_USDA=2.083
NC_035087.1	29140232	.	T	G	.	.	MAF_USDA=2.083
NC_035087.1	29140264	.	A	G	.	.	MAF_INRAE=5.263;MAF_USDA=40.588
NC_035087.1	29140265	.	G	A	.	.	MAF_INRAE=31.667;MAF_USDA=42.941
NC_035087.1	29140307	.	C	T	.	.	MAF_USDA=7.647
NC_035087.1	29140312	.	C	A	.	.	MAF_USDA=4.098
NC_035087.1	29140334	.	G	T	.	.	MAF_INRAE=36.076;MAF_USDA=24.706
NC_035087.1	29140392	.	G	A	.	.	MAF_USDA=3.279
NC_035087.1	29140436	.	T	G	.	.	MAF_INRAE=31.646;MAF_USDA=16.667
NC_035087.1	29140497	.	A	T	.	.	MAF_INRAE=32.911
NC_035087.1	29140501	.	C	A	.	.	MAF_USDA=3.279
NC_035087.1	29140668	.	T	G	.	.	MAF_USDA=3.279
NC_035087.1	29140690	.	T	C	.	.	MAF_USDA=2.5
NC_035087.1	29140714	.	A	C	.	.	MAF_USDA=1.19
NC_035087.1	29140765	.	A	C	.	.	MAF_USDA=1.639
NC_035087.1	29140813	.	A	T	.	.	MAF_USDA=10.588
NC_035087.1	29140816	.	G	T	.	.	MAF_INRAE=31.646;MAF_USDA=18.235
NC_035087.1	29140869	.	G	T	.	.	MAF_INRAE=31.646;MAF_USDA=15.882
NC_035087.1	29141137	.	C	T	.	.	MAF_INRAE=5.263;MAF_USDA=40.588
NC_035087.1	29141172	.	A	G	.	.	MAF_INRAE=33.544;MAF_USDA=40.588
NC_035087.1	29141189	.	C	A	.	.	MAF_INRAE=5.263
NC_035087.1	29141212	.	G	A	.	.	MAF_USDA=2.459
NC_035087.1	29141232	.	C	A	.	.	MAF_USDA=3.279
NC_035087.1	29141405	.	T	G	.	.	MAF_INRAE=5.263;MAF_USDA=43.452
NC_035087.1	29141429	.	A	G	.	.	MAF_INRAE=36.076;MAF_USDA=25.294
NC_035087.1	29141515	.	C	A	.	.	MAF_USDA=3.279
NC_035087.1	29141596	.	G	A	.	.	MAF_USDA=3.279
NC_035087.1	29141612	.	G	T	.	.	MAF_INRAE=32.911;MAF_USDA=44.706
NC_035087.1	29141619	.	C	T	.	.	MAF_INRAE=30.38;MAF_USDA=11.176
NC_035087.1	29141635	.	A	C	.	.	MAF_INRAE=36.076;MAF_USDA=37.647
NC_035087.1	29141719	.	G	C	.	.	MAF_INRAE=36.842;MAF_USDA=27.083
NC_035087.1	29141870	.	C	T	.	.	MAF_USDA=1.639
NC_035087.1	29142044	.	G	T	.	.	MAF_USDA=4.118
NC_035087.1	29142076	.	G	T	.	.	MAF_USDA=2.083
NC_035087.1	29142080	.	C	T	.	.	MAF_INRAE=36.076;MAF_USDA=38.824
NC_035087.1	29142081	.	G	A	.	.	MAF_USDA=2.459
NC_035087.1	29142118	.	A	G	.	.	MAF_USDA=12.353
NC_035087.1	29142163	.	T	A	.	.	MAF_INRAE=32.911;MAF_USDA=42.262
NC_035087.1	29142174	.	T	C	.	.	MAF_INRAE=5.263;MAF_USDA=41.071
NC_035087.1	29142197	.	G	A	.	.	MAF_INRAE=32.911;MAF_USDA=42.941
NC_035087.1	29142198	.	A	G	.	.	MAF_INRAE=31.667;MAF_USDA=42.941
NC_035087.1	29142255	.	T	G	.	.	MAF_USDA=5.882
NC_035087.1	29142298	.	T	A	.	.	MAF_INRAE=31.013;MAF_USDA=16.471
NC_035087.1	29142299	.	A	T	.	.	MAF_INRAE=34.177;MAF_USDA=42.941
NC_035087.1	29142375	.	A	T	.	.	MAF_INRAE=37.342;MAF_USDA=37.059
NC_035087.1	29142403	.	G	T	.	.	MAF_INRAE=33.544;MAF_USDA=43.529
NC_035087.1	29142420	.	A	G	.	.	MAF_INRAE=33.544;MAF_USDA=42.941
NC_035087.1	29142508	.	T	C	.	.	MAF_INRAE=36.076;MAF_USDA=24.118
NC_035087.1	29142526	.	C	A	.	.	MAF_INRAE=33.544;MAF_USDA=42.353
NC_035087.1	29142568	.	G	A	.	.	MAF_INRAE=36.709;MAF_USDA=37.059
NC_035087.1	29142581	.	C	T	.	.	MAF_INRAE=33.544;MAF_USDA=41.176
NC_035087.1	29142586	.	A	G	.	.	MAF_INRAE=33.544;MAF_USDA=27.083
NC_035087.1	29142589	.	G	C	.	.	MAF_USDA=27.083
NC_035087.1	29142592	.	A	G	.	.	MAF_USDA=27.083
NC_035087.1	29142594	.	T	C	.	.	MAF_USDA=27.083
NC_035087.1	29142639	.	C	T	.	.	MAF_INRAE=30.38
NC_035087.1	29142640	.	G	A	.	.	MAF_INRAE=36.076;MAF_USDA=37.647
NC_035087.1	29142643	.	G	T	.	.	MAF_USDA=1.176
NC_035087.1	29142648	.	A	G	.	.	MAF_USDA=4.098
NC_035087.1	29142701	.	T	A	.	.	MAF_INRAE=12.658;MAF_USDA=3.529
NC_035087.1	29142713	.	A	C	.	.	MAF_INRAE=4.167
NC_035087.1	29142717	.	C	A	.	.	MAF_USDA=3.279
NC_035087.1	29142719	.	A	T	.	.	MAF_INRAE=3.333
NC_035087.1	29142750	.	A	G	.	.	MAF_INRAE=2.5
NC_035087.1	29142754	.	A	G	.	.	MAF_INRAE=2.5
NC_035087.1	29142767	.	G	A	.	.	MAF_INRAE=2.5
NC_035087.1	29142776	.	C	G	.	.	MAF_INRAE=2.5
NC_035087.1	29142837	.	G	A	.	.	MAF_INRAE=4.167;MAF_USDA=4.118
NC_035087.1	29142848	.	A	T	.	.	MAF_USDA=10.87
NC_035087.1	29142853	.	T	A	.	.	MAF_INRAE=4.167
NC_035087.1	29142860	.	T	C	.	.	MAF_INRAE=4.167;MAF_USDA=6.25
NC_035087.1	29142861	.	A	C	.	.	MAF_INRAE=4.167
NC_035087.1	29142894	.	T	G	.	.	MAF_INRAE=4.167;MAF_USDA=2.353
NC_035087.1	29142912	.	A	G	.	.	MAF_USDA=2.083
NC_035087.1	29142986	.	G	A	.	.	MAF_USDA=2.459
NC_035087.1	29142988	.	T	A	.	.	MAF_INRAE=16.667
NC_035087.1	29142999	.	C	T	.	.	MAF_INRAE=1.667
NC_035087.1	29143014	.	T	A	.	.	MAF_INRAE=48.333
NC_035087.1	29143016	.	G	C	.	.	MAF_INRAE=25.0;MAF_USDA=7.647
NC_035087.1	29143025	.	G	A	.	.	MAF_USDA=1.639
NC_035087.1	29143026	.	A	G	.	.	MAF_USDA=1.639
NC_035087.1	29143038	.	C	A	.	.	MAF_INRAE=25.833
NC_035087.1	29143039	.	A	T	.	.	MAF_INRAE=5.0
NC_035087.1	29143052	.	T	A	.	.	MAF_USDA=6.25
NC_035087.1	29143053	.	G	A	.	.	MAF_INRAE=6.667
NC_035087.1	29143055	.	C	A	.	.	MAF_INRAE=4.167;MAF_USDA=2.353
NC_035087.1	29143056	.	T	C	.	.	MAF_INRAE=4.167;MAF_USDA=2.353
NC_035087.1	29143060	.	T	G	.	.	MAF_INRAE=6.667;MAF_USDA=2.459
NC_035087.1	29143079	.	G	A	.	.	MAF_INRAE=3.333
NC_035087.1	29143083	.	G	A	.	.	MAF_INRAE=3.333;MAF_USDA=2.459
NC_035087.1	29143114	.	G	T	.	.	MAF_USDA=1.176
NC_035087.1	29143169	.	C	G	.	.	MAF_INRAE=5.263;MAF_USDA=5.294
NC_035087.1	29143219	.	T	A	.	.	MAF_INRAE=36.842;MAF_USDA=41.765
NC_035087.1	29143241	.	C	T	.	.	MAF_INRAE=38.608;MAF_USDA=33.529
NC_035087.1	29143262	.	A	G	.	.	MAF_INRAE=5.263;MAF_USDA=42.941
NC_035087.1	29143303	.	C	T	.	.	MAF_INRAE=33.333;MAF_USDA=26.471
NC_035087.1	29143414	.	G	T	.	.	MAF_INRAE=37.5;MAF_USDA=12.5
NC_035087.1	29143415	.	A	G	.	.	MAF_USDA=1.639
NC_035087.1	29143428	.	C	T	.	.	MAF_USDA=8.333
NC_035087.1	29143460	.	A	G	.	.	MAF_USDA=6.557
NC_035087.1	29143462	.	C	A	.	.	MAF_USDA=8.824
NC_035087.1	29143468	.	G	A	.	.	MAF_INRAE=30.833;MAF_USDA=15.294
NC_035087.1	29143479	.	C	T	.	.	MAF_INRAE=9.167
NC_035087.1	29143489	.	A	C	.	.	MAF_INRAE=6.667
NC_035087.1	29143498	.	T	A	.	.	MAF_INRAE=5.0
NC_035087.1	29143501	.	A	T	.	.	MAF_INRAE=5.0
NC_035087.1	29143513	.	A	T	.	.	MAF_INRAE=1.667
NC_035087.1	29143571	.	C	T	.	.	MAF_INRAE=36.667;MAF_USDA=32.353
NC_035087.1	29143588	.	G	A	.	.	MAF_USDA=9.412
NC_035087.1	29143616	.	G	T	.	.	MAF_USDA=8.333
NC_035087.1	29143627	.	G	A	.	.	MAF_INRAE=36.076;MAF_USDA=37.059
NC_035087.1	29143641	.	A	T	.	.	MAF_INRAE=36.709;MAF_USDA=36.471
NC_035087.1	29143655	.	G	T	.	.	MAF_USDA=11.765
NC_035087.1	29143741	.	G	T	.	.	MAF_INRAE=36.076;MAF_USDA=20.833
NC_035087.1	29143763	.	T	G	.	.	MAF_INRAE=5.263;MAF_USDA=35.882
NC_035087.1	29143826	.	A	G	.	.	MAF_USDA=6.557
NC_035087.1	29143835	.	G	T	.	.	MAF_INRAE=31.646;MAF_USDA=15.294
NC_035087.1	29143851	.	T	G	.	.	MAF_USDA=8.197
NC_035087.1	29143873	.	T	C	.	.	MAF_USDA=2.459
NC_035087.1	29143879	.	C	A	.	.	MAF_INRAE=31.013;MAF_USDA=11.765
NC_035087.1	29143920	.	T	G	.	.	MAF_INRAE=37.975
NC_035087.1	29143922	.	C	T	.	.	MAF_USDA=49.18
NC_035087.1	29143925	.	T	C	.	.	MAF_INRAE=2.5
NC_035087.1	29143939	.	A	G	.	.	MAF_INRAE=37.975;MAF_USDA=22.353
NC_035087.1	29143946	.	C	T	.	.	MAF_INRAE=37.975;MAF_USDA=22.353
NC_035087.1	29143954	.	A	C	.	.	MAF_INRAE=37.975;MAF_USDA=34.118
NC_035087.1	29144093	.	C	T	.	.	MAF_INRAE=4.167;MAF_USDA=6.25
NC_035087.1	29144117	.	T	C	.	.	MAF_USDA=1.176
NC_035087.1	29144118	.	A	T	.	.	MAF_INRAE=36.709;MAF_USDA=25.294
NC_035087.1	29144532	.	G	T	.	.	MAF_INRAE=36.076;MAF_USDA=37.059
NC_035087.1	29144675	.	C	T	.	.	MAF_INRAE=3.333
NC_035087.1	29144747	.	A	G	.	.	MAF_USDA=41.765
NC_035087.1	29144875	.	C	T	.	.	MAF_INRAE=36.076;MAF_USDA=24.118
NC_035087.1	29144899	.	C	T	.	.	MAF_USDA=1.176
NC_035087.1	29144911	.	T	C	.	.	MAF_INRAE=5.263;MAF_USDA=39.583
NC_035087.1	29144912	.	G	A	.	.	MAF_INRAE=4.167;MAF_USDA=2.353
NC_035087.1	29144920	.	C	A	.	.	MAF_INRAE=5.263;MAF_USDA=5.882
NC_035087.1	29144993	.	C	T	.	.	MAF_INRAE=30.38;MAF_USDA=11.176
NC_035087.1	29144997	.	A	T	.	.	MAF_INRAE=36.076;MAF_USDA=37.059
NC_035087.1	29145004	.	C	T	.	.	MAF_USDA=1.176
NC_035087.1	29145016	.	T	C	.	.	MAF_INRAE=5.263;MAF_USDA=14.754
NC_035087.1	29145044	.	G	T	.	.	MAF_USDA=4.918
NC_035087.1	29145054	.	T	A	.	.	MAF_USDA=1.176
NC_035087.1	29145104	.	G	A	.	.	MAF_INRAE=5.263;MAF_USDA=40.588
NC_035087.1	29145132	.	A	G	.	.	MAF_USDA=1.639
NC_035087.1	29145195	.	T	G	.	.	MAF_USDA=3.279
NC_035087.1	29145230	.	A	T	.	.	MAF_USDA=2.941
NC_035087.1	29145233	.	C	T	.	.	MAF_USDA=2.353
NC_035087.1	29145277	.	G	A	.	.	MAF_USDA=1.639
NC_035087.1	29145282	.	C	T	.	.	MAF_USDA=1.639
NC_035087.1	29145318	.	A	C	.	.	MAF_INRAE=36.709;MAF_USDA=24.118
NC_035087.1	29145349	.	T	C	.	.	MAF_INRAE=37.975;MAF_USDA=24.706
NC_035087.1	29145400	.	T	G	.	.	MAF_INRAE=36.709;MAF_USDA=37.059
NC_035087.1	29145414	.	T	A	.	.	MAF_USDA=4.098
NC_035087.1	29145416	.	G	T	.	.	MAF_USDA=4.098
NC_035087.1	29145417	.	A	T	.	.	MAF_INRAE=36.709;MAF_USDA=37.059
NC_035087.1	29145434	.	G	T	.	.	MAF_INRAE=13.924;MAF_USDA=4.098
NC_035087.1	29145459	.	A	C	.	.	MAF_INRAE=36.076;MAF_USDA=37.647
NC_035087.1	29145462	.	T	G	.	.	MAF_INRAE=31.646;MAF_USDA=21.765
NC_035087.1	29145480	.	A	C	.	.	MAF_INRAE=31.646;MAF_USDA=16.471
NC_035087.1	29145501	.	C	T	.	.	MAF_INRAE=13.924;MAF_USDA=4.098
NC_035087.1	29145522	.	T	G	.	.	MAF_INRAE=5.263;MAF_USDA=21.176
NC_035087.1	29145534	.	G	A	.	.	MAF_INRAE=13.924;MAF_USDA=4.098
NC_035087.1	29145535	.	C	T	.	.	MAF_INRAE=16.667;MAF_USDA=4.098
NC_035087.1	29145553	.	A	G	.	.	MAF_USDA=2.459
NC_035087.1	29145554	.	G	A	.	.	MAF_USDA=2.459
NC_035087.1	29145577	.	T	A	.	.	MAF_USDA=2.459
NC_035087.1	29145750	.	C	T	.	.	MAF_INRAE=36.076;MAF_USDA=38.235
NC_035087.1	29145751	.	G	A	.	.	MAF_INRAE=4.167;MAF_USDA=2.353
NC_035087.1	29145789	.	T	G	.	.	MAF_INRAE=36.076;MAF_USDA=37.059
NC_035087.1	29145839	.	T	C	.	.	MAF_USDA=2.459
NC_035087.1	29145840	.	T	A	.	.	MAF_INRAE=5.263;MAF_USDA=40.588
NC_035087.1	29145930	.	A	T	.	.	MAF_INRAE=13.924;MAF_USDA=2.083
NC_035087.1	29145934	.	T	G	.	.	MAF_INRAE=36.667;MAF_USDA=18.75
NC_035087.1	29145974	.	C	G	.	.	MAF_INRAE=31.646;MAF_USDA=9.016
NC_035087.1	29146002	.	C	A	.	.	MAF_INRAE=31.646;MAF_USDA=16.471
NC_035087.1	29146042	.	A	T	.	.	MAF_USDA=2.459
NC_035087.1	29146051	.	A	G	.	.	MAF_INRAE=30.0;MAF_USDA=27.083
NC_035087.1	29146102	.	G	T	.	.	MAF_INRAE=4.167;MAF_USDA=2.941
NC_035087.1	29146107	.	T	C	.	.	MAF_USDA=3.279
NC_035087.1	29146165	.	A	G	.	.	MAF_USDA=1.639
NC_035087.1	29146212	.	C	T	.	.	MAF_USDA=1.176
NC_035087.1	29146361	.	A	C	.	.	MAF_INRAE=18.354;MAF_USDA=34.426
NC_035087.1	29146363	.	A	C	.	.	MAF_USDA=4.118
NC_035087.1	29146364	.	A	T	.	.	MAF_INRAE=26.667;MAF_USDA=7.647
NC_035087.1	29146365	.	T	A	.	.	MAF_USDA=4.918
NC_035087.1	29146398	.	A	C	.	.	MAF_USDA=3.279
NC_035087.1	29146401	.	A	G	.	.	MAF_INRAE=5.263;MAF_USDA=30.588
NC_035087.1	29146476	.	G	A	.	.	MAF_INRAE=1.667;MAF_USDA=5.294
NC_035087.1	29146500	.	G	T	.	.	MAF_INRAE=37.342;MAF_USDA=3.279
NC_035087.1	29146567	.	A	C	.	.	MAF_INRAE=3.333;MAF_USDA=2.353
NC_035087.1	29146661	.	G	A	.	.	MAF_USDA=4.098
NC_035087.1	29146663	.	C	A	.	.	MAF_INRAE=36.076;MAF_USDA=24.118
NC_035087.1	29146688	.	T	C	.	.	MAF_INRAE=13.924;MAF_USDA=3.529
NC_035087.1	29146822	.	C	T	.	.	MAF_USDA=5.294
NC_035087.1	29146854	.	G	T	.	.	MAF_USDA=11.667
NC_035087.1	29146857	.	C	T	.	.	MAF_INRAE=5.263
NC_035087.1	29146858	.	T	C	.	.	MAF_INRAE=4.167;MAF_USDA=45.833
NC_035087.1	29147016	.	A	G	.	.	MAF_INRAE=31.646;MAF_USDA=16.471
NC_035087.1	29147031	.	G	A	.	.	MAF_USDA=13.529
NC_035087.1	29147104	.	C	A	.	.	MAF_USDA=1.176
NC_035087.1	29147191	.	T	A	.	.	MAF_INRAE=5.263;MAF_USDA=36.471
NC_035087.1	29147193	.	G	T	.	.	MAF_INRAE=5.263;MAF_USDA=4.098
NC_035087.1	29147225	.	C	T	.	.	MAF_USDA=3.279
NC_035087.1	29147242	.	G	C	.	.	MAF_INRAE=4.167;MAF_USDA=6.25
NC_035087.1	29147245	.	T	G	.	.	MAF_INRAE=31.646;MAF_USDA=15.882
NC_035087.1	29147276	.	G	T	.	.	MAF_USDA=12.941
NC_035087.1	29147288	.	C	T	.	.	MAF_USDA=3.279
NC_035087.1	29147430	.	A	T	.	.	MAF_INRAE=31.646;MAF_USDA=16.471
NC_035087.1	29147491	.	T	G	.	.	MAF_INRAE=36.076;MAF_USDA=44.118
NC_035087.1	29147586	.	T	A	.	.	MAF_USDA=1.639
NC_035087.1	29147632	.	T	A	.	.	MAF_USDA=20.588
NC_035087.1	29147744	.	G	T	.	.	MAF_USDA=2.459
NC_035087.1	29147785	.	C	T	.	.	MAF_INRAE=4.43;MAF_USDA=41.176
NC_035087.1	29147791	.	G	A	.	.	MAF_USDA=27.083
NC_035087.1	29147847	.	G	T	.	.	MAF_INRAE=5.063;MAF_USDA=40.588
NC_035087.1	29147855	.	G	T	.	.	MAF_USDA=2.083
NC_035087.1	29147864	.	C	T	.	.	MAF_USDA=5.294
NC_035087.1	29147973	.	C	T	.	.	MAF_INRAE=38.608;MAF_USDA=4.918
NC_035087.1	29147995	.	A	G	.	.	MAF_INRAE=5.263;MAF_USDA=34.118
NC_035087.1	29148065	.	G	A	.	.	MAF_USDA=11.176
NC_035087.1	29148122	.	G	T	.	.	MAF_INRAE=10.526;MAF_USDA=2.083
NC_035087.1	29148267	.	A	G	.	.	MAF_INRAE=4.43;MAF_USDA=41.176
NC_035087.1	29148308	.	C	T	.	.	MAF_INRAE=36.076;MAF_USDA=24.706
NC_035087.1	29148309	.	G	A	.	.	MAF_USDA=6.471
NC_035087.1	29148321	.	C	T	.	.	MAF_USDA=1.639
NC_035087.1	29148323	.	C	A	.	.	MAF_INRAE=5.696;MAF_USDA=3.529
NC_035087.1	29148327	.	A	C	.	.	MAF_INRAE=35.833;MAF_USDA=24.706
NC_035087.1	29148384	.	G	T	.	.	MAF_USDA=1.639
NC_035087.1	29148490	.	T	C	.	.	MAF_USDA=2.459
NC_035087.1	29148497	.	T	C	.	.	MAF_INRAE=4.43;MAF_USDA=40.588
NC_035087.1	29148537	.	G	A	.	.	MAF_USDA=5.294
NC_035087.1	29148543	.	C	T	.	.	MAF_INRAE=31.013;MAF_USDA=16.471
NC_035087.1	29148550	.	T	A	.	.	MAF_USDA=1.639
NC_035087.1	29148602	.	G	A	.	.	MAF_INRAE=10.526
NC_035087.1	29148627	.	A	C	.	.	MAF_USDA=1.639
NC_035087.1	29148664	.	T	C	.	.	MAF_INRAE=12.658;MAF_USDA=18.235
NC_035087.1	29148670	.	T	G	.	.	MAF_USDA=4.167
NC_035087.1	29148735	.	A	T	.	.	MAF_INRAE=4.43;MAF_USDA=47.647
NC_035087.1	29148737	.	C	A	.	.	MAF_INRAE=4.167;MAF_USDA=47.647
NC_035087.1	29148746	.	A	T	.	.	MAF_USDA=1.639
NC_035087.1	29148747	.	C	A	.	.	MAF_USDA=1.639
NC_035087.1	29148798	.	A	G	.	.	MAF_USDA=2.459
NC_035087.1	29148882	.	A	G	.	.	MAF_INRAE=5.263;MAF_USDA=47.647
NC_035087.1	29148914	.	T	G	.	.	MAF_USDA=1.639
NC_035087.1	29149034	.	T	C	.	.	MAF_INRAE=36.709;MAF_USDA=30.588
NC_035087.1	29149056	.	G	A	.	.	MAF_USDA=2.459
NC_035087.1	29149117	.	T	A	.	.	MAF_USDA=1.639
NC_035087.1	29149215	.	C	A	.	.	MAF_USDA=2.941
NC_035087.1	29149256	.	C	A	.	.	MAF_INRAE=5.263;MAF_USDA=47.059
NC_035087.1	29149296	.	T	C	.	.	MAF_INRAE=4.43;MAF_USDA=47.647
NC_035087.1	29149300	.	G	A	.	.	MAF_INRAE=35.833;MAF_USDA=24.706
NC_035087.1	29149632	.	C	A	.	.	MAF_INRAE=31.646;MAF_USDA=17.059
NC_035087.1	29149644	.	G	A	.	.	MAF_INRAE=5.263;MAF_USDA=47.647
NC_035087.1	29149687	.	G	A	.	.	MAF_INRAE=4.167;MAF_USDA=6.25
NC_035087.1	29149724	.	A	C	.	.	MAF_INRAE=31.646;MAF_USDA=16.667
NC_035087.1	29149777	.	C	T	.	.	MAF_INRAE=4.43;MAF_USDA=47.059
NC_035087.1	29149782	.	A	T	.	.	MAF_INRAE=36.076;MAF_USDA=25.882
NC_035087.1	29149854	.	T	C	.	.	MAF_INRAE=4.43;MAF_USDA=47.059
NC_035087.1	29149951	.	C	T	.	.	MAF_INRAE=5.263
NC_035087.1	29149968	.	A	G	.	.	MAF_INRAE=36.076;MAF_USDA=24.118
NC_035087.1	29149979	.	G	A	.	.	MAF_USDA=2.459
NC_035087.1	29150112	.	T	A	.	.	MAF_USDA=10.588
NC_035087.1	29150113	.	C	A	.	.	MAF_USDA=10.588
NC_035087.1	29150172	.	G	A	.	.	MAF_USDA=8.235
NC_035087.1	29150241	.	T	A	.	.	MAF_USDA=5.0
NC_035087.1	29150244	.	T	A	.	.	MAF_USDA=16.667
NC_035087.1	29150246	.	A	T	.	.	MAF_USDA=41.667
NC_035087.1	29150253	.	T	C	.	.	MAF_USDA=27.083
NC_035087.1	29150354	.	C	T	.	.	MAF_INRAE=4.43;MAF_USDA=46.471
NC_035087.1	29150621	.	T	C	.	.	MAF_INRAE=5.263;MAF_USDA=48.824
NC_035087.1	29150738	.	G	A	.	.	MAF_INRAE=4.43;MAF_USDA=47.647
NC_035087.1	29151257	.	G	A	.	.	MAF_USDA=2.459
NC_035087.1	29151275	.	C	T	.	.	MAF_INRAE=5.263;MAF_USDA=48.214
NC_035087.1	29151290	.	T	G	.	.	MAF_INRAE=5.263;MAF_USDA=43.976
NC_035087.1	29151353	.	G	A	.	.	MAF_USDA=13.095
NC_035087.1	29151421	.	C	T	.	.	MAF_INRAE=5.263;MAF_USDA=49.412
NC_035087.1	29151493	.	T	G	.	.	MAF_INRAE=5.263;MAF_USDA=50.0
NC_035087.1	29151498	.	A	G	.	.	MAF_INRAE=5.263;MAF_USDA=49.412
NC_035087.1	29151506	.	T	C	.	.	MAF_USDA=1.639
NC_035087.1	29151507	.	A	G	.	.	MAF_INRAE=30.38;MAF_USDA=11.176
NC_035087.1	29151665	.	C	T	.	.	MAF_INRAE=5.263;MAF_USDA=49.412
NC_035087.1	29151763	.	C	T	.	.	MAF_USDA=3.279
NC_035087.1	29151865	.	T	A	.	.	MAF_USDA=3.279
NC_035087.1	29151866	.	C	T	.	.	MAF_USDA=3.279
NC_035087.1	29151894	.	G	T	.	.	MAF_INRAE=36.076;MAF_USDA=31.176
NC_035087.1	29152026	.	T	G	.	.	MAF_INRAE=5.263;MAF_USDA=49.412
NC_035087.1	29152046	.	A	T	.	.	MAF_USDA=2.083
NC_035087.1	29152048	.	G	T	.	.	MAF_USDA=2.083
NC_035087.1	29152101	.	C	T	.	.	MAF_USDA=5.882
NC_035087.1	29152141	.	T	C	.	.	MAF_USDA=3.279
NC_035087.1	29152189	.	G	T	.	.	MAF_INRAE=5.263;MAF_USDA=47.647
NC_035087.1	29152500	.	G	T	.	.	MAF_INRAE=5.263;MAF_USDA=50.0
NC_035087.1	29152508	.	A	G	.	.	MAF_INRAE=4.43;MAF_USDA=45.882
NC_035087.1	29152574	.	A	C	.	.	MAF_USDA=2.083
NC_035087.1	29152578	.	C	A	.	.	MAF_INRAE=5.263;MAF_USDA=47.647
NC_035087.1	29152582	.	T	G	.	.	MAF_INRAE=4.167;MAF_USDA=47.059
NC_035087.1	29152615	.	C	A	.	.	MAF_USDA=4.098
NC_035087.1	29152669	.	A	C	.	.	MAF_INRAE=4.43;MAF_USDA=46.471
NC_035087.1	29152808	.	A	G	.	.	MAF_INRAE=5.263;MAF_USDA=47.059
NC_035087.1	29152829	.	T	A	.	.	MAF_INRAE=5.263;MAF_USDA=47.059
NC_035087.1	29152831	.	G	T	.	.	MAF_USDA=1.639
NC_035087.1	29152905	.	C	A	.	.	MAF_INRAE=30.38;MAF_USDA=11.765
NC_035087.1	29152936	.	T	G	.	.	MAF_INRAE=4.43;MAF_USDA=47.647
NC_035087.1	29153073	.	A	G	.	.	MAF_USDA=12.941
NC_035087.1	29153154	.	C	A	.	.	MAF_USDA=7.647
NC_035087.1	29153213	.	A	G	.	.	MAF_USDA=2.353
NC_035087.1	29153217	.	T	G	.	.	MAF_USDA=3.279
NC_035087.1	29153241	.	T	G	.	.	MAF_USDA=1.639
NC_035087.1	29153304	.	T	A	.	.	MAF_USDA=4.118
NC_035087.1	29153312	.	T	G	.	.	MAF_INRAE=4.43;MAF_USDA=47.059
NC_035087.1	29153366	.	C	T	.	.	MAF_USDA=5.294
NC_035087.1	29153370	.	G	A	.	.	MAF_USDA=1.639
NC_035087.1	29153372	.	G	C	.	.	MAF_INRAE=4.167;MAF_USDA=6.25
NC_035087.1	29153381	.	T	C	.	.	MAF_INRAE=5.263;MAF_USDA=4.118
NC_035087.1	29153433	.	C	T	.	.	MAF_INRAE=4.43;MAF_USDA=47.059
NC_035087.1	29153449	.	C	T	.	.	MAF_INRAE=37.342;MAF_USDA=3.279
NC_035087.1	29153495	.	C	T	.	.	MAF_INRAE=36.709;MAF_USDA=25.294
NC_035087.1	29153500	.	C	T	.	.	MAF_INRAE=5.063;MAF_USDA=47.059
NC_035087.1	29153531	.	C	A	.	.	MAF_USDA=3.279
NC_035087.1	29153612	.	A	C	.	.	MAF_USDA=15.882
NC_035087.1	29153695	.	A	T	.	.	MAF_INRAE=36.076;MAF_USDA=26.471
NC_035087.1	29153796	.	A	G	.	.	MAF_INRAE=2.5;MAF_USDA=4.706
NC_035087.1	29153802	.	T	C	.	.	MAF_USDA=15.574
NC_035087.1	29153836	.	T	C	.	.	MAF_INRAE=5.263;MAF_USDA=48.235
NC_035087.1	29153864	.	A	T	.	.	MAF_INRAE=47.468;MAF_USDA=33.333
NC_035087.1	29153865	.	A	T	.	.	MAF_INRAE=33.333;MAF_USDA=7.647
NC_035087.1	29154096	.	T	G	.	.	MAF_INRAE=5.263;MAF_USDA=47.059
NC_035087.1	29154151	.	G	C	.	.	MAF_USDA=2.459
NC_035087.1	29154278	.	G	A	.	.	MAF_USDA=45.833
NC_035087.1	29154733	.	G	C	.	.	MAF_INRAE=4.43;MAF_USDA=46.471
NC_035087.1	29154757	.	G	A	.	.	MAF_INRAE=31.013;MAF_USDA=15.294
NC_035087.1	29154907	.	A	C	.	.	MAF_INRAE=4.43;MAF_USDA=45.833
NC_035087.1	29154919	.	G	A	.	.	MAF_USDA=5.085
NC_035087.1	29154921	.	T	G	.	.	MAF_USDA=13.253
NC_035087.1	29154998	.	T	G	.	.	MAF_INRAE=4.43;MAF_USDA=47.647
NC_035087.1	29155033	.	T	A	.	.	MAF_USDA=2.083
NC_035087.1	29155034	.	C	T	.	.	MAF_INRAE=36.076;MAF_USDA=25.294
NC_035087.1	29155060	.	G	A	.	.	MAF_USDA=5.294
NC_035087.1	29155075	.	G	A	.	.	MAF_INRAE=4.167;MAF_USDA=2.941
NC_035087.1	29155089	.	T	G	.	.	MAF_INRAE=4.43;MAF_USDA=47.059
NC_035087.1	29155106	.	C	T	.	.	MAF_INRAE=5.263;MAF_USDA=1.639
NC_035087.1	29155183	.	C	T	.	.	MAF_INRAE=4.167;MAF_USDA=6.25
NC_035087.1	29155190	.	A	C	.	.	MAF_INRAE=5.263;MAF_USDA=47.647
NC_035087.1	29155191	.	A	G	.	.	MAF_USDA=48.235
NC_035087.1	29155219	.	C	A	.	.	MAF_USDA=2.459
NC_035087.1	29155319	.	G	C	.	.	MAF_INRAE=4.43;MAF_USDA=45.882
NC_035087.1	29155393	.	A	G	.	.	MAF_INRAE=4.167;MAF_USDA=6.25
NC_035087.1	29155394	.	A	G	.	.	MAF_INRAE=4.167;MAF_USDA=4.167
NC_035087.1	29155397	.	G	C	.	.	MAF_INRAE=4.167;MAF_USDA=6.25
NC_035087.1	29155402	.	A	T	.	.	MAF_USDA=6.25
NC_035087.1	29155403	.	A	T	.	.	MAF_USDA=4.167
NC_035087.1	29155412	.	C	T	.	.	MAF_USDA=4.167
NC_035087.1	29155413	.	C	T	.	.	MAF_USDA=4.167
NC_035087.1	29155456	.	T	C	.	.	MAF_INRAE=4.43;MAF_USDA=47.647
NC_035087.1	29155469	.	T	A	.	.	MAF_INRAE=10.526
NC_035087.1	29155530	.	C	T	.	.	MAF_INRAE=4.43;MAF_USDA=47.059
NC_035087.1	29155532	.	A	G	.	.	MAF_USDA=2.083
NC_035087.1	29155535	.	C	G	.	.	MAF_USDA=5.294
NC_035087.1	29155583	.	C	A	.	.	MAF_USDA=3.279
NC_035087.1	29155594	.	A	T	.	.	MAF_INRAE=36.076;MAF_USDA=30.588
NC_035087.1	29155605	.	G	A	.	.	MAF_USDA=2.459
NC_035087.1	29155614	.	A	G	.	.	MAF_INRAE=5.263;MAF_USDA=48.235
NC_035087.1	29155708	.	G	C	.	.	MAF_INRAE=31.646;MAF_USDA=15.882
NC_035087.1	29155775	.	T	C	.	.	MAF_INRAE=4.43;MAF_USDA=47.647
```
