## Supplemental Data 1 for "Development of a high-density 665 K SNP array for rainbow trout genome-wide genotyping": INRAE_USDA_MAF1.vcf (part 91 of 1714)

```
NC_035087.1	29155813	.	G	T	.	.	MAF_USDA=5.882
NC_035087.1	29155835	.	C	A	.	.	MAF_INRAE=4.43;MAF_USDA=48.235
NC_035087.1	29155849	.	C	T	.	.	MAF_INRAE=31.646;MAF_USDA=16.471
NC_035087.1	29155977	.	G	A	.	.	MAF_USDA=1.176
NC_035087.1	29156088	.	G	A	.	.	MAF_INRAE=5.263
NC_035087.1	29156107	.	G	T	.	.	MAF_USDA=2.459
NC_035087.1	29156271	.	A	T	.	.	MAF_USDA=2.083
NC_035087.1	29156304	.	T	C	.	.	MAF_INRAE=4.43;MAF_USDA=46.471
NC_035087.1	29156331	.	C	T	.	.	MAF_INRAE=5.263;MAF_USDA=34.118
NC_035087.1	29156339	.	C	A	.	.	MAF_USDA=4.918
NC_035087.1	29156351	.	A	G	.	.	MAF_USDA=3.279
NC_035087.1	29156361	.	T	C	.	.	MAF_INRAE=6.667;MAF_USDA=1.639
NC_035087.1	29156395	.	G	C	.	.	MAF_INRAE=4.43;MAF_USDA=46.429
NC_035087.1	29156525	.	C	A	.	.	MAF_USDA=2.5
NC_035087.1	29156534	.	T	G	.	.	MAF_INRAE=5.263;MAF_USDA=45.833
NC_035087.1	29156557	.	A	G	.	.	MAF_INRAE=5.263;MAF_USDA=5.357
NC_035087.1	29156618	.	A	T	.	.	MAF_USDA=37.5
NC_035087.1	29156642	.	C	G	.	.	MAF_USDA=45.833
NC_035087.1	29156654	.	A	C	.	.	MAF_USDA=33.333
NC_035087.1	29156894	.	A	G	.	.	MAF_USDA=45.833
NC_035087.1	29156953	.	A	G	.	.	MAF_INRAE=13.924;MAF_USDA=3.529
NC_035087.1	29157001	.	C	T	.	.	MAF_USDA=1.667
NC_035087.1	29157028	.	C	A	.	.	MAF_INRAE=5.263
NC_035087.1	29157057	.	C	T	.	.	MAF_INRAE=3.797;MAF_USDA=46.429
NC_035087.1	29157064	.	A	C	.	.	MAF_USDA=4.167
NC_035087.1	29157101	.	G	C	.	.	MAF_USDA=6.25
NC_035087.1	29157152	.	A	C	.	.	MAF_INRAE=5.063;MAF_USDA=45.833
NC_035087.1	29157176	.	T	G	.	.	MAF_INRAE=4.43;MAF_USDA=47.647
NC_035087.1	29157209	.	T	G	.	.	MAF_INRAE=4.167;MAF_USDA=6.25
NC_035087.1	29157279	.	C	T	.	.	MAF_USDA=1.639
NC_035087.1	29157286	.	A	T	.	.	MAF_USDA=1.765
NC_035087.1	29157344	.	A	G	.	.	MAF_INRAE=3.333;MAF_USDA=6.25
NC_035087.1	29157373	.	A	T	.	.	MAF_INRAE=4.43;MAF_USDA=47.647
NC_035087.1	29157374	.	C	T	.	.	MAF_INRAE=4.167;MAF_USDA=47.647
NC_035087.1	29157401	.	G	A	.	.	MAF_INRAE=4.43;MAF_USDA=48.824
NC_035087.1	29157537	.	T	G	.	.	MAF_INRAE=4.43;MAF_USDA=46.471
NC_035087.1	29157557	.	G	T	.	.	MAF_USDA=6.471
NC_035087.1	29157578	.	A	G	.	.	MAF_INRAE=5.263;MAF_USDA=47.647
NC_035087.1	29157621	.	T	C	.	.	MAF_INRAE=5.263;MAF_USDA=47.647
NC_035087.1	29157644	.	T	C	.	.	MAF_INRAE=4.43;MAF_USDA=47.647
NC_035087.1	29157662	.	T	C	.	.	MAF_INRAE=4.43;MAF_USDA=47.647
NC_035087.1	29157675	.	G	C	.	.	MAF_INRAE=30.38;MAF_USDA=15.294
NC_035087.1	29157720	.	C	T	.	.	MAF_USDA=1.639
NC_035087.1	29157728	.	G	A	.	.	MAF_USDA=2.459
NC_035087.1	29157742	.	C	T	.	.	MAF_INRAE=5.263;MAF_USDA=43.75
NC_035087.1	29157745	.	A	G	.	.	MAF_USDA=45.882
NC_035087.1	29157901	.	G	T	.	.	MAF_INRAE=1.667;MAF_USDA=4.118
NC_035087.1	29157907	.	C	A	.	.	MAF_INRAE=5.833
NC_035087.1	29157926	.	G	T	.	.	MAF_USDA=1.639
NC_035087.1	29157929	.	T	C	.	.	MAF_USDA=5.882
NC_035087.1	29157966	.	G	A	.	.	MAF_USDA=2.459
NC_035087.1	29157971	.	T	G	.	.	MAF_INRAE=4.43;MAF_USDA=47.059
NC_035087.1	29158063	.	A	G	.	.	MAF_INRAE=5.263;MAF_USDA=4.762
NC_035087.1	29158077	.	C	A	.	.	MAF_INRAE=4.43;MAF_USDA=47.059
NC_035087.1	29158182	.	G	T	.	.	MAF_INRAE=10.526;MAF_USDA=2.083
NC_035087.1	29158184	.	G	A	.	.	MAF_INRAE=4.167;MAF_USDA=45.833
NC_035087.1	29158190	.	C	T	.	.	MAF_USDA=4.706
NC_035087.1	29158191	.	G	A	.	.	MAF_INRAE=31.646;MAF_USDA=15.882
NC_035087.1	29158210	.	G	A	.	.	MAF_USDA=4.918
NC_035087.1	29158243	.	C	T	.	.	MAF_INRAE=36.709;MAF_USDA=22.941
NC_035087.1	29158269	.	T	A	.	.	MAF_USDA=2.459
NC_035087.1	29158273	.	T	G	.	.	MAF_INRAE=5.263;MAF_USDA=5.294
NC_035087.1	29158329	.	G	A	.	.	MAF_INRAE=4.43;MAF_USDA=46.471
NC_035087.1	29158385	.	C	A	.	.	MAF_USDA=3.279
NC_035087.1	29158467	.	C	T	.	.	MAF_USDA=12.941
NC_035087.1	29158502	.	G	C	.	.	MAF_USDA=37.5
NC_035087.1	29159767	.	A	G	.	.	MAF_USDA=1.639
NC_035087.1	29159835	.	C	G	.	.	MAF_INRAE=36.709;MAF_USDA=30.588
NC_035087.1	29159956	.	A	G	.	.	MAF_INRAE=4.43;MAF_USDA=47.059
NC_035087.1	29159978	.	C	T	.	.	MAF_USDA=3.279
NC_035087.1	29159985	.	C	T	.	.	MAF_USDA=2.459
NC_035087.1	29160019	.	G	T	.	.	MAF_INRAE=4.43;MAF_USDA=47.059
NC_035087.1	29160065	.	A	G	.	.	MAF_INRAE=4.43;MAF_USDA=47.059
NC_035087.1	29160148	.	G	T	.	.	MAF_INRAE=4.43;MAF_USDA=47.059
NC_035087.1	29160173	.	G	T	.	.	MAF_INRAE=5.263
NC_035087.1	29160255	.	C	T	.	.	MAF_INRAE=49.367;MAF_USDA=19.412
NC_035087.1	29160292	.	G	A	.	.	MAF_INRAE=4.167
NC_035087.1	29160314	.	G	T	.	.	MAF_INRAE=4.167
NC_035087.1	29160319	.	G	A	.	.	MAF_INRAE=4.167
NC_035087.1	29160327	.	C	T	.	.	MAF_INRAE=4.167
NC_035087.1	29160419	.	A	G	.	.	MAF_INRAE=4.43;MAF_USDA=47.059
NC_035087.1	29160431	.	T	A	.	.	MAF_INRAE=4.43;MAF_USDA=46.471
NC_035087.1	29160469	.	G	A	.	.	MAF_INRAE=4.167;MAF_USDA=6.25
NC_035087.1	29160478	.	G	A	.	.	MAF_INRAE=4.43;MAF_USDA=46.471
NC_035087.1	29160508	.	A	G	.	.	MAF_USDA=3.279
NC_035087.1	29160512	.	G	C	.	.	MAF_USDA=4.098
NC_035087.1	29160572	.	C	A	.	.	MAF_INRAE=30.38;MAF_USDA=11.176
NC_035087.1	29160579	.	C	A	.	.	MAF_INRAE=31.646;MAF_USDA=15.882
NC_035087.1	29160595	.	A	G	.	.	MAF_INRAE=31.646;MAF_USDA=15.882
NC_035087.1	29160640	.	C	T	.	.	MAF_USDA=4.918
NC_035087.1	29160660	.	C	T	.	.	MAF_USDA=12.353
NC_035087.1	29160672	.	T	C	.	.	MAF_INRAE=31.646;MAF_USDA=15.882
NC_035087.1	29160717	.	A	G	.	.	MAF_INRAE=31.646;MAF_USDA=16.471
NC_035087.1	29160794	.	A	C	.	.	MAF_INRAE=5.263;MAF_USDA=47.647
NC_035087.1	29160874	.	T	C	.	.	MAF_INRAE=31.646;MAF_USDA=15.294
NC_035087.1	29160875	.	C	T	.	.	MAF_INRAE=31.667;MAF_USDA=15.294
NC_035087.1	29160902	.	G	T	.	.	MAF_INRAE=31.013;MAF_USDA=16.471
NC_035087.1	29160933	.	C	A	.	.	MAF_INRAE=5.263
NC_035087.1	29160993	.	T	A	.	.	MAF_INRAE=31.013;MAF_USDA=16.471
NC_035087.1	29161031	.	C	A	.	.	MAF_INRAE=31.646;MAF_USDA=17.059
NC_035087.1	29161120	.	G	A	.	.	MAF_USDA=2.459
NC_035087.1	29161155	.	C	A	.	.	MAF_INRAE=31.646;MAF_USDA=16.471
NC_035087.1	29161192	.	G	A	.	.	MAF_INRAE=31.646;MAF_USDA=17.059
NC_035087.1	29161279	.	T	C	.	.	MAF_INRAE=4.167;MAF_USDA=6.25
NC_035087.1	29161329	.	G	A	.	.	MAF_INRAE=13.924;MAF_USDA=3.529
NC_035087.1	29161350	.	A	C	.	.	MAF_INRAE=31.646;MAF_USDA=16.471
NC_035087.1	29161357	.	C	T	.	.	MAF_INRAE=5.263
NC_035087.1	29161432	.	G	T	.	.	MAF_INRAE=36.076;MAF_USDA=18.75
NC_035087.1	29161439	.	G	A	.	.	MAF_INRAE=31.646;MAF_USDA=33.333
NC_035087.1	29161469	.	A	T	.	.	MAF_INRAE=4.167;MAF_USDA=6.25
NC_035087.1	29161509	.	A	C	.	.	MAF_USDA=3.279
NC_035087.1	29161525	.	A	T	.	.	MAF_USDA=5.882
NC_035087.1	29161537	.	A	G	.	.	MAF_INRAE=31.013;MAF_USDA=9.836
NC_035087.1	29161583	.	T	C	.	.	MAF_USDA=9.639
NC_035087.1	29161593	.	T	C	.	.	MAF_INRAE=31.013;MAF_USDA=16.471
NC_035087.1	29161618	.	G	A	.	.	MAF_INRAE=5.263
NC_035087.1	29161649	.	C	A	.	.	MAF_INRAE=31.667;MAF_USDA=33.333
NC_035087.1	29161657	.	G	T	.	.	MAF_INRAE=31.646;MAF_USDA=17.857
NC_035087.1	29161690	.	T	C	.	.	MAF_INRAE=35.443;MAF_USDA=37.5
NC_035087.1	29161722	.	C	T	.	.	MAF_INRAE=30.38;MAF_USDA=11.176
NC_035087.1	29161805	.	A	T	.	.	MAF_INRAE=36.709;MAF_USDA=32.941
NC_035087.1	29161808	.	A	G	.	.	MAF_USDA=6.25
NC_035087.1	29161857	.	A	G	.	.	MAF_INRAE=10.833
NC_035087.1	29161865	.	G	A	.	.	MAF_INRAE=36.709;MAF_USDA=25.294
NC_035087.1	29161943	.	A	G	.	.	MAF_INRAE=30.38;MAF_USDA=16.667
NC_035087.1	29162079	.	T	A	.	.	MAF_INRAE=4.167;MAF_USDA=2.941
NC_035087.1	29162354	.	A	G	.	.	MAF_INRAE=31.646;MAF_USDA=16.471
NC_035087.1	29162368	.	C	T	.	.	MAF_INRAE=31.013;MAF_USDA=17.059
NC_035087.1	29162384	.	G	A	.	.	MAF_USDA=2.459
NC_035087.1	29162500	.	C	T	.	.	MAF_INRAE=5.263;MAF_USDA=45.882
NC_035087.1	29162512	.	T	C	.	.	MAF_INRAE=31.646;MAF_USDA=16.471
NC_035087.1	29162562	.	G	A	.	.	MAF_INRAE=31.646;MAF_USDA=16.471
NC_035087.1	29162647	.	A	G	.	.	MAF_INRAE=5.263;MAF_USDA=46.429
NC_035087.1	29162736	.	G	A	.	.	MAF_INRAE=4.167;MAF_USDA=2.941
NC_035087.1	29162773	.	T	G	.	.	MAF_INRAE=5.263;MAF_USDA=47.059
NC_035087.1	29162775	.	G	C	.	.	MAF_INRAE=16.667;MAF_USDA=3.529
NC_035087.1	29162786	.	T	C	.	.	MAF_INRAE=5.263;MAF_USDA=47.059
NC_035087.1	29162853	.	G	T	.	.	MAF_USDA=2.459
NC_035087.1	29162924	.	A	T	.	.	MAF_USDA=1.639
NC_035087.1	29162956	.	C	A	.	.	MAF_INRAE=31.646;MAF_USDA=16.471
NC_035087.1	29162978	.	C	A	.	.	MAF_INRAE=34.81;MAF_USDA=31.176
NC_035087.1	29163018	.	C	A	.	.	MAF_USDA=1.639
NC_035087.1	29163020	.	A	G	.	.	MAF_USDA=6.25
NC_035087.1	29163021	.	T	C	.	.	MAF_USDA=6.25
NC_035087.1	29163041	.	C	T	.	.	MAF_INRAE=31.646;MAF_USDA=17.059
NC_035087.1	29163045	.	G	C	.	.	MAF_INRAE=31.667;MAF_USDA=16.471
NC_035087.1	29163168	.	T	C	.	.	MAF_INRAE=31.646;MAF_USDA=16.471
NC_035087.1	29163186	.	C	A	.	.	MAF_INRAE=4.167;MAF_USDA=6.25
NC_035087.1	29163279	.	C	A	.	.	MAF_INRAE=31.013;MAF_USDA=15.882
NC_035087.1	29163295	.	C	T	.	.	MAF_INRAE=5.0
NC_035087.1	29163309	.	T	C	.	.	MAF_INRAE=31.646;MAF_USDA=10.656
NC_035087.1	29163323	.	T	C	.	.	MAF_INRAE=31.013;MAF_USDA=17.059
NC_035087.1	29163387	.	G	A	.	.	MAF_USDA=1.786
NC_035087.1	29163395	.	T	A	.	.	MAF_INRAE=10.526;MAF_USDA=2.083
NC_035087.1	29163400	.	G	A	.	.	MAF_USDA=1.765
NC_035087.1	29163586	.	G	T	.	.	MAF_INRAE=11.667
NC_035087.1	29163661	.	C	G	.	.	MAF_INRAE=27.848;MAF_USDA=33.333
NC_035087.1	29163772	.	C	T	.	.	MAF_INRAE=25.949;MAF_USDA=33.333
NC_035087.1	29163803	.	T	A	.	.	MAF_INRAE=31.013;MAF_USDA=34.706
NC_035087.1	29163829	.	G	A	.	.	MAF_USDA=1.639
NC_035087.1	29163976	.	G	T	.	.	MAF_INRAE=29.114;MAF_USDA=33.333
NC_035087.1	29164014	.	C	T	.	.	MAF_INRAE=30.38;MAF_USDA=15.882
NC_035087.1	29164019	.	C	T	.	.	MAF_INRAE=29.747;MAF_USDA=15.882
NC_035087.1	29164051	.	G	A	.	.	MAF_INRAE=31.013;MAF_USDA=15.882
NC_035087.1	29164172	.	C	A	.	.	MAF_INRAE=1.667;MAF_USDA=4.706
NC_035087.1	29164238	.	T	C	.	.	MAF_USDA=1.639
NC_035087.1	29164273	.	G	A	.	.	MAF_INRAE=32.278;MAF_USDA=16.471
NC_035087.1	29164329	.	G	A	.	.	MAF_USDA=6.25
NC_035087.1	29164332	.	A	C	.	.	MAF_USDA=33.333
NC_035087.1	29164339	.	G	A	.	.	MAF_INRAE=6.667;MAF_USDA=1.639
NC_035087.1	29164458	.	C	A	.	.	MAF_INRAE=36.709;MAF_USDA=34.706
NC_035087.1	29164540	.	G	A	.	.	MAF_USDA=3.529
NC_035087.1	29164585	.	C	T	.	.	MAF_USDA=2.083
NC_035087.1	29164767	.	T	A	.	.	MAF_INRAE=5.263;MAF_USDA=21.765
NC_035087.1	29164891	.	T	C	.	.	MAF_INRAE=5.263;MAF_USDA=45.882
NC_035087.1	29165039	.	A	C	.	.	MAF_INRAE=31.646;MAF_USDA=17.059
NC_035087.1	29165052	.	G	A	.	.	MAF_USDA=2.459
NC_035087.1	29165092	.	G	A	.	.	MAF_USDA=20.588
NC_035087.1	29165125	.	T	A	.	.	MAF_USDA=1.639
NC_035087.1	29165152	.	A	G	.	.	MAF_USDA=6.557
NC_035087.1	29165228	.	G	A	.	.	MAF_INRAE=6.667
NC_035087.1	29165368	.	G	T	.	.	MAF_INRAE=30.833;MAF_USDA=27.083
NC_035087.1	29165386	.	C	T	.	.	MAF_INRAE=30.0;MAF_USDA=31.25
NC_035087.1	29165400	.	C	A	.	.	MAF_INRAE=29.167;MAF_USDA=31.25
NC_035087.1	29165459	.	G	T	.	.	MAF_USDA=4.706
NC_035087.1	29165493	.	C	T	.	.	MAF_USDA=2.083
NC_035087.1	29165521	.	A	T	.	.	MAF_USDA=7.377
NC_035087.1	29165564	.	C	G	.	.	MAF_USDA=1.639
NC_035087.1	29165570	.	C	A	.	.	MAF_INRAE=30.38;MAF_USDA=27.083
NC_035087.1	29165582	.	C	T	.	.	MAF_INRAE=35.833;MAF_USDA=28.235
NC_035087.1	29165667	.	G	T	.	.	MAF_USDA=2.083
NC_035087.1	29165686	.	G	T	.	.	MAF_USDA=13.095
NC_035087.1	29165688	.	C	G	.	.	MAF_USDA=47.619
NC_035087.1	29165750	.	T	C	.	.	MAF_USDA=6.25
NC_035087.1	29167001	.	A	T	.	.	MAF_USDA=33.333
NC_035087.1	29167168	.	C	T	.	.	MAF_INRAE=37.342;MAF_USDA=3.333
NC_035087.1	29167172	.	A	C	.	.	MAF_USDA=3.333
NC_035087.1	29167217	.	G	A	.	.	MAF_INRAE=4.167;MAF_USDA=6.25
NC_035087.1	29167246	.	C	A	.	.	MAF_USDA=2.353
NC_035087.1	29167294	.	C	T	.	.	MAF_INRAE=4.43;MAF_USDA=49.412
NC_035087.1	29167400	.	G	T	.	.	MAF_USDA=24.118
NC_035087.1	29167401	.	G	T	.	.	MAF_USDA=24.118
NC_035087.1	29167413	.	T	G	.	.	MAF_INRAE=5.263;MAF_USDA=46.471
NC_035087.1	29167450	.	T	A	.	.	MAF_INRAE=48.333
NC_035087.1	29167547	.	G	A	.	.	MAF_USDA=1.639
NC_035087.1	29167585	.	C	T	.	.	MAF_INRAE=5.263
NC_035087.1	29167587	.	C	T	.	.	MAF_USDA=2.353
NC_035087.1	29167589	.	T	A	.	.	MAF_INRAE=31.646;MAF_USDA=16.471
NC_035087.1	29167726	.	A	T	.	.	MAF_USDA=1.639
NC_035087.1	29167792	.	G	T	.	.	MAF_USDA=8.333
NC_035087.1	29167805	.	A	G	.	.	MAF_INRAE=31.646;MAF_USDA=16.471
NC_035087.1	29167814	.	G	A	.	.	MAF_INRAE=31.646;MAF_USDA=41.176
NC_035087.1	29167827	.	G	C	.	.	MAF_INRAE=10.526
NC_035087.1	29168095	.	G	A	.	.	MAF_USDA=1.639
NC_035087.1	29168096	.	C	T	.	.	MAF_INRAE=5.263
NC_035087.1	29168097	.	G	C	.	.	MAF_USDA=1.639
NC_035087.1	29168102	.	T	C	.	.	MAF_USDA=2.459
NC_035087.1	29168103	.	C	A	.	.	MAF_USDA=2.459
NC_035087.1	29168104	.	G	A	.	.	MAF_INRAE=42.105;MAF_USDA=20.588
NC_035087.1	29168122	.	C	T	.	.	MAF_INRAE=30.38;MAF_USDA=14.706
NC_035087.1	29168129	.	C	T	.	.	MAF_USDA=1.639
NC_035087.1	29168169	.	A	T	.	.	MAF_INRAE=31.013;MAF_USDA=33.333
NC_035087.1	29168331	.	G	A	.	.	MAF_USDA=8.333
NC_035087.1	29168371	.	T	G	.	.	MAF_INRAE=4.43;MAF_USDA=48.235
NC_035087.1	29168459	.	G	A	.	.	MAF_INRAE=27.848;MAF_USDA=33.333
NC_035087.1	29168554	.	C	A	.	.	MAF_USDA=3.448
NC_035087.1	29168573	.	T	C	.	.	MAF_INRAE=5.063;MAF_USDA=49.405
NC_035087.1	29168585	.	C	T	.	.	MAF_USDA=2.941
NC_035087.1	29168620	.	C	T	.	.	MAF_USDA=31.176
NC_035087.1	29168671	.	C	A	.	.	MAF_USDA=14.118
NC_035087.1	29168707	.	A	T	.	.	MAF_INRAE=4.43;MAF_USDA=48.824
NC_035087.1	29168719	.	C	G	.	.	MAF_INRAE=20.0;MAF_USDA=13.529
NC_035087.1	29168765	.	C	T	.	.	MAF_USDA=2.459
NC_035087.1	29168774	.	C	T	.	.	MAF_USDA=25.926
NC_035087.1	29168812	.	C	T	.	.	MAF_USDA=1.695
NC_035087.1	29168843	.	A	T	.	.	MAF_USDA=14.118
NC_035087.1	29168858	.	T	G	.	.	MAF_USDA=19.412
NC_035087.1	29168893	.	C	T	.	.	MAF_INRAE=24.684;MAF_USDA=15.294
NC_035087.1	29168913	.	T	C	.	.	MAF_USDA=3.279
NC_035087.1	29168929	.	C	A	.	.	MAF_USDA=24.706
NC_035087.1	29168974	.	G	A	.	.	MAF_INRAE=36.842;MAF_USDA=29.412
NC_035087.1	29169004	.	A	T	.	.	MAF_INRAE=34.177;MAF_USDA=37.5
NC_035087.1	29169091	.	T	C	.	.	MAF_INRAE=31.013;MAF_USDA=17.059
NC_035087.1	29169117	.	T	A	.	.	MAF_INRAE=31.646;MAF_USDA=16.471
NC_035087.1	29169124	.	C	T	.	.	MAF_INRAE=31.646;MAF_USDA=17.059
NC_035087.1	29169239	.	C	T	.	.	MAF_INRAE=36.076;MAF_USDA=30.0
NC_035087.1	29169257	.	C	T	.	.	MAF_INRAE=36.076;MAF_USDA=25.294
NC_035087.1	29169371	.	A	G	.	.	MAF_INRAE=36.076;MAF_USDA=30.588
NC_035087.1	29169379	.	A	G	.	.	MAF_INRAE=31.013;MAF_USDA=16.471
NC_035087.1	29169418	.	C	T	.	.	MAF_INRAE=30.38;MAF_USDA=12.353
NC_035087.1	29169427	.	G	C	.	.	MAF_USDA=3.529
NC_035087.1	29169457	.	C	T	.	.	MAF_INRAE=6.667;MAF_USDA=1.639
NC_035087.1	29169491	.	A	T	.	.	MAF_INRAE=5.263
NC_035087.1	29169606	.	G	A	.	.	MAF_USDA=2.083
NC_035087.1	29169633	.	A	G	.	.	MAF_INRAE=31.646;MAF_USDA=16.471
NC_035087.1	29169651	.	T	G	.	.	MAF_USDA=2.459
NC_035087.1	29169788	.	A	G	.	.	MAF_USDA=2.459
NC_035087.1	29169793	.	A	T	.	.	MAF_INRAE=5.263;MAF_USDA=47.647
NC_035087.1	29169886	.	C	A	.	.	MAF_USDA=2.083
NC_035087.1	29169921	.	T	A	.	.	MAF_USDA=1.639
NC_035087.1	29169962	.	T	C	.	.	MAF_INRAE=30.38;MAF_USDA=16.471
NC_035087.1	29169974	.	G	A	.	.	MAF_USDA=1.639
NC_035087.1	29170007	.	G	A	.	.	MAF_INRAE=4.167;MAF_USDA=6.25
NC_035087.1	29170016	.	T	G	.	.	MAF_USDA=1.639
NC_035087.1	29170032	.	A	C	.	.	MAF_USDA=1.639
NC_035087.1	29170051	.	G	A	.	.	MAF_USDA=6.25
NC_035087.1	29170254	.	C	T	.	.	MAF_INRAE=10.526
NC_035087.1	29170282	.	T	C	.	.	MAF_INRAE=5.263;MAF_USDA=45.294
NC_035087.1	29170416	.	C	T	.	.	MAF_INRAE=30.38;MAF_USDA=11.765
NC_035087.1	29170454	.	A	G	.	.	MAF_INRAE=31.646;MAF_USDA=19.048
NC_035087.1	29170473	.	A	C	.	.	MAF_USDA=22.917
NC_035087.1	29170513	.	T	A	.	.	MAF_USDA=13.934
NC_035087.1	29170514	.	G	T	.	.	MAF_USDA=14.754
NC_035087.1	29170521	.	T	A	.	.	MAF_USDA=15.574
NC_035087.1	29170525	.	C	A	.	.	MAF_USDA=14.754
NC_035087.1	29170526	.	G	T	.	.	MAF_USDA=1.639
NC_035087.1	29170530	.	C	T	.	.	MAF_INRAE=30.0;MAF_USDA=4.098
NC_035087.1	29170531	.	C	G	.	.	MAF_USDA=11.475
NC_035087.1	29170534	.	C	T	.	.	MAF_USDA=10.656
NC_035087.1	29170576	.	G	A	.	.	MAF_INRAE=31.667
NC_035087.1	29170587	.	C	T	.	.	MAF_USDA=12.353
NC_035087.1	29170595	.	A	C	.	.	MAF_INRAE=6.667
NC_035087.1	29170608	.	C	A	.	.	MAF_INRAE=3.333
NC_035087.1	29170658	.	C	T	.	.	MAF_INRAE=29.167;MAF_USDA=20.833
NC_035087.1	29170713	.	G	T	.	.	MAF_USDA=16.393
NC_035087.1	29170743	.	C	T	.	.	MAF_INRAE=36.667;MAF_USDA=30.588
NC_035087.1	29170757	.	T	A	.	.	MAF_INRAE=32.5;MAF_USDA=23.529
NC_035087.1	29170844	.	A	C	.	.	MAF_INRAE=4.167;MAF_USDA=6.25
NC_035087.1	29170847	.	T	C	.	.	MAF_INRAE=4.43
NC_035087.1	29170907	.	T	C	.	.	MAF_USDA=3.279
NC_035087.1	29170943	.	T	G	.	.	MAF_USDA=4.098
NC_035087.1	29170958	.	G	A	.	.	MAF_INRAE=31.646;MAF_USDA=16.471
NC_035087.1	29171003	.	G	A	.	.	MAF_INRAE=36.709;MAF_USDA=29.412
NC_035087.1	29171017	.	G	A	.	.	MAF_INRAE=31.646;MAF_USDA=17.059
NC_035087.1	29171081	.	T	C	.	.	MAF_USDA=1.639
NC_035087.1	29171106	.	A	T	.	.	MAF_INRAE=31.646;MAF_USDA=33.333
NC_035087.1	29171108	.	C	G	.	.	MAF_INRAE=31.667;MAF_USDA=16.471
NC_035087.1	29171129	.	T	C	.	.	MAF_USDA=22.941
NC_035087.1	29171166	.	A	C	.	.	MAF_INRAE=31.646;MAF_USDA=16.471
NC_035087.1	29171333	.	C	A	.	.	MAF_USDA=2.083
NC_035087.1	29171362	.	G	A	.	.	MAF_INRAE=36.076;MAF_USDA=31.548
NC_035087.1	29171363	.	A	C	.	.	MAF_INRAE=35.833;MAF_USDA=32.738
NC_035087.1	29171364	.	G	A	.	.	MAF_INRAE=31.646;MAF_USDA=16.667
NC_035087.1	29171408	.	G	T	.	.	MAF_INRAE=32.278;MAF_USDA=16.471
NC_035087.1	29171420	.	A	T	.	.	MAF_INRAE=32.278;MAF_USDA=18.235
NC_035087.1	29171468	.	C	T	.	.	MAF_INRAE=5.263;MAF_USDA=20.588
NC_035087.1	29171568	.	C	T	.	.	MAF_USDA=3.279
NC_035087.1	29171571	.	G	T	.	.	MAF_USDA=3.279
NC_035087.1	29171595	.	T	A	.	.	MAF_USDA=3.279
NC_035087.1	29171692	.	T	A	.	.	MAF_INRAE=30.38;MAF_USDA=11.765
NC_035087.1	29171705	.	A	T	.	.	MAF_INRAE=31.646;MAF_USDA=16.471
NC_035087.1	29171750	.	A	G	.	.	MAF_USDA=2.083
NC_035087.1	29171961	.	T	G	.	.	MAF_INRAE=31.646;MAF_USDA=16.471
NC_035087.1	29171991	.	A	G	.	.	MAF_INRAE=5.263;MAF_USDA=46.471
NC_035087.1	29172024	.	G	A	.	.	MAF_INRAE=31.646;MAF_USDA=16.471
NC_035087.1	29172061	.	T	C	.	.	MAF_USDA=4.098
NC_035087.1	29172066	.	C	T	.	.	MAF_USDA=22.353
NC_035087.1	29172147	.	C	T	.	.	MAF_INRAE=31.646;MAF_USDA=18.235
NC_035087.1	29172277	.	G	A	.	.	MAF_USDA=3.333
NC_035087.1	29172437	.	C	A	.	.	MAF_USDA=14.583
NC_035087.1	29172438	.	C	A	.	.	MAF_USDA=20.833
NC_035087.1	29172456	.	A	C	.	.	MAF_USDA=37.5
NC_035087.1	29172509	.	C	A	.	.	MAF_INRAE=31.646;MAF_USDA=16.471
NC_035087.1	29172589	.	T	G	.	.	MAF_INRAE=34.81;MAF_USDA=20.0
NC_035087.1	29172637	.	C	T	.	.	MAF_USDA=1.639
NC_035087.1	29172742	.	G	T	.	.	MAF_USDA=2.459
NC_035087.1	29172788	.	T	C	.	.	MAF_INRAE=32.278;MAF_USDA=16.471
NC_035087.1	29172824	.	C	T	.	.	MAF_USDA=1.639
NC_035087.1	29172843	.	A	T	.	.	MAF_INRAE=5.263;MAF_USDA=47.647
NC_035087.1	29172916	.	G	A	.	.	MAF_INRAE=10.526
NC_035087.1	29173040	.	C	T	.	.	MAF_INRAE=33.544;MAF_USDA=18.824
NC_035087.1	29173042	.	C	T	.	.	MAF_INRAE=30.833;MAF_USDA=15.882
NC_035087.1	29173120	.	C	T	.	.	MAF_USDA=6.25
NC_035087.1	29173197	.	G	A	.	.	MAF_USDA=15.06
NC_035087.1	29173303	.	C	T	.	.	MAF_USDA=35.417
NC_035087.1	29173312	.	G	T	.	.	MAF_USDA=2.459
NC_035087.1	29173387	.	G	T	.	.	MAF_USDA=3.279
NC_035087.1	29173451	.	A	G	.	.	MAF_USDA=2.459
NC_035087.1	29173459	.	C	A	.	.	MAF_USDA=7.377
NC_035087.1	29173542	.	A	C	.	.	MAF_USDA=14.706
NC_035087.1	29173555	.	A	T	.	.	MAF_USDA=33.333
NC_035087.1	29173569	.	T	G	.	.	MAF_INRAE=32.5;MAF_USDA=15.294
NC_035087.1	29173574	.	G	T	.	.	MAF_INRAE=35.833;MAF_USDA=31.098
NC_035087.1	29173742	.	C	T	.	.	MAF_USDA=8.197
NC_035087.1	29173743	.	T	G	.	.	MAF_USDA=7.377
NC_035087.1	29173752	.	A	C	.	.	MAF_INRAE=35.833;MAF_USDA=21.176
NC_035087.1	29173805	.	A	C	.	.	MAF_USDA=1.639
NC_035087.1	29173843	.	T	A	.	.	MAF_INRAE=34.167;MAF_USDA=20.833
NC_035087.1	29173922	.	T	G	.	.	MAF_USDA=5.294
NC_035087.1	29173999	.	A	G	.	.	MAF_INRAE=31.667;MAF_USDA=15.294
NC_035087.1	29174039	.	C	T	.	.	MAF_INRAE=1.667;MAF_USDA=6.25
NC_035087.1	29174048	.	C	A	.	.	MAF_INRAE=31.667;MAF_USDA=33.333
NC_035087.1	29174092	.	G	A	.	.	MAF_INRAE=1.667
NC_035087.1	29174134	.	A	C	.	.	MAF_INRAE=30.0
NC_035087.1	29174149	.	T	C	.	.	MAF_USDA=4.706
NC_035087.1	29174156	.	C	T	.	.	MAF_INRAE=5.833
NC_035087.1	29174157	.	A	G	.	.	MAF_INRAE=1.667
NC_035087.1	29174271	.	T	G	.	.	MAF_USDA=14.706
NC_035087.1	29174295	.	T	A	.	.	MAF_INRAE=4.167;MAF_USDA=14.118
NC_035087.1	29174305	.	GCTCT	GCTCA	.	.	MAF_USDA=29.167
NC_035087.1	29174309	.	T	A	.	.	MAF_INRAE=27.5
NC_035087.1	29174313	.	A	G	.	.	MAF_INRAE=2.5;MAF_USDA=5.738
NC_035087.1	29174315	.	A	C	.	.	MAF_USDA=2.459
NC_035087.1	29174358	.	G	A	.	.	MAF_INRAE=3.333;MAF_USDA=8.197
NC_035087.1	29174359	.	G	A	.	.	MAF_INRAE=2.5;MAF_USDA=8.197
NC_035087.1	29174429	.	G	A	.	.	MAF_USDA=8.824
NC_035087.1	29174441	.	G	A	.	.	MAF_INRAE=5.0;MAF_USDA=10.417
NC_035087.1	29174447	.	C	T	.	.	MAF_INRAE=7.5
NC_035087.1	29174454	.	T	G	.	.	MAF_INRAE=2.5
NC_035087.1	29174457	.	A	T	.	.	MAF_INRAE=5.0;MAF_USDA=13.529
NC_035087.1	29174480	.	C	T	.	.	MAF_INRAE=1.667;MAF_USDA=6.25
NC_035087.1	29174496	.	G	T	.	.	MAF_USDA=1.639
NC_035087.1	29174526	.	G	A	.	.	MAF_INRAE=42.5
NC_035087.1	29174571	.	C	T	.	.	MAF_INRAE=28.333;MAF_USDA=10.0
NC_035087.1	29174608	.	A	C	.	.	MAF_INRAE=47.5;MAF_USDA=21.765
NC_035087.1	29174616	.	C	A	.	.	MAF_INRAE=8.333
NC_035087.1	29174619	.	G	A	.	.	MAF_INRAE=27.5;MAF_USDA=31.25
NC_035087.1	29174689	.	C	G	.	.	MAF_USDA=11.765
NC_035087.1	29174819	.	A	G	.	.	MAF_INRAE=17.5;MAF_USDA=4.098
NC_035087.1	29174876	.	C	T	.	.	MAF_INRAE=4.167
NC_035087.1	29175014	.	C	T	.	.	MAF_INRAE=13.924;MAF_USDA=3.529
NC_035087.1	29175065	.	G	A	.	.	MAF_INRAE=1.667;MAF_USDA=4.118
NC_035087.1	29175344	.	G	A	.	.	MAF_USDA=2.459
NC_035087.1	29175355	.	G	T	.	.	MAF_USDA=1.639
NC_035087.1	29175356	.	C	T	.	.	MAF_INRAE=31.667;MAF_USDA=15.294
NC_035087.1	29175374	.	C	A	.	.	MAF_INRAE=31.667;MAF_USDA=22.917
NC_035087.1	29175462	.	T	C	.	.	MAF_INRAE=30.0;MAF_USDA=12.353
NC_035087.1	29175519	.	A	G	.	.	MAF_INRAE=4.167
NC_035087.1	29175527	.	T	C	.	.	MAF_USDA=17.647
NC_035087.1	29175541	.	G	A	.	.	MAF_INRAE=30.0;MAF_USDA=11.176
NC_035087.1	29175569	.	A	T	.	.	MAF_INRAE=31.667;MAF_USDA=17.647
NC_035087.1	29175661	.	A	G	.	.	MAF_INRAE=39.167
NC_035087.1	29175690	.	C	A	.	.	MAF_USDA=13.529
NC_035087.1	29175710	.	A	G	.	.	MAF_INRAE=5.833
NC_035087.1	29175724	.	T	A	.	.	MAF_INRAE=5.833
NC_035087.1	29175741	.	A	C	.	.	MAF_INRAE=6.667
NC_035087.1	29175763	.	T	A	.	.	MAF_USDA=1.639
NC_035087.1	29175765	.	G	A	.	.	MAF_INRAE=2.5
NC_035087.1	29175780	.	C	T	.	.	MAF_INRAE=29.167;MAF_USDA=15.882
NC_035087.1	29175782	.	T	A	.	.	MAF_INRAE=14.167
NC_035087.1	29175798	.	G	T	.	.	MAF_INRAE=29.167;MAF_USDA=15.294
NC_035087.1	29175808	.	T	A	.	.	MAF_INRAE=5.833
NC_035087.1	29175818	.	C	T	.	.	MAF_INRAE=5.833
NC_035087.1	29175826	.	A	C	.	.	MAF_INRAE=4.167
NC_035087.1	29175846	.	A	C	.	.	MAF_INRAE=4.167
NC_035087.1	29175847	.	G	A	.	.	MAF_INRAE=4.167
NC_035087.1	29175855	.	C	G	.	.	MAF_INRAE=30.0;MAF_USDA=14.706
NC_035087.1	29175929	.	G	T	.	.	MAF_INRAE=30.833;MAF_USDA=15.882
NC_035087.1	29175952	.	G	A	.	.	MAF_INRAE=30.0;MAF_USDA=12.353
NC_035087.1	29176000	.	G	C	.	.	MAF_INRAE=38.608;MAF_USDA=25.882
NC_035087.1	29176043	.	T	C	.	.	MAF_INRAE=31.667;MAF_USDA=33.333
NC_035087.1	29176079	.	A	T	.	.	MAF_INRAE=31.667;MAF_USDA=15.882
NC_035087.1	29176137	.	G	A	.	.	MAF_INRAE=36.709;MAF_USDA=3.279
NC_035087.1	29176138	.	G	T	.	.	MAF_INRAE=45.833;MAF_USDA=19.412
NC_035087.1	29176151	.	G	A	.	.	MAF_INRAE=5.263
NC_035087.1	29176160	.	T	A	.	.	MAF_INRAE=44.304;MAF_USDA=20.588
NC_035087.1	29176184	.	C	G	.	.	MAF_INRAE=34.81;MAF_USDA=17.647
NC_035087.1	29176251	.	C	T	.	.	MAF_INRAE=30.0;MAF_USDA=16.471
NC_035087.1	29176258	.	T	G	.	.	MAF_USDA=2.083
NC_035087.1	29176334	.	T	C	.	.	MAF_INRAE=31.646;MAF_USDA=16.471
NC_035087.1	29176355	.	T	C	.	.	MAF_INRAE=31.646;MAF_USDA=17.059
NC_035087.1	29176415	.	A	T	.	.	MAF_USDA=4.706
NC_035087.1	29176439	.	C	A	.	.	MAF_USDA=8.333
NC_035087.1	29176478	.	G	T	.	.	MAF_INRAE=4.43;MAF_USDA=47.059
NC_035087.1	29176490	.	A	C	.	.	MAF_INRAE=5.263;MAF_USDA=22.353
NC_035087.1	29176552	.	G	A	.	.	MAF_INRAE=3.333;MAF_USDA=6.25
NC_035087.1	29176712	.	C	T	.	.	MAF_USDA=2.459
NC_035087.1	29176808	.	G	A	.	.	MAF_INRAE=4.167;MAF_USDA=6.25
NC_035087.1	29176819	.	C	T	.	.	MAF_INRAE=31.013;MAF_USDA=16.471
NC_035087.1	29176869	.	T	G	.	.	MAF_USDA=2.083
NC_035087.1	29176947	.	C	T	.	.	MAF_USDA=2.459
NC_035087.1	29177000	.	G	A	.	.	MAF_INRAE=4.167;MAF_USDA=6.25
NC_035087.1	29177009	.	A	C	.	.	MAF_USDA=4.706
NC_035087.1	29177172	.	C	G	.	.	MAF_INRAE=4.167;MAF_USDA=2.381
NC_035087.1	29177293	.	G	A	.	.	MAF_USDA=2.459
NC_035087.1	29177310	.	C	A	.	.	MAF_INRAE=31.646;MAF_USDA=16.471
NC_035087.1	29177323	.	A	G	.	.	MAF_INRAE=5.263
NC_035087.1	29177337	.	C	A	.	.	MAF_INRAE=31.646;MAF_USDA=16.471
NC_035087.1	29177369	.	C	T	.	.	MAF_USDA=25.882
NC_035087.1	29177553	.	A	G	.	.	MAF_INRAE=37.342;MAF_USDA=3.279
NC_035087.1	29177562	.	A	G	.	.	MAF_INRAE=44.304;MAF_USDA=25.882
NC_035087.1	29177563	.	A	T	.	.	MAF_USDA=47.647
NC_035087.1	29177583	.	A	C	.	.	MAF_INRAE=5.263;MAF_USDA=48.824
NC_035087.1	29177649	.	T	C	.	.	MAF_INRAE=12.025;MAF_USDA=42.353
NC_035087.1	29177673	.	G	A	.	.	MAF_USDA=20.588
NC_035087.1	29177686	.	A	G	.	.	MAF_INRAE=5.263;MAF_USDA=46.471
NC_035087.1	29177700	.	T	C	.	.	MAF_INRAE=12.658;MAF_USDA=42.353
NC_035087.1	29177701	.	A	G	.	.	MAF_USDA=2.459
NC_035087.1	29177716	.	G	T	.	.	MAF_INRAE=5.263;MAF_USDA=46.471
NC_035087.1	29177732	.	A	C	.	.	MAF_USDA=6.25
NC_035087.1	29177733	.	A	T	.	.	MAF_USDA=6.25
NC_035087.1	29177746	.	T	A	.	.	MAF_USDA=45.833
NC_035087.1	29177767	.	T	A	.	.	MAF_INRAE=46.835;MAF_USDA=25.882
NC_035087.1	29177792	.	G	A	.	.	MAF_INRAE=12.658;MAF_USDA=41.765
NC_035087.1	29177869	.	T	G	.	.	MAF_INRAE=13.291;MAF_USDA=41.176
NC_035087.1	29177904	.	C	A	.	.	MAF_INRAE=12.658;MAF_USDA=41.765
NC_035087.1	29177913	.	A	C	.	.	MAF_USDA=24.706
NC_035087.1	29177957	.	C	A	.	.	MAF_INRAE=1.667;MAF_USDA=4.706
NC_035087.1	29177961	.	C	T	.	.	MAF_INRAE=12.658;MAF_USDA=42.353
NC_035087.1	29177962	.	A	T	.	.	MAF_USDA=4.098
NC_035087.1	29178023	.	A	G	.	.	MAF_USDA=3.279
NC_035087.1	29178087	.	G	A	.	.	MAF_USDA=34.783
NC_035087.1	29178098	.	C	A	.	.	MAF_USDA=10.87
NC_035087.1	29178181	.	T	G	.	.	MAF_USDA=37.5
NC_035087.1	29178228	.	A	T	.	.	MAF_USDA=36.885
NC_035087.1	29178314	.	G	A	.	.	MAF_USDA=4.118
NC_035087.1	29178367	.	G	C	.	.	MAF_INRAE=12.658;MAF_USDA=40.588
NC_035087.1	29178384	.	C	T	.	.	MAF_INRAE=6.962;MAF_USDA=8.333
NC_035087.1	29178435	.	C	A	.	.	MAF_INRAE=5.263;MAF_USDA=38.095
NC_035087.1	29178438	.	G	A	.	.	MAF_USDA=20.833
NC_035087.1	29178488	.	G	A	.	.	MAF_INRAE=31.579;MAF_USDA=11.765
NC_035087.1	29178546	.	T	C	.	.	MAF_INRAE=10.759;MAF_USDA=45.882
NC_035087.1	29178582	.	T	G	.	.	MAF_INRAE=12.658;MAF_USDA=42.353
NC_035087.1	29178723	.	C	T	.	.	MAF_INRAE=4.167;MAF_USDA=6.25
NC_035087.1	29178771	.	A	G	.	.	MAF_INRAE=12.658;MAF_USDA=41.765
NC_035087.1	29178785	.	T	C	.	.	MAF_INRAE=10.833
NC_035087.1	29178786	.	C	T	.	.	MAF_INRAE=10.833
NC_035087.1	29180457	.	A	G	.	.	MAF_USDA=2.459
NC_035087.1	29180468	.	G	C	.	.	MAF_USDA=5.294
NC_035087.1	29180495	.	C	A	.	.	MAF_INRAE=5.833;MAF_USDA=10.0
NC_035087.1	29180531	.	A	C	.	.	MAF_INRAE=12.658;MAF_USDA=41.176
NC_035087.1	29180544	.	A	G	.	.	MAF_INRAE=12.658;MAF_USDA=41.176
NC_035087.1	29180572	.	T	C	.	.	MAF_USDA=3.279
NC_035087.1	29180575	.	A	C	.	.	MAF_INRAE=9.494;MAF_USDA=48.235
NC_035087.1	29180633	.	C	A	.	.	MAF_INRAE=30.38;MAF_USDA=10.0
NC_035087.1	29180696	.	A	C	.	.	MAF_INRAE=32.278;MAF_USDA=15.882
NC_035087.1	29180843	.	C	G	.	.	MAF_INRAE=5.263
NC_035087.1	29180895	.	G	T	.	.	MAF_INRAE=12.658;MAF_USDA=42.941
NC_035087.1	29180944	.	A	C	.	.	MAF_USDA=1.639
NC_035087.1	29181036	.	A	G	.	.	MAF_INRAE=12.658;MAF_USDA=42.941
NC_035087.1	29181115	.	C	T	.	.	MAF_INRAE=12.658;MAF_USDA=42.353
NC_035087.1	29181227	.	T	C	.	.	MAF_INRAE=9.494;MAF_USDA=47.619
NC_035087.1	29181255	.	T	G	.	.	MAF_INRAE=9.494;MAF_USDA=47.619
NC_035087.1	29181261	.	G	T	.	.	MAF_USDA=4.167
NC_035087.1	29181344	.	C	G	.	.	MAF_INRAE=12.658;MAF_USDA=48.235
NC_035087.1	29181386	.	G	A	.	.	MAF_INRAE=31.646;MAF_USDA=16.471
NC_035087.1	29181534	.	C	A	.	.	MAF_USDA=4.118
NC_035087.1	29181535	.	G	C	.	.	MAF_USDA=4.706
NC_035087.1	29181643	.	C	T	.	.	MAF_INRAE=38.333;MAF_USDA=22.941
NC_035087.1	29181705	.	A	C	.	.	MAF_INRAE=5.263;MAF_USDA=17.647
NC_035087.1	29181804	.	T	C	.	.	MAF_INRAE=30.38;MAF_USDA=20.588
NC_035087.1	29181805	.	A	G	.	.	MAF_INRAE=30.0;MAF_USDA=21.765
NC_035087.1	29181827	.	T	G	.	.	MAF_INRAE=30.38;MAF_USDA=21.765
NC_035087.1	29181847	.	G	A	.	.	MAF_INRAE=31.013;MAF_USDA=21.765
NC_035087.1	29181946	.	G	A	.	.	MAF_INRAE=46.667
NC_035087.1	29181950	.	A	T	.	.	MAF_USDA=4.167
NC_035087.1	29181990	.	C	T	.	.	MAF_USDA=4.098
NC_035087.1	29182048	.	T	G	.	.	MAF_INRAE=5.263
NC_035087.1	29182049	.	G	A	.	.	MAF_USDA=30.588
NC_035087.1	29182098	.	G	A	.	.	MAF_INRAE=30.38;MAF_USDA=21.765
NC_035087.1	29182108	.	C	A	.	.	MAF_USDA=23.529
NC_035087.1	29182139	.	C	G	.	.	MAF_INRAE=43.038;MAF_USDA=44.706
NC_035087.1	29182172	.	T	G	.	.	MAF_INRAE=43.671;MAF_USDA=44.118
NC_035087.1	29182183	.	A	G	.	.	MAF_USDA=22.353
NC_035087.1	29182198	.	A	T	.	.	MAF_USDA=9.836
NC_035087.1	29182254	.	T	G	.	.	MAF_USDA=9.016
NC_035087.1	29182298	.	T	C	.	.	MAF_INRAE=10.526
NC_035087.1	29182313	.	T	C	.	.	MAF_USDA=5.882
NC_035087.1	29182322	.	G	A	.	.	MAF_USDA=21.765
NC_035087.1	29182332	.	G	A	.	.	MAF_USDA=18.75
NC_035087.1	29182336	.	G	A	.	.	MAF_INRAE=31.646;MAF_USDA=22.353
NC_035087.1	29182362	.	A	C	.	.	MAF_USDA=16.471
NC_035087.1	29182414	.	A	T	.	.	MAF_USDA=5.294
NC_035087.1	29182513	.	T	G	.	.	MAF_USDA=5.882
NC_035087.1	29182533	.	C	T	.	.	MAF_USDA=1.639
NC_035087.1	29182838	.	G	T	.	.	MAF_USDA=2.459
NC_035087.1	29182852	.	T	C	.	.	MAF_INRAE=12.025;MAF_USDA=40.588
NC_035087.1	29182870	.	C	A	.	.	MAF_USDA=1.639
NC_035087.1	29182877	.	A	T	.	.	MAF_INRAE=5.833
NC_035087.1	29182878	.	A	T	.	.	MAF_INRAE=5.833
NC_035087.1	29182891	.	C	T	.	.	MAF_INRAE=12.025;MAF_USDA=41.176
NC_035087.1	29182893	.	C	A	.	.	MAF_USDA=2.459
NC_035087.1	29182932	.	C	G	.	.	MAF_INRAE=5.263;MAF_USDA=41.765
NC_035087.1	29182938	.	T	C	.	.	MAF_INRAE=5.263;MAF_USDA=42.857
NC_035087.1	29182963	.	G	T	.	.	MAF_USDA=1.639
NC_035087.1	29183023	.	T	G	.	.	MAF_INRAE=13.291;MAF_USDA=39.412
NC_035087.1	29183028	.	C	T	.	.	MAF_INRAE=45.57;MAF_USDA=28.235
NC_035087.1	29183055	.	T	G	.	.	MAF_INRAE=12.658;MAF_USDA=39.412
NC_035087.1	29183092	.	A	T	.	.	MAF_INRAE=44.304;MAF_USDA=25.882
NC_035087.1	29183161	.	G	C	.	.	MAF_INRAE=10.526
NC_035087.1	29183231	.	G	A	.	.	MAF_INRAE=2.632;MAF_USDA=4.118
NC_035087.1	29183247	.	G	T	.	.	MAF_USDA=5.294
NC_035087.1	29183250	.	G	A	.	.	MAF_INRAE=13.291;MAF_USDA=40.0
NC_035087.1	29183251	.	T	G	.	.	MAF_INRAE=15.833;MAF_USDA=40.0
NC_035087.1	29183262	.	C	A	.	.	MAF_USDA=9.412
NC_035087.1	29183312	.	A	T	.	.	MAF_INRAE=12.658;MAF_USDA=41.176
NC_035087.1	29183336	.	C	A	.	.	MAF_INRAE=15.0;MAF_USDA=6.25
NC_035087.1	29183389	.	G	A	.	.	MAF_INRAE=12.658;MAF_USDA=40.0
NC_035087.1	29183424	.	G	A	.	.	MAF_INRAE=15.0;MAF_USDA=10.0
NC_035087.1	29183512	.	G	A	.	.	MAF_INRAE=12.658;MAF_USDA=39.412
NC_035087.1	29183588	.	G	A	.	.	MAF_USDA=21.765
NC_035087.1	29183682	.	A	T	.	.	MAF_INRAE=12.658;MAF_USDA=40.588
NC_035087.1	29183813	.	G	A	.	.	MAF_USDA=1.639
NC_035087.1	29183877	.	G	A	.	.	MAF_USDA=3.279
NC_035087.1	29184020	.	C	A	.	.	MAF_USDA=2.083
NC_035087.1	29184074	.	G	A	.	.	MAF_INRAE=6.667
NC_035087.1	29184200	.	T	A	.	.	MAF_INRAE=12.658;MAF_USDA=40.0
NC_035087.1	29184373	.	C	T	.	.	MAF_INRAE=5.263;MAF_USDA=39.412
NC_035087.1	29184384	.	T	A	.	.	MAF_INRAE=15.0;MAF_USDA=12.5
NC_035087.1	29184405	.	C	T	.	.	MAF_USDA=2.459
NC_035087.1	29184429	.	C	T	.	.	MAF_USDA=5.294
NC_035087.1	29184447	.	A	C	.	.	MAF_INRAE=12.658;MAF_USDA=40.0
NC_035087.1	29184551	.	C	A	.	.	MAF_INRAE=12.658;MAF_USDA=40.588
NC_035087.1	29184559	.	G	T	.	.	MAF_USDA=5.294
NC_035087.1	29184574	.	A	G	.	.	MAF_INRAE=12.658;MAF_USDA=40.588
NC_035087.1	29184605	.	A	C	.	.	MAF_INRAE=12.658;MAF_USDA=41.176
NC_035087.1	29184635	.	T	C	.	.	MAF_INRAE=12.658;MAF_USDA=41.176
NC_035087.1	29184648	.	T	C	.	.	MAF_INRAE=12.658;MAF_USDA=41.176
NC_035087.1	29184675	.	T	C	.	.	MAF_USDA=3.529
NC_035087.1	29184701	.	T	C	.	.	MAF_USDA=21.765
NC_035087.1	29184704	.	A	T	.	.	MAF_USDA=21.765
NC_035087.1	29184708	.	C	T	.	.	MAF_USDA=16.471
NC_035087.1	29184718	.	A	T	.	.	MAF_USDA=21.765
NC_035087.1	29184742	.	T	C	.	.	MAF_USDA=3.279
NC_035087.1	29184780	.	C	T	.	.	MAF_INRAE=12.025;MAF_USDA=33.529
NC_035087.1	29184860	.	C	G	.	.	MAF_USDA=16.471
NC_035087.1	29184877	.	C	T	.	.	MAF_USDA=5.294
NC_035087.1	29184954	.	G	C	.	.	MAF_INRAE=5.263;MAF_USDA=30.588
NC_035087.1	29184981	.	C	T	.	.	MAF_USDA=2.459
NC_035087.1	29185082	.	T	G	.	.	MAF_INRAE=15.0;MAF_USDA=2.353
NC_035087.1	29185084	.	A	C	.	.	MAF_INRAE=15.0;MAF_USDA=9.412
NC_035087.1	29185097	.	T	C	.	.	MAF_USDA=42.941
NC_035087.1	29185195	.	C	G	.	.	MAF_USDA=9.412
NC_035087.1	29185202	.	C	A	.	.	MAF_USDA=12.353
NC_035087.1	29185257	.	C	T	.	.	MAF_INRAE=10.526
NC_035087.1	29185345	.	C	T	.	.	MAF_INRAE=12.658;MAF_USDA=40.588
NC_035087.1	29185366	.	G	A	.	.	MAF_USDA=3.279
NC_035087.1	29185489	.	G	T	.	.	MAF_USDA=21.765
NC_035087.1	29185511	.	C	A	.	.	MAF_INRAE=13.291;MAF_USDA=38.235
NC_035087.1	29185516	.	G	A	.	.	MAF_USDA=1.639
NC_035087.1	29185549	.	G	A	.	.	MAF_INRAE=5.263
NC_035087.1	29185615	.	C	G	.	.	MAF_USDA=3.279
NC_035087.1	29185638	.	G	C	.	.	MAF_INRAE=12.658;MAF_USDA=41.176
NC_035087.1	29185694	.	A	G	.	.	MAF_INRAE=13.291;MAF_USDA=41.176
NC_035087.1	29185824	.	C	T	.	.	MAF_USDA=5.294
NC_035087.1	29185884	.	G	T	.	.	MAF_INRAE=6.667;MAF_USDA=1.639
NC_035087.1	29185892	.	G	A	.	.	MAF_INRAE=12.658;MAF_USDA=40.588
NC_035087.1	29185928	.	C	T	.	.	MAF_INRAE=6.667;MAF_USDA=1.639
NC_035087.1	29185940	.	C	T	.	.	MAF_INRAE=6.667;MAF_USDA=1.639
NC_035087.1	29185941	.	A	G	.	.	MAF_INRAE=12.658;MAF_USDA=40.0
NC_035087.1	29185964	.	T	C	.	.	MAF_INRAE=12.658;MAF_USDA=40.588
NC_035087.1	29186019	.	T	A	.	.	MAF_INRAE=15.0;MAF_USDA=8.333
NC_035087.1	29186052	.	T	C	.	.	MAF_INRAE=12.658;MAF_USDA=41.176
NC_035087.1	29186072	.	A	C	.	.	MAF_USDA=5.294
NC_035087.1	29186156	.	T	G	.	.	MAF_INRAE=12.658;MAF_USDA=41.176
NC_035087.1	29186257	.	A	T	.	.	MAF_INRAE=15.0;MAF_USDA=6.25
NC_035087.1	29186380	.	C	A	.	.	MAF_USDA=4.098
NC_035087.1	29186415	.	C	A	.	.	MAF_INRAE=12.658;MAF_USDA=47.917
NC_035087.1	29186516	.	G	A	.	.	MAF_USDA=3.279
NC_035087.1	29186532	.	C	T	.	.	MAF_USDA=3.279
NC_035087.1	29186693	.	T	C	.	.	MAF_USDA=1.667
NC_035087.1	29186695	.	T	A	.	.	MAF_INRAE=15.0;MAF_USDA=36.905
NC_035087.1	29186697	.	T	G	.	.	MAF_INRAE=15.0;MAF_USDA=36.905
NC_035087.1	29186698	.	T	C	.	.	MAF_INRAE=15.0;MAF_USDA=36.905
NC_035087.1	29186752	.	C	G	.	.	MAF_USDA=21.687
NC_035087.1	29186762	.	C	T	.	.	MAF_INRAE=31.646;MAF_USDA=17.262
NC_035087.1	29186887	.	C	A	.	.	MAF_INRAE=6.667;MAF_USDA=1.667
NC_035087.1	29186897	.	C	T	.	.	MAF_INRAE=30.38;MAF_USDA=17.262
NC_035087.1	29186930	.	C	A	.	.	MAF_INRAE=6.667;MAF_USDA=1.667
NC_035087.1	29186937	.	T	G	.	.	MAF_INRAE=12.658;MAF_USDA=36.905
NC_035087.1	29187018	.	T	C	.	.	MAF_INRAE=5.263;MAF_USDA=31.548
NC_035087.1	29187106	.	T	C	.	.	MAF_INRAE=12.658;MAF_USDA=37.5
NC_035087.1	29187107	.	G	T	.	.	MAF_USDA=2.5
NC_035087.1	29187121	.	G	A	.	.	MAF_USDA=8.333
NC_035087.1	29187230	.	A	T	.	.	MAF_INRAE=15.0;MAF_USDA=4.167
NC_035087.1	29187238	.	C	T	.	.	MAF_USDA=18.452
NC_035087.1	29187239	.	C	A	.	.	MAF_USDA=18.452
NC_035087.1	29187261	.	G	A	.	.	MAF_INRAE=15.0;MAF_USDA=2.381
NC_035087.1	29187279	.	T	A	.	.	MAF_USDA=5.833
NC_035087.1	29187348	.	G	T	.	.	MAF_INRAE=12.658;MAF_USDA=35.119
NC_035087.1	29187366	.	A	T	.	.	MAF_INRAE=12.658;MAF_USDA=37.5
NC_035087.1	29187398	.	T	G	.	.	MAF_INRAE=15.0;MAF_USDA=6.25
NC_035087.1	29187400	.	G	T	.	.	MAF_USDA=22.619
NC_035087.1	29187424	.	A	G	.	.	MAF_INRAE=15.833;MAF_USDA=4.167
NC_035087.1	29187458	.	G	C	.	.	MAF_INRAE=13.291;MAF_USDA=36.905
NC_035087.1	29187489	.	C	T	.	.	MAF_INRAE=5.263;MAF_USDA=2.5
NC_035087.1	29187499	.	C	T	.	.	MAF_USDA=2.5
NC_035087.1	29187665	.	G	A	.	.	MAF_INRAE=12.658;MAF_USDA=37.5
NC_035087.1	29187666	.	C	A	.	.	MAF_INRAE=15.0;MAF_USDA=37.5
NC_035087.1	29187720	.	A	G	.	.	MAF_INRAE=12.658;MAF_USDA=37.5
NC_035087.1	29187807	.	A	G	.	.	MAF_INRAE=15.0;MAF_USDA=4.167
NC_035087.1	29187882	.	G	A	.	.	MAF_INRAE=37.342;MAF_USDA=3.333
NC_035087.1	29187905	.	A	C	.	.	MAF_INRAE=5.263;MAF_USDA=14.167
NC_035087.1	29187969	.	G	A	.	.	MAF_USDA=18.452
NC_035087.1	29188025	.	C	T	.	.	MAF_INRAE=15.0;MAF_USDA=6.25
NC_035087.1	29188034	.	G	T	.	.	MAF_INRAE=12.658;MAF_USDA=36.31
NC_035087.1	29188076	.	C	T	.	.	MAF_USDA=19.048
NC_035087.1	29188109	.	T	G	.	.	MAF_INRAE=12.658;MAF_USDA=36.905
NC_035087.1	29188121	.	G	A	.	.	MAF_INRAE=15.0;MAF_USDA=8.333
NC_035087.1	29188129	.	T	C	.	.	MAF_USDA=5.357
NC_035087.1	29188147	.	A	C	.	.	MAF_INRAE=12.658;MAF_USDA=36.905
NC_035087.1	29188176	.	C	T	.	.	MAF_USDA=23.214
NC_035087.1	29188180	.	A	G	.	.	MAF_USDA=23.214
NC_035087.1	29188245	.	G	T	.	.	MAF_USDA=2.5
NC_035087.1	29188246	.	T	A	.	.	MAF_USDA=2.5
NC_035087.1	29188304	.	C	G	.	.	MAF_INRAE=12.658;MAF_USDA=36.31
NC_035087.1	29188361	.	T	C	.	.	MAF_USDA=23.214
NC_035087.1	29188392	.	C	T	.	.	MAF_INRAE=15.0;MAF_USDA=4.762
NC_035087.1	29188397	.	G	A	.	.	MAF_INRAE=10.526
NC_035087.1	29188422	.	G	C	.	.	MAF_USDA=22.619
NC_035087.1	29188491	.	T	C	.	.	MAF_INRAE=12.658;MAF_USDA=37.5
NC_035087.1	29188507	.	T	G	.	.	MAF_INRAE=6.962
NC_035087.1	29188522	.	A	C	.	.	MAF_INRAE=12.658;MAF_USDA=37.5
NC_035087.1	29188530	.	C	T	.	.	MAF_USDA=17.857
NC_035087.1	29188593	.	C	A	.	.	MAF_USDA=3.333
NC_035087.1	29188713	.	C	A	.	.	MAF_USDA=22.619
NC_035087.1	29188714	.	A	T	.	.	MAF_USDA=22.619
NC_035087.1	29188818	.	G	C	.	.	MAF_INRAE=12.025;MAF_USDA=40.588
NC_035087.1	29188917	.	A	G	.	.	MAF_INRAE=12.658;MAF_USDA=41.176
NC_035087.1	29188931	.	A	G	.	.	MAF_INRAE=12.658;MAF_USDA=42.353
NC_035087.1	29188945	.	A	G	.	.	MAF_INRAE=5.263;MAF_USDA=12.295
NC_035087.1	29189124	.	A	G	.	.	MAF_USDA=2.459
NC_035087.1	29189129	.	C	T	.	.	MAF_INRAE=6.667;MAF_USDA=1.639
NC_035087.1	29189183	.	T	C	.	.	MAF_USDA=1.639
NC_035087.1	29189184	.	C	T	.	.	MAF_USDA=5.294
NC_035087.1	29189250	.	C	A	.	.	MAF_INRAE=11.392;MAF_USDA=41.176
NC_035087.1	29189342	.	C	T	.	.	MAF_USDA=5.294
NC_035087.1	29189381	.	G	A	.	.	MAF_INRAE=5.263;MAF_USDA=31.176
NC_035087.1	29189390	.	T	C	.	.	MAF_INRAE=5.263;MAF_USDA=31.176
NC_035087.1	29189399	.	C	T	.	.	MAF_INRAE=15.0;MAF_USDA=6.25
NC_035087.1	29189411	.	C	A	.	.	MAF_USDA=2.083
NC_035087.1	29189424	.	T	C	.	.	MAF_INRAE=5.263;MAF_USDA=32.353
NC_035087.1	29189467	.	T	C	.	.	MAF_INRAE=12.658;MAF_USDA=41.765
NC_035087.1	29189479	.	G	A	.	.	MAF_INRAE=12.658;MAF_USDA=40.0
NC_035087.1	29189523	.	C	A	.	.	MAF_USDA=3.279
NC_035087.1	29189694	.	C	T	.	.	MAF_INRAE=15.0;MAF_USDA=10.0
NC_035087.1	29189699	.	C	A	.	.	MAF_USDA=16.471
NC_035087.1	29189807	.	T	C	.	.	MAF_INRAE=12.658;MAF_USDA=41.765
NC_035087.1	29189825	.	T	G	.	.	MAF_USDA=3.279
NC_035087.1	29189878	.	G	C	.	.	MAF_USDA=1.639
NC_035087.1	29189955	.	A	T	.	.	MAF_INRAE=5.263;MAF_USDA=30.588
NC_035087.1	29189991	.	G	A	.	.	MAF_INRAE=31.646;MAF_USDA=15.882
NC_035087.1	29190004	.	G	T	.	.	MAF_USDA=4.167
NC_035087.1	29190014	.	A	T	.	.	MAF_USDA=2.459
NC_035087.1	29190154	.	C	T	.	.	MAF_USDA=2.941
NC_035087.1	29190202	.	C	G	.	.	MAF_INRAE=5.263;MAF_USDA=38.235
NC_035087.1	29190246	.	A	G	.	.	MAF_USDA=2.459
NC_035087.1	29190291	.	A	G	.	.	MAF_INRAE=5.263;MAF_USDA=12.295
NC_035087.1	29190328	.	A	C	.	.	MAF_USDA=3.279
NC_035087.1	29190399	.	C	T	.	.	MAF_INRAE=6.667;MAF_USDA=1.639
NC_035087.1	29190422	.	A	C	.	.	MAF_INRAE=12.658;MAF_USDA=42.353
NC_035087.1	29190553	.	G	A	.	.	MAF_USDA=21.765
NC_035087.1	29190699	.	C	A	.	.	MAF_INRAE=5.263;MAF_USDA=13.115
NC_035087.1	29190935	.	G	A	.	.	MAF_USDA=20.588
NC_035087.1	29190968	.	A	G	.	.	MAF_USDA=22.353
NC_035087.1	29190980	.	A	G	.	.	MAF_INRAE=31.646;MAF_USDA=16.471
NC_035087.1	29191054	.	T	C	.	.	MAF_INRAE=5.263;MAF_USDA=25.294
NC_035087.1	29191103	.	C	T	.	.	MAF_INRAE=31.013;MAF_USDA=15.882
NC_035087.1	29191120	.	C	T	.	.	MAF_INRAE=5.263;MAF_USDA=9.016
NC_035087.1	29191179	.	T	G	.	.	MAF_INRAE=5.263;MAF_USDA=30.0
NC_035087.1	29191197	.	C	T	.	.	MAF_INRAE=32.278;MAF_USDA=35.294
NC_035087.1	29191221	.	G	T	.	.	MAF_INRAE=32.278;MAF_USDA=34.706
NC_035087.1	29191269	.	A	G	.	.	MAF_USDA=5.294
NC_035087.1	29191371	.	C	T	.	.	MAF_INRAE=31.013;MAF_USDA=33.529
NC_035087.1	29191372	.	C	T	.	.	MAF_INRAE=30.833;MAF_USDA=33.529
NC_035087.1	29191395	.	G	T	.	.	MAF_USDA=3.279
NC_035087.1	29191413	.	A	G	.	.	MAF_INRAE=5.263;MAF_USDA=31.765
NC_035087.1	29191422	.	C	T	.	.	MAF_INRAE=14.167;MAF_USDA=6.25
NC_035087.1	29191438	.	A	C	.	.	MAF_INRAE=44.304;MAF_USDA=25.294
NC_035087.1	29191445	.	C	G	.	.	MAF_INRAE=5.696;MAF_USDA=4.118
NC_035087.1	29191510	.	C	T	.	.	MAF_USDA=3.279
NC_035087.1	29191612	.	C	G	.	.	MAF_INRAE=5.263;MAF_USDA=12.295
NC_035087.1	29191634	.	G	T	.	.	MAF_INRAE=44.304;MAF_USDA=42.941
NC_035087.1	29191648	.	G	T	.	.	MAF_USDA=21.765
NC_035087.1	29191724	.	T	C	.	.	MAF_USDA=5.294
NC_035087.1	29191740	.	A	G	.	.	MAF_INRAE=5.263;MAF_USDA=12.295
NC_035087.1	29191786	.	C	T	.	.	MAF_USDA=18.235
NC_035087.1	29191872	.	G	C	.	.	MAF_USDA=5.294
NC_035087.1	29191933	.	A	T	.	.	MAF_INRAE=12.658;MAF_USDA=41.176
NC_035087.1	29191954	.	A	G	.	.	MAF_INRAE=5.263;MAF_USDA=12.295
NC_035087.1	29191970	.	C	T	.	.	MAF_INRAE=5.263
NC_035087.1	29192101	.	C	T	.	.	MAF_USDA=5.294
NC_035087.1	29192180	.	G	T	.	.	MAF_USDA=3.279
NC_035087.1	29192193	.	A	T	.	.	MAF_INRAE=5.263;MAF_USDA=12.295
NC_035087.1	29192364	.	G	C	.	.	MAF_USDA=2.174
NC_035087.1	29192366	.	G	A	.	.	MAF_USDA=8.696
NC_035087.1	29192367	.	A	G	.	.	MAF_USDA=4.348
NC_035087.1	29192439	.	G	T	.	.	MAF_INRAE=5.263
NC_035087.1	29192445	.	G	A	.	.	MAF_INRAE=15.0;MAF_USDA=6.25
NC_035087.1	29192478	.	A	G	.	.	MAF_USDA=31.25
NC_035087.1	29192480	.	A	C	.	.	MAF_USDA=31.25
NC_035087.1	29192588	.	A	T	.	.	MAF_USDA=21.176
NC_035087.1	29192597	.	G	A	.	.	MAF_INRAE=15.0;MAF_USDA=10.0
NC_035087.1	29192609	.	G	C	.	.	MAF_USDA=4.098
NC_035087.1	29192772	.	C	T	.	.	MAF_USDA=1.639
NC_035087.1	29192786	.	C	T	.	.	MAF_USDA=2.459
NC_035087.1	29192954	.	A	T	.	.	MAF_USDA=22.353
NC_035087.1	29193063	.	A	G	.	.	MAF_INRAE=12.658;MAF_USDA=41.176
NC_035087.1	29193110	.	G	T	.	.	MAF_USDA=1.639
NC_035087.1	29193141	.	A	G	.	.	MAF_USDA=4.918
NC_035087.1	29193175	.	A	C	.	.	MAF_INRAE=5.263;MAF_USDA=30.588
NC_035087.1	29193201	.	T	A	.	.	MAF_USDA=2.459
NC_035087.1	29193344	.	C	T	.	.	MAF_USDA=2.459
NC_035087.1	29193385	.	G	T	.	.	MAF_USDA=3.279
NC_035087.1	29193665	.	A	T	.	.	MAF_INRAE=29.747;MAF_USDA=11.176
NC_035087.1	29193798	.	C	T	.	.	MAF_INRAE=12.658;MAF_USDA=42.353
NC_035087.1	29193800	.	G	A	.	.	MAF_USDA=1.639
NC_035087.1	29193858	.	A	T	.	.	MAF_INRAE=5.263;MAF_USDA=12.295
NC_035087.1	29193896	.	A	C	.	.	MAF_INRAE=5.263;MAF_USDA=13.115
NC_035087.1	29193897	.	C	A	.	.	MAF_USDA=13.115
NC_035087.1	29193939	.	T	G	.	.	MAF_USDA=1.639
NC_035087.1	29193996	.	C	T	.	.	MAF_USDA=6.25
NC_035087.1	29194047	.	G	A	.	.	MAF_USDA=2.459
NC_035087.1	29194063	.	C	A	.	.	MAF_USDA=2.459
NC_035087.1	29194064	.	A	T	.	.	MAF_USDA=3.279
NC_035087.1	29194088	.	C	T	.	.	MAF_USDA=5.294
NC_035087.1	29194102	.	A	T	.	.	MAF_INRAE=15.0;MAF_USDA=29.762
NC_035087.1	29194111	.	G	T	.	.	MAF_USDA=3.279
NC_035087.1	29194143	.	G	T	.	.	MAF_USDA=3.279
NC_035087.1	29194163	.	A	G	.	.	MAF_INRAE=6.667;MAF_USDA=1.639
NC_035087.1	29194249	.	A	G	.	.	MAF_INRAE=5.263;MAF_USDA=12.295
NC_035087.1	29194253	.	T	G	.	.	MAF_INRAE=46.667;MAF_USDA=24.118
NC_035087.1	29194317	.	T	G	.	.	MAF_INRAE=5.263;MAF_USDA=28.235
NC_035087.1	29194327	.	A	T	.	.	MAF_USDA=22.353
NC_035087.1	29194552	.	C	T	.	.	MAF_USDA=2.459
NC_035087.1	29194631	.	G	A	.	.	MAF_USDA=1.639
NC_035087.1	29194828	.	C	A	.	.	MAF_USDA=35.417
NC_035087.1	29194837	.	T	C	.	.	MAF_USDA=2.459
NC_035087.1	29195145	.	G	A	.	.	MAF_INRAE=5.833;MAF_USDA=1.639
NC_035087.1	29195210	.	G	A	.	.	MAF_USDA=20.0
NC_035087.1	29195223	.	C	T	.	.	MAF_USDA=21.176
NC_035087.1	29195260	.	C	T	.	.	MAF_USDA=21.765
NC_035087.1	29195318	.	G	T	.	.	MAF_USDA=3.279
NC_035087.1	29195475	.	C	T	.	.	MAF_USDA=2.459
NC_035087.1	29195533	.	T	A	.	.	MAF_USDA=17.059
NC_035087.1	29195578	.	A	G	.	.	MAF_INRAE=12.658;MAF_USDA=8.235
NC_035087.1	29195625	.	G	A	.	.	MAF_USDA=3.279
NC_035087.1	29195676	.	G	A	.	.	MAF_INRAE=29.747;MAF_USDA=16.471
NC_035087.1	29195677	.	G	A	.	.	MAF_INRAE=29.167;MAF_USDA=16.471
NC_035087.1	29195786	.	C	T	.	.	MAF_INRAE=15.0;MAF_USDA=6.25
NC_035087.1	29195806	.	C	G	.	.	MAF_USDA=2.459
NC_035087.1	29195918	.	G	T	.	.	MAF_INRAE=5.263
NC_035087.1	29195957	.	T	C	.	.	MAF_USDA=2.459
NC_035087.1	29195959	.	G	A	.	.	MAF_INRAE=6.667;MAF_USDA=1.639
NC_035087.1	29196050	.	G	T	.	.	MAF_USDA=4.706
NC_035087.1	29196058	.	C	A	.	.	MAF_USDA=2.459
NC_035087.1	29196392	.	C	T	.	.	MAF_USDA=6.25
NC_035087.1	29196403	.	C	T	.	.	MAF_USDA=2.459
NC_035087.1	29196491	.	C	T	.	.	MAF_USDA=5.0
NC_035087.1	29196520	.	A	T	.	.	MAF_USDA=1.639
NC_035087.1	29196612	.	G	T	.	.	MAF_INRAE=15.0;MAF_USDA=6.25
NC_035087.1	29196735	.	G	A	.	.	MAF_INRAE=6.667;MAF_USDA=1.639
NC_035087.1	29196738	.	A	T	.	.	MAF_INRAE=6.667;MAF_USDA=1.639
NC_035087.1	29196750	.	G	A	.	.	MAF_INRAE=47.468;MAF_USDA=24.118
NC_035087.1	29196900	.	A	G	.	.	MAF_INRAE=5.263
NC_035087.1	29196902	.	A	G	.	.	MAF_INRAE=10.526
NC_035087.1	29197094	.	C	G	.	.	MAF_USDA=15.882
NC_035087.1	29197235	.	G	A	.	.	MAF_INRAE=31.646;MAF_USDA=15.882
NC_035087.1	29197240	.	G	A	.	.	MAF_INRAE=31.646;MAF_USDA=16.471
NC_035087.1	29197249	.	G	C	.	.	MAF_USDA=41.667
NC_035087.1	29197296	.	T	G	.	.	MAF_USDA=2.459
NC_035087.1	29197377	.	T	C	.	.	MAF_INRAE=1.667
NC_035087.1	29197380	.	C	A	.	.	MAF_INRAE=1.667
NC_035087.1	29197381	.	C	T	.	.	MAF_INRAE=1.667
NC_035087.1	29197382	.	T	G	.	.	MAF_INRAE=1.667
NC_035087.1	29197383	.	G	T	.	.	MAF_USDA=21.765
NC_035087.1	29197386	.	C	T	.	.	MAF_INRAE=7.5;MAF_USDA=1.639
NC_035087.1	29197411	.	A	T	.	.	MAF_INRAE=7.5
NC_035087.1	29197412	.	A	T	.	.	MAF_INRAE=7.5
NC_035087.1	29197429	.	C	T	.	.	MAF_INRAE=8.333
NC_035087.1	29197430	.	T	C	.	.	MAF_INRAE=8.333
NC_035087.1	29197433	.	T	A	.	.	MAF_USDA=1.639
NC_035087.1	29197437	.	G	A	.	.	MAF_INRAE=8.333
NC_035087.1	29197448	.	C	A	.	.	MAF_USDA=12.5
NC_035087.1	29197456	.	C	A	.	.	MAF_INRAE=10.0;MAF_USDA=14.583
NC_035087.1	29197460	.	G	C	.	.	MAF_INRAE=9.167
NC_035087.1	29197470	.	C	G	.	.	MAF_INRAE=10.0
NC_035087.1	29197551	.	G	A	.	.	MAF_INRAE=1.667;MAF_USDA=4.118
NC_035087.1	29197562	.	G	T	.	.	MAF_INRAE=5.263;MAF_USDA=4.706
NC_035087.1	29197591	.	T	C	.	.	MAF_INRAE=45.57;MAF_USDA=40.0
NC_035087.1	29197608	.	G	T	.	.	MAF_INRAE=45.57;MAF_USDA=18.75
NC_035087.1	29197617	.	G	T	.	.	MAF_INRAE=45.833;MAF_USDA=32.738
NC_035087.1	29197646	.	G	A	.	.	MAF_INRAE=5.0
NC_035087.1	29197652	.	T	C	.	.	MAF_INRAE=5.0
NC_035087.1	29197731	.	T	A	.	.	MAF_INRAE=2.5
NC_035087.1	29197780	.	G	T	.	.	MAF_USDA=21.176
NC_035087.1	29197802	.	C	A	.	.	MAF_USDA=1.639
NC_035087.1	29197886	.	C	G	.	.	MAF_INRAE=45.57;MAF_USDA=47.024
NC_035087.1	29197995	.	A	T	.	.	MAF_USDA=2.459
NC_035087.1	29198083	.	T	G	.	.	MAF_INRAE=44.304;MAF_USDA=30.588
NC_035087.1	29198119	.	C	T	.	.	MAF_USDA=2.459
NC_035087.1	29198137	.	A	T	.	.	MAF_USDA=5.738
NC_035087.1	29198138	.	G	A	.	.	MAF_INRAE=1.667;MAF_USDA=4.706
NC_035087.1	29198143	.	T	G	.	.	MAF_INRAE=31.646;MAF_USDA=16.471
NC_035087.1	29198163	.	A	C	.	.	MAF_INRAE=12.658;MAF_USDA=11.765
NC_035087.1	29198167	.	A	G	.	.	MAF_USDA=22.353
NC_035087.1	29198328	.	G	A	.	.	MAF_USDA=3.279
NC_035087.1	29198344	.	A	G	.	.	MAF_USDA=18.824
NC_035087.1	29198369	.	C	T	.	.	MAF_INRAE=44.304;MAF_USDA=29.412
NC_035087.1	29198480	.	C	A	.	.	MAF_USDA=20.0
NC_035087.1	29198894	.	C	T	.	.	MAF_USDA=3.279
NC_035087.1	29198952	.	C	T	.	.	MAF_USDA=5.294
NC_035087.1	29199060	.	G	T	.	.	MAF_USDA=3.571
NC_035087.1	29199108	.	C	T	.	.	MAF_INRAE=29.747;MAF_USDA=10.0
NC_035087.1	29199145	.	C	A	.	.	MAF_USDA=5.738
NC_035087.1	29199310	.	G	T	.	.	MAF_USDA=1.639
NC_035087.1	29199395	.	G	T	.	.	MAF_INRAE=31.646;MAF_USDA=17.647
NC_035087.1	29199417	.	C	A	.	.	MAF_USDA=3.529
NC_035087.1	29199490	.	T	C	.	.	MAF_INRAE=5.263;MAF_USDA=3.279
NC_035087.1	29199546	.	C	T	.	.	MAF_USDA=1.639
NC_035087.1	29199623	.	G	A	.	.	MAF_USDA=19.412
NC_035087.1	29199687	.	T	A	.	.	MAF_USDA=3.529
NC_035087.1	29199952	.	G	A	.	.	MAF_USDA=6.25
NC_035087.1	29200041	.	G	A	.	.	MAF_USDA=2.459
NC_035087.1	29200305	.	A	G	.	.	MAF_USDA=20.0
NC_035087.1	29200378	.	C	A	.	.	MAF_USDA=3.279
NC_035087.1	29200619	.	A	T	.	.	MAF_INRAE=12.658;MAF_USDA=20.588
NC_035087.1	29200626	.	T	A	.	.	MAF_INRAE=31.646;MAF_USDA=15.294
NC_035087.1	29200895	.	C	T	.	.	MAF_INRAE=12.658;MAF_USDA=4.706
NC_035087.1	29201110	.	G	A	.	.	MAF_USDA=1.639
NC_035087.1	29201140	.	G	T	.	.	MAF_INRAE=6.667;MAF_USDA=2.459
NC_035087.1	29201186	.	G	A	.	.	MAF_USDA=18.824
NC_035087.1	29201207	.	A	T	.	.	MAF_USDA=2.459
NC_035087.1	29201227	.	G	T	.	.	MAF_USDA=5.294
NC_035087.1	29201307	.	C	A	.	.	MAF_USDA=1.667
NC_035087.1	29201318	.	A	T	.	.	MAF_USDA=19.412
NC_035087.1	29201340	.	T	C	.	.	MAF_USDA=3.279
NC_035087.1	29201356	.	C	A	.	.	MAF_USDA=4.098
NC_035087.1	29201431	.	C	A	.	.	MAF_USDA=9.412
NC_035087.1	29201480	.	A	T	.	.	MAF_INRAE=44.937;MAF_USDA=48.824
NC_035087.1	29201568	.	C	A	.	.	MAF_USDA=1.639
NC_035087.1	29201599	.	C	A	.	.	MAF_USDA=5.738
NC_035087.1	29201668	.	A	T	.	.	MAF_USDA=5.294
NC_035087.1	29201749	.	C	A	.	.	MAF_USDA=20.588
NC_035087.1	29201878	.	G	A	.	.	MAF_USDA=5.738
NC_035087.1	29201889	.	A	T	.	.	MAF_USDA=9.412
NC_035087.1	29201949	.	T	A	.	.	MAF_INRAE=31.013;MAF_USDA=40.0
NC_035087.1	29201960	.	G	A	.	.	MAF_USDA=2.459
NC_035087.1	29202093	.	A	G	.	.	MAF_USDA=1.765
NC_035087.1	29202113	.	G	T	.	.	MAF_INRAE=36.709;MAF_USDA=3.279
NC_035087.1	29202134	.	A	C	.	.	MAF_USDA=20.0
NC_035087.1	29202144	.	T	A	.	.	MAF_INRAE=6.667;MAF_USDA=1.639
NC_035087.1	29202175	.	A	T	.	.	MAF_USDA=5.738
NC_035087.1	29202176	.	T	A	.	.	MAF_USDA=5.738
NC_035087.1	29202263	.	T	A	.	.	MAF_USDA=5.294
NC_035087.1	29202415	.	C	T	.	.	MAF_INRAE=6.667;MAF_USDA=1.639
NC_035087.1	29202449	.	A	T	.	.	MAF_USDA=3.279
NC_035087.1	29202458	.	G	A	.	.	MAF_INRAE=6.667;MAF_USDA=1.639
NC_035087.1	29202578	.	G	A	.	.	MAF_INRAE=5.263
NC_035087.1	29202835	.	A	G	.	.	MAF_INRAE=7.595;MAF_USDA=9.524
NC_035087.1	29202903	.	T	C	.	.	MAF_INRAE=5.263
NC_035087.1	29202913	.	G	T	.	.	MAF_USDA=1.639
NC_035087.1	29202965	.	C	T	.	.	MAF_USDA=5.882
NC_035087.1	29202989	.	C	T	.	.	MAF_USDA=1.639
NC_035087.1	29203043	.	G	A	.	.	MAF_USDA=4.918
NC_035087.1	29203121	.	T	C	.	.	MAF_INRAE=5.696;MAF_USDA=3.529
NC_035087.1	29203213	.	C	A	.	.	MAF_USDA=5.738
NC_035087.1	29203409	.	C	A	.	.	MAF_USDA=5.738
NC_035087.1	29203554	.	G	T	.	.	MAF_INRAE=31.646;MAF_USDA=16.471
NC_035087.1	29203593	.	C	T	.	.	MAF_INRAE=5.263
NC_035087.1	29203712	.	C	A	.	.	MAF_USDA=5.738
NC_035087.1	29203713	.	T	A	.	.	MAF_USDA=5.738
NC_035087.1	29203719	.	T	A	.	.	MAF_INRAE=5.263
NC_035087.1	29203778	.	A	G	.	.	MAF_USDA=2.459
NC_035087.1	29204010	.	GTTCA	GTTCT	.	.	MAF_USDA=10.417
NC_035087.1	29204014	.	A	T	.	.	MAF_USDA=46.61
NC_035087.1	29204030	.	T	A	.	.	MAF_USDA=1.667
NC_035087.1	29204190	.	G	A	.	.	MAF_USDA=2.459
NC_035087.1	29204208	.	G	A	.	.	MAF_USDA=2.459
NC_035087.1	29204249	.	A	G	.	.	MAF_USDA=2.459
NC_035087.1	29204344	.	T	C	.	.	MAF_INRAE=31.646;MAF_USDA=16.471
NC_035087.1	29204356	.	C	T	.	.	MAF_USDA=1.639
NC_035087.1	29204479	.	C	T	.	.	MAF_INRAE=6.667;MAF_USDA=1.639
NC_035087.1	29204538	.	G	A	.	.	MAF_USDA=5.882
NC_035087.1	29204606	.	C	A	.	.	MAF_USDA=5.882
NC_035087.1	29204772	.	C	A	.	.	MAF_INRAE=15.0;MAF_USDA=6.25
NC_035087.1	29204773	.	T	G	.	.	MAF_USDA=19.412
NC_035087.1	29204817	.	C	T	.	.	MAF_USDA=1.639
NC_035087.1	29204886	.	T	C	.	.	MAF_INRAE=44.937;MAF_USDA=45.882
NC_035087.1	29204949	.	G	T	.	.	MAF_INRAE=5.263
NC_035087.1	29204967	.	T	A	.	.	MAF_USDA=2.459
NC_035087.1	29204994	.	C	T	.	.	MAF_USDA=8.333
NC_035087.1	29205128	.	G	A	.	.	MAF_INRAE=31.646;MAF_USDA=15.882
NC_035087.1	29205333	.	T	G	.	.	MAF_USDA=5.357
NC_035087.1	29205598	.	C	A	.	.	MAF_INRAE=5.263
NC_035087.1	29205662	.	T	A	.	.	MAF_INRAE=10.526
NC_035087.1	29205665	.	A	C	.	.	MAF_INRAE=46.667;MAF_USDA=44.706
NC_035087.1	29205784	.	A	G	.	.	MAF_USDA=2.459
NC_035087.1	29205902	.	C	T	.	.	MAF_INRAE=44.304;MAF_USDA=25.882
NC_035087.1	29206047	.	C	G	.	.	MAF_USDA=15.882
NC_035087.1	29206148	.	C	A	.	.	MAF_INRAE=15.0
NC_035087.1	29206238	.	G	T	.	.	MAF_USDA=5.882
NC_035087.1	29206239	.	A	G	.	.	MAF_USDA=5.882
NC_035087.1	29206257	.	T	A	.	.	MAF_USDA=1.639
NC_035087.1	29206304	.	G	A	.	.	MAF_USDA=4.918
NC_035087.1	29206326	.	G	C	.	.	MAF_USDA=2.459
NC_035087.1	29206338	.	G	A	.	.	MAF_USDA=1.639
NC_035087.1	29206362	.	T	G	.	.	MAF_INRAE=5.263
NC_035087.1	29206646	.	G	A	.	.	MAF_USDA=6.25
NC_035087.1	29206647	.	A	G	.	.	MAF_USDA=6.25
NC_035087.1	29206723	.	A	T	.	.	MAF_USDA=8.333
NC_035087.1	29206771	.	T	A	.	.	MAF_USDA=37.5
NC_035087.1	29206772	.	G	A	.	.	MAF_USDA=37.5
NC_035087.1	29206773	.	T	A	.	.	MAF_USDA=31.25
NC_035087.1	29206779	.	A	G	.	.	MAF_USDA=8.333
NC_035087.1	29206799	.	C	T	.	.	MAF_USDA=8.333
NC_035087.1	29206833	.	G	C	.	.	MAF_USDA=8.333
NC_035087.1	29206842	.	T	A	.	.	MAF_USDA=6.25
NC_035087.1	29206871	.	T	C	.	.	MAF_USDA=8.333
NC_035087.1	29206979	.	C	A	.	.	MAF_USDA=47.647
NC_035087.1	29207036	.	C	T	.	.	MAF_USDA=2.459
NC_035087.1	29207037	.	G	A	.	.	MAF_INRAE=6.667
NC_035087.1	29207056	.	C	T	.	.	MAF_USDA=4.762
NC_035087.1	29207059	.	G	A	.	.	MAF_INRAE=45.57;MAF_USDA=42.353
NC_035087.1	29207089	.	A	T	.	.	MAF_INRAE=15.0;MAF_USDA=6.25
NC_035087.1	29207122	.	G	A	.	.	MAF_USDA=8.235
NC_035087.1	29207215	.	C	T	.	.	MAF_INRAE=49.367;MAF_USDA=36.471
NC_035087.1	29207229	.	T	G	.	.	MAF_INRAE=10.526
NC_035087.1	29207250	.	G	C	.	.	MAF_USDA=1.667
NC_035087.1	29207263	.	C	T	.	.	MAF_USDA=11.31
NC_035087.1	29207330	.	G	A	.	.	MAF_USDA=1.639
NC_035087.1	29207334	.	T	C	.	.	MAF_INRAE=44.937;MAF_USDA=35.882
NC_035087.1	29207348	.	T	C	.	.	MAF_USDA=5.882
NC_035087.1	29207369	.	C	A	.	.	MAF_INRAE=44.937;MAF_USDA=43.75
NC_035087.1	29207440	.	G	A	.	.	MAF_INRAE=44.304;MAF_USDA=25.294
NC_035087.1	29207474	.	A	T	.	.	MAF_INRAE=44.304;MAF_USDA=44.118
NC_035087.1	29207482	.	A	G	.	.	MAF_INRAE=32.911;MAF_USDA=29.412
NC_035087.1	29207494	.	A	C	.	.	MAF_USDA=2.459
NC_035087.1	29207582	.	T	C	.	.	MAF_INRAE=44.937;MAF_USDA=41.667
NC_035087.1	29207613	.	T	A	.	.	MAF_INRAE=33.544;MAF_USDA=33.529
NC_035087.1	29207645	.	C	T	.	.	MAF_INRAE=5.833;MAF_USDA=1.639
NC_035087.1	29207697	.	A	C	.	.	MAF_INRAE=15.0;MAF_USDA=6.25
NC_035087.1	29207716	.	A	G	.	.	MAF_INRAE=44.304;MAF_USDA=44.118
NC_035087.1	29207793	.	G	A	.	.	MAF_INRAE=44.304;MAF_USDA=22.917
NC_035087.1	29207798	.	G	A	.	.	MAF_INRAE=44.304;MAF_USDA=45.294
NC_035087.1	29207816	.	G	T	.	.	MAF_USDA=2.459
NC_035087.1	29207840	.	G	A	.	.	MAF_INRAE=44.937;MAF_USDA=44.118
NC_035087.1	29207878	.	T	C	.	.	MAF_INRAE=44.304;MAF_USDA=25.882
NC_035087.1	29207885	.	T	C	.	.	MAF_USDA=2.459
NC_035087.1	29207932	.	A	T	.	.	MAF_USDA=2.459
NC_035087.1	29207945	.	G	A	.	.	MAF_USDA=11.176
NC_035087.1	29207962	.	G	C	.	.	MAF_USDA=3.279
NC_035087.1	29207967	.	G	A	.	.	MAF_INRAE=44.304;MAF_USDA=44.706
NC_035087.1	29207972	.	C	T	.	.	MAF_INRAE=15.0;MAF_USDA=6.25
NC_035087.1	29207990	.	C	T	.	.	MAF_INRAE=1.667;MAF_USDA=4.706
NC_035087.1	29207996	.	C	A	.	.	MAF_INRAE=1.667;MAF_USDA=4.706
NC_035087.1	29208025	.	C	T	.	.	MAF_USDA=7.059
NC_035087.1	29208033	.	T	A	.	.	MAF_INRAE=44.937;MAF_USDA=45.294
NC_035087.1	29208104	.	C	T	.	.	MAF_INRAE=5.833;MAF_USDA=1.639
NC_035087.1	29208133	.	G	A	.	.	MAF_USDA=2.459
NC_035087.1	29208207	.	C	T	.	.	MAF_INRAE=44.304;MAF_USDA=39.412
NC_035087.1	29208244	.	T	C	.	.	MAF_INRAE=44.304;MAF_USDA=45.882
NC_035087.1	29208277	.	C	T	.	.	MAF_USDA=1.639
NC_035087.1	29208280	.	G	C	.	.	MAF_INRAE=44.304;MAF_USDA=25.294
NC_035087.1	29208289	.	T	C	.	.	MAF_USDA=9.412
NC_035087.1	29208321	.	T	C	.	.	MAF_INRAE=44.937;MAF_USDA=48.235
NC_035087.1	29208566	.	C	T	.	.	MAF_USDA=1.639
NC_035087.1	29208662	.	T	C	.	.	MAF_USDA=20.0
NC_035087.1	29208690	.	C	T	.	.	MAF_USDA=7.059
NC_035087.1	29208751	.	T	G	.	.	MAF_USDA=2.459
NC_035087.1	29208908	.	A	G	.	.	MAF_USDA=11.176
NC_035087.1	29208942	.	G	C	.	.	MAF_INRAE=32.911;MAF_USDA=31.176
NC_035087.1	29208950	.	G	A	.	.	MAF_USDA=20.588
NC_035087.1	29208970	.	A	T	.	.	MAF_USDA=4.118
NC_035087.1	29208989	.	T	C	.	.	MAF_USDA=21.176
NC_035087.1	29209024	.	C	G	.	.	MAF_INRAE=15.0;MAF_USDA=4.118
NC_035087.1	29209083	.	C	T	.	.	MAF_USDA=2.459
NC_035087.1	29209119	.	G	A	.	.	MAF_INRAE=15.0;MAF_USDA=24.118
NC_035087.1	29209174	.	T	G	.	.	MAF_INRAE=5.263
NC_035087.1	29209272	.	C	A	.	.	MAF_INRAE=10.526
NC_035087.1	29209292	.	G	C	.	.	MAF_USDA=3.279
NC_035087.1	29209304	.	G	C	.	.	MAF_INRAE=49.367;MAF_USDA=42.941
NC_035087.1	29209329	.	C	A	.	.	MAF_USDA=5.882
NC_035087.1	29209381	.	C	A	.	.	MAF_USDA=20.588
NC_035087.1	29209486	.	T	G	.	.	MAF_USDA=18.235
NC_035087.1	29209491	.	C	G	.	.	MAF_INRAE=15.0;MAF_USDA=18.235
NC_035087.1	29209505	.	C	A	.	.	MAF_USDA=3.279
NC_035087.1	29209507	.	A	G	.	.	MAF_USDA=1.639
NC_035087.1	29209523	.	G	A	.	.	MAF_INRAE=15.0;MAF_USDA=4.118
NC_035087.1	29209532	.	G	T	.	.	MAF_USDA=14.118
NC_035087.1	29209963	.	C	A	.	.	MAF_USDA=29.167
NC_035087.1	29210012	.	G	A	.	.	MAF_INRAE=46.203;MAF_USDA=50.0
NC_035087.1	29210085	.	T	A	.	.	MAF_USDA=25.0
NC_035087.1	29210217	.	T	A	.	.	MAF_USDA=12.941
NC_035087.1	29210220	.	C	G	.	.	MAF_INRAE=45.57;MAF_USDA=48.824
NC_035087.1	29210332	.	T	C	.	.	MAF_INRAE=33.544;MAF_USDA=32.941
NC_035087.1	29210443	.	G	A	.	.	MAF_INRAE=44.304;MAF_USDA=48.824
NC_035087.1	29210565	.	T	A	.	.	MAF_INRAE=5.263
NC_035087.1	29210636	.	T	G	.	.	MAF_INRAE=49.367;MAF_USDA=44.118
NC_035087.1	29210715	.	C	A	.	.	MAF_USDA=1.639
NC_035087.1	29210786	.	A	C	.	.	MAF_INRAE=44.304;MAF_USDA=48.824
NC_035087.1	29210800	.	G	T	.	.	MAF_INRAE=44.304;MAF_USDA=48.235
NC_035087.1	29210860	.	T	G	.	.	MAF_INRAE=10.526
NC_035087.1	29210884	.	T	G	.	.	MAF_INRAE=44.304;MAF_USDA=48.235
NC_035087.1	29210941	.	A	C	.	.	MAF_USDA=3.279
NC_035087.1	29210942	.	T	C	.	.	MAF_INRAE=31.579;MAF_USDA=16.471
NC_035087.1	29210995	.	G	C	.	.	MAF_INRAE=49.367;MAF_USDA=42.941
NC_035087.1	29211072	.	G	A	.	.	MAF_USDA=1.639
NC_035087.1	29211102	.	A	G	.	.	MAF_INRAE=44.304;MAF_USDA=49.412
NC_035087.1	29211260	.	A	G	.	.	MAF_INRAE=44.937;MAF_USDA=47.647
NC_035087.1	29211302	.	A	G	.	.	MAF_INRAE=6.667;MAF_USDA=7.059
NC_035087.1	29211406	.	A	G	.	.	MAF_INRAE=5.263;MAF_USDA=4.098
NC_035087.1	29211409	.	A	T	.	.	MAF_INRAE=5.263
NC_035087.1	29211467	.	G	T	.	.	MAF_INRAE=31.646;MAF_USDA=16.471
NC_035087.1	29211609	.	T	C	.	.	MAF_USDA=2.459
NC_035087.1	29211623	.	A	T	.	.	MAF_INRAE=5.263
NC_035087.1	29211627	.	G	T	.	.	MAF_USDA=4.918
NC_035087.1	29211671	.	T	C	.	.	MAF_INRAE=6.667;MAF_USDA=6.471
NC_035087.1	29211775	.	G	A	.	.	MAF_USDA=2.459
NC_035087.1	29211906	.	T	C	.	.	MAF_USDA=1.639
NC_035087.1	29212004	.	T	C	.	.	MAF_USDA=4.918
NC_035087.1	29212020	.	A	G	.	.	MAF_USDA=3.279
NC_035087.1	29212125	.	C	T	.	.	MAF_USDA=4.918
NC_035087.1	29212234	.	A	T	.	.	MAF_USDA=3.279
NC_035087.1	29212293	.	G	T	.	.	MAF_USDA=1.639
NC_035087.1	29212307	.	C	T	.	.	MAF_USDA=5.294
NC_035087.1	29212318	.	A	C	.	.	MAF_USDA=6.25
NC_035087.1	29212425	.	T	A	.	.	MAF_USDA=2.459
NC_035087.1	29212540	.	C	A	.	.	MAF_USDA=25.41
NC_035087.1	29212549	.	A	G	.	.	MAF_INRAE=44.937;MAF_USDA=47.059
NC_035087.1	29212742	.	C	T	.	.	MAF_INRAE=44.937;MAF_USDA=49.412
NC_035087.1	29212825	.	G	A	.	.	MAF_USDA=2.083
NC_035087.1	29212836	.	A	G	.	.	MAF_INRAE=44.937;MAF_USDA=49.412
NC_035087.1	29212881	.	G	T	.	.	MAF_USDA=4.098
NC_035087.1	29212905	.	C	G	.	.	MAF_USDA=9.412
NC_035087.1	29212915	.	C	T	.	.	MAF_USDA=4.918
NC_035087.1	29213149	.	A	C	.	.	MAF_USDA=2.459
NC_035087.1	29213314	.	G	T	.	.	MAF_INRAE=45.57;MAF_USDA=40.0
NC_035087.1	29213315	.	T	A	.	.	MAF_INRAE=1.667;MAF_USDA=4.706
NC_035087.1	29213396	.	C	T	.	.	MAF_USDA=1.639
NC_035087.1	29213670	.	C	T	.	.	MAF_USDA=3.279
NC_035087.1	29213773	.	T	G	.	.	MAF_INRAE=44.937;MAF_USDA=28.824
NC_035087.1	29213842	.	G	C	.	.	MAF_USDA=2.459
NC_035087.1	29213875	.	T	C	.	.	MAF_INRAE=44.937;MAF_USDA=27.647
NC_035087.1	29213941	.	G	A	.	.	MAF_USDA=1.639
NC_035087.1	29214078	.	C	T	.	.	MAF_INRAE=5.263;MAF_USDA=18.75
NC_035087.1	29214280	.	G	A	.	.	MAF_USDA=3.279
NC_035087.1	29214405	.	A	G	.	.	MAF_INRAE=37.342;MAF_USDA=3.279
NC_035087.1	29214488	.	G	C	.	.	MAF_USDA=2.459
NC_035087.1	29214528	.	T	A	.	.	MAF_INRAE=44.937;MAF_USDA=32.787
NC_035087.1	29214532	.	T	A	.	.	MAF_USDA=2.459
NC_035087.1	29214533	.	A	T	.	.	MAF_INRAE=32.911;MAF_USDA=9.836
NC_035087.1	29214570	.	G	A	.	.	MAF_USDA=4.098
NC_035087.1	29214611	.	G	T	.	.	MAF_INRAE=50.0;MAF_USDA=19.412
NC_035087.1	29214617	.	G	T	.	.	MAF_INRAE=4.167;MAF_USDA=6.25
NC_035087.1	29214643	.	A	G	.	.	MAF_USDA=4.098
NC_035087.1	29214648	.	G	A	.	.	MAF_USDA=15.882
NC_035087.1	29214928	.	T	C	.	.	MAF_INRAE=1.667;MAF_USDA=5.294
NC_035087.1	29214945	.	A	C	.	.	MAF_USDA=6.25
NC_035087.1	29215054	.	C	G	.	.	MAF_USDA=1.639
NC_035087.1	29215115	.	G	T	.	.	MAF_INRAE=45.57;MAF_USDA=31.548
NC_035087.1	29215133	.	T	A	.	.	MAF_USDA=3.333
NC_035087.1	29215166	.	C	T	.	.	MAF_INRAE=30.38;MAF_USDA=12.353
NC_035087.1	29215262	.	T	G	.	.	MAF_INRAE=44.937;MAF_USDA=31.176
NC_035087.1	29215296	.	G	A	.	.	MAF_USDA=2.459
NC_035087.1	29215307	.	A	C	.	.	MAF_USDA=4.098
NC_035087.1	29215322	.	A	G	.	.	MAF_USDA=3.279
NC_035087.1	29215327	.	C	T	.	.	MAF_USDA=2.941
NC_035087.1	29215371	.	G	T	.	.	MAF_INRAE=12.658;MAF_USDA=13.529
NC_035087.1	29215390	.	C	A	.	.	MAF_INRAE=12.658;MAF_USDA=13.529
NC_035087.1	29215470	.	A	G	.	.	MAF_INRAE=44.937;MAF_USDA=31.176
NC_035087.1	29215590	.	T	C	.	.	MAF_INRAE=44.304;MAF_USDA=31.765
NC_035087.1	29215719	.	A	G	.	.	MAF_USDA=2.459
NC_035087.1	29215747	.	G	A	.	.	MAF_USDA=16.471
NC_035087.1	29215800	.	A	G	.	.	MAF_INRAE=44.937;MAF_USDA=28.824
NC_035087.1	29215907	.	G	T	.	.	MAF_INRAE=14.557;MAF_USDA=43.529
NC_035087.1	29215973	.	C	T	.	.	MAF_INRAE=14.557;MAF_USDA=41.765
NC_035087.1	29216032	.	T	C	.	.	MAF_USDA=4.098
NC_035087.1	29216099	.	G	T	.	.	MAF_USDA=8.235
NC_035087.1	29216336	.	G	A	.	.	MAF_USDA=22.951
NC_035087.1	29216405	.	T	G	.	.	MAF_INRAE=14.557;MAF_USDA=40.588
NC_035087.1	29216410	.	T	G	.	.	MAF_USDA=4.167
NC_035087.1	29216412	.	G	A	.	.	MAF_USDA=3.279
NC_035087.1	29216483	.	C	G	.	.	MAF_INRAE=6.667;MAF_USDA=1.639
NC_035087.1	29216526	.	G	C	.	.	MAF_INRAE=13.924;MAF_USDA=42.941
NC_035087.1	29216528	.	T	A	.	.	MAF_INRAE=10.526;MAF_USDA=2.083
NC_035087.1	29216541	.	T	C	.	.	MAF_INRAE=6.667;MAF_USDA=1.639
NC_035087.1	29216569	.	A	C	.	.	MAF_USDA=6.25
NC_035087.1	29216617	.	A	C	.	.	MAF_INRAE=10.127;MAF_USDA=29.412
NC_035087.1	29216618	.	T	G	.	.	MAF_INRAE=15.833;MAF_USDA=42.353
NC_035087.1	29216747	.	C	T	.	.	MAF_USDA=1.639
NC_035087.1	29216748	.	G	A	.	.	MAF_USDA=3.279
NC_035087.1	29216863	.	T	G	.	.	MAF_INRAE=5.263;MAF_USDA=14.583
NC_035087.1	29217060	.	G	T	.	.	MAF_USDA=10.0
NC_035087.1	29217071	.	A	C	.	.	MAF_INRAE=44.304;MAF_USDA=28.824
NC_035087.1	29217098	.	T	C	.	.	MAF_USDA=20.588
NC_035087.1	29217102	.	C	T	.	.	MAF_INRAE=29.114;MAF_USDA=7.647
NC_035087.1	29217104	.	A	C	.	.	MAF_INRAE=30.0;MAF_USDA=7.647
NC_035087.1	29217177	.	G	A	.	.	MAF_USDA=2.459
NC_035087.1	29217199	.	A	T	.	.	MAF_INRAE=14.557;MAF_USDA=50.0
NC_035087.1	29217233	.	A	G	.	.	MAF_USDA=18.235
NC_035087.1	29217268	.	G	A	.	.	MAF_USDA=2.459
NC_035087.1	29217352	.	C	T	.	.	MAF_INRAE=6.667;MAF_USDA=12.295
NC_035087.1	29217439	.	A	G	.	.	MAF_INRAE=13.291;MAF_USDA=30.0
NC_035087.1	29217492	.	C	A	.	.	MAF_INRAE=10.127;MAF_USDA=26.471
NC_035087.1	29217905	.	A	G	.	.	MAF_INRAE=10.127;MAF_USDA=47.647
NC_035087.1	29217977	.	T	A	.	.	MAF_INRAE=10.127;MAF_USDA=30.0
NC_035087.1	29217989	.	C	T	.	.	MAF_INRAE=4.167;MAF_USDA=6.25
NC_035087.1	29218035	.	C	T	.	.	MAF_USDA=2.083
NC_035087.1	29218078	.	C	T	.	.	MAF_USDA=2.459
NC_035087.1	29218107	.	A	G	.	.	MAF_INRAE=41.772;MAF_USDA=3.279
NC_035087.1	29218190	.	G	C	.	.	MAF_USDA=1.639
NC_035087.1	29218262	.	C	A	.	.	MAF_USDA=2.459
NC_035087.1	29218402	.	C	T	.	.	MAF_USDA=1.639
NC_035087.1	29218446	.	C	G	.	.	MAF_USDA=1.639
NC_035087.1	29218603	.	T	G	.	.	MAF_USDA=3.529
NC_035087.1	29218610	.	T	C	.	.	MAF_USDA=3.279
NC_035087.1	29218637	.	A	T	.	.	MAF_INRAE=32.911;MAF_USDA=37.647
NC_035087.1	29218652	.	G	T	.	.	MAF_USDA=4.167
NC_035087.1	29218762	.	G	A	.	.	MAF_INRAE=33.544;MAF_USDA=14.118
NC_035087.1	29218830	.	C	T	.	.	MAF_USDA=2.459
NC_035087.1	29218871	.	A	G	.	.	MAF_USDA=3.529
NC_035087.1	29218900	.	G	T	.	.	MAF_USDA=1.639
NC_035087.1	29218938	.	T	C	.	.	MAF_USDA=5.738
NC_035087.1	29218943	.	T	C	.	.	MAF_USDA=5.738
NC_035087.1	29218982	.	C	A	.	.	MAF_USDA=5.738
NC_035087.1	29219120	.	G	T	.	.	MAF_USDA=1.639
NC_035087.1	29219136	.	C	T	.	.	MAF_INRAE=1.667;MAF_USDA=4.118
NC_035087.1	29219158	.	A	G	.	.	MAF_INRAE=44.937;MAF_USDA=29.412
NC_035087.1	29219268	.	A	T	.	.	MAF_USDA=1.639
NC_035087.1	29219284	.	C	T	.	.	MAF_USDA=4.098
NC_035087.1	29219315	.	A	G	.	.	MAF_USDA=5.882
NC_035087.1	29219360	.	A	G	.	.	MAF_USDA=1.639
NC_035087.1	29219599	.	A	G	.	.	MAF_INRAE=41.139;MAF_USDA=12.941
NC_035087.1	29219633	.	T	C	.	.	MAF_USDA=4.098
NC_035087.1	29219705	.	A	C	.	.	MAF_INRAE=50.0;MAF_USDA=20.588
NC_035087.1	29219924	.	C	A	.	.	MAF_USDA=25.294
NC_035087.1	29219938	.	T	A	.	.	MAF_USDA=25.294
NC_035087.1	29219958	.	A	G	.	.	MAF_INRAE=14.167;MAF_USDA=6.25
NC_035087.1	29220047	.	A	G	.	.	MAF_USDA=22.941
NC_035087.1	29220066	.	G	T	.	.	MAF_INRAE=10.0
NC_035087.1	29220157	.	T	C	.	.	MAF_INRAE=10.526;MAF_USDA=30.0
NC_035087.1	29220164	.	C	A	.	.	MAF_USDA=3.333
NC_035087.1	29220217	.	A	C	.	.	MAF_USDA=2.459
NC_035087.1	29220281	.	C	A	.	.	MAF_USDA=2.459
NC_035087.1	29220318	.	A	G	.	.	MAF_USDA=19.412
NC_035087.1	29220342	.	C	T	.	.	MAF_INRAE=29.114;MAF_USDA=7.647
NC_035087.1	29220372	.	T	C	.	.	MAF_INRAE=31.646;MAF_USDA=35.294
NC_035087.1	29220373	.	G	A	.	.	MAF_USDA=10.0
NC_035087.1	29220431	.	A	T	.	.	MAF_INRAE=36.076;MAF_USDA=34.118
NC_035087.1	29220554	.	C	T	.	.	MAF_USDA=1.639
NC_035087.1	29220616	.	A	T	.	.	MAF_INRAE=10.127;MAF_USDA=31.176
NC_035087.1	29220667	.	T	G	.	.	MAF_USDA=3.279
NC_035087.1	29220757	.	C	T	.	.	MAF_INRAE=45.57;MAF_USDA=22.353
NC_035087.1	29220779	.	G	A	.	.	MAF_INRAE=41.772;MAF_USDA=3.279
NC_035087.1	29220819	.	T	A	.	.	MAF_INRAE=8.861;MAF_USDA=29.412
NC_035087.1	29220850	.	G	T	.	.	MAF_USDA=2.353
NC_035087.1	29220905	.	C	T	.	.	MAF_USDA=23.529
NC_035087.1	29220911	.	C	T	.	.	MAF_USDA=23.529
NC_035087.1	29221208	.	A	T	.	.	MAF_USDA=20.833
NC_035087.1	29221258	.	A	C	.	.	MAF_INRAE=27.848;MAF_USDA=8.235
NC_035087.1	29221288	.	T	C	.	.	MAF_USDA=5.738
NC_035087.1	29221342	.	G	T	.	.	MAF_INRAE=5.263;MAF_USDA=9.412
NC_035087.1	29221362	.	A	T	.	.	MAF_INRAE=27.848;MAF_USDA=8.235
NC_035087.1	29221429	.	C	T	.	.	MAF_INRAE=10.127;MAF_USDA=3.279
NC_035087.1	29221543	.	C	T	.	.	MAF_USDA=17.647
NC_035087.1	29221644	.	G	A	.	.	MAF_INRAE=10.127;MAF_USDA=37.647
NC_035087.1	29221748	.	T	C	.	.	MAF_INRAE=10.127;MAF_USDA=37.647
NC_035087.1	29221807	.	A	T	.	.	MAF_INRAE=10.127;MAF_USDA=40.588
NC_035087.1	29221899	.	T	G	.	.	MAF_USDA=3.279
NC_035087.1	29221998	.	C	T	.	.	MAF_INRAE=6.667;MAF_USDA=11.475
NC_035087.1	29222052	.	A	G	.	.	MAF_USDA=4.918
NC_035087.1	29222111	.	G	C	.	.	MAF_USDA=1.639
NC_035087.1	29222145	.	T	C	.	.	MAF_INRAE=1.667;MAF_USDA=1.765
NC_035087.1	29222153	.	G	A	.	.	MAF_USDA=4.706
NC_035087.1	29222198	.	G	T	.	.	MAF_INRAE=27.848;MAF_USDA=8.235
NC_035087.1	29222286	.	C	A	.	.	MAF_INRAE=48.101;MAF_USDA=31.765
NC_035087.1	29222378	.	G	T	.	.	MAF_USDA=1.639
NC_035087.1	29222379	.	C	T	.	.	MAF_USDA=1.639
NC_035087.1	29222465	.	T	A	.	.	MAF_USDA=4.118
NC_035087.1	29222488	.	T	C	.	.	MAF_INRAE=10.759;MAF_USDA=4.167
NC_035087.1	29222494	.	G	A	.	.	MAF_INRAE=10.127;MAF_USDA=47.059
NC_035087.1	29222563	.	A	G	.	.	MAF_INRAE=45.57;MAF_USDA=21.765
NC_035087.1	29222573	.	G	A	.	.	MAF_USDA=4.118
NC_035087.1	29222673	.	G	A	.	.	MAF_INRAE=6.667;MAF_USDA=11.475
NC_035087.1	29222814	.	A	T	.	.	MAF_INRAE=27.215;MAF_USDA=8.235
NC_035087.1	29222840	.	C	T	.	.	MAF_INRAE=27.215;MAF_USDA=8.235
NC_035087.1	29222875	.	C	T	.	.	MAF_INRAE=5.263;MAF_USDA=3.529
NC_035087.1	29222911	.	T	G	.	.	MAF_USDA=2.459
NC_035087.1	29222927	.	C	T	.	.	MAF_USDA=3.529
NC_035087.1	29223006	.	G	T	.	.	MAF_INRAE=10.759;MAF_USDA=3.529
NC_035087.1	29223087	.	C	A	.	.	MAF_USDA=1.639
NC_035087.1	29223192	.	C	T	.	.	MAF_USDA=4.118
NC_035087.1	29223201	.	C	A	.	.	MAF_USDA=3.279
NC_035087.1	29223341	.	A	C	.	.	MAF_INRAE=49.367;MAF_USDA=40.164
NC_035087.1	29223414	.	G	T	.	.	MAF_USDA=3.279
NC_035087.1	29223551	.	C	T	.	.	MAF_INRAE=6.667;MAF_USDA=12.295
NC_035087.1	29223620	.	T	A	.	.	MAF_USDA=4.098
NC_035087.1	29224692	.	G	A	.	.	MAF_USDA=21.429
NC_035087.1	29224716	.	A	G	.	.	MAF_USDA=16.667
NC_035087.1	29224722	.	G	A	.	.	MAF_USDA=7.377
NC_035087.1	29224899	.	G	A	.	.	MAF_USDA=4.167
NC_035087.1	29224932	.	G	A	.	.	MAF_USDA=3.279
NC_035087.1	29225013	.	G	A	.	.	MAF_USDA=7.377
NC_035087.1	29225039	.	A	G	.	.	MAF_USDA=3.529
NC_035087.1	29225137	.	G	A	.	.	MAF_USDA=1.639
NC_035087.1	29225189	.	A	T	.	.	MAF_USDA=2.459
NC_035087.1	29225298	.	G	T	.	.	MAF_INRAE=5.263;MAF_USDA=4.918
NC_035087.1	29225398	.	T	A	.	.	MAF_INRAE=28.481;MAF_USDA=10.588
NC_035087.1	29225416	.	C	A	.	.	MAF_INRAE=10.526
NC_035087.1	29225456	.	G	T	.	.	MAF_INRAE=18.354;MAF_USDA=8.235
NC_035087.1	29225746	.	T	C	.	.	MAF_INRAE=10.759;MAF_USDA=1.765
NC_035087.1	29225889	.	C	A	.	.	MAF_USDA=20.0
NC_035087.1	29227264	.	C	T	.	.	MAF_INRAE=5.263;MAF_USDA=8.333
NC_035087.1	29227379	.	C	T	.	.	MAF_INRAE=6.962;MAF_USDA=39.412
NC_035087.1	29227517	.	A	C	.	.	MAF_INRAE=6.962;MAF_USDA=40.0
NC_035087.1	29227648	.	G	A	.	.	MAF_USDA=16.471
NC_035087.1	29227688	.	G	T	.	.	MAF_INRAE=25.316;MAF_USDA=3.529
NC_035087.1	29227743	.	T	G	.	.	MAF_INRAE=38.608;MAF_USDA=11.765
NC_035087.1	29227775	.	C	T	.	.	MAF_USDA=2.459
NC_035087.1	29227813	.	C	T	.	.	MAF_INRAE=6.667;MAF_USDA=1.639
NC_035087.1	29227819	.	C	A	.	.	MAF_USDA=1.639
NC_035087.1	29227829	.	T	C	.	.	MAF_USDA=3.279
NC_035087.1	29227893	.	G	A	.	.	MAF_INRAE=6.962;MAF_USDA=40.588
NC_035087.1	29227935	.	C	T	.	.	MAF_USDA=2.353
NC_035087.1	29227961	.	T	G	.	.	MAF_USDA=1.639
NC_035087.1	29228024	.	C	T	.	.	MAF_INRAE=46.835;MAF_USDA=28.235
NC_035087.1	29228083	.	C	T	.	.	MAF_USDA=15.882
NC_035087.1	29228124	.	G	A	.	.	MAF_INRAE=6.962;MAF_USDA=40.0
NC_035087.1	29228315	.	A	G	.	.	MAF_USDA=1.639
NC_035087.1	29228525	.	C	T	.	.	MAF_USDA=9.412
NC_035087.1	29228841	.	C	A	.	.	MAF_INRAE=7.5
NC_035087.1	29228922	.	G	C	.	.	MAF_USDA=1.639
NC_035087.1	29229122	.	A	G	.	.	MAF_INRAE=46.203;MAF_USDA=30.588
NC_035087.1	29229125	.	G	T	.	.	MAF_INRAE=7.5;MAF_USDA=40.588
NC_035087.1	29229199	.	T	G	.	.	MAF_INRAE=6.962;MAF_USDA=25.882
NC_035087.1	29229249	.	C	A	.	.	MAF_INRAE=8.228;MAF_USDA=20.833
NC_035087.1	29229289	.	G	C	.	.	MAF_USDA=8.333
NC_035087.1	29229351	.	T	A	.	.	MAF_USDA=1.639
NC_035087.1	29229552	.	A	C	.	.	MAF_USDA=8.824
NC_035087.1	29229745	.	T	C	.	.	MAF_INRAE=6.962;MAF_USDA=43.529
NC_035087.1	29229814	.	A	G	.	.	MAF_INRAE=7.595;MAF_USDA=42.353
NC_035087.1	29229859	.	C	G	.	.	MAF_INRAE=7.595;MAF_USDA=42.353
NC_035087.1	29229890	.	C	A	.	.	MAF_INRAE=7.595;MAF_USDA=41.176
NC_035087.1	29230090	.	C	T	.	.	MAF_USDA=31.25
NC_035087.1	29230144	.	C	T	.	.	MAF_INRAE=7.5
NC_035087.1	29230145	.	A	G	.	.	MAF_INRAE=7.5
NC_035087.1	29230147	.	A	T	.	.	MAF_USDA=12.5
NC_035087.1	29230149	.	C	G	.	.	MAF_USDA=10.417
NC_035087.1	29230150	.	G	T	.	.	MAF_USDA=12.5
NC_035087.1	29230153	.	T	A	.	.	MAF_USDA=12.5
NC_035087.1	29230156	.	A	T	.	.	MAF_USDA=12.5
NC_035087.1	29230158	.	C	T	.	.	MAF_INRAE=7.5;MAF_USDA=12.5
NC_035087.1	29230159	.	A	G	.	.	MAF_INRAE=7.5;MAF_USDA=12.5
NC_035087.1	29230181	.	G	A	.	.	MAF_USDA=31.25
NC_035087.1	29230212	.	A	C	.	.	MAF_USDA=2.459
NC_035087.1	29230233	.	G	A	.	.	MAF_INRAE=6.962;MAF_USDA=46.471
NC_035087.1	29230327	.	C	T	.	.	MAF_USDA=1.639
NC_035087.1	29230364	.	T	G	.	.	MAF_USDA=9.412
NC_035087.1	29230486	.	A	C	.	.	MAF_USDA=9.412
NC_035087.1	29230504	.	C	G	.	.	MAF_USDA=3.279
NC_035087.1	29230537	.	A	G	.	.	MAF_USDA=1.639
NC_035087.1	29230583	.	C	T	.	.	MAF_USDA=9.412
NC_035087.1	29230589	.	C	T	.	.	MAF_USDA=5.738
NC_035087.1	29230685	.	C	T	.	.	MAF_INRAE=3.333;MAF_USDA=6.25
NC_035087.1	29230887	.	T	G	.	.	MAF_USDA=1.639
NC_035087.1	29231008	.	G	A	.	.	MAF_INRAE=39.241;MAF_USDA=12.353
NC_035087.1	29231037	.	G	A	.	.	MAF_USDA=2.459
NC_035087.1	29231134	.	G	C	.	.	MAF_INRAE=15.19;MAF_USDA=37.5
NC_035087.1	29231498	.	G	A	.	.	MAF_INRAE=25.316;MAF_USDA=4.118
NC_035087.1	29231508	.	CTA	CTT	.	.	MAF_USDA=37.5
NC_035087.1	29231510	.	A	T	.	.	MAF_INRAE=15.823
NC_035087.1	29231537	.	G	T	.	.	MAF_INRAE=10.526
NC_035087.1	29231590	.	T	G	.	.	MAF_INRAE=11.392;MAF_USDA=4.118
NC_035087.1	29231595	.	C	A	.	.	MAF_INRAE=8.228;MAF_USDA=12.941
NC_035087.1	29231597	.	T	A	.	.	MAF_INRAE=45.0;MAF_USDA=22.353
NC_035087.1	29231627	.	T	C	.	.	MAF_INRAE=6.962;MAF_USDA=47.059
NC_035087.1	29231642	.	G	T	.	.	MAF_USDA=2.941
NC_035087.1	29231722	.	C	T	.	.	MAF_USDA=1.639
NC_035087.1	29231821	.	C	T	.	.	MAF_USDA=1.639
NC_035087.1	29232051	.	C	A	.	.	MAF_INRAE=39.241;MAF_USDA=11.765
NC_035087.1	29232286	.	T	C	.	.	MAF_USDA=4.098
NC_035087.1	29232328	.	T	A	.	.	MAF_INRAE=15.19;MAF_USDA=38.824
NC_035087.1	29232329	.	A	C	.	.	MAF_USDA=8.235
NC_035087.1	29232331	.	T	A	.	.	MAF_INRAE=5.263;MAF_USDA=30.0
NC_035087.1	29232334	.	T	G	.	.	MAF_USDA=2.459
NC_035087.1	29232350	.	G	A	.	.	MAF_USDA=6.557
NC_035087.1	29232411	.	G	T	.	.	MAF_USDA=10.588
NC_035087.1	29232467	.	C	A	.	.	MAF_INRAE=7.595;MAF_USDA=6.471
NC_035087.1	29232529	.	G	A	.	.	MAF_USDA=3.279
NC_035087.1	29232560	.	T	A	.	.	MAF_INRAE=5.263
NC_035087.1	29232650	.	T	C	.	.	MAF_INRAE=8.228;MAF_USDA=8.235
NC_035087.1	29232651	.	G	C	.	.	MAF_INRAE=5.833;MAF_USDA=8.235
NC_035087.1	29232688	.	C	A	.	.	MAF_INRAE=6.667;MAF_USDA=2.459
NC_035087.1	29232828	.	C	G	.	.	MAF_INRAE=8.228;MAF_USDA=20.833
NC_035087.1	29232869	.	A	T	.	.	MAF_USDA=1.639
NC_035087.1	29232959	.	T	G	.	.	MAF_USDA=3.279
NC_035087.1	29233030	.	G	A	.	.	MAF_USDA=10.0
NC_035087.1	29233259	.	C	T	.	.	MAF_USDA=2.353
NC_035087.1	29233260	.	G	C	.	.	MAF_USDA=3.279
NC_035087.1	29233307	.	G	T	.	.	MAF_INRAE=6.962;MAF_USDA=34.118
NC_035087.1	29233353	.	C	T	.	.	MAF_USDA=10.0
NC_035087.1	29233460	.	G	A	.	.	MAF_INRAE=9.494
NC_035087.1	29233468	.	C	A	.	.	MAF_USDA=1.639
NC_035087.1	29233477	.	C	T	.	.	MAF_INRAE=8.228;MAF_USDA=7.059
NC_035087.1	29233518	.	G	A	.	.	MAF_INRAE=8.228;MAF_USDA=20.833
NC_035087.1	29233693	.	T	A	.	.	MAF_INRAE=8.228;MAF_USDA=8.824
NC_035087.1	29233729	.	A	G	.	.	MAF_INRAE=6.329;MAF_USDA=46.471
NC_035087.1	29233747	.	A	T	.	.	MAF_USDA=4.167
NC_035087.1	29233780	.	A	G	.	.	MAF_USDA=3.279
NC_035087.1	29233798	.	G	T	.	.	MAF_INRAE=6.667;MAF_USDA=9.836
NC_035087.1	29233832	.	A	C	.	.	MAF_USDA=1.639
NC_035087.1	29233894	.	A	T	.	.	MAF_INRAE=41.667
NC_035087.1	29233944	.	C	T	.	.	MAF_INRAE=45.57;MAF_USDA=21.765
NC_035087.1	29233957	.	C	T	.	.	MAF_USDA=10.0
NC_035087.1	29233959	.	T	C	.	.	MAF_INRAE=1.667;MAF_USDA=4.118
NC_035087.1	29234115	.	G	A	.	.	MAF_INRAE=6.667;MAF_USDA=10.656
NC_035087.1	29234226	.	T	C	.	.	MAF_INRAE=6.962;MAF_USDA=32.941
NC_035087.1	29234297	.	G	T	.	.	MAF_INRAE=25.316;MAF_USDA=10.417
NC_035087.1	29234440	.	G	A	.	.	MAF_INRAE=7.595;MAF_USDA=8.235
NC_035087.1	29234623	.	T	C	.	.	MAF_INRAE=5.263;MAF_USDA=1.639
NC_035087.1	29234641	.	C	T	.	.	MAF_INRAE=8.228;MAF_USDA=8.235
NC_035087.1	29234771	.	A	G	.	.	MAF_USDA=6.471
NC_035087.1	29234803	.	C	T	.	.	MAF_USDA=10.0
NC_035087.1	29234889	.	T	A	.	.	MAF_INRAE=8.228;MAF_USDA=8.235
NC_035087.1	29234932	.	C	T	.	.	MAF_USDA=12.5
NC_035087.1	29234934	.	G	A	.	.	MAF_USDA=12.5
NC_035087.1	29234960	.	C	T	.	.	MAF_USDA=14.583
NC_035087.1	29234961	.	G	T	.	.	MAF_USDA=16.667
NC_035087.1	29234980	.	C	G	.	.	MAF_USDA=10.0
NC_035087.1	29235066	.	T	A	.	.	MAF_INRAE=41.772;MAF_USDA=3.279
NC_035087.1	29235144	.	G	T	.	.	MAF_USDA=6.471
NC_035087.1	29235256	.	C	T	.	.	MAF_INRAE=15.19;MAF_USDA=40.164
NC_035087.1	29235308	.	G	A	.	.	MAF_USDA=6.557
NC_035087.1	29235329	.	A	G	.	.	MAF_USDA=6.557
NC_035087.1	29235331	.	C	A	.	.	MAF_USDA=6.557
NC_035087.1	29235348	.	T	A	.	.	MAF_INRAE=8.228;MAF_USDA=8.824
NC_035087.1	29235441	.	A	C	.	.	MAF_USDA=2.459
NC_035087.1	29235520	.	C	A	.	.	MAF_INRAE=8.228;MAF_USDA=6.471
NC_035087.1	29235529	.	G	A	.	.	MAF_USDA=3.279
NC_035087.1	29235590	.	C	A	.	.	MAF_INRAE=8.228;MAF_USDA=6.471
NC_035087.1	29235610	.	G	A	.	.	MAF_INRAE=8.228;MAF_USDA=8.824
NC_035087.1	29235660	.	G	A	.	.	MAF_INRAE=6.962;MAF_USDA=40.0
NC_035087.1	29235674	.	C	A	.	.	MAF_INRAE=8.228;MAF_USDA=8.235
NC_035087.1	29235718	.	A	T	.	.	MAF_USDA=6.471
NC_035087.1	29235760	.	T	G	.	.	MAF_INRAE=7.595;MAF_USDA=9.412
NC_035087.1	29235828	.	C	A	.	.	MAF_INRAE=45.57;MAF_USDA=21.765
NC_035087.1	29235840	.	A	C	.	.	MAF_USDA=9.412
NC_035087.1	29235874	.	G	T	.	.	MAF_INRAE=8.228;MAF_USDA=6.471
NC_035087.1	29235930	.	C	T	.	.	MAF_INRAE=1.667;MAF_USDA=1.765
NC_035087.1	29235963	.	C	A	.	.	MAF_USDA=1.639
NC_035087.1	29235980	.	T	C	.	.	MAF_USDA=2.459
NC_035087.1	29235986	.	T	A	.	.	MAF_USDA=2.083
NC_035087.1	29236119	.	G	A	.	.	MAF_INRAE=5.263;MAF_USDA=8.235
NC_035087.1	29236156	.	C	T	.	.	MAF_USDA=3.279
NC_035087.1	29236250	.	C	T	.	.	MAF_INRAE=15.19;MAF_USDA=38.235
NC_035087.1	29236259	.	T	C	.	.	MAF_USDA=10.0
NC_035087.1	29236331	.	C	T	.	.	MAF_INRAE=8.861;MAF_USDA=8.824
NC_035087.1	29236346	.	C	T	.	.	MAF_INRAE=25.316;MAF_USDA=10.417
NC_035087.1	29236420	.	T	C	.	.	MAF_USDA=1.639
NC_035087.1	29236553	.	G	T	.	.	MAF_USDA=16.667
NC_035087.1	29236612	.	A	G	.	.	MAF_USDA=1.639
NC_035087.1	29236660	.	A	G	.	.	MAF_INRAE=8.228;MAF_USDA=17.647
NC_035087.1	29236661	.	T	C	.	.	MAF_INRAE=1.667;MAF_USDA=4.706
NC_035087.1	29236690	.	C	A	.	.	MAF_INRAE=8.228;MAF_USDA=7.647
NC_035087.1	29236691	.	A	G	.	.	MAF_INRAE=5.833;MAF_USDA=7.647
NC_035087.1	29236754	.	G	A	.	.	MAF_USDA=3.529
NC_035087.1	29236803	.	T	C	.	.	MAF_INRAE=8.228;MAF_USDA=8.235
NC_035087.1	29236842	.	G	C	.	.	MAF_INRAE=8.228;MAF_USDA=8.235
NC_035087.1	29236858	.	C	T	.	.	MAF_INRAE=8.228;MAF_USDA=8.235
NC_035087.1	29236879	.	C	T	.	.	MAF_INRAE=10.526
NC_035087.1	29236904	.	A	T	.	.	MAF_INRAE=8.228;MAF_USDA=8.235
NC_035087.1	29236908	.	T	A	.	.	MAF_INRAE=5.833;MAF_USDA=8.235
NC_035087.1	29236998	.	C	A	.	.	MAF_INRAE=8.228;MAF_USDA=8.235
NC_035087.1	29237070	.	A	C	.	.	MAF_INRAE=8.228;MAF_USDA=20.833
NC_035087.1	29237157	.	G	C	.	.	MAF_USDA=10.0
NC_035087.1	29237192	.	G	A	.	.	MAF_INRAE=8.228;MAF_USDA=8.824
NC_035087.1	29237243	.	C	A	.	.	MAF_INRAE=8.228;MAF_USDA=8.235
NC_035087.1	29237252	.	C	T	.	.	MAF_USDA=10.0
NC_035087.1	29237459	.	G	A	.	.	MAF_INRAE=9.494
NC_035087.1	29237460	.	G	A	.	.	MAF_INRAE=10.833
NC_035087.1	29237494	.	G	T	.	.	MAF_INRAE=8.228;MAF_USDA=8.235
NC_035087.1	29237496	.	A	G	.	.	MAF_INRAE=5.833;MAF_USDA=8.235
NC_035087.1	29237542	.	C	T	.	.	MAF_INRAE=6.962;MAF_USDA=32.941
NC_035087.1	29237550	.	C	A	.	.	MAF_USDA=10.0
NC_035087.1	29237578	.	G	A	.	.	MAF_USDA=2.459
NC_035087.1	29237616	.	G	T	.	.	MAF_INRAE=8.228;MAF_USDA=8.235
NC_035087.1	29237629	.	A	G	.	.	MAF_USDA=2.459
NC_035087.1	29237651	.	A	G	.	.	MAF_INRAE=8.228;MAF_USDA=8.824
NC_035087.1	29238106	.	G	T	.	.	MAF_USDA=7.647
NC_035087.1	29238172	.	A	T	.	.	MAF_INRAE=8.228;MAF_USDA=18.824
NC_035087.1	29238272	.	C	T	.	.	MAF_INRAE=6.962;MAF_USDA=31.176
NC_035087.1	29238296	.	C	T	.	.	MAF_USDA=2.459
NC_035087.1	29238353	.	A	C	.	.	MAF_USDA=2.459
NC_035087.1	29238400	.	C	T	.	.	MAF_USDA=2.459
NC_035087.1	29238405	.	C	A	.	.	MAF_USDA=2.459
NC_035087.1	29238418	.	A	T	.	.	MAF_INRAE=25.316;MAF_USDA=10.417
NC_035087.1	29238427	.	T	G	.	.	MAF_INRAE=8.228;MAF_USDA=20.833
NC_035087.1	29238449	.	G	A	.	.	MAF_USDA=2.459
NC_035087.1	29238476	.	C	A	.	.	MAF_USDA=5.738
NC_035087.1	29238477	.	C	G	.	.	MAF_USDA=2.459
NC_035087.1	29238480	.	C	G	.	.	MAF_USDA=2.459
NC_035087.1	29238481	.	A	G	.	.	MAF_INRAE=39.873;MAF_USDA=14.118
NC_035087.1	29238559	.	G	T	.	.	MAF_USDA=1.639
NC_035087.1	29238677	.	C	T	.	.	MAF_USDA=2.459
NC_035087.1	29238695	.	C	A	.	.	MAF_INRAE=39.241;MAF_USDA=13.529
NC_035087.1	29238778	.	T	A	.	.	MAF_USDA=2.459
NC_035087.1	29238813	.	A	G	.	.	MAF_USDA=4.098
NC_035087.1	29239217	.	C	T	.	.	MAF_INRAE=38.608;MAF_USDA=10.588
NC_035087.1	29239237	.	T	G	.	.	MAF_INRAE=21.053;MAF_USDA=47.647
NC_035087.1	29239334	.	G	T	.	.	MAF_INRAE=15.789;MAF_USDA=20.0
NC_035087.1	29239354	.	A	C	.	.	MAF_INRAE=15.789;MAF_USDA=19.048
NC_035087.1	29239364	.	A	T	.	.	MAF_INRAE=47.368;MAF_USDA=35.714
NC_035087.1	29239407	.	A	T	.	.	MAF_INRAE=47.368;MAF_USDA=35.294
NC_035087.1	29239467	.	T	A	.	.	MAF_USDA=8.333
NC_035087.1	29239661	.	G	T	.	.	MAF_INRAE=47.368;MAF_USDA=38.235
NC_035087.1	29239683	.	C	T	.	.	MAF_USDA=3.279
NC_035087.1	29239830	.	A	C	.	.	MAF_INRAE=31.579;MAF_USDA=10.588
NC_035087.1	29239923	.	C	T	.	.	MAF_USDA=2.459
NC_035087.1	29239927	.	T	C	.	.	MAF_USDA=33.529
NC_035087.1	29240536	.	T	C	.	.	MAF_INRAE=31.579;MAF_USDA=20.833
NC_035087.1	29240683	.	C	T	.	.	MAF_INRAE=15.789;MAF_USDA=22.917
NC_035087.1	29240797	.	C	A	.	.	MAF_USDA=4.167
NC_035087.1	29240827	.	G	T	.	.	MAF_USDA=1.765
NC_035087.1	29240860	.	C	T	.	.	MAF_USDA=1.765
NC_035087.1	29240966	.	A	G	.	.	MAF_INRAE=15.789;MAF_USDA=20.833
NC_035087.1	29241035	.	G	C	.	.	MAF_INRAE=47.368;MAF_USDA=34.118
NC_035087.1	29241088	.	A	G	.	.	MAF_INRAE=31.579;MAF_USDA=13.529
NC_035087.1	29241092	.	G	A	.	.	MAF_USDA=5.738
NC_035087.1	29241118	.	A	C	.	.	MAF_INRAE=10.526
NC_035087.1	29241125	.	G	A	.	.	MAF_INRAE=21.053;MAF_USDA=50.0
NC_035087.1	29241241	.	C	G	.	.	MAF_USDA=4.167
NC_035087.1	29241287	.	T	A	.	.	MAF_INRAE=21.053;MAF_USDA=48.824
NC_035087.1	29241311	.	C	T	.	.	MAF_USDA=3.279
NC_035087.1	29241330	.	C	T	.	.	MAF_INRAE=47.368;MAF_USDA=22.917
NC_035087.1	29241369	.	A	C	.	.	MAF_USDA=4.918
NC_035087.1	29241443	.	C	G	.	.	MAF_USDA=4.167
NC_035087.1	29241530	.	G	T	.	.	MAF_USDA=1.639
NC_035087.1	29241604	.	G	A	.	.	MAF_USDA=4.098
NC_035087.1	29241605	.	G	C	.	.	MAF_INRAE=31.579;MAF_USDA=12.353
NC_035087.1	29241660	.	G	A	.	.	MAF_USDA=1.639
NC_035087.1	29241780	.	C	T	.	.	MAF_USDA=1.639
NC_035087.1	29241785	.	C	A	.	.	MAF_USDA=4.098
NC_035087.1	29241860	.	T	G	.	.	MAF_INRAE=21.053;MAF_USDA=46.471
NC_035087.1	29241867	.	G	A	.	.	MAF_USDA=1.639
NC_035087.1	29241959	.	G	A	.	.	MAF_USDA=2.459
NC_035087.1	29242016	.	A	G	.	.	MAF_USDA=4.098
NC_035087.1	29242028	.	C	A	.	.	MAF_USDA=2.353
NC_035087.1	29242159	.	G	A	.	.	MAF_USDA=1.639
NC_035087.1	29242187	.	G	T	.	.	MAF_INRAE=5.263;MAF_USDA=10.0
NC_035087.1	29242269	.	C	T	.	.	MAF_INRAE=21.053;MAF_USDA=39.583
NC_035087.1	29242294	.	C	T	.	.	MAF_USDA=6.667
NC_035087.1	29242300	.	C	T	.	.	MAF_USDA=2.459
NC_035087.1	29242374	.	A	C	.	.	MAF_USDA=1.639
NC_035087.1	29242389	.	C	A	.	.	MAF_USDA=2.459
NC_035087.1	29242411	.	C	T	.	.	MAF_INRAE=21.053;MAF_USDA=44.118
NC_035087.1	29242440	.	T	C	.	.	MAF_USDA=2.353
NC_035087.1	29242479	.	G	A	.	.	MAF_USDA=1.639
NC_035087.1	29242554	.	C	A	.	.	MAF_USDA=10.0
NC_035087.1	29242569	.	G	T	.	.	MAF_INRAE=15.789;MAF_USDA=18.824
NC_035087.1	29242581	.	C	A	.	.	MAF_USDA=18.824
NC_035087.1	29242645	.	C	T	.	.	MAF_USDA=7.647
NC_035087.1	29242782	.	A	C	.	.	MAF_USDA=9.016
NC_035087.1	29242846	.	G	A	.	.	MAF_INRAE=31.579;MAF_USDA=11.176
NC_035087.1	29242919	.	A	T	.	.	MAF_USDA=2.459
NC_035087.1	29243130	.	A	C	.	.	MAF_INRAE=31.579;MAF_USDA=3.279
NC_035087.1	29243159	.	T	G	.	.	MAF_INRAE=31.579
NC_035087.1	29243377	.	G	A	.	.	MAF_USDA=4.167
NC_035087.1	29243417	.	C	T	.	.	MAF_USDA=4.918
NC_035087.1	29243431	.	C	A	.	.	MAF_INRAE=15.789;MAF_USDA=32.353
NC_035087.1	29243441	.	A	G	.	.	MAF_INRAE=47.368;MAF_USDA=22.353
NC_035087.1	29243457	.	A	C	.	.	MAF_INRAE=15.789;MAF_USDA=30.0
NC_035087.1	29243585	.	C	T	.	.	MAF_INRAE=5.263;MAF_USDA=24.706
NC_035087.1	29243605	.	G	A	.	.	MAF_USDA=9.836
NC_035087.1	29243812	.	G	T	.	.	MAF_USDA=2.941
NC_035087.1	29243936	.	C	T	.	.	MAF_USDA=2.459
NC_035087.1	29243948	.	G	T	.	.	MAF_INRAE=5.263;MAF_USDA=7.647
NC_035087.1	29243963	.	T	C	.	.	MAF_INRAE=37.975;MAF_USDA=11.176
NC_035087.1	29243967	.	G	A	.	.	MAF_INRAE=1.667;MAF_USDA=1.765
NC_035087.1	29244037	.	G	C	.	.	MAF_USDA=1.639
NC_035087.1	29244039	.	G	A	.	.	MAF_INRAE=6.962;MAF_USDA=27.059
NC_035087.1	29244070	.	C	T	.	.	MAF_INRAE=6.962;MAF_USDA=27.059
NC_035087.1	29244196	.	C	G	.	.	MAF_INRAE=41.139;MAF_USDA=3.279
NC_035087.1	29244305	.	G	A	.	.	MAF_INRAE=6.962;MAF_USDA=25.294
NC_035087.1	29244418	.	T	G	.	.	MAF_INRAE=8.228;MAF_USDA=30.588
NC_035087.1	29244522	.	C	T	.	.	MAF_INRAE=2.5;MAF_USDA=6.25
NC_035087.1	29244527	.	G	A	.	.	MAF_INRAE=37.342;MAF_USDA=11.176
NC_035087.1	29244528	.	A	T	.	.	MAF_INRAE=39.167;MAF_USDA=11.176
NC_035087.1	29244549	.	C	T	.	.	MAF_USDA=1.639
NC_035087.1	29244554	.	C	A	.	.	MAF_INRAE=25.949;MAF_USDA=10.417
NC_035087.1	29244580	.	T	G	.	.	MAF_USDA=1.639
NC_035087.1	29244737	.	A	T	.	.	MAF_USDA=2.459
NC_035087.1	29244740	.	G	C	.	.	MAF_USDA=9.836
NC_035087.1	29244830	.	G	A	.	.	MAF_USDA=4.118
NC_035087.1	29244896	.	G	A	.	.	MAF_INRAE=6.667;MAF_USDA=10.656
NC_035087.1	29244963	.	C	T	.	.	MAF_USDA=1.639
NC_035087.1	29244997	.	C	T	.	.	MAF_USDA=10.588
NC_035087.1	29245033	.	C	A	.	.	MAF_INRAE=1.667;MAF_USDA=1.765
NC_035087.1	29245181	.	C	G	.	.	MAF_USDA=4.918
NC_035087.1	29245257	.	G	T	.	.	MAF_USDA=10.0
NC_035087.1	29245297	.	C	T	.	.	MAF_USDA=1.639
NC_035087.1	29245349	.	C	T	.	.	MAF_USDA=11.475
NC_035087.1	29245420	.	C	A	.	.	MAF_INRAE=6.667;MAF_USDA=2.459
NC_035087.1	29245428	.	G	A	.	.	MAF_INRAE=8.228;MAF_USDA=7.059
NC_035087.1	29245517	.	T	C	.	.	MAF_USDA=7.377
NC_035087.1	29245532	.	A	G	.	.	MAF_USDA=7.377
NC_035087.1	29245558	.	A	G	.	.	MAF_USDA=6.471
NC_035087.1	29245565	.	T	C	.	.	MAF_USDA=8.197
NC_035087.1	29245576	.	T	C	.	.	MAF_USDA=9.836
NC_035087.1	29245589	.	C	T	.	.	MAF_USDA=1.639
NC_035087.1	29245607	.	C	T	.	.	MAF_USDA=8.824
NC_035087.1	29245612	.	A	T	.	.	MAF_USDA=2.083
NC_035087.1	29245614	.	G	A	.	.	MAF_USDA=2.083
NC_035087.1	29245630	.	G	A	.	.	MAF_USDA=7.647
NC_035087.1	29245638	.	A	T	.	.	MAF_USDA=7.059
NC_035087.1	29245681	.	T	A	.	.	MAF_INRAE=37.975;MAF_USDA=10.0
NC_035087.1	29245699	.	C	A	.	.	MAF_INRAE=8.228;MAF_USDA=23.529
NC_035087.1	29245716	.	G	T	.	.	MAF_USDA=1.639
NC_035087.1	29245783	.	G	A	.	.	MAF_INRAE=41.139;MAF_USDA=3.279
NC_035087.1	29245784	.	G	C	.	.	MAF_INRAE=44.167;MAF_USDA=3.279
NC_035087.1	29245810	.	A	G	.	.	MAF_USDA=1.639
NC_035087.1	29245817	.	A	T	.	.	MAF_INRAE=37.975;MAF_USDA=10.588
NC_035087.1	29245963	.	C	T	.	.	MAF_USDA=2.353
NC_035087.1	29245973	.	T	C	.	.	MAF_INRAE=37.975;MAF_USDA=18.235
NC_035087.1	29245991	.	C	T	.	.	MAF_USDA=1.765
NC_035087.1	29246059	.	T	C	.	.	MAF_INRAE=46.203;MAF_USDA=47.647
NC_035087.1	29246102	.	A	G	.	.	MAF_USDA=1.639
NC_035087.1	29246140	.	C	T	.	.	MAF_USDA=2.459
NC_035087.1	29246180	.	G	A	.	.	MAF_INRAE=6.962;MAF_USDA=25.294
NC_035087.1	29246188	.	A	G	.	.	MAF_INRAE=44.304;MAF_USDA=22.353
NC_035087.1	29246193	.	T	A	.	.	MAF_INRAE=6.962;MAF_USDA=25.294
NC_035087.1	29246215	.	G	T	.	.	MAF_USDA=3.279
NC_035087.1	29246242	.	C	T	.	.	MAF_USDA=18.235
NC_035087.1	29246313	.	G	T	.	.	MAF_INRAE=8.228;MAF_USDA=30.588
NC_035087.1	29246358	.	C	G	.	.	MAF_USDA=1.639
NC_035087.1	29246386	.	G	T	.	.	MAF_INRAE=10.526
NC_035087.1	29246479	.	T	G	.	.	MAF_USDA=1.639
NC_035087.1	29246698	.	G	T	.	.	MAF_INRAE=46.203;MAF_USDA=45.833
NC_035087.1	29246736	.	T	G	.	.	MAF_USDA=1.639
NC_035087.1	29246753	.	T	C	.	.	MAF_INRAE=45.57;MAF_USDA=43.529
NC_035087.1	29246871	.	C	G	.	.	MAF_USDA=2.941
NC_035087.1	29246888	.	G	A	.	.	MAF_USDA=2.5
NC_035087.1	29247083	.	G	T	.	.	MAF_USDA=2.459
NC_035087.1	29247084	.	G	T	.	.	MAF_USDA=2.459
NC_035087.1	29247119	.	T	G	.	.	MAF_USDA=17.262
NC_035087.1	29247208	.	T	C	.	.	MAF_USDA=2.459
NC_035087.1	29247269	.	T	G	.	.	MAF_USDA=9.836
NC_035087.1	29247286	.	C	A	.	.	MAF_INRAE=41.772;MAF_USDA=3.279
NC_035087.1	29247395	.	A	G	.	.	MAF_INRAE=45.57;MAF_USDA=21.765
NC_035087.1	29247443	.	C	T	.	.	MAF_USDA=9.836
NC_035087.1	29247569	.	T	A	.	.	MAF_USDA=2.083
NC_035087.1	29247576	.	A	T	.	.	MAF_INRAE=8.228;MAF_USDA=32.941
NC_035087.1	29247610	.	G	A	.	.	MAF_INRAE=45.57;MAF_USDA=22.353
NC_035087.1	29247723	.	C	T	.	.	MAF_INRAE=1.667;MAF_USDA=4.706
NC_035087.1	29247948	.	G	T	.	.	MAF_USDA=3.279
NC_035087.1	29248182	.	C	A	.	.	MAF_INRAE=1.667;MAF_USDA=4.706
NC_035087.1	29248286	.	C	A	.	.	MAF_USDA=2.459
NC_035087.1	29248318	.	G	A	.	.	MAF_USDA=3.279
NC_035087.1	29248320	.	T	G	.	.	MAF_USDA=1.639
NC_035087.1	29248372	.	C	A	.	.	MAF_USDA=1.639
NC_035087.1	29248441	.	G	A	.	.	MAF_INRAE=6.962;MAF_USDA=25.294
NC_035087.1	29248442	.	C	A	.	.	MAF_USDA=17.647
NC_035087.1	29248510	.	C	A	.	.	MAF_USDA=1.639
NC_035087.1	29248540	.	G	A	.	.	MAF_USDA=10.656
NC_035087.1	29248546	.	C	T	.	.	MAF_USDA=2.459
NC_035087.1	29248567	.	C	T	.	.	MAF_INRAE=44.937;MAF_USDA=22.353
NC_035087.1	29248583	.	A	G	.	.	MAF_INRAE=44.937;MAF_USDA=22.941
NC_035087.1	29248751	.	T	G	.	.	MAF_USDA=1.639
NC_035087.1	29248945	.	C	T	.	.	MAF_INRAE=37.975;MAF_USDA=10.588
NC_035087.1	29248978	.	G	T	.	.	MAF_INRAE=11.392;MAF_USDA=5.738
NC_035087.1	29249071	.	A	G	.	.	MAF_INRAE=44.937;MAF_USDA=28.824
NC_035087.1	29249104	.	T	A	.	.	MAF_INRAE=43.671;MAF_USDA=28.824
NC_035087.1	29249142	.	A	C	.	.	MAF_INRAE=8.861;MAF_USDA=25.882
NC_035087.1	29249304	.	T	C	.	.	MAF_USDA=7.377
NC_035087.1	29249308	.	G	A	.	.	MAF_USDA=8.197
NC_035087.1	29249323	.	G	T	.	.	MAF_USDA=9.016
NC_035087.1	29249330	.	G	T	.	.	MAF_USDA=9.016
NC_035087.1	29249331	.	C	T	.	.	MAF_USDA=4.167
NC_035087.1	29249337	.	A	G	.	.	MAF_INRAE=1.667;MAF_USDA=8.197
NC_035087.1	29249342	.	A	T	.	.	MAF_USDA=4.167
NC_035087.1	29249353	.	C	T	.	.	MAF_INRAE=1.667;MAF_USDA=9.412
NC_035087.1	29249359	.	C	T	.	.	MAF_USDA=8.197
NC_035087.1	29249360	.	A	G	.	.	MAF_USDA=9.016
NC_035087.1	29249375	.	A	G	.	.	MAF_USDA=9.016
NC_035087.1	29249384	.	G	C	.	.	MAF_USDA=8.197
NC_035087.1	29249409	.	C	T	.	.	MAF_USDA=6.557
NC_035087.1	29249422	.	G	C	.	.	MAF_USDA=7.377
NC_035087.1	29249428	.	G	A	.	.	MAF_USDA=7.377
NC_035087.1	29249442	.	G	T	.	.	MAF_USDA=1.639
NC_035087.1	29249466	.	T	G	.	.	MAF_USDA=2.459
NC_035087.1	29249568	.	A	T	.	.	MAF_USDA=1.639
NC_035087.1	29249710	.	C	A	.	.	MAF_USDA=2.459
NC_035087.1	29249782	.	G	A	.	.	MAF_INRAE=37.342;MAF_USDA=10.588
NC_035087.1	29249979	.	A	G	.	.	MAF_INRAE=41.772;MAF_USDA=5.738
NC_035087.1	29249980	.	C	A	.	.	MAF_INRAE=1.667;MAF_USDA=4.167
NC_035087.1	29250023	.	T	G	.	.	MAF_USDA=1.639
NC_035087.1	29250113	.	T	C	.	.	MAF_INRAE=45.833;MAF_USDA=46.471
NC_035087.1	29250180	.	A	T	.	.	MAF_INRAE=46.667
NC_035087.1	29251441	.	T	G	.	.	MAF_INRAE=24.167
NC_035087.1	29251487	.	T	C	.	.	MAF_INRAE=14.167
NC_035087.1	29251522	.	T	G	.	.	MAF_INRAE=4.167
NC_035087.1	29251627	.	C	T	.	.	MAF_INRAE=14.167
NC_035087.1	29251689	.	C	T	.	.	MAF_INRAE=1.667
NC_035087.1	29251706	.	T	C	.	.	MAF_INRAE=14.167
NC_035087.1	29251707	.	T	C	.	.	MAF_INRAE=14.167
NC_035087.1	29251727	.	T	G	.	.	MAF_INRAE=5.0
NC_035087.1	29251733	.	C	A	.	.	MAF_USDA=18.75
NC_035087.1	29251742	.	T	C	.	.	MAF_USDA=25.0
NC_035087.1	29251942	.	A	T	.	.	MAF_INRAE=1.667
NC_035087.1	29251961	.	A	G	.	.	MAF_INRAE=2.5
NC_035087.1	29252010	.	C	A	.	.	MAF_INRAE=4.167
NC_035087.1	29252037	.	A	C	.	.	MAF_INRAE=1.667
NC_035087.1	29253708	.	T	C	.	.	MAF_USDA=2.976
NC_035087.1	29253726	.	C	T	.	.	MAF_INRAE=8.228;MAF_USDA=20.833
NC_035087.1	29253731	.	C	A	.	.	MAF_INRAE=1.667;MAF_USDA=4.706
NC_035087.1	29253801	.	T	G	.	.	MAF_USDA=3.333
NC_035087.1	29253833	.	G	C	.	.	MAF_USDA=8.333
NC_035087.1	29253846	.	G	A	.	.	MAF_INRAE=39.241;MAF_USDA=11.905
NC_035087.1	29254045	.	G	A	.	.	MAF_INRAE=8.228;MAF_USDA=24.118
NC_035087.1	29254084	.	G	A	.	.	MAF_USDA=3.279
NC_035087.1	29254200	.	G	A	.	.	MAF_USDA=4.918
NC_035087.1	29254323	.	T	C	.	.	MAF_USDA=10.417
NC_035087.1	29254378	.	T	A	.	.	MAF_USDA=29.167
NC_035087.1	29254622	.	A	T	.	.	MAF_INRAE=31.579
NC_035087.1	29255345	.	T	A	.	.	MAF_INRAE=47.368;MAF_USDA=24.118
NC_035087.1	29255352	.	G	A	.	.	MAF_USDA=17.262
NC_035087.1	29255397	.	A	C	.	.	MAF_INRAE=31.579;MAF_USDA=16.667
NC_035087.1	29255473	.	G	A	.	.	MAF_USDA=22.917
NC_035087.1	29255474	.	A	G	.	.	MAF_INRAE=5.263;MAF_USDA=8.333
NC_035087.1	29255620	.	T	A	.	.	MAF_USDA=29.167
NC_035087.1	29255653	.	C	A	.	.	MAF_USDA=18.75
NC_035087.1	29255654	.	G	A	.	.	MAF_USDA=43.75
NC_035087.1	29255657	.	C	T	.	.	MAF_USDA=18.75
NC_035087.1	29255750	.	T	C	.	.	MAF_USDA=1.639
NC_035087.1	29255796	.	G	A	.	.	MAF_INRAE=47.368;MAF_USDA=25.301
NC_035087.1	29256007	.	C	T	.	.	MAF_INRAE=8.228;MAF_USDA=24.39
NC_035087.1	29256074	.	T	G	.	.	MAF_INRAE=40.506;MAF_USDA=3.448
NC_035087.1	29256127	.	T	C	.	.	MAF_USDA=4.237
NC_035087.1	29256132	.	G	A	.	.	MAF_USDA=4.167
NC_035087.1	29256296	.	T	G	.	.	MAF_USDA=1.695
NC_035087.1	29256325	.	A	T	.	.	MAF_INRAE=8.228;MAF_USDA=24.699
NC_035087.1	29256326	.	T	A	.	.	MAF_INRAE=5.833;MAF_USDA=45.833
NC_035087.1	29256345	.	G	A	.	.	MAF_INRAE=1.667;MAF_USDA=2.41
NC_035087.1	29256501	.	G	C	.	.	MAF_USDA=1.724
NC_035087.1	29256572	.	A	T	.	.	MAF_INRAE=45.57;MAF_USDA=16.667
NC_035087.1	29256627	.	C	A	.	.	MAF_USDA=18.293
NC_035087.1	29256635	.	C	T	.	.	MAF_INRAE=6.962;MAF_USDA=27.439
NC_035087.1	29256642	.	C	G	.	.	MAF_USDA=18.902
NC_035087.1	29256660	.	A	G	.	.	MAF_INRAE=38.608;MAF_USDA=10.366
NC_035087.1	29256670	.	T	C	.	.	MAF_USDA=2.586
NC_035087.1	29256718	.	T	C	.	.	MAF_INRAE=37.975;MAF_USDA=10.976
NC_035087.1	29256727	.	A	T	.	.	MAF_INRAE=37.975;MAF_USDA=10.976
NC_035087.1	29256773	.	A	T	.	.	MAF_INRAE=6.962;MAF_USDA=27.711
NC_035087.1	29256896	.	T	A	.	.	MAF_USDA=1.695
NC_035087.1	29256915	.	C	T	.	.	MAF_USDA=4.819
NC_035087.1	29256923	.	G	A	.	.	MAF_INRAE=46.835;MAF_USDA=41.566
NC_035087.1	29256991	.	G	T	.	.	MAF_USDA=2.542
NC_035087.1	29257001	.	T	C	.	.	MAF_INRAE=6.667;MAF_USDA=11.017
NC_035087.1	29257018	.	G	C	.	.	MAF_INRAE=6.962;MAF_USDA=27.108
NC_035087.1	29257054	.	C	G	.	.	MAF_USDA=1.695
NC_035087.1	29257154	.	G	T	.	.	MAF_INRAE=8.228;MAF_USDA=20.833
NC_035087.1	29257160	.	T	G	.	.	MAF_USDA=1.724
NC_035087.1	29257317	.	A	C,T	.	.	MAF_INRAE=5.263
NC_035087.1	29257331	.	G	A	.	.	MAF_INRAE=47.368;MAF_USDA=42.857
NC_035087.1	29257410	.	C	A	.	.	MAF_INRAE=48.734;MAF_USDA=44.048
NC_035087.1	29257420	.	G	T	.	.	MAF_INRAE=6.962;MAF_USDA=27.976
NC_035087.1	29257424	.	T	G	.	.	MAF_INRAE=50.0;MAF_USDA=37.5
NC_035087.1	29257580	.	G	A	.	.	MAF_INRAE=5.263
NC_035087.1	29257597	.	C	T	.	.	MAF_INRAE=8.228;MAF_USDA=8.929
NC_035087.1	29257614	.	T	A	.	.	MAF_USDA=2.5
NC_035087.1	29257650	.	T	C	.	.	MAF_INRAE=36.076;MAF_USDA=11.31
NC_035087.1	29257653	.	G	A	.	.	MAF_USDA=3.333
NC_035087.1	29257657	.	A	G	.	.	MAF_INRAE=36.076;MAF_USDA=10.714
NC_035087.1	29257815	.	C	T	.	.	MAF_INRAE=46.835;MAF_USDA=45.238
NC_035087.1	29257843	.	T	C	.	.	MAF_USDA=3.333
NC_035087.1	29257951	.	A	C	.	.	MAF_INRAE=45.57;MAF_USDA=45.181
NC_035087.1	29258108	.	T	C	.	.	MAF_INRAE=8.861;MAF_USDA=8.333
NC_035087.1	29258165	.	T	G	.	.	MAF_INRAE=37.975;MAF_USDA=16.667
NC_035087.1	29258203	.	C	G	.	.	MAF_INRAE=44.937;MAF_USDA=46.386
NC_035087.1	29258222	.	G	A	.	.	MAF_INRAE=5.263
NC_035087.1	29258247	.	T	C	.	.	MAF_USDA=10.119
NC_035087.1	29258248	.	G	A	.	.	MAF_INRAE=9.494
NC_035087.1	29258481	.	C	T	.	.	MAF_USDA=1.667
NC_035087.1	29258500	.	G	T	.	.	MAF_USDA=2.542
NC_035087.1	29258556	.	G	T	.	.	MAF_USDA=1.695
NC_035087.1	29258557	.	A	T	.	.	MAF_USDA=3.39
NC_035087.1	29258628	.	G	C	.	.	MAF_USDA=2.542
NC_035087.1	29258653	.	A	T	.	.	MAF_INRAE=41.772;MAF_USDA=3.39
NC_035087.1	29258657	.	G	T	.	.	MAF_INRAE=45.0;MAF_USDA=3.39
NC_035087.1	29258718	.	C	A	.	.	MAF_INRAE=43.671;MAF_USDA=44.643
NC_035087.1	29258760	.	G	C	.	.	MAF_USDA=2.5
NC_035087.1	29258770	.	A	G	.	.	MAF_INRAE=39.167;MAF_USDA=11.31
NC_035087.1	29258778	.	G	C	.	.	MAF_INRAE=46.667;MAF_USDA=47.619
NC_035087.1	29258867	.	T	C	.	.	MAF_USDA=1.667
NC_035087.1	29258935	.	T	C	.	.	MAF_USDA=2.083
NC_035087.1	29258964	.	G	T	.	.	MAF_INRAE=6.329;MAF_USDA=26.19
NC_035087.1	29259069	.	C	T	.	.	MAF_INRAE=39.873;MAF_USDA=46.386
NC_035087.1	29260890	.	T	C	.	.	MAF_USDA=46.341
NC_035087.1	29260921	.	G	T	.	.	MAF_INRAE=6.962;MAF_USDA=36.585
NC_035087.1	29260952	.	A	C	.	.	MAF_USDA=3.448
NC_035087.1	29261126	.	A	C	.	.	MAF_USDA=2.542
NC_035087.1	29261264	.	C	T	.	.	MAF_INRAE=1.667;MAF_USDA=1.786
NC_035087.1	29261343	.	G	T	.	.	MAF_USDA=2.5
NC_035087.1	29261348	.	C	T	.	.	MAF_USDA=13.69
NC_035087.1	29261386	.	T	G	.	.	MAF_INRAE=44.937;MAF_USDA=46.429
NC_035087.1	29261387	.	T	C	.	.	MAF_INRAE=47.5;MAF_USDA=46.429
NC_035087.1	29261425	.	T	G	.	.	MAF_INRAE=44.937;MAF_USDA=47.024
NC_035087.1	29261458	.	T	C	.	.	MAF_INRAE=44.937;MAF_USDA=46.988
NC_035087.1	29261494	.	A	C	.	.	MAF_INRAE=44.937;MAF_USDA=46.386
NC_035087.1	29261512	.	A	G	.	.	MAF_INRAE=6.962;MAF_USDA=27.976
NC_035087.1	29261560	.	A	C	.	.	MAF_USDA=5.833
NC_035087.1	29261567	.	T	A	.	.	MAF_USDA=2.5
NC_035087.1	29261596	.	G	T	.	.	MAF_USDA=2.5
NC_035087.1	29261699	.	G	A	.	.	MAF_USDA=2.542
NC_035087.1	29261725	.	C	A	.	.	MAF_USDA=1.695
NC_035087.1	29261731	.	T	C	.	.	MAF_INRAE=44.937;MAF_USDA=46.988
NC_035087.1	29261763	.	C	G	.	.	MAF_INRAE=37.975;MAF_USDA=10.843
NC_035087.1	29261869	.	C	T	.	.	MAF_INRAE=44.304;MAF_USDA=46.386
NC_035087.1	29262048	.	C	A	.	.	MAF_USDA=8.434
NC_035087.1	29262103	.	G	T	.	.	MAF_USDA=2.542
NC_035087.1	29262127	.	C	T	.	.	MAF_INRAE=5.263
NC_035087.1	29262188	.	G	A	.	.	MAF_INRAE=44.937;MAF_USDA=45.238
NC_035087.1	29262413	.	C	T	.	.	MAF_USDA=2.5
NC_035087.1	29262474	.	C	T	.	.	MAF_USDA=2.5
NC_035087.1	29262494	.	C	T	.	.	MAF_USDA=1.667
NC_035087.1	29262568	.	C	T	.	.	MAF_USDA=8.333
NC_035087.1	29262742	.	T	C	.	.	MAF_INRAE=44.937;MAF_USDA=47.024
NC_035087.1	29262772	.	A	T	.	.	MAF_INRAE=44.937;MAF_USDA=46.429
NC_035087.1	29262799	.	G	C	.	.	MAF_INRAE=8.228;MAF_USDA=6.548
NC_035087.1	29262840	.	G	T	.	.	MAF_INRAE=45.57;MAF_USDA=23.81
NC_035087.1	29262888	.	G	A	.	.	MAF_INRAE=37.975;MAF_USDA=10.714
NC_035087.1	29262893	.	A	T	.	.	MAF_INRAE=44.937;MAF_USDA=47.024
NC_035087.1	29262897	.	C	A	.	.	MAF_USDA=1.667
NC_035087.1	29262934	.	A	G	.	.	MAF_USDA=2.5
NC_035087.1	29262950	.	T	G	.	.	MAF_INRAE=8.228;MAF_USDA=6.548
NC_035087.1	29263084	.	T	G	.	.	MAF_INRAE=44.937;MAF_USDA=47.024
NC_035087.1	29263117	.	C	G	.	.	MAF_INRAE=44.937;MAF_USDA=46.429
NC_035087.1	29263277	.	C	A	.	.	MAF_USDA=2.5
NC_035087.1	29263362	.	G	A	.	.	MAF_INRAE=37.342;MAF_USDA=10.714
NC_035087.1	29263363	.	T	G	.	.	MAF_INRAE=46.667;MAF_USDA=47.024
NC_035087.1	29263402	.	C	T	.	.	MAF_USDA=1.667
NC_035087.1	29263413	.	C	A	.	.	MAF_USDA=11.31
NC_035087.1	29263456	.	G	A	.	.	MAF_INRAE=6.962;MAF_USDA=27.108
NC_035087.1	29263463	.	G	T	.	.	MAF_INRAE=37.975;MAF_USDA=11.31
NC_035087.1	29263547	.	C	T	.	.	MAF_INRAE=8.228;MAF_USDA=9.036
NC_035087.1	29263554	.	T	C	.	.	MAF_USDA=4.237
NC_035087.1	29263661	.	A	T	.	.	MAF_INRAE=41.772;MAF_USDA=3.39
NC_035087.1	29263745	.	G	A	.	.	MAF_USDA=8.434
NC_035087.1	29263780	.	G	A	.	.	MAF_INRAE=44.937;MAF_USDA=48.193
NC_035087.1	29264128	.	T	C	.	.	MAF_INRAE=42.405;MAF_USDA=44.512
NC_035087.1	29264178	.	C	G	.	.	MAF_USDA=2.586
NC_035087.1	29265463	.	C	A	.	.	MAF_USDA=16.667
NC_035087.1	29265542	.	G	A	.	.	MAF_USDA=4.167
NC_035087.1	29265671	.	G	C	.	.	MAF_USDA=1.695
NC_035087.1	29265675	.	T	C	.	.	MAF_USDA=2.542
NC_035087.1	29265678	.	T	G	.	.	MAF_USDA=1.695
NC_035087.1	29265768	.	G	T	.	.	MAF_INRAE=46.835;MAF_USDA=42.771
NC_035087.1	29265793	.	T	C	.	.	MAF_INRAE=1.667;MAF_USDA=4.167
NC_035087.1	29265815	.	C	A	.	.	MAF_INRAE=47.5
NC_035087.1	29265830	.	A	C	.	.	MAF_USDA=27.083
NC_035087.1	29265851	.	T	A	.	.	MAF_USDA=27.083
NC_035087.1	29265908	.	G	C	.	.	MAF_INRAE=5.696;MAF_USDA=22.619
NC_035087.1	29265925	.	A	T	.	.	MAF_USDA=3.279
NC_035087.1	29266062	.	G	T	.	.	MAF_USDA=43.478
NC_035087.1	29267458	.	C	G	.	.	MAF_INRAE=46.203;MAF_USDA=48.81
NC_035087.1	29267557	.	T	G	.	.	MAF_INRAE=45.57;MAF_USDA=47.619
NC_035087.1	29267594	.	G	T	.	.	MAF_USDA=2.5
NC_035087.1	29267641	.	A	T	.	.	MAF_INRAE=8.228;MAF_USDA=8.333
NC_035087.1	29267687	.	T	C	.	.	MAF_INRAE=2.632;MAF_USDA=2.586
NC_035087.1	29267692	.	T	C	.	.	MAF_INRAE=44.937;MAF_USDA=25.0
NC_035087.1	29267693	.	G	T	.	.	MAF_INRAE=45.0;MAF_USDA=25.0
NC_035087.1	29267697	.	G	T	.	.	MAF_INRAE=45.0;MAF_USDA=25.0
NC_035087.1	29267702	.	G	T	.	.	MAF_INRAE=44.937;MAF_USDA=27.439
NC_035087.1	29267710	.	A	G	.	.	MAF_INRAE=44.737;MAF_USDA=47.917
NC_035087.1	29267716	.	C	T	.	.	MAF_INRAE=44.737;MAF_USDA=28.313
NC_035087.1	29267729	.	G	T	.	.	MAF_INRAE=44.737;MAF_USDA=47.917
NC_035087.1	29267730	.	T	C	.	.	MAF_USDA=47.917
NC_035087.1	29267738	.	T	A	.	.	MAF_USDA=11.864
NC_035087.1	29267746	.	C	A	.	.	MAF_INRAE=44.737;MAF_USDA=37.349
NC_035087.1	29267747	.	G	A	.	.	MAF_USDA=1.695
NC_035087.1	29267830	.	G	A	.	.	MAF_INRAE=26.667
NC_035087.1	29267831	.	C	G	.	.	MAF_INRAE=26.667
NC_035087.1	29267834	.	T	C	.	.	MAF_INRAE=26.667
NC_035087.1	29267911	.	C	T	.	.	MAF_INRAE=30.0
NC_035087.1	29267967	.	A	C	.	.	MAF_INRAE=18.333
NC_035087.1	29267972	.	T	G	.	.	MAF_INRAE=17.5
NC_035087.1	29267973	.	C	T	.	.	MAF_INRAE=17.5
NC_035087.1	29267975	.	C	A	.	.	MAF_INRAE=36.667;MAF_USDA=9.412
NC_035087.1	29267981	.	T	C	.	.	MAF_INRAE=15.0;MAF_USDA=5.738
NC_035087.1	29267989	.	G	A	.	.	MAF_INRAE=10.0
NC_035087.1	29267994	.	A	G	.	.	MAF_INRAE=7.5
NC_035087.1	29267998	.	G	A	.	.	MAF_INRAE=5.0
NC_035087.1	29268004	.	T	C	.	.	MAF_INRAE=2.5
NC_035087.1	29268007	.	C	T	.	.	MAF_INRAE=2.5
NC_035087.1	29268119	.	G	T	.	.	MAF_INRAE=46.203;MAF_USDA=49.412
NC_035087.1	29268159	.	T	A,G	.	.	MAF_INRAE=31.579
NC_035087.1	29268183	.	T	G	.	.	MAF_USDA=4.918
NC_035087.1	29268198	.	G	T	.	.	MAF_INRAE=39.241;MAF_USDA=11.176
NC_035087.1	29268202	.	A	C	.	.	MAF_INRAE=8.228;MAF_USDA=20.833
NC_035087.1	29268250	.	T	C	.	.	MAF_INRAE=6.962;MAF_USDA=31.765
NC_035087.1	29268361	.	A	C	.	.	MAF_INRAE=46.667
NC_035087.1	29268533	.	T	G	.	.	MAF_USDA=8.333
NC_035087.1	29268567	.	A	T	.	.	MAF_INRAE=49.167
NC_035087.1	29268580	.	A	G	.	.	MAF_INRAE=41.772;MAF_USDA=3.279
NC_035087.1	29268610	.	A	C	.	.	MAF_INRAE=46.203;MAF_USDA=49.412
NC_035087.1	29268671	.	A	G	.	.	MAF_USDA=1.639
NC_035087.1	29268680	.	G	A	.	.	MAF_USDA=2.083
NC_035087.1	29268737	.	G	A	.	.	MAF_INRAE=8.228;MAF_USDA=6.471
NC_035087.1	29268814	.	C	T	.	.	MAF_INRAE=39.873;MAF_USDA=11.765
NC_035087.1	29268833	.	T	C	.	.	MAF_USDA=4.918
NC_035087.1	29268853	.	C	A	.	.	MAF_INRAE=6.962;MAF_USDA=39.412
NC_035087.1	29268910	.	A	G	.	.	MAF_USDA=3.279
NC_035087.1	29268958	.	A	T	.	.	MAF_USDA=1.639
NC_035087.1	29268972	.	A	C	.	.	MAF_INRAE=46.203;MAF_USDA=48.235
NC_035087.1	29269085	.	C	T	.	.	MAF_USDA=4.167
NC_035087.1	29269168	.	A	G	.	.	MAF_INRAE=44.937;MAF_USDA=48.824
NC_035087.1	29269276	.	C	T	.	.	MAF_INRAE=6.962;MAF_USDA=40.588
NC_035087.1	29269339	.	G	T	.	.	MAF_INRAE=8.228;MAF_USDA=20.833
NC_035087.1	29269464	.	G	A	.	.	MAF_USDA=1.639
NC_035087.1	29269502	.	G	A	.	.	MAF_INRAE=46.835;MAF_USDA=38.235
NC_035087.1	29269554	.	T	A	.	.	MAF_USDA=3.279
NC_035087.1	29269621	.	C	A	.	.	MAF_INRAE=44.937;MAF_USDA=47.059
NC_035087.1	29269713	.	G	A	.	.	MAF_INRAE=44.304;MAF_USDA=47.059
NC_035087.1	29269866	.	A	C	.	.	MAF_USDA=3.39
NC_035087.1	29269903	.	G	T	.	.	MAF_USDA=26.087
NC_035087.1	29269916	.	T	A	.	.	MAF_USDA=8.824
NC_035087.1	29269938	.	C	T	.	.	MAF_USDA=10.0
NC_035087.1	29270081	.	T	G	.	.	MAF_USDA=1.639
NC_035087.1	29270132	.	T	C	.	.	MAF_USDA=2.459
NC_035087.1	29270161	.	T	G	.	.	MAF_INRAE=46.835;MAF_USDA=27.647
NC_035087.1	29270178	.	G	A	.	.	MAF_INRAE=37.975;MAF_USDA=10.588
NC_035087.1	29270230	.	T	C	.	.	MAF_INRAE=43.671;MAF_USDA=38.824
NC_035087.1	29270306	.	G	A	.	.	MAF_USDA=2.459
NC_035087.1	29270326	.	T	G	.	.	MAF_USDA=3.279
NC_035087.1	29270381	.	G	T	.	.	MAF_USDA=9.412
NC_035087.1	29270404	.	C	A	.	.	MAF_USDA=2.5
NC_035087.1	29270414	.	T	C	.	.	MAF_INRAE=10.526
NC_035087.1	29270415	.	A	C	.	.	MAF_INRAE=5.263
NC_035087.1	29270457	.	C	T	.	.	MAF_INRAE=8.228;MAF_USDA=20.833
NC_035087.1	29270487	.	G	A	.	.	MAF_INRAE=48.101;MAF_USDA=45.882
NC_035087.1	29270596	.	C	G	.	.	MAF_USDA=4.098
NC_035087.1	29270820	.	A	T	.	.	MAF_USDA=17.262
NC_035087.1	29270821	.	A	T	.	.	MAF_USDA=1.667
NC_035087.1	29270829	.	T	A	.	.	MAF_USDA=2.083
NC_035087.1	29270830	.	T	G	.	.	MAF_USDA=2.083
NC_035087.1	29270843	.	T	C	.	.	MAF_USDA=2.459
NC_035087.1	29270852	.	C	T	.	.	MAF_USDA=2.459
NC_035087.1	29271279	.	T	G	.	.	MAF_USDA=1.639
NC_035087.1	29271343	.	C	A	.	.	MAF_INRAE=8.228;MAF_USDA=9.412
NC_035087.1	29271391	.	T	A	.	.	MAF_INRAE=1.667;MAF_USDA=4.167
NC_035087.1	29271407	.	C	T	.	.	MAF_INRAE=5.263
NC_035087.1	29271570	.	C	G	.	.	MAF_USDA=2.459
NC_035087.1	29271607	.	C	T	.	.	MAF_USDA=1.639
NC_035087.1	29271661	.	C	T	.	.	MAF_INRAE=46.667;MAF_USDA=20.833
NC_035087.1	29271692	.	A	C	.	.	MAF_INRAE=8.228;MAF_USDA=8.235
NC_035087.1	29271774	.	A	G	.	.	MAF_INRAE=37.975;MAF_USDA=11.765
NC_035087.1	29271781	.	G	A	.	.	MAF_INRAE=8.228;MAF_USDA=9.412
NC_035087.1	29271929	.	A	G	.	.	MAF_USDA=1.639
NC_035087.1	29272060	.	A	T	.	.	MAF_USDA=3.279
NC_035087.1	29272095	.	T	C	.	.	MAF_USDA=1.639
NC_035087.1	29272125	.	A	G	.	.	MAF_USDA=3.333
NC_035087.1	29272184	.	A	G	.	.	MAF_INRAE=15.19;MAF_USDA=41.765
NC_035087.1	29272185	.	A	G	.	.	MAF_INRAE=5.833;MAF_USDA=8.235
NC_035087.1	29272212	.	T	A	.	.	MAF_USDA=20.833
NC_035087.1	29272215	.	T	C	.	.	MAF_INRAE=5.833;MAF_USDA=20.833
NC_035087.1	29272226	.	G	A	.	.	MAF_INRAE=8.228;MAF_USDA=8.235
NC_035087.1	29272257	.	A	G	.	.	MAF_INRAE=10.759;MAF_USDA=3.279
NC_035087.1	29272412	.	C	T	.	.	MAF_USDA=1.639
NC_035087.1	29272478	.	C	G	.	.	MAF_INRAE=7.595;MAF_USDA=20.833
NC_035087.1	29272501	.	G	A	.	.	MAF_USDA=2.459
NC_035087.1	29272631	.	C	T	.	.	MAF_USDA=1.639
NC_035087.1	29272727	.	A	G	.	.	MAF_INRAE=6.962;MAF_USDA=49.412
NC_035087.1	29272791	.	T	C	.	.	MAF_INRAE=8.228;MAF_USDA=8.235
NC_035087.1	29272840	.	C	A	.	.	MAF_USDA=3.279
NC_035087.1	29272853	.	G	A	.	.	MAF_INRAE=8.228;MAF_USDA=6.471
NC_035087.1	29272889	.	T	G	.	.	MAF_USDA=2.941
NC_035087.1	29272897	.	G	A	.	.	MAF_USDA=3.279
NC_035087.1	29272901	.	C	A	.	.	MAF_INRAE=8.228;MAF_USDA=8.235
NC_035087.1	29272921	.	G	A	.	.	MAF_USDA=2.459
NC_035087.1	29272928	.	G	A	.	.	MAF_INRAE=5.263
NC_035087.1	29272937	.	T	G	.	.	MAF_INRAE=8.228;MAF_USDA=9.412
NC_035087.1	29272996	.	A	G	.	.	MAF_INRAE=6.667;MAF_USDA=8.333
NC_035087.1	29273112	.	A	C	.	.	MAF_INRAE=8.228;MAF_USDA=8.235
NC_035087.1	29273218	.	A	T	.	.	MAF_USDA=18.75
NC_035087.1	29273291	.	G	A	.	.	MAF_INRAE=8.228;MAF_USDA=8.235
NC_035087.1	29273298	.	G	A	.	.	MAF_INRAE=1.667;MAF_USDA=4.167
NC_035087.1	29273515	.	C	G	.	.	MAF_INRAE=46.835;MAF_USDA=33.529
NC_035087.1	29273595	.	C	T	.	.	MAF_INRAE=8.228;MAF_USDA=20.833
NC_035087.1	29273761	.	C	G	.	.	MAF_USDA=12.295
NC_035087.1	29273874	.	T	C	.	.	MAF_USDA=1.639
NC_035087.1	29273886	.	T	G	.	.	MAF_INRAE=8.228;MAF_USDA=7.647
NC_035087.1	29273996	.	A	G	.	.	MAF_USDA=2.459
NC_035087.1	29274122	.	T	C	.	.	MAF_INRAE=37.975;MAF_USDA=11.176
NC_035087.1	29274179	.	T	G	.	.	MAF_USDA=1.639
NC_035087.1	29274209	.	G	T	.	.	MAF_INRAE=6.962;MAF_USDA=43.529
NC_035087.1	29274234	.	A	C	.	.	MAF_INRAE=1.667;MAF_USDA=4.167
NC_035087.1	29274285	.	G	T	.	.	MAF_USDA=1.639
NC_035087.1	29274369	.	C	T	.	.	MAF_USDA=4.918
NC_035087.1	29274370	.	G	A	.	.	MAF_USDA=1.639
NC_035087.1	29274422	.	C	A	.	.	MAF_USDA=2.459
NC_035087.1	29274470	.	G	A	.	.	MAF_USDA=1.639
NC_035087.1	29274533	.	T	G	.	.	MAF_USDA=3.279
NC_035087.1	29274676	.	T	C	.	.	MAF_USDA=2.459
NC_035087.1	29274714	.	A	T	.	.	MAF_USDA=4.706
NC_035087.1	29274743	.	T	C	.	.	MAF_USDA=11.765
NC_035087.1	29274843	.	G	A	.	.	MAF_INRAE=47.368;MAF_USDA=37.5
NC_035087.1	29274849	.	C	A	.	.	MAF_INRAE=5.263;MAF_USDA=9.412
NC_035087.1	29274882	.	C	T	.	.	MAF_INRAE=36.709;MAF_USDA=20.588
NC_035087.1	29274952	.	G	A	.	.	MAF_USDA=2.459
NC_035087.1	29274972	.	C	A	.	.	MAF_INRAE=37.975;MAF_USDA=11.176
NC_035087.1	29274991	.	A	T	.	.	MAF_USDA=1.639
NC_035087.1	29275007	.	T	A	.	.	MAF_USDA=1.639
NC_035087.1	29275076	.	G	T	.	.	MAF_INRAE=10.526
NC_035087.1	29275245	.	C	T	.	.	MAF_INRAE=37.975;MAF_USDA=11.765
NC_035087.1	29275253	.	G	T	.	.	MAF_USDA=1.639
NC_035087.1	29275406	.	C	T	.	.	MAF_INRAE=8.228;MAF_USDA=8.235
NC_035087.1	29275475	.	T	A	.	.	MAF_INRAE=46.203;MAF_USDA=32.941
NC_035087.1	29275531	.	A	C	.	.	MAF_INRAE=5.833;MAF_USDA=1.667
NC_035087.1	29275562	.	A	G	.	.	MAF_INRAE=46.835;MAF_USDA=32.738
NC_035087.1	29275680	.	A	T	.	.	MAF_INRAE=26.582;MAF_USDA=4.706
NC_035087.1	29275709	.	A	G	.	.	MAF_INRAE=46.203;MAF_USDA=31.765
NC_035087.1	29275799	.	C	T	.	.	MAF_USDA=4.918
NC_035087.1	29275806	.	C	A	.	.	MAF_INRAE=7.595;MAF_USDA=6.471
NC_035087.1	29275976	.	C	T	.	.	MAF_USDA=1.639
NC_035087.1	29276086	.	G	T	.	.	MAF_USDA=31.25
NC_035087.1	29276129	.	T	A	.	.	MAF_USDA=6.25
NC_035087.1	29276174	.	G	A	.	.	MAF_USDA=11.176
NC_035087.1	29276185	.	G	T	.	.	MAF_USDA=11.176
NC_035087.1	29276192	.	G	A	.	.	MAF_USDA=11.176
NC_035087.1	29276237	.	A	G	.	.	MAF_INRAE=1.667;MAF_USDA=1.765
NC_035087.1	29276250	.	T	A	.	.	MAF_INRAE=8.228
NC_035087.1	29276257	.	G	T	.	.	MAF_USDA=2.459
NC_035087.1	29276348	.	A	G	.	.	MAF_INRAE=46.203;MAF_USDA=33.529
NC_035087.1	29276434	.	T	C	.	.	MAF_INRAE=49.367;MAF_USDA=33.529
NC_035087.1	29276510	.	T	C	.	.	MAF_USDA=12.353
NC_035087.1	29276547	.	A	C	.	.	MAF_INRAE=37.342;MAF_USDA=11.905
NC_035087.1	29276549	.	A	T	.	.	MAF_INRAE=46.203;MAF_USDA=32.738
NC_035087.1	29276567	.	T	C	.	.	MAF_USDA=11.765
NC_035087.1	29276617	.	G	A	.	.	MAF_USDA=3.279
NC_035087.1	29276623	.	G	A	.	.	MAF_USDA=11.176
NC_035087.1	29276638	.	T	A	.	.	MAF_USDA=12.353
NC_035087.1	29276664	.	C	G	.	.	MAF_USDA=2.459
NC_035087.1	29276691	.	T	C	.	.	MAF_INRAE=44.937;MAF_USDA=20.0
NC_035087.1	29276701	.	A	T	.	.	MAF_USDA=8.235
NC_035087.1	29276769	.	G	A	.	.	MAF_USDA=14.706
NC_035087.1	29276794	.	T	C	.	.	MAF_USDA=1.639
NC_035087.1	29276819	.	G	A	.	.	MAF_INRAE=46.203;MAF_USDA=32.941
NC_035087.1	29276820	.	A	C	.	.	MAF_USDA=4.918
NC_035087.1	29276822	.	A	T	.	.	MAF_INRAE=45.833;MAF_USDA=33.529
NC_035087.1	29276861	.	T	G	.	.	MAF_INRAE=46.203;MAF_USDA=32.941
NC_035087.1	29276871	.	T	C	.	.	MAF_USDA=2.459
NC_035087.1	29276879	.	A	G	.	.	MAF_INRAE=46.203;MAF_USDA=32.941
NC_035087.1	29276892	.	T	C	.	.	MAF_USDA=12.353
NC_035087.1	29276911	.	A	G	.	.	MAF_INRAE=46.203;MAF_USDA=32.353
NC_035087.1	29276929	.	G	A	.	.	MAF_INRAE=37.342;MAF_USDA=11.765
NC_035087.1	29277007	.	T	A	.	.	MAF_INRAE=45.57;MAF_USDA=20.0
NC_035087.1	29277043	.	T	C	.	.	MAF_USDA=4.118
NC_035087.1	29277055	.	A	T	.	.	MAF_USDA=1.639
NC_035087.1	29277092	.	A	T	.	.	MAF_INRAE=46.203;MAF_USDA=32.353
NC_035087.1	29277226	.	C	G	.	.	MAF_USDA=1.639
NC_035087.1	29277288	.	T	G	.	.	MAF_USDA=1.639
NC_035087.1	29277293	.	G	T	.	.	MAF_INRAE=46.835;MAF_USDA=32.941
NC_035087.1	29277346	.	C	A	.	.	MAF_INRAE=46.667;MAF_USDA=39.583
NC_035087.1	29277348	.	G	A	.	.	MAF_INRAE=46.667;MAF_USDA=39.583
NC_035087.1	29277357	.	T	C	.	.	MAF_USDA=3.279
NC_035087.1	29277516	.	C	T	.	.	MAF_INRAE=37.342;MAF_USDA=23.529
NC_035087.1	29277606	.	G	T	.	.	MAF_USDA=10.0
NC_035087.1	29277611	.	C	T	.	.	MAF_INRAE=37.342;MAF_USDA=23.529
NC_035087.1	29277612	.	C	G	.	.	MAF_INRAE=6.667;MAF_USDA=8.824
NC_035087.1	29277667	.	C	T	.	.	MAF_INRAE=37.342;MAF_USDA=24.118
NC_035087.1	29277739	.	G	A	.	.	MAF_USDA=1.639
NC_035087.1	29277791	.	C	T	.	.	MAF_INRAE=37.975;MAF_USDA=11.765
NC_035087.1	29277838	.	A	G	.	.	MAF_INRAE=37.342;MAF_USDA=23.529
NC_035087.1	29277879	.	A	G	.	.	MAF_INRAE=8.228;MAF_USDA=8.824
NC_035087.1	29277923	.	C	G	.	.	MAF_USDA=4.918
NC_035087.1	29277924	.	G	A	.	.	MAF_INRAE=8.228;MAF_USDA=8.824
NC_035087.1	29277951	.	G	A	.	.	MAF_INRAE=48.101;MAF_USDA=31.765
NC_035087.1	29277998	.	C	T	.	.	MAF_INRAE=1.667;MAF_USDA=2.353
NC_035087.1	29278106	.	T	G	.	.	MAF_INRAE=8.228;MAF_USDA=8.824
NC_035087.1	29278131	.	T	G	.	.	MAF_INRAE=8.228;MAF_USDA=9.412
NC_035087.1	29278188	.	C	G	.	.	MAF_INRAE=37.975;MAF_USDA=24.118
NC_035087.1	29278216	.	G	A	.	.	MAF_INRAE=37.975;MAF_USDA=14.118
NC_035087.1	29278273	.	T	A	.	.	MAF_INRAE=46.203;MAF_USDA=33.529
NC_035087.1	29278338	.	G	A	.	.	MAF_INRAE=37.975;MAF_USDA=24.706
NC_035087.1	29278348	.	T	G	.	.	MAF_INRAE=8.228;MAF_USDA=9.412
NC_035087.1	29278365	.	C	G	.	.	MAF_INRAE=8.861;MAF_USDA=8.824
NC_035087.1	29278372	.	C	T	.	.	MAF_INRAE=8.228;MAF_USDA=20.833
NC_035087.1	29278422	.	A	T	.	.	MAF_INRAE=8.861;MAF_USDA=8.824
NC_035087.1	29278429	.	A	T	.	.	MAF_INRAE=37.342;MAF_USDA=13.529
NC_035087.1	29278439	.	G	T	.	.	MAF_INRAE=46.203;MAF_USDA=32.941
NC_035087.1	29278499	.	T	G	.	.	MAF_INRAE=37.975;MAF_USDA=11.176
NC_035087.1	29278500	.	C	G	.	.	MAF_INRAE=5.833;MAF_USDA=8.235
NC_035087.1	29278511	.	T	C	.	.	MAF_INRAE=8.228;MAF_USDA=8.235
NC_035087.1	29278523	.	C	T	.	.	MAF_INRAE=37.975;MAF_USDA=24.706
NC_035087.1	29278554	.	G	A	.	.	MAF_INRAE=37.975;MAF_USDA=23.529
NC_035087.1	29278573	.	G	T	.	.	MAF_USDA=4.918
NC_035087.1	29278598	.	G	A	.	.	MAF_INRAE=8.228;MAF_USDA=8.824
NC_035087.1	29278619	.	A	C	.	.	MAF_INRAE=8.228;MAF_USDA=20.833
NC_035087.1	29278630	.	A	C	.	.	MAF_INRAE=8.228;MAF_USDA=9.412
NC_035087.1	29278646	.	T	C	.	.	MAF_USDA=2.459
NC_035087.1	29278659	.	C	T	.	.	MAF_INRAE=37.975;MAF_USDA=24.118
NC_035087.1	29278684	.	T	C	.	.	MAF_USDA=18.75
NC_035087.1	29278685	.	G	A	.	.	MAF_USDA=18.75
NC_035087.1	29278781	.	T	C	.	.	MAF_INRAE=8.228;MAF_USDA=7.059
NC_035087.1	29278798	.	T	A	.	.	MAF_INRAE=46.203;MAF_USDA=32.941
NC_035087.1	29278799	.	G	T	.	.	MAF_INRAE=45.833;MAF_USDA=32.941
NC_035087.1	29278817	.	G	T	.	.	MAF_INRAE=46.203;MAF_USDA=33.529
NC_035087.1	29278850	.	A	T	.	.	MAF_USDA=3.279
NC_035087.1	29278863	.	T	C	.	.	MAF_INRAE=8.228;MAF_USDA=8.235
NC_035087.1	29278937	.	C	A	.	.	MAF_USDA=10.588
NC_035087.1	29278972	.	T	G	.	.	MAF_USDA=4.118
NC_035087.1	29279030	.	C	A	.	.	MAF_INRAE=46.835;MAF_USDA=31.765
NC_035087.1	29279068	.	A	T	.	.	MAF_INRAE=37.975;MAF_USDA=22.941
NC_035087.1	29279100	.	C	T	.	.	MAF_INRAE=46.203;MAF_USDA=33.529
NC_035087.1	29279127	.	G	A	.	.	MAF_INRAE=5.833;MAF_USDA=7.377
NC_035087.1	29279149	.	C	T	.	.	MAF_USDA=1.639
NC_035087.1	29279152	.	G	C	.	.	MAF_USDA=1.639
NC_035087.1	29279170	.	G	A	.	.	MAF_USDA=1.639
NC_035087.1	29279179	.	C	G	.	.	MAF_USDA=14.706
NC_035087.1	29279194	.	G	A	.	.	MAF_INRAE=8.861;MAF_USDA=9.412
NC_035087.1	29279213	.	C	T	.	.	MAF_USDA=1.639
NC_035087.1	29279218	.	C	T	.	.	MAF_INRAE=37.975;MAF_USDA=23.529
NC_035087.1	29279233	.	A	G	.	.	MAF_INRAE=37.975;MAF_USDA=23.529
NC_035087.1	29279262	.	G	A	.	.	MAF_INRAE=47.468;MAF_USDA=32.941
NC_035087.1	29279263	.	G	A	.	.	MAF_INRAE=47.5;MAF_USDA=32.941
NC_035087.1	29279268	.	C	A	.	.	MAF_USDA=2.459
NC_035087.1	29279310	.	T	G	.	.	MAF_INRAE=8.228;MAF_USDA=8.824
NC_035087.1	29279367	.	A	C	.	.	MAF_USDA=12.941
NC_035087.1	29279371	.	A	T	.	.	MAF_USDA=7.059
NC_035087.1	29279426	.	A	T	.	.	MAF_USDA=3.279
NC_035087.1	29279503	.	G	A	.	.	MAF_INRAE=37.975;MAF_USDA=13.529
NC_035087.1	29279511	.	C	A	.	.	MAF_INRAE=46.203;MAF_USDA=32.353
NC_035087.1	29279597	.	AG	AA	.	.	MAF_USDA=37.5
NC_035087.1	29279598	.	G	A	.	.	MAF_INRAE=48.101
NC_035087.1	29279656	.	G	A	.	.	MAF_INRAE=8.861;MAF_USDA=8.824
NC_035087.1	29279667	.	T	G	.	.	MAF_INRAE=8.861;MAF_USDA=8.824
NC_035087.1	29279671	.	G	A	.	.	MAF_INRAE=45.833;MAF_USDA=32.353
NC_035087.1	29279793	.	G	A	.	.	MAF_INRAE=7.5;MAF_USDA=1.639
NC_035087.1	29279814	.	G	A	.	.	MAF_INRAE=25.833;MAF_USDA=22.941
NC_035087.1	29279821	.	A	T	.	.	MAF_INRAE=25.0;MAF_USDA=8.333
NC_035087.1	29279822	.	T	C	.	.	MAF_INRAE=25.0;MAF_USDA=6.25
NC_035087.1	29279825	.	A	G	.	.	MAF_INRAE=25.0;MAF_USDA=6.25
NC_035087.1	29279829	.	A	C	.	.	MAF_INRAE=25.0;MAF_USDA=8.333
NC_035087.1	29279846	.	T	C	.	.	MAF_USDA=6.25
NC_035087.1	29279989	.	T	G	.	.	MAF_USDA=16.667
NC_035087.1	29279998	.	C	T	.	.	MAF_USDA=16.667
NC_035087.1	29280004	.	G	T	.	.	MAF_USDA=16.667
NC_035087.1	29280061	.	G	T	.	.	MAF_USDA=14.118
NC_035087.1	29280122	.	C	T	.	.	MAF_INRAE=2.5
NC_035087.1	29280131	.	A	G	.	.	MAF_INRAE=2.5
NC_035087.1	29280151	.	G	A	.	.	MAF_INRAE=37.975;MAF_USDA=23.529
NC_035087.1	29280164	.	T	A	.	.	MAF_INRAE=37.975;MAF_USDA=11.176
NC_035087.1	29280186	.	C	G	.	.	MAF_INRAE=8.861;MAF_USDA=7.059
NC_035087.1	29280193	.	G	A	.	.	MAF_INRAE=5.833;MAF_USDA=7.377
NC_035087.1	29280194	.	A	G	.	.	MAF_INRAE=5.833;MAF_USDA=7.377
NC_035087.1	29280201	.	T	C	.	.	MAF_INRAE=8.861;MAF_USDA=8.824
NC_035087.1	29280304	.	G	A	.	.	MAF_INRAE=45.57;MAF_USDA=25.882
NC_035087.1	29280309	.	G	A	.	.	MAF_USDA=9.412
NC_035087.1	29280347	.	C	G	.	.	MAF_INRAE=47.468;MAF_USDA=32.941
NC_035087.1	29280354	.	G	C	.	.	MAF_INRAE=8.228;MAF_USDA=7.059
NC_035087.1	29280438	.	T	A	.	.	MAF_USDA=3.279
NC_035087.1	29280450	.	C	A	.	.	MAF_INRAE=46.203;MAF_USDA=32.353
NC_035087.1	29280456	.	C	T	.	.	MAF_INRAE=5.263;MAF_USDA=3.279
NC_035087.1	29280459	.	C	A	.	.	MAF_INRAE=37.975;MAF_USDA=23.529
NC_035087.1	29280472	.	G	A	.	.	MAF_USDA=3.279
NC_035087.1	29280493	.	A	C	.	.	MAF_INRAE=45.57;MAF_USDA=32.353
NC_035087.1	29280505	.	A	C	.	.	MAF_USDA=2.459
NC_035087.1	29280531	.	C	T	.	.	MAF_INRAE=46.203;MAF_USDA=32.353
NC_035087.1	29280562	.	C	T	.	.	MAF_INRAE=38.608;MAF_USDA=23.529
NC_035087.1	29280602	.	A	T	.	.	MAF_INRAE=5.833;MAF_USDA=8.197
NC_035087.1	29280626	.	C	T	.	.	MAF_USDA=15.294
NC_035087.1	29280685	.	A	T	.	.	MAF_USDA=2.459
NC_035087.1	29280689	.	A	G	.	.	MAF_INRAE=38.333;MAF_USDA=22.941
NC_035087.1	29280768	.	A	T	.	.	MAF_USDA=17.857
NC_035087.1	29280780	.	A	G	.	.	MAF_INRAE=46.203;MAF_USDA=32.738
NC_035087.1	29280883	.	C	T	.	.	MAF_INRAE=46.835;MAF_USDA=32.143
NC_035087.1	29280913	.	C	T	.	.	MAF_USDA=1.667
NC_035087.1	29280931	.	T	A	.	.	MAF_INRAE=37.975;MAF_USDA=10.714
NC_035087.1	29282453	.	C	T	.	.	MAF_INRAE=39.241;MAF_USDA=23.81
NC_035087.1	29282456	.	G	A	.	.	MAF_INRAE=6.667;MAF_USDA=6.667
NC_035087.1	29282528	.	A	G	.	.	MAF_INRAE=10.526
NC_035087.1	29282552	.	G	C	.	.	MAF_INRAE=37.975;MAF_USDA=24.405
NC_035087.1	29282565	.	A	C	.	.	MAF_USDA=18.75
NC_035087.1	29282567	.	G	A	.	.	MAF_USDA=18.75
NC_035087.1	29282648	.	C	T	.	.	MAF_USDA=3.529
NC_035087.1	29282674	.	T	G	.	.	MAF_USDA=3.279
NC_035087.1	29282690	.	T	G	.	.	MAF_INRAE=37.975;MAF_USDA=25.294
NC_035087.1	29282731	.	A	G	.	.	MAF_USDA=3.279
NC_035087.1	29282776	.	C	A	.	.	MAF_INRAE=36.076;MAF_USDA=23.529
NC_035087.1	29282814	.	G	A	.	.	MAF_USDA=1.639
NC_035087.1	29282836	.	T	A	.	.	MAF_INRAE=38.608;MAF_USDA=23.529
NC_035087.1	29282877	.	C	T	.	.	MAF_USDA=3.279
NC_035087.1	29282936	.	C	A	.	.	MAF_USDA=10.0
NC_035087.1	29283012	.	C	G	.	.	MAF_USDA=23.529
NC_035087.1	29283276	.	G	A	.	.	MAF_INRAE=37.342;MAF_USDA=23.529
NC_035087.1	29283295	.	C	T	.	.	MAF_USDA=6.557
NC_035087.1	29283316	.	A	C	.	.	MAF_USDA=9.412
NC_035087.1	29283333	.	T	C	.	.	MAF_USDA=1.639
NC_035087.1	29283346	.	C	T	.	.	MAF_INRAE=38.608;MAF_USDA=35.294
NC_035087.1	29283356	.	A	T	.	.	MAF_INRAE=9.494
NC_035087.1	29283414	.	G	A	.	.	MAF_INRAE=1.667;MAF_USDA=1.765
NC_035087.1	29283424	.	C	A	.	.	MAF_USDA=2.459
NC_035087.1	29283510	.	A	G	.	.	MAF_USDA=2.459
NC_035087.1	29283528	.	C	G	.	.	MAF_INRAE=39.873;MAF_USDA=34.706
NC_035087.1	29283551	.	T	C	.	.	MAF_INRAE=38.608;MAF_USDA=32.941
NC_035087.1	29283552	.	G	A	.	.	MAF_INRAE=40.833;MAF_USDA=22.941
NC_035087.1	29283570	.	T	G	.	.	MAF_INRAE=37.975;MAF_USDA=23.529
NC_035087.1	29283635	.	T	G	.	.	MAF_INRAE=37.975;MAF_USDA=18.75
NC_035087.1	29283640	.	C	A	.	.	MAF_USDA=6.25
NC_035087.1	29283643	.	T	A	.	.	MAF_INRAE=37.975;MAF_USDA=23.529
NC_035087.1	29283665	.	A	G	.	.	MAF_INRAE=37.975;MAF_USDA=35.882
NC_035087.1	29283716	.	T	G	.	.	MAF_USDA=12.353
NC_035087.1	29283722	.	A	G	.	.	MAF_USDA=1.639
NC_035087.1	29283737	.	A	G	.	.	MAF_USDA=11.765
NC_035087.1	29283785	.	G	A	.	.	MAF_USDA=1.639
NC_035087.1	29283817	.	T	A	.	.	MAF_USDA=12.353
NC_035087.1	29283885	.	T	C	.	.	MAF_INRAE=38.608;MAF_USDA=35.294
NC_035087.1	29284022	.	G	T	.	.	MAF_INRAE=37.342;MAF_USDA=24.118
NC_035087.1	29284074	.	T	G	.	.	MAF_USDA=2.459
NC_035087.1	29284080	.	C	A	.	.	MAF_INRAE=6.667;MAF_USDA=7.377
NC_035087.1	29284085	.	C	T	.	.	MAF_INRAE=37.975;MAF_USDA=14.118
NC_035087.1	29284096	.	A	G	.	.	MAF_INRAE=5.263;MAF_USDA=8.235
NC_035087.1	29284115	.	A	C	.	.	MAF_INRAE=46.835;MAF_USDA=39.412
NC_035087.1	29284180	.	T	G	.	.	MAF_INRAE=37.975;MAF_USDA=18.75
NC_035087.1	29284182	.	A	G	.	.	MAF_USDA=2.083
NC_035087.1	29284329	.	G	T	.	.	MAF_INRAE=48.333
NC_035087.1	29284331	.	A	C	.	.	MAF_INRAE=38.333;MAF_USDA=16.667
NC_035087.1	29284343	.	C	T	.	.	MAF_USDA=9.412
NC_035087.1	29284356	.	G	A	.	.	MAF_USDA=1.639
NC_035087.1	29284358	.	G	T	.	.	MAF_USDA=9.412
NC_035087.1	29284368	.	T	A	.	.	MAF_INRAE=37.342;MAF_USDA=23.529
NC_035087.1	29284412	.	A	T	.	.	MAF_USDA=1.639
NC_035087.1	29284422	.	A	C	.	.	MAF_USDA=11.176
NC_035087.1	29284434	.	G	A	.	.	MAF_USDA=3.279
NC_035087.1	29284437	.	G	T	.	.	MAF_INRAE=37.975;MAF_USDA=35.882
NC_035087.1	29284497	.	G	A	.	.	MAF_INRAE=38.608;MAF_USDA=35.882
NC_035087.1	29284555	.	G	A	.	.	MAF_USDA=4.118
NC_035087.1	29284563	.	T	A	.	.	MAF_INRAE=37.975;MAF_USDA=37.059
NC_035087.1	29284591	.	C	A	.	.	MAF_USDA=11.765
NC_035087.1	29284626	.	T	C	.	.	MAF_INRAE=37.975;MAF_USDA=14.118
NC_035087.1	29284630	.	A	G	.	.	MAF_INRAE=40.0;MAF_USDA=24.118
NC_035087.1	29284648	.	T	A	.	.	MAF_INRAE=37.975;MAF_USDA=18.75
NC_035087.1	29284662	.	G	T	.	.	MAF_USDA=11.765
NC_035087.1	29284671	.	T	C	.	.	MAF_USDA=11.176
NC_035087.1	29284680	.	C	G	.	.	MAF_INRAE=37.975;MAF_USDA=35.882
NC_035087.1	29284712	.	C	T	.	.	MAF_USDA=4.118
NC_035087.1	29284720	.	T	G	.	.	MAF_INRAE=37.975;MAF_USDA=24.118
NC_035087.1	29284733	.	G	T	.	.	MAF_USDA=9.412
NC_035087.1	29284797	.	G	A	.	.	MAF_INRAE=26.582;MAF_USDA=3.529
NC_035087.1	29284824	.	G	A	.	.	MAF_INRAE=37.975;MAF_USDA=35.882
NC_035087.1	29284834	.	C	G	.	.	MAF_INRAE=37.975;MAF_USDA=13.529
NC_035087.1	29284852	.	C	A	.	.	MAF_USDA=10.0
NC_035087.1	29284879	.	T	C	.	.	MAF_USDA=4.098
NC_035087.1	29284901	.	G	A	.	.	MAF_USDA=10.0
NC_035087.1	29284952	.	C	A	.	.	MAF_USDA=10.588
NC_035087.1	29284980	.	T	G	.	.	MAF_USDA=12.353
NC_035087.1	29285021	.	A	G	.	.	MAF_USDA=10.588
NC_035087.1	29285076	.	G	T	.	.	MAF_USDA=10.0
NC_035087.1	29285091	.	A	T	.	.	MAF_INRAE=37.975;MAF_USDA=18.75
NC_035087.1	29285126	.	G	A	.	.	MAF_INRAE=37.342;MAF_USDA=24.118
NC_035087.1	29285185	.	G	T	.	.	MAF_INRAE=37.975;MAF_USDA=24.706
NC_035087.1	29285278	.	G	A	.	.	MAF_USDA=5.738
NC_035087.1	29285339	.	A	T	.	.	MAF_USDA=1.667
NC_035087.1	29285352	.	G	A	.	.	MAF_INRAE=36.709;MAF_USDA=23.214
NC_035087.1	29285460	.	A	G	.	.	MAF_INRAE=31.579;MAF_USDA=24.706
NC_035087.1	29285487	.	G	A	.	.	MAF_USDA=1.695
NC_035087.1	29285524	.	T	A	.	.	MAF_USDA=18.75
NC_035087.1	29285544	.	G	A	.	.	MAF_INRAE=31.579;MAF_USDA=24.118
NC_035087.1	29285546	.	G	A	.	.	MAF_USDA=4.167
NC_035087.1	29285565	.	G	T	.	.	MAF_USDA=6.471
NC_035087.1	29285653	.	T	C	.	.	MAF_USDA=27.083
NC_035087.1	29285668	.	A	T	.	.	MAF_USDA=39.583
NC_035087.1	29285669	.	G	C,A	.	.	MAF_INRAE=40.833;MAF_USDA=37.5
NC_035087.1	29285674	.	G	A	.	.	MAF_USDA=2.353
NC_035087.1	29285737	.	T	C	.	.	MAF_USDA=22.917
NC_035087.1	29285760	.	C	T	.	.	MAF_USDA=9.412
NC_035087.1	29285840	.	G	T	.	.	MAF_INRAE=6.667;MAF_USDA=8.197
NC_035087.1	29285910	.	G	A	.	.	MAF_INRAE=5.263;MAF_USDA=3.279
NC_035087.1	29285941	.	A	C	.	.	MAF_INRAE=38.608
NC_035087.1	29286046	.	T	G	.	.	MAF_INRAE=37.975;MAF_USDA=24.118
NC_035087.1	29286104	.	C	T	.	.	MAF_USDA=2.459
NC_035087.1	29286137	.	C	T	.	.	MAF_USDA=10.0
NC_035087.1	29286139	.	T	A	.	.	MAF_USDA=1.639
NC_035087.1	29286147	.	C	T	.	.	MAF_INRAE=10.127;MAF_USDA=3.279
NC_035087.1	29286148	.	T	C	.	.	MAF_INRAE=40.0;MAF_USDA=24.706
NC_035087.1	29286149	.	G	T	.	.	MAF_USDA=2.459
NC_035087.1	29286190	.	C	A	.	.	MAF_USDA=2.353
NC_035087.1	29286198	.	A	G	.	.	MAF_INRAE=37.975;MAF_USDA=13.529
NC_035087.1	29286209	.	G	A	.	.	MAF_INRAE=37.975;MAF_USDA=23.529
NC_035087.1	29286264	.	T	C	.	.	MAF_INRAE=37.975;MAF_USDA=37.059
NC_035087.1	29286281	.	G	A	.	.	MAF_USDA=1.639
NC_035087.1	29286294	.	C	T	.	.	MAF_INRAE=9.494
NC_035087.1	29286298	.	T	A	.	.	MAF_USDA=4.167
NC_035087.1	29286300	.	C	A	.	.	MAF_INRAE=37.975;MAF_USDA=24.118
NC_035087.1	29286335	.	A	C	.	.	MAF_INRAE=37.975;MAF_USDA=35.882
NC_035087.1	29286376	.	T	G	.	.	MAF_USDA=1.639
NC_035087.1	29286382	.	T	G	.	.	MAF_INRAE=8.861;MAF_USDA=20.833
NC_035087.1	29286388	.	C	A	.	.	MAF_USDA=4.118
NC_035087.1	29286398	.	A	G	.	.	MAF_INRAE=37.975;MAF_USDA=23.529
NC_035087.1	29286406	.	A	C	.	.	MAF_INRAE=37.975;MAF_USDA=24.118
NC_035087.1	29286459	.	G	T	.	.	MAF_USDA=8.824
NC_035087.1	29286473	.	G	T	.	.	MAF_INRAE=40.833;MAF_USDA=30.833
NC_035087.1	29286596	.	A	G	.	.	MAF_USDA=10.0
NC_035087.1	29286597	.	A	C	.	.	MAF_USDA=10.0
NC_035087.1	29286639	.	G	A	.	.	MAF_USDA=8.824
NC_035087.1	29286659	.	G	A	.	.	MAF_INRAE=34.81;MAF_USDA=22.353
NC_035087.1	29286682	.	A	G	.	.	MAF_USDA=3.333
NC_035087.1	29286710	.	GCCTGGTGAAATTTGGGGAGCGCATCA	GCCTGGTGAAATTTGGGGAGCGCATCG	.	.	MAF_USDA=12.5
NC_035087.1	29288764	.	G	C	.	.	MAF_INRAE=31.579
NC_035087.1	29288833	.	C	T	.	.	MAF_USDA=12.5
NC_035087.1	29288859	.	C	A	.	.	MAF_USDA=1.667
NC_035087.1	29288879	.	C	T	.	.	MAF_USDA=3.333
NC_035087.1	29288893	.	G	A	.	.	MAF_INRAE=15.19;MAF_USDA=23.529
NC_035087.1	29288895	.	G	A	.	.	MAF_USDA=7.647
NC_035087.1	29288916	.	A	G	.	.	MAF_USDA=12.353
NC_035087.1	29288959	.	A	G	.	.	MAF_INRAE=42.405;MAF_USDA=11.475
NC_035087.1	29288970	.	G	T	.	.	MAF_INRAE=37.342;MAF_USDA=12.941
NC_035087.1	29288971	.	C	G	.	.	MAF_INRAE=39.167;MAF_USDA=12.941
NC_035087.1	29289010	.	T	C	.	.	MAF_INRAE=37.975;MAF_USDA=21.765
NC_035087.1	29289056	.	C	T	.	.	MAF_INRAE=38.608;MAF_USDA=35.882
NC_035087.1	29289132	.	A	C	.	.	MAF_USDA=18.75
NC_035087.1	29289228	.	A	C	.	.	MAF_USDA=10.0
NC_035087.1	29289266	.	G	C	.	.	MAF_USDA=41.667
NC_035087.1	29289269	.	C	G	.	.	MAF_USDA=41.667
NC_035087.1	29289270	.	C	T	.	.	MAF_USDA=41.667
NC_035087.1	29289296	.	C	G	.	.	MAF_USDA=4.118
NC_035087.1	29289346	.	G	T	.	.	MAF_INRAE=45.57
NC_035087.1	29289354	.	A	G	.	.	MAF_USDA=12.353
NC_035087.1	29289370	.	A	T	.	.	MAF_INRAE=15.19;MAF_USDA=22.941
NC_035087.1	29289388	.	C	T	.	.	MAF_USDA=4.918
NC_035087.1	29289522	.	A	T	.	.	MAF_INRAE=37.342;MAF_USDA=24.118
NC_035087.1	29289559	.	C	A	.	.	MAF_USDA=10.0
NC_035087.1	29289611	.	A	T	.	.	MAF_USDA=10.0
NC_035087.1	29289626	.	T	A	.	.	MAF_INRAE=37.342;MAF_USDA=14.118
NC_035087.1	29289638	.	T	C	.	.	MAF_INRAE=37.342;MAF_USDA=24.118
NC_035087.1	29289692	.	G	A	.	.	MAF_INRAE=37.342;MAF_USDA=24.118
NC_035087.1	29289711	.	T	C	.	.	MAF_USDA=8.235
NC_035087.1	29289713	.	C	T	.	.	MAF_USDA=9.412
NC_035087.1	29289715	.	T	G	.	.	MAF_INRAE=46.203;MAF_USDA=34.118
NC_035087.1	29289758	.	C	T	.	.	MAF_INRAE=37.975;MAF_USDA=24.118
NC_035087.1	29289852	.	T	C	.	.	MAF_INRAE=16.456;MAF_USDA=40.0
NC_035087.1	29289965	.	C	A	.	.	MAF_INRAE=36.076;MAF_USDA=13.529
NC_035087.1	29289973	.	C	G	.	.	MAF_INRAE=36.076;MAF_USDA=14.118
NC_035087.1	29289984	.	C	T	.	.	MAF_INRAE=31.579;MAF_USDA=24.118
NC_035087.1	29289985	.	A	G	.	.	MAF_USDA=36.471
NC_035087.1	29290199	.	T	G	.	.	MAF_INRAE=16.456;MAF_USDA=40.0
NC_035087.1	29290223	.	G	T	.	.	MAF_USDA=10.0
NC_035087.1	29290239	.	G	T	.	.	MAF_USDA=8.824
NC_035087.1	29290259	.	C	A	.	.	MAF_INRAE=16.456;MAF_USDA=41.176
NC_035087.1	29290261	.	A	T	.	.	MAF_INRAE=15.0;MAF_USDA=41.765
NC_035087.1	29290307	.	C	T	.	.	MAF_USDA=10.0
NC_035087.1	29290326	.	C	A	.	.	MAF_USDA=9.412
NC_035087.1	29290467	.	G	A	.	.	MAF_INRAE=17.089;MAF_USDA=37.059
NC_035087.1	29290477	.	T	C	.	.	MAF_INRAE=35.833;MAF_USDA=16.667
NC_035087.1	29290485	.	C	G	.	.	MAF_USDA=9.412
NC_035087.1	29290504	.	G	A	.	.	MAF_INRAE=1.667;MAF_USDA=14.881
NC_035087.1	29290524	.	A	C	.	.	MAF_INRAE=16.456;MAF_USDA=35.714
NC_035087.1	29290526	.	G	T	.	.	MAF_INRAE=45.833;MAF_USDA=22.917
NC_035087.1	29290655	.	C	T	.	.	MAF_USDA=2.083
NC_035087.1	29290672	.	G	A	.	.	MAF_INRAE=38.333;MAF_USDA=21.765
NC_035087.1	29290727	.	G	T	.	.	MAF_INRAE=16.456;MAF_USDA=40.0
NC_035087.1	29290758	.	G	A	.	.	MAF_USDA=1.639
NC_035087.1	29290780	.	T	C	.	.	MAF_USDA=4.918
NC_035087.1	29290804	.	T	G	.	.	MAF_INRAE=16.456;MAF_USDA=40.588
NC_035087.1	29290814	.	T	A	.	.	MAF_USDA=9.412
NC_035087.1	29290824	.	A	C	.	.	MAF_INRAE=46.203;MAF_USDA=35.294
NC_035087.1	29290861	.	T	C	.	.	MAF_INRAE=15.19;MAF_USDA=23.529
NC_035087.1	29290934	.	C	A	.	.	MAF_INRAE=37.975;MAF_USDA=23.529
NC_035087.1	29290938	.	A	G	.	.	MAF_INRAE=40.0;MAF_USDA=18.75
NC_035087.1	29290970	.	T	A	.	.	MAF_INRAE=45.57;MAF_USDA=35.294
NC_035087.1	29291006	.	C	T	.	.	MAF_USDA=4.118
NC_035087.1	29291025	.	C	T	.	.	MAF_USDA=10.0
NC_035087.1	29291079	.	C	T	.	.	MAF_INRAE=16.456;MAF_USDA=40.588
NC_035087.1	29291080	.	G	A	.	.	MAF_USDA=1.639
NC_035087.1	29291112	.	G	T	.	.	MAF_USDA=1.639
NC_035087.1	29291121	.	T	G	.	.	MAF_INRAE=38.608;MAF_USDA=24.706
NC_035087.1	29291153	.	C	T	.	.	MAF_USDA=4.706
NC_035087.1	29291280	.	G	C	.	.	MAF_USDA=3.279
NC_035087.1	29291347	.	A	C	.	.	MAF_USDA=2.5
NC_035087.1	29291398	.	T	A	.	.	MAF_INRAE=1.667;MAF_USDA=4.167
NC_035087.1	29291400	.	A	C	.	.	MAF_INRAE=37.342;MAF_USDA=23.529
NC_035087.1	29291500	.	C	A	.	.	MAF_USDA=2.976
NC_035087.1	29291566	.	G	T	.	.	MAF_INRAE=8.228;MAF_USDA=6.548
NC_035087.1	29291587	.	G	C	.	.	MAF_USDA=2.5
NC_035087.1	29291617	.	T	C	.	.	MAF_INRAE=16.456;MAF_USDA=42.262
NC_035087.1	29291637	.	C	T	.	.	MAF_INRAE=37.975;MAF_USDA=20.833
NC_035087.1	29291645	.	G	T	.	.	MAF_INRAE=37.975;MAF_USDA=23.214
NC_035087.1	29291663	.	G	C	.	.	MAF_USDA=8.929
NC_035087.1	29291688	.	A	C	.	.	MAF_USDA=1.667
NC_035087.1	29291705	.	G	A	.	.	MAF_USDA=16.667
NC_035087.1	29291752	.	C	T	.	.	MAF_INRAE=46.203;MAF_USDA=35.882
NC_035087.1	29291812	.	T	A	.	.	MAF_INRAE=37.975;MAF_USDA=22.353
NC_035087.1	29291818	.	G	A	.	.	MAF_INRAE=16.456;MAF_USDA=40.588
NC_035087.1	29291828	.	A	T	.	.	MAF_INRAE=36.076;MAF_USDA=22.353
NC_035087.1	29291831	.	G	A	.	.	MAF_INRAE=6.667;MAF_USDA=1.639
NC_035087.1	29291873	.	G	A	.	.	MAF_INRAE=46.203;MAF_USDA=26.471
NC_035087.1	29291874	.	A	C	.	.	MAF_INRAE=45.833;MAF_USDA=25.882
NC_035087.1	29291878	.	T	C	.	.	MAF_INRAE=39.167;MAF_USDA=22.353
NC_035087.1	29291885	.	G	A	.	.	MAF_INRAE=37.342;MAF_USDA=22.353
NC_035087.1	29291946	.	C	G	.	.	MAF_USDA=2.083
NC_035087.1	29291966	.	T	C	.	.	MAF_INRAE=16.456;MAF_USDA=40.588
NC_035087.1	29291973	.	T	A	.	.	MAF_INRAE=37.975;MAF_USDA=22.353
NC_035087.1	29291979	.	A	G	.	.	MAF_INRAE=37.975;MAF_USDA=22.353
NC_035087.1	29291989	.	T	C	.	.	MAF_USDA=8.235
NC_035087.1	29291999	.	A	T	.	.	MAF_INRAE=15.823;MAF_USDA=41.176
NC_035087.1	29292019	.	G	A	.	.	MAF_USDA=4.918
NC_035087.1	29292131	.	G	A	.	.	MAF_INRAE=31.579;MAF_USDA=10.714
NC_035087.1	29294295	.	C	T	.	.	MAF_USDA=1.667
NC_035087.1	29294324	.	T	A	.	.	MAF_INRAE=37.975;MAF_USDA=21.429
NC_035087.1	29294326	.	C	A	.	.	MAF_INRAE=40.0;MAF_USDA=20.833
NC_035087.1	29294345	.	G	A	.	.	MAF_INRAE=46.203;MAF_USDA=26.19
NC_035087.1	29294412	.	A	T	.	.	MAF_INRAE=37.975;MAF_USDA=21.765
NC_035087.1	29294429	.	T	C	.	.	MAF_INRAE=1.667;MAF_USDA=16.471
NC_035087.1	29294438	.	A	G	.	.	MAF_USDA=2.459
NC_035087.1	29294447	.	C	A	.	.	MAF_INRAE=37.975;MAF_USDA=12.941
NC_035087.1	29294465	.	G	A	.	.	MAF_USDA=3.279
NC_035087.1	29294582	.	C	T	.	.	MAF_USDA=27.083
NC_035087.1	29294593	.	G	A	.	.	MAF_INRAE=37.975;MAF_USDA=24.118
NC_035087.1	29294607	.	A	G	.	.	MAF_INRAE=37.975;MAF_USDA=23.529
NC_035087.1	29294790	.	T	C	.	.	MAF_INRAE=1.667;MAF_USDA=25.294
NC_035087.1	29294817	.	T	G	.	.	MAF_INRAE=15.19;MAF_USDA=24.118
NC_035087.1	29294841	.	G	C	.	.	MAF_INRAE=1.667;MAF_USDA=26.471
NC_035087.1	29294864	.	G	A	.	.	MAF_USDA=1.639
NC_035087.1	29294922	.	G	A	.	.	MAF_USDA=11.765
NC_035087.1	29294924	.	G	T	.	.	MAF_USDA=11.765
NC_035087.1	29294936	.	C	T	.	.	MAF_INRAE=26.582;MAF_USDA=3.529
NC_035087.1	29294993	.	G	A	.	.	MAF_USDA=11.905
NC_035087.1	29295067	.	A	T	.	.	MAF_INRAE=40.0
NC_035087.1	29295068	.	A	T	.	.	MAF_INRAE=1.667
NC_035087.1	29295070	.	C	T	.	.	MAF_INRAE=1.667
NC_035087.1	29295118	.	A	G	.	.	MAF_USDA=1.639
NC_035087.1	29295163	.	C	T	.	.	MAF_USDA=8.197
NC_035087.1	29295189	.	C	T	.	.	MAF_INRAE=45.57;MAF_USDA=25.294
NC_035087.1	29295256	.	T	C	.	.	MAF_USDA=10.588
NC_035087.1	29295295	.	T	G	.	.	MAF_INRAE=37.975;MAF_USDA=23.529
NC_035087.1	29295326	.	G	A	.	.	MAF_USDA=10.588
NC_035087.1	29295338	.	A	G	.	.	MAF_USDA=2.459
NC_035087.1	29295395	.	G	A	.	.	MAF_INRAE=46.203;MAF_USDA=25.294
NC_035087.1	29295433	.	A	T	.	.	MAF_INRAE=36.709;MAF_USDA=22.941
NC_035087.1	29295521	.	C	T	.	.	MAF_INRAE=31.579;MAF_USDA=12.941
NC_035087.1	29295564	.	T	G	.	.	MAF_INRAE=36.709;MAF_USDA=23.529
NC_035087.1	29295565	.	C	T	.	.	MAF_INRAE=38.333;MAF_USDA=12.353
NC_035087.1	29295609	.	C	T	.	.	MAF_USDA=5.738
NC_035087.1	29295656	.	A	C	.	.	MAF_INRAE=37.975;MAF_USDA=22.941
NC_035087.1	29295700	.	G	A	.	.	MAF_USDA=1.639
NC_035087.1	29295724	.	C	T	.	.	MAF_INRAE=6.667;MAF_USDA=6.557
NC_035087.1	29295740	.	T	A	.	.	MAF_INRAE=1.667;MAF_USDA=1.765
NC_035087.1	29295818	.	A	C	.	.	MAF_INRAE=1.667
NC_035087.1	29295842	.	G	T	.	.	MAF_USDA=10.0
NC_035087.1	29295858	.	G	A	.	.	MAF_INRAE=15.823;MAF_USDA=48.235
NC_035087.1	29295872	.	A	G	.	.	MAF_USDA=10.0
NC_035087.1	29296061	.	C	T	.	.	MAF_INRAE=42.405;MAF_USDA=18.235
NC_035087.1	29296132	.	G	A	.	.	MAF_INRAE=45.57;MAF_USDA=21.176
NC_035087.1	29296354	.	T	A	.	.	MAF_USDA=10.588
NC_035087.1	29296375	.	G	A	.	.	MAF_INRAE=11.392;MAF_USDA=21.176
NC_035087.1	29296376	.	G	A	.	.	MAF_INRAE=8.333;MAF_USDA=20.588
NC_035087.1	29296404	.	T	G	.	.	MAF_USDA=2.459
NC_035087.1	29296423	.	T	C	.	.	MAF_INRAE=11.392;MAF_USDA=21.765
NC_035087.1	29296448	.	T	C	.	.	MAF_INRAE=11.392;MAF_USDA=30.588
NC_035087.1	29296464	.	G	A	.	.	MAF_INRAE=11.392;MAF_USDA=20.0
NC_035087.1	29296500	.	T	A	.	.	MAF_USDA=10.588
NC_035087.1	29296512	.	G	A	.	.	MAF_USDA=7.377
NC_035087.1	29296514	.	A	T	.	.	MAF_USDA=10.588
NC_035087.1	29296526	.	C	A	.	.	MAF_INRAE=40.506;MAF_USDA=15.882
NC_035087.1	29296550	.	A	T	.	.	MAF_USDA=8.824
NC_035087.1	29296646	.	G	T	.	.	MAF_INRAE=1.667;MAF_USDA=30.0
NC_035087.1	29296688	.	C	A	.	.	MAF_USDA=10.0
NC_035087.1	29296742	.	T	A	.	.	MAF_INRAE=11.392;MAF_USDA=18.824
NC_035087.1	29296743	.	C	G	.	.	MAF_USDA=10.588
NC_035087.1	29296746	.	C	T	.	.	MAF_INRAE=8.333;MAF_USDA=18.824
NC_035087.1	29296798	.	C	A	.	.	MAF_USDA=11.176
NC_035087.1	29296871	.	C	A	.	.	MAF_USDA=10.588
NC_035087.1	29296910	.	G	A	.	.	MAF_USDA=2.083
NC_035087.1	29296914	.	C	T	.	.	MAF_USDA=2.083
NC_035087.1	29296922	.	C	T	.	.	MAF_INRAE=1.667;MAF_USDA=30.0
NC_035087.1	29296950	.	T	A	.	.	MAF_USDA=11.176
NC_035087.1	29297007	.	T	G	.	.	MAF_USDA=10.588
NC_035087.1	29297016	.	A	T	.	.	MAF_USDA=10.588
NC_035087.1	29297027	.	A	C	.	.	MAF_INRAE=1.667;MAF_USDA=29.412
NC_035087.1	29297056	.	C	G	.	.	MAF_USDA=1.639
NC_035087.1	29297096	.	C	A	.	.	MAF_INRAE=10.127;MAF_USDA=21.176
NC_035087.1	29297245	.	A	T	.	.	MAF_USDA=1.639
NC_035087.1	29297250	.	G	T	.	.	MAF_USDA=11.176
NC_035087.1	29297269	.	T	C	.	.	MAF_INRAE=45.57;MAF_USDA=21.176
NC_035087.1	29297271	.	G	T	.	.	MAF_INRAE=45.0;MAF_USDA=21.176
NC_035087.1	29297297	.	A	T	.	.	MAF_INRAE=1.667;MAF_USDA=17.647
NC_035087.1	29297339	.	T	C	.	.	MAF_INRAE=12.658;MAF_USDA=39.412
NC_035087.1	29297354	.	T	A	.	.	MAF_INRAE=1.667;MAF_USDA=29.412
NC_035087.1	29297356	.	C	T	.	.	MAF_INRAE=41.772;MAF_USDA=3.279
NC_035087.1	29297407	.	C	T	.	.	MAF_USDA=2.459
NC_035087.1	29297419	.	A	G	.	.	MAF_USDA=2.083
NC_035087.1	29297420	.	A	G	.	.	MAF_USDA=2.083
NC_035087.1	29297519	.	A	G	.	.	MAF_INRAE=21.053
NC_035087.1	29297534	.	T	A	.	.	MAF_INRAE=21.053;MAF_USDA=31.176
NC_035087.1	29297540	.	C	A	.	.	MAF_INRAE=11.392;MAF_USDA=25.904
NC_035087.1	29297541	.	T	A	.	.	MAF_INRAE=8.333;MAF_USDA=27.108
NC_035087.1	29297549	.	C	G	.	.	MAF_INRAE=11.392;MAF_USDA=27.381
NC_035087.1	29297551	.	T	G	.	.	MAF_INRAE=8.333;MAF_USDA=27.381
NC_035087.1	29297560	.	A	C	.	.	MAF_INRAE=11.392;MAF_USDA=31.765
NC_035087.1	29297570	.	A	C	.	.	MAF_USDA=3.448
NC_035087.1	29297719	.	A	C	.	.	MAF_INRAE=10.526
NC_035087.1	29297782	.	C	T	.	.	MAF_USDA=11.765
NC_035087.1	29297791	.	G	T	.	.	MAF_INRAE=24.051;MAF_USDA=10.0
NC_035087.1	29297800	.	C	T	.	.	MAF_USDA=12.353
NC_035087.1	29297806	.	C	T	.	.	MAF_USDA=1.639
NC_035087.1	29297868	.	G	A	.	.	MAF_INRAE=5.263;MAF_USDA=4.118
NC_035087.1	29297912	.	T	C	.	.	MAF_USDA=45.833
NC_035087.1	29297979	.	A	G	.	.	MAF_USDA=6.25
NC_035087.1	29297985	.	A	G	.	.	MAF_USDA=43.75
NC_035087.1	29298170	.	G	T	.	.	MAF_USDA=6.25
NC_035087.1	29298175	.	A	G	.	.	MAF_USDA=6.25
NC_035087.1	29298293	.	C	A	.	.	MAF_USDA=35.417
NC_035087.1	29298304	.	A	T	.	.	MAF_USDA=6.25
NC_035087.1	29298468	.	G	T	.	.	MAF_USDA=11.765
NC_035087.1	29298518	.	C	A	.	.	MAF_USDA=1.639
NC_035087.1	29298536	.	G	A	.	.	MAF_INRAE=11.392;MAF_USDA=40.0
NC_035087.1	29298537	.	G	A	.	.	MAF_INRAE=8.333;MAF_USDA=41.176
NC_035087.1	29298594	.	C	G	.	.	MAF_USDA=3.333
NC_035087.1	29298607	.	T	A	.	.	MAF_INRAE=11.392;MAF_USDA=41.667
NC_035087.1	29298612	.	C	T	.	.	MAF_INRAE=1.667;MAF_USDA=17.262
NC_035087.1	29298640	.	G	T	.	.	MAF_USDA=3.279
NC_035087.1	29298652	.	C	A	.	.	MAF_INRAE=11.392;MAF_USDA=42.353
NC_035087.1	29298737	.	G	C	.	.	MAF_USDA=2.459
NC_035087.1	29299021	.	G	C	.	.	MAF_USDA=2.459
NC_035087.1	29299161	.	T	G	.	.	MAF_USDA=1.639
NC_035087.1	29299248	.	G	T	.	.	MAF_INRAE=11.392;MAF_USDA=43.529
NC_035087.1	29299285	.	G	T	.	.	MAF_USDA=4.098
NC_035087.1	29299380	.	G	T	.	.	MAF_INRAE=11.392;MAF_USDA=42.941
NC_035087.1	29299641	.	C	T	.	.	MAF_INRAE=11.392;MAF_USDA=43.529
NC_035087.1	29299651	.	C	T	.	.	MAF_USDA=5.882
NC_035087.1	29299681	.	G	A	.	.	MAF_INRAE=11.392;MAF_USDA=42.941
NC_035087.1	29299786	.	G	T	.	.	MAF_USDA=2.459
NC_035087.1	29299853	.	T	A	.	.	MAF_INRAE=1.667;MAF_USDA=17.647
NC_035087.1	29299938	.	T	C	.	.	MAF_USDA=8.235
NC_035087.1	29299939	.	G	T	.	.	MAF_USDA=8.235
NC_035087.1	29299946	.	C	T	.	.	MAF_USDA=9.016
NC_035087.1	29299984	.	C	T	.	.	MAF_INRAE=11.392;MAF_USDA=20.0
NC_035087.1	29300053	.	T	A	.	.	MAF_USDA=1.639
NC_035087.1	29300125	.	T	C	.	.	MAF_USDA=3.279
NC_035087.1	29300291	.	C	T	.	.	MAF_INRAE=11.392;MAF_USDA=44.118
NC_035087.1	29300323	.	G	T	.	.	MAF_INRAE=10.526
NC_035087.1	29300529	.	T	C	.	.	MAF_USDA=2.459
NC_035087.1	29300588	.	ATTTT	ATTTG	.	.	MAF_USDA=35.417
NC_035087.1	29300592	.	T	G	.	.	MAF_INRAE=41.772
NC_035087.1	29300612	.	G	T	.	.	MAF_USDA=10.0
NC_035087.1	29300697	.	G	A	.	.	MAF_INRAE=10.526
NC_035087.1	29300764	.	C	T	.	.	MAF_USDA=44.643
NC_035087.1	29300788	.	C	T	.	.	MAF_USDA=4.098
NC_035087.1	29300845	.	T	C	.	.	MAF_USDA=10.0
NC_035087.1	29300942	.	A	C	.	.	MAF_INRAE=10.833
NC_035087.1	29301015	.	T	G	.	.	MAF_USDA=2.459
NC_035087.1	29301070	.	A	T	.	.	MAF_INRAE=9.494
NC_035087.1	29301135	.	C	T	.	.	MAF_USDA=4.098
NC_035087.1	29301177	.	T	G	.	.	MAF_USDA=1.639
NC_035087.1	29301194	.	C	A	.	.	MAF_INRAE=5.263
NC_035087.1	29301195	.	A	C	.	.	MAF_INRAE=7.5;MAF_USDA=41.176
NC_035087.1	29301254	.	T	G	.	.	MAF_INRAE=11.392;MAF_USDA=12.941
NC_035087.1	29301304	.	T	C	.	.	MAF_INRAE=10.759;MAF_USDA=40.0
NC_035087.1	29301347	.	G	A	.	.	MAF_USDA=6.25
NC_035087.1	29301393	.	G	C	.	.	MAF_USDA=8.235
NC_035087.1	29301505	.	G	T	.	.	MAF_INRAE=11.392;MAF_USDA=42.941
NC_035087.1	29301507	.	A	C	.	.	MAF_INRAE=8.333;MAF_USDA=42.353
NC_035087.1	29301601	.	C	T	.	.	MAF_USDA=3.529
NC_035087.1	29301616	.	G	T	.	.	MAF_INRAE=41.772;MAF_USDA=15.882
NC_035087.1	29301623	.	A	C	.	.	MAF_INRAE=11.392;MAF_USDA=42.941
NC_035087.1	29301643	.	C	T	.	.	MAF_INRAE=11.392;MAF_USDA=43.529
NC_035087.1	29301693	.	C	T	.	.	MAF_USDA=8.197
NC_035087.1	29301702	.	C	T	.	.	MAF_INRAE=41.772;MAF_USDA=14.706
NC_035087.1	29301737	.	G	T	.	.	MAF_INRAE=44.937;MAF_USDA=16.667
NC_035087.1	29301740	.	G	C	.	.	MAF_INRAE=45.0;MAF_USDA=16.667
NC_035087.1	29301748	.	A	T	.	.	MAF_USDA=8.235
NC_035087.1	29301759	.	T	G	.	.	MAF_INRAE=1.667;MAF_USDA=17.059
NC_035087.1	29301798	.	A	C	.	.	MAF_USDA=1.639
NC_035087.1	29301831	.	T	G	.	.	MAF_USDA=8.333
NC_035087.1	29301938	.	C	T	.	.	MAF_INRAE=11.392;MAF_USDA=42.941
NC_035087.1	29301993	.	G	A	.	.	MAF_USDA=2.459
NC_035087.1	29301997	.	G	A	.	.	MAF_USDA=1.639
NC_035087.1	29302088	.	G	A	.	.	MAF_INRAE=45.57;MAF_USDA=20.588
NC_035087.1	29302097	.	G	A	.	.	MAF_INRAE=15.789;MAF_USDA=2.941
NC_035087.1	29302262	.	C	A	.	.	MAF_USDA=12.5
NC_035087.1	29302263	.	C	A	.	.	MAF_USDA=12.5
NC_035087.1	29302264	.	T	G	.	.	MAF_USDA=12.5
NC_035087.1	29302290	.	T	C	.	.	MAF_INRAE=11.392;MAF_USDA=42.941
NC_035087.1	29302367	.	T	G	.	.	MAF_INRAE=11.392;MAF_USDA=42.353
NC_035087.1	29302391	.	C	T	.	.	MAF_USDA=2.459
NC_035087.1	29302397	.	C	T	.	.	MAF_USDA=4.706
NC_035087.1	29302423	.	T	G	.	.	MAF_INRAE=8.333
NC_035087.1	29302515	.	G	C	.	.	MAF_INRAE=17.722;MAF_USDA=7.059
NC_035087.1	29302523	.	C	A	.	.	MAF_USDA=1.639
NC_035087.1	29302573	.	C	A	.	.	MAF_INRAE=46.203;MAF_USDA=21.429
NC_035087.1	29302696	.	T	G	.	.	MAF_INRAE=11.392;MAF_USDA=42.941
NC_035087.1	29302703	.	A	G	.	.	MAF_INRAE=11.392;MAF_USDA=42.941
NC_035087.1	29302731	.	G	A	.	.	MAF_USDA=5.738
NC_035087.1	29302809	.	G	T	.	.	MAF_INRAE=11.392;MAF_USDA=20.588
NC_035087.1	29302814	.	G	A	.	.	MAF_INRAE=11.392;MAF_USDA=41.765
NC_035087.1	29302821	.	G	A	.	.	MAF_INRAE=11.392;MAF_USDA=42.353
NC_035087.1	29302828	.	T	A	.	.	MAF_INRAE=11.392;MAF_USDA=42.353
NC_035087.1	29302830	.	G	T	.	.	MAF_INRAE=8.333;MAF_USDA=42.353
NC_035087.1	29302851	.	T	C	.	.	MAF_INRAE=11.392;MAF_USDA=38.824
NC_035087.1	29302947	.	C	T	.	.	MAF_INRAE=11.392;MAF_USDA=42.353
NC_035087.1	29302948	.	G	C	.	.	MAF_INRAE=8.333;MAF_USDA=42.941
NC_035087.1	29303006	.	A	G	.	.	MAF_INRAE=10.759;MAF_USDA=43.529
NC_035087.1	29303011	.	G	T	.	.	MAF_USDA=11.765
NC_035087.1	29303022	.	A	C	.	.	MAF_INRAE=10.759;MAF_USDA=42.941
NC_035087.1	29303034	.	A	T	.	.	MAF_INRAE=12.025;MAF_USDA=37.059
NC_035087.1	29303035	.	A	G	.	.	MAF_INRAE=9.167;MAF_USDA=36.471
NC_035087.1	29303099	.	C	T	.	.	MAF_INRAE=11.392;MAF_USDA=42.941
NC_035087.1	29303180	.	T	G	.	.	MAF_INRAE=11.392;MAF_USDA=44.048
NC_035087.1	29303207	.	G	A	.	.	MAF_INRAE=11.392;MAF_USDA=42.941
NC_035087.1	29303229	.	C	A	.	.	MAF_USDA=1.639
NC_035087.1	29303288	.	A	G	.	.	MAF_INRAE=41.772;MAF_USDA=15.882
NC_035087.1	29303316	.	G	A	.	.	MAF_INRAE=11.392;MAF_USDA=42.941
NC_035087.1	29303361	.	A	T	.	.	MAF_USDA=13.529
NC_035087.1	29303411	.	A	C	.	.	MAF_USDA=42.353
NC_035087.1	29303412	.	G	C,A	.	.	MAF_INRAE=8.333;MAF_USDA=42.353
NC_035087.1	29303413	.	T	C	.	.	MAF_USDA=42.353
NC_035087.1	29303414	.	G	T	.	.	MAF_USDA=42.353
NC_035087.1	29303424	.	A	G	.	.	MAF_INRAE=11.392;MAF_USDA=41.765
NC_035087.1	29303444	.	C	A	.	.	MAF_USDA=4.706
NC_035087.1	29303476	.	A	C	.	.	MAF_INRAE=11.392;MAF_USDA=31.176
NC_035087.1	29303491	.	C	T	.	.	MAF_INRAE=11.392;MAF_USDA=42.353
NC_035087.1	29303495	.	T	A	.	.	MAF_INRAE=8.333;MAF_USDA=42.353
NC_035087.1	29303534	.	A	T	.	.	MAF_USDA=4.918
NC_035087.1	29303565	.	A	G	.	.	MAF_INRAE=11.392;MAF_USDA=30.588
NC_035087.1	29303576	.	T	C	.	.	MAF_USDA=12.5
NC_035087.1	29303577	.	T	A	.	.	MAF_USDA=12.5
NC_035087.1	29303584	.	T	C	.	.	MAF_INRAE=34.177;MAF_USDA=39.583
NC_035087.1	29303635	.	T	C	.	.	MAF_INRAE=11.392;MAF_USDA=42.353
NC_035087.1	29303678	.	T	C	.	.	MAF_INRAE=11.392;MAF_USDA=42.941
NC_035087.1	29303691	.	A	G	.	.	MAF_INRAE=40.506;MAF_USDA=9.412
NC_035087.1	29303694	.	A	G	.	.	MAF_INRAE=11.392;MAF_USDA=42.353
NC_035087.1	29303733	.	T	C	.	.	MAF_INRAE=11.392;MAF_USDA=42.941
NC_035087.1	29303743	.	G	A	.	.	MAF_INRAE=12.025;MAF_USDA=42.353
NC_035087.1	29303767	.	T	G	.	.	MAF_INRAE=11.392;MAF_USDA=42.353
NC_035087.1	29303778	.	C	G	.	.	MAF_USDA=3.529
NC_035087.1	29303792	.	C	T	.	.	MAF_USDA=1.639
NC_035087.1	29303813	.	G	A	.	.	MAF_INRAE=21.053
NC_035087.1	29303820	.	C	A	.	.	MAF_INRAE=1.667;MAF_USDA=35.417
NC_035087.1	29303821	.	C	T	.	.	MAF_INRAE=11.392;MAF_USDA=35.119
NC_035087.1	29303828	.	G	A	.	.	MAF_INRAE=11.392;MAF_USDA=43.529
NC_035087.1	29303862	.	A	C	.	.	MAF_INRAE=11.392;MAF_USDA=42.941
NC_035087.1	29303897	.	C	T	.	.	MAF_INRAE=11.392;MAF_USDA=31.176
NC_035087.1	29303947	.	G	A	.	.	MAF_INRAE=11.392;MAF_USDA=42.941
NC_035087.1	29303955	.	C	G	.	.	MAF_INRAE=11.392;MAF_USDA=12.5
NC_035087.1	29304124	.	T	C	.	.	MAF_INRAE=11.392;MAF_USDA=42.353
NC_035087.1	29304216	.	T	C	.	.	MAF_INRAE=11.392;MAF_USDA=42.353
NC_035087.1	29304219	.	A	G	.	.	MAF_INRAE=8.333;MAF_USDA=42.353
NC_035087.1	29304268	.	A	C	.	.	MAF_INRAE=11.392;MAF_USDA=41.765
NC_035087.1	29304296	.	C	T	.	.	MAF_USDA=3.529
NC_035087.1	29304318	.	A	T	.	.	MAF_INRAE=41.139;MAF_USDA=15.294
NC_035087.1	29304366	.	A	C	.	.	MAF_INRAE=12.025;MAF_USDA=44.706
NC_035087.1	29304394	.	T	G	.	.	MAF_INRAE=10.759;MAF_USDA=40.588
NC_035087.1	29304452	.	A	G	.	.	MAF_USDA=12.5
NC_035087.1	29304454	.	G	A	.	.	MAF_INRAE=6.667;MAF_USDA=12.5
NC_035087.1	29304455	.	A	T	.	.	MAF_USDA=12.5
NC_035087.1	29304467	.	C	T	.	.	MAF_USDA=4.167
NC_035087.1	29304518	.	A	C	.	.	MAF_USDA=15.574
NC_035087.1	29304519	.	G	A	.	.	MAF_USDA=17.213
NC_035087.1	29304520	.	C	G	.	.	MAF_USDA=17.213
NC_035087.1	29304522	.	A	C	.	.	MAF_USDA=17.213
NC_035087.1	29304525	.	G	A	.	.	MAF_USDA=18.033
NC_035087.1	29304526	.	A	G	.	.	MAF_USDA=18.852
NC_035087.1	29304527	.	G	A	.	.	MAF_USDA=18.033
NC_035087.1	29304528	.	A	G	.	.	MAF_USDA=18.852
NC_035087.1	29304529	.	G	A	.	.	MAF_USDA=18.033
NC_035087.1	29304531	.	A	G	.	.	MAF_USDA=18.852
NC_035087.1	29304532	.	G	A	.	.	MAF_USDA=18.033
NC_035087.1	29304533	.	T	G	.	.	MAF_USDA=18.033
NC_035087.1	29304534	.	C	T	.	.	MAF_USDA=18.033
NC_035087.1	29304535	.	A	C	.	.	MAF_USDA=18.033
NC_035087.1	29304536	.	C	A	.	.	MAF_USDA=18.033
NC_035087.1	29304537	.	A	C	.	.	MAF_USDA=18.852
NC_035087.1	29304542	.	G	A	.	.	MAF_USDA=17.213
NC_035087.1	29304543	.	C	G	.	.	MAF_USDA=18.852
NC_035087.1	29304544	.	A	C	.	.	MAF_USDA=18.852
NC_035087.1	29304545	.	G	A	.	.	MAF_USDA=18.852
NC_035087.1	29304546	.	A	G	.	.	MAF_USDA=18.852
NC_035087.1	29304549	.	T	A	.	.	MAF_USDA=18.033
NC_035087.1	29304550	.	A	T	.	.	MAF_USDA=18.033
NC_035087.1	29304551	.	G	A	.	.	MAF_USDA=18.033
NC_035087.1	29304552	.	A	G	.	.	MAF_USDA=18.033
NC_035087.1	29304553	.	G	A	.	.	MAF_USDA=17.213
NC_035087.1	29304554	.	A	G	.	.	MAF_USDA=18.852
NC_035087.1	29304573	.	C	A	.	.	MAF_USDA=7.377
NC_035087.1	29304605	.	A	G	.	.	MAF_INRAE=11.392;MAF_USDA=42.353
NC_035087.1	29304609	.	T	A	.	.	MAF_INRAE=7.5;MAF_USDA=5.882
NC_035087.1	29304646	.	G	A	.	.	MAF_INRAE=9.494;MAF_USDA=5.882
NC_035087.1	29304653	.	T	C	.	.	MAF_USDA=8.333
NC_035087.1	29304671	.	A	C	.	.	MAF_INRAE=5.263
NC_035087.1	29304744	.	C	T	.	.	MAF_INRAE=11.392;MAF_USDA=12.5
NC_035087.1	29304781	.	G	T	.	.	MAF_INRAE=12.025;MAF_USDA=41.176
NC_035087.1	29304797	.	T	A	.	.	MAF_INRAE=11.392;MAF_USDA=42.353
NC_035087.1	29304812	.	A	C	.	.	MAF_USDA=2.459
NC_035087.1	29304814	.	T	C	.	.	MAF_INRAE=45.57;MAF_USDA=21.765
NC_035087.1	29304838	.	T	C	.	.	MAF_INRAE=10.759;MAF_USDA=40.588
NC_035087.1	29304845	.	T	A	.	.	MAF_USDA=4.918
NC_035087.1	29304846	.	C	A	.	.	MAF_INRAE=27.848
NC_035087.1	29304870	.	G	C	.	.	MAF_INRAE=11.392;MAF_USDA=41.765
NC_035087.1	29304928	.	T	G	.	.	MAF_INRAE=11.392
NC_035087.1	29305048	.	C	T	.	.	MAF_INRAE=10.127;MAF_USDA=41.765
NC_035087.1	29305050	.	T	A	.	.	MAF_USDA=2.459
NC_035087.1	29305054	.	A	T	.	.	MAF_INRAE=41.139;MAF_USDA=3.279
NC_035087.1	29305061	.	A	C	.	.	MAF_INRAE=10.759;MAF_USDA=40.588
NC_035087.1	29305067	.	T	C	.	.	MAF_INRAE=10.759
NC_035087.1	29305103	.	A	C	.	.	MAF_INRAE=7.595;MAF_USDA=10.417
NC_035087.1	29305112	.	A	T	.	.	MAF_INRAE=3.333
NC_035087.1	29305115	.	T	C	.	.	MAF_INRAE=25.316;MAF_USDA=8.824
NC_035087.1	29305123	.	A	G	.	.	MAF_USDA=6.25
NC_035087.1	29305166	.	A	G	.	.	MAF_INRAE=49.167;MAF_USDA=37.5
NC_035087.1	29306538	.	C	T	.	.	MAF_USDA=4.167
NC_035087.1	29306541	.	T	A	.	.	MAF_INRAE=18.421;MAF_USDA=41.667
NC_035087.1	29306586	.	G	A	.	.	MAF_INRAE=11.392;MAF_USDA=43.529
NC_035087.1	29306614	.	A	C	.	.	MAF_INRAE=11.392;MAF_USDA=42.941
NC_035087.1	29306623	.	A	G	.	.	MAF_INRAE=5.263;MAF_USDA=4.918
NC_035087.1	29306640	.	A	C	.	.	MAF_INRAE=11.392;MAF_USDA=41.176
NC_035087.1	29306649	.	C	A	.	.	MAF_INRAE=11.392;MAF_USDA=44.118
NC_035087.1	29306664	.	C	T	.	.	MAF_USDA=10.0
NC_035087.1	29306667	.	A	T	.	.	MAF_INRAE=11.392;MAF_USDA=43.529
NC_035087.1	29306694	.	C	T	.	.	MAF_INRAE=11.392;MAF_USDA=43.529
NC_035087.1	29306702	.	A	C	.	.	MAF_INRAE=11.392;MAF_USDA=42.941
NC_035087.1	29306705	.	T	C	.	.	MAF_INRAE=8.333;MAF_USDA=42.941
NC_035087.1	29306720	.	G	T	.	.	MAF_USDA=3.279
NC_035087.1	29306727	.	G	T	.	.	MAF_INRAE=11.392;MAF_USDA=42.353
NC_035087.1	29306793	.	C	A	.	.	MAF_USDA=2.459
NC_035087.1	29306817	.	G	T	.	.	MAF_INRAE=11.392;MAF_USDA=43.529
NC_035087.1	29306821	.	T	G	.	.	MAF_USDA=13.529
NC_035087.1	29306823	.	G	A	.	.	MAF_INRAE=11.392;MAF_USDA=43.529
NC_035087.1	29306828	.	T	C	.	.	MAF_USDA=5.738
NC_035087.1	29306838	.	A	C	.	.	MAF_INRAE=11.392;MAF_USDA=44.706
NC_035087.1	29306861	.	C	T	.	.	MAF_USDA=10.0
NC_035087.1	29306879	.	G	A	.	.	MAF_USDA=16.667
NC_035087.1	29306880	.	C	T	.	.	MAF_USDA=16.667
NC_035087.1	29306963	.	G	A	.	.	MAF_USDA=3.279
NC_035087.1	29306986	.	G	A	.	.	MAF_INRAE=11.392;MAF_USDA=43.529
NC_035087.1	29307037	.	A	G	.	.	MAF_INRAE=11.392;MAF_USDA=43.452
NC_035087.1	29307065	.	C	A	.	.	MAF_INRAE=11.392;MAF_USDA=32.738
NC_035087.1	29307066	.	C	T	.	.	MAF_INRAE=8.333;MAF_USDA=32.738
NC_035087.1	29307106	.	A	T	.	.	MAF_INRAE=11.392;MAF_USDA=44.048
NC_035087.1	29307131	.	C	T	.	.	MAF_INRAE=1.667;MAF_USDA=17.059
NC_035087.1	29307135	.	C	T	.	.	MAF_INRAE=46.203;MAF_USDA=20.0
NC_035087.1	29307144	.	G	T	.	.	MAF_USDA=6.471
NC_035087.1	29307209	.	G	C	.	.	MAF_INRAE=46.203;MAF_USDA=21.765
NC_035087.1	29307365	.	G	A	.	.	MAF_USDA=10.0
NC_035087.1	29307507	.	G	A	.	.	MAF_USDA=1.639
NC_035087.1	29307557	.	A	T	.	.	MAF_INRAE=12.658;MAF_USDA=39.412
NC_035087.1	29307576	.	G	T	.	.	MAF_INRAE=11.392;MAF_USDA=22.941
NC_035087.1	29307622	.	A	C	.	.	MAF_INRAE=11.392;MAF_USDA=43.529
NC_035087.1	29307653	.	G	A	.	.	MAF_INRAE=11.392;MAF_USDA=44.118
NC_035087.1	29307695	.	T	G	.	.	MAF_INRAE=5.263
NC_035087.1	29307740	.	T	G	.	.	MAF_USDA=1.639
NC_035087.1	29307802	.	C	T	.	.	MAF_USDA=1.639
NC_035087.1	29307890	.	A	C	.	.	MAF_USDA=3.279
NC_035087.1	29307896	.	A	C	.	.	MAF_INRAE=10.759;MAF_USDA=44.118
NC_035087.1	29307984	.	C	G	.	.	MAF_USDA=7.377
NC_035087.1	29307997	.	T	A	.	.	MAF_INRAE=9.494;MAF_USDA=5.952
NC_035087.1	29308064	.	A	T	.	.	MAF_INRAE=1.667;MAF_USDA=1.786
NC_035087.1	29308188	.	A	G	.	.	MAF_INRAE=9.494
NC_035087.1	29308275	.	T	G	.	.	MAF_USDA=13.115
NC_035087.1	29308301	.	G	T	.	.	MAF_USDA=7.647
NC_035087.1	29308307	.	T	C	.	.	MAF_USDA=13.115
NC_035087.1	29308317	.	T	C	.	.	MAF_USDA=2.459
NC_035087.1	29308331	.	A	G	.	.	MAF_USDA=8.197
NC_035087.1	29308332	.	A	G	.	.	MAF_USDA=14.754
NC_035087.1	29308388	.	T	C	.	.	MAF_USDA=13.934
NC_035087.1	29308393	.	A	C	.	.	MAF_USDA=13.934
NC_035087.1	29308409	.	A	G	.	.	MAF_USDA=13.934
NC_035087.1	29308474	.	A	C	.	.	MAF_INRAE=45.57;MAF_USDA=20.588
NC_035087.1	29308507	.	A	C	.	.	MAF_INRAE=1.667
NC_035087.1	29308577	.	C	T	.	.	MAF_USDA=6.557
NC_035087.1	29308683	.	C	A	.	.	MAF_USDA=10.588
NC_035087.1	29308734	.	G	T	.	.	MAF_INRAE=11.392;MAF_USDA=22.353
NC_035087.1	29308736	.	A	C	.	.	MAF_USDA=5.738
NC_035087.1	29308767	.	C	T	.	.	MAF_USDA=4.918
NC_035087.1	29308936	.	A	G	.	.	MAF_INRAE=1.667;MAF_USDA=1.765
NC_035087.1	29308981	.	T	A	.	.	MAF_USDA=10.0
NC_035087.1	29308985	.	C	T	.	.	MAF_INRAE=11.392;MAF_USDA=42.941
NC_035087.1	29309032	.	C	T	.	.	MAF_INRAE=9.494;MAF_USDA=5.882
NC_035087.1	29309151	.	A	T	.	.	MAF_INRAE=10.526
NC_035087.1	29309159	.	T	G	.	.	MAF_USDA=7.059
NC_035087.1	29309171	.	T	C	.	.	MAF_INRAE=10.526
NC_035087.1	29309185	.	A	G	.	.	MAF_INRAE=11.392;MAF_USDA=42.353
NC_035087.1	29309357	.	A	T	.	.	MAF_USDA=3.279
NC_035087.1	29309529	.	C	T	.	.	MAF_INRAE=5.263;MAF_USDA=5.294
NC_035087.1	29309530	.	G	A	.	.	MAF_USDA=2.459
NC_035087.1	29309555	.	A	T	.	.	MAF_USDA=3.279
NC_035087.1	29309616	.	C	A	.	.	MAF_USDA=7.377
NC_035087.1	29309630	.	A	C	.	.	MAF_USDA=2.083
NC_035087.1	29309662	.	T	C	.	.	MAF_USDA=1.639
NC_035087.1	29309694	.	A	G	.	.	MAF_INRAE=12.658;MAF_USDA=37.059
NC_035087.1	29309761	.	A	T	.	.	MAF_INRAE=12.658;MAF_USDA=38.824
NC_035087.1	29309767	.	A	G	.	.	MAF_INRAE=45.57;MAF_USDA=21.176
NC_035087.1	29309785	.	T	G	.	.	MAF_INRAE=45.57;MAF_USDA=21.176
NC_035087.1	29309802	.	G	A	.	.	MAF_INRAE=12.025;MAF_USDA=37.059
NC_035087.1	29309852	.	C	A	.	.	MAF_USDA=4.918
NC_035087.1	29309890	.	G	T	.	.	MAF_INRAE=15.789;MAF_USDA=3.529
NC_035087.1	29309954	.	T	C	.	.	MAF_INRAE=12.658;MAF_USDA=39.412
NC_035087.1	29310047	.	T	C	.	.	MAF_USDA=3.279
NC_035087.1	29310129	.	A	G	.	.	MAF_INRAE=41.772;MAF_USDA=15.882
NC_035087.1	29310206	.	G	A	.	.	MAF_INRAE=12.658;MAF_USDA=38.235
NC_035087.1	29310211	.	T	C	.	.	MAF_INRAE=12.658;MAF_USDA=38.235
NC_035087.1	29310228	.	G	T	.	.	MAF_USDA=2.459
NC_035087.1	29310353	.	T	A	.	.	MAF_USDA=2.083
NC_035087.1	29310373	.	C	A	.	.	MAF_USDA=4.098
NC_035087.1	29310451	.	G	A	.	.	MAF_USDA=1.639
NC_035087.1	29310454	.	T	C	.	.	MAF_INRAE=5.263
NC_035087.1	29310521	.	G	A	.	.	MAF_USDA=2.459
NC_035087.1	29310543	.	A	T	.	.	MAF_USDA=3.279
NC_035087.1	29310562	.	A	T	.	.	MAF_USDA=2.459
NC_035087.1	29310564	.	T	A	.	.	MAF_USDA=1.639
NC_035087.1	29310615	.	G	A	.	.	MAF_INRAE=6.962;MAF_USDA=3.279
NC_035087.1	29310683	.	C	G	.	.	MAF_INRAE=41.139;MAF_USDA=3.279
NC_035087.1	29310691	.	A	G	.	.	MAF_USDA=2.083
NC_035087.1	29310727	.	T	C	.	.	MAF_INRAE=11.392;MAF_USDA=40.0
NC_035087.1	29310738	.	C	A	.	.	MAF_INRAE=11.392;MAF_USDA=34.706
NC_035087.1	29310739	.	A	T	.	.	MAF_USDA=25.294
NC_035087.1	29310743	.	C	A	.	.	MAF_INRAE=12.658;MAF_USDA=38.235
NC_035087.1	29310779	.	G	A	.	.	MAF_INRAE=6.962;MAF_USDA=3.279
NC_035087.1	29310816	.	T	C	.	.	MAF_INRAE=10.759;MAF_USDA=38.824
NC_035087.1	29310827	.	A	G	.	.	MAF_INRAE=10.759;MAF_USDA=40.0
NC_035087.1	29310830	.	G	C	.	.	MAF_USDA=2.459
NC_035087.1	29310845	.	C	T	.	.	MAF_USDA=15.294
NC_035087.1	29310863	.	C	T	.	.	MAF_USDA=12.353
NC_035087.1	29310905	.	G	A	.	.	MAF_INRAE=11.392;MAF_USDA=28.824
NC_035087.1	29310943	.	C	A	.	.	MAF_INRAE=11.392;MAF_USDA=28.824
NC_035087.1	29310949	.	C	T	.	.	MAF_INRAE=11.392;MAF_USDA=22.353
NC_035087.1	29310974	.	T	C	.	.	MAF_INRAE=11.392;MAF_USDA=28.824
NC_035087.1	29310978	.	G	A	.	.	MAF_INRAE=8.333;MAF_USDA=28.824
NC_035087.1	29311016	.	T	C	.	.	MAF_INRAE=11.392;MAF_USDA=28.824
NC_035087.1	29311084	.	A	G	.	.	MAF_USDA=8.197
NC_035087.1	29311141	.	T	C	.	.	MAF_INRAE=1.667;MAF_USDA=1.765
NC_035087.1	29311186	.	G	A	.	.	MAF_USDA=4.167
NC_035087.1	29311238	.	G	C	.	.	MAF_USDA=1.667
NC_035087.1	29311256	.	A	G	.	.	MAF_USDA=24.706
NC_035087.1	29311268	.	A	C	.	.	MAF_USDA=5.738
NC_035087.1	29311271	.	T	G	.	.	MAF_INRAE=15.789;MAF_USDA=10.0
NC_035087.1	29311275	.	A	C	.	.	MAF_INRAE=5.263;MAF_USDA=5.738
NC_035087.1	29311369	.	C	T	.	.	MAF_USDA=3.529
NC_035087.1	29311388	.	A	C	.	.	MAF_USDA=24.706
NC_035087.1	29311391	.	T	A	.	.	MAF_INRAE=47.468;MAF_USDA=42.941
NC_035087.1	29311457	.	C	T	.	.	MAF_INRAE=8.861;MAF_USDA=5.882
NC_035087.1	29311474	.	A	C	.	.	MAF_USDA=4.918
NC_035087.1	29313254	.	T	A	.	.	MAF_INRAE=5.063;MAF_USDA=12.941
NC_035087.1	29313284	.	G	T	.	.	MAF_INRAE=5.263;MAF_USDA=4.706
NC_035087.1	29313290	.	A	G	.	.	MAF_USDA=4.918
NC_035087.1	29313317	.	A	G	.	.	MAF_USDA=1.639
NC_035087.1	29313334	.	C	T	.	.	MAF_USDA=4.098
NC_035087.1	29313345	.	T	G	.	.	MAF_USDA=5.882
NC_035087.1	29313360	.	T	C	.	.	MAF_INRAE=47.468;MAF_USDA=37.647
NC_035087.1	29313372	.	A	C	.	.	MAF_INRAE=47.468;MAF_USDA=37.647
NC_035087.1	29313446	.	C	T	.	.	MAF_USDA=7.059
NC_035087.1	29313453	.	C	T	.	.	MAF_INRAE=46.835;MAF_USDA=37.647
NC_035087.1	29313465	.	A	C	.	.	MAF_INRAE=46.835;MAF_USDA=37.647
NC_035087.1	29313467	.	C	T	.	.	MAF_INRAE=46.667;MAF_USDA=37.647
NC_035087.1	29313475	.	T	A	.	.	MAF_INRAE=46.835;MAF_USDA=38.235
NC_035087.1	29313501	.	C	A	.	.	MAF_USDA=2.459
NC_035087.1	29313509	.	G	A	.	.	MAF_INRAE=10.526
NC_035087.1	29313511	.	G	T	.	.	MAF_INRAE=47.468;MAF_USDA=38.235
NC_035087.1	29313622	.	C	T	.	.	MAF_USDA=5.738
NC_035087.1	29313623	.	C	T	.	.	MAF_INRAE=15.789;MAF_USDA=10.588
NC_035087.1	29313663	.	T	C	.	.	MAF_INRAE=47.468;MAF_USDA=33.529
NC_035087.1	29313695	.	G	T	.	.	MAF_USDA=2.459
NC_035087.1	29313704	.	G	A	.	.	MAF_USDA=7.059
NC_035087.1	29313797	.	C	T	.	.	MAF_INRAE=5.063;MAF_USDA=15.882
NC_035087.1	29313821	.	C	T	.	.	MAF_INRAE=5.063;MAF_USDA=15.882
NC_035087.1	29313824	.	A	C	.	.	MAF_INRAE=1.667;MAF_USDA=13.529
NC_035087.1	29313825	.	G	A	.	.	MAF_INRAE=1.667;MAF_USDA=13.529
NC_035087.1	29313838	.	C	G	.	.	MAF_USDA=1.639
NC_035087.1	29313846	.	C	T	.	.	MAF_INRAE=5.063;MAF_USDA=13.529
NC_035087.1	29314017	.	AGGG	AGGT	.	.	MAF_USDA=2.083
NC_035087.1	29314099	.	C	A	.	.	MAF_INRAE=49.367;MAF_USDA=32.941
NC_035087.1	29314198	.	G	A	.	.	MAF_USDA=14.706
NC_035087.1	29314202	.	G	A	.	.	MAF_USDA=29.412
NC_035087.1	29314266	.	A	G	.	.	MAF_USDA=1.639
NC_035087.1	29314301	.	C	T	.	.	MAF_USDA=5.738
NC_035087.1	29314303	.	C	T	.	.	MAF_USDA=6.25
NC_035087.1	29314359	.	A	C	.	.	MAF_INRAE=48.101;MAF_USDA=34.118
NC_035087.1	29314421	.	G	C	.	.	MAF_USDA=27.647
NC_035087.1	29314424	.	G	T	.	.	MAF_USDA=3.279
NC_035087.1	29314448	.	A	C	.	.	MAF_USDA=14.706
NC_035087.1	29314579	.	G	C	.	.	MAF_USDA=1.639
NC_035087.1	29314590	.	T	G	.	.	MAF_USDA=2.941
NC_035087.1	29314619	.	G	C	.	.	MAF_INRAE=48.101;MAF_USDA=38.235
NC_035087.1	29314641	.	C	T	.	.	MAF_INRAE=5.263;MAF_USDA=10.0
NC_035087.1	29314702	.	G	A	.	.	MAF_USDA=14.118
NC_035087.1	29314809	.	G	A	.	.	MAF_INRAE=41.772;MAF_USDA=3.279
NC_035087.1	29314859	.	A	G	.	.	MAF_INRAE=46.835;MAF_USDA=31.176
NC_035087.1	29314948	.	G	T	.	.	MAF_INRAE=39.873;MAF_USDA=17.059
NC_035087.1	29314989	.	C	A	.	.	MAF_INRAE=46.835;MAF_USDA=33.529
NC_035087.1	29315023	.	A	G	.	.	MAF_INRAE=5.063;MAF_USDA=14.118
NC_035087.1	29315024	.	G	A	.	.	MAF_USDA=3.279
NC_035087.1	29315031	.	G	A	.	.	MAF_USDA=9.016
NC_035087.1	29315053	.	C	T	.	.	MAF_USDA=1.639
NC_035087.1	29315216	.	A	G	.	.	MAF_INRAE=46.835;MAF_USDA=37.647
NC_035087.1	29315239	.	T	C	.	.	MAF_INRAE=46.835;MAF_USDA=38.824
NC_035087.1	29315242	.	C	A	.	.	MAF_USDA=6.471
NC_035087.1	29315326	.	G	C	.	.	MAF_INRAE=46.835;MAF_USDA=31.176
NC_035087.1	29315395	.	A	T	.	.	MAF_INRAE=49.367;MAF_USDA=21.176
NC_035087.1	29315411	.	G	C	.	.	MAF_USDA=1.639
NC_035087.1	29315550	.	A	C	.	.	MAF_USDA=24.706
NC_035087.1	29315551	.	C	A	.	.	MAF_USDA=24.706
NC_035087.1	29315552	.	T	C	.	.	MAF_USDA=24.706
NC_035087.1	29315580	.	C	T	.	.	MAF_USDA=25.882
NC_035087.1	29315680	.	C	T	.	.	MAF_USDA=2.459
NC_035087.1	29315681	.	G	A	.	.	MAF_INRAE=46.835;MAF_USDA=31.176
NC_035087.1	29315746	.	T	A	.	.	MAF_USDA=3.279
NC_035087.1	29315754	.	G	A	.	.	MAF_INRAE=15.789;MAF_USDA=11.176
NC_035087.1	29315776	.	T	A	.	.	MAF_USDA=1.639
NC_035087.1	29315778	.	T	A	.	.	MAF_INRAE=45.57;MAF_USDA=42.353
NC_035087.1	29315783	.	T	C	.	.	MAF_INRAE=15.789;MAF_USDA=5.882
NC_035087.1	29315798	.	T	G	.	.	MAF_INRAE=9.494;MAF_USDA=23.77
NC_035087.1	29315829	.	T	A	.	.	MAF_INRAE=41.772;MAF_USDA=14.754
NC_035087.1	29315835	.	C	G	.	.	MAF_USDA=6.557
NC_035087.1	29315847	.	C	G	.	.	MAF_INRAE=46.203;MAF_USDA=32.353
NC_035087.1	29315875	.	C	A	.	.	MAF_INRAE=5.263;MAF_USDA=6.557
NC_035087.1	29315882	.	G	A	.	.	MAF_INRAE=45.57;MAF_USDA=29.412
NC_035087.1	29315908	.	T	A	.	.	MAF_INRAE=45.57;MAF_USDA=41.176
NC_035087.1	29315944	.	G	A	.	.	MAF_USDA=1.639
NC_035087.1	29316079	.	C	T	.	.	MAF_INRAE=41.772;MAF_USDA=9.412
NC_035087.1	29316145	.	C	A	.	.	MAF_USDA=2.459
NC_035087.1	29316146	.	T	C	.	.	MAF_USDA=2.459
NC_035087.1	29316154	.	C	A	.	.	MAF_INRAE=41.772;MAF_USDA=17.059
NC_035087.1	29316197	.	G	T	.	.	MAF_INRAE=12.658;MAF_USDA=31.765
NC_035087.1	29316212	.	C	G	.	.	MAF_USDA=1.639
NC_035087.1	29316249	.	T	C	.	.	MAF_USDA=4.918
NC_035087.1	29316250	.	A	G	.	.	MAF_INRAE=45.57;MAF_USDA=31.176
NC_035087.1	29316275	.	C	T	.	.	MAF_INRAE=41.772;MAF_USDA=32.353
NC_035087.1	29316276	.	G	A	.	.	MAF_USDA=1.639
NC_035087.1	29316308	.	G	T	.	.	MAF_INRAE=16.456;MAF_USDA=3.279
NC_035087.1	29316396	.	C	T	.	.	MAF_INRAE=40.506;MAF_USDA=17.059
NC_035087.1	29316429	.	G	T	.	.	MAF_USDA=1.639
NC_035087.1	29316438	.	C	A	.	.	MAF_USDA=4.918
NC_035087.1	29316509	.	G	T	.	.	MAF_INRAE=41.139;MAF_USDA=16.471
NC_035087.1	29316530	.	A	G	.	.	MAF_USDA=1.639
NC_035087.1	29316537	.	A	C	.	.	MAF_INRAE=6.329;MAF_USDA=34.706
NC_035087.1	29316582	.	T	G	.	.	MAF_INRAE=15.789;MAF_USDA=2.941
NC_035087.1	29316585	.	T	C	.	.	MAF_USDA=2.941
NC_035087.1	29316588	.	A	C	.	.	MAF_USDA=34.706
NC_035087.1	29316589	.	A	G	.	.	MAF_USDA=2.941
NC_035087.1	29316650	.	C	G	.	.	MAF_INRAE=47.468;MAF_USDA=6.25
NC_035087.1	29316696	.	T	G	.	.	MAF_USDA=7.647
NC_035087.1	29316738	.	A	C	.	.	MAF_USDA=5.738
NC_035087.1	29316844	.	C	T	.	.	MAF_INRAE=15.789;MAF_USDA=11.765
NC_035087.1	29316880	.	G	A	.	.	MAF_INRAE=41.139;MAF_USDA=16.471
NC_035087.1	29316973	.	C	A	.	.	MAF_USDA=32.353
NC_035087.1	29317004	.	G	A	.	.	MAF_USDA=2.459
NC_035087.1	29317111	.	G	A	.	.	MAF_INRAE=45.57;MAF_USDA=30.0
NC_035087.1	29317256	.	C	A	.	.	MAF_USDA=18.824
NC_035087.1	29317257	.	C	T	.	.	MAF_USDA=2.459
NC_035087.1	29317291	.	G	A	.	.	MAF_USDA=4.118
NC_035087.1	29317461	.	G	A	.	.	MAF_USDA=2.083
NC_035087.1	29317630	.	A	G	.	.	MAF_INRAE=46.835;MAF_USDA=34.706
NC_035087.1	29317780	.	T	C	.	.	MAF_INRAE=48.101;MAF_USDA=36.471
NC_035087.1	29317799	.	T	A	.	.	MAF_USDA=2.459
NC_035087.1	29317943	.	G	A	.	.	MAF_INRAE=48.333;MAF_USDA=38.235
NC_035087.1	29317959	.	T	G	.	.	MAF_USDA=1.639
NC_035087.1	29317974	.	C	T	.	.	MAF_USDA=4.918
NC_035087.1	29318021	.	T	C	.	.	MAF_USDA=5.738
NC_035087.1	29318034	.	G	A	.	.	MAF_INRAE=15.789;MAF_USDA=29.167
NC_035087.1	29318069	.	G	A	.	.	MAF_USDA=1.695
NC_035087.1	29318119	.	T	C	.	.	MAF_INRAE=39.241;MAF_USDA=30.588
NC_035087.1	29318138	.	G	A	.	.	MAF_INRAE=47.5;MAF_USDA=38.235
NC_035087.1	29318167	.	G	A	.	.	MAF_INRAE=43.671;MAF_USDA=4.098
NC_035087.1	29318216	.	C	A	.	.	MAF_USDA=2.459
NC_035087.1	29318232	.	G	A	.	.	MAF_INRAE=46.835;MAF_USDA=13.115
NC_035087.1	29318238	.	C	T	.	.	MAF_USDA=7.059
NC_035087.1	29318320	.	G	A	.	.	MAF_USDA=2.459
NC_035087.1	29318334	.	G	A	.	.	MAF_USDA=1.639
NC_035087.1	29318356	.	G	A	.	.	MAF_USDA=6.471
NC_035087.1	29318407	.	C	T	.	.	MAF_INRAE=46.203;MAF_USDA=35.294
NC_035087.1	29318428	.	T	C	.	.	MAF_INRAE=46.203;MAF_USDA=29.412
NC_035087.1	29318541	.	A	T	.	.	MAF_USDA=12.353
NC_035087.1	29318545	.	C	T	.	.	MAF_USDA=5.738
NC_035087.1	29318596	.	C	A	.	.	MAF_USDA=7.059
NC_035087.1	29318700	.	A	C	.	.	MAF_INRAE=45.57;MAF_USDA=32.353
NC_035087.1	29318810	.	G	C	.	.	MAF_USDA=2.083
NC_035087.1	29318934	.	C	G	.	.	MAF_USDA=5.738
NC_035087.1	29318980	.	T	C	.	.	MAF_INRAE=10.526
NC_035087.1	29318992	.	C	T	.	.	MAF_USDA=4.706
NC_035087.1	29319168	.	G	A	.	.	MAF_INRAE=48.101;MAF_USDA=24.706
NC_035087.1	29319197	.	C	T	.	.	MAF_INRAE=15.789;MAF_USDA=11.765
NC_035087.1	29319203	.	A	T	.	.	MAF_INRAE=45.57;MAF_USDA=28.824
NC_035087.1	29319288	.	T	G	.	.	MAF_USDA=5.882
NC_035087.1	29319465	.	A	G	.	.	MAF_USDA=2.459
NC_035087.1	29319521	.	C	T	.	.	MAF_USDA=4.706
NC_035087.1	29319611	.	G	T	.	.	MAF_USDA=9.412
NC_035087.1	29319666	.	G	A	.	.	MAF_USDA=2.459
NC_035087.1	29319670	.	T	C	.	.	MAF_INRAE=48.101;MAF_USDA=23.529
NC_035087.1	29319698	.	T	A	.	.	MAF_USDA=4.918
NC_035087.1	29319723	.	T	C	.	.	MAF_INRAE=15.789;MAF_USDA=12.353
NC_035087.1	29319787	.	G	T	.	.	MAF_USDA=7.059
NC_035087.1	29319821	.	C	T	.	.	MAF_USDA=2.459
NC_035087.1	29319835	.	A	T	.	.	MAF_INRAE=5.263
NC_035087.1	29319836	.	G	A	.	.	MAF_INRAE=42.405;MAF_USDA=9.836
NC_035087.1	29319856	.	C	T	.	.	MAF_USDA=6.471
NC_035087.1	29319909	.	G	T	.	.	MAF_USDA=3.279
NC_035087.1	29319923	.	C	A	.	.	MAF_USDA=20.0
NC_035087.1	29319981	.	A	G	.	.	MAF_INRAE=5.263
NC_035087.1	29319985	.	G	T	.	.	MAF_INRAE=48.101;MAF_USDA=23.529
NC_035087.1	29320077	.	T	A	.	.	MAF_USDA=6.471
NC_035087.1	29320088	.	G	T	.	.	MAF_USDA=2.459
NC_035087.1	29320112	.	T	A	.	.	MAF_INRAE=46.203;MAF_USDA=30.0
NC_035087.1	29320194	.	G	T	.	.	MAF_INRAE=41.139;MAF_USDA=17.059
NC_035087.1	29320202	.	C	A	.	.	MAF_USDA=4.918
NC_035087.1	29320263	.	G	A	.	.	MAF_INRAE=41.772;MAF_USDA=15.882
NC_035087.1	29320296	.	G	T	.	.	MAF_INRAE=10.526
NC_035087.1	29320375	.	C	A	.	.	MAF_INRAE=41.139;MAF_USDA=17.059
NC_035087.1	29320549	.	C	A	.	.	MAF_INRAE=1.667;MAF_USDA=4.706
NC_035087.1	29320685	.	C	T	.	.	MAF_INRAE=45.57;MAF_USDA=34.337
NC_035087.1	29320728	.	C	A	.	.	MAF_USDA=1.205
NC_035087.1	29320732	.	C	G	.	.	MAF_USDA=2.083
NC_035087.1	29320860	.	A	G	.	.	MAF_INRAE=1.667;MAF_USDA=4.762
NC_035087.1	29320970	.	T	C	.	.	MAF_USDA=12.5
NC_035087.1	29321028	.	T	G	.	.	MAF_USDA=7.647
NC_035087.1	29321045	.	C	G	.	.	MAF_INRAE=15.789;MAF_USDA=2.941
NC_035087.1	29321060	.	A	C	.	.	MAF_INRAE=46.835;MAF_USDA=22.917
NC_035087.1	29321222	.	A	T	.	.	MAF_INRAE=5.263
NC_035087.1	29321258	.	A	G	.	.	MAF_INRAE=46.835;MAF_USDA=31.765
NC_035087.1	29321294	.	A	T	.	.	MAF_USDA=5.738
NC_035087.1	29321474	.	G	A	.	.	MAF_USDA=4.706
NC_035087.1	29321549	.	T	G	.	.	MAF_INRAE=15.789;MAF_USDA=12.805
NC_035087.1	29321594	.	G	A	.	.	MAF_INRAE=1.667;MAF_USDA=6.098
NC_035087.1	29321639	.	T	G	.	.	MAF_INRAE=45.57;MAF_USDA=37.195
NC_035087.1	29321717	.	T	C	.	.	MAF_INRAE=46.203;MAF_USDA=35.882
NC_035087.1	29321761	.	G	A	.	.	MAF_INRAE=6.667;MAF_USDA=1.639
NC_035087.1	29321766	.	A	G	.	.	MAF_USDA=4.706
NC_035087.1	29321775	.	A	G	.	.	MAF_INRAE=41.772;MAF_USDA=15.294
NC_035087.1	29321799	.	G	A	.	.	MAF_USDA=3.279
NC_035087.1	29321869	.	A	T	.	.	MAF_USDA=12.353
NC_035087.1	29321891	.	G	A	.	.	MAF_USDA=1.639
NC_035087.1	29321944	.	G	T	.	.	MAF_USDA=5.738
NC_035087.1	29322032	.	C	T	.	.	MAF_INRAE=6.329;MAF_USDA=16.471
NC_035087.1	29322047	.	G	A	.	.	MAF_USDA=4.918
NC_035087.1	29322188	.	G	C	.	.	MAF_USDA=12.353
NC_035087.1	29322306	.	C	T	.	.	MAF_USDA=7.059
NC_035087.1	29322479	.	A	C	.	.	MAF_USDA=1.639
NC_035087.1	29322534	.	C	A	.	.	MAF_INRAE=6.329;MAF_USDA=12.941
NC_035087.1	29322539	.	A	T	.	.	MAF_INRAE=46.835;MAF_USDA=13.934
NC_035087.1	29322639	.	T	C	.	.	MAF_INRAE=6.329;MAF_USDA=40.0
NC_035087.1	29322645	.	C	A	.	.	MAF_USDA=1.639
NC_035087.1	29322681	.	G	T	.	.	MAF_INRAE=21.053;MAF_USDA=41.765
NC_035087.1	29322684	.	A	C	.	.	MAF_INRAE=1.667;MAF_USDA=12.353
NC_035087.1	29322692	.	C	T	.	.	MAF_USDA=6.25
NC_035087.1	29322712	.	T	C	.	.	MAF_INRAE=6.329;MAF_USDA=41.765
NC_035087.1	29322815	.	A	G	.	.	MAF_INRAE=15.789;MAF_USDA=12.353
NC_035087.1	29322828	.	A	G	.	.	MAF_USDA=3.529
NC_035087.1	29322942	.	G	A	.	.	MAF_INRAE=6.329;MAF_USDA=12.353
NC_035087.1	29323004	.	C	A	.	.	MAF_INRAE=48.101;MAF_USDA=21.765
NC_035087.1	29323014	.	T	C	.	.	MAF_INRAE=6.962;MAF_USDA=34.118
NC_035087.1	29323039	.	A	G	.	.	MAF_INRAE=6.329;MAF_USDA=40.0
NC_035087.1	29323046	.	A	T	.	.	MAF_INRAE=6.329;MAF_USDA=12.353
NC_035087.1	29323048	.	C	T	.	.	MAF_INRAE=1.667;MAF_USDA=12.353
NC_035087.1	29323051	.	G	A	.	.	MAF_INRAE=1.667
NC_035087.1	29323091	.	C	T	.	.	MAF_INRAE=6.329;MAF_USDA=40.0
NC_035087.1	29323236	.	G	A	.	.	MAF_INRAE=6.329;MAF_USDA=40.588
NC_035087.1	29323256	.	C	G	.	.	MAF_USDA=7.059
NC_035087.1	29323268	.	A	T	.	.	MAF_USDA=5.738
NC_035087.1	29323319	.	G	C	.	.	MAF_INRAE=1.667;MAF_USDA=4.706
NC_035087.1	29323349	.	G	A	.	.	MAF_USDA=1.639
NC_035087.1	29323355	.	T	A	.	.	MAF_USDA=7.059
NC_035087.1	29323430	.	G	T	.	.	MAF_INRAE=6.962;MAF_USDA=41.176
NC_035087.1	29323486	.	C	A	.	.	MAF_INRAE=10.127;MAF_USDA=42.941
NC_035087.1	29323512	.	G	A	.	.	MAF_USDA=12.353
NC_035087.1	29323541	.	T	A	.	.	MAF_INRAE=15.789;MAF_USDA=12.941
NC_035087.1	29323616	.	C	G	.	.	MAF_INRAE=10.127;MAF_USDA=42.353
NC_035087.1	29323638	.	G	T	.	.	MAF_INRAE=6.329;MAF_USDA=32.143
NC_035087.1	29323700	.	A	G	.	.	MAF_INRAE=6.329;MAF_USDA=12.353
NC_035087.1	29323734	.	T	C	.	.	MAF_INRAE=6.329;MAF_USDA=41.667
NC_035087.1	29323775	.	T	C	.	.	MAF_USDA=4.167
NC_035087.1	29323784	.	T	A	.	.	MAF_INRAE=1.667;MAF_USDA=4.167
NC_035087.1	29323802	.	A	T	.	.	MAF_USDA=8.929
NC_035087.1	29323825	.	G	A	.	.	MAF_INRAE=6.329;MAF_USDA=42.262
NC_035087.1	29323846	.	T	G	.	.	MAF_INRAE=15.789;MAF_USDA=13.529
NC_035087.1	29323875	.	A	C	.	.	MAF_INRAE=6.329;MAF_USDA=41.765
NC_035087.1	29323900	.	A	G	.	.	MAF_INRAE=15.789;MAF_USDA=10.588
NC_035087.1	29323902	.	T	A	.	.	MAF_INRAE=41.772;MAF_USDA=3.279
NC_035087.1	29323916	.	G	A	.	.	MAF_INRAE=6.329;MAF_USDA=12.353
NC_035087.1	29323933	.	A	C	.	.	MAF_INRAE=5.263;MAF_USDA=5.738
NC_035087.1	29323948	.	C	T	.	.	MAF_INRAE=10.526
NC_035087.1	29323949	.	A	C	.	.	MAF_INRAE=44.937;MAF_USDA=22.024
NC_035087.1	29323957	.	C	A	.	.	MAF_INRAE=46.667;MAF_USDA=7.5
NC_035087.1	29323958	.	A	C	.	.	MAF_INRAE=46.667;MAF_USDA=7.5
NC_035087.1	29323963	.	C	A	.	.	MAF_USDA=7.5
NC_035087.1	29323964	.	G	A	.	.	MAF_USDA=7.5
NC_035087.1	29323966	.	T	A	.	.	MAF_USDA=7.5
NC_035087.1	29323968	.	T	C	.	.	MAF_USDA=7.5
NC_035087.1	29323969	.	T	G	.	.	MAF_USDA=7.5
NC_035087.1	29323974	.	G	T	.	.	MAF_INRAE=46.667;MAF_USDA=8.333
NC_035087.1	29323975	.	T	G	.	.	MAF_INRAE=46.667;MAF_USDA=8.333
NC_035087.1	29324091	.	C	A	.	.	MAF_INRAE=6.329;MAF_USDA=40.588
NC_035087.1	29324095	.	A	C	.	.	MAF_INRAE=1.667;MAF_USDA=40.588
NC_035087.1	29324132	.	T	C	.	.	MAF_INRAE=1.667;MAF_USDA=4.118
NC_035087.1	29324144	.	C	T	.	.	MAF_INRAE=6.329;MAF_USDA=14.706
NC_035087.1	29324177	.	T	C	.	.	MAF_INRAE=15.789;MAF_USDA=10.588
NC_035087.1	29324179	.	A	C	.	.	MAF_INRAE=6.962;MAF_USDA=3.279
NC_035087.1	29324195	.	G	T	.	.	MAF_USDA=20.588
NC_035087.1	29324266	.	C	T	.	.	MAF_INRAE=6.329;MAF_USDA=11.765
NC_035087.1	29324372	.	G	A	.	.	MAF_INRAE=6.329;MAF_USDA=40.588
NC_035087.1	29324402	.	A	G	.	.	MAF_INRAE=6.329;MAF_USDA=41.765
NC_035087.1	29324417	.	C	T	.	.	MAF_USDA=1.639
NC_035087.1	29324472	.	G	T	.	.	MAF_INRAE=6.329;MAF_USDA=12.353
NC_035087.1	29324478	.	T	C	.	.	MAF_USDA=1.639
NC_035087.1	29324504	.	A	G	.	.	MAF_USDA=2.459
NC_035087.1	29324567	.	G	A	.	.	MAF_INRAE=41.139;MAF_USDA=17.059
NC_035087.1	29324568	.	C	A	.	.	MAF_INRAE=6.962;MAF_USDA=11.176
NC_035087.1	29324613	.	G	A	.	.	MAF_INRAE=15.789;MAF_USDA=10.588
NC_035087.1	29324618	.	G	A	.	.	MAF_USDA=9.412
NC_035087.1	29324619	.	G	A	.	.	MAF_INRAE=41.139;MAF_USDA=3.279
NC_035087.1	29324621	.	T	C	.	.	MAF_USDA=8.824
NC_035087.1	29324698	.	C	A	.	.	MAF_USDA=3.279
NC_035087.1	29324728	.	A	G	.	.	MAF_INRAE=6.329;MAF_USDA=41.765
NC_035087.1	29324815	.	A	G	.	.	MAF_INRAE=39.873;MAF_USDA=16.471
NC_035087.1	29324839	.	G	A	.	.	MAF_USDA=7.059
NC_035087.1	29324854	.	G	A	.	.	MAF_USDA=2.083
NC_035087.1	29324856	.	A	C	.	.	MAF_INRAE=41.139;MAF_USDA=15.882
NC_035087.1	29324860	.	T	A	.	.	MAF_INRAE=44.167;MAF_USDA=15.882
NC_035087.1	29324899	.	T	C	.	.	MAF_USDA=5.294
NC_035087.1	29324905	.	C	T	.	.	MAF_INRAE=6.667;MAF_USDA=1.639
NC_035087.1	29324957	.	C	G	.	.	MAF_INRAE=6.329;MAF_USDA=31.765
NC_035087.1	29325031	.	G	T	.	.	MAF_USDA=6.471
NC_035087.1	29325047	.	C	T	.	.	MAF_INRAE=6.329;MAF_USDA=11.765
NC_035087.1	29325053	.	A	G	.	.	MAF_USDA=4.918
NC_035087.1	29325055	.	A	G	.	.	MAF_USDA=4.918
NC_035087.1	29325058	.	G	T	.	.	MAF_USDA=1.639
NC_035087.1	29325063	.	T	G	.	.	MAF_INRAE=6.329;MAF_USDA=40.0
NC_035087.1	29325072	.	A	T	.	.	MAF_USDA=4.918
NC_035087.1	29325109	.	A	C	.	.	MAF_USDA=7.647
NC_035087.1	29325138	.	G	A	.	.	MAF_INRAE=1.667;MAF_USDA=12.941
NC_035087.1	29325300	.	T	C	.	.	MAF_INRAE=6.329;MAF_USDA=40.0
NC_035087.1	29325330	.	C	T	.	.	MAF_INRAE=6.329;MAF_USDA=11.765
NC_035087.1	29325353	.	T	A	.	.	MAF_INRAE=16.456;MAF_USDA=3.279
NC_035087.1	29325380	.	G	T	.	.	MAF_USDA=2.459
NC_035087.1	29325389	.	A	T	.	.	MAF_USDA=39.583
NC_035087.1	29325390	.	A	T	.	.	MAF_USDA=37.5
NC_035087.1	29325416	.	T	C	.	.	MAF_USDA=5.882
NC_035087.1	29325465	.	C	A	.	.	MAF_USDA=6.471
NC_035087.1	29325486	.	T	C	.	.	MAF_INRAE=6.329;MAF_USDA=39.412
NC_035087.1	29325491	.	A	G	.	.	MAF_INRAE=6.329;MAF_USDA=39.412
NC_035087.1	29325518	.	G	A	.	.	MAF_USDA=4.918
NC_035087.1	29325572	.	G	C	.	.	MAF_INRAE=46.835;MAF_USDA=5.738
NC_035087.1	29325689	.	G	T	.	.	MAF_INRAE=46.203;MAF_USDA=13.934
NC_035087.1	29325783	.	T	G	.	.	MAF_USDA=2.459
NC_035087.1	29325789	.	T	A	.	.	MAF_INRAE=1.667;MAF_USDA=3.529
NC_035087.1	29325790	.	C	T	.	.	MAF_INRAE=24.051;MAF_USDA=8.824
NC_035087.1	29326036	.	T	G	.	.	MAF_USDA=7.647
NC_035087.1	29326071	.	T	G	.	.	MAF_USDA=40.588
NC_035087.1	29326072	.	T	G	.	.	MAF_USDA=36.471
NC_035087.1	29326073	.	T	G	.	.	MAF_USDA=2.083
NC_035087.1	29326074	.	G	T	.	.	MAF_USDA=10.417
NC_035087.1	29326173	.	A	T	.	.	MAF_INRAE=6.329;MAF_USDA=41.176
NC_035087.1	29326207	.	G	A	.	.	MAF_USDA=1.639
NC_035087.1	29326235	.	T	A	.	.	MAF_INRAE=6.329;MAF_USDA=12.353
NC_035087.1	29326389	.	C	A	.	.	MAF_USDA=20.588
NC_035087.1	29326488	.	G	T	.	.	MAF_INRAE=15.789;MAF_USDA=15.294
NC_035087.1	29326541	.	G	A	.	.	MAF_USDA=20.0
NC_035087.1	29326576	.	C	T	.	.	MAF_INRAE=15.789;MAF_USDA=17.059
NC_035087.1	29326674	.	C	G	.	.	MAF_USDA=8.824
NC_035087.1	29326703	.	A	C	.	.	MAF_INRAE=15.789;MAF_USDA=14.706
NC_035087.1	29326753	.	T	G	.	.	MAF_INRAE=15.789;MAF_USDA=17.647
NC_035087.1	29326793	.	A	T	.	.	MAF_USDA=3.529
NC_035087.1	29326795	.	A	T	.	.	MAF_USDA=10.0
NC_035087.1	29326797	.	A	T	.	.	MAF_INRAE=2.5;MAF_USDA=27.049
NC_035087.1	29326810	.	C	T	.	.	MAF_USDA=2.083
NC_035087.1	29326882	.	T	G	.	.	MAF_INRAE=48.101;MAF_USDA=25.882
NC_035087.1	29327028	.	G	T	.	.	MAF_USDA=4.918
NC_035087.1	29327051	.	T	C	.	.	MAF_USDA=1.639
NC_035087.1	29327099	.	A	G	.	.	MAF_INRAE=16.456;MAF_USDA=7.059
NC_035087.1	29327124	.	C	T	.	.	MAF_USDA=4.098
NC_035087.1	29327166	.	C	T	.	.	MAF_USDA=11.765
NC_035087.1	29327217	.	G	T	.	.	MAF_INRAE=1.667;MAF_USDA=4.706
NC_035087.1	29327294	.	C	T	.	.	MAF_USDA=11.765
NC_035087.1	29327335	.	G	T	.	.	MAF_INRAE=1.667;MAF_USDA=12.941
NC_035087.1	29327357	.	C	T	.	.	MAF_USDA=3.529
NC_035087.1	29327386	.	A	T	.	.	MAF_INRAE=15.789;MAF_USDA=15.294
NC_035087.1	29327412	.	T	A	.	.	MAF_USDA=1.639
NC_035087.1	29327453	.	G	T	.	.	MAF_INRAE=15.789;MAF_USDA=17.059
NC_035087.1	29327473	.	T	C	.	.	MAF_INRAE=16.456;MAF_USDA=3.279
NC_035087.1	29327648	.	T	C	.	.	MAF_USDA=7.647
NC_035087.1	29327781	.	A	G	.	.	MAF_INRAE=15.789;MAF_USDA=18.235
NC_035087.1	29327880	.	T	C	.	.	MAF_INRAE=5.263;MAF_USDA=4.918
NC_035087.1	29327969	.	C	T	.	.	MAF_USDA=2.353
NC_035087.1	29328003	.	T	G	.	.	MAF_INRAE=15.789;MAF_USDA=17.059
NC_035087.1	29328138	.	T	A	.	.	MAF_USDA=2.459
NC_035087.1	29328226	.	C	G	.	.	MAF_INRAE=47.468;MAF_USDA=25.294
NC_035087.1	29328270	.	T	G	.	.	MAF_INRAE=15.789;MAF_USDA=15.882
NC_035087.1	29328297	.	A	T	.	.	MAF_USDA=6.471
NC_035087.1	29328301	.	T	A	.	.	MAF_INRAE=16.456;MAF_USDA=3.279
NC_035087.1	29328305	.	C	T	.	.	MAF_INRAE=45.0;MAF_USDA=15.882
NC_035087.1	29328327	.	A	G	.	.	MAF_INRAE=15.789;MAF_USDA=14.583
NC_035087.1	29328428	.	T	C	.	.	MAF_INRAE=15.789;MAF_USDA=15.882
NC_035087.1	29328556	.	A	T	.	.	MAF_USDA=8.333
NC_035087.1	29328566	.	A	G	.	.	MAF_INRAE=15.789;MAF_USDA=26.471
NC_035087.1	29328648	.	G	A	.	.	MAF_USDA=9.412
NC_035087.1	29328754	.	C	A	.	.	MAF_INRAE=46.203;MAF_USDA=9.016
NC_035087.1	29328807	.	G	A	.	.	MAF_INRAE=46.835;MAF_USDA=9.016
NC_035087.1	29328878	.	T	C	.	.	MAF_USDA=11.905
NC_035087.1	29328900	.	A	T	.	.	MAF_USDA=15.06
NC_035087.1	29329781	.	G	C	.	.	MAF_USDA=10.417
NC_035087.1	29329799	.	T	C	.	.	MAF_USDA=10.417
NC_035087.1	29329802	.	C	T	.	.	MAF_USDA=41.667
NC_035087.1	29329845	.	G	A	.	.	MAF_USDA=6.627
NC_035087.1	29329855	.	C	T	.	.	MAF_USDA=8.333
NC_035087.1	29329971	.	A	C	.	.	MAF_INRAE=40.506;MAF_USDA=16.471
NC_035087.1	29329973	.	A	G	.	.	MAF_INRAE=19.167;MAF_USDA=6.471
NC_035087.1	29330050	.	A	T	.	.	MAF_USDA=7.647
NC_035087.1	29330068	.	T	A	.	.	MAF_USDA=2.459
NC_035087.1	29330145	.	G	A	.	.	MAF_USDA=9.412
NC_035087.1	29330150	.	T	A	.	.	MAF_USDA=7.647
NC_035087.1	29330178	.	A	C	.	.	MAF_USDA=11.765
NC_035087.1	29330179	.	A	G	.	.	MAF_USDA=7.377
NC_035087.1	29330191	.	G	C	.	.	MAF_USDA=8.197
NC_035087.1	29330194	.	A	C	.	.	MAF_USDA=8.197
NC_035087.1	29330208	.	C	T	.	.	MAF_INRAE=5.263
NC_035087.1	29330209	.	C	A	.	.	MAF_USDA=8.197
NC_035087.1	29330225	.	A	T	.	.	MAF_USDA=10.0
NC_035087.1	29330230	.	G	T	.	.	MAF_USDA=2.459
NC_035087.1	29330240	.	G	A	.	.	MAF_USDA=9.016
NC_035087.1	29330245	.	A	T	.	.	MAF_USDA=9.146
NC_035087.1	29330252	.	A	T	.	.	MAF_USDA=7.377
NC_035087.1	29330254	.	G	T	.	.	MAF_USDA=10.366
NC_035087.1	29330256	.	T	C	.	.	MAF_USDA=7.377
NC_035087.1	29330267	.	A	G	.	.	MAF_USDA=9.146
NC_035087.1	29330295	.	A	G	.	.	MAF_USDA=11.475
NC_035087.1	29330297	.	T	A	.	.	MAF_USDA=11.475
NC_035087.1	29330303	.	G	T	.	.	MAF_USDA=9.756
NC_035087.1	29330304	.	A	G	.	.	MAF_USDA=8.537
NC_035087.1	29330313	.	A	T	.	.	MAF_USDA=9.524
NC_035087.1	29330404	.	T	G	.	.	MAF_INRAE=17.722;MAF_USDA=3.279
NC_035087.1	29330426	.	T	A	.	.	MAF_INRAE=24.051;MAF_USDA=8.824
NC_035087.1	29330473	.	G	T	.	.	MAF_INRAE=15.789;MAF_USDA=17.647
NC_035087.1	29330500	.	T	G	.	.	MAF_INRAE=15.789;MAF_USDA=10.417
NC_035087.1	29330526	.	A	G	.	.	MAF_INRAE=41.772;MAF_USDA=17.059
NC_035087.1	29330539	.	C	A	.	.	MAF_USDA=11.765
NC_035087.1	29330554	.	G	T	.	.	MAF_INRAE=6.667;MAF_USDA=1.639
NC_035087.1	29330591	.	A	G	.	.	MAF_INRAE=48.101;MAF_USDA=23.81
NC_035087.1	29330595	.	C	A	.	.	MAF_USDA=16.667
NC_035087.1	29330706	.	G	T	.	.	MAF_INRAE=15.789;MAF_USDA=17.647
NC_035087.1	29330763	.	G	A	.	.	MAF_USDA=1.639
NC_035087.1	29330809	.	T	C	.	.	MAF_INRAE=15.789;MAF_USDA=17.647
NC_035087.1	29330834	.	C	A	.	.	MAF_INRAE=48.101;MAF_USDA=24.706
NC_035087.1	29330835	.	C	G	.	.	MAF_USDA=3.279
NC_035087.1	29330841	.	G	T	.	.	MAF_INRAE=15.789;MAF_USDA=15.882
NC_035087.1	29330889	.	C	T	.	.	MAF_INRAE=41.772;MAF_USDA=17.059
NC_035087.1	29330891	.	C	T	.	.	MAF_USDA=8.824
NC_035087.1	29330895	.	C	T	.	.	MAF_USDA=19.412
NC_035087.1	29330915	.	A	G	.	.	MAF_INRAE=15.789;MAF_USDA=18.235
NC_035087.1	29331020	.	T	A	.	.	MAF_INRAE=23.418;MAF_USDA=8.824
NC_035087.1	29331066	.	A	T	.	.	MAF_USDA=4.118
NC_035087.1	29331103	.	C	G	.	.	MAF_USDA=7.059
NC_035087.1	29331136	.	A	G	.	.	MAF_INRAE=15.789;MAF_USDA=17.059
NC_035087.1	29331231	.	C	T	.	.	MAF_USDA=2.459
NC_035087.1	29331305	.	A	C	.	.	MAF_INRAE=6.329;MAF_USDA=8.235
NC_035087.1	29331322	.	T	C	.	.	MAF_INRAE=15.789;MAF_USDA=17.059
NC_035087.1	29331335	.	A	G	.	.	MAF_INRAE=15.789;MAF_USDA=14.706
NC_035087.1	29331478	.	A	G	.	.	MAF_INRAE=15.789;MAF_USDA=17.059
NC_035087.1	29331513	.	T	A	.	.	MAF_INRAE=10.127;MAF_USDA=45.294
NC_035087.1	29331515	.	T	G	.	.	MAF_INRAE=26.667;MAF_USDA=29.167
NC_035087.1	29331584	.	G	T	.	.	MAF_INRAE=5.263;MAF_USDA=1.639
NC_035087.1	29331619	.	G	T	.	.	MAF_USDA=8.824
NC_035087.1	29331667	.	C	G	.	.	MAF_USDA=19.412
NC_035087.1	29331834	.	T	C	.	.	MAF_USDA=1.639
NC_035087.1	29331892	.	C	A	.	.	MAF_INRAE=6.329;MAF_USDA=36.471
NC_035087.1	29331921	.	T	G	.	.	MAF_INRAE=46.835;MAF_USDA=9.016
NC_035087.1	29331927	.	C	G	.	.	MAF_USDA=2.083
NC_035087.1	29331930	.	C	A	.	.	MAF_USDA=2.083
NC_035087.1	29331995	.	T	A	.	.	MAF_USDA=8.824
NC_035087.1	29332020	.	G	A	.	.	MAF_INRAE=15.789;MAF_USDA=17.059
NC_035087.1	29332078	.	T	C	.	.	MAF_INRAE=15.789;MAF_USDA=18.824
NC_035087.1	29332231	.	C	T	.	.	MAF_USDA=6.557
NC_035087.1	29332365	.	A	G	.	.	MAF_INRAE=15.789;MAF_USDA=15.294
NC_035087.1	29332590	.	A	G	.	.	MAF_INRAE=6.329;MAF_USDA=35.882
NC_035087.1	29332608	.	A	C	.	.	MAF_USDA=1.639
NC_035087.1	29332623	.	C	T	.	.	MAF_INRAE=10.526;MAF_USDA=1.639
NC_035087.1	29332651	.	G	T	.	.	MAF_USDA=4.918
NC_035087.1	29332659	.	T	C	.	.	MAF_USDA=3.529
NC_035087.1	29332675	.	G	A	.	.	MAF_USDA=3.279
NC_035087.1	29332793	.	T	C	.	.	MAF_INRAE=15.789;MAF_USDA=14.118
NC_035087.1	29332794	.	G	A	.	.	MAF_INRAE=1.667;MAF_USDA=7.647
NC_035087.1	29332812	.	G	A	.	.	MAF_USDA=6.471
NC_035087.1	29332922	.	T	G	.	.	MAF_USDA=2.459
NC_035087.1	29332923	.	G	T	.	.	MAF_INRAE=10.526;MAF_USDA=13.529
NC_035087.1	29332958	.	G	C	.	.	MAF_USDA=4.118
NC_035087.1	29332974	.	A	G	.	.	MAF_INRAE=15.789;MAF_USDA=7.059
NC_035087.1	29333004	.	C	T	.	.	MAF_USDA=11.765
NC_035087.1	29333035	.	G	C	.	.	MAF_INRAE=15.789;MAF_USDA=16.471
NC_035087.1	29333079	.	G	C	.	.	MAF_INRAE=15.789;MAF_USDA=14.118
NC_035087.1	29333313	.	C	T	.	.	MAF_INRAE=15.789;MAF_USDA=17.647
NC_035087.1	29333327	.	G	T	.	.	MAF_INRAE=15.789;MAF_USDA=17.647
NC_035087.1	29333328	.	G	A	.	.	MAF_USDA=2.459
NC_035087.1	29333350	.	C	T	.	.	MAF_USDA=1.639
NC_035087.1	29333351	.	A	C	.	.	MAF_USDA=1.639
NC_035087.1	29333373	.	G	T	.	.	MAF_INRAE=15.789;MAF_USDA=6.471
NC_035087.1	29333505	.	T	A	.	.	MAF_INRAE=15.789;MAF_USDA=15.294
NC_035087.1	29333518	.	G	T	.	.	MAF_USDA=4.918
NC_035087.1	29333519	.	C	A	.	.	MAF_INRAE=10.127;MAF_USDA=45.882
NC_035087.1	29333539	.	T	C	.	.	MAF_INRAE=6.329;MAF_USDA=27.647
NC_035087.1	29333597	.	T	C	.	.	MAF_USDA=3.529
NC_035087.1	29333706	.	T	G	.	.	MAF_INRAE=18.421;MAF_USDA=16.471
NC_035087.1	29333746	.	C	T	.	.	MAF_INRAE=19.62;MAF_USDA=7.059
NC_035087.1	29333752	.	C	T	.	.	MAF_INRAE=15.789;MAF_USDA=7.059
NC_035087.1	29333869	.	C	A	.	.	MAF_USDA=8.824
NC_035087.1	29333888	.	A	T	.	.	MAF_INRAE=15.789;MAF_USDA=7.059
NC_035087.1	29333993	.	C	T	.	.	MAF_USDA=4.918
NC_035087.1	29334017	.	C	T	.	.	MAF_USDA=1.639
NC_035087.1	29334076	.	T	A	.	.	MAF_USDA=7.647
NC_035087.1	29334092	.	C	T	.	.	MAF_INRAE=43.038;MAF_USDA=17.059
NC_035087.1	29334101	.	G	T	.	.	MAF_USDA=1.639
NC_035087.1	29334115	.	A	C	.	.	MAF_USDA=3.529
NC_035087.1	29334212	.	A	G	.	.	MAF_INRAE=15.789;MAF_USDA=15.882
NC_035087.1	29334294	.	C	T	.	.	MAF_INRAE=15.789;MAF_USDA=17.059
NC_035087.1	29334335	.	G	C	.	.	MAF_USDA=1.639
NC_035087.1	29334337	.	C	T	.	.	MAF_INRAE=15.789;MAF_USDA=15.882
NC_035087.1	29334374	.	T	G	.	.	MAF_INRAE=10.127;MAF_USDA=44.706
NC_035087.1	29334508	.	G	A	.	.	MAF_USDA=1.765
NC_035087.1	29334612	.	A	G	.	.	MAF_USDA=6.471
NC_035087.1	29334686	.	G	A	.	.	MAF_USDA=3.279
NC_035087.1	29334772	.	A	G	.	.	MAF_INRAE=15.789;MAF_USDA=14.706
NC_035087.1	29334826	.	A	T	.	.	MAF_INRAE=10.127;MAF_USDA=46.471
NC_035087.1	29334919	.	A	G	.	.	MAF_USDA=8.824
NC_035087.1	29334938	.	C	A	.	.	MAF_INRAE=10.759;MAF_USDA=45.882
NC_035087.1	29335056	.	C	A	.	.	MAF_INRAE=48.101;MAF_USDA=25.294
NC_035087.1	29335113	.	G	T	.	.	MAF_INRAE=10.127;MAF_USDA=46.471
NC_035087.1	29335326	.	T	A	.	.	MAF_INRAE=10.127;MAF_USDA=47.059
NC_035087.1	29335415	.	C	G	.	.	MAF_USDA=3.279
NC_035087.1	29335512	.	T	G	.	.	MAF_INRAE=10.127;MAF_USDA=45.882
NC_035087.1	29335517	.	A	T	.	.	MAF_USDA=3.279
NC_035087.1	29335541	.	A	G	.	.	MAF_INRAE=15.789;MAF_USDA=17.647
NC_035087.1	29335602	.	T	A	.	.	MAF_INRAE=46.835;MAF_USDA=9.016
NC_035087.1	29335710	.	A	C	.	.	MAF_INRAE=46.203;MAF_USDA=17.213
NC_035087.1	29335813	.	T	G	.	.	MAF_INRAE=22.785;MAF_USDA=10.0
NC_035087.1	29335981	.	A	T	.	.	MAF_USDA=2.459
NC_035087.1	29336104	.	G	T	.	.	MAF_USDA=2.459
NC_035087.1	29336118	.	G	C	.	.	MAF_USDA=7.647
NC_035087.1	29336253	.	A	T	.	.	MAF_INRAE=24.051;MAF_USDA=8.824
NC_035087.1	29336410	.	C	T	.	.	MAF_INRAE=6.329;MAF_USDA=35.882
NC_035087.1	29336543	.	G	A	.	.	MAF_INRAE=15.789;MAF_USDA=2.083
NC_035087.1	29336566	.	C	T	.	.	MAF_INRAE=1.667;MAF_USDA=3.529
NC_035087.1	29336717	.	C	A	.	.	MAF_INRAE=41.772;MAF_USDA=17.059
NC_035087.1	29336773	.	C	T	.	.	MAF_USDA=2.976
NC_035087.1	29336775	.	G	A	.	.	MAF_USDA=4.167
NC_035087.1	29336776	.	C	T	.	.	MAF_USDA=12.5
NC_035087.1	29336836	.	G	A	.	.	MAF_USDA=1.667
NC_035087.1	29336953	.	T	C	.	.	MAF_INRAE=15.789;MAF_USDA=17.059
NC_035087.1	29336974	.	C	T	.	.	MAF_INRAE=10.127;MAF_USDA=46.471
NC_035087.1	29337213	.	C	T	.	.	MAF_USDA=6.471
NC_035087.1	29337219	.	C	T	.	.	MAF_INRAE=15.789;MAF_USDA=47.647
NC_035087.1	29337246	.	A	G	.	.	MAF_INRAE=41.772;MAF_USDA=3.279
NC_035087.1	29337368	.	G	T	.	.	MAF_INRAE=15.789;MAF_USDA=47.059
NC_035087.1	29337388	.	A	C	.	.	MAF_INRAE=15.789;MAF_USDA=48.824
NC_035087.1	29337474	.	T	A	.	.	MAF_INRAE=15.789;MAF_USDA=47.059
NC_035087.1	29337504	.	A	G	.	.	MAF_INRAE=15.789;MAF_USDA=47.647
NC_035087.1	29337551	.	A	G	.	.	MAF_INRAE=45.57;MAF_USDA=34.118
NC_035087.1	29337615	.	C	T	.	.	MAF_INRAE=41.772;MAF_USDA=17.059
NC_035087.1	29337637	.	G	A	.	.	MAF_INRAE=45.57;MAF_USDA=35.294
NC_035087.1	29337648	.	G	A	.	.	MAF_USDA=32.353
NC_035087.1	29337755	.	C	T	.	.	MAF_INRAE=45.57;MAF_USDA=34.706
NC_035087.1	29337834	.	T	G	.	.	MAF_INRAE=15.789;MAF_USDA=7.377
NC_035087.1	29337835	.	T	A	.	.	MAF_USDA=7.377
NC_035087.1	29337840	.	A	G	.	.	MAF_INRAE=17.722;MAF_USDA=3.279
NC_035087.1	29337848	.	G	T	.	.	MAF_INRAE=48.734;MAF_USDA=35.294
NC_035087.1	29337897	.	G	A	.	.	MAF_USDA=6.471
NC_035087.1	29337959	.	T	C	.	.	MAF_INRAE=43.038;MAF_USDA=15.882
NC_035087.1	29337987	.	A	C	.	.	MAF_INRAE=46.835;MAF_USDA=34.706
NC_035087.1	29338015	.	G	C	.	.	MAF_USDA=8.235
NC_035087.1	29338087	.	G	T	.	.	MAF_INRAE=46.203;MAF_USDA=35.294
NC_035087.1	29338226	.	T	A	.	.	MAF_USDA=2.459
NC_035087.1	29338285	.	A	G	.	.	MAF_INRAE=44.937;MAF_USDA=35.882
NC_035087.1	29338302	.	G	A	.	.	MAF_INRAE=6.667;MAF_USDA=1.639
NC_035087.1	29338423	.	C	T	.	.	MAF_INRAE=45.57;MAF_USDA=35.294
NC_035087.1	29338479	.	T	C	.	.	MAF_INRAE=46.203;MAF_USDA=34.118
NC_035087.1	29338488	.	T	A	.	.	MAF_INRAE=46.203;MAF_USDA=41.803
NC_035087.1	29338517	.	T	A	.	.	MAF_USDA=5.882
NC_035087.1	29338518	.	C	T	.	.	MAF_USDA=5.882
NC_035087.1	29338520	.	C	T	.	.	MAF_USDA=5.882
NC_035087.1	29338521	.	C	T	.	.	MAF_USDA=5.882
NC_035087.1	29338522	.	C	G	.	.	MAF_USDA=5.882
NC_035087.1	29338647	.	G	C	.	.	MAF_INRAE=41.772;MAF_USDA=17.059
NC_035087.1	29338693	.	A	C	.	.	MAF_INRAE=46.203;MAF_USDA=34.118
NC_035087.1	29338731	.	A	G	.	.	MAF_INRAE=45.57;MAF_USDA=34.706
NC_035087.1	29338747	.	G	T	.	.	MAF_INRAE=45.57;MAF_USDA=34.118
NC_035087.1	29338750	.	T	G	.	.	MAF_INRAE=22.5;MAF_USDA=1.765
NC_035087.1	29338778	.	T	C	.	.	MAF_USDA=4.918
NC_035087.1	29338841	.	C	A	.	.	MAF_INRAE=45.57;MAF_USDA=35.882
NC_035087.1	29338846	.	A	G	.	.	MAF_INRAE=45.57;MAF_USDA=34.706
NC_035087.1	29338867	.	G	C	.	.	MAF_INRAE=22.5
NC_035087.1	29338886	.	C	T	.	.	MAF_USDA=6.557
NC_035087.1	29338930	.	A	G	.	.	MAF_USDA=1.639
NC_035087.1	29338957	.	A	C	.	.	MAF_INRAE=45.57;MAF_USDA=35.294
NC_035087.1	29338970	.	G	T	.	.	MAF_USDA=1.639
NC_035087.1	29338978	.	G	A	.	.	MAF_USDA=1.639
NC_035087.1	29338981	.	A	C	.	.	MAF_INRAE=45.57;MAF_USDA=35.294
NC_035087.1	29338992	.	G	A	.	.	MAF_INRAE=45.57;MAF_USDA=35.294
NC_035087.1	29339017	.	C	T	.	.	MAF_INRAE=45.57;MAF_USDA=35.882
NC_035087.1	29339060	.	A	T	.	.	MAF_INRAE=45.57;MAF_USDA=35.882
NC_035087.1	29339102	.	G	A	.	.	MAF_INRAE=46.203;MAF_USDA=31.765
NC_035087.1	29339121	.	C	A	.	.	MAF_USDA=7.059
NC_035087.1	29339186	.	C	T	.	.	MAF_INRAE=15.789;MAF_USDA=7.059
NC_035087.1	29339191	.	G	A	.	.	MAF_INRAE=10.526
NC_035087.1	29339365	.	G	A	.	.	MAF_INRAE=41.772;MAF_USDA=44.118
NC_035087.1	29339389	.	G	A	.	.	MAF_USDA=3.279
NC_035087.1	29339406	.	A	C	.	.	MAF_INRAE=45.57;MAF_USDA=34.118
NC_035087.1	29339412	.	C	A	.	.	MAF_USDA=3.529
NC_035087.1	29339423	.	C	A	.	.	MAF_USDA=2.459
NC_035087.1	29339431	.	C	T	.	.	MAF_USDA=10.0
NC_035087.1	29339432	.	G	A	.	.	MAF_USDA=7.059
NC_035087.1	29339460	.	T	A	.	.	MAF_INRAE=45.57;MAF_USDA=34.118
NC_035087.1	29339572	.	G	A	.	.	MAF_USDA=3.279
NC_035087.1	29339588	.	A	G	.	.	MAF_USDA=6.557
NC_035087.1	29339693	.	C	T	.	.	MAF_INRAE=5.263
NC_035087.1	29339706	.	C	T	.	.	MAF_USDA=4.118
NC_035087.1	29339764	.	A	G	.	.	MAF_INRAE=19.167
NC_035087.1	29339882	.	T	G	.	.	MAF_INRAE=46.203;MAF_USDA=31.176
NC_035087.1	29339981	.	C	A	.	.	MAF_INRAE=5.263;MAF_USDA=3.279
NC_035087.1	29339985	.	G	T	.	.	MAF_USDA=3.279
NC_035087.1	29339999	.	A	C	.	.	MAF_INRAE=45.57;MAF_USDA=34.706
NC_035087.1	29340085	.	G	T	.	.	MAF_INRAE=46.203;MAF_USDA=36.471
NC_035087.1	29340091	.	G	A	.	.	MAF_INRAE=46.203;MAF_USDA=14.118
NC_035087.1	29340106	.	G	A	.	.	MAF_USDA=2.459
NC_035087.1	29340138	.	G	A	.	.	MAF_USDA=3.279
NC_035087.1	29340191	.	A	G	.	.	MAF_INRAE=46.835;MAF_USDA=14.583
NC_035087.1	29340194	.	T	A	.	.	MAF_INRAE=45.833;MAF_USDA=43.529
NC_035087.1	29340213	.	C	A	.	.	MAF_USDA=1.639
NC_035087.1	29340215	.	G	T	.	.	MAF_INRAE=15.789;MAF_USDA=8.824
NC_035087.1	29340271	.	G	A	.	.	MAF_USDA=4.098
NC_035087.1	29340289	.	C	G	.	.	MAF_USDA=33.529
NC_035087.1	29340304	.	T	C	.	.	MAF_USDA=12.5
NC_035087.1	29340309	.	C	T	.	.	MAF_USDA=16.667
NC_035087.1	29340321	.	T	C	.	.	MAF_USDA=2.083
NC_035087.1	29340324	.	G	A	.	.	MAF_USDA=14.583
NC_035087.1	29340370	.	C	T	.	.	MAF_USDA=16.667
NC_035087.1	29340455	.	C	T	.	.	MAF_USDA=18.75
NC_035087.1	29340531	.	C	G	.	.	MAF_USDA=6.25
NC_035087.1	29340533	.	C	A	.	.	MAF_USDA=6.25
NC_035087.1	29340536	.	A	G	.	.	MAF_USDA=6.25
NC_035087.1	29340590	.	T	G	.	.	MAF_USDA=29.167
NC_035087.1	29340617	.	T	C	.	.	MAF_USDA=6.25
NC_035087.1	29340628	.	C	G	.	.	MAF_USDA=14.583
NC_035087.1	29340644	.	T	G	.	.	MAF_USDA=14.583
NC_035087.1	29340655	.	A	G	.	.	MAF_USDA=14.583
NC_035087.1	29340670	.	C	T	.	.	MAF_USDA=2.083
NC_035087.1	29340675	.	A	T	.	.	MAF_USDA=16.667
NC_035087.1	29340686	.	T	G	.	.	MAF_USDA=2.083
NC_035087.1	29340692	.	A	T	.	.	MAF_USDA=14.583
NC_035087.1	29340764	.	T	C	.	.	MAF_USDA=14.583
NC_035087.1	29340774	.	G	A	.	.	MAF_USDA=18.75
NC_035087.1	29340778	.	T	C	.	.	MAF_USDA=8.333
NC_035087.1	29340780	.	A	C	.	.	MAF_USDA=8.333
NC_035087.1	29340841	.	C	A	.	.	MAF_USDA=2.083
NC_035087.1	29340856	.	G	A	.	.	MAF_USDA=4.167
NC_035087.1	29340857	.	A	C	.	.	MAF_USDA=14.583
NC_035087.1	29340931	.	A	T	.	.	MAF_USDA=14.583
NC_035087.1	29340986	.	C	A	.	.	MAF_USDA=6.25
NC_035087.1	29341245	.	G	C	.	.	MAF_USDA=26.829
NC_035087.1	29341314	.	A	T	.	.	MAF_USDA=25.301
NC_035087.1	29341423	.	T	A	.	.	MAF_USDA=12.5
NC_035087.1	29341484	.	G	A	.	.	MAF_USDA=2.083
NC_035087.1	29341488	.	G	T	.	.	MAF_USDA=2.083
NC_035087.1	29341582	.	G	A	.	.	MAF_USDA=8.333
NC_035087.1	29341637	.	C	A	.	.	MAF_USDA=14.583
NC_035087.1	29341644	.	C	T	.	.	MAF_USDA=16.667
NC_035087.1	29341647	.	G	A	.	.	MAF_USDA=2.083
NC_035087.1	29341652	.	G	A	.	.	MAF_USDA=31.25
NC_035087.1	29341710	.	T	C	.	.	MAF_USDA=12.5
NC_035087.1	29341837	.	G	T	.	.	MAF_USDA=4.167
NC_035087.1	29342124	.	C	A	.	.	MAF_USDA=2.083
NC_035087.1	29342157	.	A	G	.	.	MAF_USDA=6.25
NC_035087.1	29342159	.	C	T	.	.	MAF_USDA=14.583
NC_035087.1	29342185	.	G	A	.	.	MAF_USDA=35.417
NC_035087.1	29342222	.	G	A	.	.	MAF_USDA=2.083
NC_035087.1	29342274	.	A	G	.	.	MAF_USDA=14.583
NC_035087.1	29342301	.	G	A	.	.	MAF_USDA=2.083
NC_035087.1	29342320	.	G	A	.	.	MAF_USDA=2.083
NC_035087.1	29342325	.	C	A	.	.	MAF_USDA=2.083
NC_035087.1	29342418	.	G	A	.	.	MAF_USDA=16.265
NC_035087.1	29342485	.	G	C	.	.	MAF_USDA=17.262
NC_035087.1	29342524	.	G	A	.	.	MAF_USDA=18.452
NC_035087.1	29342545	.	T	C	.	.	MAF_USDA=19.828
NC_035087.1	29342634	.	T	A	.	.	MAF_USDA=21.687
NC_035087.1	29342640	.	T	A	.	.	MAF_INRAE=5.263;MAF_USDA=3.279
NC_035087.1	29342665	.	G	C	.	.	MAF_INRAE=15.789;MAF_USDA=7.059
NC_035087.1	29342699	.	C	T	.	.	MAF_INRAE=47.368;MAF_USDA=31.765
NC_035087.1	29342729	.	G	A	.	.	MAF_INRAE=47.368;MAF_USDA=33.929
NC_035087.1	29342733	.	G	A	.	.	MAF_USDA=33.929
NC_035087.1	29342763	.	C	T	.	.	MAF_USDA=7.647
NC_035087.1	29342882	.	T	C	.	.	MAF_INRAE=46.203;MAF_USDA=35.294
NC_035087.1	29342883	.	A	G	.	.	MAF_USDA=45.833
NC_035087.1	29342927	.	C	A	.	.	MAF_INRAE=1.667;MAF_USDA=4.706
NC_035087.1	29342929	.	G	C	.	.	MAF_USDA=14.583
NC_035087.1	29342964	.	A	C	.	.	MAF_INRAE=15.789;MAF_USDA=9.412
NC_035087.1	29343017	.	G	A	.	.	MAF_USDA=1.639
NC_035087.1	29343033	.	C	T	.	.	MAF_INRAE=47.468;MAF_USDA=34.706
NC_035087.1	29343035	.	G	A	.	.	MAF_INRAE=5.263;MAF_USDA=5.294
NC_035087.1	29343171	.	G	A	.	.	MAF_INRAE=15.789;MAF_USDA=8.824
NC_035087.1	29343189	.	A	G	.	.	MAF_INRAE=47.368;MAF_USDA=32.941
NC_035087.1	29343227	.	C	T	.	.	MAF_INRAE=15.789;MAF_USDA=6.471
NC_035087.1	29343249	.	C	T	.	.	MAF_USDA=3.529
NC_035087.1	29343266	.	C	A	.	.	MAF_USDA=7.059
NC_035087.1	29343293	.	C	T	.	.	MAF_USDA=1.765
NC_035087.1	29343352	.	C	T	.	.	MAF_USDA=8.333
NC_035087.1	29343359	.	C	T	.	.	MAF_USDA=4.098
NC_035087.1	29343380	.	C	A	.	.	MAF_USDA=4.237
NC_035087.1	29343381	.	A	G	.	.	MAF_USDA=3.448
NC_035087.1	29343410	.	C	A	.	.	MAF_USDA=32.609
NC_035087.1	29343479	.	G	T	.	.	MAF_USDA=2.5
NC_035087.1	29343508	.	T	C	.	.	MAF_USDA=44.118
NC_035087.1	29343549	.	G	A	.	.	MAF_USDA=1.667
NC_035087.1	29343605	.	C	T	.	.	MAF_USDA=10.0
NC_035087.1	29343627	.	T	A	.	.	MAF_INRAE=45.833;MAF_USDA=14.583
NC_035087.1	29343649	.	G	A	.	.	MAF_INRAE=45.57;MAF_USDA=35.294
NC_035087.1	29343753	.	C	A	.	.	MAF_USDA=4.118
NC_035087.1	29343762	.	C	T	.	.	MAF_USDA=4.118
NC_035087.1	29343779	.	A	G	.	.	MAF_INRAE=46.835;MAF_USDA=34.706
NC_035087.1	29343840	.	A	C	.	.	MAF_USDA=33.529
NC_035087.1	29343860	.	C	A	.	.	MAF_USDA=37.5
NC_035087.1	29343904	.	C	A	.	.	MAF_USDA=3.279
NC_035087.1	29343957	.	G	A	.	.	MAF_INRAE=15.789;MAF_USDA=2.083
NC_035087.1	29343965	.	G	A	.	.	MAF_INRAE=46.203;MAF_USDA=16.667
NC_035087.1	29343994	.	T	C	.	.	MAF_INRAE=46.203;MAF_USDA=34.706
NC_035087.1	29344038	.	C	T	.	.	MAF_INRAE=45.57;MAF_USDA=35.714
NC_035087.1	29344050	.	T	G	.	.	MAF_INRAE=45.57;MAF_USDA=35.714
NC_035087.1	29344062	.	A	G	.	.	MAF_INRAE=45.57;MAF_USDA=34.706
NC_035087.1	29344063	.	G	A	.	.	MAF_INRAE=2.5;MAF_USDA=7.059
NC_035087.1	29344093	.	T	C	.	.	MAF_USDA=6.471
NC_035087.1	29344109	.	C	A	.	.	MAF_INRAE=45.57;MAF_USDA=34.118
NC_035087.1	29344248	.	T	G	.	.	MAF_INRAE=15.789;MAF_USDA=5.882
NC_035087.1	29344253	.	G	C	.	.	MAF_USDA=3.529
NC_035087.1	29344272	.	T	C,*	.	.	MAF_INRAE=45.57;MAF_USDA=44.262
NC_035087.1	29344273	.	G	T	.	.	MAF_USDA=2.459
NC_035087.1	29344276	.	A	C	.	.	MAF_USDA=12.295
NC_035087.1	29344282	.	A	T,*	.	.	MAF_INRAE=15.789;MAF_USDA=9.836
NC_035087.1	29344390	.	G	C	.	.	MAF_INRAE=45.57;MAF_USDA=35.119
NC_035087.1	29344392	.	T	C	.	.	MAF_INRAE=45.0;MAF_USDA=35.119
NC_035087.1	29344402	.	T	C	.	.	MAF_INRAE=15.789;MAF_USDA=7.738
NC_035087.1	29344433	.	A	C	.	.	MAF_INRAE=10.526
NC_035087.1	29344453	.	G	A	.	.	MAF_USDA=2.459
NC_035087.1	29344473	.	C	T	.	.	MAF_INRAE=45.57;MAF_USDA=35.294
NC_035087.1	29344498	.	G	A	.	.	MAF_INRAE=15.789;MAF_USDA=7.377
NC_035087.1	29344538	.	C	T	.	.	MAF_INRAE=46.203;MAF_USDA=34.706
NC_035087.1	29344539	.	C	T	.	.	MAF_INRAE=45.833;MAF_USDA=34.706
NC_035087.1	29344541	.	C	A	.	.	MAF_INRAE=45.833;MAF_USDA=34.118
NC_035087.1	29344559	.	A	G	.	.	MAF_INRAE=47.368;MAF_USDA=33.529
NC_035087.1	29344580	.	T	G	.	.	MAF_INRAE=45.57;MAF_USDA=34.118
NC_035087.1	29344587	.	C	A	.	.	MAF_USDA=1.639
NC_035087.1	29344590	.	A	T	.	.	MAF_INRAE=45.57;MAF_USDA=33.529
NC_035087.1	29344601	.	A	G	.	.	MAF_USDA=3.279
NC_035087.1	29344633	.	A	T	.	.	MAF_INRAE=45.57;MAF_USDA=34.706
NC_035087.1	29344641	.	C	G	.	.	MAF_INRAE=5.263;MAF_USDA=11.765
NC_035087.1	29344850	.	A	G	.	.	MAF_USDA=3.279
NC_035087.1	29344866	.	G	T	.	.	MAF_USDA=3.333
NC_035087.1	29344870	.	A	C	.	.	MAF_INRAE=15.789;MAF_USDA=8.235
NC_035087.1	29344971	.	A	G	.	.	MAF_INRAE=42.405;MAF_USDA=42.353
NC_035087.1	29344973	.	C	T	.	.	MAF_INRAE=45.833;MAF_USDA=33.529
NC_035087.1	29345056	.	C	T	.	.	MAF_USDA=2.083
NC_035087.1	29345134	.	G	T	.	.	MAF_USDA=2.083
NC_035087.1	29345160	.	T	A	.	.	MAF_INRAE=46.835;MAF_USDA=34.706
NC_035087.1	29345161	.	A	T	.	.	MAF_INRAE=15.789;MAF_USDA=5.882
NC_035087.1	29345187	.	A	T	.	.	MAF_USDA=13.529
NC_035087.1	29345191	.	A	C	.	.	MAF_INRAE=15.789;MAF_USDA=8.824
NC_035087.1	29345279	.	G	C	.	.	MAF_INRAE=45.57
NC_035087.1	29345289	.	G	A	.	.	MAF_USDA=4.118
NC_035087.1	29345301	.	C	A	.	.	MAF_INRAE=45.57;MAF_USDA=32.941
NC_035087.1	29345426	.	A	T	.	.	MAF_INRAE=44.937;MAF_USDA=14.583
NC_035087.1	29345444	.	G	T	.	.	MAF_USDA=4.098
NC_035087.1	29345460	.	A	G	.	.	MAF_INRAE=41.139;MAF_USDA=17.059
NC_035087.1	29345467	.	G	T	.	.	MAF_INRAE=46.203;MAF_USDA=33.529
NC_035087.1	29345489	.	C	T	.	.	MAF_INRAE=42.405;MAF_USDA=19.412
NC_035087.1	29345517	.	A	T	.	.	MAF_USDA=3.529
NC_035087.1	29345518	.	T	C	.	.	MAF_INRAE=45.57;MAF_USDA=33.529
NC_035087.1	29345519	.	G	A	.	.	MAF_INRAE=45.0;MAF_USDA=33.529
NC_035087.1	29345610	.	G	A	.	.	MAF_USDA=17.059
NC_035087.1	29345640	.	T	A,*	.	.	MAF_INRAE=47.368;MAF_USDA=41.667
NC_035087.1	29345754	.	C	T	.	.	MAF_INRAE=43.671;MAF_USDA=9.016
NC_035087.1	29345807	.	C	T	.	.	MAF_INRAE=5.263;MAF_USDA=3.279
NC_035087.1	29345829	.	A	G	.	.	MAF_USDA=13.529
NC_035087.1	29345860	.	A	T	.	.	MAF_INRAE=46.835;MAF_USDA=34.118
NC_035087.1	29345873	.	A	G	.	.	MAF_INRAE=43.671;MAF_USDA=42.941
NC_035087.1	29345879	.	A	T	.	.	MAF_INRAE=47.468;MAF_USDA=34.118
NC_035087.1	29345955	.	T	C	.	.	MAF_INRAE=42.405;MAF_USDA=42.941
NC_035087.1	29346005	.	C	T	.	.	MAF_USDA=4.918
NC_035087.1	29346011	.	C	T	.	.	MAF_USDA=3.529
NC_035087.1	29346029	.	A	T	.	.	MAF_INRAE=45.57;MAF_USDA=34.706
NC_035087.1	29346034	.	T	A	.	.	MAF_INRAE=45.57;MAF_USDA=34.706
NC_035087.1	29346039	.	T	G	.	.	MAF_INRAE=41.772;MAF_USDA=3.279
NC_035087.1	29346073	.	A	C	.	.	MAF_INRAE=41.772;MAF_USDA=43.529
NC_035087.1	29346074	.	T	A	.	.	MAF_INRAE=45.0;MAF_USDA=44.118
NC_035087.1	29346082	.	T	C	.	.	MAF_INRAE=45.57;MAF_USDA=34.706
NC_035087.1	29346090	.	T	C	.	.	MAF_INRAE=45.57;MAF_USDA=34.118
NC_035087.1	29346117	.	G	A	.	.	MAF_USDA=1.639
NC_035087.1	29346127	.	G	A	.	.	MAF_INRAE=46.203;MAF_USDA=34.118
NC_035087.1	29346161	.	G	C	.	.	MAF_INRAE=15.789;MAF_USDA=10.656
NC_035087.1	29346220	.	C	G	.	.	MAF_INRAE=46.835;MAF_USDA=34.118
NC_035087.1	29346221	.	A	T	.	.	MAF_INRAE=46.667;MAF_USDA=34.706
NC_035087.1	29346252	.	T	G	.	.	MAF_USDA=18.824
NC_035087.1	29346264	.	C	T	.	.	MAF_INRAE=49.167;MAF_USDA=14.583
NC_035087.1	29346331	.	C	G	.	.	MAF_INRAE=15.789;MAF_USDA=6.471
NC_035087.1	29346339	.	A	G	.	.	MAF_INRAE=49.367;MAF_USDA=35.294
NC_035087.1	29346349	.	G	C	.	.	MAF_INRAE=47.368;MAF_USDA=34.706
NC_035087.1	29346355	.	G	A	.	.	MAF_USDA=1.639
NC_035087.1	29346377	.	A	T	.	.	MAF_INRAE=46.203;MAF_USDA=35.294
NC_035087.1	29346415	.	C	G	.	.	MAF_INRAE=1.667;MAF_USDA=3.529
NC_035087.1	29346516	.	C	T	.	.	MAF_USDA=6.471
NC_035087.1	29346564	.	T	C	.	.	MAF_INRAE=47.468;MAF_USDA=14.583
NC_035087.1	29346583	.	A	T	.	.	MAF_INRAE=47.5;MAF_USDA=14.583
NC_035087.1	29346611	.	T	C	.	.	MAF_INRAE=15.789;MAF_USDA=8.824
NC_035087.1	29346661	.	T	A	.	.	MAF_USDA=3.529
NC_035087.1	29346690	.	T	G	.	.	MAF_USDA=4.098
NC_035087.1	29346724	.	C	A	.	.	MAF_INRAE=41.772;MAF_USDA=17.059
NC_035087.1	29346805	.	C	A	.	.	MAF_INRAE=45.57;MAF_USDA=35.294
NC_035087.1	29346844	.	C	T	.	.	MAF_USDA=6.557
NC_035087.1	29346871	.	G	C	.	.	MAF_USDA=1.639
NC_035087.1	29346917	.	T	G	.	.	MAF_INRAE=46.203;MAF_USDA=34.706
NC_035087.1	29346979	.	T	C	.	.	MAF_INRAE=45.57;MAF_USDA=34.706
NC_035087.1	29346998	.	T	A	.	.	MAF_INRAE=45.57;MAF_USDA=34.706
NC_035087.1	29347003	.	G	A	.	.	MAF_INRAE=44.937;MAF_USDA=34.524
NC_035087.1	29347022	.	A	G	.	.	MAF_INRAE=44.937;MAF_USDA=34.524
NC_035087.1	29347098	.	G	C	.	.	MAF_INRAE=41.772;MAF_USDA=17.059
NC_035087.1	29347107	.	A	T	.	.	MAF_INRAE=1.667
NC_035087.1	29347114	.	T	A	.	.	MAF_INRAE=1.667
NC_035087.1	29347172	.	C	A	.	.	MAF_INRAE=45.57;MAF_USDA=34.706
NC_035087.1	29347175	.	C	A	.	.	MAF_INRAE=45.0;MAF_USDA=34.706
NC_035087.1	29347177	.	T	A	.	.	MAF_INRAE=45.0;MAF_USDA=34.706
NC_035087.1	29347179	.	T	G	.	.	MAF_INRAE=45.0;MAF_USDA=34.706
NC_035087.1	29347198	.	C	A	.	.	MAF_INRAE=45.57;MAF_USDA=34.706
NC_035087.1	29347237	.	C	T	.	.	MAF_USDA=14.583
NC_035087.1	29347291	.	C	T	.	.	MAF_INRAE=15.789;MAF_USDA=2.083
NC_035087.1	29347293	.	A	T	.	.	MAF_USDA=7.059
NC_035087.1	29347302	.	A	C	.	.	MAF_USDA=2.459
NC_035087.1	29347333	.	A	G	.	.	MAF_USDA=38.824
NC_035087.1	29347348	.	C	T	.	.	MAF_USDA=2.459
NC_035087.1	29347358	.	A	G	.	.	MAF_USDA=19.412
NC_035087.1	29347413	.	T	A	.	.	MAF_USDA=2.083
NC_035087.1	29347458	.	G	A	.	.	MAF_INRAE=5.263;MAF_USDA=3.279
NC_035087.1	29347484	.	T	C	.	.	MAF_INRAE=45.57;MAF_USDA=32.353
NC_035087.1	29347489	.	C	T	.	.	MAF_INRAE=15.789;MAF_USDA=6.471
NC_035087.1	29347490	.	G	A	.	.	MAF_USDA=3.279
NC_035087.1	29347503	.	C	T	.	.	MAF_INRAE=41.772;MAF_USDA=17.059
NC_035087.1	29347588	.	G	A	.	.	MAF_USDA=7.059
NC_035087.1	29347608	.	A	C	.	.	MAF_USDA=2.459
NC_035087.1	29347612	.	T	G	.	.	MAF_INRAE=10.526
NC_035087.1	29347681	.	G	T	.	.	MAF_USDA=15.882
NC_035087.1	29347761	.	A	C	.	.	MAF_INRAE=15.789;MAF_USDA=7.059
NC_035087.1	29347763	.	C	A	.	.	MAF_INRAE=45.57;MAF_USDA=35.882
NC_035087.1	29347770	.	G	T	.	.	MAF_INRAE=16.456;MAF_USDA=3.279
NC_035087.1	29347837	.	G	T	.	.	MAF_INRAE=44.937;MAF_USDA=36.747
NC_035087.1	29347838	.	A	T	.	.	MAF_INRAE=41.139;MAF_USDA=13.253
NC_035087.1	29348008	.	G	A	.	.	MAF_USDA=2.586
NC_035087.1	29348059	.	C	A	.	.	MAF_INRAE=15.789;MAF_USDA=6.548
NC_035087.1	29348104	.	T	C	.	.	MAF_USDA=3.279
NC_035087.1	29348232	.	C	T	.	.	MAF_USDA=3.279
NC_035087.1	29348289	.	G	A	.	.	MAF_USDA=13.529
NC_035087.1	29348293	.	G	T	.	.	MAF_USDA=1.639
NC_035087.1	29348333	.	A	C	.	.	MAF_INRAE=46.203;MAF_USDA=35.882
NC_035087.1	29348425	.	A	G	.	.	MAF_INRAE=15.789;MAF_USDA=6.471
NC_035087.1	29348607	.	T	G	.	.	MAF_USDA=3.279
NC_035087.1	29348685	.	G	A	.	.	MAF_INRAE=45.57;MAF_USDA=31.765
NC_035087.1	29348772	.	G	A	.	.	MAF_INRAE=46.835;MAF_USDA=9.016
NC_035087.1	29348797	.	T	C	.	.	MAF_USDA=40.588
NC_035087.1	29348818	.	G	A	.	.	MAF_USDA=3.529
NC_035087.1	29349036	.	C	T	.	.	MAF_USDA=2.459
NC_035087.1	29349069	.	G	T	.	.	MAF_INRAE=10.526
NC_035087.1	29349076	.	C	T	.	.	MAF_USDA=2.459
NC_035087.1	29349142	.	G	C	.	.	MAF_INRAE=3.165;MAF_USDA=11.765
NC_035087.1	29349323	.	C	G	.	.	MAF_INRAE=40.506;MAF_USDA=17.059
NC_035087.1	29349386	.	C	A	.	.	MAF_USDA=41.765
NC_035087.1	29349455	.	T	C	.	.	MAF_USDA=42.353
NC_035087.1	29349532	.	A	G	.	.	MAF_USDA=19.412
NC_035087.1	29349559	.	C	A	.	.	MAF_USDA=42.353
NC_035087.1	29349622	.	C	T	.	.	MAF_USDA=11.765
NC_035087.1	29349698	.	C	T	.	.	MAF_USDA=1.639
NC_035087.1	29349754	.	C	G	.	.	MAF_INRAE=41.139;MAF_USDA=17.059
NC_035087.1	29349841	.	G	A	.	.	MAF_USDA=2.353
NC_035087.1	29349909	.	C	A	.	.	MAF_USDA=14.118
NC_035087.1	29349968	.	C	T	.	.	MAF_USDA=2.459
NC_035087.1	29349996	.	C	G	.	.	MAF_INRAE=5.263;MAF_USDA=4.918
NC_035087.1	29350001	.	T	C	.	.	MAF_INRAE=44.937;MAF_USDA=24.118
NC_035087.1	29350182	.	A	G	.	.	MAF_USDA=40.588
NC_035087.1	29350331	.	T	G	.	.	MAF_INRAE=24.051;MAF_USDA=8.824
NC_035087.1	29350356	.	C	A	.	.	MAF_USDA=2.459
NC_035087.1	29350379	.	T	C	.	.	MAF_INRAE=15.789;MAF_USDA=7.647
NC_035087.1	29350414	.	G	A	.	.	MAF_INRAE=45.57;MAF_USDA=35.294
NC_035087.1	29350444	.	T	C	.	.	MAF_INRAE=1.667;MAF_USDA=4.118
NC_035087.1	29350542	.	T	G	.	.	MAF_INRAE=1.667;MAF_USDA=4.706
NC_035087.1	29350543	.	A	C	.	.	MAF_USDA=6.471
NC_035087.1	29350568	.	A	C	.	.	MAF_INRAE=15.789;MAF_USDA=7.059
NC_035087.1	29350572	.	T	C	.	.	MAF_INRAE=41.772;MAF_USDA=30.588
NC_035087.1	29350625	.	G	A	.	.	MAF_USDA=3.279
NC_035087.1	29350672	.	T	C	.	.	MAF_INRAE=15.789;MAF_USDA=7.059
NC_035087.1	29350753	.	C	T	.	.	MAF_INRAE=47.468;MAF_USDA=35.294
NC_035087.1	29350968	.	G	A	.	.	MAF_INRAE=41.772;MAF_USDA=17.059
NC_035087.1	29351019	.	C	A	.	.	MAF_USDA=2.459
NC_035087.1	29351093	.	T	G	.	.	MAF_INRAE=5.263;MAF_USDA=4.098
NC_035087.1	29351129	.	C	A	.	.	MAF_INRAE=15.789;MAF_USDA=7.059
NC_035087.1	29351130	.	A	G	.	.	MAF_USDA=7.059
NC_035087.1	29351189	.	G	T	.	.	MAF_INRAE=15.789;MAF_USDA=7.059
NC_035087.1	29351195	.	G	T	.	.	MAF_INRAE=15.789;MAF_USDA=7.059
NC_035087.1	29351238	.	G	T	.	.	MAF_INRAE=15.789;MAF_USDA=7.059
NC_035087.1	29351270	.	T	A	.	.	MAF_INRAE=15.789;MAF_USDA=7.059
NC_035087.1	29351347	.	C	T	.	.	MAF_USDA=4.918
NC_035087.1	29351488	.	T	C	.	.	MAF_USDA=1.639
NC_035087.1	29351535	.	G	A	.	.	MAF_USDA=3.333
NC_035087.1	29351598	.	A	G	.	.	MAF_USDA=18.824
NC_035087.1	29351648	.	T	C	.	.	MAF_INRAE=15.789;MAF_USDA=7.059
NC_035087.1	29351660	.	C	T	.	.	MAF_INRAE=16.456;MAF_USDA=3.279
NC_035087.1	29351757	.	G	A	.	.	MAF_USDA=8.333
NC_035087.1	29351867	.	C	A	.	.	MAF_INRAE=46.203;MAF_USDA=9.016
NC_035087.1	29351915	.	C	T	.	.	MAF_INRAE=5.263
NC_035087.1	29351963	.	G	T	.	.	MAF_USDA=3.529
NC_035087.1	29352154	.	G	A	.	.	MAF_INRAE=1.667;MAF_USDA=4.706
NC_035087.1	29352270	.	G	T	.	.	MAF_INRAE=10.526
NC_035087.1	29352395	.	G	A	.	.	MAF_INRAE=3.165;MAF_USDA=15.294
NC_035087.1	29352396	.	C	T	.	.	MAF_INRAE=40.506;MAF_USDA=17.059
NC_035087.1	29352420	.	A	G	.	.	MAF_INRAE=11.392
NC_035087.1	29352495	.	G	T	.	.	MAF_INRAE=2.532;MAF_USDA=15.882
NC_035087.1	29352590	.	G	A	.	.	MAF_INRAE=46.835;MAF_USDA=9.016
NC_035087.1	29352597	.	C	T	.	.	MAF_USDA=2.459
NC_035087.1	29352670	.	C	A	.	.	MAF_INRAE=3.165;MAF_USDA=15.574
NC_035087.1	29352671	.	A	G	.	.	MAF_USDA=1.639
NC_035087.1	29352773	.	G	A	.	.	MAF_USDA=1.639
NC_035087.1	29352783	.	G	A	.	.	MAF_INRAE=15.789;MAF_USDA=4.706
NC_035087.1	29352893	.	A	C	.	.	MAF_INRAE=43.038;MAF_USDA=31.765
NC_035087.1	29352957	.	G	C	.	.	MAF_INRAE=41.772;MAF_USDA=15.882
NC_035087.1	29352964	.	T	A	.	.	MAF_USDA=1.639
NC_035087.1	29352995	.	G	A	.	.	MAF_INRAE=15.789;MAF_USDA=5.882
NC_035087.1	29353130	.	G	T	.	.	MAF_INRAE=15.789;MAF_USDA=3.529
NC_035087.1	29353456	.	G	T	.	.	MAF_USDA=2.459
NC_035087.1	29353463	.	G	A	.	.	MAF_USDA=14.118
NC_035087.1	29353470	.	T	A	.	.	MAF_INRAE=5.263
NC_035087.1	29353541	.	T	C	.	.	MAF_INRAE=15.789;MAF_USDA=1.176
NC_035087.1	29353570	.	T	G	.	.	MAF_USDA=1.639
NC_035087.1	29353584	.	A	C	.	.	MAF_INRAE=46.203;MAF_USDA=9.016
NC_035087.1	29353663	.	G	A	.	.	MAF_INRAE=41.772;MAF_USDA=16.471
NC_035087.1	29353775	.	C	T	.	.	MAF_USDA=1.176
NC_035087.1	29353808	.	C	G	.	.	MAF_INRAE=46.835;MAF_USDA=9.016
NC_035087.1	29353835	.	C	T	.	.	MAF_INRAE=41.772;MAF_USDA=17.059
NC_035087.1	29353917	.	T	C	.	.	MAF_INRAE=41.772;MAF_USDA=31.176
NC_035087.1	29353983	.	G	A	.	.	MAF_INRAE=1.667;MAF_USDA=12.941
NC_035087.1	29353988	.	A	G	.	.	MAF_USDA=6.471
NC_035087.1	29354006	.	C	A	.	.	MAF_USDA=11.765
NC_035087.1	29354252	.	C	A	.	.	MAF_INRAE=43.038;MAF_USDA=31.176
NC_035087.1	29354272	.	T	A	.	.	MAF_INRAE=21.053;MAF_USDA=29.412
NC_035087.1	29354311	.	G	A	.	.	MAF_INRAE=41.772;MAF_USDA=31.765
NC_035087.1	29354329	.	C	G	.	.	MAF_USDA=12.941
NC_035087.1	29354378	.	G	T	.	.	MAF_USDA=2.459
NC_035087.1	29354440	.	C	A	.	.	MAF_USDA=1.639
NC_035087.1	29354464	.	T	C	.	.	MAF_USDA=7.059
NC_035087.1	29354520	.	G	A	.	.	MAF_USDA=3.279
NC_035087.1	29354614	.	T	C	.	.	MAF_USDA=4.098
NC_035087.1	29354700	.	C	A	.	.	MAF_USDA=7.647
NC_035087.1	29354732	.	G	A	.	.	MAF_USDA=4.098
NC_035087.1	29354733	.	C	T	.	.	MAF_INRAE=1.667;MAF_USDA=16.471
NC_035087.1	29354799	.	T	G	.	.	MAF_INRAE=15.789;MAF_USDA=5.882
NC_035087.1	29354867	.	T	C	.	.	MAF_INRAE=10.759;MAF_USDA=25.882
NC_035087.1	29354879	.	G	A	.	.	MAF_INRAE=10.759;MAF_USDA=25.294
NC_035087.1	29354911	.	T	C	.	.	MAF_INRAE=41.772;MAF_USDA=8.197
NC_035087.1	29354950	.	C	T	.	.	MAF_INRAE=5.833;MAF_USDA=1.639
NC_035087.1	29354984	.	G	A	.	.	MAF_INRAE=41.772;MAF_USDA=17.059
NC_035087.1	29354988	.	A	G	.	.	MAF_INRAE=46.667;MAF_USDA=23.529
NC_035087.1	29355079	.	G	A	.	.	MAF_INRAE=1.667;MAF_USDA=3.529
NC_035087.1	29355092	.	A	T	.	.	MAF_USDA=1.639
NC_035087.1	29355131	.	G	C	.	.	MAF_INRAE=12.025;MAF_USDA=45.294
NC_035087.1	29355194	.	G	A	.	.	MAF_USDA=1.639
NC_035087.1	29355206	.	G	A	.	.	MAF_USDA=1.639
NC_035087.1	29355238	.	G	T	.	.	MAF_INRAE=5.263;MAF_USDA=3.529
NC_035087.1	29355254	.	A	C	.	.	MAF_USDA=4.098
NC_035087.1	29355298	.	C	T	.	.	MAF_INRAE=31.579;MAF_USDA=7.377
NC_035087.1	29355478	.	A	T	.	.	MAF_USDA=7.059
NC_035087.1	29355548	.	T	A	.	.	MAF_USDA=7.377
NC_035087.1	29355549	.	A	T	.	.	MAF_USDA=7.377
NC_035087.1	29355640	.	A	C	.	.	MAF_INRAE=6.667;MAF_USDA=2.459
NC_035087.1	29355782	.	A	T	.	.	MAF_USDA=7.647
NC_035087.1	29355794	.	A	C	.	.	MAF_USDA=4.098
NC_035087.1	29355846	.	T	A	.	.	MAF_USDA=1.639
NC_035087.1	29355871	.	T	C	.	.	MAF_INRAE=1.667;MAF_USDA=15.882
NC_035087.1	29356229	.	C	T	.	.	MAF_USDA=7.647
NC_035087.1	29356230	.	G	A	.	.	MAF_INRAE=15.789;MAF_USDA=5.882
NC_035087.1	29356325	.	G	A	.	.	MAF_USDA=18.75
NC_035087.1	29356376	.	A	T	.	.	MAF_INRAE=1.667
NC_035087.1	29356377	.	G	T	.	.	MAF_INRAE=1.667
NC_035087.1	29356400	.	A	C	.	.	MAF_INRAE=5.263
NC_035087.1	29356417	.	A	T	.	.	MAF_INRAE=7.5;MAF_USDA=31.25
NC_035087.1	29356423	.	C	T	.	.	MAF_USDA=1.639
NC_035087.1	29356495	.	G	C	.	.	MAF_INRAE=42.405;MAF_USDA=19.412
NC_035087.1	29356780	.	C	A	.	.	MAF_USDA=2.459
NC_035087.1	29356781	.	G	T	.	.	MAF_USDA=1.639
NC_035087.1	29356853	.	A	T	.	.	MAF_INRAE=1.667;MAF_USDA=14.706
NC_035087.1	29356854	.	C	A	.	.	MAF_USDA=3.279
NC_035087.1	29356883	.	G	T	.	.	MAF_USDA=1.639
NC_035087.1	29356898	.	A	G	.	.	MAF_USDA=2.459
NC_035087.1	29356926	.	A	C	.	.	MAF_USDA=2.459
NC_035087.1	29356981	.	T	A	.	.	MAF_USDA=4.098
NC_035087.1	29356999	.	G	T	.	.	MAF_USDA=4.918
NC_035087.1	29357105	.	G	T	.	.	MAF_USDA=7.059
NC_035087.1	29357131	.	C	T	.	.	MAF_INRAE=6.962;MAF_USDA=16.463
NC_035087.1	29357167	.	A	C	.	.	MAF_USDA=9.877
NC_035087.1	29357177	.	T	C	.	.	MAF_USDA=19.753
NC_035087.1	29357309	.	C	T	.	.	MAF_INRAE=1.667;MAF_USDA=20.833
NC_035087.1	29357343	.	C	T	.	.	MAF_USDA=4.098
NC_035087.1	29357347	.	G	A	.	.	MAF_INRAE=6.962;MAF_USDA=20.588
NC_035087.1	29357394	.	T	C	.	.	MAF_USDA=1.639
NC_035087.1	29357427	.	C	T	.	.	MAF_USDA=9.412
NC_035087.1	29357428	.	A	C	.	.	MAF_USDA=9.412
NC_035087.1	29357429	.	A	C	.	.	MAF_USDA=9.412
NC_035087.1	29357431	.	A	G	.	.	MAF_INRAE=1.667;MAF_USDA=7.647
NC_035087.1	29357473	.	G	T	.	.	MAF_INRAE=24.051;MAF_USDA=8.235
NC_035087.1	29357476	.	G	T	.	.	MAF_INRAE=9.167;MAF_USDA=24.706
NC_035087.1	29357511	.	C	T	.	.	MAF_USDA=6.557
NC_035087.1	29357557	.	A	G	.	.	MAF_USDA=2.941
NC_035087.1	29357573	.	G	T	.	.	MAF_USDA=2.459
NC_035087.1	29357633	.	C	A	.	.	MAF_INRAE=41.772;MAF_USDA=5.738
NC_035087.1	29357637	.	A	C	.	.	MAF_INRAE=1.667;MAF_USDA=10.588
NC_035087.1	29357694	.	C	T	.	.	MAF_USDA=1.639
NC_035087.1	29357733	.	A	T	.	.	MAF_INRAE=15.789;MAF_USDA=1.176
NC_035087.1	29357743	.	T	A	.	.	MAF_USDA=3.279
NC_035087.1	29357813	.	T	A	.	.	MAF_INRAE=45.833
NC_035087.1	29357833	.	C	A	.	.	MAF_INRAE=1.667;MAF_USDA=5.833
NC_035087.1	29357836	.	T	G	.	.	MAF_USDA=5.833
NC_035087.1	29357842	.	T	A	.	.	MAF_INRAE=50.0;MAF_USDA=28.824
NC_035087.1	29357865	.	C	T	.	.	MAF_INRAE=6.962;MAF_USDA=11.765
NC_035087.1	29357988	.	G	A	.	.	MAF_INRAE=46.203;MAF_USDA=42.941
NC_035087.1	29358029	.	A	C	.	.	MAF_USDA=4.918
NC_035087.1	29358290	.	T	G	.	.	MAF_INRAE=10.526
NC_035087.1	29358312	.	A	C	.	.	MAF_USDA=3.279
NC_035087.1	29358373	.	C	T	.	.	MAF_INRAE=49.367;MAF_USDA=8.824
NC_035087.1	29358462	.	A	G	.	.	MAF_USDA=4.706
NC_035087.1	29358516	.	A	T	.	.	MAF_INRAE=50.0;MAF_USDA=20.0
NC_035087.1	29358545	.	T	C	.	.	MAF_USDA=4.098
NC_035087.1	29358560	.	C	T	.	.	MAF_USDA=8.197
NC_035087.1	29358616	.	T	C	.	.	MAF_INRAE=15.789;MAF_USDA=2.083
NC_035087.1	29358662	.	A	G	.	.	MAF_INRAE=50.0;MAF_USDA=8.824
NC_035087.1	29358751	.	C	A	.	.	MAF_USDA=3.279
NC_035087.1	29358754	.	G	T	.	.	MAF_USDA=4.098
NC_035087.1	29358756	.	G	T	.	.	MAF_INRAE=10.526
NC_035087.1	29358765	.	C	T	.	.	MAF_USDA=4.918
NC_035087.1	29358774	.	T	G	.	.	MAF_INRAE=8.228;MAF_USDA=38.824
NC_035087.1	29358783	.	C	A	.	.	MAF_USDA=4.098
NC_035087.1	29358882	.	G	A	.	.	MAF_INRAE=50.0;MAF_USDA=8.824
NC_035087.1	29358911	.	G	A	.	.	MAF_USDA=7.059
NC_035087.1	29358945	.	C	G	.	.	MAF_USDA=29.167
NC_035087.1	29358953	.	G	A	.	.	MAF_USDA=4.098
NC_035087.1	29358987	.	G	A	.	.	MAF_USDA=1.639
NC_035087.1	29358993	.	A	T	.	.	MAF_USDA=13.934
NC_035087.1	29359010	.	T	C	.	.	MAF_INRAE=50.0;MAF_USDA=19.412
NC_035087.1	29359019	.	C	T	.	.	MAF_USDA=4.098
NC_035087.1	29359028	.	C	T	.	.	MAF_USDA=1.639
NC_035087.1	29359033	.	T	G	.	.	MAF_INRAE=10.526
NC_035087.1	29359042	.	G	A	.	.	MAF_USDA=4.098
NC_035087.1	29359055	.	G	C	.	.	MAF_INRAE=50.0;MAF_USDA=18.824
NC_035087.1	29359090	.	G	T	.	.	MAF_INRAE=50.0;MAF_USDA=10.0
NC_035087.1	29359102	.	G	A	.	.	MAF_INRAE=50.0;MAF_USDA=8.824
NC_035087.1	29359125	.	G	A	.	.	MAF_INRAE=1.667;MAF_USDA=1.765
NC_035087.1	29359134	.	T	A	.	.	MAF_USDA=3.529
NC_035087.1	29359365	.	C	A	.	.	MAF_USDA=13.934
NC_035087.1	29359409	.	C	G	.	.	MAF_USDA=13.333
NC_035087.1	29359434	.	G	A	.	.	MAF_INRAE=41.772;MAF_USDA=15.882
NC_035087.1	29359488	.	T	C	.	.	MAF_USDA=1.639
NC_035087.1	29359558	.	T	G	.	.	MAF_USDA=5.882
NC_035087.1	29359608	.	A	G	.	.	MAF_INRAE=15.789;MAF_USDA=2.083
NC_035087.1	29359838	.	T	A	.	.	MAF_INRAE=50.0;MAF_USDA=19.643
NC_035087.1	29359843	.	G	C	.	.	MAF_INRAE=50.0;MAF_USDA=19.643
NC_035087.1	29359858	.	C	T	.	.	MAF_INRAE=50.0;MAF_USDA=8.929
NC_035087.1	29359880	.	T	C	.	.	MAF_INRAE=10.526
NC_035087.1	29359922	.	C	T	.	.	MAF_INRAE=5.263;MAF_USDA=4.167
NC_035087.1	29359936	.	A	C	.	.	MAF_USDA=9.016
NC_035087.1	29359940	.	A	T	.	.	MAF_USDA=14.754
NC_035087.1	29359946	.	T	A	.	.	MAF_USDA=5.738
NC_035087.1	29359964	.	G	A	.	.	MAF_INRAE=50.0;MAF_USDA=8.235
NC_035087.1	29359982	.	A	G	.	.	MAF_USDA=14.754
NC_035087.1	29359993	.	T	G	.	.	MAF_INRAE=47.468
NC_035087.1	29360011	.	C	T	.	.	MAF_USDA=14.754
NC_035087.1	29360014	.	T	C	.	.	MAF_USDA=14.754
NC_035087.1	29360073	.	T	C	.	.	MAF_USDA=13.934
NC_035087.1	29360076	.	G	C	.	.	MAF_INRAE=50.0;MAF_USDA=21.765
NC_035087.1	29360091	.	T	A	.	.	MAF_INRAE=41.139;MAF_USDA=15.882
NC_035087.1	29360123	.	G	A	.	.	MAF_INRAE=50.0;MAF_USDA=18.824
NC_035087.1	29360131	.	C	A	.	.	MAF_INRAE=10.526
NC_035087.1	29360181	.	G	A	.	.	MAF_INRAE=50.0;MAF_USDA=25.41
NC_035087.1	29360187	.	A	C	.	.	MAF_USDA=2.459
NC_035087.1	29360343	.	C	A	.	.	MAF_USDA=2.459
NC_035087.1	29360354	.	G	C	.	.	MAF_USDA=2.459
NC_035087.1	29360452	.	C	T	.	.	MAF_INRAE=6.962;MAF_USDA=14.706
NC_035087.1	29360468	.	T	G	.	.	MAF_INRAE=50.0;MAF_USDA=17.647
NC_035087.1	29360499	.	T	A	.	.	MAF_INRAE=50.0;MAF_USDA=15.294
NC_035087.1	29360507	.	A	G	.	.	MAF_INRAE=15.789;MAF_USDA=2.083
NC_035087.1	29360522	.	T	G	.	.	MAF_USDA=13.934
NC_035087.1	29360562	.	T	A	.	.	MAF_USDA=1.639
NC_035087.1	29360564	.	A	G	.	.	MAF_USDA=1.639
NC_035087.1	29360582	.	G	C	.	.	MAF_USDA=2.083
NC_035087.1	29360615	.	G	A	.	.	MAF_INRAE=15.789;MAF_USDA=13.529
NC_035087.1	29360631	.	G	A	.	.	MAF_INRAE=24.051;MAF_USDA=9.524
NC_035087.1	29360647	.	T	C	.	.	MAF_USDA=5.357
NC_035087.1	29360652	.	A	G	.	.	MAF_INRAE=50.0;MAF_USDA=7.738
NC_035087.1	29360674	.	T	G	.	.	MAF_USDA=14.167
NC_035087.1	29360706	.	A	G	.	.	MAF_USDA=14.167
NC_035087.1	29360707	.	C	A	.	.	MAF_INRAE=50.0;MAF_USDA=8.929
NC_035087.1	29360799	.	T	A	.	.	MAF_USDA=13.934
NC_035087.1	29360801	.	T	G	.	.	MAF_USDA=13.934
NC_035087.1	29360803	.	C	T	.	.	MAF_USDA=1.639
NC_035087.1	29360854	.	C	T	.	.	MAF_USDA=3.279
NC_035087.1	29360884	.	G	T	.	.	MAF_INRAE=50.0;MAF_USDA=8.235
NC_035087.1	29360939	.	C	T	.	.	MAF_INRAE=6.962;MAF_USDA=2.459
NC_035087.1	29360959	.	G	T	.	.	MAF_USDA=1.765
NC_035087.1	29361025	.	C	T	.	.	MAF_INRAE=10.526
NC_035087.1	29361130	.	C	T	.	.	MAF_INRAE=49.367;MAF_USDA=26.471
NC_035087.1	29361181	.	T	A	.	.	MAF_INRAE=1.667;MAF_USDA=8.824
NC_035087.1	29361355	.	A	C	.	.	MAF_USDA=2.083
NC_035087.1	29361409	.	G	T	.	.	MAF_INRAE=46.835;MAF_USDA=10.0
NC_035087.1	29361560	.	G	A	.	.	MAF_USDA=1.639
NC_035087.1	29361569	.	C	T	.	.	MAF_INRAE=41.772;MAF_USDA=15.882
NC_035087.1	29361591	.	G	T	.	.	MAF_INRAE=3.797;MAF_USDA=38.824
NC_035087.1	29361649	.	C	A	.	.	MAF_INRAE=10.526
NC_035087.1	29361675	.	C	T	.	.	MAF_USDA=14.754
NC_035087.1	29361742	.	A	T	.	.	MAF_INRAE=47.468;MAF_USDA=14.118
NC_035087.1	29361755	.	T	C	.	.	MAF_INRAE=47.468;MAF_USDA=11.765
NC_035087.1	29361785	.	A	C	.	.	MAF_USDA=1.765
NC_035087.1	29361877	.	T	A	.	.	MAF_INRAE=1.667
NC_035087.1	29361889	.	C	T	.	.	MAF_USDA=20.492
NC_035087.1	29361899	.	C	T	.	.	MAF_INRAE=10.526;MAF_USDA=4.918
NC_035087.1	29361985	.	C	T	.	.	MAF_INRAE=1.667;MAF_USDA=4.118
NC_035087.1	29361993	.	T	C	.	.	MAF_USDA=3.279
NC_035087.1	29365107	.	G	T	.	.	MAF_USDA=4.098
NC_035087.1	29365160	.	T	C	.	.	MAF_USDA=2.459
NC_035087.1	29365161	.	T	C	.	.	MAF_INRAE=43.671;MAF_USDA=44.118
NC_035087.1	29365323	.	A	G	.	.	MAF_INRAE=6.962;MAF_USDA=8.824
NC_035087.1	29365411	.	A	C	.	.	MAF_USDA=5.738
NC_035087.1	29365480	.	G	C	.	.	MAF_INRAE=41.139;MAF_USDA=15.882
NC_035087.1	29365608	.	A	T	.	.	MAF_INRAE=1.667;MAF_USDA=28.235
NC_035087.1	29365664	.	T	C	.	.	MAF_USDA=3.279
NC_035087.1	29365854	.	A	G	.	.	MAF_USDA=4.098
NC_035087.1	29365886	.	T	C	.	.	MAF_INRAE=5.263;MAF_USDA=4.706
NC_035087.1	29365960	.	C	G	.	.	MAF_USDA=4.918
NC_035087.1	29366067	.	G	T	.	.	MAF_INRAE=5.263;MAF_USDA=8.824
NC_035087.1	29366075	.	G	A	.	.	MAF_INRAE=46.203;MAF_USDA=33.529
NC_035087.1	29366136	.	T	C	.	.	MAF_USDA=1.639
NC_035087.1	29366295	.	C	T	.	.	MAF_USDA=6.471
NC_035087.1	29366410	.	A	C	.	.	MAF_INRAE=46.835;MAF_USDA=31.176
NC_035087.1	29366468	.	G	T	.	.	MAF_USDA=1.639
NC_035087.1	29366487	.	C	T	.	.	MAF_INRAE=10.526;MAF_USDA=3.279
NC_035087.1	29366497	.	A	T	.	.	MAF_USDA=2.459
NC_035087.1	29366531	.	A	G	.	.	MAF_USDA=4.098
NC_035087.1	29366542	.	G	T	.	.	MAF_INRAE=4.43;MAF_USDA=47.647
NC_035087.1	29366567	.	G	C	.	.	MAF_USDA=3.279
NC_035087.1	29366597	.	A	G	.	.	MAF_INRAE=46.203;MAF_USDA=32.353
NC_035087.1	29366614	.	A	T	.	.	MAF_USDA=3.279
NC_035087.1	29366625	.	G	A	.	.	MAF_INRAE=46.203;MAF_USDA=34.426
NC_035087.1	29366793	.	C	A	.	.	MAF_USDA=1.639
NC_035087.1	29366847	.	C	G	.	.	MAF_INRAE=46.203;MAF_USDA=30.0
NC_035087.1	29366868	.	C	T	.	.	MAF_INRAE=46.203;MAF_USDA=30.0
NC_035087.1	29366928	.	A	G	.	.	MAF_INRAE=46.835;MAF_USDA=32.941
NC_035087.1	29367270	.	C	T	.	.	MAF_INRAE=6.962;MAF_USDA=3.279
NC_035087.1	29367418	.	A	C	.	.	MAF_USDA=3.279
NC_035087.1	29367479	.	C	T	.	.	MAF_USDA=1.639
NC_035087.1	29367534	.	T	C	.	.	MAF_INRAE=46.203;MAF_USDA=32.941
NC_035087.1	29367573	.	G	T	.	.	MAF_USDA=1.176
NC_035087.1	29367578	.	G	C	.	.	MAF_INRAE=5.263;MAF_USDA=6.471
NC_035087.1	29367604	.	A	G	.	.	MAF_INRAE=46.203;MAF_USDA=28.824
NC_035087.1	29367655	.	C	T	.	.	MAF_INRAE=46.203;MAF_USDA=30.588
NC_035087.1	29367825	.	A	T	.	.	MAF_INRAE=15.789;MAF_USDA=2.083
NC_035087.1	29367849	.	G	A	.	.	MAF_USDA=2.459
NC_035087.1	29367897	.	C	T	.	.	MAF_USDA=3.279
NC_035087.1	29368183	.	C	A	.	.	MAF_INRAE=46.203;MAF_USDA=18.75
NC_035087.1	29368227	.	C	T	.	.	MAF_INRAE=46.835;MAF_USDA=21.765
NC_035087.1	29368282	.	G	T	.	.	MAF_INRAE=46.835;MAF_USDA=21.765
NC_035087.1	29368284	.	C	A	.	.	MAF_INRAE=48.333;MAF_USDA=21.765
NC_035087.1	29368289	.	T	C	.	.	MAF_USDA=2.941
NC_035087.1	29368309	.	A	G	.	.	MAF_USDA=21.176
NC_035087.1	29368322	.	C	A	.	.	MAF_INRAE=6.962;MAF_USDA=8.824
NC_035087.1	29368323	.	A	T	.	.	MAF_INRAE=7.5;MAF_USDA=14.583
NC_035087.1	29368340	.	G	A	.	.	MAF_INRAE=47.5
NC_035087.1	29368378	.	G	A	.	.	MAF_USDA=18.75
NC_035087.1	29368380	.	G	A	.	.	MAF_USDA=18.75
NC_035087.1	29368388	.	A	C	.	.	MAF_INRAE=46.203;MAF_USDA=39.881
NC_035087.1	29368519	.	C	T	.	.	MAF_INRAE=5.263;MAF_USDA=10.0
NC_035087.1	29368549	.	G	A	.	.	MAF_INRAE=46.203;MAF_USDA=11.765
NC_035087.1	29368594	.	G	T	.	.	MAF_INRAE=8.228;MAF_USDA=45.882
NC_035087.1	29368601	.	T	C	.	.	MAF_USDA=1.639
NC_035087.1	29368609	.	T	G	.	.	MAF_INRAE=7.595;MAF_USDA=13.529
NC_035087.1	29368673	.	C	G	.	.	MAF_USDA=8.824
NC_035087.1	29368695	.	G	A	.	.	MAF_USDA=1.639
NC_035087.1	29368708	.	T	G	.	.	MAF_INRAE=2.5;MAF_USDA=8.824
NC_035087.1	29368755	.	G	A	.	.	MAF_USDA=18.824
NC_035087.1	29368822	.	C	G	.	.	MAF_USDA=26.786
NC_035087.1	29368875	.	A	G	.	.	MAF_USDA=41.667
NC_035087.1	29369297	.	T	A	.	.	MAF_USDA=1.639
NC_035087.1	29369396	.	C	T	.	.	MAF_INRAE=5.263;MAF_USDA=7.059
NC_035087.1	29369400	.	G	A	.	.	MAF_INRAE=10.526;MAF_USDA=13.115
NC_035087.1	29369488	.	T	A	.	.	MAF_USDA=2.459
NC_035087.1	29369526	.	T	C	.	.	MAF_INRAE=15.789
NC_035087.1	29369575	.	T	A	.	.	MAF_INRAE=46.203;MAF_USDA=24.706
NC_035087.1	29369616	.	T	G	.	.	MAF_INRAE=1.667;MAF_USDA=4.098
NC_035087.1	29369617	.	AT	AG	.	.	MAF_USDA=20.833
NC_035087.1	29369663	.	A	T	.	.	MAF_INRAE=41.139;MAF_USDA=6.557
NC_035087.1	29369737	.	T	A	.	.	MAF_INRAE=41.772
NC_035087.1	29369738	.	G	T	.	.	MAF_INRAE=45.0;MAF_USDA=4.167
NC_035087.1	29369749	.	A	G	.	.	MAF_INRAE=1.667;MAF_USDA=27.976
NC_035087.1	29369767	.	A	G	.	.	MAF_USDA=1.639
NC_035087.1	29369829	.	A	G	.	.	MAF_INRAE=1.667;MAF_USDA=26.471
NC_035087.1	29369879	.	C	G	.	.	MAF_INRAE=1.667;MAF_USDA=4.167
NC_035087.1	29369900	.	C	T	.	.	MAF_USDA=1.639
NC_035087.1	29369904	.	ACTTAA	ACTTAC	.	.	MAF_USDA=20.833
NC_035087.1	29369909	.	A	C	.	.	MAF_INRAE=46.835
NC_035087.1	29369912	.	A	C	.	.	MAF_INRAE=48.333;MAF_USDA=25.0
NC_035087.1	29369968	.	C	T	.	.	MAF_USDA=3.279
NC_035087.1	29369995	.	G	C	.	.	MAF_INRAE=41.772;MAF_USDA=6.557
NC_035087.1	29370118	.	G	A	.	.	MAF_USDA=2.459
NC_035087.1	29370153	.	G	A	.	.	MAF_INRAE=46.203;MAF_USDA=32.353
NC_035087.1	29370252	.	T	C	.	.	MAF_INRAE=1.667;MAF_USDA=26.471
NC_035087.1	29370275	.	A	C	.	.	MAF_INRAE=44.937;MAF_USDA=22.941
NC_035087.1	29370289	.	T	C	.	.	MAF_INRAE=46.203;MAF_USDA=31.765
NC_035087.1	29370307	.	A	C	.	.	MAF_INRAE=46.835;MAF_USDA=31.765
NC_035087.1	29370333	.	A	G	.	.	MAF_INRAE=46.835;MAF_USDA=29.412
NC_035087.1	29370352	.	G	A	.	.	MAF_INRAE=5.263;MAF_USDA=2.083
NC_035087.1	29370355	.	T	C	.	.	MAF_USDA=2.459
NC_035087.1	29370386	.	T	G	.	.	MAF_INRAE=1.667;MAF_USDA=36.471
NC_035087.1	29370399	.	T	C	.	.	MAF_INRAE=47.468;MAF_USDA=26.471
NC_035087.1	29370407	.	C	A	.	.	MAF_INRAE=47.468;MAF_USDA=27.647
NC_035087.1	29370422	.	A	C	.	.	MAF_INRAE=48.734;MAF_USDA=30.0
NC_035087.1	29370430	.	C	T	.	.	MAF_INRAE=15.789;MAF_USDA=2.083
NC_035087.1	29370431	.	A	T	.	.	MAF_USDA=2.083
NC_035087.1	29370443	.	A	T	.	.	MAF_USDA=4.098
NC_035087.1	29370446	.	T	C	.	.	MAF_INRAE=42.105;MAF_USDA=31.765
NC_035087.1	29370448	.	G	C	.	.	MAF_USDA=31.765
NC_035087.1	29370527	.	A	C	.	.	MAF_INRAE=45.57;MAF_USDA=32.353
NC_035087.1	29370597	.	T	G	.	.	MAF_INRAE=46.835;MAF_USDA=31.765
NC_035087.1	29370676	.	C	T	.	.	MAF_INRAE=46.203;MAF_USDA=32.941
NC_035087.1	29370717	.	A	T	.	.	MAF_INRAE=46.203;MAF_USDA=31.765
NC_035087.1	29370816	.	T	G	.	.	MAF_USDA=2.459
NC_035087.1	29370823	.	C	A	.	.	MAF_INRAE=46.203;MAF_USDA=31.176
NC_035087.1	29370830	.	C	G	.	.	MAF_USDA=3.279
NC_035087.1	29370846	.	T	A	.	.	MAF_INRAE=41.772;MAF_USDA=17.059
NC_035087.1	29370889	.	C	A	.	.	MAF_INRAE=46.835;MAF_USDA=31.765
NC_035087.1	29370912	.	A	C	.	.	MAF_INRAE=46.835;MAF_USDA=31.765
NC_035087.1	29370926	.	T	A	.	.	MAF_USDA=2.459
NC_035087.1	29370927	.	T	A	.	.	MAF_USDA=2.459
NC_035087.1	29370954	.	C	T	.	.	MAF_INRAE=6.962;MAF_USDA=9.412
NC_035087.1	29370998	.	C	A	.	.	MAF_INRAE=46.203;MAF_USDA=31.765
NC_035087.1	29371004	.	C	T	.	.	MAF_INRAE=46.203;MAF_USDA=31.765
NC_035087.1	29371072	.	G	C	.	.	MAF_USDA=2.083
NC_035087.1	29371093	.	T	G	.	.	MAF_INRAE=46.203;MAF_USDA=31.765
NC_035087.1	29371130	.	A	G	.	.	MAF_USDA=2.459
NC_035087.1	29371193	.	C	T	.	.	MAF_USDA=8.235
NC_035087.1	29371268	.	G	A	.	.	MAF_INRAE=46.835;MAF_USDA=27.976
NC_035087.1	29371286	.	G	T	.	.	MAF_USDA=2.5
NC_035087.1	29371290	.	G	A	.	.	MAF_USDA=4.762
NC_035087.1	29371314	.	C	T	.	.	MAF_INRAE=46.203;MAF_USDA=35.119
NC_035087.1	29371400	.	C	T	.	.	MAF_USDA=3.333
NC_035087.1	29371472	.	T	C	.	.	MAF_USDA=2.5
NC_035087.1	29371482	.	C	T	.	.	MAF_INRAE=1.667;MAF_USDA=36.31
NC_035087.1	29371503	.	A	T	.	.	MAF_INRAE=6.962;MAF_USDA=8.929
NC_035087.1	29371530	.	C	G	.	.	MAF_USDA=6.25
NC_035087.1	29371622	.	A	C	.	.	MAF_INRAE=46.203;MAF_USDA=26.19
NC_035087.1	29371627	.	C	T	.	.	MAF_INRAE=46.203;MAF_USDA=25.595
NC_035087.1	29371653	.	G	T	.	.	MAF_USDA=2.5
NC_035087.1	29371658	.	A	T	.	.	MAF_USDA=3.333
NC_035087.1	29371689	.	A	T	.	.	MAF_INRAE=46.835;MAF_USDA=11.905
NC_035087.1	29371751	.	C	T	.	.	MAF_USDA=8.929
NC_035087.1	29371875	.	A	G	.	.	MAF_INRAE=46.203;MAF_USDA=25.595
NC_035087.1	29371905	.	C	T	.	.	MAF_INRAE=46.203;MAF_USDA=26.19
NC_035087.1	29371990	.	G	A	.	.	MAF_USDA=4.167
NC_035087.1	29372014	.	G	A	.	.	MAF_INRAE=10.526;MAF_USDA=5.0
NC_035087.1	29372028	.	T	A	.	.	MAF_INRAE=10.526;MAF_USDA=3.333
NC_035087.1	29372029	.	A	G	.	.	MAF_INRAE=45.833;MAF_USDA=41.667
NC_035087.1	29372042	.	T	C	.	.	MAF_INRAE=46.203;MAF_USDA=25.595
NC_035087.1	29372044	.	A	T	.	.	MAF_INRAE=44.937;MAF_USDA=25.595
NC_035087.1	29372130	.	C	T	.	.	MAF_USDA=2.353
NC_035087.1	29372154	.	G	T	.	.	MAF_INRAE=46.203;MAF_USDA=31.176
NC_035087.1	29372158	.	A	G	.	.	MAF_USDA=2.459
NC_035087.1	29372178	.	C	T	.	.	MAF_USDA=2.459
NC_035087.1	29372217	.	T	C	.	.	MAF_INRAE=46.835;MAF_USDA=31.765
NC_035087.1	29372254	.	G	A	.	.	MAF_USDA=2.459
NC_035087.1	29372322	.	T	A	.	.	MAF_INRAE=46.203;MAF_USDA=31.765
NC_035087.1	29372452	.	A	C	.	.	MAF_INRAE=47.468;MAF_USDA=32.353
NC_035087.1	29372459	.	G	C	.	.	MAF_INRAE=48.101;MAF_USDA=32.353
NC_035087.1	29372582	.	T	G	.	.	MAF_INRAE=46.203;MAF_USDA=32.353
NC_035087.1	29372621	.	C	T	.	.	MAF_USDA=10.588
NC_035087.1	29372650	.	T	G	.	.	MAF_INRAE=46.203;MAF_USDA=31.765
NC_035087.1	29372660	.	C	A	.	.	MAF_INRAE=41.772;MAF_USDA=16.471
NC_035087.1	29372665	.	G	A	.	.	MAF_INRAE=24.051;MAF_USDA=9.412
NC_035087.1	29372666	.	A	G	.	.	MAF_INRAE=7.5;MAF_USDA=8.824
NC_035087.1	29372667	.	C	A	.	.	MAF_INRAE=26.667;MAF_USDA=9.412
NC_035087.1	29372671	.	T	C	.	.	MAF_USDA=1.639
NC_035087.1	29372743	.	C	T	.	.	MAF_INRAE=46.835;MAF_USDA=21.765
NC_035087.1	29372812	.	T	G	.	.	MAF_USDA=11.905
NC_035087.1	29372830	.	C	T	.	.	MAF_USDA=2.542
NC_035087.1	29372842	.	T	A	.	.	MAF_USDA=1.667
NC_035087.1	29372845	.	G	A	.	.	MAF_INRAE=47.5;MAF_USDA=38.095
NC_035087.1	29372874	.	T	A	.	.	MAF_INRAE=44.937;MAF_USDA=40.476
NC_035087.1	29372903	.	C	T	.	.	MAF_USDA=1.695
NC_035087.1	29372906	.	A	C	.	.	MAF_USDA=1.667
NC_035087.1	29372922	.	C	A	.	.	MAF_INRAE=46.203;MAF_USDA=40.0
NC_035087.1	29372953	.	A	T	.	.	MAF_INRAE=5.263;MAF_USDA=8.929
NC_035087.1	29372957	.	G	T	.	.	MAF_USDA=1.667
NC_035087.1	29373002	.	A	C	.	.	MAF_INRAE=1.667;MAF_USDA=27.976
NC_035087.1	29373113	.	A	G	.	.	MAF_INRAE=41.772;MAF_USDA=17.857
NC_035087.1	29373127	.	T	G	.	.	MAF_USDA=5.0
NC_035087.1	29373136	.	T	G	.	.	MAF_USDA=1.667
NC_035087.1	29373202	.	A	C	.	.	MAF_INRAE=47.468;MAF_USDA=35.119
NC_035087.1	29373223	.	G	T	.	.	MAF_USDA=3.333
NC_035087.1	29373271	.	A	G	.	.	MAF_USDA=2.5
NC_035087.1	29373284	.	T	G	.	.	MAF_INRAE=1.667;MAF_USDA=5.952
NC_035087.1	29373306	.	T	A	.	.	MAF_USDA=7.143
NC_035087.1	29373332	.	A	T	.	.	MAF_INRAE=46.203;MAF_USDA=33.333
NC_035087.1	29373334	.	T	G	.	.	MAF_INRAE=47.5;MAF_USDA=33.333
NC_035087.1	29373384	.	A	C	.	.	MAF_INRAE=42.105;MAF_USDA=33.333
NC_035087.1	29373443	.	T	G	.	.	MAF_INRAE=46.203;MAF_USDA=33.929
NC_035087.1	29373462	.	G	A	.	.	MAF_INRAE=41.772;MAF_USDA=17.262
NC_035087.1	29373487	.	G	T	.	.	MAF_INRAE=10.526;MAF_USDA=4.167
NC_035087.1	29373489	.	C	G	.	.	MAF_INRAE=45.0
NC_035087.1	29373573	.	T	G	.	.	MAF_USDA=10.119
NC_035087.1	29373619	.	G	A	.	.	MAF_INRAE=46.203;MAF_USDA=34.524
NC_035087.1	29373635	.	A	G	.	.	MAF_INRAE=46.203;MAF_USDA=30.357
NC_035087.1	29373724	.	G	T	.	.	MAF_USDA=1.639
NC_035087.1	29373728	.	A	T	.	.	MAF_INRAE=41.139;MAF_USDA=5.738
NC_035087.1	29373783	.	G	A	.	.	MAF_USDA=10.588
NC_035087.1	29373788	.	C	A	.	.	MAF_USDA=10.588
NC_035087.1	29373855	.	C	A	.	.	MAF_USDA=10.588
NC_035087.1	29373862	.	C	T	.	.	MAF_USDA=3.279
NC_035087.1	29373963	.	A	T	.	.	MAF_USDA=7.059
NC_035087.1	29373991	.	T	A	.	.	MAF_USDA=3.279
NC_035087.1	29374140	.	G	A	.	.	MAF_USDA=3.279
NC_035087.1	29374159	.	G	A	.	.	MAF_INRAE=13.291;MAF_USDA=32.353
NC_035087.1	29374209	.	C	T	.	.	MAF_USDA=4.118
NC_035087.1	29374237	.	G	A	.	.	MAF_INRAE=12.025;MAF_USDA=28.824
NC_035087.1	29374293	.	C	T	.	.	MAF_USDA=1.639
NC_035087.1	29374334	.	A	G	.	.	MAF_INRAE=12.025;MAF_USDA=28.824
NC_035087.1	29374417	.	T	A	.	.	MAF_INRAE=15.789;MAF_USDA=2.353
NC_035087.1	29374552	.	C	T	.	.	MAF_INRAE=12.025;MAF_USDA=29.167
NC_035087.1	29374575	.	T	G	.	.	MAF_USDA=1.667
NC_035087.1	29374618	.	C	G	.	.	MAF_INRAE=26.316;MAF_USDA=29.412
NC_035087.1	29374699	.	A	T	.	.	MAF_USDA=28.235
NC_035087.1	29374730	.	C	A	.	.	MAF_USDA=28.235
NC_035087.1	29374732	.	T	A	.	.	MAF_USDA=28.235
NC_035087.1	29374735	.	A	G	.	.	MAF_USDA=28.235
NC_035087.1	29374747	.	A	G	.	.	MAF_USDA=2.083
NC_035087.1	29374775	.	A	C	.	.	MAF_USDA=8.197
NC_035087.1	29375398	.	T	A	.	.	MAF_INRAE=15.789;MAF_USDA=2.083
NC_035087.1	29375497	.	A	C	.	.	MAF_USDA=6.471
NC_035087.1	29375527	.	G	A	.	.	MAF_USDA=1.639
NC_035087.1	29375547	.	C	G	.	.	MAF_USDA=2.459
NC_035087.1	29375588	.	C	T	.	.	MAF_USDA=8.235
NC_035087.1	29375594	.	A	T	.	.	MAF_INRAE=14.557;MAF_USDA=23.529
NC_035087.1	29375598	.	A	T	.	.	MAF_USDA=2.353
NC_035087.1	29375623	.	T	G	.	.	MAF_INRAE=15.823;MAF_USDA=18.235
NC_035087.1	29375624	.	T	G	.	.	MAF_INRAE=9.167;MAF_USDA=47.647
NC_035087.1	29375626	.	G	A	.	.	MAF_USDA=5.738
NC_035087.1	29375649	.	A	T	.	.	MAF_USDA=2.459
NC_035087.1	29375721	.	G	C	.	.	MAF_INRAE=15.19;MAF_USDA=21.765
NC_035087.1	29375737	.	C	T	.	.	MAF_INRAE=15.823;MAF_USDA=25.294
NC_035087.1	29375768	.	G	A	.	.	MAF_INRAE=14.557;MAF_USDA=27.647
NC_035087.1	29375829	.	T	G	.	.	MAF_USDA=2.459
NC_035087.1	29375880	.	G	A	.	.	MAF_INRAE=14.557;MAF_USDA=21.765
NC_035087.1	29375896	.	A	C	.	.	MAF_INRAE=14.557;MAF_USDA=24.706
NC_035087.1	29375904	.	T	C	.	.	MAF_USDA=6.557
NC_035087.1	29375934	.	G	A	.	.	MAF_USDA=2.459
NC_035087.1	29376016	.	A	C	.	.	MAF_USDA=7.059
NC_035087.1	29376037	.	T	A	.	.	MAF_INRAE=8.228;MAF_USDA=15.882
NC_035087.1	29376058	.	C	A	.	.	MAF_INRAE=15.823;MAF_USDA=26.471
NC_035087.1	29376089	.	A	G	.	.	MAF_INRAE=41.772;MAF_USDA=3.279
NC_035087.1	29376149	.	A	C	.	.	MAF_INRAE=14.557;MAF_USDA=23.529
NC_035087.1	29376151	.	C	T	.	.	MAF_USDA=3.279
NC_035087.1	29376214	.	G	C	.	.	MAF_USDA=1.639
NC_035087.1	29376252	.	T	A	.	.	MAF_INRAE=7.5
NC_035087.1	29376296	.	A	G	.	.	MAF_INRAE=15.789;MAF_USDA=2.083
NC_035087.1	29376304	.	C	T	.	.	MAF_USDA=1.639
NC_035087.1	29376305	.	G	A	.	.	MAF_INRAE=15.823;MAF_USDA=28.824
NC_035087.1	29376345	.	G	A	.	.	MAF_USDA=1.667
NC_035087.1	29376353	.	C	A	.	.	MAF_USDA=2.459
NC_035087.1	29376392	.	C	G	.	.	MAF_INRAE=26.316;MAF_USDA=4.118
NC_035087.1	29376466	.	T	C	.	.	MAF_INRAE=26.316;MAF_USDA=5.882
NC_035087.1	29376509	.	T	C	.	.	MAF_INRAE=8.228;MAF_USDA=16.471
NC_035087.1	29376517	.	G	A	.	.	MAF_USDA=7.059
NC_035087.1	29376521	.	T	C	.	.	MAF_USDA=7.059
NC_035087.1	29376526	.	T	A	.	.	MAF_INRAE=26.316;MAF_USDA=6.471
NC_035087.1	29376584	.	G	A	.	.	MAF_INRAE=26.316;MAF_USDA=7.059
NC_035087.1	29376643	.	T	G	.	.	MAF_INRAE=9.494;MAF_USDA=41.765
NC_035087.1	29376644	.	G	T	.	.	MAF_INRAE=7.5;MAF_USDA=15.882
NC_035087.1	29376646	.	T	C	.	.	MAF_USDA=2.353
NC_035087.1	29376654	.	GTAT	GTAC	.	.	MAF_USDA=16.667
NC_035087.1	29376657	.	T	C	.	.	MAF_INRAE=8.228;MAF_USDA=18.333
NC_035087.1	29376731	.	A	G	.	.	MAF_USDA=6.557
NC_035087.1	29376789	.	C	A	.	.	MAF_INRAE=14.557;MAF_USDA=24.118
NC_035087.1	29376821	.	G	A	.	.	MAF_USDA=2.5
NC_035087.1	29376890	.	C	T	.	.	MAF_USDA=2.459
NC_035087.1	29376923	.	T	G	.	.	MAF_INRAE=1.667;MAF_USDA=24.118
NC_035087.1	29377129	.	G	T	.	.	MAF_INRAE=8.228;MAF_USDA=17.647
NC_035087.1	29377180	.	T	A	.	.	MAF_USDA=50.0
NC_035087.1	29377182	.	T	A	.	.	MAF_USDA=50.0
NC_035087.1	29377207	.	C	T	.	.	MAF_USDA=7.059
NC_035087.1	29377276	.	A	G	.	.	MAF_USDA=2.459
NC_035087.1	29377300	.	C	T	.	.	MAF_USDA=3.279
NC_035087.1	29377378	.	C	A	.	.	MAF_USDA=6.667
NC_035087.1	29377402	.	G	C	.	.	MAF_INRAE=15.789;MAF_USDA=2.381
NC_035087.1	29377431	.	G	T	.	.	MAF_INRAE=1.667;MAF_USDA=22.619
NC_035087.1	29377512	.	A	C	.	.	MAF_INRAE=8.228;MAF_USDA=17.647
NC_035087.1	29377521	.	A	G	.	.	MAF_INRAE=1.667;MAF_USDA=25.294
NC_035087.1	29377539	.	A	C	.	.	MAF_USDA=5.882
NC_035087.1	29377541	.	C	A	.	.	MAF_USDA=3.279
NC_035087.1	29377571	.	C	T	.	.	MAF_USDA=13.529
NC_035087.1	29377607	.	G	A	.	.	MAF_USDA=3.279
NC_035087.1	29377624	.	G	T	.	.	MAF_USDA=27.083
NC_035087.1	29377720	.	G	A	.	.	MAF_INRAE=8.228;MAF_USDA=16.471
NC_035087.1	29377954	.	A	G	.	.	MAF_INRAE=8.228;MAF_USDA=15.882
NC_035087.1	29377971	.	T	C	.	.	MAF_USDA=3.279
NC_035087.1	29378176	.	A	T	.	.	MAF_USDA=2.459
NC_035087.1	29378194	.	A	G	.	.	MAF_USDA=1.639
NC_035087.1	29378219	.	A	T	.	.	MAF_INRAE=9.494;MAF_USDA=40.588
NC_035087.1	29378278	.	G	A	.	.	MAF_USDA=1.639
NC_035087.1	29378330	.	A	G	.	.	MAF_USDA=1.639
NC_035087.1	29378363	.	G	T	.	.	MAF_USDA=2.353
NC_035087.1	29378397	.	G	A	.	.	MAF_USDA=1.639
NC_035087.1	29378435	.	T	A	.	.	MAF_INRAE=10.526;MAF_USDA=4.918
NC_035087.1	29378439	.	ATT	ATG	.	.	MAF_USDA=50.0
NC_035087.1	29378441	.	T	G	.	.	MAF_INRAE=9.167
NC_035087.1	29378470	.	G	A	.	.	MAF_USDA=1.639
NC_035087.1	29378538	.	T	A	.	.	MAF_USDA=6.557
NC_035087.1	29378662	.	C	G	.	.	MAF_INRAE=8.228;MAF_USDA=32.353
NC_035087.1	29378663	.	A	C	.	.	MAF_USDA=2.353
NC_035087.1	29378687	.	A	G	.	.	MAF_USDA=4.167
NC_035087.1	29378792	.	T	G	.	.	MAF_INRAE=1.667;MAF_USDA=31.25
NC_035087.1	29378805	.	T	C	.	.	MAF_INRAE=1.667;MAF_USDA=6.25
NC_035087.1	29378811	.	T	A	.	.	MAF_INRAE=10.526
NC_035087.1	29378943	.	A	T	.	.	MAF_INRAE=10.526;MAF_USDA=4.098
NC_035087.1	29378957	.	C	A	.	.	MAF_INRAE=15.789;MAF_USDA=3.529
NC_035087.1	29379049	.	A	C	.	.	MAF_INRAE=1.667;MAF_USDA=23.529
NC_035087.1	29379077	.	C	G	.	.	MAF_USDA=5.738
NC_035087.1	29379078	.	C	T	.	.	MAF_USDA=5.738
NC_035087.1	29379090	.	G	T	.	.	MAF_USDA=4.118
NC_035087.1	29379124	.	G	A	.	.	MAF_INRAE=15.789;MAF_USDA=2.353
NC_035087.1	29379213	.	T	G	.	.	MAF_INRAE=41.772;MAF_USDA=3.279
NC_035087.1	29379250	.	A	C	.	.	MAF_INRAE=1.667;MAF_USDA=31.25
NC_035087.1	29379251	.	A	C	.	.	MAF_USDA=2.083
NC_035087.1	29379283	.	G	A	.	.	MAF_INRAE=8.228;MAF_USDA=15.882
NC_035087.1	29379337	.	G	A	.	.	MAF_USDA=4.118
NC_035087.1	29379450	.	T	C	.	.	MAF_USDA=5.882
NC_035087.1	29379509	.	C	G	.	.	MAF_INRAE=8.228;MAF_USDA=15.882
NC_035087.1	29379578	.	T	C	.	.	MAF_INRAE=15.823;MAF_USDA=50.0
NC_035087.1	29379588	.	G	C	.	.	MAF_INRAE=10.526;MAF_USDA=5.738
NC_035087.1	29379613	.	G	A	.	.	MAF_USDA=6.098
NC_035087.1	29379629	.	G	A	.	.	MAF_INRAE=15.789;MAF_USDA=2.439
NC_035087.1	29379641	.	G	T	.	.	MAF_INRAE=12.025;MAF_USDA=37.195
NC_035087.1	29379686	.	G	T	.	.	MAF_USDA=3.448
NC_035087.1	29379696	.	A	C	.	.	MAF_USDA=5.172
NC_035087.1	29379697	.	G	A	.	.	MAF_INRAE=10.526;MAF_USDA=16.463
NC_035087.1	29379712	.	C	A	.	.	MAF_INRAE=10.526;MAF_USDA=6.897
NC_035087.1	29379731	.	G	T	.	.	MAF_INRAE=8.228;MAF_USDA=16.463
NC_035087.1	29379847	.	G	T	.	.	MAF_USDA=1.724
NC_035087.1	29379853	.	A	C	.	.	MAF_USDA=6.098
NC_035087.1	29379904	.	T	G	.	.	MAF_USDA=4.268
NC_035087.1	29379923	.	T	C	.	.	MAF_INRAE=10.526
NC_035087.1	29379924	.	G	T	.	.	MAF_USDA=2.083
NC_035087.1	29379925	.	T	A	.	.	MAF_USDA=1.724
NC_035087.1	29379926	.	A	T	.	.	MAF_USDA=1.724
NC_035087.1	29380043	.	A	C	.	.	MAF_INRAE=10.759;MAF_USDA=42.169
NC_035087.1	29380081	.	A	C	.	.	MAF_USDA=6.557
NC_035087.1	29381878	.	A	G	.	.	MAF_USDA=1.639
NC_035087.1	29381894	.	T	C	.	.	MAF_USDA=6.557
NC_035087.1	29381907	.	C	A	.	.	MAF_USDA=2.941
NC_035087.1	29381938	.	C	T	.	.	MAF_USDA=6.557
NC_035087.1	29382035	.	A	G	.	.	MAF_USDA=1.639
NC_035087.1	29382080	.	G	A	.	.	MAF_USDA=6.557
NC_035087.1	29382083	.	T	A	.	.	MAF_INRAE=12.025;MAF_USDA=38.824
NC_035087.1	29382094	.	C	T	.	.	MAF_USDA=6.471
NC_035087.1	29382129	.	A	C	.	.	MAF_USDA=6.557
NC_035087.1	29382132	.	C	T	.	.	MAF_INRAE=15.789;MAF_USDA=2.353
NC_035087.1	29382135	.	T	A	.	.	MAF_USDA=1.639
NC_035087.1	29382154	.	G	A	.	.	MAF_USDA=6.557
NC_035087.1	29382203	.	C	A	.	.	MAF_USDA=5.882
NC_035087.1	29382204	.	C	G	.	.	MAF_USDA=5.882
NC_035087.1	29382371	.	T	G	.	.	MAF_INRAE=15.789;MAF_USDA=2.083
NC_035087.1	29382535	.	A	T	.	.	MAF_INRAE=10.0;MAF_USDA=34.118
NC_035087.1	29382586	.	G	T	.	.	MAF_INRAE=7.5
NC_035087.1	29382593	.	G	T	.	.	MAF_INRAE=7.5;MAF_USDA=22.917
NC_035087.1	29382594	.	G	T	.	.	MAF_INRAE=1.667;MAF_USDA=6.25
NC_035087.1	29382622	.	A	G	.	.	MAF_USDA=1.639
NC_035087.1	29382679	.	C	G	.	.	MAF_USDA=29.167
NC_035087.1	29382680	.	G	T	.	.	MAF_USDA=27.083
NC_035087.1	29382712	.	G	A	.	.	MAF_INRAE=8.228;MAF_USDA=14.706
NC_035087.1	29382718	.	G	A	.	.	MAF_INRAE=12.658;MAF_USDA=44.706
NC_035087.1	29382772	.	A	C	.	.	MAF_USDA=7.377
NC_035087.1	29382795	.	G	A	.	.	MAF_USDA=1.639
NC_035087.1	29382823	.	C	T	.	.	MAF_USDA=2.459
NC_035087.1	29382824	.	G	A	.	.	MAF_USDA=5.738
NC_035087.1	29382894	.	A	G	.	.	MAF_USDA=5.882
NC_035087.1	29382948	.	G	T	.	.	MAF_INRAE=7.895;MAF_USDA=4.098
NC_035087.1	29383071	.	T	C	.	.	MAF_USDA=1.639
NC_035087.1	29383162	.	C	A	.	.	MAF_INRAE=12.025;MAF_USDA=45.294
NC_035087.1	29383186	.	T	C	.	.	MAF_USDA=1.639
NC_035087.1	29383216	.	G	A	.	.	MAF_INRAE=3.797;MAF_USDA=38.235
NC_035087.1	29383217	.	C	T	.	.	MAF_INRAE=5.833;MAF_USDA=3.279
NC_035087.1	29383234	.	T	A	.	.	MAF_USDA=4.098
NC_035087.1	29383380	.	G	A	.	.	MAF_INRAE=15.789;MAF_USDA=2.353
NC_035087.1	29383426	.	G	T	.	.	MAF_INRAE=7.5;MAF_USDA=16.667
NC_035087.1	29383484	.	G	A	.	.	MAF_INRAE=3.797;MAF_USDA=44.706
NC_035087.1	29383500	.	G	T	.	.	MAF_INRAE=10.526;MAF_USDA=4.098
NC_035087.1	29383514	.	C	T	.	.	MAF_INRAE=3.797;MAF_USDA=38.824
NC_035087.1	29383628	.	T	C	.	.	MAF_USDA=9.016
NC_035087.1	29383701	.	C	A	.	.	MAF_INRAE=8.228;MAF_USDA=16.071
NC_035087.1	29383732	.	G	A	.	.	MAF_INRAE=3.797;MAF_USDA=37.059
NC_035087.1	29383737	.	A	T	.	.	MAF_USDA=2.941
NC_035087.1	29383751	.	T	A	.	.	MAF_INRAE=3.797;MAF_USDA=41.765
NC_035087.1	29383752	.	T	A	.	.	MAF_USDA=4.706
NC_035087.1	29383759	.	T	G	.	.	MAF_INRAE=3.797;MAF_USDA=36.471
NC_035087.1	29383796	.	G	T	.	.	MAF_USDA=3.279
NC_035087.1	29383798	.	A	G	.	.	MAF_USDA=2.459
NC_035087.1	29383836	.	A	C	.	.	MAF_USDA=1.639
NC_035087.1	29383840	.	T	G	.	.	MAF_INRAE=10.526;MAF_USDA=12.295
NC_035087.1	29383855	.	C	A	.	.	MAF_USDA=1.639
NC_035087.1	29383863	.	G	T	.	.	MAF_USDA=1.639
NC_035087.1	29383874	.	A	G	.	.	MAF_INRAE=5.063;MAF_USDA=14.706
NC_035087.1	29383887	.	T	C	.	.	MAF_INRAE=9.494
NC_035087.1	29383917	.	G	T	.	.	MAF_USDA=3.279
NC_035087.1	29383995	.	T	A	.	.	MAF_USDA=4.918
NC_035087.1	29383996	.	C	A	.	.	MAF_USDA=4.918
NC_035087.1	29384051	.	T	C	.	.	MAF_INRAE=7.595;MAF_USDA=15.882
NC_035087.1	29384063	.	C	T	.	.	MAF_INRAE=15.789;MAF_USDA=2.353
NC_035087.1	29384107	.	G	A	.	.	MAF_INRAE=13.291;MAF_USDA=39.412
NC_035087.1	29384115	.	G	A	.	.	MAF_USDA=4.098
NC_035087.1	29384126	.	T	A	.	.	MAF_USDA=13.529
NC_035087.1	29384133	.	T	C	.	.	MAF_INRAE=8.228;MAF_USDA=15.882
NC_035087.1	29384170	.	C	A	.	.	MAF_INRAE=10.759;MAF_USDA=29.412
NC_035087.1	29384193	.	T	G	.	.	MAF_INRAE=15.823;MAF_USDA=45.294
NC_035087.1	29384231	.	G	A	.	.	MAF_INRAE=9.167
NC_035087.1	29384232	.	G	C	.	.	MAF_INRAE=9.167
NC_035087.1	29384235	.	C	A	.	.	MAF_INRAE=9.167
NC_035087.1	29384239	.	T	G	.	.	MAF_INRAE=20.0;MAF_USDA=30.0
NC_035087.1	29384241	.	T	G	.	.	MAF_INRAE=10.833
NC_035087.1	29384249	.	A	G	.	.	MAF_INRAE=11.667;MAF_USDA=1.639
NC_035087.1	29384258	.	T	G	.	.	MAF_USDA=3.279
NC_035087.1	29384282	.	C	T	.	.	MAF_INRAE=2.5
NC_035087.1	29384283	.	A	G	.	.	MAF_INRAE=19.167;MAF_USDA=36.471
NC_035087.1	29384284	.	T	C	.	.	MAF_INRAE=1.667;MAF_USDA=30.588
NC_035087.1	29384292	.	C	T	.	.	MAF_INRAE=2.5
NC_035087.1	29384303	.	T	C	.	.	MAF_INRAE=12.5
NC_035087.1	29384324	.	C	T	.	.	MAF_INRAE=13.158;MAF_USDA=15.294
NC_035087.1	29384330	.	C	T	.	.	MAF_INRAE=5.833
NC_035087.1	29384335	.	A	G	.	.	MAF_INRAE=5.833
NC_035087.1	29384374	.	A	T	.	.	MAF_USDA=1.639
NC_035087.1	29384413	.	T	C	.	.	MAF_USDA=4.098
NC_035087.1	29384452	.	T	C	.	.	MAF_INRAE=15.823;MAF_USDA=50.0
NC_035087.1	29384478	.	C	T	.	.	MAF_INRAE=40.506;MAF_USDA=11.765
NC_035087.1	29384535	.	T	G	.	.	MAF_INRAE=10.526;MAF_USDA=20.0
NC_035087.1	29384552	.	G	C	.	.	MAF_USDA=1.639
NC_035087.1	29384565	.	A	C	.	.	MAF_USDA=4.098
NC_035087.1	29384597	.	G	A	.	.	MAF_INRAE=10.526;MAF_USDA=4.098
NC_035087.1	29384605	.	A	G	.	.	MAF_INRAE=10.526;MAF_USDA=24.706
NC_035087.1	29384606	.	A	C	.	.	MAF_USDA=7.377
NC_035087.1	29384624	.	C	G	.	.	MAF_INRAE=1.667;MAF_USDA=12.941
NC_035087.1	29384633	.	G	T	.	.	MAF_USDA=14.118
NC_035087.1	29384661	.	A	T	.	.	MAF_USDA=1.639
NC_035087.1	29384662	.	T	A	.	.	MAF_USDA=3.279
NC_035087.1	29384706	.	T	C	.	.	MAF_INRAE=15.789;MAF_USDA=2.353
NC_035087.1	29384732	.	T	A	.	.	MAF_INRAE=1.667;MAF_USDA=12.353
NC_035087.1	29384748	.	C	T	.	.	MAF_USDA=1.639
NC_035087.1	29384752	.	G	T	.	.	MAF_INRAE=7.5;MAF_USDA=16.667
NC_035087.1	29384789	.	A	G	.	.	MAF_INRAE=10.759;MAF_USDA=42.353
NC_035087.1	29384841	.	A	C	.	.	MAF_INRAE=1.667;MAF_USDA=15.882
NC_035087.1	29384847	.	A	C	.	.	MAF_INRAE=8.228;MAF_USDA=15.882
NC_035087.1	29384861	.	T	C	.	.	MAF_INRAE=10.759;MAF_USDA=43.529
NC_035087.1	29384923	.	T	C	.	.	MAF_INRAE=15.823;MAF_USDA=37.647
NC_035087.1	29384927	.	A	C	.	.	MAF_INRAE=1.667;MAF_USDA=15.882
NC_035087.1	29384929	.	G	A	.	.	MAF_USDA=24.706
NC_035087.1	29384973	.	G	A	.	.	MAF_INRAE=9.167;MAF_USDA=50.0
NC_035087.1	29385000	.	A	T	.	.	MAF_USDA=6.557
NC_035087.1	29385041	.	C	A	.	.	MAF_INRAE=15.789;MAF_USDA=2.353
NC_035087.1	29385106	.	A	G	.	.	MAF_INRAE=10.526;MAF_USDA=7.377
NC_035087.1	29385109	.	T	G	.	.	MAF_USDA=5.738
NC_035087.1	29385128	.	C	T	.	.	MAF_INRAE=8.228;MAF_USDA=17.059
NC_035087.1	29385153	.	C	T	.	.	MAF_INRAE=8.228;MAF_USDA=16.471
NC_035087.1	29385170	.	A	G	.	.	MAF_INRAE=1.667;MAF_USDA=12.941
NC_035087.1	29385211	.	T	C	.	.	MAF_INRAE=1.667;MAF_USDA=17.059
NC_035087.1	29385229	.	C	A	.	.	MAF_USDA=5.738
NC_035087.1	29385259	.	T	C	.	.	MAF_INRAE=10.526;MAF_USDA=7.377
NC_035087.1	29385282	.	G	A	.	.	MAF_INRAE=15.789;MAF_USDA=2.083
NC_035087.1	29385283	.	C	G	.	.	MAF_INRAE=1.667;MAF_USDA=1.765
NC_035087.1	29385304	.	A	T	.	.	MAF_USDA=6.557
NC_035087.1	29385328	.	T	C	.	.	MAF_INRAE=15.789;MAF_USDA=2.353
NC_035087.1	29385333	.	G	A	.	.	MAF_INRAE=1.667;MAF_USDA=17.059
NC_035087.1	29385335	.	T	G	.	.	MAF_INRAE=7.5;MAF_USDA=17.647
NC_035087.1	29385365	.	C	T	.	.	MAF_INRAE=1.667;MAF_USDA=21.311
NC_035087.1	29385422	.	C	A	.	.	MAF_USDA=2.459
NC_035087.1	29385478	.	T	C	.	.	MAF_USDA=15.882
NC_035087.1	29385486	.	C	T	.	.	MAF_USDA=3.279
NC_035087.1	29385491	.	G	A	.	.	MAF_INRAE=8.861;MAF_USDA=15.294
NC_035087.1	29385519	.	T	G	.	.	MAF_INRAE=15.789;MAF_USDA=2.459
NC_035087.1	29385523	.	G	T	.	.	MAF_USDA=2.459
NC_035087.1	29385550	.	G	T	.	.	MAF_INRAE=8.228;MAF_USDA=17.059
NC_035087.1	29385551	.	A	C	.	.	MAF_USDA=14.118
NC_035087.1	29385556	.	G	A	.	.	MAF_INRAE=2.5;MAF_USDA=17.059
NC_035087.1	29385564	.	G	A	.	.	MAF_INRAE=15.789
NC_035087.1	29385586	.	G	T	.	.	MAF_INRAE=45.0
NC_035087.1	29385620	.	T	A	.	.	MAF_USDA=2.083
NC_035087.1	29385645	.	C	A	.	.	MAF_USDA=9.836
NC_035087.1	29385668	.	C	A	.	.	MAF_USDA=12.353
NC_035087.1	29385684	.	T	C	.	.	MAF_USDA=8.824
NC_035087.1	29385725	.	T	C	.	.	MAF_INRAE=1.667;MAF_USDA=17.647
NC_035087.1	29385728	.	C	A	.	.	MAF_USDA=2.353
NC_035087.1	29385743	.	A	G	.	.	MAF_INRAE=8.228;MAF_USDA=18.235
NC_035087.1	29385797	.	T	G	.	.	MAF_INRAE=15.789;MAF_USDA=2.353
NC_035087.1	29385853	.	G	C	.	.	MAF_INRAE=1.667;MAF_USDA=17.059
NC_035087.1	29385874	.	T	G	.	.	MAF_INRAE=13.291;MAF_USDA=41.176
NC_035087.1	29385897	.	C	T	.	.	MAF_USDA=1.639
NC_035087.1	29385910	.	C	A	.	.	MAF_USDA=1.639
NC_035087.1	29386089	.	C	T	.	.	MAF_INRAE=10.526;MAF_USDA=12.295
NC_035087.1	29386099	.	G	T	.	.	MAF_INRAE=46.203;MAF_USDA=34.706
NC_035087.1	29386134	.	T	C	.	.	MAF_USDA=1.639
NC_035087.1	29386222	.	G	C	.	.	MAF_INRAE=5.063;MAF_USDA=6.25
NC_035087.1	29386344	.	C	G	.	.	MAF_USDA=9.412
NC_035087.1	29386347	.	G	T	.	.	MAF_USDA=6.557
NC_035087.1	29386354	.	A	G	.	.	MAF_INRAE=13.291;MAF_USDA=40.0
NC_035087.1	29386385	.	T	G	.	.	MAF_USDA=8.197
NC_035087.1	29386427	.	A	T	.	.	MAF_INRAE=1.667;MAF_USDA=6.471
NC_035087.1	29386490	.	A	C	.	.	MAF_INRAE=1.667
NC_035087.1	29386491	.	C	A	.	.	MAF_INRAE=1.667;MAF_USDA=4.167
NC_035087.1	29386521	.	G	A	.	.	MAF_USDA=1.639
NC_035087.1	29386531	.	A	T	.	.	MAF_USDA=21.311
NC_035087.1	29386543	.	C	T	.	.	MAF_USDA=1.639
NC_035087.1	29386582	.	G	A	.	.	MAF_USDA=2.459
NC_035087.1	29386583	.	C	T	.	.	MAF_USDA=8.197
NC_035087.1	29386584	.	G	A	.	.	MAF_USDA=4.098
NC_035087.1	29386597	.	G	T	.	.	MAF_INRAE=5.063;MAF_USDA=31.765
NC_035087.1	29386606	.	T	C	.	.	MAF_USDA=10.588
NC_035087.1	29386619	.	A	C	.	.	MAF_INRAE=8.228;MAF_USDA=27.647
NC_035087.1	29386665	.	T	C	.	.	MAF_INRAE=1.667;MAF_USDA=18.235
NC_035087.1	29386691	.	T	G	.	.	MAF_USDA=4.098
NC_035087.1	29386696	.	T	C	.	.	MAF_INRAE=1.667;MAF_USDA=18.235
NC_035087.1	29386702	.	A	G	.	.	MAF_INRAE=1.667;MAF_USDA=15.294
NC_035087.1	29386733	.	G	C	.	.	MAF_INRAE=41.772;MAF_USDA=3.279
NC_035087.1	29386737	.	T	G	.	.	MAF_USDA=13.934
NC_035087.1	29386822	.	G	A	.	.	MAF_USDA=1.639
NC_035087.1	29386879	.	T	C	.	.	MAF_INRAE=1.667;MAF_USDA=15.476
NC_035087.1	29386881	.	C	T	.	.	MAF_USDA=1.667
NC_035087.1	29386884	.	T	A	.	.	MAF_USDA=3.571
NC_035087.1	29386917	.	T	G	.	.	MAF_USDA=7.377
NC_035087.1	29386918	.	T	G	.	.	MAF_INRAE=1.667;MAF_USDA=21.176
NC_035087.1	29386925	.	G	T	.	.	MAF_INRAE=15.789;MAF_USDA=2.353
NC_035087.1	29387027	.	T	A	.	.	MAF_INRAE=3.797;MAF_USDA=23.529
NC_035087.1	29387070	.	G	A	.	.	MAF_INRAE=15.789;MAF_USDA=2.083
NC_035087.1	29387100	.	A	G	.	.	MAF_INRAE=10.526;MAF_USDA=15.882
NC_035087.1	29387190	.	G	A	.	.	MAF_USDA=1.765
NC_035087.1	29387195	.	C	T	.	.	MAF_USDA=13.934
NC_035087.1	29387253	.	C	A	.	.	MAF_INRAE=41.772;MAF_USDA=3.279
NC_035087.1	29387265	.	T	G	.	.	MAF_INRAE=10.526;MAF_USDA=25.882
NC_035087.1	29387293	.	G	A	.	.	MAF_USDA=2.459
NC_035087.1	29387309	.	G	A	.	.	MAF_USDA=2.459
NC_035087.1	29387479	.	G	T	.	.	MAF_INRAE=1.667;MAF_USDA=14.706
NC_035087.1	29387484	.	A	G	.	.	MAF_USDA=4.118
NC_035087.1	29387502	.	G	A	.	.	MAF_INRAE=9.494;MAF_USDA=37.059
NC_035087.1	29387577	.	G	A	.	.	MAF_INRAE=8.228;MAF_USDA=17.647
NC_035087.1	29387614	.	A	T	.	.	MAF_USDA=3.529
NC_035087.1	29387625	.	T	G	.	.	MAF_USDA=1.639
NC_035087.1	29387704	.	T	C	.	.	MAF_INRAE=12.025;MAF_USDA=35.882
NC_035087.1	29387860	.	A	G	.	.	MAF_INRAE=7.595;MAF_USDA=18.824
NC_035087.1	29387863	.	C	A	.	.	MAF_USDA=37.059
NC_035087.1	29387868	.	T	A	.	.	MAF_USDA=1.639
NC_035087.1	29387918	.	A	T	.	.	MAF_USDA=1.667
NC_035087.1	29387945	.	A	G	.	.	MAF_INRAE=44.304;MAF_USDA=34.118
NC_035087.1	29387948	.	T	G	.	.	MAF_USDA=3.529
NC_035087.1	29388013	.	C	T	.	.	MAF_INRAE=8.228;MAF_USDA=16.471
NC_035087.1	29388034	.	A	G	.	.	MAF_USDA=8.197
NC_035087.1	29388047	.	C	A	.	.	MAF_USDA=5.882
NC_035087.1	29388100	.	T	A	.	.	MAF_USDA=1.639
NC_035087.1	29388179	.	A	G	.	.	MAF_INRAE=12.025;MAF_USDA=35.294
NC_035087.1	29388221	.	C	A	.	.	MAF_INRAE=3.797;MAF_USDA=4.167
NC_035087.1	29388272	.	A	G	.	.	MAF_INRAE=5.263;MAF_USDA=8.824
NC_035087.1	29388336	.	A	C	.	.	MAF_USDA=2.083
NC_035087.1	29388367	.	T	C	.	.	MAF_INRAE=8.228;MAF_USDA=19.412
NC_035087.1	29388399	.	C	A	.	.	MAF_USDA=2.5
NC_035087.1	29388553	.	T	C	.	.	MAF_USDA=4.098
NC_035087.1	29388599	.	C	A	.	.	MAF_USDA=1.639
NC_035087.1	29388813	.	T	G	.	.	MAF_USDA=5.738
NC_035087.1	29388912	.	T	C	.	.	MAF_USDA=2.459
NC_035087.1	29388973	.	C	T	.	.	MAF_USDA=2.459
NC_035087.1	29388981	.	G	T	.	.	MAF_USDA=4.918
NC_035087.1	29388997	.	G	A	.	.	MAF_INRAE=1.667;MAF_USDA=4.706
NC_035087.1	29389135	.	G	T	.	.	MAF_USDA=2.941
NC_035087.1	29389287	.	C	A	.	.	MAF_INRAE=3.797;MAF_USDA=20.588
NC_035087.1	29389544	.	T	C	.	.	MAF_INRAE=5.263;MAF_USDA=8.824
NC_035087.1	29389781	.	T	G	.	.	MAF_USDA=28.571
NC_035087.1	29389822	.	T	C	.	.	MAF_USDA=2.459
NC_035087.1	29389860	.	T	A	.	.	MAF_INRAE=46.835;MAF_USDA=37.5
NC_035087.1	29389892	.	G	T	.	.	MAF_INRAE=3.797;MAF_USDA=23.171
NC_035087.1	29389975	.	C	T	.	.	MAF_INRAE=8.228;MAF_USDA=45.882
NC_035087.1	29390039	.	C	A	.	.	MAF_INRAE=46.203;MAF_USDA=28.235
NC_035087.1	29390044	.	A	C	.	.	MAF_INRAE=15.789;MAF_USDA=2.083
NC_035087.1	29390056	.	T	C	.	.	MAF_INRAE=3.797;MAF_USDA=21.176
NC_035087.1	29390061	.	C	T	.	.	MAF_USDA=4.918
NC_035087.1	29390091	.	A	C	.	.	MAF_USDA=2.459
NC_035087.1	29390099	.	G	T	.	.	MAF_USDA=4.706
NC_035087.1	29390122	.	G	T	.	.	MAF_USDA=4.706
NC_035087.1	29390150	.	G	A	.	.	MAF_INRAE=41.772;MAF_USDA=3.279
NC_035087.1	29390171	.	T	G	.	.	MAF_INRAE=3.797;MAF_USDA=20.0
NC_035087.1	29390184	.	T	G	.	.	MAF_INRAE=41.772;MAF_USDA=13.115
NC_035087.1	29390185	.	C	A	.	.	MAF_INRAE=1.667;MAF_USDA=20.588
NC_035087.1	29390190	.	T	C	.	.	MAF_INRAE=41.772;MAF_USDA=3.279
NC_035087.1	29390220	.	G	C	.	.	MAF_INRAE=45.57;MAF_USDA=32.941
NC_035087.1	29390257	.	G	A	.	.	MAF_USDA=4.098
NC_035087.1	29390267	.	G	A	.	.	MAF_USDA=4.098
NC_035087.1	29390305	.	T	C	.	.	MAF_USDA=1.639
NC_035087.1	29390416	.	A	T	.	.	MAF_USDA=4.098
NC_035087.1	29390421	.	C	T	.	.	MAF_INRAE=5.263;MAF_USDA=8.235
NC_035087.1	29390453	.	T	C	.	.	MAF_USDA=1.639
NC_035087.1	29390486	.	C	T	.	.	MAF_USDA=4.098
NC_035087.1	29390511	.	G	T	.	.	MAF_INRAE=41.772;MAF_USDA=14.167
NC_035087.1	29390577	.	A	C	.	.	MAF_INRAE=8.228;MAF_USDA=37.647
NC_035087.1	29390605	.	C	T	.	.	MAF_USDA=3.279
NC_035087.1	29390611	.	G	A	.	.	MAF_INRAE=46.203;MAF_USDA=20.0
NC_035087.1	29390643	.	T	G	.	.	MAF_INRAE=8.228;MAF_USDA=47.647
NC_035087.1	29390662	.	C	G	.	.	MAF_INRAE=8.228;MAF_USDA=49.412
NC_035087.1	29390710	.	G	T	.	.	MAF_INRAE=8.228;MAF_USDA=36.471
NC_035087.1	29390726	.	C	G	.	.	MAF_INRAE=1.667;MAF_USDA=4.706
NC_035087.1	29390796	.	C	A	.	.	MAF_USDA=1.639
NC_035087.1	29390797	.	A	C	.	.	MAF_USDA=1.639
NC_035087.1	29390962	.	T	C	.	.	MAF_INRAE=1.667;MAF_USDA=4.706
NC_035087.1	29390971	.	T	G	.	.	MAF_INRAE=40.506;MAF_USDA=11.765
NC_035087.1	29390993	.	A	T	.	.	MAF_INRAE=40.506;MAF_USDA=11.176
NC_035087.1	29390999	.	G	T	.	.	MAF_USDA=4.098
NC_035087.1	29391011	.	A	T	.	.	MAF_USDA=9.016
NC_035087.1	29391014	.	C	T	.	.	MAF_USDA=3.279
NC_035087.1	29391131	.	C	A	.	.	MAF_INRAE=41.139;MAF_USDA=15.294
NC_035087.1	29391133	.	T	G	.	.	MAF_INRAE=44.167;MAF_USDA=15.294
NC_035087.1	29391237	.	A	G	.	.	MAF_USDA=1.639
NC_035087.1	29391279	.	G	T,A	.	.	MAF_INRAE=41.772;MAF_USDA=8.333
NC_035087.1	29391290	.	G	A	.	.	MAF_USDA=4.918
NC_035087.1	29391396	.	C	T	.	.	MAF_USDA=4.118
NC_035087.1	29391434	.	C	T	.	.	MAF_USDA=1.639
NC_035087.1	29391438	.	G	T	.	.	MAF_INRAE=46.203;MAF_USDA=27.059
NC_035087.1	29391443	.	C	T	.	.	MAF_INRAE=41.772;MAF_USDA=3.279
NC_035087.1	29391444	.	G	A	.	.	MAF_INRAE=46.203;MAF_USDA=27.647
NC_035087.1	29391498	.	G	A	.	.	MAF_USDA=4.098
NC_035087.1	29391561	.	T	G	.	.	MAF_INRAE=44.937;MAF_USDA=22.353
NC_035087.1	29391578	.	T	G	.	.	MAF_USDA=1.639
NC_035087.1	29391579	.	A	C	.	.	MAF_INRAE=45.57;MAF_USDA=29.412
NC_035087.1	29391615	.	G	A	.	.	MAF_INRAE=6.962;MAF_USDA=2.459
NC_035087.1	29391678	.	C	T	.	.	MAF_INRAE=41.772;MAF_USDA=6.557
NC_035087.1	29391690	.	A	G	.	.	MAF_INRAE=40.506;MAF_USDA=11.765
NC_035087.1	29391703	.	G	A	.	.	MAF_USDA=3.279
NC_035087.1	29391723	.	G	A	.	.	MAF_INRAE=46.203;MAF_USDA=28.235
NC_035087.1	29391741	.	A	G	.	.	MAF_USDA=3.279
NC_035087.1	29391824	.	C	T	.	.	MAF_USDA=3.279
NC_035087.1	29391884	.	C	T	.	.	MAF_USDA=1.176
NC_035087.1	29391965	.	T	A	.	.	MAF_USDA=6.25
NC_035087.1	29392082	.	G	T	.	.	MAF_USDA=4.918
NC_035087.1	29392087	.	A	G	.	.	MAF_USDA=4.098
NC_035087.1	29392425	.	T	C	.	.	MAF_INRAE=46.835;MAF_USDA=23.81
NC_035087.1	29392509	.	T	C	.	.	MAF_INRAE=46.203;MAF_USDA=27.059
NC_035087.1	29392516	.	C	A	.	.	MAF_USDA=1.639
NC_035087.1	29392589	.	G	A	.	.	MAF_INRAE=3.797;MAF_USDA=28.824
NC_035087.1	29392611	.	G	A	.	.	MAF_INRAE=45.57;MAF_USDA=24.118
NC_035087.1	29392696	.	G	A	.	.	MAF_USDA=4.098
NC_035087.1	29392697	.	G	T	.	.	MAF_USDA=4.098
NC_035087.1	29392710	.	G	A	.	.	MAF_USDA=3.279
NC_035087.1	29392753	.	C	T	.	.	MAF_USDA=1.639
NC_035087.1	29392911	.	T	C	.	.	MAF_INRAE=12.025;MAF_USDA=32.143
NC_035087.1	29392913	.	T	A	.	.	MAF_INRAE=6.962
NC_035087.1	29392917	.	G	A	.	.	MAF_INRAE=45.57;MAF_USDA=22.619
NC_035087.1	29392958	.	G	A	.	.	MAF_INRAE=46.203;MAF_USDA=26.506
NC_035087.1	29393004	.	C	T	.	.	MAF_INRAE=15.789;MAF_USDA=2.083
NC_035087.1	29393083	.	C	T	.	.	MAF_USDA=2.542
NC_035087.1	29393180	.	A	C	.	.	MAF_USDA=1.639
NC_035087.1	29393197	.	T	C	.	.	MAF_INRAE=46.203;MAF_USDA=28.235
NC_035087.1	29393237	.	C	A	.	.	MAF_INRAE=48.734;MAF_USDA=37.5
NC_035087.1	29393313	.	T	G	.	.	MAF_INRAE=48.101;MAF_USDA=32.941
NC_035087.1	29393331	.	G	A	.	.	MAF_INRAE=1.667;MAF_USDA=4.118
NC_035087.1	29393359	.	A	G	.	.	MAF_INRAE=44.304;MAF_USDA=38.235
NC_035087.1	29393424	.	T	A	.	.	MAF_USDA=4.118
NC_035087.1	29393452	.	T	A	.	.	MAF_INRAE=6.962;MAF_USDA=5.738
NC_035087.1	29393456	.	G	T	.	.	MAF_INRAE=15.789;MAF_USDA=2.083
NC_035087.1	29393460	.	T	G	.	.	MAF_INRAE=6.962;MAF_USDA=10.656
NC_035087.1	29393461	.	G	T	.	.	MAF_USDA=4.118
NC_035087.1	29393485	.	T	C	.	.	MAF_INRAE=1.667;MAF_USDA=4.706
NC_035087.1	29393546	.	G	A	.	.	MAF_INRAE=48.734;MAF_USDA=25.294
NC_035087.1	29393547	.	T	A	.	.	MAF_INRAE=3.333;MAF_USDA=6.25
NC_035087.1	29393548	.	T	G	.	.	MAF_USDA=4.098
NC_035087.1	29393550	.	A	T	.	.	MAF_INRAE=45.833;MAF_USDA=18.824
NC_035087.1	29393584	.	A	T	.	.	MAF_INRAE=5.263;MAF_USDA=21.765
NC_035087.1	29393743	.	G	T	.	.	MAF_USDA=4.918
NC_035087.1	29393917	.	G	A	.	.	MAF_USDA=3.279
NC_035087.1	29393970	.	A	G	.	.	MAF_INRAE=50.0;MAF_USDA=44.118
NC_035087.1	29393976	.	T	C	.	.	MAF_INRAE=6.962;MAF_USDA=13.115
NC_035087.1	29393984	.	G	A	.	.	MAF_USDA=1.639
NC_035087.1	29393986	.	G	T	.	.	MAF_USDA=8.197
NC_035087.1	29394014	.	T	A	.	.	MAF_INRAE=50.0;MAF_USDA=45.294
NC_035087.1	29394016	.	G	A	.	.	MAF_INRAE=44.167;MAF_USDA=16.471
NC_035087.1	29394036	.	C	T	.	.	MAF_USDA=3.279
NC_035087.1	29394046	.	A	G	.	.	MAF_INRAE=10.526;MAF_USDA=5.738
NC_035087.1	29394062	.	T	C	.	.	MAF_INRAE=44.937;MAF_USDA=20.833
NC_035087.1	29394098	.	G	A	.	.	MAF_INRAE=47.468;MAF_USDA=47.647
NC_035087.1	29394110	.	T	C	.	.	MAF_INRAE=5.263;MAF_USDA=21.765
NC_035087.1	29394146	.	A	C	.	.	MAF_USDA=18.824
NC_035087.1	29394154	.	A	T	.	.	MAF_INRAE=45.57;MAF_USDA=45.294
NC_035087.1	29394244	.	A	T	.	.	MAF_USDA=3.279
NC_035087.1	29394247	.	G	T	.	.	MAF_USDA=5.738
NC_035087.1	29394281	.	C	A	.	.	MAF_INRAE=45.57;MAF_USDA=45.882
NC_035087.1	29394366	.	T	C	.	.	MAF_USDA=6.667
NC_035087.1	29394407	.	A	C	.	.	MAF_USDA=29.167
NC_035087.1	29394467	.	C	A	.	.	MAF_INRAE=45.57;MAF_USDA=44.643
NC_035087.1	29394470	.	C	T	.	.	MAF_INRAE=1.667;MAF_USDA=36.31
NC_035087.1	29394482	.	T	C	.	.	MAF_INRAE=45.57;MAF_USDA=47.059
NC_035087.1	29394518	.	T	G	.	.	MAF_INRAE=10.526;MAF_USDA=5.738
NC_035087.1	29394564	.	A	T	.	.	MAF_USDA=2.941
NC_035087.1	29394608	.	T	G	.	.	MAF_INRAE=45.57;MAF_USDA=45.294
NC_035087.1	29394727	.	T	G	.	.	MAF_INRAE=46.203;MAF_USDA=45.882
NC_035087.1	29394735	.	T	C	.	.	MAF_INRAE=45.57;MAF_USDA=49.412
NC_035087.1	29394775	.	C	T	.	.	MAF_INRAE=45.57;MAF_USDA=48.235
NC_035087.1	29394808	.	T	A	.	.	MAF_INRAE=45.57;MAF_USDA=45.294
NC_035087.1	29394816	.	G	A	.	.	MAF_INRAE=45.57;MAF_USDA=43.529
NC_035087.1	29394825	.	C	T	.	.	MAF_USDA=3.279
NC_035087.1	29394826	.	A	G	.	.	MAF_INRAE=45.57;MAF_USDA=44.706
NC_035087.1	29394881	.	G	A	.	.	MAF_INRAE=10.526
NC_035087.1	29394896	.	G	A	.	.	MAF_INRAE=45.57;MAF_USDA=45.294
NC_035087.1	29394908	.	A	G	.	.	MAF_INRAE=45.57;MAF_USDA=45.294
NC_035087.1	29394928	.	C	T	.	.	MAF_USDA=3.279
NC_035087.1	29394944	.	C	A	.	.	MAF_INRAE=45.57;MAF_USDA=45.882
NC_035087.1	29394969	.	T	C	.	.	MAF_INRAE=45.57;MAF_USDA=45.294
NC_035087.1	29395003	.	A	T	.	.	MAF_INRAE=47.468;MAF_USDA=48.235
NC_035087.1	29395095	.	A	C	.	.	MAF_INRAE=15.789;MAF_USDA=1.765
NC_035087.1	29395114	.	T	G	.	.	MAF_INRAE=46.835;MAF_USDA=48.824
NC_035087.1	29395116	.	T	C	.	.	MAF_USDA=1.639
NC_035087.1	29395190	.	G	T	.	.	MAF_USDA=4.918
NC_035087.1	29395245	.	C	T	.	.	MAF_INRAE=23.418;MAF_USDA=9.412
NC_035087.1	29395367	.	A	G	.	.	MAF_USDA=5.738
NC_035087.1	29395397	.	G	T	.	.	MAF_USDA=5.738
NC_035087.1	29395457	.	T	C	.	.	MAF_USDA=1.639
NC_035087.1	29395477	.	C	A	.	.	MAF_INRAE=45.57;MAF_USDA=44.643
NC_035087.1	29395491	.	T	A	.	.	MAF_INRAE=6.962;MAF_USDA=2.459
NC_035087.1	29395499	.	C	T	.	.	MAF_INRAE=8.228;MAF_USDA=8.235
NC_035087.1	29395511	.	A	G	.	.	MAF_USDA=5.738
NC_035087.1	29395547	.	C	A	.	.	MAF_USDA=4.706
NC_035087.1	29395581	.	A	C	.	.	MAF_INRAE=15.789;MAF_USDA=4.118
NC_035087.1	29395806	.	C	T	.	.	MAF_INRAE=42.405;MAF_USDA=17.059
NC_035087.1	29395827	.	G	C	.	.	MAF_USDA=3.279
NC_035087.1	29395896	.	G	T	.	.	MAF_INRAE=1.667;MAF_USDA=4.167
NC_035087.1	29395913	.	G	A	.	.	MAF_USDA=3.279
NC_035087.1	29395917	.	G	A	.	.	MAF_USDA=3.279
NC_035087.1	29395946	.	A	G	.	.	MAF_INRAE=41.139;MAF_USDA=3.279
NC_035087.1	29395988	.	C	T	.	.	MAF_USDA=19.412
NC_035087.1	29396111	.	C	T	.	.	MAF_INRAE=42.405;MAF_USDA=31.176
NC_035087.1	29396169	.	G	A	.	.	MAF_USDA=3.279
NC_035087.1	29396190	.	T	C	.	.	MAF_INRAE=10.526;MAF_USDA=13.529
NC_035087.1	29396415	.	A	C	.	.	MAF_USDA=6.557
NC_035087.1	29396443	.	G	A	.	.	MAF_USDA=6.557
NC_035087.1	29396470	.	T	C	.	.	MAF_INRAE=10.526;MAF_USDA=13.529
NC_035087.1	29396489	.	C	T	.	.	MAF_INRAE=43.671;MAF_USDA=31.765
NC_035087.1	29396559	.	G	T	.	.	MAF_INRAE=8.228;MAF_USDA=7.647
NC_035087.1	29396578	.	A	T	.	.	MAF_INRAE=8.228;MAF_USDA=8.235
NC_035087.1	29396587	.	T	C	.	.	MAF_INRAE=43.671;MAF_USDA=29.412
NC_035087.1	29396626	.	G	A	.	.	MAF_INRAE=43.671;MAF_USDA=30.0
NC_035087.1	29396668	.	T	G	.	.	MAF_INRAE=44.304;MAF_USDA=30.0
NC_035087.1	29396670	.	A	T	.	.	MAF_USDA=8.824
NC_035087.1	29396683	.	G	T	.	.	MAF_INRAE=41.772;MAF_USDA=4.918
NC_035087.1	29396705	.	A	G	.	.	MAF_INRAE=43.671;MAF_USDA=30.0
NC_035087.1	29396715	.	A	G	.	.	MAF_USDA=35.417
NC_035087.1	29396722	.	A	G	.	.	MAF_INRAE=43.671;MAF_USDA=28.824
NC_035087.1	29396731	.	T	G	.	.	MAF_USDA=15.294
NC_035087.1	29396778	.	C	T	.	.	MAF_USDA=2.459
NC_035087.1	29396779	.	A	G	.	.	MAF_USDA=6.557
NC_035087.1	29396800	.	C	T	.	.	MAF_USDA=2.459
NC_035087.1	29396820	.	G	A	.	.	MAF_USDA=9.167
NC_035087.1	29396842	.	C	T	.	.	MAF_INRAE=40.506;MAF_USDA=11.31
NC_035087.1	29396853	.	G	C	.	.	MAF_INRAE=44.304;MAF_USDA=30.357
NC_035087.1	29396863	.	G	T	.	.	MAF_INRAE=5.263;MAF_USDA=23.81
NC_035087.1	29396874	.	T	G	.	.	MAF_INRAE=44.304;MAF_USDA=31.548
NC_035087.1	29396926	.	A	T	.	.	MAF_USDA=26.19
NC_035087.1	29396936	.	T	A,G	.	.	MAF_INRAE=42.105
NC_035087.1	29396950	.	C	T	.	.	MAF_USDA=3.333
NC_035087.1	29396956	.	C	A	.	.	MAF_INRAE=44.304;MAF_USDA=30.952
NC_035087.1	29396990	.	C	A	.	.	MAF_USDA=1.667
NC_035087.1	29397007	.	T	C	.	.	MAF_INRAE=1.667;MAF_USDA=4.167
NC_035087.1	29397053	.	T	C	.	.	MAF_INRAE=43.671;MAF_USDA=31.548
NC_035087.1	29397079	.	G	A	.	.	MAF_INRAE=41.139;MAF_USDA=17.262
NC_035087.1	29397101	.	A	G	.	.	MAF_INRAE=40.506;MAF_USDA=16.667
NC_035087.1	29397155	.	A	C	.	.	MAF_USDA=1.667
NC_035087.1	29397158	.	T	C	.	.	MAF_INRAE=44.304;MAF_USDA=32.143
NC_035087.1	29397176	.	C	T	.	.	MAF_USDA=18.75
NC_035087.1	29397204	.	G	C	.	.	MAF_INRAE=44.304;MAF_USDA=30.952
NC_035087.1	29397264	.	G	C	.	.	MAF_INRAE=43.038;MAF_USDA=31.548
NC_035087.1	29397300	.	T	A	.	.	MAF_INRAE=43.038;MAF_USDA=31.548
NC_035087.1	29397328	.	A	T	.	.	MAF_USDA=1.667
NC_035087.1	29397359	.	T	G	.	.	MAF_USDA=1.667
NC_035087.1	29397375	.	T	G	.	.	MAF_INRAE=43.671;MAF_USDA=30.357
NC_035087.1	29397438	.	A	C	.	.	MAF_INRAE=43.671;MAF_USDA=29.762
NC_035087.1	29397483	.	C	A	.	.	MAF_INRAE=5.263;MAF_USDA=24.118
NC_035087.1	29397493	.	C	T	.	.	MAF_INRAE=14.557;MAF_USDA=39.583
NC_035087.1	29397574	.	T	G	.	.	MAF_USDA=23.529
NC_035087.1	29397584	.	C	T	.	.	MAF_INRAE=42.5;MAF_USDA=26.471
NC_035087.1	29397597	.	G	A	.	.	MAF_INRAE=15.789;MAF_USDA=2.083
NC_035087.1	29397601	.	C	T	.	.	MAF_USDA=3.333
NC_035087.1	29397620	.	A	T	.	.	MAF_INRAE=42.405;MAF_USDA=30.357
NC_035087.1	29397637	.	C	T	.	.	MAF_USDA=3.333
NC_035087.1	29397660	.	G	A	.	.	MAF_INRAE=44.167;MAF_USDA=30.357
NC_035087.1	29397848	.	C	T	.	.	MAF_INRAE=43.038;MAF_USDA=30.588
NC_035087.1	29397886	.	T	C	.	.	MAF_INRAE=43.671;MAF_USDA=30.952
NC_035087.1	29397890	.	C	G	.	.	MAF_INRAE=8.228;MAF_USDA=7.143
NC_035087.1	29397911	.	G	A	.	.	MAF_INRAE=43.671;MAF_USDA=31.325
NC_035087.1	29397914	.	A	C	.	.	MAF_INRAE=5.263;MAF_USDA=25.301
NC_035087.1	29398028	.	C	T	.	.	MAF_USDA=1.639
NC_035087.1	29398068	.	T	G	.	.	MAF_USDA=3.279
NC_035087.1	29398102	.	G	T	.	.	MAF_USDA=3.529
NC_035087.1	29398113	.	C	T	.	.	MAF_USDA=3.529
NC_035087.1	29398120	.	C	T	.	.	MAF_INRAE=43.038;MAF_USDA=28.235
NC_035087.1	29398150	.	A	G	.	.	MAF_INRAE=42.405;MAF_USDA=28.235
NC_035087.1	29398186	.	G	T	.	.	MAF_USDA=3.279
NC_035087.1	29398270	.	G	A	.	.	MAF_INRAE=9.167;MAF_USDA=6.25
NC_035087.1	29398315	.	G	T	.	.	MAF_INRAE=6.962
NC_035087.1	29398387	.	C	A	.	.	MAF_INRAE=8.228;MAF_USDA=8.824
NC_035087.1	29398417	.	A	G	.	.	MAF_INRAE=44.167;MAF_USDA=17.059
NC_035087.1	29398434	.	A	C	.	.	MAF_USDA=21.176
NC_035087.1	29398435	.	G	C	.	.	MAF_USDA=3.279
NC_035087.1	29398462	.	A	T	.	.	MAF_USDA=2.459
NC_035087.1	29398465	.	G	A	.	.	MAF_USDA=3.279
NC_035087.1	29398512	.	C	T	.	.	MAF_INRAE=46.203;MAF_USDA=4.098
NC_035087.1	29398515	.	A	G	.	.	MAF_INRAE=26.667;MAF_USDA=26.471
NC_035087.1	29398522	.	T	C	.	.	MAF_INRAE=15.789;MAF_USDA=2.083
NC_035087.1	29398531	.	A	C	.	.	MAF_INRAE=20.0;MAF_USDA=17.059
NC_035087.1	29398559	.	T	G	.	.	MAF_INRAE=47.368;MAF_USDA=31.765
NC_035087.1	29398570	.	A	T	.	.	MAF_USDA=18.235
NC_035087.1	29398618	.	A	G	.	.	MAF_USDA=13.934
NC_035087.1	29398620	.	G	A	.	.	MAF_USDA=9.016
NC_035087.1	29398622	.	G	A	.	.	MAF_INRAE=15.789;MAF_USDA=4.167
NC_035087.1	29398627	.	T	G	.	.	MAF_USDA=8.235
NC_035087.1	29398691	.	T	G	.	.	MAF_INRAE=41.772
NC_035087.1	29398785	.	A	T	.	.	MAF_INRAE=44.304;MAF_USDA=30.588
NC_035087.1	29398799	.	C	T	.	.	MAF_USDA=5.738
NC_035087.1	29398840	.	G	T	.	.	MAF_INRAE=10.526;MAF_USDA=7.377
NC_035087.1	29398904	.	T	A	.	.	MAF_INRAE=47.468;MAF_USDA=48.824
NC_035087.1	29398933	.	T	A	.	.	MAF_INRAE=44.304;MAF_USDA=30.0
NC_035087.1	29398947	.	A	G	.	.	MAF_INRAE=43.671;MAF_USDA=30.0
NC_035087.1	29398988	.	T	C	.	.	MAF_USDA=4.118
NC_035087.1	29398991	.	C	A	.	.	MAF_INRAE=43.671;MAF_USDA=39.583
NC_035087.1	29399067	.	G	A	.	.	MAF_INRAE=5.263;MAF_USDA=4.118
NC_035087.1	29399082	.	G	A	.	.	MAF_INRAE=10.526;MAF_USDA=3.279
NC_035087.1	29399118	.	T	C	.	.	MAF_INRAE=10.127;MAF_USDA=39.412
NC_035087.1	29399123	.	A	G	.	.	MAF_USDA=1.639
NC_035087.1	29399133	.	A	G	.	.	MAF_INRAE=47.468;MAF_USDA=35.294
NC_035087.1	29399142	.	C	A	.	.	MAF_USDA=3.279
NC_035087.1	29399165	.	C	A	.	.	MAF_INRAE=8.228;MAF_USDA=10.0
NC_035087.1	29399284	.	A	G	.	.	MAF_USDA=1.639
NC_035087.1	29399462	.	C	T	.	.	MAF_USDA=2.083
NC_035087.1	29399551	.	C	A	.	.	MAF_USDA=18.852
NC_035087.1	29399588	.	A	G	.	.	MAF_USDA=22.941
NC_035087.1	29399628	.	C	T	.	.	MAF_USDA=2.353
NC_035087.1	29399736	.	G	A	.	.	MAF_USDA=3.279
NC_035087.1	29400005	.	C	T	.	.	MAF_INRAE=45.833;MAF_USDA=31.765
NC_035087.1	29400083	.	A	G	.	.	MAF_INRAE=45.0;MAF_USDA=17.647
NC_035087.1	29400109	.	A	G	.	.	MAF_INRAE=45.0;MAF_USDA=18.235
NC_035087.1	29400114	.	A	C	.	.	MAF_INRAE=45.0;MAF_USDA=18.235
NC_035087.1	29400175	.	T	A	.	.	MAF_INRAE=45.833;MAF_USDA=32.941
NC_035087.1	29400187	.	G	A	.	.	MAF_USDA=4.118
NC_035087.1	29400217	.	C	T	.	.	MAF_INRAE=9.167;MAF_USDA=12.941
NC_035087.1	29400263	.	G	A	.	.	MAF_USDA=4.118
NC_035087.1	29400287	.	A	G	.	.	MAF_USDA=1.639
NC_035087.1	29400323	.	G	A	.	.	MAF_USDA=1.639
NC_035087.1	29400366	.	G	T	.	.	MAF_INRAE=45.0;MAF_USDA=17.647
NC_035087.1	29400393	.	T	G	.	.	MAF_INRAE=45.833;MAF_USDA=31.176
NC_035087.1	29400469	.	T	G	.	.	MAF_INRAE=9.167;MAF_USDA=12.353
NC_035087.1	29400514	.	G	T	.	.	MAF_INRAE=45.0;MAF_USDA=17.059
NC_035087.1	29400546	.	G	T	.	.	MAF_USDA=4.918
NC_035087.1	29400562	.	C	T	.	.	MAF_INRAE=9.167;MAF_USDA=12.353
NC_035087.1	29400581	.	G	T	.	.	MAF_USDA=2.459
NC_035087.1	29400596	.	T	A	.	.	MAF_INRAE=45.0;MAF_USDA=30.0
NC_035087.1	29400639	.	C	A	.	.	MAF_INRAE=45.0;MAF_USDA=18.235
NC_035087.1	29400644	.	C	T	.	.	MAF_INRAE=9.167;MAF_USDA=12.353
NC_035087.1	29400711	.	T	A	.	.	MAF_INRAE=45.833;MAF_USDA=46.471
NC_035087.1	29400771	.	C	T	.	.	MAF_USDA=1.639
NC_035087.1	29400773	.	T	G	.	.	MAF_INRAE=45.0;MAF_USDA=20.588
NC_035087.1	29400814	.	G	A	.	.	MAF_USDA=3.279
NC_035087.1	29400821	.	C	T	.	.	MAF_USDA=24.118
NC_035087.1	29400866	.	G	A	.	.	MAF_INRAE=45.0;MAF_USDA=3.279
NC_035087.1	29400884	.	G	T	.	.	MAF_USDA=8.235
NC_035087.1	29400885	.	C	T	.	.	MAF_USDA=24.118
NC_035087.1	29400921	.	C	T	.	.	MAF_INRAE=34.167;MAF_USDA=16.471
NC_035087.1	29401060	.	T	C	.	.	MAF_INRAE=45.0;MAF_USDA=18.235
NC_035087.1	29401061	.	G	A	.	.	MAF_USDA=13.115
NC_035087.1	29401067	.	G	A	.	.	MAF_INRAE=9.167;MAF_USDA=11.176
NC_035087.1	29401089	.	T	C	.	.	MAF_USDA=1.639
NC_035087.1	29401160	.	G	T	.	.	MAF_USDA=1.639
NC_035087.1	29401278	.	C	A	.	.	MAF_INRAE=9.167;MAF_USDA=12.353
NC_035087.1	29401288	.	A	G	.	.	MAF_INRAE=45.0;MAF_USDA=18.824
NC_035087.1	29401333	.	C	G	.	.	MAF_USDA=8.197
NC_035087.1	29401347	.	C	T	.	.	MAF_INRAE=20.833;MAF_USDA=36.471
NC_035087.1	29401367	.	T	G	.	.	MAF_INRAE=34.167;MAF_USDA=15.882
NC_035087.1	29401373	.	T	A	.	.	MAF_INRAE=20.833;MAF_USDA=35.294
NC_035087.1	29401377	.	T	C	.	.	MAF_INRAE=34.167;MAF_USDA=15.882
NC_035087.1	29401389	.	A	C	.	.	MAF_INRAE=1.667;MAF_USDA=4.706
NC_035087.1	29401403	.	T	G	.	.	MAF_INRAE=44.167;MAF_USDA=3.279
NC_035087.1	29401560	.	C	A	.	.	MAF_INRAE=34.167;MAF_USDA=17.059
NC_035087.1	29401589	.	C	T	.	.	MAF_USDA=4.098
NC_035087.1	29401657	.	G	A	.	.	MAF_INRAE=9.167;MAF_USDA=8.235
NC_035087.1	29401682	.	C	T	.	.	MAF_INRAE=11.667;MAF_USDA=15.574
NC_035087.1	29401702	.	C	G	.	.	MAF_USDA=1.639
NC_035087.1	29401751	.	A	T	.	.	MAF_INRAE=33.333;MAF_USDA=16.667
NC_035087.1	29401833	.	C	T	.	.	MAF_USDA=4.918
NC_035087.1	29401851	.	G	T	.	.	MAF_USDA=1.639
NC_035087.1	29401924	.	C	T	.	.	MAF_USDA=5.0
NC_035087.1	29401978	.	A	T	.	.	MAF_INRAE=34.167;MAF_USDA=15.882
NC_035087.1	29401997	.	G	A	.	.	MAF_USDA=13.115
NC_035087.1	29402018	.	C	T	.	.	MAF_INRAE=34.167;MAF_USDA=16.471
NC_035087.1	29402023	.	G	A	.	.	MAF_INRAE=9.167;MAF_USDA=8.235
NC_035087.1	29402037	.	G	C	.	.	MAF_INRAE=34.167;MAF_USDA=16.471
NC_035087.1	29402076	.	A	C	.	.	MAF_USDA=11.475
NC_035087.1	29402112	.	A	T	.	.	MAF_USDA=3.279
NC_035087.1	29402169	.	G	T	.	.	MAF_USDA=1.639
NC_035087.1	29402170	.	A	G	.	.	MAF_USDA=1.639
NC_035087.1	29402179	.	C	T	.	.	MAF_INRAE=45.0;MAF_USDA=18.235
NC_035087.1	29402237	.	A	T	.	.	MAF_INRAE=5.0;MAF_USDA=3.279
NC_035087.1	29402248	.	G	T	.	.	MAF_USDA=1.639
NC_035087.1	29402309	.	T	G	.	.	MAF_INRAE=34.167;MAF_USDA=16.471
NC_035087.1	29402317	.	C	T	.	.	MAF_USDA=5.738
NC_035087.1	29402330	.	C	T	.	.	MAF_INRAE=35.0;MAF_USDA=16.471
NC_035087.1	29402349	.	A	T	.	.	MAF_USDA=7.059
NC_035087.1	29402602	.	C	T	.	.	MAF_INRAE=41.772;MAF_USDA=23.529
NC_035087.1	29402671	.	A	T	.	.	MAF_USDA=10.0
NC_035087.1	29402684	.	A	C	.	.	MAF_INRAE=8.228;MAF_USDA=8.235
NC_035087.1	29402725	.	G	T	.	.	MAF_INRAE=10.833
NC_035087.1	29402776	.	G	A	.	.	MAF_INRAE=9.494;MAF_USDA=9.412
NC_035087.1	29402818	.	G	A	.	.	MAF_USDA=4.118
NC_035087.1	29402827	.	T	C	.	.	MAF_USDA=4.918
NC_035087.1	29402838	.	C	T	.	.	MAF_USDA=2.459
NC_035087.1	29402866	.	C	T	.	.	MAF_USDA=4.918
NC_035087.1	29402897	.	G	A	.	.	MAF_USDA=4.098
NC_035087.1	29402961	.	G	A	.	.	MAF_USDA=1.639
NC_035087.1	29402980	.	C	T	.	.	MAF_USDA=4.167
NC_035087.1	29403130	.	C	T	.	.	MAF_USDA=4.098
NC_035087.1	29403199	.	C	T	.	.	MAF_USDA=4.098
NC_035087.1	29403228	.	T	C	.	.	MAF_INRAE=41.772;MAF_USDA=32.53
NC_035087.1	29403341	.	A	C	.	.	MAF_USDA=3.279
NC_035087.1	29403342	.	G	T	.	.	MAF_USDA=8.197
NC_035087.1	29403370	.	C	A	.	.	MAF_USDA=1.639
NC_035087.1	29403388	.	G	A	.	.	MAF_INRAE=12.658;MAF_USDA=32.941
NC_035087.1	29403414	.	G	C	.	.	MAF_USDA=6.25
NC_035087.1	29403415	.	G	A	.	.	MAF_USDA=6.25
NC_035087.1	29403421	.	G	T	.	.	MAF_USDA=1.639
NC_035087.1	29403424	.	T	C	.	.	MAF_USDA=8.824
NC_035087.1	29403426	.	C	T	.	.	MAF_USDA=6.25
NC_035087.1	29403436	.	A	C	.	.	MAF_USDA=6.25
NC_035087.1	29403442	.	C	A	.	.	MAF_USDA=4.118
NC_035087.1	29403536	.	C	T	.	.	MAF_INRAE=15.789
NC_035087.1	29403540	.	G	A	.	.	MAF_INRAE=47.368;MAF_USDA=18.235
NC_035087.1	29403555	.	G	A	.	.	MAF_USDA=27.381
NC_035087.1	29403649	.	A	G	.	.	MAF_USDA=4.167
NC_035087.1	29403675	.	G	A	.	.	MAF_USDA=7.377
NC_035087.1	29403702	.	G	A	.	.	MAF_USDA=5.085
NC_035087.1	29403738	.	C	A	.	.	MAF_USDA=3.39
NC_035087.1	29403740	.	G	T	.	.	MAF_USDA=8.333
NC_035087.1	29404217	.	G	A	.	.	MAF_USDA=3.39
NC_035087.1	29404263	.	T	C	.	.	MAF_USDA=5.833
NC_035087.1	29404285	.	C	A	.	.	MAF_USDA=3.279
NC_035087.1	29404311	.	A	G	.	.	MAF_USDA=4.918
NC_035087.1	29404321	.	A	C	.	.	MAF_USDA=4.918
NC_035087.1	29404329	.	A	T	.	.	MAF_INRAE=9.167;MAF_USDA=4.167
NC_035087.1	29404336	.	G	T	.	.	MAF_USDA=37.5
NC_035087.1	29404382	.	C	T	.	.	MAF_USDA=6.557
NC_035087.1	29404411	.	T	A	.	.	MAF_INRAE=41.772;MAF_USDA=35.882
NC_035087.1	29404488	.	A	T	.	.	MAF_INRAE=8.861;MAF_USDA=13.529
NC_035087.1	29404498	.	T	A	.	.	MAF_INRAE=41.772
NC_035087.1	29404499	.	A	T	.	.	MAF_INRAE=45.0;MAF_USDA=3.279
NC_035087.1	29404525	.	T	G	.	.	MAF_INRAE=37.342;MAF_USDA=18.235
NC_035087.1	29404608	.	T	A	.	.	MAF_USDA=4.098
NC_035087.1	29404637	.	C	T	.	.	MAF_INRAE=41.772;MAF_USDA=3.279
NC_035087.1	29404832	.	C	A	.	.	MAF_INRAE=12.658;MAF_USDA=32.941
NC_035087.1	29404878	.	C	G	.	.	MAF_INRAE=37.342;MAF_USDA=17.059
NC_035087.1	29404879	.	C	A	.	.	MAF_INRAE=8.228;MAF_USDA=13.529
NC_035087.1	29404893	.	C	T	.	.	MAF_USDA=1.639
NC_035087.1	29404904	.	T	G	.	.	MAF_USDA=5.738
NC_035087.1	29404950	.	C	A	.	.	MAF_USDA=2.083
NC_035087.1	29404962	.	A	G	.	.	MAF_USDA=5.738
NC_035087.1	29404982	.	C	A	.	.	MAF_USDA=4.918
NC_035087.1	29405082	.	T	C	.	.	MAF_USDA=2.459
NC_035087.1	29405105	.	G	A	.	.	MAF_USDA=4.918
NC_035087.1	29405196	.	C	T	.	.	MAF_USDA=3.279
NC_035087.1	29405249	.	T	C	.	.	MAF_USDA=4.918
NC_035087.1	29405279	.	C	A	.	.	MAF_USDA=4.098
NC_035087.1	29405346	.	A	G	.	.	MAF_USDA=4.098
NC_035087.1	29405377	.	G	A	.	.	MAF_INRAE=6.962;MAF_USDA=1.639
NC_035087.1	29405410	.	G	A	.	.	MAF_INRAE=37.342;MAF_USDA=17.647
NC_035087.1	29405469	.	C	T	.	.	MAF_INRAE=41.772;MAF_USDA=30.588
NC_035087.1	29405542	.	G	T	.	.	MAF_INRAE=34.167
NC_035087.1	29405553	.	G	C	.	.	MAF_INRAE=41.772;MAF_USDA=31.176
NC_035087.1	29405599	.	C	A	.	.	MAF_INRAE=15.789;MAF_USDA=2.083
NC_035087.1	29405608	.	A	T	.	.	MAF_INRAE=41.139;MAF_USDA=3.279
NC_035087.1	29405611	.	C	T	.	.	MAF_USDA=11.765
NC_035087.1	29405661	.	T	C	.	.	MAF_USDA=1.639
NC_035087.1	29405668	.	A	G	.	.	MAF_USDA=4.098
NC_035087.1	29405723	.	A	T	.	.	MAF_INRAE=36.076;MAF_USDA=17.647
NC_035087.1	29405724	.	A	T	.	.	MAF_INRAE=32.5;MAF_USDA=17.647
NC_035087.1	29405796	.	T	C	.	.	MAF_USDA=1.667
NC_035087.1	29405798	.	A	C	.	.	MAF_USDA=1.667
NC_035087.1	29405799	.	A	T	.	.	MAF_USDA=6.548
NC_035087.1	29405896	.	A	T	.	.	MAF_USDA=4.918
NC_035087.1	29405923	.	T	C	.	.	MAF_INRAE=1.667;MAF_USDA=4.098
NC_035087.1	29405957	.	C	A	.	.	MAF_INRAE=10.127;MAF_USDA=15.294
NC_035087.1	29406006	.	T	G	.	.	MAF_USDA=11.765
NC_035087.1	29406034	.	A	C	.	.	MAF_USDA=1.667
NC_035087.1	29406066	.	G	A	.	.	MAF_USDA=2.459
NC_035087.1	29406090	.	T	A	.	.	MAF_USDA=2.459
NC_035087.1	29406102	.	A	C	.	.	MAF_INRAE=12.658;MAF_USDA=22.024
NC_035087.1	29406114	.	A	C	.	.	MAF_INRAE=26.316;MAF_USDA=15.476
NC_035087.1	29406146	.	A	T	.	.	MAF_INRAE=8.228;MAF_USDA=12.353
NC_035087.1	29406180	.	T	A	.	.	MAF_INRAE=24.684;MAF_USDA=40.0
NC_035087.1	29406271	.	C	T	.	.	MAF_USDA=1.639
NC_035087.1	29406304	.	A	C	.	.	MAF_USDA=8.197
NC_035087.1	29406428	.	T	A	.	.	MAF_INRAE=8.228;MAF_USDA=11.765
NC_035087.1	29406470	.	G	C	.	.	MAF_INRAE=41.139;MAF_USDA=24.706
NC_035087.1	29406478	.	G	T	.	.	MAF_USDA=4.918
NC_035087.1	29406496	.	A	T	.	.	MAF_USDA=3.279
NC_035087.1	29406568	.	G	A	.	.	MAF_INRAE=8.228;MAF_USDA=11.765
NC_035087.1	29406598	.	G	C	.	.	MAF_USDA=1.639
NC_035087.1	29406844	.	A	G	.	.	MAF_USDA=4.098
NC_035087.1	29406848	.	A	T	.	.	MAF_USDA=48.193
NC_035087.1	29406850	.	A	T	.	.	MAF_INRAE=42.5;MAF_USDA=43.976
NC_035087.1	29406851	.	T	G	.	.	MAF_USDA=47.59
NC_035087.1	29406852	.	A	G,T	.	.	MAF_INRAE=42.5;MAF_USDA=49.398
NC_035087.1	29406860	.	T	A	.	.	MAF_USDA=39.583
NC_035087.1	29407006	.	T	C	.	.	MAF_USDA=22.024
NC_035087.1	29407016	.	G	T	.	.	MAF_USDA=17.857
NC_035087.1	29407042	.	G	C	.	.	MAF_USDA=2.5
NC_035087.1	29407184	.	G	A	.	.	MAF_USDA=1.639
NC_035087.1	29407309	.	C	G	.	.	MAF_INRAE=1.667;MAF_USDA=4.167
NC_035087.1	29407361	.	G	A	.	.	MAF_USDA=5.294
NC_035087.1	29407471	.	A	G	.	.	MAF_INRAE=10.526;MAF_USDA=13.115
NC_035087.1	29407594	.	G	T	.	.	MAF_USDA=11.176
NC_035087.1	29407636	.	C	T	.	.	MAF_INRAE=33.544;MAF_USDA=17.647
NC_035087.1	29407664	.	A	G	.	.	MAF_USDA=4.118
NC_035087.1	29407674	.	A	C	.	.	MAF_USDA=7.377
NC_035087.1	29407685	.	A	G	.	.	MAF_INRAE=14.557;MAF_USDA=27.647
NC_035087.1	29407703	.	G	A	.	.	MAF_INRAE=9.167;MAF_USDA=27.647
NC_035087.1	29407726	.	A	T	.	.	MAF_INRAE=48.101;MAF_USDA=47.059
NC_035087.1	29407733	.	T	C	.	.	MAF_USDA=2.459
NC_035087.1	29407778	.	C	T	.	.	MAF_USDA=4.918
NC_035087.1	29407779	.	G	A	.	.	MAF_INRAE=1.667;MAF_USDA=4.118
NC_035087.1	29407841	.	A	G	.	.	MAF_INRAE=15.789
NC_035087.1	29407857	.	T	G	.	.	MAF_INRAE=14.557;MAF_USDA=27.059
NC_035087.1	29407920	.	A	T	.	.	MAF_INRAE=6.962;MAF_USDA=3.279
NC_035087.1	29407961	.	G	C	.	.	MAF_INRAE=32.278;MAF_USDA=12.353
NC_035087.1	29408019	.	G	T	.	.	MAF_USDA=3.279
NC_035087.1	29408190	.	A	G	.	.	MAF_USDA=2.459
NC_035087.1	29408201	.	T	C	.	.	MAF_USDA=46.471
NC_035087.1	29408620	.	C	T	.	.	MAF_USDA=6.471
NC_035087.1	29408641	.	T	G	.	.	MAF_USDA=21.176
NC_035087.1	29408669	.	A	G	.	.	MAF_USDA=9.524
NC_035087.1	29408707	.	G	A	.	.	MAF_USDA=37.5
NC_035087.1	29408748	.	G	A	.	.	MAF_USDA=1.639
NC_035087.1	29408783	.	T	G	.	.	MAF_INRAE=12.658;MAF_USDA=25.882
NC_035087.1	29408846	.	G	T	.	.	MAF_INRAE=13.291;MAF_USDA=25.294
NC_035087.1	29408852	.	G	A	.	.	MAF_INRAE=10.526;MAF_USDA=9.836
NC_035087.1	29408871	.	G	A	.	.	MAF_USDA=4.098
NC_035087.1	29408914	.	G	A	.	.	MAF_INRAE=43.671
NC_035087.1	29409030	.	C	A	.	.	MAF_INRAE=8.333;MAF_USDA=12.5
NC_035087.1	29409130	.	T	C	.	.	MAF_INRAE=31.646;MAF_USDA=35.417
NC_035087.1	29409223	.	A	G	.	.	MAF_INRAE=12.5;MAF_USDA=41.765
NC_035087.1	29409388	.	A	C	.	.	MAF_USDA=11.765
NC_035087.1	29409452	.	G	A	.	.	MAF_INRAE=10.526;MAF_USDA=13.333
NC_035087.1	29409502	.	G	A	.	.	MAF_INRAE=33.544;MAF_USDA=15.294
NC_035087.1	29409523	.	G	A	.	.	MAF_USDA=3.279
NC_035087.1	29409565	.	C	A	.	.	MAF_USDA=2.5
NC_035087.1	29409596	.	C	A	.	.	MAF_INRAE=41.772;MAF_USDA=3.279
NC_035087.1	29409631	.	C	T	.	.	MAF_USDA=12.353
NC_035087.1	29409664	.	A	T	.	.	MAF_INRAE=14.557;MAF_USDA=28.235
NC_035087.1	29409731	.	G	A	.	.	MAF_INRAE=1.667;MAF_USDA=4.706
NC_035087.1	29409836	.	T	A	.	.	MAF_INRAE=14.557;MAF_USDA=27.647
NC_035087.1	29409845	.	C	G	.	.	MAF_INRAE=10.526;MAF_USDA=13.934
NC_035087.1	29409925	.	C	T	.	.	MAF_INRAE=34.177;MAF_USDA=16.471
NC_035087.1	29409926	.	G	A	.	.	MAF_USDA=4.098
NC_035087.1	29409967	.	C	T	.	.	MAF_INRAE=33.544;MAF_USDA=15.882
NC_035087.1	29409971	.	A	G	.	.	MAF_INRAE=14.557;MAF_USDA=27.647
NC_035087.1	29410048	.	G	A	.	.	MAF_USDA=4.098
NC_035087.1	29410070	.	C	G	.	.	MAF_USDA=6.25
NC_035087.1	29410102	.	C	T	.	.	MAF_USDA=1.639
NC_035087.1	29410121	.	T	G	.	.	MAF_INRAE=48.101;MAF_USDA=47.647
NC_035087.1	29410175	.	A	G	.	.	MAF_USDA=1.639
NC_035087.1	29410247	.	T	C	.	.	MAF_INRAE=32.911;MAF_USDA=15.882
NC_035087.1	29410331	.	T	A	.	.	MAF_USDA=8.197
NC_035087.1	29410335	.	T	A	.	.	MAF_USDA=12.353
NC_035087.1	29410433	.	T	C	.	.	MAF_USDA=29.412
NC_035087.1	29410485	.	A	C	.	.	MAF_INRAE=8.228;MAF_USDA=8.333
NC_035087.1	29410591	.	C	A	.	.	MAF_INRAE=12.025;MAF_USDA=17.647
NC_035087.1	29410594	.	C	T	.	.	MAF_USDA=6.557
NC_035087.1	29410599	.	A	G	.	.	MAF_INRAE=12.025;MAF_USDA=17.647
NC_035087.1	29410677	.	T	C	.	.	MAF_INRAE=14.557;MAF_USDA=26.471
NC_035087.1	29410688	.	T	C	.	.	MAF_USDA=1.639
NC_035087.1	29410691	.	G	A	.	.	MAF_INRAE=45.833;MAF_USDA=6.557
NC_035087.1	29410705	.	G	T	.	.	MAF_USDA=4.706
NC_035087.1	29410715	.	G	A	.	.	MAF_USDA=3.279
NC_035087.1	29410761	.	T	C	.	.	MAF_USDA=6.25
NC_035087.1	29410795	.	C	T	.	.	MAF_INRAE=9.167;MAF_USDA=29.412
NC_035087.1	29410843	.	T	G	.	.	MAF_INRAE=10.526;MAF_USDA=9.836
NC_035087.1	29410868	.	G	T	.	.	MAF_USDA=7.059
NC_035087.1	29410872	.	G	A	.	.	MAF_USDA=1.176
NC_035087.1	29410874	.	G	A	.	.	MAF_USDA=8.824
NC_035087.1	29410886	.	T	G	.	.	MAF_USDA=5.882
NC_035087.1	29410936	.	G	T	.	.	MAF_INRAE=41.139;MAF_USDA=3.279
NC_035087.1	29411061	.	G	A	.	.	MAF_INRAE=11.392;MAF_USDA=18.824
NC_035087.1	29411183	.	G	A	.	.	MAF_INRAE=1.667;MAF_USDA=4.167
NC_035087.1	29411327	.	G	T	.	.	MAF_INRAE=5.263
NC_035087.1	29411365	.	A	T	.	.	MAF_USDA=12.5
NC_035087.1	29411367	.	G	T	.	.	MAF_INRAE=9.167;MAF_USDA=12.5
NC_035087.1	29411379	.	T	G	.	.	MAF_INRAE=8.228;MAF_USDA=7.647
NC_035087.1	29411475	.	T	C	.	.	MAF_INRAE=10.127;MAF_USDA=10.0
NC_035087.1	29411496	.	G	T	.	.	MAF_INRAE=10.526
NC_035087.1	29411556	.	A	T	.	.	MAF_INRAE=47.468;MAF_USDA=46.471
NC_035087.1	29411632	.	G	A	.	.	MAF_INRAE=12.025;MAF_USDA=12.353
NC_035087.1	29411647	.	G	C	.	.	MAF_INRAE=32.911;MAF_USDA=37.5
NC_035087.1	29411709	.	G	A	.	.	MAF_USDA=8.824
NC_035087.1	29411728	.	T	A	.	.	MAF_INRAE=10.526;MAF_USDA=10.656
NC_035087.1	29411776	.	C	T	.	.	MAF_USDA=1.639
NC_035087.1	29411815	.	G	A	.	.	MAF_INRAE=12.025;MAF_USDA=14.754
NC_035087.1	29411836	.	A	G	.	.	MAF_INRAE=1.667;MAF_USDA=4.706
NC_035087.1	29411848	.	T	C	.	.	MAF_INRAE=10.526;MAF_USDA=9.836
NC_035087.1	29411853	.	G	T	.	.	MAF_INRAE=10.127;MAF_USDA=37.647
NC_035087.1	29411884	.	A	T	.	.	MAF_INRAE=9.167
NC_035087.1	29411900	.	A	T	.	.	MAF_INRAE=33.544;MAF_USDA=18.824
NC_035087.1	29411917	.	C	A	.	.	MAF_USDA=3.279
NC_035087.1	29411940	.	A	C	.	.	MAF_INRAE=1.667;MAF_USDA=4.706
NC_035087.1	29411952	.	T	A	.	.	MAF_USDA=1.639
NC_035087.1	29411980	.	T	A	.	.	MAF_USDA=4.918
NC_035087.1	29412030	.	G	A	.	.	MAF_USDA=1.639
NC_035087.1	29412039	.	T	A	.	.	MAF_INRAE=33.544;MAF_USDA=16.471
NC_035087.1	29412099	.	C	T	.	.	MAF_INRAE=48.101;MAF_USDA=42.941
NC_035087.1	29412120	.	T	G	.	.	MAF_INRAE=14.557;MAF_USDA=25.882
NC_035087.1	29412205	.	T	C	.	.	MAF_USDA=2.459
NC_035087.1	29412208	.	T	A	.	.	MAF_USDA=3.279
NC_035087.1	29412260	.	G	A	.	.	MAF_INRAE=48.101;MAF_USDA=47.917
NC_035087.1	29412268	.	G	A	.	.	MAF_INRAE=14.557;MAF_USDA=25.882
NC_035087.1	29412285	.	A	G	.	.	MAF_USDA=2.459
NC_035087.1	29412321	.	T	C	.	.	MAF_USDA=1.639
NC_035087.1	29412368	.	G	A	.	.	MAF_USDA=4.706
NC_035087.1	29412557	.	A	C	.	.	MAF_INRAE=33.544;MAF_USDA=16.471
NC_035087.1	29412676	.	G	C	.	.	MAF_USDA=2.459
NC_035087.1	29412718	.	T	C	.	.	MAF_USDA=5.738
NC_035087.1	29412728	.	T	C	.	.	MAF_INRAE=48.101;MAF_USDA=44.118
NC_035087.1	29412736	.	T	A	.	.	MAF_INRAE=48.101;MAF_USDA=44.706
NC_035087.1	29412836	.	G	A	.	.	MAF_INRAE=14.557;MAF_USDA=28.824
NC_035087.1	29412938	.	T	C	.	.	MAF_INRAE=32.911;MAF_USDA=16.471
NC_035087.1	29412961	.	G	A	.	.	MAF_INRAE=47.468;MAF_USDA=44.118
NC_035087.1	29412987	.	A	T	.	.	MAF_USDA=1.639
NC_035087.1	29413011	.	G	A	.	.	MAF_INRAE=46.835;MAF_USDA=44.706
NC_035087.1	29413112	.	C	T	.	.	MAF_INRAE=32.5;MAF_USDA=12.353
NC_035087.1	29413184	.	G	A	.	.	MAF_USDA=1.639
NC_035087.1	29413202	.	T	C	.	.	MAF_USDA=4.167
NC_035087.1	29413215	.	C	G	.	.	MAF_INRAE=47.468;MAF_USDA=43.529
NC_035087.1	29413262	.	T	A	.	.	MAF_USDA=4.918
NC_035087.1	29413291	.	T	A	.	.	MAF_INRAE=33.544;MAF_USDA=16.471
NC_035087.1	29413318	.	G	A	.	.	MAF_USDA=5.882
NC_035087.1	29413361	.	T	G	.	.	MAF_INRAE=14.557;MAF_USDA=24.706
NC_035087.1	29413389	.	T	G	.	.	MAF_INRAE=24.051;MAF_USDA=9.412
NC_035087.1	29413413	.	A	G	.	.	MAF_INRAE=10.127;MAF_USDA=48.235
NC_035087.1	29413426	.	G	T	.	.	MAF_USDA=5.882
NC_035087.1	29413467	.	C	T	.	.	MAF_INRAE=1.667;MAF_USDA=4.706
NC_035087.1	29413468	.	T	G	.	.	MAF_INRAE=46.203;MAF_USDA=19.412
NC_035087.1	29413559	.	A	C	.	.	MAF_USDA=6.25
NC_035087.1	29413649	.	C	T	.	.	MAF_INRAE=50.0;MAF_USDA=30.588
NC_035087.1	29413668	.	A	G	.	.	MAF_INRAE=46.203;MAF_USDA=36.905
NC_035087.1	29413669	.	A	G	.	.	MAF_INRAE=45.833;MAF_USDA=37.5
NC_035087.1	29413683	.	C	T	.	.	MAF_INRAE=50.0;MAF_USDA=18.452
NC_035087.1	29413735	.	T	G	.	.	MAF_USDA=9.016
NC_035087.1	29413737	.	G	A	.	.	MAF_USDA=5.738
NC_035087.1	29413750	.	C	T	.	.	MAF_USDA=12.295
NC_035087.1	29413753	.	A	G	.	.	MAF_USDA=11.475
NC_035087.1	29413754	.	G	A	.	.	MAF_USDA=11.475
NC_035087.1	29413769	.	A	G	.	.	MAF_INRAE=46.203;MAF_USDA=20.588
NC_035087.1	29413781	.	G	A	.	.	MAF_USDA=6.25
NC_035087.1	29413817	.	T	G	.	.	MAF_USDA=6.25
NC_035087.1	29413818	.	A	G	.	.	MAF_USDA=13.529
NC_035087.1	29413821	.	T	G	.	.	MAF_INRAE=11.667;MAF_USDA=42.941
NC_035087.1	29413834	.	C	A	.	.	MAF_USDA=39.583
NC_035087.1	29413870	.	A	T	.	.	MAF_USDA=2.459
NC_035087.1	29413873	.	A	G	.	.	MAF_INRAE=9.494;MAF_USDA=41.765
NC_035087.1	29413884	.	G	A	.	.	MAF_INRAE=6.667;MAF_USDA=35.882
NC_035087.1	29413888	.	C	T	.	.	MAF_INRAE=20.833;MAF_USDA=35.417
NC_035087.1	29413939	.	G	T	.	.	MAF_USDA=2.083
NC_035087.1	29413950	.	C	T	.	.	MAF_INRAE=11.667;MAF_USDA=32.787
NC_035087.1	29413954	.	C	T	.	.	MAF_INRAE=11.667;MAF_USDA=35.294
NC_035087.1	29413981	.	C	T	.	.	MAF_USDA=20.492
NC_035087.1	29413997	.	A	T	.	.	MAF_INRAE=32.911;MAF_USDA=9.016
NC_035087.1	29414005	.	T	A	.	.	MAF_INRAE=11.667;MAF_USDA=47.647
NC_035087.1	29414018	.	G	A	.	.	MAF_USDA=5.294
NC_035087.1	29414069	.	G	T	.	.	MAF_INRAE=10.127;MAF_USDA=45.882
NC_035087.1	29414073	.	T	C	.	.	MAF_USDA=1.639
NC_035087.1	29414099	.	C	A	.	.	MAF_USDA=3.279
NC_035087.1	29414132	.	G	A	.	.	MAF_USDA=3.279
NC_035087.1	29414147	.	C	A	.	.	MAF_INRAE=15.789;MAF_USDA=2.083
NC_035087.1	29414199	.	G	C	.	.	MAF_INRAE=1.667;MAF_USDA=4.706
NC_035087.1	29414238	.	T	G	.	.	MAF_USDA=4.118
NC_035087.1	29414320	.	T	G	.	.	MAF_INRAE=43.671;MAF_USDA=30.588
NC_035087.1	29414328	.	A	G	.	.	MAF_USDA=4.118
NC_035087.1	29414378	.	C	A	.	.	MAF_INRAE=33.544;MAF_USDA=16.471
NC_035087.1	29414438	.	A	C	.	.	MAF_USDA=3.279
NC_035087.1	29414489	.	G	A	.	.	MAF_INRAE=10.526
NC_035087.1	29414513	.	A	C	.	.	MAF_INRAE=10.127;MAF_USDA=45.294
NC_035087.1	29414526	.	T	A	.	.	MAF_INRAE=33.544;MAF_USDA=15.882
NC_035087.1	29414578	.	T	C	.	.	MAF_USDA=1.639
NC_035087.1	29414579	.	C	A	.	.	MAF_USDA=1.639
NC_035087.1	29414580	.	T	G	.	.	MAF_USDA=1.639
NC_035087.1	29414583	.	A	G	.	.	MAF_USDA=1.639
NC_035087.1	29414635	.	A	C	.	.	MAF_INRAE=33.544;MAF_USDA=15.882
NC_035087.1	29414645	.	T	G	.	.	MAF_INRAE=10.127;MAF_USDA=45.294
NC_035087.1	29414652	.	C	A	.	.	MAF_INRAE=33.544;MAF_USDA=16.471
NC_035087.1	29414698	.	T	C	.	.	MAF_INRAE=10.127;MAF_USDA=45.294
NC_035087.1	29414771	.	C	A	.	.	MAF_INRAE=15.789;MAF_USDA=2.083
NC_035087.1	29414787	.	G	A	.	.	MAF_INRAE=10.526;MAF_USDA=9.836
NC_035087.1	29414788	.	G	T	.	.	MAF_USDA=9.836
NC_035087.1	29414839	.	C	T	.	.	MAF_INRAE=10.127;MAF_USDA=45.294
NC_035087.1	29414881	.	C	G	.	.	MAF_INRAE=10.526;MAF_USDA=5.738
NC_035087.1	29414890	.	T	C	.	.	MAF_INRAE=10.127;MAF_USDA=45.294
NC_035087.1	29414903	.	G	A	.	.	MAF_INRAE=49.367;MAF_USDA=12.353
NC_035087.1	29415005	.	G	A	.	.	MAF_INRAE=5.263;MAF_USDA=42.353
NC_035087.1	29415009	.	G	T	.	.	MAF_USDA=2.459
NC_035087.1	29415021	.	G	A	.	.	MAF_INRAE=5.263;MAF_USDA=43.529
NC_035087.1	29415077	.	C	A	.	.	MAF_USDA=41.071
NC_035087.1	29415141	.	C	T	.	.	MAF_INRAE=5.263;MAF_USDA=43.529
NC_035087.1	29415142	.	G	A	.	.	MAF_USDA=2.459
NC_035087.1	29415202	.	C	A	.	.	MAF_USDA=6.557
NC_035087.1	29415210	.	G	A	.	.	MAF_USDA=3.279
NC_035087.1	29415301	.	C	G	.	.	MAF_INRAE=10.526;MAF_USDA=11.475
NC_035087.1	29415307	.	A	G	.	.	MAF_INRAE=10.526;MAF_USDA=12.295
NC_035087.1	29415324	.	T	C	.	.	MAF_USDA=6.557
NC_035087.1	29415377	.	T	A	.	.	MAF_INRAE=25.0;MAF_USDA=3.529
NC_035087.1	29415431	.	G	T	.	.	MAF_USDA=3.279
NC_035087.1	29415451	.	T	G	.	.	MAF_USDA=2.459
NC_035087.1	29415457	.	T	G	.	.	MAF_USDA=7.059
NC_035087.1	29415465	.	G	T	.	.	MAF_INRAE=10.127;MAF_USDA=42.353
NC_035087.1	29415630	.	G	T	.	.	MAF_INRAE=46.203;MAF_USDA=17.647
NC_035087.1	29415691	.	T	C	.	.	MAF_INRAE=10.759;MAF_USDA=42.941
NC_035087.1	29415715	.	A	T	.	.	MAF_INRAE=10.759;MAF_USDA=42.941
NC_035087.1	29415733	.	A	T	.	.	MAF_INRAE=12.5;MAF_USDA=47.917
NC_035087.1	29415750	.	A	G	.	.	MAF_INRAE=10.759;MAF_USDA=45.882
NC_035087.1	29415759	.	T	C	.	.	MAF_INRAE=34.81;MAF_USDA=48.235
NC_035087.1	29415782	.	C	G	.	.	MAF_INRAE=10.759;MAF_USDA=45.882
NC_035087.1	29415810	.	T	C	.	.	MAF_INRAE=10.127;MAF_USDA=43.452
NC_035087.1	29415918	.	A	G	.	.	MAF_INRAE=10.127;MAF_USDA=45.294
NC_035087.1	29415942	.	T	A	.	.	MAF_INRAE=36.076;MAF_USDA=25.294
NC_035087.1	29415966	.	G	T	.	.	MAF_INRAE=33.544;MAF_USDA=17.059
NC_035087.1	29416029	.	C	T	.	.	MAF_INRAE=36.076;MAF_USDA=25.882
NC_035087.1	29416068	.	T	C	.	.	MAF_INRAE=1.667;MAF_USDA=4.706
NC_035087.1	29416085	.	C	A	.	.	MAF_INRAE=10.127;MAF_USDA=45.294
NC_035087.1	29416088	.	AC	AT	.	.	MAF_USDA=8.333
NC_035087.1	29416089	.	C	T	.	.	MAF_USDA=5.0
NC_035087.1	29416122	.	A	G	.	.	MAF_USDA=27.083
NC_035087.1	29416129	.	A	G	.	.	MAF_INRAE=36.076;MAF_USDA=25.882
NC_035087.1	29416142	.	A	G	.	.	MAF_INRAE=32.278;MAF_USDA=11.765
NC_035087.1	29416161	.	G	A	.	.	MAF_USDA=4.706
NC_035087.1	29416178	.	T	C	.	.	MAF_USDA=1.639
NC_035087.1	29416189	.	G	T	.	.	MAF_INRAE=33.333;MAF_USDA=35.417
NC_035087.1	29416200	.	T	G	.	.	MAF_INRAE=34.81;MAF_USDA=35.417
NC_035087.1	29416222	.	T	C	.	.	MAF_INRAE=32.5;MAF_USDA=35.417
NC_035087.1	29416224	.	G	T	.	.	MAF_USDA=4.167
NC_035087.1	29416226	.	A	C	.	.	MAF_INRAE=32.5;MAF_USDA=33.333
NC_035087.1	29416245	.	G	T	.	.	MAF_INRAE=15.789;MAF_USDA=2.083
NC_035087.1	29416281	.	T	G	.	.	MAF_INRAE=34.81;MAF_USDA=24.706
NC_035087.1	29416356	.	G	A	.	.	MAF_USDA=2.459
NC_035087.1	29416359	.	G	C	.	.	MAF_INRAE=48.734;MAF_USDA=10.656
NC_035087.1	29416362	.	A	T	.	.	MAF_INRAE=36.076;MAF_USDA=25.294
NC_035087.1	29416419	.	C	T	.	.	MAF_INRAE=46.203;MAF_USDA=18.235
NC_035087.1	29416420	.	T	C	.	.	MAF_INRAE=36.076;MAF_USDA=25.294
NC_035087.1	29416445	.	G	A	.	.	MAF_INRAE=36.076;MAF_USDA=25.294
NC_035087.1	29416451	.	G	A	.	.	MAF_USDA=6.25
NC_035087.1	29416452	.	G	A	.	.	MAF_INRAE=1.667;MAF_USDA=4.706
NC_035087.1	29416473	.	G	T	.	.	MAF_INRAE=36.076;MAF_USDA=25.294
NC_035087.1	29416479	.	T	A	.	.	MAF_INRAE=50.0;MAF_USDA=11.765
NC_035087.1	29416533	.	C	T	.	.	MAF_INRAE=35.443;MAF_USDA=25.294
NC_035087.1	29416601	.	A	G	.	.	MAF_USDA=3.279
NC_035087.1	29416610	.	A	G	.	.	MAF_INRAE=34.177;MAF_USDA=25.294
NC_035087.1	29416631	.	G	A	.	.	MAF_USDA=1.639
NC_035087.1	29416640	.	T	C	.	.	MAF_INRAE=36.076;MAF_USDA=25.294
NC_035087.1	29416660	.	T	C	.	.	MAF_INRAE=9.494;MAF_USDA=46.471
NC_035087.1	29416767	.	G	T	.	.	MAF_INRAE=15.789
NC_035087.1	29416797	.	T	C	.	.	MAF_INRAE=15.789;MAF_USDA=5.294
NC_035087.1	29416869	.	T	G	.	.	MAF_USDA=4.918
NC_035087.1	29416883	.	C	T	.	.	MAF_INRAE=10.526;MAF_USDA=9.836
NC_035087.1	29416898	.	T	G	.	.	MAF_USDA=2.459
NC_035087.1	29416925	.	T	A	.	.	MAF_INRAE=34.177;MAF_USDA=25.294
NC_035087.1	29417115	.	C	A	.	.	MAF_INRAE=1.667;MAF_USDA=4.762
NC_035087.1	29417173	.	A	G	.	.	MAF_INRAE=37.975;MAF_USDA=26.22
NC_035087.1	29417217	.	T	G	.	.	MAF_USDA=41.304
NC_035087.1	29417222	.	A	C	.	.	MAF_USDA=43.75
NC_035087.1	29417223	.	A	C	.	.	MAF_USDA=45.833
NC_035087.1	29417251	.	C	T	.	.	MAF_USDA=2.083
NC_035087.1	29417347	.	G	A	.	.	MAF_USDA=2.083
NC_035087.1	29417354	.	A	C	.	.	MAF_USDA=43.75
NC_035087.1	29417403	.	G	A	.	.	MAF_USDA=41.667
NC_035087.1	29418876	.	T	C	.	.	MAF_USDA=14.407
NC_035087.1	29418879	.	A	G	.	.	MAF_USDA=29.661
NC_035087.1	29418953	.	A	T	.	.	MAF_USDA=6.897
NC_035087.1	29418968	.	C	G	.	.	MAF_USDA=13.559
NC_035087.1	29419057	.	C	G	.	.	MAF_USDA=3.39
NC_035087.1	29419066	.	T	A	.	.	MAF_USDA=1.695
NC_035087.1	29419128	.	T	C	.	.	MAF_USDA=13.559
NC_035087.1	29419145	.	T	G	.	.	MAF_USDA=1.695
NC_035087.1	29419233	.	G	A	.	.	MAF_USDA=3.39
NC_035087.1	29419258	.	A	T	.	.	MAF_USDA=5.085
NC_035087.1	29419329	.	G	T	.	.	MAF_USDA=2.542
NC_035087.1	29419369	.	T	C	.	.	MAF_USDA=12.712
NC_035087.1	29419370	.	G	T	.	.	MAF_USDA=1.695
NC_035087.1	29419386	.	T	A	.	.	MAF_USDA=5.085
NC_035087.1	29419402	.	T	A	.	.	MAF_USDA=12.712
NC_035087.1	29419408	.	C	A	.	.	MAF_USDA=13.559
NC_035087.1	29419434	.	C	A	.	.	MAF_USDA=5.085
NC_035087.1	29419479	.	G	T	.	.	MAF_INRAE=8.228;MAF_USDA=5.738
NC_035087.1	29419482	.	C	T	.	.	MAF_USDA=22.353
NC_035087.1	29419483	.	G	A	.	.	MAF_USDA=3.279
NC_035087.1	29419514	.	G	C	.	.	MAF_USDA=1.639
NC_035087.1	29419526	.	T	C	.	.	MAF_USDA=3.279
NC_035087.1	29419544	.	G	A	.	.	MAF_USDA=1.639
NC_035087.1	29419609	.	G	A	.	.	MAF_INRAE=34.81;MAF_USDA=24.118
NC_035087.1	29419670	.	C	A	.	.	MAF_INRAE=35.443;MAF_USDA=24.706
NC_035087.1	29419692	.	G	A	.	.	MAF_INRAE=35.443;MAF_USDA=25.882
NC_035087.1	29419744	.	T	A	.	.	MAF_INRAE=46.203;MAF_USDA=18.235
NC_035087.1	29419745	.	G	A	.	.	MAF_INRAE=36.076;MAF_USDA=25.882
NC_035087.1	29419746	.	G	T	.	.	MAF_INRAE=34.167;MAF_USDA=25.882
NC_035087.1	29419783	.	A	C	.	.	MAF_INRAE=35.443;MAF_USDA=25.294
NC_035087.1	29419839	.	A	T	.	.	MAF_INRAE=10.526;MAF_USDA=12.295
NC_035087.1	29419884	.	A	G	.	.	MAF_INRAE=35.443;MAF_USDA=24.118
NC_035087.1	29419888	.	G	A	.	.	MAF_INRAE=33.333;MAF_USDA=24.706
NC_035087.1	29419908	.	T	G	.	.	MAF_INRAE=15.789;MAF_USDA=5.882
NC_035087.1	29419928	.	G	A	.	.	MAF_INRAE=34.81;MAF_USDA=27.647
NC_035087.1	29419964	.	C	T	.	.	MAF_INRAE=15.789;MAF_USDA=2.083
NC_035087.1	29419980	.	A	T	.	.	MAF_INRAE=15.789;MAF_USDA=2.083
NC_035087.1	29420020	.	T	A	.	.	MAF_INRAE=50.0;MAF_USDA=12.353
NC_035087.1	29420031	.	A	G	.	.	MAF_INRAE=6.962;MAF_USDA=5.738
NC_035087.1	29420036	.	A	G	.	.	MAF_INRAE=32.278;MAF_USDA=11.765
NC_035087.1	29420062	.	T	C	.	.	MAF_INRAE=36.076;MAF_USDA=25.294
NC_035087.1	29420069	.	A	T	.	.	MAF_INRAE=36.076;MAF_USDA=25.294
NC_035087.1	29420096	.	G	T	.	.	MAF_INRAE=10.526;MAF_USDA=14.118
NC_035087.1	29420103	.	A	C	.	.	MAF_INRAE=15.789;MAF_USDA=4.706
NC_035087.1	29420106	.	G	C	.	.	MAF_INRAE=12.5;MAF_USDA=45.294
NC_035087.1	29420117	.	A	C	.	.	MAF_USDA=1.639
NC_035087.1	29420138	.	C	G	.	.	MAF_INRAE=35.443;MAF_USDA=24.118
NC_035087.1	29420257	.	T	C	.	.	MAF_INRAE=36.076;MAF_USDA=24.706
NC_035087.1	29420356	.	C	A	.	.	MAF_USDA=1.639
NC_035087.1	29420367	.	C	T	.	.	MAF_INRAE=36.076;MAF_USDA=25.294
NC_035087.1	29420396	.	G	C	.	.	MAF_INRAE=33.544;MAF_USDA=16.471
NC_035087.1	29420439	.	C	T	.	.	MAF_INRAE=46.835;MAF_USDA=18.235
NC_035087.1	29420447	.	G	C	.	.	MAF_INRAE=10.526
NC_035087.1	29420466	.	A	G	.	.	MAF_INRAE=10.759;MAF_USDA=46.471
NC_035087.1	29420467	.	G	T	.	.	MAF_INRAE=12.5;MAF_USDA=45.882
NC_035087.1	29420478	.	C	A	.	.	MAF_USDA=9.016
NC_035087.1	29420669	.	A	G	.	.	MAF_INRAE=48.734;MAF_USDA=11.765
NC_035087.1	29420673	.	C	T	.	.	MAF_INRAE=15.789;MAF_USDA=5.882
NC_035087.1	29420677	.	G	A	.	.	MAF_INRAE=40.506;MAF_USDA=3.279
NC_035087.1	29420711	.	A	C	.	.	MAF_USDA=1.639
NC_035087.1	29420721	.	T	G	.	.	MAF_USDA=3.279
NC_035087.1	29420789	.	A	C	.	.	MAF_INRAE=36.076;MAF_USDA=25.595
NC_035087.1	29420811	.	G	C	.	.	MAF_INRAE=33.544;MAF_USDA=16.667
NC_035087.1	29420825	.	C	A	.	.	MAF_USDA=6.25
NC_035087.1	29420833	.	T	C	.	.	MAF_INRAE=36.076;MAF_USDA=25.595
NC_035087.1	29420835	.	G	A	.	.	MAF_INRAE=49.367;MAF_USDA=12.5
NC_035087.1	29420843	.	G	T	.	.	MAF_INRAE=10.833;MAF_USDA=2.5
NC_035087.1	29420875	.	G	A	.	.	MAF_INRAE=33.544;MAF_USDA=17.262
NC_035087.1	29420955	.	C	A	.	.	MAF_INRAE=10.759;MAF_USDA=45.294
NC_035087.1	29420956	.	A	G	.	.	MAF_INRAE=12.5;MAF_USDA=45.294
NC_035087.1	29421035	.	T	A	.	.	MAF_INRAE=34.81;MAF_USDA=25.294
NC_035087.1	29421077	.	T	C	.	.	MAF_INRAE=36.076;MAF_USDA=27.647
NC_035087.1	29421121	.	A	C	.	.	MAF_INRAE=5.063;MAF_USDA=10.0
NC_035087.1	29421131	.	T	C	.	.	MAF_INRAE=10.127;MAF_USDA=44.706
NC_035087.1	29421196	.	T	A	.	.	MAF_USDA=2.459
NC_035087.1	29421207	.	C	A	.	.	MAF_INRAE=10.127;MAF_USDA=46.471
NC_035087.1	29421212	.	G	A	.	.	MAF_INRAE=10.526;MAF_USDA=12.295
NC_035087.1	29421213	.	G	T	.	.	MAF_USDA=12.295
NC_035087.1	29421245	.	C	A	.	.	MAF_INRAE=10.127;MAF_USDA=47.647
NC_035087.1	29421258	.	G	T	.	.	MAF_INRAE=2.5;MAF_USDA=4.118
NC_035087.1	29421282	.	A	C	.	.	MAF_USDA=14.118
NC_035087.1	29421291	.	T	G	.	.	MAF_USDA=4.706
NC_035087.1	29421292	.	A	T	.	.	MAF_USDA=2.459
NC_035087.1	29421296	.	C	A	.	.	MAF_INRAE=34.81;MAF_USDA=25.294
NC_035087.1	29421352	.	T	G	.	.	MAF_INRAE=34.177;MAF_USDA=26.19
NC_035087.1	29421398	.	C	T	.	.	MAF_INRAE=15.789;MAF_USDA=2.083
NC_035087.1	29421418	.	C	A	.	.	MAF_USDA=5.952
NC_035087.1	29421435	.	G	T	.	.	MAF_INRAE=35.443;MAF_USDA=26.19
NC_035087.1	29421454	.	G	C	.	.	MAF_INRAE=2.5;MAF_USDA=4.762
NC_035087.1	29421464	.	G	A	.	.	MAF_INRAE=10.526;MAF_USDA=12.5
NC_035087.1	29421513	.	T	G	.	.	MAF_INRAE=35.443;MAF_USDA=24.118
NC_035087.1	29421538	.	C	A	.	.	MAF_INRAE=34.81;MAF_USDA=24.706
NC_035087.1	29421571	.	G	A	.	.	MAF_USDA=1.639
NC_035087.1	29421599	.	A	G	.	.	MAF_INRAE=35.443;MAF_USDA=24.706
NC_035087.1	29421609	.	A	G	.	.	MAF_INRAE=35.443;MAF_USDA=23.529
NC_035087.1	29421718	.	G	A	.	.	MAF_USDA=11.667
NC_035087.1	29421735	.	A	T	.	.	MAF_USDA=18.75
NC_035087.1	29421746	.	C	T	.	.	MAF_USDA=22.917
NC_035087.1	29421755	.	C	A	.	.	MAF_USDA=22.353
NC_035087.1	29421789	.	G	A	.	.	MAF_USDA=3.279
NC_035087.1	29421796	.	C	G	.	.	MAF_USDA=1.639
NC_035087.1	29421832	.	C	T	.	.	MAF_INRAE=5.263;MAF_USDA=7.377
NC_035087.1	29421843	.	A	T	.	.	MAF_INRAE=49.367;MAF_USDA=10.656
NC_035087.1	29421909	.	G	A	.	.	MAF_INRAE=46.203;MAF_USDA=18.235
NC_035087.1	29421918	.	A	T	.	.	MAF_INRAE=35.443;MAF_USDA=25.882
NC_035087.1	29421936	.	A	G	.	.	MAF_INRAE=35.443;MAF_USDA=26.471
NC_035087.1	29421943	.	T	C	.	.	MAF_USDA=3.279
NC_035087.1	29421980	.	T	C	.	.	MAF_INRAE=36.076;MAF_USDA=26.471
NC_035087.1	29422076	.	C	G	.	.	MAF_INRAE=10.127;MAF_USDA=45.294
NC_035087.1	29422097	.	G	A	.	.	MAF_USDA=9.016
NC_035087.1	29422184	.	G	A	.	.	MAF_INRAE=46.203;MAF_USDA=17.647
NC_035087.1	29422325	.	G	A	.	.	MAF_INRAE=35.443
NC_035087.1	29422349	.	C	T	.	.	MAF_USDA=47.917
NC_035087.1	29422350	.	A	G	.	.	MAF_USDA=47.917
NC_035087.1	29422351	.	A	G	.	.	MAF_USDA=47.917
NC_035087.1	29422358	.	G	T	.	.	MAF_USDA=4.118
NC_035087.1	29422394	.	G	T	.	.	MAF_USDA=1.639
NC_035087.1	29422403	.	G	T	.	.	MAF_INRAE=10.127;MAF_USDA=44.706
NC_035087.1	29422475	.	A	T	.	.	MAF_USDA=2.459
NC_035087.1	29422486	.	AAAG	AAAT	.	.	MAF_USDA=4.167
NC_035087.1	29422489	.	G	T	.	.	MAF_INRAE=1.667
NC_035087.1	29422497	.	G	T	.	.	MAF_USDA=1.639
NC_035087.1	29422501	.	G	T	.	.	MAF_INRAE=1.667;MAF_USDA=4.118
NC_035087.1	29422521	.	A	C	.	.	MAF_INRAE=6.962;MAF_USDA=2.459
NC_035087.1	29422531	.	G	T	.	.	MAF_USDA=2.459
NC_035087.1	29422568	.	G	T	.	.	MAF_USDA=5.882
NC_035087.1	29422631	.	G	T	.	.	MAF_USDA=21.429
NC_035087.1	29422643	.	G	A	.	.	MAF_INRAE=34.81;MAF_USDA=25.294
NC_035087.1	29422654	.	G	T	.	.	MAF_INRAE=50.0;MAF_USDA=12.353
NC_035087.1	29422789	.	G	A	.	.	MAF_INRAE=10.526;MAF_USDA=13.559
NC_035087.1	29422937	.	G	A	.	.	MAF_INRAE=2.632
NC_035087.1	29423046	.	G	C	.	.	MAF_USDA=14.881
NC_035087.1	29423068	.	A	G	.	.	MAF_INRAE=34.177;MAF_USDA=24.699
NC_035087.1	29423073	.	G	A	.	.	MAF_USDA=1.695
NC_035087.1	29423123	.	G	A	.	.	MAF_USDA=2.5
NC_035087.1	29423199	.	G	A	.	.	MAF_INRAE=1.667;MAF_USDA=4.762
NC_035087.1	29423252	.	T	C	.	.	MAF_USDA=35.417
NC_035087.1	29423328	.	A	G	.	.	MAF_USDA=33.333
NC_035087.1	29423610	.	A	G	.	.	MAF_INRAE=33.333;MAF_USDA=29.167
NC_035087.1	29423632	.	A	G	.	.	MAF_INRAE=34.167;MAF_USDA=25.301
NC_035087.1	29423648	.	C	G	.	.	MAF_INRAE=36.076;MAF_USDA=25.301
NC_035087.1	29423709	.	C	A	.	.	MAF_INRAE=10.526;MAF_USDA=13.559
NC_035087.1	29423743	.	G	C	.	.	MAF_INRAE=46.835
NC_035087.1	29423750	.	A	G	.	.	MAF_INRAE=36.076;MAF_USDA=25.904
NC_035087.1	29423762	.	G	C	.	.	MAF_INRAE=46.203;MAF_USDA=18.072
NC_035087.1	29423822	.	C	T	.	.	MAF_USDA=1.695
NC_035087.1	29423845	.	C	A	.	.	MAF_INRAE=10.833;MAF_USDA=35.417
NC_035087.1	29423892	.	C	G	.	.	MAF_INRAE=1.667;MAF_USDA=4.819
NC_035087.1	29423942	.	C	A	.	.	MAF_INRAE=32.278;MAF_USDA=11.905
NC_035087.1	29424066	.	G	T	.	.	MAF_INRAE=35.443;MAF_USDA=25.595
NC_035087.1	29424090	.	G	T	.	.	MAF_INRAE=10.127;MAF_USDA=46.429
NC_035087.1	29424107	.	A	T	.	.	MAF_INRAE=35.443;MAF_USDA=27.976
NC_035087.1	29424121	.	C	A	.	.	MAF_INRAE=46.203;MAF_USDA=19.048
NC_035087.1	29424185	.	T	C	.	.	MAF_USDA=2.5
NC_035087.1	29424187	.	C	T	.	.	MAF_USDA=3.333
NC_035087.1	29424204	.	A	G	.	.	MAF_INRAE=15.789;MAF_USDA=2.083
NC_035087.1	29424218	.	C	A	.	.	MAF_USDA=5.085
NC_035087.1	29424219	.	A	C	.	.	MAF_INRAE=47.368;MAF_USDA=18.072
NC_035087.1	29424372	.	G	A	.	.	MAF_INRAE=1.667;MAF_USDA=4.819
NC_035087.1	29424376	.	G	T	.	.	MAF_USDA=6.25
NC_035087.1	29424385	.	T	A	.	.	MAF_INRAE=36.076
NC_035087.1	29424396	.	T	G	.	.	MAF_INRAE=35.443
NC_035087.1	29424397	.	G	A	.	.	MAF_INRAE=6.962
NC_035087.1	29424401	.	T	G	.	.	MAF_USDA=3.39
NC_035087.1	29424494	.	C	G	.	.	MAF_INRAE=11.667
NC_035087.1	29424506	.	G	T	.	.	MAF_USDA=6.25
NC_035087.1	29424514	.	C	A	.	.	MAF_INRAE=10.127;MAF_USDA=47.917
NC_035087.1	29424533	.	A	G	.	.	MAF_USDA=6.25
NC_035087.1	29424635	.	G	A	.	.	MAF_INRAE=50.0;MAF_USDA=4.167
NC_035087.1	29424733	.	T	A	.	.	MAF_INRAE=13.924;MAF_USDA=39.583
NC_035087.1	29424756	.	C	A	.	.	MAF_INRAE=15.789;MAF_USDA=2.083
NC_035087.1	29424775	.	T	G	.	.	MAF_INRAE=13.924;MAF_USDA=39.583
NC_035087.1	29424784	.	C	A	.	.	MAF_INRAE=15.789;MAF_USDA=8.333
NC_035087.1	29424809	.	A	G	.	.	MAF_INRAE=10.127;MAF_USDA=47.917
NC_035087.1	29424810	.	G	C	.	.	MAF_INRAE=11.667;MAF_USDA=47.917
NC_035087.1	29424832	.	G	A	.	.	MAF_INRAE=15.789;MAF_USDA=8.333
NC_035087.1	29424988	.	G	A	.	.	MAF_INRAE=13.924;MAF_USDA=37.5
NC_035087.1	29425014	.	C	T	.	.	MAF_USDA=35.417
NC_035087.1	29425101	.	T	G	.	.	MAF_INRAE=34.177;MAF_USDA=35.417
NC_035087.1	29425106	.	G	A	.	.	MAF_INRAE=13.924;MAF_USDA=39.583
NC_035087.1	29425213	.	C	T	.	.	MAF_INRAE=50.0;MAF_USDA=4.167
NC_035087.1	29425233	.	T	C	.	.	MAF_INRAE=33.544;MAF_USDA=35.417
NC_035087.1	29425320	.	T	C	.	.	MAF_USDA=6.25
NC_035087.1	29425354	.	A	C	.	.	MAF_INRAE=14.557;MAF_USDA=39.583
NC_035087.1	29425355	.	A	T	.	.	MAF_INRAE=11.667;MAF_USDA=39.583
NC_035087.1	29425368	.	C	A	.	.	MAF_INRAE=13.924;MAF_USDA=39.583
NC_035087.1	29425373	.	T	G	.	.	MAF_USDA=35.417
NC_035087.1	29425379	.	G	T	.	.	MAF_USDA=6.25
NC_035087.1	29425467	.	C	A	.	.	MAF_INRAE=13.924;MAF_USDA=39.583
NC_035087.1	29425468	.	A	G	.	.	MAF_INRAE=11.667;MAF_USDA=39.583
NC_035087.1	29425503	.	G	A	.	.	MAF_INRAE=10.833
NC_035087.1	29425539	.	G	A	.	.	MAF_INRAE=10.526
NC_035087.1	29425602	.	T	A	.	.	MAF_INRAE=13.924;MAF_USDA=39.583
NC_035087.1	29425610	.	T	A	.	.	MAF_USDA=6.25
NC_035087.1	29425629	.	C	A	.	.	MAF_INRAE=10.526
NC_035087.1	29425739	.	T	C	.	.	MAF_INRAE=13.924;MAF_USDA=45.833
NC_035087.1	29425740	.	G	A	.	.	MAF_INRAE=45.833;MAF_USDA=4.167
NC_035087.1	29425747	.	T	C	.	.	MAF_INRAE=13.924;MAF_USDA=39.583
NC_035087.1	29425761	.	G	A	.	.	MAF_USDA=6.707
NC_035087.1	29425768	.	C	A	.	.	MAF_USDA=1.724
NC_035087.1	29425782	.	C	G	.	.	MAF_INRAE=13.924;MAF_USDA=40.854
NC_035087.1	29425878	.	A	T	.	.	MAF_INRAE=14.557;MAF_USDA=39.157
NC_035087.1	29425913	.	G	A	.	.	MAF_INRAE=15.789;MAF_USDA=2.083
NC_035087.1	29425962	.	C	T	.	.	MAF_USDA=2.5
NC_035087.1	29426020	.	C	A	.	.	MAF_INRAE=45.0
NC_035087.1	29426029	.	A	C	.	.	MAF_INRAE=13.924;MAF_USDA=38.095
NC_035087.1	29426166	.	G	A	.	.	MAF_INRAE=33.544;MAF_USDA=16.867
NC_035087.1	29426219	.	G	A	.	.	MAF_INRAE=13.924;MAF_USDA=38.554
NC_035087.1	29426249	.	C	A	.	.	MAF_INRAE=13.924;MAF_USDA=37.952
NC_035087.1	29426343	.	C	T	.	.	MAF_INRAE=13.924;MAF_USDA=37.952
NC_035087.1	29426392	.	C	T	.	.	MAF_USDA=5.422
NC_035087.1	29426419	.	C	G	.	.	MAF_INRAE=13.924;MAF_USDA=38.554
NC_035087.1	29426492	.	A	C	.	.	MAF_INRAE=13.924;MAF_USDA=39.157
NC_035087.1	29426494	.	A	T	.	.	MAF_INRAE=11.667;MAF_USDA=39.157
NC_035087.1	29426557	.	G	T	.	.	MAF_INRAE=13.924;MAF_USDA=38.415
NC_035087.1	29426560	.	G	A	.	.	MAF_USDA=6.098
NC_035087.1	29426565	.	C	A	.	.	MAF_USDA=2.542
NC_035087.1	29426577	.	A	C	.	.	MAF_INRAE=16.456;MAF_USDA=28.313
NC_035087.1	29426644	.	C	A	.	.	MAF_INRAE=1.667;MAF_USDA=10.417
NC_035087.1	29426647	.	T	G	.	.	MAF_USDA=6.25
NC_035087.1	29426670	.	G	A	.	.	MAF_INRAE=14.557;MAF_USDA=39.583
NC_035087.1	29426694	.	G	A	.	.	MAF_USDA=6.25
NC_035087.1	29426768	.	T	C	.	.	MAF_INRAE=13.924;MAF_USDA=39.583
NC_035087.1	29426769	.	C	T	.	.	MAF_USDA=2.083
NC_035087.1	29426772	.	G	A	.	.	MAF_INRAE=11.667;MAF_USDA=39.583
NC_035087.1	29426803	.	T	G	.	.	MAF_INRAE=15.789;MAF_USDA=2.083
NC_035087.1	29426833	.	A	T	.	.	MAF_INRAE=50.0;MAF_USDA=4.167
NC_035087.1	29426862	.	A	C	.	.	MAF_INRAE=1.667;MAF_USDA=4.819
NC_035087.1	29426881	.	C	T	.	.	MAF_USDA=5.422
NC_035087.1	29426974	.	A	C	.	.	MAF_INRAE=13.924;MAF_USDA=39.157
NC_035087.1	29427009	.	A	G	.	.	MAF_INRAE=13.924;MAF_USDA=39.759
NC_035087.1	29427065	.	A	G	.	.	MAF_INRAE=10.833
NC_035087.1	29427110	.	C	A	.	.	MAF_USDA=10.843
NC_035087.1	29427114	.	C	T	.	.	MAF_INRAE=45.833;MAF_USDA=13.253
NC_035087.1	29427133	.	G	A	.	.	MAF_USDA=1.695
NC_035087.1	29427169	.	C	A	.	.	MAF_INRAE=13.924;MAF_USDA=39.759
NC_035087.1	29427224	.	C	T	.	.	MAF_USDA=6.098
NC_035087.1	29427232	.	G	C	.	.	MAF_USDA=2.586
NC_035087.1	29427255	.	A	C	.	.	MAF_INRAE=10.526;MAF_USDA=14.655
NC_035087.1	29427263	.	A	T	.	.	MAF_INRAE=13.924;MAF_USDA=37.805
NC_035087.1	29427326	.	A	T	.	.	MAF_INRAE=5.263;MAF_USDA=6.024
NC_035087.1	29427339	.	A	G	.	.	MAF_INRAE=10.526;MAF_USDA=13.559
NC_035087.1	29427412	.	T	A	.	.	MAF_INRAE=13.924;MAF_USDA=39.157
NC_035087.1	29427416	.	G	A	.	.	MAF_USDA=39.157
NC_035087.1	29427461	.	T	A	.	.	MAF_INRAE=10.0;MAF_USDA=1.695
NC_035087.1	29427486	.	A	G	.	.	MAF_INRAE=13.291;MAF_USDA=39.157
NC_035087.1	29427487	.	A	C	.	.	MAF_USDA=1.695
NC_035087.1	29427493	.	C	A	.	.	MAF_USDA=6.024
NC_035087.1	29427525	.	T	A	.	.	MAF_USDA=27.083
NC_035087.1	29427559	.	C	G	.	.	MAF_INRAE=6.962;MAF_USDA=5.932
NC_035087.1	29427592	.	C	A	.	.	MAF_INRAE=13.924;MAF_USDA=38.554
NC_035087.1	29427593	.	A	C	.	.	MAF_INRAE=11.667;MAF_USDA=38.554
NC_035087.1	29427625	.	A	C	.	.	MAF_INRAE=13.924;MAF_USDA=39.157
NC_035087.1	29427656	.	A	G	.	.	MAF_INRAE=13.924;MAF_USDA=39.157
NC_035087.1	29427736	.	A	T	.	.	MAF_USDA=10.843
NC_035087.1	29427766	.	G	T	.	.	MAF_INRAE=10.526;MAF_USDA=13.559
NC_035087.1	29427816	.	G	C	.	.	MAF_INRAE=13.924;MAF_USDA=39.157
NC_035087.1	29427825	.	C	T	.	.	MAF_USDA=2.083
NC_035087.1	29427838	.	G	C	.	.	MAF_INRAE=13.924;MAF_USDA=47.59
NC_035087.1	29427842	.	T	A	.	.	MAF_USDA=8.434
NC_035087.1	29427981	.	G	A	.	.	MAF_USDA=14.118
NC_035087.1	29427990	.	C	A	.	.	MAF_INRAE=13.291;MAF_USDA=37.059
NC_035087.1	29427995	.	C	T	.	.	MAF_INRAE=1.667;MAF_USDA=5.294
NC_035087.1	29428004	.	T	A	.	.	MAF_INRAE=34.177;MAF_USDA=16.471
NC_035087.1	29428070	.	C	T	.	.	MAF_USDA=7.059
NC_035087.1	29428094	.	G	A	.	.	MAF_INRAE=1.667;MAF_USDA=4.706
NC_035087.1	29428099	.	T	C	.	.	MAF_USDA=3.279
NC_035087.1	29428112	.	C	G	.	.	MAF_INRAE=5.263
NC_035087.1	29428161	.	C	A	.	.	MAF_INRAE=13.924;MAF_USDA=38.235
NC_035087.1	29428206	.	T	C	.	.	MAF_INRAE=13.924;MAF_USDA=45.294
NC_035087.1	29428225	.	C	T	.	.	MAF_INRAE=33.544;MAF_USDA=16.471
NC_035087.1	29428256	.	C	T	.	.	MAF_INRAE=13.924;MAF_USDA=38.235
NC_035087.1	29428257	.	G	A	.	.	MAF_USDA=7.647
NC_035087.1	29428312	.	C	A	.	.	MAF_INRAE=49.367;MAF_USDA=12.353
NC_035087.1	29428321	.	C	A	.	.	MAF_INRAE=5.263;MAF_USDA=5.882
NC_035087.1	29428434	.	C	T	.	.	MAF_INRAE=10.526;MAF_USDA=12.295
NC_035087.1	29428524	.	A	G	.	.	MAF_INRAE=1.667;MAF_USDA=4.706
NC_035087.1	29428538	.	T	C	.	.	MAF_USDA=5.294
NC_035087.1	29428603	.	C	G	.	.	MAF_USDA=35.417
NC_035087.1	29428662	.	G	A	.	.	MAF_USDA=3.279
NC_035087.1	29428675	.	A	C	.	.	MAF_USDA=14.706
NC_035087.1	29428749	.	C	A	.	.	MAF_INRAE=13.924;MAF_USDA=37.647
NC_035087.1	29428750	.	G	A	.	.	MAF_USDA=1.639
NC_035087.1	29428752	.	G	A	.	.	MAF_INRAE=15.789;MAF_USDA=2.083
NC_035087.1	29428769	.	T	A	.	.	MAF_INRAE=15.789;MAF_USDA=2.083
NC_035087.1	29428792	.	G	T	.	.	MAF_USDA=11.765
NC_035087.1	29428829	.	T	C	.	.	MAF_USDA=2.459
NC_035087.1	29428885	.	T	C	.	.	MAF_INRAE=13.924;MAF_USDA=38.235
NC_035087.1	29428912	.	C	T	.	.	MAF_USDA=1.639
NC_035087.1	29428968	.	A	T	.	.	MAF_USDA=7.647
NC_035087.1	29428993	.	A	C	.	.	MAF_INRAE=10.833;MAF_USDA=1.639
NC_035087.1	29429046	.	G	A	.	.	MAF_INRAE=1.667;MAF_USDA=4.706
NC_035087.1	29429049	.	T	G	.	.	MAF_INRAE=13.924;MAF_USDA=37.647
NC_035087.1	29429060	.	G	A	.	.	MAF_USDA=1.639
NC_035087.1	29429071	.	C	T	.	.	MAF_INRAE=49.367;MAF_USDA=11.765
NC_035087.1	29429134	.	G	T	.	.	MAF_INRAE=36.076;MAF_USDA=25.882
NC_035087.1	29429144	.	A	G	.	.	MAF_INRAE=14.557;MAF_USDA=37.647
NC_035087.1	29429152	.	C	T	.	.	MAF_INRAE=14.557;MAF_USDA=37.647
NC_035087.1	29429194	.	C	T	.	.	MAF_INRAE=10.526;MAF_USDA=5.738
NC_035087.1	29429213	.	G	T	.	.	MAF_INRAE=13.291;MAF_USDA=37.647
NC_035087.1	29429369	.	T	C	.	.	MAF_INRAE=13.924;MAF_USDA=45.833
NC_035087.1	29429459	.	T	A	.	.	MAF_INRAE=13.924;MAF_USDA=45.882
NC_035087.1	29429466	.	T	G	.	.	MAF_INRAE=6.962;MAF_USDA=5.738
NC_035087.1	29429581	.	T	C	.	.	MAF_USDA=3.279
NC_035087.1	29429598	.	C	T	.	.	MAF_USDA=7.647
NC_035087.1	29429638	.	T	A	.	.	MAF_USDA=1.176
NC_035087.1	29429685	.	G	A	.	.	MAF_USDA=1.639
NC_035087.1	29429695	.	T	G	.	.	MAF_USDA=7.059
NC_035087.1	29429701	.	C	T	.	.	MAF_USDA=4.098
NC_035087.1	29429712	.	C	A	.	.	MAF_USDA=3.279
NC_035087.1	29429940	.	G	A	.	.	MAF_INRAE=13.924;MAF_USDA=46.471
NC_035087.1	29429958	.	C	T	.	.	MAF_INRAE=1.667;MAF_USDA=4.706
NC_035087.1	29429960	.	T	G	.	.	MAF_USDA=4.706
NC_035087.1	29429970	.	C	T	.	.	MAF_INRAE=13.924;MAF_USDA=38.235
NC_035087.1	29430038	.	G	C	.	.	MAF_INRAE=1.667;MAF_USDA=4.706
NC_035087.1	29430077	.	C	T	.	.	MAF_USDA=8.235
NC_035087.1	29430085	.	C	T	.	.	MAF_USDA=8.824
NC_035087.1	29430154	.	G	A	.	.	MAF_INRAE=13.924;MAF_USDA=38.235
NC_035087.1	29430202	.	G	A	.	.	MAF_INRAE=1.667;MAF_USDA=4.118
NC_035087.1	29430221	.	C	T	.	.	MAF_INRAE=15.789;MAF_USDA=2.083
NC_035087.1	29430237	.	T	G	.	.	MAF_USDA=3.529
NC_035087.1	29430269	.	G	C	.	.	MAF_INRAE=13.924;MAF_USDA=45.882
NC_035087.1	29430295	.	G	A	.	.	MAF_USDA=1.765
NC_035087.1	29430348	.	C	G	.	.	MAF_INRAE=33.333;MAF_USDA=35.417
NC_035087.1	29430349	.	T	A	.	.	MAF_INRAE=33.333;MAF_USDA=35.417
NC_035087.1	29430351	.	T	G	.	.	MAF_INRAE=33.333;MAF_USDA=33.333
NC_035087.1	29430398	.	G	A	.	.	MAF_USDA=8.235
NC_035087.1	29430496	.	G	A	.	.	MAF_USDA=3.529
NC_035087.1	29430542	.	G	T	.	.	MAF_INRAE=13.924;MAF_USDA=37.647
NC_035087.1	29430568	.	T	G	.	.	MAF_INRAE=50.0;MAF_USDA=10.714
NC_035087.1	29430656	.	C	T	.	.	MAF_INRAE=15.19;MAF_USDA=32.353
NC_035087.1	29430715	.	T	A	.	.	MAF_USDA=6.557
NC_035087.1	29430720	.	T	C	.	.	MAF_INRAE=13.924;MAF_USDA=45.294
NC_035087.1	29430721	.	G	A	.	.	MAF_USDA=7.059
NC_035087.1	29430731	.	C	T	.	.	MAF_INRAE=13.924;MAF_USDA=45.882
NC_035087.1	29430749	.	C	T	.	.	MAF_USDA=7.059
NC_035087.1	29430796	.	A	C	.	.	MAF_INRAE=13.924;MAF_USDA=38.235
NC_035087.1	29430828	.	G	T	.	.	MAF_INRAE=5.263;MAF_USDA=5.882
NC_035087.1	29430860	.	G	T	.	.	MAF_INRAE=13.924;MAF_USDA=45.294
NC_035087.1	29430863	.	C	T	.	.	MAF_INRAE=32.5;MAF_USDA=11.765
NC_035087.1	29430881	.	C	A	.	.	MAF_USDA=1.639
NC_035087.1	29430909	.	T	A	.	.	MAF_INRAE=13.924;MAF_USDA=40.0
NC_035087.1	29430915	.	T	G	.	.	MAF_USDA=10.588
NC_035087.1	29431262	.	G	T	.	.	MAF_USDA=27.976
NC_035087.1	29431272	.	T	C	.	.	MAF_USDA=7.143
NC_035087.1	29431285	.	G	T	.	.	MAF_USDA=15.294
NC_035087.1	29431307	.	C	A	.	.	MAF_USDA=4.118
NC_035087.1	29431834	.	C	T	.	.	MAF_USDA=5.952
NC_035087.1	29431960	.	C	A	.	.	MAF_INRAE=1.667;MAF_USDA=4.706
NC_035087.1	29431963	.	A	T	.	.	MAF_USDA=2.459
NC_035087.1	29431964	.	C	G	.	.	MAF_USDA=2.459
NC_035087.1	29432033	.	A	C	.	.	MAF_USDA=5.738
NC_035087.1	29432111	.	G	A	.	.	MAF_INRAE=13.924;MAF_USDA=38.824
NC_035087.1	29432226	.	G	T	.	.	MAF_INRAE=13.924;MAF_USDA=45.294
NC_035087.1	29432237	.	G	A	.	.	MAF_INRAE=32.278;MAF_USDA=12.353
NC_035087.1	29432242	.	T	A,C	.	.	MAF_INRAE=21.053
NC_035087.1	29432267	.	T	C	.	.	MAF_INRAE=11.667;MAF_USDA=43.443
NC_035087.1	29432271	.	C	T	.	.	MAF_INRAE=11.667;MAF_USDA=36.066
NC_035087.1	29432272	.	C	A	.	.	MAF_INRAE=11.667;MAF_USDA=33.607
NC_035087.1	29432273	.	C	A	.	.	MAF_INRAE=11.667;MAF_USDA=34.426
NC_035087.1	29432277	.	C	G	.	.	MAF_USDA=8.197
NC_035087.1	29432279	.	A	G	.	.	MAF_INRAE=13.924;MAF_USDA=37.059
NC_035087.1	29432285	.	A	T	.	.	MAF_INRAE=13.924;MAF_USDA=37.059
NC_035087.1	29432293	.	C	T	.	.	MAF_INRAE=13.924;MAF_USDA=37.059
NC_035087.1	29432300	.	G	A	.	.	MAF_USDA=1.639
NC_035087.1	29432333	.	T	C	.	.	MAF_USDA=1.639
NC_035087.1	29432340	.	T	C	.	.	MAF_INRAE=13.924;MAF_USDA=44.706
NC_035087.1	29432373	.	T	A	.	.	MAF_USDA=4.706
NC_035087.1	29432388	.	G	A	.	.	MAF_INRAE=15.789;MAF_USDA=10.0
NC_035087.1	29432403	.	G	A	.	.	MAF_USDA=14.583
NC_035087.1	29432410	.	G	T	.	.	MAF_USDA=1.639
NC_035087.1	29432466	.	C	A	.	.	MAF_INRAE=13.924;MAF_USDA=44.706
NC_035087.1	29432490	.	T	A	.	.	MAF_INRAE=13.924;MAF_USDA=45.294
NC_035087.1	29432660	.	C	A	.	.	MAF_INRAE=14.557
NC_035087.1	29432734	.	G	A	.	.	MAF_INRAE=10.833
NC_035087.1	29432746	.	CAAT	CAAG	.	.	MAF_USDA=45.833
NC_035087.1	29432749	.	T	G	.	.	MAF_INRAE=13.924
NC_035087.1	29432781	.	G	A	.	.	MAF_INRAE=15.789;MAF_USDA=2.083
NC_035087.1	29432802	.	G	T	.	.	MAF_INRAE=48.734;MAF_USDA=12.295
NC_035087.1	29432851	.	C	A	.	.	MAF_USDA=4.118
NC_035087.1	29432895	.	T	C	.	.	MAF_INRAE=13.924;MAF_USDA=45.294
NC_035087.1	29432914	.	C	T	.	.	MAF_USDA=1.639
NC_035087.1	29432943	.	C	A	.	.	MAF_INRAE=48.734;MAF_USDA=11.475
NC_035087.1	29432966	.	C	T	.	.	MAF_INRAE=1.667;MAF_USDA=4.706
NC_035087.1	29433007	.	C	A	.	.	MAF_USDA=1.639
NC_035087.1	29433023	.	A	T	.	.	MAF_USDA=1.639
NC_035087.1	29433026	.	A	C	.	.	MAF_INRAE=11.392;MAF_USDA=48.235
NC_035087.1	29433036	.	T	G	.	.	MAF_USDA=16.393
NC_035087.1	29433124	.	C	T	.	.	MAF_INRAE=48.734;MAF_USDA=10.656
NC_035087.1	29433140	.	C	A	.	.	MAF_USDA=2.459
NC_035087.1	29433146	.	A	C	.	.	MAF_USDA=7.059
NC_035087.1	29433183	.	G	A	.	.	MAF_INRAE=10.0
NC_035087.1	29433220	.	T	C	.	.	MAF_USDA=6.25
NC_035087.1	29433225	.	A	C	.	.	MAF_INRAE=18.354;MAF_USDA=41.667
NC_035087.1	29433239	.	A	T	.	.	MAF_INRAE=11.667
NC_035087.1	29433265	.	T	C	.	.	MAF_INRAE=17.722;MAF_USDA=32.353
NC_035087.1	29433274	.	G	A	.	.	MAF_INRAE=17.722;MAF_USDA=32.353
NC_035087.1	29433334	.	A	T	.	.	MAF_INRAE=6.962;MAF_USDA=2.459
NC_035087.1	29433349	.	G	A	.	.	MAF_INRAE=17.722;MAF_USDA=25.294
NC_035087.1	29433384	.	T	A	.	.	MAF_USDA=3.279
NC_035087.1	29433391	.	G	T	.	.	MAF_INRAE=48.734;MAF_USDA=10.656
NC_035087.1	29433504	.	G	A	.	.	MAF_INRAE=15.789;MAF_USDA=2.083
NC_035087.1	29433560	.	C	G	.	.	MAF_USDA=3.279
NC_035087.1	29433653	.	G	T	.	.	MAF_INRAE=15.789;MAF_USDA=2.083
NC_035087.1	29433659	.	G	T	.	.	MAF_USDA=1.639
NC_035087.1	29433674	.	T	C	.	.	MAF_INRAE=33.544;MAF_USDA=17.059
NC_035087.1	29433776	.	C	T	.	.	MAF_INRAE=1.667;MAF_USDA=4.706
NC_035087.1	29433849	.	T	A	.	.	MAF_INRAE=13.924;MAF_USDA=45.882
NC_035087.1	29433861	.	T	C	.	.	MAF_INRAE=13.924;MAF_USDA=45.294
NC_035087.1	29433867	.	T	A	.	.	MAF_INRAE=13.924;MAF_USDA=46.471
NC_035087.1	29433874	.	C	T	.	.	MAF_INRAE=13.924;MAF_USDA=45.882
NC_035087.1	29433916	.	C	A	.	.	MAF_INRAE=10.833
NC_035087.1	29433921	.	A	C	.	.	MAF_USDA=14.118
NC_035087.1	29433930	.	G	T	.	.	MAF_INRAE=15.789
NC_035087.1	29434002	.	A	C	.	.	MAF_USDA=6.25
NC_035087.1	29434048	.	T	C	.	.	MAF_INRAE=1.667;MAF_USDA=4.706
NC_035087.1	29434125	.	C	A	.	.	MAF_INRAE=15.789;MAF_USDA=8.824
NC_035087.1	29434143	.	A	G	.	.	MAF_INRAE=16.456;MAF_USDA=37.059
NC_035087.1	29434147	.	C	T	.	.	MAF_INRAE=34.167;MAF_USDA=17.059
NC_035087.1	29434180	.	C	T	.	.	MAF_USDA=1.639
NC_035087.1	29434182	.	T	G	.	.	MAF_INRAE=16.456;MAF_USDA=37.059
NC_035087.1	29434252	.	A	G	.	.	MAF_USDA=7.647
NC_035087.1	29434256	.	G	T	.	.	MAF_USDA=7.647
NC_035087.1	29434258	.	A	G	.	.	MAF_USDA=7.647
NC_035087.1	29434512	.	A	G	.	.	MAF_USDA=8.197
NC_035087.1	29434526	.	G	A	.	.	MAF_INRAE=6.962;MAF_USDA=5.738
NC_035087.1	29434544	.	T	G	.	.	MAF_INRAE=32.911;MAF_USDA=16.471
NC_035087.1	29434625	.	G	T	.	.	MAF_INRAE=49.367;MAF_USDA=11.765
NC_035087.1	29434645	.	G	T	.	.	MAF_USDA=4.098
NC_035087.1	29434664	.	G	T	.	.	MAF_USDA=1.639
NC_035087.1	29434762	.	T	G	.	.	MAF_INRAE=10.526;MAF_USDA=10.0
NC_035087.1	29434763	.	G	T	.	.	MAF_INRAE=32.911;MAF_USDA=16.667
NC_035087.1	29434803	.	A	C	.	.	MAF_INRAE=10.526;MAF_USDA=12.295
NC_035087.1	29434818	.	C	T	.	.	MAF_INRAE=13.924;MAF_USDA=38.824
NC_035087.1	29434838	.	C	T	.	.	MAF_INRAE=33.544;MAF_USDA=17.059
NC_035087.1	29434888	.	A	C	.	.	MAF_INRAE=10.833
NC_035087.1	29434949	.	AATAAAT	AATAAAA	.	.	MAF_USDA=41.667
NC_035087.1	29434955	.	T	A	.	.	MAF_INRAE=49.367
NC_035087.1	29434990	.	T	A	.	.	MAF_USDA=2.459
NC_035087.1	29435047	.	T	C	.	.	MAF_USDA=4.918
NC_035087.1	29435083	.	A	G	.	.	MAF_INRAE=47.468;MAF_USDA=40.588
NC_035087.1	29435147	.	C	T	.	.	MAF_INRAE=6.962;MAF_USDA=2.459
NC_035087.1	29435157	.	T	C	.	.	MAF_INRAE=5.263;MAF_USDA=3.279
NC_035087.1	29435302	.	C	G	.	.	MAF_INRAE=45.0
NC_035087.1	29435315	.	C	T	.	.	MAF_USDA=1.176
NC_035087.1	29435316	.	G	T	.	.	MAF_USDA=19.672
NC_035087.1	29435336	.	C	A	.	.	MAF_USDA=4.098
NC_035087.1	29435359	.	G	A	.	.	MAF_INRAE=6.962;MAF_USDA=2.459
NC_035087.1	29435379	.	G	T	.	.	MAF_INRAE=33.544;MAF_USDA=17.059
NC_035087.1	29435429	.	T	C	.	.	MAF_USDA=18.235
NC_035087.1	29435462	.	C	T	.	.	MAF_INRAE=33.544;MAF_USDA=18.824
NC_035087.1	29435465	.	C	T	.	.	MAF_INRAE=45.833;MAF_USDA=40.588
NC_035087.1	29435520	.	G	T	.	.	MAF_INRAE=33.544;MAF_USDA=17.059
NC_035087.1	29435592	.	A	C	.	.	MAF_INRAE=32.911;MAF_USDA=17.059
NC_035087.1	29435736	.	A	C	.	.	MAF_USDA=3.279
NC_035087.1	29435739	.	C	A	.	.	MAF_INRAE=1.667;MAF_USDA=4.706
NC_035087.1	29435769	.	G	T	.	.	MAF_INRAE=5.263;MAF_USDA=5.882
NC_035087.1	29435777	.	T	C	.	.	MAF_INRAE=15.789;MAF_USDA=2.083
NC_035087.1	29435786	.	T	A	.	.	MAF_INRAE=10.526;MAF_USDA=12.295
NC_035087.1	29435811	.	T	A	.	.	MAF_INRAE=45.0
NC_035087.1	29435820	.	T	G	.	.	MAF_USDA=6.557
NC_035087.1	29435911	.	G	T	.	.	MAF_USDA=18.824
NC_035087.1	29436017	.	C	G	.	.	MAF_USDA=2.459
NC_035087.1	29436109	.	C	T	.	.	MAF_INRAE=34.177;MAF_USDA=17.059
NC_035087.1	29436145	.	G	A	.	.	MAF_INRAE=33.544;MAF_USDA=16.471
NC_035087.1	29436161	.	A	C	.	.	MAF_INRAE=48.734;MAF_USDA=10.656
NC_035087.1	29436219	.	C	A	.	.	MAF_INRAE=10.526;MAF_USDA=11.475
NC_035087.1	29436250	.	A	C	.	.	MAF_INRAE=33.544;MAF_USDA=16.471
NC_035087.1	29436313	.	A	T	.	.	MAF_USDA=3.279
NC_035087.1	29436323	.	T	C	.	.	MAF_INRAE=33.544;MAF_USDA=17.059
NC_035087.1	29436420	.	G	A	.	.	MAF_USDA=2.459
NC_035087.1	29436455	.	C	T	.	.	MAF_USDA=6.25
NC_035087.1	29436566	.	T	C	.	.	MAF_USDA=2.459
NC_035087.1	29436576	.	G	A	.	.	MAF_USDA=1.639
NC_035087.1	29436755	.	C	A	.	.	MAF_USDA=1.639
NC_035087.1	29436807	.	T	C	.	.	MAF_INRAE=50.0;MAF_USDA=27.059
NC_035087.1	29436874	.	A	T	.	.	MAF_INRAE=41.139;MAF_USDA=5.738
NC_035087.1	29436882	.	T	A	.	.	MAF_INRAE=10.526
NC_035087.1	29436991	.	T	G	.	.	MAF_INRAE=13.924;MAF_USDA=45.294
NC_035087.1	29437022	.	A	T	.	.	MAF_INRAE=33.544;MAF_USDA=16.471
NC_035087.1	29437024	.	C	T	.	.	MAF_INRAE=34.167;MAF_USDA=16.471
NC_035087.1	29437045	.	A	T	.	.	MAF_INRAE=49.367;MAF_USDA=10.656
NC_035087.1	29437082	.	T	C	.	.	MAF_INRAE=50.0;MAF_USDA=27.059
NC_035087.1	29437192	.	C	T	.	.	MAF_INRAE=10.526;MAF_USDA=3.279
NC_035087.1	29437222	.	T	A	.	.	MAF_INRAE=32.911;MAF_USDA=18.235
NC_035087.1	29437354	.	T	G	.	.	MAF_INRAE=6.329;MAF_USDA=7.377
NC_035087.1	29437386	.	G	A	.	.	MAF_INRAE=16.456;MAF_USDA=45.294
NC_035087.1	29437482	.	C	G	.	.	MAF_USDA=12.5
NC_035087.1	29437511	.	G	T	.	.	MAF_INRAE=36.842;MAF_USDA=7.377
NC_035087.1	29437512	.	C	A	.	.	MAF_USDA=5.738
NC_035087.1	29437545	.	C	A	.	.	MAF_USDA=6.25
NC_035087.1	29437546	.	C	A	.	.	MAF_USDA=4.167
NC_035087.1	29437573	.	C	T	.	.	MAF_USDA=4.118
NC_035087.1	29437610	.	C	T	.	.	MAF_INRAE=6.962;MAF_USDA=1.639
NC_035087.1	29437644	.	T	C	.	.	MAF_INRAE=13.158;MAF_USDA=2.083
NC_035087.1	29437788	.	T	A	.	.	MAF_USDA=5.882
NC_035087.1	29437794	.	G	T	.	.	MAF_USDA=5.882
NC_035087.1	29437800	.	C	A	.	.	MAF_INRAE=49.367;MAF_USDA=27.059
NC_035087.1	29437828	.	A	T	.	.	MAF_INRAE=14.557;MAF_USDA=42.353
NC_035087.1	29437834	.	T	A	.	.	MAF_INRAE=33.544;MAF_USDA=18.235
NC_035087.1	29437840	.	G	T	.	.	MAF_INRAE=33.544;MAF_USDA=18.824
NC_035087.1	29437899	.	T	G	.	.	MAF_INRAE=46.835;MAF_USDA=34.118
NC_035087.1	29438011	.	A	T	.	.	MAF_INRAE=10.833
NC_035087.1	29438020	.	C	A	.	.	MAF_INRAE=11.667
NC_035087.1	29438022	.	T	A	.	.	MAF_INRAE=3.333
NC_035087.1	29438041	.	G	A	.	.	MAF_USDA=1.639
NC_035087.1	29438057	.	G	A	.	.	MAF_INRAE=10.833
NC_035087.1	29438060	.	C	T	.	.	MAF_INRAE=10.526;MAF_USDA=12.295
NC_035087.1	29438090	.	T	A	.	.	MAF_INRAE=48.101;MAF_USDA=35.882
NC_035087.1	29438097	.	T	G	.	.	MAF_USDA=5.738
NC_035087.1	29438135	.	G	T	.	.	MAF_USDA=5.294
NC_035087.1	29438315	.	A	T	.	.	MAF_INRAE=13.924;MAF_USDA=45.294
NC_035087.1	29438317	.	A	T	.	.	MAF_USDA=1.639
NC_035087.1	29438352	.	A	G	.	.	MAF_INRAE=13.924;MAF_USDA=44.706
NC_035087.1	29438447	.	T	A	.	.	MAF_USDA=4.706
NC_035087.1	29438497	.	C	T	.	.	MAF_INRAE=31.013;MAF_USDA=9.836
NC_035087.1	29438619	.	A	G	.	.	MAF_USDA=1.639
NC_035087.1	29438796	.	T	C	.	.	MAF_USDA=5.882
NC_035087.1	29438808	.	T	C	.	.	MAF_INRAE=10.833
NC_035087.1	29438917	.	C	T	.	.	MAF_USDA=7.059
NC_035087.1	29439037	.	G	T	.	.	MAF_INRAE=48.734;MAF_USDA=35.294
NC_035087.1	29439074	.	C	T	.	.	MAF_USDA=1.639
NC_035087.1	29439081	.	T	G	.	.	MAF_INRAE=49.367;MAF_USDA=26.471
NC_035087.1	29439140	.	C	T	.	.	MAF_USDA=5.738
NC_035087.1	29439174	.	C	T	.	.	MAF_USDA=4.098
NC_035087.1	29439202	.	G	A	.	.	MAF_USDA=5.882
NC_035087.1	29439245	.	G	A	.	.	MAF_INRAE=5.263
NC_035087.1	29439276	.	A	G	.	.	MAF_INRAE=10.526;MAF_USDA=13.115
NC_035087.1	29439364	.	T	C	.	.	MAF_INRAE=36.709;MAF_USDA=48.235
NC_035087.1	29439407	.	T	C	.	.	MAF_INRAE=13.924;MAF_USDA=44.706
NC_035087.1	29439423	.	A	T	.	.	MAF_INRAE=1.667;MAF_USDA=4.118
NC_035087.1	29439425	.	T	G	.	.	MAF_INRAE=1.667;MAF_USDA=4.118
NC_035087.1	29439513	.	G	A	.	.	MAF_INRAE=47.468;MAF_USDA=39.583
NC_035087.1	29439550	.	G	A	.	.	MAF_USDA=1.176
NC_035087.1	29439620	.	T	A	.	.	MAF_USDA=3.279
NC_035087.1	29439872	.	T	C	.	.	MAF_USDA=1.639
NC_035087.1	29439901	.	T	A	.	.	MAF_USDA=6.471
NC_035087.1	29439953	.	C	G	.	.	MAF_INRAE=32.278;MAF_USDA=20.0
NC_035087.1	29440102	.	A	C	.	.	MAF_INRAE=31.646;MAF_USDA=19.412
NC_035087.1	29440194	.	C	A	.	.	MAF_INRAE=13.924;MAF_USDA=44.118
NC_035087.1	29440255	.	C	A	.	.	MAF_INRAE=1.667;MAF_USDA=4.118
NC_035087.1	29440296	.	T	C	.	.	MAF_INRAE=32.911;MAF_USDA=19.412
NC_035087.1	29440313	.	G	T	.	.	MAF_USDA=1.176
NC_035087.1	29440589	.	G	C	.	.	MAF_USDA=18.852
NC_035087.1	29440729	.	G	C	.	.	MAF_USDA=4.118
NC_035087.1	29440793	.	G	A	.	.	MAF_INRAE=5.263;MAF_USDA=4.118
NC_035087.1	29440816	.	A	C	.	.	MAF_INRAE=32.911;MAF_USDA=18.824
NC_035087.1	29440896	.	G	C	.	.	MAF_INRAE=33.544;MAF_USDA=18.824
NC_035087.1	29440964	.	G	A	.	.	MAF_USDA=1.639
NC_035087.1	29441047	.	T	A	.	.	MAF_INRAE=33.544;MAF_USDA=18.824
NC_035087.1	29441110	.	T	A	.	.	MAF_INRAE=10.526
NC_035087.1	29441111	.	A	T	.	.	MAF_INRAE=28.947;MAF_USDA=14.634
NC_035087.1	29441118	.	A	T	.	.	MAF_INRAE=32.911;MAF_USDA=14.634
NC_035087.1	29441188	.	C	T	.	.	MAF_USDA=4.762
NC_035087.1	29441194	.	C	A	.	.	MAF_INRAE=32.911;MAF_USDA=19.048
NC_035087.1	29441195	.	C	A	.	.	MAF_INRAE=33.333;MAF_USDA=19.048
NC_035087.1	29441226	.	C	T	.	.	MAF_INRAE=32.911;MAF_USDA=19.048
NC_035087.1	29441267	.	A	G	.	.	MAF_USDA=6.667
NC_035087.1	29441412	.	A	T	.	.	MAF_INRAE=10.526;MAF_USDA=11.475
NC_035087.1	29441418	.	T	C	.	.	MAF_INRAE=26.667;MAF_USDA=21.739
NC_035087.1	29441456	.	C	T	.	.	MAF_USDA=1.639
NC_035087.1	29441497	.	G	A	.	.	MAF_INRAE=16.667;MAF_USDA=33.333
NC_035087.1	29441539	.	C	A	.	.	MAF_USDA=1.639
NC_035087.1	29441734	.	G	A	.	.	MAF_USDA=1.695
NC_035087.1	29442451	.	A	C	.	.	MAF_USDA=14.655
NC_035087.1	29442472	.	A	C	.	.	MAF_USDA=4.31
NC_035087.1	29443100	.	C	T	.	.	MAF_USDA=6.25
NC_035087.1	29443196	.	G	T	.	.	MAF_USDA=4.918
NC_035087.1	29443221	.	T	G	.	.	MAF_USDA=6.471
NC_035087.1	29443259	.	A	G	.	.	MAF_USDA=1.176
NC_035087.1	29443344	.	A	T	.	.	MAF_INRAE=26.582;MAF_USDA=44.706
NC_035087.1	29443346	.	T	C	.	.	MAF_USDA=2.459
NC_035087.1	29443356	.	A	T	.	.	MAF_USDA=6.25
NC_035087.1	29443366	.	TC	TA	.	.	MAF_USDA=37.5
NC_035087.1	29443406	.	A	G	.	.	MAF_USDA=31.25
NC_035087.1	29443434	.	T	G	.	.	MAF_USDA=3.279
NC_035087.1	29443469	.	T	C	.	.	MAF_INRAE=42.405;MAF_USDA=21.176
NC_035087.1	29443480	.	A	T	.	.	MAF_INRAE=24.051
NC_035087.1	29443554	.	C	A	.	.	MAF_USDA=6.471
NC_035087.1	29443596	.	A	C	.	.	MAF_INRAE=33.544;MAF_USDA=19.412
NC_035087.1	29443606	.	C	A	.	.	MAF_INRAE=33.544;MAF_USDA=18.824
NC_035087.1	29443663	.	T	G	.	.	MAF_INRAE=32.278;MAF_USDA=18.824
NC_035087.1	29443708	.	A	C	.	.	MAF_USDA=3.279
NC_035087.1	29443760	.	G	T	.	.	MAF_USDA=5.882
NC_035087.1	29443855	.	C	A	.	.	MAF_USDA=11.176
NC_035087.1	29443872	.	C	A	.	.	MAF_USDA=2.459
NC_035087.1	29443903	.	C	T	.	.	MAF_USDA=6.471
NC_035087.1	29443912	.	A	G	.	.	MAF_INRAE=6.962;MAF_USDA=2.459
NC_035087.1	29443913	.	G	T	.	.	MAF_USDA=2.459
NC_035087.1	29443921	.	T	G	.	.	MAF_INRAE=33.544;MAF_USDA=25.882
NC_035087.1	29443988	.	A	C	.	.	MAF_USDA=3.279
NC_035087.1	29443993	.	C	A	.	.	MAF_INRAE=15.789;MAF_USDA=2.083
NC_035087.1	29444002	.	C	T	.	.	MAF_USDA=11.176
NC_035087.1	29444006	.	T	C	.	.	MAF_INRAE=16.456;MAF_USDA=18.824
NC_035087.1	29444034	.	C	G	.	.	MAF_USDA=6.557
NC_035087.1	29444062	.	T	A	.	.	MAF_USDA=3.279
NC_035087.1	29444069	.	A	T	.	.	MAF_USDA=1.639
NC_035087.1	29444080	.	G	A	.	.	MAF_INRAE=32.911;MAF_USDA=20.0
NC_035087.1	29444081	.	A	T	.	.	MAF_INRAE=33.333;MAF_USDA=19.412
NC_035087.1	29444236	.	C	T	.	.	MAF_USDA=3.279
NC_035087.1	29444315	.	G	A	.	.	MAF_USDA=5.882
NC_035087.1	29444323	.	G	T	.	.	MAF_USDA=3.279
NC_035087.1	29444403	.	G	T	.	.	MAF_USDA=35.417
NC_035087.1	29444564	.	C	A	.	.	MAF_USDA=1.639
NC_035087.1	29444575	.	C	T	.	.	MAF_USDA=1.639
NC_035087.1	29444594	.	C	T	.	.	MAF_USDA=1.639
NC_035087.1	29444605	.	A	C	.	.	MAF_INRAE=33.544;MAF_USDA=25.882
NC_035087.1	29444624	.	AG	AA	.	.	MAF_USDA=35.417
NC_035087.1	29444625	.	G	A	.	.	MAF_INRAE=33.544;MAF_USDA=21.311
NC_035087.1	29444667	.	T	G	.	.	MAF_INRAE=10.526
NC_035087.1	29444724	.	C	T	.	.	MAF_INRAE=33.544;MAF_USDA=24.706
NC_035087.1	29444729	.	G	T	.	.	MAF_INRAE=32.278;MAF_USDA=11.765
NC_035087.1	29444767	.	G	A	.	.	MAF_USDA=4.098
NC_035087.1	29444993	.	C	T	.	.	MAF_USDA=5.738
NC_035087.1	29445049	.	T	G	.	.	MAF_INRAE=1.667;MAF_USDA=4.118
NC_035087.1	29445133	.	T	G	.	.	MAF_INRAE=16.456;MAF_USDA=12.941
NC_035087.1	29445138	.	G	A	.	.	MAF_USDA=8.824
NC_035087.1	29445140	.	C	T	.	.	MAF_INRAE=33.544;MAF_USDA=19.412
NC_035087.1	29445141	.	G	A	.	.	MAF_INRAE=16.456;MAF_USDA=13.529
NC_035087.1	29445145	.	C	A	.	.	MAF_INRAE=18.333;MAF_USDA=12.941
NC_035087.1	29445167	.	C	G	.	.	MAF_INRAE=16.456;MAF_USDA=12.941
NC_035087.1	29445210	.	G	A	.	.	MAF_USDA=1.176
NC_035087.1	29445247	.	T	G	.	.	MAF_INRAE=31.579;MAF_USDA=16.265
NC_035087.1	29445308	.	G	A	.	.	MAF_USDA=19.88
NC_035087.1	29445820	.	C	A	.	.	MAF_USDA=3.279
NC_035087.1	29445865	.	G	T	.	.	MAF_USDA=2.5
NC_035087.1	29445898	.	T	C	.	.	MAF_USDA=8.197
NC_035087.1	29445899	.	G	A	.	.	MAF_INRAE=33.333;MAF_USDA=25.294
NC_035087.1	29445913	.	T	C	.	.	MAF_USDA=8.197
NC_035087.1	29445960	.	G	A	.	.	MAF_USDA=13.934
NC_035087.1	29445969	.	C	T	.	.	MAF_USDA=1.639
NC_035087.1	29446105	.	G	A	.	.	MAF_INRAE=42.405;MAF_USDA=19.412
NC_035087.1	29446147	.	A	G	.	.	MAF_INRAE=33.544;MAF_USDA=30.588
NC_035087.1	29446150	.	C	A	.	.	MAF_USDA=4.098
NC_035087.1	29446215	.	G	C	.	.	MAF_USDA=1.639
NC_035087.1	29446235	.	A	C	.	.	MAF_USDA=35.417
NC_035087.1	29446238	.	G	T	.	.	MAF_INRAE=34.167;MAF_USDA=24.706
NC_035087.1	29446329	.	A	C	.	.	MAF_USDA=1.639
NC_035087.1	29446335	.	C	A	.	.	MAF_INRAE=33.544;MAF_USDA=24.706
NC_035087.1	29446337	.	C	T	.	.	MAF_INRAE=34.167;MAF_USDA=22.941
NC_035087.1	29446340	.	A	C	.	.	MAF_USDA=2.459
NC_035087.1	29446355	.	T	C	.	.	MAF_INRAE=32.278;MAF_USDA=11.765
NC_035087.1	29446380	.	C	G	.	.	MAF_INRAE=42.405;MAF_USDA=18.824
NC_035087.1	29446405	.	A	G	.	.	MAF_INRAE=15.789;MAF_USDA=3.529
NC_035087.1	29446458	.	A	T	.	.	MAF_INRAE=33.544;MAF_USDA=25.294
NC_035087.1	29446459	.	T	A	.	.	MAF_USDA=1.765
NC_035087.1	29446490	.	G	A	.	.	MAF_USDA=2.459
NC_035087.1	29446533	.	C	A	.	.	MAF_INRAE=34.177;MAF_USDA=22.941
NC_035087.1	29446577	.	G	A	.	.	MAF_USDA=2.459
NC_035087.1	29446629	.	C	A	.	.	MAF_INRAE=5.263;MAF_USDA=7.647
NC_035087.1	29446637	.	A	G	.	.	MAF_INRAE=5.263;MAF_USDA=10.588
NC_035087.1	29446654	.	C	T	.	.	MAF_INRAE=33.544;MAF_USDA=17.059
NC_035087.1	29446693	.	G	T	.	.	MAF_USDA=5.738
NC_035087.1	29446751	.	G	C	.	.	MAF_INRAE=33.544;MAF_USDA=24.118
NC_035087.1	29446832	.	C	T	.	.	MAF_USDA=2.459
NC_035087.1	29446839	.	G	A	.	.	MAF_USDA=1.639
NC_035087.1	29446896	.	T	C	.	.	MAF_INRAE=34.167;MAF_USDA=37.5
NC_035087.1	29446911	.	G	C	.	.	MAF_INRAE=1.667;MAF_USDA=4.118
NC_035087.1	29446965	.	G	A	.	.	MAF_USDA=3.279
NC_035087.1	29447084	.	T	G	.	.	MAF_USDA=6.557
NC_035087.1	29447131	.	C	G	.	.	MAF_INRAE=10.526;MAF_USDA=5.738
NC_035087.1	29447159	.	A	C	.	.	MAF_INRAE=1.667;MAF_USDA=4.118
NC_035087.1	29447180	.	C	T	.	.	MAF_INRAE=33.544;MAF_USDA=24.706
NC_035087.1	29447219	.	A	C	.	.	MAF_INRAE=6.962;MAF_USDA=3.279
NC_035087.1	29447281	.	A	G	.	.	MAF_INRAE=33.544;MAF_USDA=26.471
NC_035087.1	29447361	.	T	G	.	.	MAF_INRAE=33.544;MAF_USDA=25.294
NC_035087.1	29447372	.	A	G	.	.	MAF_USDA=1.639
NC_035087.1	29447380	.	C	G	.	.	MAF_INRAE=10.526;MAF_USDA=7.377
NC_035087.1	29447528	.	C	A	.	.	MAF_INRAE=41.772;MAF_USDA=20.588
NC_035087.1	29447542	.	G	A	.	.	MAF_INRAE=1.667;MAF_USDA=4.118
NC_035087.1	29447582	.	C	A	.	.	MAF_USDA=1.639
NC_035087.1	29447718	.	T	G	.	.	MAF_INRAE=42.405;MAF_USDA=20.0
NC_035087.1	29447724	.	G	A	.	.	MAF_INRAE=6.962;MAF_USDA=2.459
NC_035087.1	29447920	.	G	T	.	.	MAF_INRAE=6.962;MAF_USDA=7.377
NC_035087.1	29448024	.	C	T	.	.	MAF_USDA=1.639
NC_035087.1	29448028	.	G	T	.	.	MAF_USDA=3.279
NC_035087.1	29448156	.	T	A	.	.	MAF_INRAE=40.506;MAF_USDA=4.098
NC_035087.1	29448214	.	T	G	.	.	MAF_INRAE=31.646;MAF_USDA=16.471
NC_035087.1	29448218	.	A	G	.	.	MAF_USDA=3.279
NC_035087.1	29448335	.	C	A	.	.	MAF_INRAE=33.544;MAF_USDA=27.059
NC_035087.1	29448350	.	C	G	.	.	MAF_INRAE=33.544;MAF_USDA=17.059
NC_035087.1	29448472	.	A	G	.	.	MAF_USDA=4.118
NC_035087.1	29448501	.	C	T	.	.	MAF_USDA=3.279
NC_035087.1	29450180	.	A	C	.	.	MAF_INRAE=5.263;MAF_USDA=6.471
NC_035087.1	29450200	.	C	G	.	.	MAF_USDA=1.639
NC_035087.1	29450220	.	T	G	.	.	MAF_INRAE=32.278;MAF_USDA=35.417
NC_035087.1	29450248	.	T	C	.	.	MAF_USDA=2.459
NC_035087.1	29450280	.	G	C	.	.	MAF_USDA=3.279
NC_035087.1	29450445	.	C	T	.	.	MAF_INRAE=32.911;MAF_USDA=17.059
NC_035087.1	29450480	.	C	T	.	.	MAF_INRAE=32.911;MAF_USDA=17.059
NC_035087.1	29450483	.	T	A	.	.	MAF_USDA=6.471
NC_035087.1	29450629	.	A	G	.	.	MAF_INRAE=33.544;MAF_USDA=18.824
NC_035087.1	29450636	.	T	C	.	.	MAF_INRAE=32.911;MAF_USDA=17.647
NC_035087.1	29450682	.	G	A	.	.	MAF_INRAE=31.013;MAF_USDA=17.647
NC_035087.1	29450686	.	G	A	.	.	MAF_INRAE=34.167;MAF_USDA=17.647
NC_035087.1	29450735	.	C	T	.	.	MAF_USDA=2.459
NC_035087.1	29450750	.	C	T	.	.	MAF_USDA=1.639
NC_035087.1	29450759	.	C	G	.	.	MAF_USDA=1.639
NC_035087.1	29450821	.	T	G	.	.	MAF_INRAE=34.177;MAF_USDA=19.412
NC_035087.1	29450822	.	G	T	.	.	MAF_USDA=2.459
NC_035087.1	29450877	.	C	A	.	.	MAF_INRAE=41.139;MAF_USDA=20.0
NC_035087.1	29450880	.	T	A	.	.	MAF_USDA=4.118
NC_035087.1	29450953	.	T	C	.	.	MAF_INRAE=34.177;MAF_USDA=17.647
NC_035087.1	29450955	.	C	G	.	.	MAF_USDA=6.25
NC_035087.1	29450973	.	A	T	.	.	MAF_USDA=35.417
NC_035087.1	29450978	.	A	T	.	.	MAF_USDA=35.417
NC_035087.1	29451020	.	A	C	.	.	MAF_USDA=8.235
NC_035087.1	29451083	.	C	A	.	.	MAF_USDA=2.459
NC_035087.1	29451095	.	A	G	.	.	MAF_USDA=35.417
NC_035087.1	29451142	.	C	A	.	.	MAF_USDA=2.353
NC_035087.1	29451144	.	T	C	.	.	MAF_USDA=2.353
NC_035087.1	29451166	.	C	A	.	.	MAF_USDA=3.279
NC_035087.1	29451201	.	T	A	.	.	MAF_INRAE=10.526;MAF_USDA=9.016
NC_035087.1	29451221	.	C	T	.	.	MAF_USDA=9.836
NC_035087.1	29451236	.	G	A	.	.	MAF_INRAE=10.526;MAF_USDA=12.295
NC_035087.1	29451240	.	A	C	.	.	MAF_INRAE=22.152;MAF_USDA=37.647
NC_035087.1	29451363	.	A	G	.	.	MAF_INRAE=5.063;MAF_USDA=24.118
NC_035087.1	29451374	.	A	C	.	.	MAF_INRAE=12.025;MAF_USDA=41.176
NC_035087.1	29451462	.	C	T	.	.	MAF_INRAE=39.873;MAF_USDA=17.647
NC_035087.1	29451512	.	A	G	.	.	MAF_INRAE=38.608;MAF_USDA=16.471
NC_035087.1	29451677	.	G	T	.	.	MAF_USDA=3.279
NC_035087.1	29451724	.	G	T	.	.	MAF_INRAE=39.873;MAF_USDA=19.412
NC_035087.1	29451740	.	T	A	.	.	MAF_USDA=2.459
NC_035087.1	29451883	.	A	T	.	.	MAF_USDA=1.639
NC_035087.1	29451944	.	T	C	.	.	MAF_INRAE=1.667;MAF_USDA=1.667
NC_035087.1	29452062	.	T	A	.	.	MAF_USDA=4.167
NC_035087.1	29452453	.	C	A	.	.	MAF_USDA=6.25
NC_035087.1	29452796	.	C	A	.	.	MAF_USDA=1.176
NC_035087.1	29452939	.	C	A	.	.	MAF_USDA=3.279
NC_035087.1	29452988	.	A	C	.	.	MAF_INRAE=13.291;MAF_USDA=25.294
NC_035087.1	29453011	.	A	T	.	.	MAF_INRAE=39.873;MAF_USDA=20.0
NC_035087.1	29453073	.	G	T	.	.	MAF_USDA=2.459
NC_035087.1	29453112	.	G	A	.	.	MAF_USDA=3.529
NC_035087.1	29453268	.	T	A	.	.	MAF_USDA=3.279
NC_035087.1	29453333	.	T	C	.	.	MAF_INRAE=46.203
NC_035087.1	29453498	.	A	T	.	.	MAF_USDA=4.098
NC_035087.1	29453499	.	A	T	.	.	MAF_USDA=4.098
NC_035087.1	29453548	.	T	C	.	.	MAF_INRAE=1.667
NC_035087.1	29453550	.	A	C	.	.	MAF_INRAE=1.667;MAF_USDA=4.167
NC_035087.1	29453570	.	C	T	.	.	MAF_USDA=1.639
NC_035087.1	29453669	.	T	A	.	.	MAF_USDA=5.294
NC_035087.1	29453689	.	A	G	.	.	MAF_USDA=3.279
NC_035087.1	29453719	.	C	A	.	.	MAF_USDA=4.918
NC_035087.1	29453746	.	A	G	.	.	MAF_USDA=1.639
NC_035087.1	29453883	.	G	A	.	.	MAF_USDA=4.098
NC_035087.1	29453910	.	G	A	.	.	MAF_INRAE=37.975;MAF_USDA=18.235
NC_035087.1	29454004	.	A	C	.	.	MAF_INRAE=6.962;MAF_USDA=2.459
NC_035087.1	29454044	.	C	A	.	.	MAF_USDA=3.279
NC_035087.1	29454132	.	C	T	.	.	MAF_USDA=1.639
NC_035087.1	29454138	.	C	A	.	.	MAF_USDA=5.738
NC_035087.1	29454179	.	C	T	.	.	MAF_INRAE=2.632
NC_035087.1	29454181	.	G	A	.	.	MAF_USDA=11.765
NC_035087.1	29454249	.	C	T	.	.	MAF_USDA=3.279
NC_035087.1	29454268	.	G	C	.	.	MAF_USDA=3.279
NC_035087.1	29454275	.	G	A	.	.	MAF_USDA=1.639
NC_035087.1	29454343	.	C	G	.	.	MAF_USDA=4.098
NC_035087.1	29454348	.	C	T	.	.	MAF_USDA=4.706
NC_035087.1	29454453	.	G	A	.	.	MAF_USDA=4.706
NC_035087.1	29454492	.	A	G	.	.	MAF_INRAE=38.608;MAF_USDA=19.412
NC_035087.1	29454638	.	T	C	.	.	MAF_USDA=4.098
NC_035087.1	29454789	.	T	G	.	.	MAF_USDA=2.459
NC_035087.1	29454907	.	C	T	.	.	MAF_USDA=6.557
NC_035087.1	29455019	.	C	T	.	.	MAF_USDA=2.459
NC_035087.1	29455172	.	A	C	.	.	MAF_USDA=2.542
NC_035087.1	29455357	.	T	A	.	.	MAF_INRAE=6.962;MAF_USDA=2.459
NC_035087.1	29455504	.	C	T	.	.	MAF_USDA=4.706
NC_035087.1	29455515	.	A	C	.	.	MAF_USDA=3.279
NC_035087.1	29455548	.	A	T	.	.	MAF_USDA=2.941
NC_035087.1	29455572	.	C	T	.	.	MAF_USDA=4.118
NC_035087.1	29455614	.	A	T	.	.	MAF_INRAE=48.101;MAF_USDA=22.941
NC_035087.1	29455842	.	T	C	.	.	MAF_USDA=7.377
NC_035087.1	29455867	.	C	A	.	.	MAF_USDA=3.529
NC_035087.1	29455889	.	G	T	.	.	MAF_USDA=3.279
NC_035087.1	29455915	.	A	G	.	.	MAF_INRAE=10.526;MAF_USDA=8.824
NC_035087.1	29455941	.	G	A	.	.	MAF_USDA=9.016
NC_035087.1	29456008	.	A	G	.	.	MAF_USDA=3.529
NC_035087.1	29456084	.	T	C	.	.	MAF_USDA=6.557
NC_035087.1	29456147	.	C	G	.	.	MAF_USDA=13.529
NC_035087.1	29456221	.	A	G	.	.	MAF_USDA=7.377
NC_035087.1	29456232	.	G	C	.	.	MAF_USDA=8.197
NC_035087.1	29456233	.	A	C	.	.	MAF_INRAE=10.526;MAF_USDA=6.557
NC_035087.1	29456351	.	A	C	.	.	MAF_INRAE=9.494;MAF_USDA=11.765
NC_035087.1	29456359	.	G	C	.	.	MAF_USDA=2.459
NC_035087.1	29456360	.	C	T	.	.	MAF_USDA=2.459
NC_035087.1	29456417	.	G	A	.	.	MAF_USDA=2.459
NC_035087.1	29456503	.	A	C	.	.	MAF_USDA=27.083
NC_035087.1	29456504	.	T	G	.	.	MAF_USDA=27.083
NC_035087.1	29456558	.	G	T	.	.	MAF_INRAE=39.873;MAF_USDA=19.412
NC_035087.1	29456580	.	C	A	.	.	MAF_USDA=7.377
NC_035087.1	29456598	.	T	C	.	.	MAF_INRAE=10.526;MAF_USDA=12.941
NC_035087.1	29456606	.	C	T	.	.	MAF_USDA=2.459
NC_035087.1	29456619	.	G	A	.	.	MAF_USDA=3.529
NC_035087.1	29456621	.	C	T	.	.	MAF_USDA=2.459
NC_035087.1	29456639	.	G	T	.	.	MAF_USDA=4.098
NC_035087.1	29456648	.	G	A	.	.	MAF_USDA=2.459
NC_035087.1	29456692	.	G	A	.	.	MAF_USDA=9.016
NC_035087.1	29456722	.	A	G	.	.	MAF_INRAE=12.658
NC_035087.1	29456726	.	T	G	.	.	MAF_INRAE=2.532;MAF_USDA=10.588
NC_035087.1	29456781	.	T	G	.	.	MAF_USDA=7.377
NC_035087.1	29456948	.	C	T	.	.	MAF_USDA=5.294
NC_035087.1	29456955	.	G	A	.	.	MAF_INRAE=5.263
NC_035087.1	29457014	.	T	G	.	.	MAF_USDA=1.639
NC_035087.1	29457027	.	T	A	.	.	MAF_INRAE=40.506;MAF_USDA=20.588
NC_035087.1	29457225	.	A	T	.	.	MAF_INRAE=10.833;MAF_USDA=33.333
NC_035087.1	29457227	.	A	T	.	.	MAF_USDA=6.25
NC_035087.1	29457230	.	A	T	.	.	MAF_INRAE=42.5;MAF_USDA=43.75
NC_035087.1	29457232	.	T	A	.	.	MAF_USDA=15.882
NC_035087.1	29457262	.	C	A	.	.	MAF_INRAE=38.608
NC_035087.1	29457281	.	G	A	.	.	MAF_INRAE=1.667;MAF_USDA=24.118
NC_035087.1	29457326	.	G	T	.	.	MAF_USDA=3.333
NC_035087.1	29457425	.	G	T	.	.	MAF_USDA=16.471
NC_035087.1	29457489	.	C	T	.	.	MAF_INRAE=1.667;MAF_USDA=3.279
NC_035087.1	29457505	.	C	G	.	.	MAF_INRAE=1.667;MAF_USDA=4.167
NC_035087.1	29457541	.	C	T	.	.	MAF_INRAE=1.667;MAF_USDA=7.059
NC_035087.1	29457637	.	G	C	.	.	MAF_INRAE=10.526;MAF_USDA=4.098
NC_035087.1	29457732	.	A	G	.	.	MAF_USDA=8.197
NC_035087.1	29457766	.	T	C	.	.	MAF_USDA=2.353
NC_035087.1	29457833	.	T	C	.	.	MAF_INRAE=41.772
NC_035087.1	29457897	.	T	C	.	.	MAF_USDA=2.353
NC_035087.1	29457913	.	G	T	.	.	MAF_INRAE=1.667;MAF_USDA=7.059
NC_035087.1	29457939	.	C	T	.	.	MAF_USDA=8.197
NC_035087.1	29457950	.	C	T	.	.	MAF_USDA=2.459
NC_035087.1	29458104	.	A	T	.	.	MAF_USDA=2.353
NC_035087.1	29458109	.	G	A	.	.	MAF_USDA=11.176
NC_035087.1	29458235	.	T	A	.	.	MAF_USDA=2.353
NC_035087.1	29458334	.	T	A	.	.	MAF_USDA=3.529
NC_035087.1	29458349	.	G	T	.	.	MAF_USDA=11.176
NC_035087.1	29458468	.	A	G	.	.	MAF_INRAE=1.667;MAF_USDA=7.647
NC_035087.1	29458549	.	G	A	.	.	MAF_USDA=2.353
NC_035087.1	29458806	.	G	A	.	.	MAF_USDA=4.706
NC_035087.1	29458900	.	A	T	.	.	MAF_USDA=2.353
NC_035087.1	29458952	.	C	A	.	.	MAF_USDA=15.294
NC_035087.1	29458974	.	G	A	.	.	MAF_USDA=2.353
NC_035087.1	29459074	.	A	T	.	.	MAF_INRAE=10.526
NC_035087.1	29459120	.	C	T	.	.	MAF_USDA=2.941
NC_035087.1	29459132	.	T	C	.	.	MAF_USDA=2.941
NC_035087.1	29459141	.	C	A	.	.	MAF_USDA=3.279
NC_035087.1	29459156	.	G	T	.	.	MAF_USDA=6.25
NC_035087.1	29459166	.	A	T	.	.	MAF_USDA=6.557
NC_035087.1	29459180	.	G	A	.	.	MAF_USDA=2.459
NC_035087.1	29459286	.	A	G	.	.	MAF_USDA=9.412
NC_035087.1	29459287	.	C	T	.	.	MAF_USDA=2.353
NC_035087.1	29459373	.	C	T	.	.	MAF_INRAE=1.667;MAF_USDA=21.176
NC_035087.1	29459403	.	T	A	.	.	MAF_USDA=2.459
NC_035087.1	29459406	.	T	G	.	.	MAF_USDA=2.459
NC_035087.1	29459454	.	G	A	.	.	MAF_USDA=2.353
NC_035087.1	29459520	.	A	G	.	.	MAF_USDA=3.279
NC_035087.1	29459524	.	G	T	.	.	MAF_USDA=10.588
NC_035087.1	29459599	.	A	G	.	.	MAF_INRAE=46.835;MAF_USDA=40.0
NC_035087.1	29459654	.	A	T	.	.	MAF_INRAE=8.861;MAF_USDA=41.765
NC_035087.1	29459675	.	A	C	.	.	MAF_USDA=4.098
NC_035087.1	29459697	.	A	T	.	.	MAF_USDA=2.353
NC_035087.1	29459727	.	C	T	.	.	MAF_INRAE=7.595;MAF_USDA=38.824
NC_035087.1	29460006	.	C	A	.	.	MAF_INRAE=21.053;MAF_USDA=10.0
NC_035087.1	29460021	.	T	C	.	.	MAF_USDA=1.639
NC_035087.1	29460078	.	A	C	.	.	MAF_USDA=10.656
NC_035087.1	29460093	.	G	A	.	.	MAF_INRAE=1.667;MAF_USDA=1.639
NC_035087.1	29460113	.	C	T	.	.	MAF_USDA=14.118
NC_035087.1	29460135	.	C	G	.	.	MAF_INRAE=48.734;MAF_USDA=30.588
NC_035087.1	29460157	.	A	G	.	.	MAF_USDA=7.377
NC_035087.1	29460186	.	G	T	.	.	MAF_USDA=1.639
NC_035087.1	29460207	.	C	A	.	.	MAF_USDA=1.639
NC_035087.1	29460208	.	T	G	.	.	MAF_USDA=3.279
NC_035087.1	29460225	.	T	C	.	.	MAF_INRAE=40.506;MAF_USDA=35.882
NC_035087.1	29460298	.	C	A	.	.	MAF_INRAE=41.772;MAF_USDA=3.279
NC_035087.1	29460336	.	C	T	.	.	MAF_USDA=5.738
NC_035087.1	29460626	.	T	C	.	.	MAF_INRAE=48.101;MAF_USDA=33.529
NC_035087.1	29460730	.	A	T	.	.	MAF_INRAE=38.608;MAF_USDA=21.176
NC_035087.1	29460808	.	C	T	.	.	MAF_USDA=5.294
NC_035087.1	29460822	.	G	C	.	.	MAF_USDA=2.459
NC_035087.1	29460866	.	G	C	.	.	MAF_INRAE=5.263;MAF_USDA=7.059
NC_035087.1	29460893	.	T	G	.	.	MAF_USDA=3.279
NC_035087.1	29460922	.	C	T	.	.	MAF_USDA=1.639
NC_035087.1	29461181	.	T	G	.	.	MAF_INRAE=6.962;MAF_USDA=24.118
NC_035087.1	29461253	.	A	G	.	.	MAF_INRAE=6.329;MAF_USDA=20.588
NC_035087.1	29461312	.	C	T	.	.	MAF_INRAE=6.329;MAF_USDA=22.353
NC_035087.1	29461315	.	T	A	.	.	MAF_USDA=3.279
NC_035087.1	29461320	.	C	A	.	.	MAF_INRAE=6.962;MAF_USDA=23.529
NC_035087.1	29461333	.	C	T	.	.	MAF_USDA=7.647
NC_035087.1	29461367	.	C	A	.	.	MAF_INRAE=44.304;MAF_USDA=46.471
NC_035087.1	29461387	.	G	A	.	.	MAF_INRAE=6.329
NC_035087.1	29461507	.	T	C	.	.	MAF_USDA=17.059
NC_035087.1	29461528	.	C	A	.	.	MAF_USDA=4.762
NC_035087.1	29461551	.	C	T	.	.	MAF_INRAE=10.526;MAF_USDA=8.333
NC_035087.1	29461638	.	G	T	.	.	MAF_INRAE=18.421;MAF_USDA=22.353
NC_035087.1	29461658	.	A	T	.	.	MAF_INRAE=18.421;MAF_USDA=21.765
NC_035087.1	29461679	.	C	T	.	.	MAF_INRAE=18.421;MAF_USDA=22.353
NC_035087.1	29461688	.	A	T	.	.	MAF_INRAE=45.57;MAF_USDA=40.164
NC_035087.1	29461697	.	G	A	.	.	MAF_INRAE=1.667
NC_035087.1	29461712	.	A	G	.	.	MAF_INRAE=5.696;MAF_USDA=21.176
NC_035087.1	29461736	.	G	T	.	.	MAF_INRAE=5.696;MAF_USDA=23.529
NC_035087.1	29461750	.	C	A	.	.	MAF_INRAE=6.329;MAF_USDA=23.529
NC_035087.1	29461792	.	G	A	.	.	MAF_USDA=1.639
NC_035087.1	29461814	.	G	A	.	.	MAF_USDA=1.639
NC_035087.1	29461896	.	G	A	.	.	MAF_USDA=1.639
NC_035087.1	29461897	.	G	T	.	.	MAF_USDA=2.459
NC_035087.1	29461930	.	C	T	.	.	MAF_INRAE=1.667;MAF_USDA=1.639
NC_035087.1	29461949	.	G	T	.	.	MAF_USDA=2.459
NC_035087.1	29461977	.	A	C	.	.	MAF_USDA=2.459
NC_035087.1	29461987	.	TAAAAAAAAC	TAAAAAAAAA	.	.	MAF_USDA=15.217
NC_035087.1	29461996	.	C	A	.	.	MAF_INRAE=43.333
NC_035087.1	29461997	.	C	A	.	.	MAF_USDA=4.167
NC_035087.1	29461998	.	A	T	.	.	MAF_USDA=27.083
NC_035087.1	29462035	.	G	A	.	.	MAF_INRAE=1.667;MAF_USDA=1.639
NC_035087.1	29462116	.	A	G	.	.	MAF_INRAE=6.962;MAF_USDA=23.529
NC_035087.1	29462141	.	A	G	.	.	MAF_USDA=3.279
NC_035087.1	29462152	.	T	A	.	.	MAF_USDA=5.738
NC_035087.1	29462159	.	C	T	.	.	MAF_USDA=3.279
NC_035087.1	29462163	.	A	G	.	.	MAF_INRAE=6.962;MAF_USDA=5.738
NC_035087.1	29462180	.	C	T	.	.	MAF_INRAE=13.333;MAF_USDA=12.5
NC_035087.1	29462240	.	C	T	.	.	MAF_INRAE=35.0;MAF_USDA=17.059
NC_035087.1	29462446	.	A	C	.	.	MAF_USDA=1.639
NC_035087.1	29462449	.	T	G	.	.	MAF_USDA=5.738
NC_035087.1	29462451	.	G	T	.	.	MAF_USDA=1.639
NC_035087.1	29462473	.	G	C	.	.	MAF_INRAE=1.667
NC_035087.1	29462479	.	G	A	.	.	MAF_INRAE=6.329;MAF_USDA=14.286
NC_035087.1	29462480	.	C	A	.	.	MAF_INRAE=1.667;MAF_USDA=14.286
NC_035087.1	29462508	.	C	T	.	.	MAF_INRAE=21.053;MAF_USDA=20.588
NC_035087.1	29462518	.	G	C	.	.	MAF_INRAE=6.329;MAF_USDA=23.529
NC_035087.1	29462529	.	G	T	.	.	MAF_USDA=1.639
NC_035087.1	29462539	.	C	A	.	.	MAF_INRAE=10.526;MAF_USDA=18.033
NC_035087.1	29462540	.	A	T	.	.	MAF_USDA=18.033
NC_035087.1	29462555	.	G	T	.	.	MAF_INRAE=10.526;MAF_USDA=18.033
NC_035087.1	29462577	.	G	A	.	.	MAF_USDA=3.279
NC_035087.1	29462625	.	C	T	.	.	MAF_INRAE=6.329;MAF_USDA=22.353
NC_035087.1	29462634	.	T	A	.	.	MAF_USDA=5.738
NC_035087.1	29462767	.	T	C	.	.	MAF_USDA=3.279
NC_035087.1	29462787	.	G	A	.	.	MAF_INRAE=6.329;MAF_USDA=21.176
NC_035087.1	29462834	.	A	C	.	.	MAF_USDA=2.5
NC_035087.1	29462842	.	A	G	.	.	MAF_USDA=3.448
NC_035087.1	29462847	.	T	C	.	.	MAF_INRAE=6.329;MAF_USDA=21.951
NC_035087.1	29462877	.	A	C	.	.	MAF_USDA=4.762
NC_035087.1	29462898	.	T	A	.	.	MAF_USDA=3.279
NC_035087.1	29462899	.	C	A	.	.	MAF_USDA=3.279
NC_035087.1	29463041	.	G	A	.	.	MAF_INRAE=6.329;MAF_USDA=22.353
NC_035087.1	29463066	.	G	T	.	.	MAF_INRAE=6.329
NC_035087.1	29463086	.	A	C	.	.	MAF_INRAE=1.667
NC_035087.1	29463088	.	G	T	.	.	MAF_INRAE=1.667
NC_035087.1	29463091	.	A	C	.	.	MAF_INRAE=1.667
NC_035087.1	29463092	.	A	G	.	.	MAF_USDA=39.583
NC_035087.1	29463093	.	G	T	.	.	MAF_INRAE=1.667
NC_035087.1	29463094	.	T	A	.	.	MAF_USDA=39.583
NC_035087.1	29463096	.	C	T	.	.	MAF_USDA=39.583
NC_035087.1	29463111	.	G	A	.	.	MAF_INRAE=10.526;MAF_USDA=4.098
NC_035087.1	29463131	.	G	T	.	.	MAF_INRAE=6.329;MAF_USDA=24.118
NC_035087.1	29463177	.	T	C	.	.	MAF_INRAE=44.304;MAF_USDA=47.647
NC_035087.1	29463236	.	C	A	.	.	MAF_USDA=2.459
NC_035087.1	29463282	.	A	G	.	.	MAF_USDA=4.918
NC_035087.1	29463378	.	C	T	.	.	MAF_INRAE=1.667;MAF_USDA=2.353
NC_035087.1	29463439	.	T	A	.	.	MAF_USDA=8.197
NC_035087.1	29463446	.	C	A	.	.	MAF_INRAE=6.329;MAF_USDA=21.765
NC_035087.1	29463552	.	A	G	.	.	MAF_INRAE=6.329;MAF_USDA=24.706
NC_035087.1	29463556	.	A	T	.	.	MAF_INRAE=1.667;MAF_USDA=22.353
NC_035087.1	29463603	.	G	T	.	.	MAF_INRAE=6.329;MAF_USDA=21.765
NC_035087.1	29463609	.	G	T	.	.	MAF_INRAE=6.329;MAF_USDA=21.765
NC_035087.1	29463757	.	T	C	.	.	MAF_INRAE=6.329
NC_035087.1	29463832	.	C	T	.	.	MAF_USDA=6.25
NC_035087.1	29463851	.	T	C	.	.	MAF_INRAE=1.667;MAF_USDA=3.279
NC_035087.1	29463859	.	C	A	.	.	MAF_USDA=3.279
NC_035087.1	29463866	.	A	G	.	.	MAF_INRAE=6.329;MAF_USDA=21.176
NC_035087.1	29463883	.	A	T	.	.	MAF_USDA=1.639
NC_035087.1	29463898	.	G	T	.	.	MAF_INRAE=6.329;MAF_USDA=21.176
NC_035087.1	29463946	.	A	G	.	.	MAF_INRAE=21.053;MAF_USDA=22.941
NC_035087.1	29464059	.	G	A	.	.	MAF_USDA=2.459
NC_035087.1	29464077	.	T	C	.	.	MAF_USDA=6.557
NC_035087.1	29464087	.	C	T	.	.	MAF_USDA=20.482
NC_035087.1	29464184	.	A	G	.	.	MAF_USDA=3.39
NC_035087.1	29464193	.	A	T	.	.	MAF_USDA=29.167
NC_035087.1	29464195	.	A	C	.	.	MAF_USDA=27.083
NC_035087.1	29464198	.	G	T	.	.	MAF_INRAE=1.667;MAF_USDA=9.036
NC_035087.1	29464201	.	G	T	.	.	MAF_INRAE=1.667;MAF_USDA=9.036
NC_035087.1	29464219	.	A	T	.	.	MAF_INRAE=1.667;MAF_USDA=2.353
NC_035087.1	29464252	.	G	C	.	.	MAF_USDA=1.639
NC_035087.1	29464325	.	C	A	.	.	MAF_INRAE=6.329;MAF_USDA=39.583
NC_035087.1	29464330	.	T	G	.	.	MAF_INRAE=21.053;MAF_USDA=39.583
NC_035087.1	29464392	.	A	T	.	.	MAF_USDA=2.941
NC_035087.1	29464396	.	A	T	.	.	MAF_USDA=2.941
NC_035087.1	29464442	.	C	T	.	.	MAF_USDA=6.471
NC_035087.1	29464479	.	G	T	.	.	MAF_USDA=1.639
NC_035087.1	29464483	.	T	C	.	.	MAF_USDA=5.738
NC_035087.1	29464540	.	T	C	.	.	MAF_INRAE=6.329;MAF_USDA=21.176
NC_035087.1	29464714	.	C	T	.	.	MAF_USDA=1.639
NC_035087.1	29464758	.	T	A	.	.	MAF_INRAE=15.789;MAF_USDA=1.765
NC_035087.1	29466945	.	T	C	.	.	MAF_INRAE=1.667;MAF_USDA=4.098
NC_035087.1	29466948	.	C	T	.	.	MAF_USDA=2.941
NC_035087.1	29466977	.	T	A	.	.	MAF_INRAE=1.667;MAF_USDA=4.098
NC_035087.1	29467110	.	T	C	.	.	MAF_INRAE=1.667;MAF_USDA=3.279
NC_035087.1	29467114	.	C	T	.	.	MAF_INRAE=1.667;MAF_USDA=2.941
NC_035087.1	29467169	.	G	C	.	.	MAF_USDA=2.083
NC_035087.1	29467354	.	A	C	.	.	MAF_USDA=8.197
NC_035087.1	29467364	.	A	T	.	.	MAF_INRAE=1.667;MAF_USDA=3.279
NC_035087.1	29467408	.	G	A	.	.	MAF_INRAE=5.263
NC_035087.1	29467413	.	G	T	.	.	MAF_USDA=2.542
NC_035087.1	29467417	.	T	A	.	.	MAF_USDA=3.39
NC_035087.1	29467525	.	T	C	.	.	MAF_USDA=3.279
NC_035087.1	29467583	.	A	C	.	.	MAF_INRAE=2.5;MAF_USDA=4.098
NC_035087.1	29467594	.	A	G	.	.	MAF_INRAE=2.5;MAF_USDA=4.098
NC_035087.1	29467690	.	C	A	.	.	MAF_INRAE=2.5;MAF_USDA=4.098
NC_035087.1	29467761	.	C	T	.	.	MAF_INRAE=2.5;MAF_USDA=4.098
NC_035087.1	29467788	.	G	T	.	.	MAF_INRAE=2.5;MAF_USDA=4.098
NC_035087.1	29467809	.	T	C	.	.	MAF_INRAE=2.5;MAF_USDA=4.098
NC_035087.1	29467830	.	G	C	.	.	MAF_INRAE=2.5;MAF_USDA=3.279
NC_035087.1	29467837	.	G	A	.	.	MAF_INRAE=1.667;MAF_USDA=3.279
NC_035087.1	29467892	.	T	C	.	.	MAF_INRAE=2.5;MAF_USDA=5.738
NC_035087.1	29467910	.	C	T	.	.	MAF_INRAE=2.5;MAF_USDA=4.918
NC_035087.1	29467921	.	C	T	.	.	MAF_INRAE=2.5;MAF_USDA=4.098
NC_035087.1	29467943	.	G	A	.	.	MAF_INRAE=1.667;MAF_USDA=9.836
NC_035087.1	29467971	.	G	T	.	.	MAF_INRAE=36.709;MAF_USDA=20.0
NC_035087.1	29468011	.	T	C	.	.	MAF_USDA=3.279
NC_035087.1	29468027	.	G	A	.	.	MAF_INRAE=5.263;MAF_USDA=14.118
NC_035087.1	29468047	.	G	C	.	.	MAF_INRAE=2.5;MAF_USDA=4.098
NC_035087.1	29468087	.	A	C	.	.	MAF_USDA=6.557
NC_035087.1	29468122	.	A	C	.	.	MAF_INRAE=2.5;MAF_USDA=4.098
NC_035087.1	29468166	.	G	A	.	.	MAF_USDA=4.118
NC_035087.1	29468264	.	T	C	.	.	MAF_INRAE=2.5;MAF_USDA=4.918
NC_035087.1	29468286	.	C	T	.	.	MAF_USDA=2.941
NC_035087.1	29468325	.	T	C	.	.	MAF_INRAE=2.5;MAF_USDA=4.098
NC_035087.1	29468418	.	C	T	.	.	MAF_INRAE=2.5;MAF_USDA=4.098
NC_035087.1	29468419	.	G	A	.	.	MAF_INRAE=44.937;MAF_USDA=35.246
NC_035087.1	29468439	.	G	A	.	.	MAF_INRAE=1.667;MAF_USDA=4.098
NC_035087.1	29468443	.	G	T	.	.	MAF_INRAE=2.5;MAF_USDA=4.098
NC_035087.1	29468450	.	G	T	.	.	MAF_USDA=3.279
NC_035087.1	29468459	.	G	A	.	.	MAF_INRAE=31.579
NC_035087.1	29468471	.	G	A	.	.	MAF_INRAE=31.579
NC_035087.1	29468490	.	C	T	.	.	MAF_USDA=4.918
NC_035087.1	29468537	.	T	C	.	.	MAF_INRAE=2.5;MAF_USDA=4.098
NC_035087.1	29468566	.	T	C	.	.	MAF_INRAE=2.5;MAF_USDA=4.918
NC_035087.1	29468578	.	G	T	.	.	MAF_INRAE=2.5;MAF_USDA=4.098
NC_035087.1	29468608	.	T	C	.	.	MAF_INRAE=2.5;MAF_USDA=4.098
NC_035087.1	29468609	.	C	T	.	.	MAF_INRAE=15.789;MAF_USDA=5.294
NC_035087.1	29468715	.	A	T	.	.	MAF_USDA=45.833
NC_035087.1	29468741	.	T	C	.	.	MAF_INRAE=1.667;MAF_USDA=4.098
NC_035087.1	29468751	.	G	A	.	.	MAF_INRAE=5.263;MAF_USDA=13.529
NC_035087.1	29468788	.	C	A	.	.	MAF_USDA=6.557
NC_035087.1	29468790	.	T	A	.	.	MAF_INRAE=2.5;MAF_USDA=4.098
NC_035087.1	29468908	.	G	A	.	.	MAF_USDA=6.557
NC_035087.1	29468938	.	C	T	.	.	MAF_INRAE=41.772;MAF_USDA=3.279
NC_035087.1	29468996	.	T	A	.	.	MAF_INRAE=2.5;MAF_USDA=4.098
NC_035087.1	29469048	.	C	T	.	.	MAF_USDA=5.738
NC_035087.1	29469055	.	G	A	.	.	MAF_USDA=2.459
NC_035087.1	29469227	.	G	T	.	.	MAF_INRAE=2.5;MAF_USDA=4.098
NC_035087.1	29469258	.	C	A	.	.	MAF_INRAE=5.263
NC_035087.1	29469279	.	C	A	.	.	MAF_INRAE=6.962;MAF_USDA=5.738
NC_035087.1	29469300	.	T	C	.	.	MAF_INRAE=2.5;MAF_USDA=4.918
NC_035087.1	29469306	.	T	A	.	.	MAF_INRAE=2.5;MAF_USDA=4.918
NC_035087.1	29469316	.	C	A	.	.	MAF_USDA=1.639
NC_035087.1	29469317	.	C	T	.	.	MAF_INRAE=41.139;MAF_USDA=3.279
NC_035087.1	29469326	.	A	C	.	.	MAF_INRAE=3.333;MAF_USDA=5.738
NC_035087.1	29469346	.	T	C	.	.	MAF_INRAE=3.333;MAF_USDA=4.098
NC_035087.1	29469368	.	T	A	.	.	MAF_INRAE=5.263
NC_035087.1	29469370	.	A	T	.	.	MAF_INRAE=3.333
NC_035087.1	29469375	.	A	C	.	.	MAF_INRAE=3.333
NC_035087.1	29469379	.	C	T	.	.	MAF_USDA=2.459
NC_035087.1	29469380	.	A	G	.	.	MAF_USDA=2.459
NC_035087.1	29469384	.	T	C	.	.	MAF_INRAE=7.5;MAF_USDA=5.738
NC_035087.1	29469385	.	A	T	.	.	MAF_INRAE=5.263
NC_035087.1	29469440	.	A	C	.	.	MAF_USDA=3.529
NC_035087.1	29469512	.	G	T	.	.	MAF_INRAE=2.5;MAF_USDA=4.237
NC_035087.1	29469537	.	C	T	.	.	MAF_USDA=3.614
NC_035087.1	29469556	.	T	C	.	.	MAF_INRAE=2.5;MAF_USDA=4.237
NC_035087.1	29469581	.	G	A	.	.	MAF_INRAE=29.114;MAF_USDA=20.482
NC_035087.1	29469619	.	T	A	.	.	MAF_USDA=27.083
NC_035087.1	29469677	.	G	C	.	.	MAF_INRAE=5.263;MAF_USDA=3.614
NC_035087.1	29469730	.	G	A	.	.	MAF_USDA=4.819
NC_035087.1	29469764	.	C	T	.	.	MAF_INRAE=5.263
NC_035087.1	29469792	.	A	G	.	.	MAF_INRAE=2.5;MAF_USDA=4.237
NC_035087.1	29469840	.	T	C	.	.	MAF_USDA=1.695
NC_035087.1	29469887	.	G	A	.	.	MAF_USDA=6.024
NC_035087.1	29469901	.	G	A	.	.	MAF_INRAE=12.025;MAF_USDA=25.301
NC_035087.1	29469938	.	C	G	.	.	MAF_USDA=3.012
NC_035087.1	29469948	.	C	T	.	.	MAF_USDA=2.542
NC_035087.1	29469949	.	G	A	.	.	MAF_INRAE=40.506;MAF_USDA=3.39
NC_035087.1	29470078	.	A	G	.	.	MAF_INRAE=41.772;MAF_USDA=3.39
NC_035087.1	29470177	.	T	G	.	.	MAF_USDA=2.542
NC_035087.1	29470184	.	G	C	.	.	MAF_USDA=6.024
NC_035087.1	29470265	.	C	A	.	.	MAF_INRAE=41.772;MAF_USDA=3.39
NC_035087.1	29470296	.	C	T	.	.	MAF_INRAE=41.139;MAF_USDA=27.108
NC_035087.1	29470306	.	C	T	.	.	MAF_INRAE=37.342;MAF_USDA=21.687
NC_035087.1	29470307	.	C	T	.	.	MAF_INRAE=42.5;MAF_USDA=21.687
NC_035087.1	29470337	.	T	C	.	.	MAF_USDA=1.724
NC_035087.1	29470367	.	G	A	.	.	MAF_INRAE=41.139;MAF_USDA=3.39
NC_035087.1	29470404	.	C	T	.	.	MAF_INRAE=1.667;MAF_USDA=3.39
NC_035087.1	29470480	.	T	C	.	.	MAF_INRAE=12.025;MAF_USDA=19.277
NC_035087.1	29470570	.	G	C	.	.	MAF_INRAE=43.671;MAF_USDA=27.108
NC_035087.1	29470575	.	C	T	.	.	MAF_INRAE=12.658;MAF_USDA=28.313
NC_035087.1	29470634	.	A	T	.	.	MAF_INRAE=44.167
NC_035087.1	29470636	.	T	A	.	.	MAF_INRAE=15.789;MAF_USDA=2.083
NC_035087.1	29470653	.	T	C	.	.	MAF_USDA=45.833
NC_035087.1	29470707	.	A	T	.	.	MAF_USDA=2.542
NC_035087.1	29470726	.	G	T	.	.	MAF_INRAE=10.526;MAF_USDA=16.102
NC_035087.1	29470778	.	C	A	.	.	MAF_USDA=1.695
NC_035087.1	29470779	.	G	T	.	.	MAF_INRAE=12.025;MAF_USDA=21.687
NC_035087.1	29470828	.	A	G	.	.	MAF_USDA=3.39
NC_035087.1	29470840	.	G	A	.	.	MAF_INRAE=46.835;MAF_USDA=42.771
NC_035087.1	29470895	.	G	A	.	.	MAF_USDA=3.39
NC_035087.1	29470925	.	G	T	.	.	MAF_INRAE=3.333;MAF_USDA=3.614
NC_035087.1	29470928	.	G	A	.	.	MAF_USDA=1.695
NC_035087.1	29470933	.	T	G	.	.	MAF_USDA=3.012
NC_035087.1	29470959	.	T	A	.	.	MAF_INRAE=17.089;MAF_USDA=40.361
NC_035087.1	29471120	.	T	C	.	.	MAF_USDA=4.237
NC_035087.1	29471145	.	T	G	.	.	MAF_INRAE=44.937;MAF_USDA=42.169
NC_035087.1	29471199	.	C	G	.	.	MAF_INRAE=5.263
NC_035087.1	29471275	.	A	G	.	.	MAF_INRAE=10.526;MAF_USDA=7.627
NC_035087.1	29471286	.	C	A	.	.	MAF_USDA=1.695
NC_035087.1	29471361	.	C	T	.	.	MAF_USDA=1.695
NC_035087.1	29471369	.	C	A	.	.	MAF_USDA=1.695
NC_035087.1	29471524	.	G	A	.	.	MAF_INRAE=41.772;MAF_USDA=3.39
NC_035087.1	29471525	.	G	A	.	.	MAF_INRAE=45.0;MAF_USDA=3.39
NC_035087.1	29471581	.	G	A	.	.	MAF_USDA=8.434
NC_035087.1	29471585	.	T	C	.	.	MAF_USDA=8.434
NC_035087.1	29471634	.	G	A	.	.	MAF_INRAE=10.526;MAF_USDA=3.39
NC_035087.1	29471773	.	C	A	.	.	MAF_INRAE=10.526;MAF_USDA=8.475
NC_035087.1	29471888	.	A	G	.	.	MAF_INRAE=38.608;MAF_USDA=21.687
NC_035087.1	29471911	.	G	A	.	.	MAF_USDA=1.695
NC_035087.1	29471940	.	T	A	.	.	MAF_INRAE=43.038;MAF_USDA=36.145
NC_035087.1	29471982	.	G	T	.	.	MAF_USDA=4.819
NC_035087.1	29472026	.	A	T	.	.	MAF_INRAE=44.937;MAF_USDA=43.976
NC_035087.1	29472217	.	G	A	.	.	MAF_INRAE=8.228;MAF_USDA=4.167
NC_035087.1	29472263	.	G	A	.	.	MAF_USDA=5.085
NC_035087.1	29472308	.	A	C	.	.	MAF_USDA=7.831
NC_035087.1	29472309	.	A	C	.	.	MAF_INRAE=48.101;MAF_USDA=12.5
NC_035087.1	29472391	.	T	A	.	.	MAF_INRAE=10.127;MAF_USDA=9.639
NC_035087.1	29472458	.	C	A	.	.	MAF_INRAE=1.667;MAF_USDA=4.167
NC_035087.1	29472470	.	A	G	.	.	MAF_INRAE=47.468;MAF_USDA=42.169
NC_035087.1	29472491	.	C	A	.	.	MAF_USDA=1.695
NC_035087.1	29472523	.	G	A	.	.	MAF_INRAE=41.772;MAF_USDA=33.133
NC_035087.1	29472538	.	T	G	.	.	MAF_INRAE=10.526;MAF_USDA=8.475
NC_035087.1	29472582	.	C	A	.	.	MAF_INRAE=41.772;MAF_USDA=3.39
NC_035087.1	29472650	.	A	G	.	.	MAF_USDA=1.695
NC_035087.1	29472652	.	G	A	.	.	MAF_INRAE=41.139;MAF_USDA=3.39
NC_035087.1	29472712	.	A	T	.	.	MAF_USDA=1.639
NC_035087.1	29472798	.	G	A	.	.	MAF_USDA=3.279
NC_035087.1	29472859	.	T	C	.	.	MAF_USDA=22.941
NC_035087.1	29472867	.	C	T	.	.	MAF_INRAE=15.789;MAF_USDA=8.824
NC_035087.1	29472889	.	G	A	.	.	MAF_INRAE=5.263;MAF_USDA=5.882
NC_035087.1	29472923	.	A	C	.	.	MAF_INRAE=10.833
NC_035087.1	29472968	.	T	G	.	.	MAF_INRAE=41.139;MAF_USDA=7.377
NC_035087.1	29473003	.	C	T	.	.	MAF_INRAE=5.263
NC_035087.1	29473161	.	G	T	.	.	MAF_USDA=1.639
NC_035087.1	29473332	.	A	C	.	.	MAF_INRAE=41.772;MAF_USDA=3.279
NC_035087.1	29473438	.	A	T	.	.	MAF_INRAE=46.835;MAF_USDA=40.0
NC_035087.1	29473456	.	C	T	.	.	MAF_USDA=4.706
NC_035087.1	29473459	.	T	G	.	.	MAF_USDA=4.918
NC_035087.1	29473503	.	G	A	.	.	MAF_INRAE=46.667;MAF_USDA=31.176
NC_035087.1	29473518	.	A	G	.	.	MAF_INRAE=45.833;MAF_USDA=31.765
NC_035087.1	29473547	.	T	A	.	.	MAF_INRAE=40.506
NC_035087.1	29473614	.	G	T	.	.	MAF_INRAE=5.263;MAF_USDA=5.488
NC_035087.1	29473635	.	C	A	.	.	MAF_USDA=11.446
NC_035087.1	29473709	.	T	G	.	.	MAF_USDA=2.459
NC_035087.1	29473775	.	A	G	.	.	MAF_INRAE=1.667;MAF_USDA=2.459
NC_035087.1	29473787	.	A	T	.	.	MAF_USDA=1.639
NC_035087.1	29473957	.	A	C	.	.	MAF_USDA=1.639
NC_035087.1	29473961	.	A	T	.	.	MAF_INRAE=38.608;MAF_USDA=21.176
NC_035087.1	29473977	.	T	C	.	.	MAF_INRAE=12.658;MAF_USDA=10.0
NC_035087.1	29473985	.	T	C	.	.	MAF_USDA=4.167
NC_035087.1	29474002	.	A	C	.	.	MAF_USDA=22.353
NC_035087.1	29474028	.	A	C	.	.	MAF_INRAE=10.526;MAF_USDA=5.0
NC_035087.1	29474031	.	T	G	.	.	MAF_USDA=1.667
NC_035087.1	29474046	.	C	T	.	.	MAF_USDA=2.5
NC_035087.1	29474061	.	A	C	.	.	MAF_INRAE=42.405;MAF_USDA=32.143
NC_035087.1	29474062	.	C	G	.	.	MAF_INRAE=45.833;MAF_USDA=32.143
NC_035087.1	29474115	.	A	T	.	.	MAF_USDA=40.833
NC_035087.1	29474116	.	C	T,A	.	.	MAF_INRAE=47.5;MAF_USDA=40.833
NC_035087.1	29474117	.	A	G	.	.	MAF_USDA=40.833
NC_035087.1	29474118	.	G	T	.	.	MAF_USDA=41.667
NC_035087.1	29474159	.	T	A	.	.	MAF_INRAE=5.263;MAF_USDA=5.882
NC_035087.1	29474236	.	T	A	.	.	MAF_USDA=4.918
NC_035087.1	29474237	.	A	T	.	.	MAF_INRAE=15.789;MAF_USDA=35.294
NC_035087.1	29474243	.	A	T	.	.	MAF_USDA=2.459
NC_035087.1	29474357	.	T	G	.	.	MAF_USDA=1.639
NC_035087.1	29474394	.	A	G	.	.	MAF_USDA=22.941
NC_035087.1	29474468	.	T	G	.	.	MAF_USDA=1.639
NC_035087.1	29474469	.	A	C	.	.	MAF_INRAE=42.405;MAF_USDA=32.941
NC_035087.1	29474513	.	C	T	.	.	MAF_INRAE=38.608;MAF_USDA=23.529
NC_035087.1	29474543	.	A	G	.	.	MAF_USDA=3.279
NC_035087.1	29474564	.	C	A	.	.	MAF_INRAE=43.038;MAF_USDA=31.176
NC_035087.1	29474703	.	C	T	.	.	MAF_USDA=6.25
NC_035087.1	29474729	.	C	A	.	.	MAF_USDA=4.098
NC_035087.1	29474804	.	A	T	.	.	MAF_USDA=5.882
NC_035087.1	29474873	.	C	T	.	.	MAF_USDA=14.118
NC_035087.1	29474881	.	T	A	.	.	MAF_INRAE=5.263
NC_035087.1	29474904	.	A	G	.	.	MAF_USDA=1.639
NC_035087.1	29474961	.	C	T	.	.	MAF_USDA=6.25
NC_035087.1	29475080	.	C	T	.	.	MAF_INRAE=5.263
NC_035087.1	29475105	.	G	A	.	.	MAF_USDA=1.639
NC_035087.1	29475143	.	T	A	.	.	MAF_USDA=2.459
NC_035087.1	29475144	.	A	T	.	.	MAF_USDA=2.459
NC_035087.1	29475145	.	G	T	.	.	MAF_USDA=2.459
NC_035087.1	29475198	.	C	T	.	.	MAF_USDA=3.279
NC_035087.1	29475205	.	G	C	.	.	MAF_USDA=1.639
NC_035087.1	29475230	.	C	T	.	.	MAF_USDA=15.882
NC_035087.1	29475262	.	A	C	.	.	MAF_USDA=1.639
NC_035087.1	29475270	.	A	C	.	.	MAF_USDA=1.639
NC_035087.1	29475308	.	T	C	.	.	MAF_INRAE=5.263
NC_035087.1	29475327	.	C	T	.	.	MAF_USDA=4.918
NC_035087.1	29475328	.	G	T	.	.	MAF_USDA=30.588
NC_035087.1	29475343	.	G	C	.	.	MAF_USDA=34.118
NC_035087.1	29475390	.	C	T	.	.	MAF_USDA=18.033
NC_035087.1	29475398	.	G	T	.	.	MAF_USDA=7.647
NC_035087.1	29475502	.	G	A	.	.	MAF_USDA=4.918
NC_035087.1	29475511	.	C	G	.	.	MAF_USDA=13.529
NC_035087.1	29475613	.	T	A	.	.	MAF_USDA=34.118
NC_035087.1	29475674	.	G	A	.	.	MAF_USDA=1.667
NC_035087.1	29475787	.	G	A	.	.	MAF_USDA=32.143
NC_035087.1	29475827	.	T	A	.	.	MAF_USDA=1.667
NC_035087.1	29475828	.	T	A	.	.	MAF_INRAE=39.241;MAF_USDA=23.81
NC_035087.1	29475849	.	C	G	.	.	MAF_USDA=1.667
NC_035087.1	29475952	.	C	T	.	.	MAF_INRAE=46.835;MAF_USDA=37.5
NC_035087.1	29475968	.	A	C	.	.	MAF_USDA=5.833
NC_035087.1	29475979	.	G	A	.	.	MAF_INRAE=50.0;MAF_USDA=10.714
NC_035087.1	29475996	.	G	T	.	.	MAF_USDA=3.333
NC_035087.1	29476005	.	T	C	.	.	MAF_INRAE=46.203;MAF_USDA=19.048
NC_035087.1	29476072	.	A	G	.	.	MAF_USDA=11.176
NC_035087.1	29476081	.	C	T	.	.	MAF_INRAE=26.316;MAF_USDA=12.941
NC_035087.1	29476082	.	G	A	.	.	MAF_USDA=2.459
NC_035087.1	29476167	.	G	A	.	.	MAF_USDA=2.459
NC_035087.1	29476169	.	T	A	.	.	MAF_USDA=13.529
NC_035087.1	29476242	.	C	A	.	.	MAF_USDA=1.639
NC_035087.1	29476306	.	T	A	.	.	MAF_INRAE=46.203;MAF_USDA=18.235
NC_035087.1	29476596	.	G	T	.	.	MAF_USDA=7.647
NC_035087.1	29476607	.	G	T	.	.	MAF_USDA=6.557
NC_035087.1	29476639	.	G	C	.	.	MAF_USDA=1.639
NC_035087.1	29476672	.	T	A	.	.	MAF_USDA=3.279
NC_035087.1	29476686	.	A	T	.	.	MAF_USDA=4.918
NC_035087.1	29476711	.	G	A	.	.	MAF_INRAE=7.595;MAF_USDA=12.353
NC_035087.1	29476734	.	A	C	.	.	MAF_USDA=3.279
NC_035087.1	29476757	.	A	G	.	.	MAF_USDA=7.377
NC_035087.1	29476779	.	C	T	.	.	MAF_USDA=2.459
NC_035087.1	29476789	.	C	T	.	.	MAF_INRAE=37.342;MAF_USDA=21.176
NC_035087.1	29476796	.	G	T	.	.	MAF_INRAE=5.263
NC_035087.1	29476899	.	C	A	.	.	MAF_USDA=37.5
NC_035087.1	29476913	.	G	T	.	.	MAF_INRAE=26.316;MAF_USDA=37.5
NC_035087.1	29476928	.	C	T	.	.	MAF_INRAE=26.316;MAF_USDA=33.333
NC_035087.1	29476929	.	C	A	.	.	MAF_USDA=31.25
NC_035087.1	29476941	.	T	C	.	.	MAF_USDA=28.261
NC_035087.1	29476946	.	C	T	.	.	MAF_USDA=30.435
NC_035087.1	29476966	.	C	T	.	.	MAF_USDA=1.724
NC_035087.1	29477007	.	A	C	.	.	MAF_USDA=1.667
NC_035087.1	29477022	.	A	G	.	.	MAF_INRAE=25.316;MAF_USDA=9.016
NC_035087.1	29477044	.	A	G	.	.	MAF_INRAE=30.38;MAF_USDA=19.412
NC_035087.1	29477049	.	A	G	.	.	MAF_INRAE=30.38;MAF_USDA=17.647
NC_035087.1	29477142	.	C	A	.	.	MAF_USDA=8.235
NC_035087.1	29477205	.	C	A	.	.	MAF_INRAE=46.203;MAF_USDA=18.235
NC_035087.1	29477260	.	C	A	.	.	MAF_USDA=1.639
NC_035087.1	29477261	.	G	C	.	.	MAF_USDA=13.529
NC_035087.1	29477369	.	A	T	.	.	MAF_USDA=3.279
NC_035087.1	29477448	.	T	C	.	.	MAF_USDA=7.059
NC_035087.1	29477620	.	T	C	.	.	MAF_USDA=1.639
NC_035087.1	29477652	.	A	G	.	.	MAF_USDA=4.918
NC_035087.1	29477695	.	G	A	.	.	MAF_USDA=1.765
NC_035087.1	29477733	.	A	T	.	.	MAF_USDA=7.377
NC_035087.1	29477789	.	G	T	.	.	MAF_USDA=6.557
NC_035087.1	29477800	.	A	G	.	.	MAF_USDA=1.639
NC_035087.1	29477822	.	C	A	.	.	MAF_USDA=7.059
NC_035087.1	29477837	.	G	A	.	.	MAF_USDA=2.083
NC_035087.1	29477858	.	C	T	.	.	MAF_INRAE=46.203;MAF_USDA=18.824
NC_035087.1	29477995	.	G	T	.	.	MAF_USDA=1.639
NC_035087.1	29478155	.	C	T	.	.	MAF_USDA=2.459
NC_035087.1	29478169	.	G	T	.	.	MAF_USDA=11.176
NC_035087.1	29478194	.	T	C	.	.	MAF_USDA=14.754
NC_035087.1	29478268	.	G	T	.	.	MAF_USDA=7.377
NC_035087.1	29478270	.	C	A	.	.	MAF_USDA=1.639
NC_035087.1	29478335	.	G	T	.	.	MAF_USDA=7.377
NC_035087.1	29478647	.	C	T	.	.	MAF_USDA=6.25
NC_035087.1	29478708	.	C	A	.	.	MAF_USDA=3.279
NC_035087.1	29478754	.	G	A	.	.	MAF_USDA=3.279
NC_035087.1	29478789	.	G	T	.	.	MAF_USDA=2.459
NC_035087.1	29478790	.	C	T	.	.	MAF_USDA=2.459
NC_035087.1	29478791	.	T	G	.	.	MAF_USDA=2.459
NC_035087.1	29478799	.	G	C	.	.	MAF_USDA=2.459
NC_035087.1	29478824	.	C	G	.	.	MAF_USDA=1.639
NC_035087.1	29478837	.	T	C	.	.	MAF_USDA=3.529
NC_035087.1	29478838	.	C	A	.	.	MAF_INRAE=1.667;MAF_USDA=4.167
NC_035087.1	29478869	.	C	G	.	.	MAF_USDA=3.279
NC_035087.1	29478958	.	C	T	.	.	MAF_USDA=3.279
NC_035087.1	29478993	.	A	G	.	.	MAF_USDA=18.824
NC_035087.1	29478995	.	A	G	.	.	MAF_INRAE=46.835;MAF_USDA=37.059
NC_035087.1	29479020	.	T	C	.	.	MAF_USDA=5.738
NC_035087.1	29479024	.	G	T	.	.	MAF_INRAE=15.789;MAF_USDA=2.083
NC_035087.1	29479166	.	C	T	.	.	MAF_USDA=3.279
NC_035087.1	29479228	.	A	C	.	.	MAF_USDA=4.918
NC_035087.1	29479255	.	C	A	.	.	MAF_USDA=2.459
NC_035087.1	29479302	.	A	G	.	.	MAF_INRAE=37.342;MAF_USDA=21.176
NC_035087.1	29479376	.	T	C	.	.	MAF_INRAE=41.139;MAF_USDA=3.279
NC_035087.1	29479408	.	C	T	.	.	MAF_INRAE=45.57;MAF_USDA=34.118
NC_035087.1	29479462	.	G	T	.	.	MAF_USDA=1.639
NC_035087.1	29479534	.	C	T	.	.	MAF_INRAE=46.835;MAF_USDA=45.294
NC_035087.1	29479536	.	A	G	.	.	MAF_USDA=3.279
NC_035087.1	29479541	.	G	A	.	.	MAF_USDA=2.459
NC_035087.1	29479559	.	G	A	.	.	MAF_USDA=4.918
NC_035087.1	29479567	.	G	C	.	.	MAF_USDA=10.656
NC_035087.1	29479682	.	A	C	.	.	MAF_USDA=1.667
NC_035087.1	29479685	.	G	T	.	.	MAF_USDA=21.176
NC_035087.1	29479713	.	A	G	.	.	MAF_USDA=3.279
NC_035087.1	29479754	.	C	T	.	.	MAF_USDA=3.279
NC_035087.1	29479804	.	C	A	.	.	MAF_USDA=7.377
NC_035087.1	29479820	.	G	A	.	.	MAF_INRAE=5.263
NC_035087.1	29479855	.	T	G	.	.	MAF_INRAE=7.595;MAF_USDA=22.941
NC_035087.1	29479870	.	G	T	.	.	MAF_INRAE=10.526;MAF_USDA=19.412
NC_035087.1	29479894	.	C	T	.	.	MAF_USDA=4.918
NC_035087.1	29479962	.	T	C	.	.	MAF_USDA=18.235
NC_035087.1	29479970	.	C	A	.	.	MAF_USDA=1.639
NC_035087.1	29479971	.	T	G	.	.	MAF_USDA=1.639
NC_035087.1	29480003	.	T	G	.	.	MAF_USDA=6.25
NC_035087.1	29480022	.	A	T	.	.	MAF_INRAE=10.526;MAF_USDA=5.294
NC_035087.1	29480087	.	T	C	.	.	MAF_INRAE=10.526;MAF_USDA=15.882
NC_035087.1	29480138	.	G	A	.	.	MAF_USDA=1.639
NC_035087.1	29480169	.	C	A	.	.	MAF_INRAE=7.595;MAF_USDA=22.941
NC_035087.1	29480264	.	A	G	.	.	MAF_USDA=2.5
NC_035087.1	29480324	.	G	C	.	.	MAF_INRAE=7.595;MAF_USDA=24.118
NC_035087.1	29480326	.	T	C	.	.	MAF_USDA=5.738
NC_035087.1	29480328	.	T	C	.	.	MAF_USDA=5.738
NC_035087.1	29480363	.	A	T	.	.	MAF_USDA=3.279
NC_035087.1	29480384	.	T	C	.	.	MAF_INRAE=10.526;MAF_USDA=5.882
NC_035087.1	29480390	.	C	T	.	.	MAF_INRAE=7.595;MAF_USDA=22.941
NC_035087.1	29480391	.	C	A	.	.	MAF_USDA=2.459
NC_035087.1	29480392	.	A	T	.	.	MAF_USDA=1.639
NC_035087.1	29480418	.	T	G	.	.	MAF_USDA=3.333
NC_035087.1	29480419	.	A	G	.	.	MAF_USDA=3.333
NC_035087.1	29480442	.	G	A	.	.	MAF_INRAE=37.975;MAF_USDA=21.765
NC_035087.1	29480450	.	C	A	.	.	MAF_USDA=20.588
NC_035087.1	29480484	.	G	T	.	.	MAF_INRAE=37.975;MAF_USDA=21.176
NC_035087.1	29480539	.	G	A	.	.	MAF_INRAE=7.595;MAF_USDA=24.118
NC_035087.1	29480558	.	C	T	.	.	MAF_INRAE=10.526;MAF_USDA=3.39
NC_035087.1	29480679	.	C	A	.	.	MAF_USDA=3.279
NC_035087.1	29480694	.	C	T	.	.	MAF_USDA=1.639
NC_035087.1	29480869	.	T	A	.	.	MAF_USDA=27.083
NC_035087.1	29480957	.	C	T	.	.	MAF_USDA=5.882
NC_035087.1	29481008	.	A	G	.	.	MAF_INRAE=10.526;MAF_USDA=6.548
NC_035087.1	29481030	.	T	C	.	.	MAF_USDA=3.333
NC_035087.1	29481091	.	G	A	.	.	MAF_USDA=3.279
NC_035087.1	29481092	.	G	T	.	.	MAF_INRAE=10.0;MAF_USDA=1.639
NC_035087.1	29481131	.	A	T	.	.	MAF_INRAE=10.526;MAF_USDA=5.882
NC_035087.1	29481134	.	C	T	.	.	MAF_INRAE=1.667;MAF_USDA=4.167
NC_035087.1	29481345	.	C	G	.	.	MAF_USDA=8.235
NC_035087.1	29481362	.	G	T	.	.	MAF_USDA=3.279
NC_035087.1	29481379	.	C	T	.	.	MAF_INRAE=45.0
NC_035087.1	29481389	.	C	T	.	.	MAF_USDA=3.279
NC_035087.1	29481434	.	G	A	.	.	MAF_INRAE=10.526;MAF_USDA=5.882
NC_035087.1	29481443	.	A	G	.	.	MAF_USDA=2.459
NC_035087.1	29481447	.	G	A	.	.	MAF_USDA=8.197
NC_035087.1	29481488	.	G	T	.	.	MAF_USDA=7.647
NC_035087.1	29481537	.	T	G	.	.	MAF_INRAE=7.595;MAF_USDA=17.647
NC_035087.1	29481546	.	T	C	.	.	MAF_INRAE=10.759;MAF_USDA=28.235
NC_035087.1	29481562	.	C	A	.	.	MAF_INRAE=7.595;MAF_USDA=21.765
NC_035087.1	29481621	.	T	C	.	.	MAF_INRAE=5.263
NC_035087.1	29481749	.	C	T	.	.	MAF_USDA=7.377
NC_035087.1	29481820	.	C	G	.	.	MAF_USDA=2.459
NC_035087.1	29481907	.	C	T	.	.	MAF_INRAE=35.443;MAF_USDA=21.084
NC_035087.1	29482021	.	A	C	.	.	MAF_USDA=1.695
NC_035087.1	29482061	.	T	A	.	.	MAF_USDA=5.085
NC_035087.1	29482135	.	G	A	.	.	MAF_INRAE=10.526;MAF_USDA=5.882
NC_035087.1	29482175	.	G	C	.	.	MAF_USDA=4.098
NC_035087.1	29482209	.	G	T	.	.	MAF_USDA=7.377
NC_035087.1	29482269	.	C	T	.	.	MAF_INRAE=10.759;MAF_USDA=28.824
NC_035087.1	29482335	.	A	G	.	.	MAF_USDA=8.824
NC_035087.1	29482355	.	A	T	.	.	MAF_USDA=6.557
NC_035087.1	29482476	.	T	A	.	.	MAF_USDA=4.918
NC_035087.1	29482518	.	T	C	.	.	MAF_USDA=28.824
NC_035087.1	29482585	.	C	T	.	.	MAF_USDA=16.471
NC_035087.1	29482634	.	G	T	.	.	MAF_USDA=27.083
NC_035087.1	29482704	.	A	T	.	.	MAF_INRAE=7.595;MAF_USDA=10.417
NC_035087.1	29482726	.	C	T	.	.	MAF_INRAE=5.263;MAF_USDA=2.083
NC_035087.1	29482727	.	T	C	.	.	MAF_INRAE=7.595;MAF_USDA=12.5
NC_035087.1	29482826	.	C	A	.	.	MAF_INRAE=7.595;MAF_USDA=23.529
NC_035087.1	29482877	.	A	C	.	.	MAF_USDA=1.639
NC_035087.1	29482952	.	C	A	.	.	MAF_INRAE=38.608;MAF_USDA=21.176
NC_035087.1	29482956	.	T	A	.	.	MAF_INRAE=10.526;MAF_USDA=3.279
NC_035087.1	29482994	.	C	T	.	.	MAF_USDA=7.377
NC_035087.1	29483008	.	C	T	.	.	MAF_INRAE=10.0;MAF_USDA=1.639
NC_035087.1	29483011	.	G	A	.	.	MAF_INRAE=10.526;MAF_USDA=10.588
NC_035087.1	29483266	.	C	T	.	.	MAF_USDA=3.279
NC_035087.1	29483275	.	A	C	.	.	MAF_INRAE=7.595;MAF_USDA=16.471
NC_035087.1	29483310	.	G	T	.	.	MAF_INRAE=37.975;MAF_USDA=21.176
NC_035087.1	29483446	.	G	T	.	.	MAF_USDA=3.279
NC_035087.1	29483468	.	C	G	.	.	MAF_INRAE=7.595;MAF_USDA=16.471
NC_035087.1	29483497	.	T	C	.	.	MAF_USDA=2.459
NC_035087.1	29483499	.	G	T	.	.	MAF_INRAE=5.263
NC_035087.1	29483504	.	C	T	.	.	MAF_INRAE=7.595;MAF_USDA=10.417
NC_035087.1	29483544	.	C	A	.	.	MAF_INRAE=7.595;MAF_USDA=17.059
NC_035087.1	29483574	.	G	A	.	.	MAF_USDA=1.639
NC_035087.1	29483583	.	C	T	.	.	MAF_INRAE=10.526;MAF_USDA=5.882
NC_035087.1	29483617	.	G	A	.	.	MAF_USDA=5.738
NC_035087.1	29483835	.	G	A	.	.	MAF_INRAE=38.608;MAF_USDA=21.176
NC_035087.1	29483884	.	C	T	.	.	MAF_USDA=50.0
NC_035087.1	29483920	.	C	T	.	.	MAF_USDA=2.083
NC_035087.1	29483924	.	G	C	.	.	MAF_INRAE=7.595;MAF_USDA=16.471
NC_035087.1	29483938	.	A	G	.	.	MAF_USDA=5.738
NC_035087.1	29484000	.	G	C	.	.	MAF_USDA=27.083
NC_035087.1	29484020	.	G	A	.	.	MAF_USDA=1.639
NC_035087.1	29484027	.	G	A	.	.	MAF_INRAE=11.392;MAF_USDA=30.0
NC_035087.1	29484043	.	T	C	.	.	MAF_INRAE=7.595;MAF_USDA=17.059
NC_035087.1	29484062	.	T	C	.	.	MAF_USDA=1.639
NC_035087.1	29484077	.	A	G	.	.	MAF_USDA=5.738
NC_035087.1	29484105	.	C	T	.	.	MAF_USDA=1.639
NC_035087.1	29484208	.	C	T	.	.	MAF_INRAE=7.595;MAF_USDA=14.706
NC_035087.1	29484251	.	T	C	.	.	MAF_INRAE=50.0;MAF_USDA=10.0
NC_035087.1	29484308	.	C	T	.	.	MAF_INRAE=10.759;MAF_USDA=29.412
NC_035087.1	29484335	.	T	G	.	.	MAF_USDA=5.738
NC_035087.1	29484399	.	T	C	.	.	MAF_INRAE=6.962;MAF_USDA=2.459
NC_035087.1	29484476	.	T	G	.	.	MAF_INRAE=37.975;MAF_USDA=21.176
NC_035087.1	29484478	.	C	T	.	.	MAF_USDA=7.377
NC_035087.1	29484483	.	T	A	.	.	MAF_USDA=6.25
NC_035087.1	29484488	.	C	A	.	.	MAF_USDA=2.459
NC_035087.1	29484524	.	A	G	.	.	MAF_INRAE=10.759;MAF_USDA=21.765
NC_035087.1	29484618	.	G	C	.	.	MAF_USDA=2.459
NC_035087.1	29484946	.	G	T	.	.	MAF_USDA=7.5
NC_035087.1	29484958	.	C	A	.	.	MAF_USDA=8.197
NC_035087.1	29485023	.	T	A	.	.	MAF_USDA=6.25
NC_035087.1	29485134	.	C	T	.	.	MAF_INRAE=10.526;MAF_USDA=6.471
NC_035087.1	29485163	.	C	T	.	.	MAF_INRAE=5.263;MAF_USDA=4.098
NC_035087.1	29485178	.	G	C	.	.	MAF_INRAE=49.367;MAF_USDA=14.706
NC_035087.1	29485207	.	C	T	.	.	MAF_USDA=5.833
NC_035087.1	29485224	.	A	T	.	.	MAF_USDA=6.25
NC_035087.1	29485241	.	G	A	.	.	MAF_INRAE=10.526;MAF_USDA=5.882
NC_035087.1	29485293	.	T	C	.	.	MAF_INRAE=10.526;MAF_USDA=10.0
NC_035087.1	29485442	.	A	C	.	.	MAF_USDA=1.639
NC_035087.1	29485464	.	C	G	.	.	MAF_USDA=5.738
NC_035087.1	29485471	.	C	T	.	.	MAF_INRAE=41.772;MAF_USDA=3.279
NC_035087.1	29485518	.	G	A	.	.	MAF_INRAE=10.526;MAF_USDA=14.706
NC_035087.1	29485525	.	C	A	.	.	MAF_INRAE=7.595;MAF_USDA=15.294
NC_035087.1	29485532	.	G	A	.	.	MAF_USDA=3.279
NC_035087.1	29485623	.	A	G	.	.	MAF_USDA=1.639
NC_035087.1	29485687	.	C	T	.	.	MAF_USDA=3.279
NC_035087.1	29485691	.	A	T	.	.	MAF_INRAE=10.526;MAF_USDA=14.118
NC_035087.1	29485839	.	C	T	.	.	MAF_INRAE=10.526;MAF_USDA=8.235
NC_035087.1	29485869	.	C	T	.	.	MAF_INRAE=1.667;MAF_USDA=10.417
NC_035087.1	29485913	.	C	A	.	.	MAF_INRAE=38.608;MAF_USDA=21.176
NC_035087.1	29486131	.	T	C	.	.	MAF_USDA=5.0
NC_035087.1	29486138	.	C	T	.	.	MAF_INRAE=10.526;MAF_USDA=8.824
NC_035087.1	29486152	.	C	T	.	.	MAF_USDA=5.738
NC_035087.1	29486214	.	G	A	.	.	MAF_INRAE=6.962;MAF_USDA=2.459
NC_035087.1	29486231	.	A	T	.	.	MAF_USDA=1.639
NC_035087.1	29486239	.	C	A	.	.	MAF_INRAE=37.975;MAF_USDA=21.176
NC_035087.1	29486309	.	C	T	.	.	MAF_USDA=4.098
NC_035087.1	29486341	.	T	G	.	.	MAF_USDA=2.459
NC_035087.1	29486349	.	C	A	.	.	MAF_USDA=8.197
NC_035087.1	29486481	.	C	A	.	.	MAF_INRAE=5.263
NC_035087.1	29486573	.	A	G	.	.	MAF_USDA=9.836
NC_035087.1	29486698	.	A	G	.	.	MAF_INRAE=7.595;MAF_USDA=15.882
NC_035087.1	29486748	.	C	T	.	.	MAF_USDA=3.279
NC_035087.1	29486777	.	A	T	.	.	MAF_USDA=2.353
NC_035087.1	29486821	.	A	G	.	.	MAF_USDA=1.639
NC_035087.1	29486842	.	C	A	.	.	MAF_USDA=4.098
NC_035087.1	29486884	.	G	A	.	.	MAF_USDA=3.279
NC_035087.1	29486992	.	G	A	.	.	MAF_USDA=12.5
NC_035087.1	29487071	.	T	G	.	.	MAF_USDA=9.016
NC_035087.1	29487094	.	C	G	.	.	MAF_USDA=1.639
NC_035087.1	29487098	.	A	G	.	.	MAF_USDA=9.016
NC_035087.1	29487107	.	G	A	.	.	MAF_USDA=4.098
NC_035087.1	29487162	.	T	A	.	.	MAF_USDA=3.279
NC_035087.1	29487192	.	C	T	.	.	MAF_USDA=2.459
NC_035087.1	29487211	.	C	T	.	.	MAF_USDA=5.738
NC_035087.1	29487237	.	A	G	.	.	MAF_INRAE=10.526
NC_035087.1	29487295	.	A	G	.	.	MAF_USDA=2.459
NC_035087.1	29487362	.	G	A	.	.	MAF_USDA=5.952
NC_035087.1	29487375	.	T	C	.	.	MAF_INRAE=38.608;MAF_USDA=21.176
NC_035087.1	29487448	.	G	A	.	.	MAF_USDA=1.639
NC_035087.1	29487462	.	C	T	.	.	MAF_USDA=2.459
NC_035087.1	29487558	.	C	T	.	.	MAF_INRAE=7.595;MAF_USDA=48.824
NC_035087.1	29487573	.	T	G	.	.	MAF_INRAE=7.595;MAF_USDA=50.0
NC_035087.1	29487688	.	T	C	.	.	MAF_USDA=4.918
NC_035087.1	29487709	.	C	A	.	.	MAF_INRAE=37.342;MAF_USDA=21.176
NC_035087.1	29487747	.	G	A	.	.	MAF_INRAE=7.595;MAF_USDA=45.882
NC_035087.1	29487856	.	C	T	.	.	MAF_INRAE=7.595;MAF_USDA=45.294
NC_035087.1	29487863	.	C	T	.	.	MAF_INRAE=10.759;MAF_USDA=38.824
NC_035087.1	29487977	.	T	C	.	.	MAF_INRAE=10.526
NC_035087.1	29488004	.	A	T	.	.	MAF_INRAE=39.241;MAF_USDA=50.0
NC_035087.1	29488031	.	A	T	.	.	MAF_INRAE=39.241;MAF_USDA=25.882
NC_035087.1	29488210	.	G	A	.	.	MAF_USDA=10.0
NC_035087.1	29488228	.	G	A	.	.	MAF_USDA=27.083
NC_035087.1	29488317	.	A	G	.	.	MAF_INRAE=10.526;MAF_USDA=3.279
NC_035087.1	29488413	.	G	A	.	.	MAF_INRAE=38.608;MAF_USDA=13.115
NC_035087.1	29488626	.	A	C	.	.	MAF_INRAE=5.263;MAF_USDA=3.529
NC_035087.1	29488645	.	A	G	.	.	MAF_INRAE=5.263
NC_035087.1	29488663	.	A	T	.	.	MAF_USDA=5.294
NC_035087.1	29488672	.	G	A	.	.	MAF_INRAE=37.975;MAF_USDA=23.529
NC_035087.1	29488756	.	A	C	.	.	MAF_USDA=1.639
NC_035087.1	29488796	.	G	A	.	.	MAF_INRAE=38.608;MAF_USDA=50.0
NC_035087.1	29488812	.	T	C	.	.	MAF_USDA=4.918
NC_035087.1	29488817	.	G	A	.	.	MAF_USDA=4.098
NC_035087.1	29488853	.	C	T	.	.	MAF_INRAE=38.608;MAF_USDA=21.176
NC_035087.1	29488893	.	C	A	.	.	MAF_USDA=4.098
NC_035087.1	29488896	.	G	T	.	.	MAF_USDA=3.279
NC_035087.1	29488986	.	G	A	.	.	MAF_USDA=4.098
NC_035087.1	29489048	.	C	T	.	.	MAF_INRAE=37.975;MAF_USDA=24.706
NC_035087.1	29489169	.	C	T	.	.	MAF_INRAE=38.608;MAF_USDA=24.118
NC_035087.1	29489173	.	G	A	.	.	MAF_USDA=12.353
NC_035087.1	29489176	.	C	T	.	.	MAF_INRAE=49.367;MAF_USDA=12.941
NC_035087.1	29489227	.	A	G	.	.	MAF_INRAE=38.608;MAF_USDA=50.0
NC_035087.1	29489265	.	T	C	.	.	MAF_INRAE=39.873;MAF_USDA=23.529
NC_035087.1	29489286	.	C	T	.	.	MAF_INRAE=10.759;MAF_USDA=46.471
NC_035087.1	29489320	.	G	T	.	.	MAF_USDA=14.706
NC_035087.1	29489385	.	T	A	.	.	MAF_USDA=31.25
NC_035087.1	29489431	.	G	T	.	.	MAF_USDA=50.0
NC_035087.1	29489525	.	A	G	.	.	MAF_USDA=50.0
NC_035087.1	29489541	.	C	A	.	.	MAF_INRAE=8.861;MAF_USDA=41.667
NC_035087.1	29489580	.	A	C	.	.	MAF_USDA=2.941
NC_035087.1	29489597	.	T	C	.	.	MAF_USDA=4.098
NC_035087.1	29489604	.	G	T	.	.	MAF_USDA=25.882
NC_035087.1	29489671	.	A	G	.	.	MAF_INRAE=10.759;MAF_USDA=41.667
NC_035087.1	29489680	.	C	T	.	.	MAF_INRAE=38.608;MAF_USDA=24.118
NC_035087.1	29489712	.	A	C	.	.	MAF_USDA=4.098
NC_035087.1	29489727	.	G	A	.	.	MAF_INRAE=38.608;MAF_USDA=25.294
NC_035087.1	29489846	.	G	A	.	.	MAF_INRAE=26.316;MAF_USDA=14.706
NC_035087.1	29489893	.	G	A	.	.	MAF_INRAE=1.667;MAF_USDA=4.167
NC_035087.1	29489899	.	C	A	.	.	MAF_USDA=27.083
NC_035087.1	29489905	.	T	C	.	.	MAF_USDA=3.279
NC_035087.1	29489932	.	C	T	.	.	MAF_INRAE=7.595;MAF_USDA=14.706
NC_035087.1	29489949	.	A	C	.	.	MAF_INRAE=37.975;MAF_USDA=23.529
NC_035087.1	29489992	.	A	T	.	.	MAF_INRAE=38.608;MAF_USDA=21.176
NC_035087.1	29490017	.	A	C	.	.	MAF_INRAE=38.608;MAF_USDA=24.118
NC_035087.1	29490021	.	C	A	.	.	MAF_USDA=4.098
NC_035087.1	29490061	.	G	A	.	.	MAF_USDA=3.279
NC_035087.1	29490124	.	C	T	.	.	MAF_INRAE=5.263;MAF_USDA=3.529
NC_035087.1	29490146	.	A	G	.	.	MAF_USDA=1.639
NC_035087.1	29490210	.	C	A	.	.	MAF_INRAE=7.595;MAF_USDA=12.941
NC_035087.1	29490238	.	C	T	.	.	MAF_USDA=3.279
NC_035087.1	29490263	.	A	T	.	.	MAF_INRAE=38.608;MAF_USDA=22.353
NC_035087.1	29490290	.	T	C	.	.	MAF_USDA=3.279
NC_035087.1	29490307	.	A	G	.	.	MAF_INRAE=10.759;MAF_USDA=47.619
NC_035087.1	29490309	.	T	C	.	.	MAF_INRAE=2.5;MAF_USDA=47.619
NC_035087.1	29490516	.	T	C	.	.	MAF_INRAE=10.526;MAF_USDA=11.765
NC_035087.1	29490661	.	G	T	.	.	MAF_USDA=14.706
NC_035087.1	29490699	.	T	G	.	.	MAF_USDA=22.353
NC_035087.1	29490700	.	A	T	.	.	MAF_USDA=5.294
NC_035087.1	29490759	.	C	A	.	.	MAF_USDA=6.25
NC_035087.1	29490765	.	T	G	.	.	MAF_USDA=2.459
NC_035087.1	29490778	.	T	A	.	.	MAF_INRAE=10.526;MAF_USDA=3.279
NC_035087.1	29490782	.	T	C	.	.	MAF_USDA=2.459
NC_035087.1	29490880	.	C	T	.	.	MAF_INRAE=38.608;MAF_USDA=21.176
NC_035087.1	29490895	.	C	A	.	.	MAF_USDA=1.639
NC_035087.1	29490935	.	C	G	.	.	MAF_INRAE=42.5
NC_035087.1	29491003	.	C	A	.	.	MAF_INRAE=10.759;MAF_USDA=37.647
NC_035087.1	29491026	.	T	A	.	.	MAF_USDA=4.706
NC_035087.1	29491041	.	A	G	.	.	MAF_USDA=50.0
NC_035087.1	29491053	.	T	G	.	.	MAF_INRAE=35.443;MAF_USDA=21.176
NC_035087.1	29491066	.	A	T	.	.	MAF_USDA=4.118
NC_035087.1	29491088	.	T	G	.	.	MAF_INRAE=1.667
NC_035087.1	29491097	.	T	G	.	.	MAF_INRAE=34.177;MAF_USDA=21.765
NC_035087.1	29491251	.	T	C	.	.	MAF_USDA=3.279
NC_035087.1	29491275	.	A	G	.	.	MAF_INRAE=35.443;MAF_USDA=45.833
NC_035087.1	29491312	.	A	G	.	.	MAF_USDA=43.75
NC_035087.1	29491407	.	T	A	.	.	MAF_USDA=6.25
NC_035087.1	29491409	.	C	T	.	.	MAF_USDA=6.25
NC_035087.1	29491418	.	C	A	.	.	MAF_INRAE=35.0;MAF_USDA=41.667
NC_035087.1	29491420	.	G	A	.	.	MAF_USDA=4.167
NC_035087.1	29491701	.	A	T	.	.	MAF_INRAE=16.667;MAF_USDA=37.5
NC_035087.1	29491766	.	T	C	.	.	MAF_INRAE=36.842
NC_035087.1	29491853	.	T	C	.	.	MAF_USDA=14.118
NC_035087.1	29491890	.	C	G	.	.	MAF_USDA=37.5
NC_035087.1	29492106	.	C	T	.	.	MAF_USDA=30.435
NC_035087.1	29492162	.	G	A	.	.	MAF_INRAE=35.0;MAF_USDA=41.667
NC_035087.1	29492178	.	T	G	.	.	MAF_USDA=12.651
NC_035087.1	29492221	.	G	A	.	.	MAF_USDA=43.75
NC_035087.1	29492244	.	T	A	.	.	MAF_INRAE=49.367;MAF_USDA=13.095
NC_035087.1	29492249	.	A	G	.	.	MAF_USDA=5.0
NC_035087.1	29492257	.	C	T	.	.	MAF_USDA=4.167
NC_035087.1	29492302	.	G	A	.	.	MAF_USDA=4.167
NC_035087.1	29492366	.	A	G	.	.	MAF_USDA=7.5
NC_035087.1	29492374	.	A	G	.	.	MAF_USDA=1.667
NC_035087.1	29492417	.	A	G	.	.	MAF_INRAE=2.5;MAF_USDA=48.235
NC_035087.1	29492447	.	A	C	.	.	MAF_USDA=2.459
NC_035087.1	29492478	.	G	T	.	.	MAF_USDA=25.294
NC_035087.1	29492484	.	A	C	.	.	MAF_INRAE=49.367;MAF_USDA=14.118
NC_035087.1	29492522	.	C	G	.	.	MAF_USDA=4.918
NC_035087.1	29492523	.	C	T	.	.	MAF_USDA=4.098
NC_035087.1	29492552	.	G	C	.	.	MAF_INRAE=1.667;MAF_USDA=10.417
NC_035087.1	29492556	.	T	C	.	.	MAF_USDA=2.459
NC_035087.1	29492575	.	C	T	.	.	MAF_USDA=1.639
NC_035087.1	29492583	.	A	T	.	.	MAF_USDA=4.098
NC_035087.1	29492614	.	C	A	.	.	MAF_USDA=3.279
NC_035087.1	29492621	.	T	G	.	.	MAF_INRAE=37.975;MAF_USDA=24.118
NC_035087.1	29492667	.	A	C	.	.	MAF_USDA=6.471
NC_035087.1	29492736	.	C	A	.	.	MAF_USDA=1.639
NC_035087.1	29492811	.	G	T	.	.	MAF_USDA=2.353
NC_035087.1	29492852	.	C	T	.	.	MAF_INRAE=38.608;MAF_USDA=50.0
NC_035087.1	29492939	.	A	G	.	.	MAF_USDA=4.098
NC_035087.1	29492977	.	G	T	.	.	MAF_USDA=1.639
NC_035087.1	29492990	.	T	G	.	.	MAF_USDA=1.639
NC_035087.1	29492991	.	C	T	.	.	MAF_INRAE=38.608;MAF_USDA=21.176
NC_035087.1	29493009	.	A	C	.	.	MAF_USDA=4.098
NC_035087.1	29493029	.	C	G	.	.	MAF_INRAE=38.608;MAF_USDA=21.176
NC_035087.1	29493034	.	A	G	.	.	MAF_INRAE=38.608;MAF_USDA=24.118
NC_035087.1	29493108	.	C	T	.	.	MAF_INRAE=38.608;MAF_USDA=24.706
NC_035087.1	29493187	.	G	T	.	.	MAF_INRAE=49.367;MAF_USDA=17.213
NC_035087.1	29493198	.	G	A	.	.	MAF_USDA=3.279
NC_035087.1	29493205	.	C	G	.	.	MAF_INRAE=10.526;MAF_USDA=11.765
NC_035087.1	29493247	.	A	T	.	.	MAF_USDA=1.639
NC_035087.1	29493267	.	A	G	.	.	MAF_INRAE=10.759;MAF_USDA=38.824
NC_035087.1	29493314	.	A	T	.	.	MAF_INRAE=48.734;MAF_USDA=14.118
NC_035087.1	29493436	.	C	T	.	.	MAF_USDA=4.118
NC_035087.1	29493482	.	T	A	.	.	MAF_INRAE=8.228;MAF_USDA=4.706
NC_035087.1	29493554	.	A	C	.	.	MAF_USDA=3.279
NC_035087.1	29493559	.	G	A	.	.	MAF_USDA=3.279
NC_035087.1	29493596	.	C	T	.	.	MAF_INRAE=43.333;MAF_USDA=27.647
NC_035087.1	29493601	.	T	G	.	.	MAF_USDA=3.279
NC_035087.1	29493628	.	T	A	.	.	MAF_USDA=8.197
NC_035087.1	29493644	.	T	G	.	.	MAF_USDA=3.279
NC_035087.1	29493825	.	T	A	.	.	MAF_USDA=4.918
NC_035087.1	29493830	.	G	T	.	.	MAF_USDA=24.706
NC_035087.1	29493882	.	C	T	.	.	MAF_USDA=13.529
NC_035087.1	29493947	.	A	C	.	.	MAF_USDA=1.639
NC_035087.1	29493960	.	C	T	.	.	MAF_USDA=3.279
NC_035087.1	29493976	.	G	T	.	.	MAF_USDA=3.279
NC_035087.1	29494008	.	C	T	.	.	MAF_USDA=3.279
NC_035087.1	29494020	.	T	C	.	.	MAF_INRAE=1.667
NC_035087.1	29494035	.	C	T	.	.	MAF_USDA=3.279
NC_035087.1	29494124	.	C	T	.	.	MAF_USDA=3.279
NC_035087.1	29494132	.	G	A	.	.	MAF_USDA=3.279
NC_035087.1	29494133	.	T	C	.	.	MAF_USDA=1.639
NC_035087.1	29494143	.	C	T	.	.	MAF_INRAE=45.0;MAF_USDA=3.279
NC_035087.1	29494278	.	T	C	.	.	MAF_USDA=12.295
NC_035087.1	29494326	.	G	A	.	.	MAF_USDA=3.279
NC_035087.1	29494345	.	G	C	.	.	MAF_USDA=17.059
NC_035087.1	29494465	.	G	A	.	.	MAF_INRAE=7.5;MAF_USDA=2.459
NC_035087.1	29494483	.	G	A	.	.	MAF_USDA=20.0
NC_035087.1	29494507	.	C	A	.	.	MAF_INRAE=2.5;MAF_USDA=21.765
NC_035087.1	29494606	.	T	C	.	.	MAF_USDA=5.738
NC_035087.1	29494788	.	A	G	.	.	MAF_USDA=3.279
NC_035087.1	29494820	.	G	A	.	.	MAF_INRAE=45.833;MAF_USDA=11.765
NC_035087.1	29494883	.	T	C	.	.	MAF_INRAE=41.667;MAF_USDA=32.353
NC_035087.1	29494899	.	C	T	.	.	MAF_USDA=3.529
NC_035087.1	29494901	.	C	A	.	.	MAF_USDA=4.706
NC_035087.1	29495014	.	C	T	.	.	MAF_USDA=2.459
NC_035087.1	29495110	.	T	C	.	.	MAF_USDA=2.459
NC_035087.1	29495111	.	C	A	.	.	MAF_USDA=3.279
NC_035087.1	29495124	.	A	C	.	.	MAF_INRAE=10.526;MAF_USDA=18.235
NC_035087.1	29495193	.	C	A	.	.	MAF_USDA=1.639
NC_035087.1	29495237	.	C	T	.	.	MAF_INRAE=10.526;MAF_USDA=4.098
NC_035087.1	29495367	.	A	T	.	.	MAF_INRAE=5.263
NC_035087.1	29495375	.	T	G	.	.	MAF_USDA=4.098
NC_035087.1	29495388	.	A	G	.	.	MAF_USDA=4.098
NC_035087.1	29495435	.	G	A	.	.	MAF_USDA=4.706
NC_035087.1	29495513	.	G	C	.	.	MAF_INRAE=10.526;MAF_USDA=14.754
NC_035087.1	29495514	.	A	G	.	.	MAF_USDA=14.754
NC_035087.1	29495551	.	G	T	.	.	MAF_INRAE=10.526
NC_035087.1	29495578	.	A	C	.	.	MAF_INRAE=10.526;MAF_USDA=8.824
NC_035087.1	29495584	.	C	A	.	.	MAF_USDA=11.475
NC_035087.1	29495585	.	A	T	.	.	MAF_INRAE=46.835;MAF_USDA=32.941
NC_035087.1	29495594	.	G	T	.	.	MAF_USDA=10.0
NC_035087.1	29495656	.	A	T	.	.	MAF_INRAE=3.165;MAF_USDA=10.0
NC_035087.1	29495879	.	A	C	.	.	MAF_USDA=1.639
NC_035087.1	29495929	.	G	A	.	.	MAF_INRAE=1.667
NC_035087.1	29495971	.	G	A	.	.	MAF_INRAE=5.263
NC_035087.1	29495980	.	A	G	.	.	MAF_INRAE=5.263
NC_035087.1	29496019	.	A	G	.	.	MAF_USDA=4.098
NC_035087.1	29496045	.	G	A	.	.	MAF_INRAE=48.734;MAF_USDA=12.941
NC_035087.1	29496088	.	T	G	.	.	MAF_INRAE=49.367;MAF_USDA=16.471
NC_035087.1	29496118	.	C	A	.	.	MAF_USDA=1.639
NC_035087.1	29496134	.	T	C	.	.	MAF_USDA=17.647
NC_035087.1	29496223	.	A	G	.	.	MAF_USDA=17.059
NC_035087.1	29496233	.	G	A	.	.	MAF_USDA=5.738
NC_035087.1	29496338	.	G	A	.	.	MAF_USDA=23.529
NC_035087.1	29496358	.	A	C	.	.	MAF_USDA=24.118
NC_035087.1	29496417	.	G	A	.	.	MAF_USDA=1.639
NC_035087.1	29496434	.	C	T	.	.	MAF_USDA=17.647
NC_035087.1	29496450	.	C	T	.	.	MAF_USDA=6.471
NC_035087.1	29496458	.	A	G	.	.	MAF_INRAE=5.263
NC_035087.1	29496509	.	T	A	.	.	MAF_INRAE=10.526;MAF_USDA=6.557
NC_035087.1	29496535	.	G	T	.	.	MAF_USDA=17.059
NC_035087.1	29496567	.	C	T	.	.	MAF_USDA=4.918
NC_035087.1	29496688	.	C	A	.	.	MAF_USDA=1.639
NC_035087.1	29496710	.	A	T	.	.	MAF_USDA=18.235
NC_035087.1	29496721	.	T	G	.	.	MAF_USDA=18.235
NC_035087.1	29496792	.	C	A	.	.	MAF_USDA=6.557
NC_035087.1	29496808	.	T	A	.	.	MAF_USDA=4.918
NC_035087.1	29496941	.	T	C	.	.	MAF_USDA=17.647
NC_035087.1	29497025	.	C	A	.	.	MAF_USDA=16.471
NC_035087.1	29497037	.	C	T	.	.	MAF_INRAE=38.608;MAF_USDA=21.176
NC_035087.1	29497058	.	C	T	.	.	MAF_USDA=2.353
NC_035087.1	29497070	.	C	A	.	.	MAF_USDA=2.353
NC_035087.1	29497071	.	C	T	.	.	MAF_USDA=2.353
NC_035087.1	29497077	.	A	C	.	.	MAF_USDA=3.279
NC_035087.1	29497092	.	C	T	.	.	MAF_USDA=17.059
NC_035087.1	29497099	.	C	T	.	.	MAF_USDA=3.279
NC_035087.1	29497102	.	A	G	.	.	MAF_USDA=1.639
NC_035087.1	29497113	.	C	G	.	.	MAF_INRAE=10.526;MAF_USDA=6.557
NC_035087.1	29497148	.	G	A	.	.	MAF_INRAE=6.962
NC_035087.1	29497187	.	G	T	.	.	MAF_INRAE=11.667;MAF_USDA=1.639
NC_035087.1	29497232	.	C	T	.	.	MAF_USDA=3.279
NC_035087.1	29497265	.	C	A	.	.	MAF_USDA=16.471
NC_035087.1	29497288	.	G	T	.	.	MAF_USDA=15.882
NC_035087.1	29497351	.	T	C	.	.	MAF_USDA=6.471
NC_035087.1	29497352	.	G	T	.	.	MAF_USDA=17.647
NC_035087.1	29497500	.	C	T	.	.	MAF_USDA=40.588
NC_035087.1	29497501	.	G	A	.	.	MAF_USDA=8.235
NC_035087.1	29497532	.	C	A	.	.	MAF_INRAE=10.833;MAF_USDA=1.639
NC_035087.1	29497557	.	T	A	.	.	MAF_INRAE=50.0;MAF_USDA=10.0
NC_035087.1	29497633	.	C	T	.	.	MAF_USDA=3.279
NC_035087.1	29497648	.	C	T	.	.	MAF_USDA=5.738
NC_035087.1	29497678	.	A	T	.	.	MAF_USDA=17.647
NC_035087.1	29497717	.	G	T	.	.	MAF_USDA=3.279
NC_035087.1	29497754	.	C	T	.	.	MAF_USDA=17.059
NC_035087.1	29497777	.	A	T	.	.	MAF_USDA=3.279
NC_035087.1	29497838	.	A	G	.	.	MAF_USDA=15.294
NC_035087.1	29497839	.	T	C	.	.	MAF_USDA=15.294
NC_035087.1	29497900	.	T	C	.	.	MAF_USDA=17.647
NC_035087.1	29497905	.	A	G	.	.	MAF_USDA=17.059
NC_035087.1	29497980	.	A	C	.	.	MAF_USDA=15.882
NC_035087.1	29497995	.	G	A	.	.	MAF_USDA=15.882
NC_035087.1	29498044	.	C	A	.	.	MAF_USDA=1.639
NC_035087.1	29498066	.	T	A	.	.	MAF_INRAE=38.608;MAF_USDA=21.176
NC_035087.1	29498093	.	G	T	.	.	MAF_USDA=1.639
NC_035087.1	29498117	.	G	A	.	.	MAF_USDA=6.25
NC_035087.1	29498143	.	C	T	.	.	MAF_USDA=10.417
NC_035087.1	29498187	.	G	A	.	.	MAF_USDA=4.118
NC_035087.1	29498201	.	C	T	.	.	MAF_USDA=3.279
NC_035087.1	29498234	.	G	A	.	.	MAF_USDA=17.647
NC_035087.1	29498250	.	T	A	.	.	MAF_USDA=8.824
NC_035087.1	29498251	.	C	T	.	.	MAF_USDA=7.059
NC_035087.1	29498253	.	C	T	.	.	MAF_USDA=13.529
NC_035087.1	29498255	.	C	T	.	.	MAF_USDA=5.738
NC_035087.1	29498264	.	G	A	.	.	MAF_USDA=3.279
NC_035087.1	29498309	.	C	T	.	.	MAF_USDA=3.529
NC_035087.1	29498359	.	T	C	.	.	MAF_USDA=15.882
NC_035087.1	29498411	.	G	A	.	.	MAF_USDA=5.738
NC_035087.1	29498479	.	C	T	.	.	MAF_USDA=15.882
NC_035087.1	29498512	.	G	C	.	.	MAF_USDA=39.412
NC_035087.1	29498617	.	C	G	.	.	MAF_INRAE=1.667
NC_035087.1	29498618	.	C	T	.	.	MAF_INRAE=1.667
NC_035087.1	29498633	.	T	C	.	.	MAF_USDA=1.639
NC_035087.1	29498676	.	T	C	.	.	MAF_USDA=5.882
NC_035087.1	29498693	.	A	G	.	.	MAF_USDA=3.279
NC_035087.1	29498701	.	C	A	.	.	MAF_USDA=2.459
NC_035087.1	29498807	.	G	T	.	.	MAF_USDA=27.083
NC_035087.1	29498820	.	G	A	.	.	MAF_USDA=2.459
NC_035087.1	29498860	.	C	A	.	.	MAF_USDA=4.118
NC_035087.1	29498876	.	C	T	.	.	MAF_USDA=4.118
NC_035087.1	29498885	.	G	A	.	.	MAF_USDA=4.098
NC_035087.1	29498907	.	T	A	.	.	MAF_INRAE=11.392;MAF_USDA=31.176
NC_035087.1	29498999	.	G	A	.	.	MAF_INRAE=5.263
NC_035087.1	29499002	.	A	G	.	.	MAF_INRAE=10.526;MAF_USDA=3.279
NC_035087.1	29499024	.	G	A	.	.	MAF_USDA=3.279
NC_035087.1	29499051	.	G	T	.	.	MAF_USDA=5.738
NC_035087.1	29499088	.	T	A	.	.	MAF_USDA=3.279
NC_035087.1	29499098	.	T	C	.	.	MAF_INRAE=10.526;MAF_USDA=5.738
NC_035087.1	29499139	.	A	C	.	.	MAF_USDA=2.353
NC_035087.1	29499143	.	C	T	.	.	MAF_INRAE=10.526;MAF_USDA=5.738
NC_035087.1	29499280	.	C	T	.	.	MAF_USDA=5.738
NC_035087.1	29499339	.	G	T	.	.	MAF_USDA=2.083
NC_035087.1	29499373	.	T	C	.	.	MAF_USDA=14.706
NC_035087.1	29499376	.	A	G	.	.	MAF_USDA=15.294
NC_035087.1	29499379	.	A	C	.	.	MAF_USDA=14.706
NC_035087.1	29499420	.	G	A	.	.	MAF_INRAE=10.526;MAF_USDA=4.098
NC_035087.1	29499437	.	G	A	.	.	MAF_USDA=9.412
NC_035087.1	29499589	.	T	G	.	.	MAF_USDA=3.279
NC_035087.1	29499592	.	G	A	.	.	MAF_USDA=2.459
NC_035087.1	29499598	.	A	G	.	.	MAF_USDA=1.639
NC_035087.1	29499603	.	A	T	.	.	MAF_USDA=5.738
NC_035087.1	29499664	.	A	T	.	.	MAF_INRAE=5.263
NC_035087.1	29499691	.	C	T	.	.	MAF_INRAE=10.526;MAF_USDA=4.918
NC_035087.1	29499692	.	G	T	.	.	MAF_USDA=3.279
NC_035087.1	29499694	.	C	T	.	.	MAF_USDA=4.118
NC_035087.1	29499704	.	T	A	.	.	MAF_USDA=15.476
NC_035087.1	29499745	.	T	C	.	.	MAF_USDA=15.294
NC_035087.1	29499809	.	G	A	.	.	MAF_USDA=4.118
NC_035087.1	29499832	.	A	G	.	.	MAF_USDA=2.459
NC_035087.1	29500023	.	T	A	.	.	MAF_INRAE=5.263
NC_035087.1	29500077	.	C	T	.	.	MAF_USDA=3.279
NC_035087.1	29500136	.	C	G	.	.	MAF_INRAE=3.165;MAF_USDA=15.882
NC_035087.1	29500164	.	C	T	.	.	MAF_INRAE=6.329;MAF_USDA=3.279
NC_035087.1	29500166	.	T	C	.	.	MAF_USDA=8.824
NC_035087.1	29500306	.	A	C	.	.	MAF_USDA=5.738
NC_035087.1	29500320	.	G	A	.	.	MAF_USDA=2.459
NC_035087.1	29500344	.	G	A	.	.	MAF_INRAE=50.0;MAF_USDA=8.824
NC_035087.1	29500345	.	G	A	.	.	MAF_USDA=5.738
NC_035087.1	29500457	.	A	G	.	.	MAF_USDA=24.706
NC_035087.1	29500600	.	C	T	.	.	MAF_INRAE=21.053;MAF_USDA=6.471
NC_035087.1	29500645	.	T	C	.	.	MAF_USDA=8.824
NC_035087.1	29500675	.	T	A	.	.	MAF_USDA=1.639
NC_035087.1	29500733	.	C	A	.	.	MAF_USDA=7.647
NC_035087.1	29500763	.	A	T	.	.	MAF_USDA=7.647
NC_035087.1	29500805	.	T	G	.	.	MAF_USDA=5.738
NC_035087.1	29500831	.	C	T	.	.	MAF_INRAE=15.789;MAF_USDA=1.765
NC_035087.1	29500864	.	G	A	.	.	MAF_INRAE=41.772;MAF_USDA=3.279
NC_035087.1	29500865	.	T	C	.	.	MAF_USDA=7.377
NC_035087.1	29500884	.	G	T	.	.	MAF_USDA=25.882
NC_035087.1	29500886	.	C	T	.	.	MAF_INRAE=10.833;MAF_USDA=1.639
NC_035087.1	29500887	.	G	A	.	.	MAF_USDA=18.824
NC_035087.1	29500893	.	G	A	.	.	MAF_USDA=4.118
NC_035087.1	29500920	.	G	A	.	.	MAF_INRAE=10.526;MAF_USDA=4.098
NC_035087.1	29501147	.	A	G	.	.	MAF_USDA=6.25
NC_035087.1	29501149	.	A	T	.	.	MAF_USDA=6.25
NC_035087.1	29501151	.	C	T	.	.	MAF_USDA=6.25
NC_035087.1	29501250	.	G	A	.	.	MAF_USDA=2.459
NC_035087.1	29501252	.	A	C	.	.	MAF_USDA=8.824
NC_035087.1	29501256	.	C	T	.	.	MAF_USDA=1.639
NC_035087.1	29501300	.	G	C	.	.	MAF_USDA=8.824
NC_035087.1	29501337	.	C	A	.	.	MAF_INRAE=5.263
NC_035087.1	29501499	.	A	G	.	.	MAF_USDA=3.279
NC_035087.1	29501630	.	A	G	.	.	MAF_USDA=8.824
NC_035087.1	29501632	.	C	T	.	.	MAF_USDA=4.098
NC_035087.1	29501679	.	A	G	.	.	MAF_USDA=10.0
NC_035087.1	29501796	.	T	C	.	.	MAF_USDA=2.459
NC_035087.1	29501820	.	A	C	.	.	MAF_INRAE=3.165;MAF_USDA=11.765
NC_035087.1	29501836	.	G	T	.	.	MAF_USDA=6.557
NC_035087.1	29501843	.	T	C	.	.	MAF_USDA=6.557
NC_035087.1	29501911	.	T	A	.	.	MAF_INRAE=10.0;MAF_USDA=1.639
NC_035087.1	29501972	.	C	T	.	.	MAF_USDA=1.639
NC_035087.1	29502116	.	C	G	.	.	MAF_USDA=17.647
NC_035087.1	29502135	.	A	T	.	.	MAF_INRAE=10.526;MAF_USDA=10.588
NC_035087.1	29502141	.	G	A	.	.	MAF_USDA=1.639
NC_035087.1	29502227	.	A	T	.	.	MAF_INRAE=10.526;MAF_USDA=10.0
NC_035087.1	29502259	.	G	T	.	.	MAF_INRAE=5.263
NC_035087.1	29502314	.	T	C	.	.	MAF_USDA=9.412
NC_035087.1	29502352	.	C	G	.	.	MAF_INRAE=10.526;MAF_USDA=9.412
NC_035087.1	29502357	.	T	C	.	.	MAF_INRAE=10.526;MAF_USDA=10.0
NC_035087.1	29502365	.	C	T	.	.	MAF_USDA=1.639
NC_035087.1	29502448	.	T	A	.	.	MAF_INRAE=3.165;MAF_USDA=11.765
NC_035087.1	29502449	.	A	T	.	.	MAF_INRAE=2.5;MAF_USDA=11.765
NC_035087.1	29502518	.	T	C	.	.	MAF_INRAE=10.833
NC_035087.1	29502524	.	C	A	.	.	MAF_USDA=1.639
NC_035087.1	29502544	.	G	A	.	.	MAF_INRAE=10.526;MAF_USDA=3.279
NC_035087.1	29502569	.	C	T	.	.	MAF_USDA=3.279
NC_035087.1	29502645	.	C	T	.	.	MAF_USDA=3.279
NC_035087.1	29502650	.	G	A	.	.	MAF_INRAE=10.526;MAF_USDA=4.098
NC_035087.1	29502763	.	G	T	.	.	MAF_USDA=20.0
NC_035087.1	29502794	.	G	A	.	.	MAF_USDA=4.098
NC_035087.1	29502822	.	T	C	.	.	MAF_USDA=1.639
NC_035087.1	29502836	.	T	C	.	.	MAF_INRAE=1.667;MAF_USDA=4.167
NC_035087.1	29502870	.	G	A	.	.	MAF_INRAE=46.835;MAF_USDA=24.706
NC_035087.1	29502888	.	C	G	.	.	MAF_USDA=4.098
NC_035087.1	29502919	.	C	T	.	.	MAF_USDA=3.279
NC_035087.1	29502944	.	T	A	.	.	MAF_INRAE=3.165;MAF_USDA=11.176
NC_035087.1	29502954	.	A	G	.	.	MAF_USDA=10.588
NC_035087.1	29503091	.	T	C	.	.	MAF_INRAE=50.0;MAF_USDA=8.824
NC_035087.1	29503092	.	A	G	.	.	MAF_USDA=4.098
NC_035087.1	29503097	.	G	A	.	.	MAF_USDA=10.656
NC_035087.1	29503186	.	G	A	.	.	MAF_INRAE=41.772;MAF_USDA=3.279
NC_035087.1	29503209	.	C	T	.	.	MAF_INRAE=50.0;MAF_USDA=12.295
NC_035087.1	29503519	.	G	A	.	.	MAF_USDA=7.059
NC_035087.1	29503542	.	A	C	.	.	MAF_INRAE=21.053;MAF_USDA=7.647
NC_035087.1	29503687	.	G	C	.	.	MAF_USDA=18.824
NC_035087.1	29503746	.	G	A	.	.	MAF_USDA=19.412
NC_035087.1	29503768	.	C	T	.	.	MAF_USDA=3.279
NC_035087.1	29503861	.	T	C	.	.	MAF_INRAE=10.526;MAF_USDA=10.588
NC_035087.1	29503873	.	G	A	.	.	MAF_USDA=1.639
NC_035087.1	29503877	.	C	G	.	.	MAF_USDA=1.639
NC_035087.1	29503878	.	C	G	.	.	MAF_USDA=1.639
NC_035087.1	29504120	.	A	T	.	.	MAF_INRAE=34.211;MAF_USDA=11.475
NC_035087.1	29504125	.	G	C	.	.	MAF_INRAE=13.158;MAF_USDA=30.952
NC_035087.1	29504126	.	A	G	.	.	MAF_USDA=1.667
NC_035087.1	29504202	.	T	A	.	.	MAF_USDA=35.417
NC_035087.1	29504237	.	A	G	.	.	MAF_USDA=11.446
NC_035087.1	29504304	.	A	G	.	.	MAF_USDA=16.667
NC_035087.1	29504317	.	G	A	.	.	MAF_USDA=1.667
NC_035087.1	29504361	.	G	A	.	.	MAF_USDA=18.235
NC_035087.1	29504366	.	A	C	.	.	MAF_INRAE=10.526;MAF_USDA=30.357
NC_035087.1	29504378	.	G	T	.	.	MAF_INRAE=15.789;MAF_USDA=2.941
NC_035087.1	29504443	.	C	A	.	.	MAF_INRAE=21.053;MAF_USDA=4.167
NC_035087.1	29504470	.	C	T	.	.	MAF_INRAE=21.053;MAF_USDA=4.167
NC_035087.1	29504600	.	T	G	.	.	MAF_INRAE=3.165;MAF_USDA=6.25
NC_035087.1	29504630	.	C	T	.	.	MAF_USDA=17.647
NC_035087.1	29504645	.	C	T	.	.	MAF_USDA=4.118
NC_035087.1	29504668	.	G	T	.	.	MAF_INRAE=3.165;MAF_USDA=12.353
NC_035087.1	29504679	.	T	A	.	.	MAF_USDA=1.639
NC_035087.1	29504682	.	C	G	.	.	MAF_USDA=8.235
NC_035087.1	29504691	.	G	A	.	.	MAF_USDA=1.639
NC_035087.1	29504699	.	C	T	.	.	MAF_USDA=1.639
NC_035087.1	29504733	.	C	T	.	.	MAF_USDA=17.647
NC_035087.1	29504771	.	C	T	.	.	MAF_INRAE=1.667;MAF_USDA=4.118
NC_035087.1	29504857	.	T	C	.	.	MAF_USDA=3.529
NC_035087.1	29504943	.	G	A	.	.	MAF_INRAE=1.667;MAF_USDA=6.25
NC_035087.1	29504976	.	C	T	.	.	MAF_USDA=18.824
NC_035087.1	29505016	.	T	A	.	.	MAF_INRAE=10.526;MAF_USDA=27.059
NC_035087.1	29505017	.	A	C	.	.	MAF_USDA=30.0
NC_035087.1	29505034	.	C	T	.	.	MAF_USDA=4.918
NC_035087.1	29505049	.	A	G	.	.	MAF_INRAE=42.5
NC_035087.1	29505063	.	A	G	.	.	MAF_USDA=2.083
NC_035087.1	29505101	.	A	T	.	.	MAF_INRAE=10.526;MAF_USDA=10.0
NC_035087.1	29505146	.	T	A	.	.	MAF_USDA=18.824
NC_035087.1	29505217	.	A	G	.	.	MAF_INRAE=10.526;MAF_USDA=9.412
NC_035087.1	29505247	.	G	A	.	.	MAF_USDA=4.118
NC_035087.1	29505356	.	C	T	.	.	MAF_USDA=1.639
NC_035087.1	29505457	.	G	A	.	.	MAF_USDA=1.639
NC_035087.1	29505473	.	A	T	.	.	MAF_USDA=4.167
NC_035087.1	29505482	.	T	A	.	.	MAF_USDA=4.167
NC_035087.1	29505483	.	A	T	.	.	MAF_USDA=25.0
NC_035087.1	29505491	.	C	G	.	.	MAF_USDA=2.459
NC_035087.1	29505614	.	C	T	.	.	MAF_USDA=20.0
NC_035087.1	29505625	.	C	T	.	.	MAF_INRAE=5.263
NC_035087.1	29505646	.	C	T	.	.	MAF_USDA=1.639
NC_035087.1	29505664	.	A	T	.	.	MAF_USDA=1.639
NC_035087.1	29505665	.	T	A	.	.	MAF_USDA=1.639
NC_035087.1	29505713	.	G	A	.	.	MAF_INRAE=21.053;MAF_USDA=10.0
NC_035087.1	29505714	.	G	T	.	.	MAF_USDA=3.279
NC_035087.1	29505724	.	C	A	.	.	MAF_USDA=1.639
NC_035087.1	29505756	.	G	A	.	.	MAF_INRAE=10.526;MAF_USDA=11.176
NC_035087.1	29505767	.	A	C	.	.	MAF_USDA=2.459
NC_035087.1	29505828	.	T	G	.	.	MAF_INRAE=10.526;MAF_USDA=10.588
NC_035087.1	29505835	.	T	G	.	.	MAF_USDA=1.639
NC_035087.1	29505864	.	G	A	.	.	MAF_INRAE=10.526;MAF_USDA=10.0
NC_035087.1	29506053	.	C	T	.	.	MAF_USDA=2.459
NC_035087.1	29506071	.	T	A	.	.	MAF_USDA=1.639
NC_035087.1	29506113	.	C	A	.	.	MAF_USDA=3.279
NC_035087.1	29506336	.	T	C	.	.	MAF_INRAE=10.526;MAF_USDA=11.176
NC_035087.1	29506340	.	T	A	.	.	MAF_USDA=31.765
NC_035087.1	29506415	.	C	A	.	.	MAF_INRAE=10.526;MAF_USDA=10.588
NC_035087.1	29506443	.	C	T	.	.	MAF_INRAE=10.526;MAF_USDA=10.588
NC_035087.1	29506471	.	T	A	.	.	MAF_USDA=19.412
NC_035087.1	29506627	.	T	G	.	.	MAF_USDA=6.557
NC_035087.1	29506628	.	T	C	.	.	MAF_USDA=6.557
NC_035087.1	29506629	.	C	T	.	.	MAF_USDA=3.279
NC_035087.1	29506631	.	T	C	.	.	MAF_INRAE=6.962;MAF_USDA=3.279
NC_035087.1	29506632	.	T	C	.	.	MAF_USDA=3.279
NC_035087.1	29506707	.	C	T	.	.	MAF_USDA=1.639
NC_035087.1	29506711	.	G	C	.	.	MAF_USDA=1.639
NC_035087.1	29506865	.	G	A	.	.	MAF_USDA=1.639
NC_035087.1	29507080	.	A	C	.	.	MAF_INRAE=10.526;MAF_USDA=10.588
NC_035087.1	29507125	.	C	A	.	.	MAF_INRAE=10.526;MAF_USDA=6.25
NC_035087.1	29507293	.	T	C	.	.	MAF_INRAE=5.263;MAF_USDA=3.279
NC_035087.1	29507459	.	T	G	.	.	MAF_USDA=1.639
NC_035087.1	29507539	.	G	A	.	.	MAF_USDA=1.639
NC_035087.1	29507546	.	C	T	.	.	MAF_USDA=1.639
NC_035087.1	29507622	.	A	C	.	.	MAF_INRAE=21.053;MAF_USDA=31.25
NC_035087.1	29507756	.	G	A	.	.	MAF_INRAE=50.0;MAF_USDA=8.235
NC_035087.1	29507803	.	T	G	.	.	MAF_INRAE=10.526;MAF_USDA=10.588
NC_035087.1	29507880	.	G	A	.	.	MAF_INRAE=2.5;MAF_USDA=17.059
NC_035087.1	29507893	.	C	T	.	.	MAF_USDA=3.279
NC_035087.1	29507909	.	C	T	.	.	MAF_USDA=3.279
NC_035087.1	29508025	.	A	G	.	.	MAF_INRAE=2.5;MAF_USDA=17.059
NC_035087.1	29508038	.	G	C	.	.	MAF_INRAE=2.5;MAF_USDA=17.059
NC_035087.1	29508167	.	T	A	.	.	MAF_INRAE=3.333;MAF_USDA=45.833
NC_035087.1	29508168	.	T	A	.	.	MAF_INRAE=3.333
NC_035087.1	29508181	.	T	G	.	.	MAF_INRAE=3.333;MAF_USDA=22.727
NC_035087.1	29508315	.	A	G	.	.	MAF_INRAE=31.579;MAF_USDA=48.235
NC_035087.1	29508437	.	T	C	.	.	MAF_USDA=3.529
NC_035087.1	29508460	.	A	G	.	.	MAF_INRAE=21.053;MAF_USDA=29.412
NC_035087.1	29508512	.	T	A	.	.	MAF_INRAE=1.667
NC_035087.1	29508517	.	A	T	.	.	MAF_USDA=27.083
NC_035087.1	29508527	.	G	C	.	.	MAF_INRAE=12.025;MAF_USDA=29.412
NC_035087.1	29508538	.	G	T	.	.	MAF_USDA=10.0
NC_035087.1	29508540	.	G	A	.	.	MAF_INRAE=21.053;MAF_USDA=29.412
NC_035087.1	29508567	.	T	G	.	.	MAF_INRAE=1.667;MAF_USDA=16.471
NC_035087.1	29508599	.	A	G	.	.	MAF_USDA=27.083
NC_035087.1	29508630	.	A	T	.	.	MAF_USDA=10.0
NC_035087.1	29508733	.	A	C	.	.	MAF_USDA=1.639
NC_035087.1	29508804	.	T	A	.	.	MAF_USDA=3.279
NC_035087.1	29508836	.	T	A	.	.	MAF_INRAE=21.053;MAF_USDA=27.647
NC_035087.1	29508884	.	G	A	.	.	MAF_INRAE=5.263
NC_035087.1	29508889	.	G	A	.	.	MAF_USDA=17.647
NC_035087.1	29509002	.	C	T	.	.	MAF_INRAE=5.263
NC_035087.1	29509165	.	G	A	.	.	MAF_INRAE=37.342;MAF_USDA=20.0
NC_035087.1	29509180	.	A	C	.	.	MAF_INRAE=10.526;MAF_USDA=9.836
NC_035087.1	29509186	.	G	T	.	.	MAF_INRAE=49.367;MAF_USDA=7.059
NC_035087.1	29509201	.	C	G	.	.	MAF_INRAE=40.506;MAF_USDA=31.765
NC_035087.1	29509263	.	A	G	.	.	MAF_INRAE=9.494;MAF_USDA=45.294
NC_035087.1	29509433	.	A	C	.	.	MAF_INRAE=10.526;MAF_USDA=9.016
NC_035087.1	29509458	.	C	T	.	.	MAF_USDA=1.639
NC_035087.1	29509524	.	C	A	.	.	MAF_INRAE=38.608;MAF_USDA=20.588
NC_035087.1	29509538	.	G	A	.	.	MAF_USDA=3.333
NC_035087.1	29509637	.	G	T	.	.	MAF_USDA=1.639
NC_035087.1	29509686	.	C	T	.	.	MAF_INRAE=5.263;MAF_USDA=3.279
NC_035087.1	29509743	.	A	G	.	.	MAF_INRAE=37.975;MAF_USDA=30.588
NC_035087.1	29509773	.	G	C	.	.	MAF_USDA=2.459
NC_035087.1	29509885	.	G	A	.	.	MAF_INRAE=5.263;MAF_USDA=2.459
NC_035087.1	29509913	.	A	G	.	.	MAF_INRAE=21.053;MAF_USDA=11.765
NC_035087.1	29509926	.	C	G	.	.	MAF_INRAE=50.0;MAF_USDA=7.059
NC_035087.1	29509977	.	G	C	.	.	MAF_INRAE=38.608;MAF_USDA=50.0
NC_035087.1	29510072	.	A	T	.	.	MAF_USDA=1.639
NC_035087.1	29510077	.	T	C	.	.	MAF_INRAE=2.5;MAF_USDA=12.941
NC_035087.1	29510080	.	T	C	.	.	MAF_INRAE=38.608;MAF_USDA=20.0
NC_035087.1	29510105	.	T	C	.	.	MAF_INRAE=38.608;MAF_USDA=30.588
NC_035087.1	29510125	.	T	C	.	.	MAF_INRAE=41.139;MAF_USDA=44.118
NC_035087.1	29510140	.	T	C	.	.	MAF_USDA=1.639
NC_035087.1	29510176	.	A	T	.	.	MAF_USDA=1.639
NC_035087.1	29510201	.	A	C	.	.	MAF_USDA=2.976
NC_035087.1	29510288	.	T	C	.	.	MAF_USDA=20.0
NC_035087.1	29510310	.	C	T	.	.	MAF_INRAE=41.667;MAF_USDA=20.0
NC_035087.1	29510324	.	A	C	.	.	MAF_INRAE=43.333;MAF_USDA=36.471
NC_035087.1	29510371	.	G	A	.	.	MAF_USDA=1.639
NC_035087.1	29510427	.	G	A	.	.	MAF_USDA=2.381
NC_035087.1	29510465	.	C	A	.	.	MAF_USDA=5.738
NC_035087.1	29510477	.	T	A	.	.	MAF_USDA=17.059
NC_035087.1	29510483	.	A	T	.	.	MAF_INRAE=45.0
NC_035087.1	29510487	.	A	G	.	.	MAF_INRAE=2.5;MAF_USDA=6.25
NC_035087.1	29510513	.	A	G	.	.	MAF_INRAE=2.5;MAF_USDA=6.25
NC_035087.1	29510545	.	G	A	.	.	MAF_USDA=8.235
NC_035087.1	29510568	.	T	C	.	.	MAF_USDA=3.333
NC_035087.1	29510597	.	T	C	.	.	MAF_USDA=8.929
NC_035087.1	29510607	.	A	G	.	.	MAF_USDA=15.882
NC_035087.1	29510629	.	T	C	.	.	MAF_USDA=3.279
NC_035087.1	29510711	.	C	G	.	.	MAF_INRAE=38.608;MAF_USDA=20.0
NC_035087.1	29510883	.	A	C	.	.	MAF_INRAE=21.053;MAF_USDA=6.471
NC_035087.1	29510907	.	T	G	.	.	MAF_INRAE=38.608;MAF_USDA=30.0
NC_035087.1	29510908	.	G	T	.	.	MAF_USDA=3.279
NC_035087.1	29510914	.	G	A	.	.	MAF_INRAE=38.608;MAF_USDA=20.588
NC_035087.1	29510933	.	G	A	.	.	MAF_USDA=3.279
NC_035087.1	29510943	.	A	C	.	.	MAF_USDA=27.083
NC_035087.1	29510947	.	A	C	.	.	MAF_INRAE=38.608
NC_035087.1	29510949	.	A	T	.	.	MAF_INRAE=42.5;MAF_USDA=20.588
NC_035087.1	29510991	.	C	T	.	.	MAF_INRAE=37.342;MAF_USDA=20.0
NC_035087.1	29511065	.	G	T	.	.	MAF_USDA=10.0
NC_035087.1	29511092	.	G	A	.	.	MAF_USDA=3.279
NC_035087.1	29511110	.	G	T	.	.	MAF_INRAE=37.975;MAF_USDA=20.0
NC_035087.1	29511141	.	G	A	.	.	MAF_USDA=4.118
NC_035087.1	29511156	.	G	A	.	.	MAF_USDA=9.412
NC_035087.1	29511157	.	G	A	.	.	MAF_INRAE=38.608;MAF_USDA=20.0
NC_035087.1	29511165	.	T	C	.	.	MAF_USDA=9.412
NC_035087.1	29511331	.	T	C	.	.	MAF_USDA=10.0
NC_035087.1	29511347	.	A	T	.	.	MAF_INRAE=38.608;MAF_USDA=19.412
NC_035087.1	29511378	.	A	G	.	.	MAF_INRAE=38.608;MAF_USDA=31.176
NC_035087.1	29511410	.	C	T	.	.	MAF_USDA=10.588
NC_035087.1	29511463	.	T	C	.	.	MAF_USDA=10.588
NC_035087.1	29511481	.	G	A	.	.	MAF_USDA=5.294
NC_035087.1	29511517	.	G	T	.	.	MAF_USDA=10.588
NC_035087.1	29511551	.	C	T	.	.	MAF_INRAE=23.684;MAF_USDA=20.0
NC_035087.1	29511555	.	G	T	.	.	MAF_USDA=3.279
NC_035087.1	29511578	.	C	A	.	.	MAF_INRAE=23.684;MAF_USDA=20.0
NC_035087.1	29511620	.	A	G	.	.	MAF_USDA=45.833
NC_035087.1	29511652	.	C	T	.	.	MAF_USDA=47.917
NC_035087.1	29511697	.	C	T	.	.	MAF_USDA=10.588
NC_035087.1	29511781	.	A	T	.	.	MAF_INRAE=36.709;MAF_USDA=18.824
NC_035087.1	29511792	.	C	T	.	.	MAF_INRAE=5.263;MAF_USDA=4.118
NC_035087.1	29511793	.	T	C	.	.	MAF_INRAE=37.342;MAF_USDA=50.0
NC_035087.1	29511842	.	T	A	.	.	MAF_INRAE=21.053;MAF_USDA=10.588
NC_035087.1	29511850	.	G	A	.	.	MAF_USDA=3.279
NC_035087.1	29511922	.	T	G	.	.	MAF_INRAE=10.526;MAF_USDA=4.918
NC_035087.1	29511934	.	T	C	.	.	MAF_USDA=16.471
NC_035087.1	29512033	.	C	G	.	.	MAF_USDA=3.448
NC_035087.1	29512035	.	G	C	.	.	MAF_USDA=50.0
NC_035087.1	29512055	.	G	A	.	.	MAF_USDA=9.412
NC_035087.1	29512070	.	G	T	.	.	MAF_USDA=50.0
NC_035087.1	29512099	.	C	T	.	.	MAF_INRAE=37.5;MAF_USDA=45.833
NC_035087.1	29512120	.	C	A	.	.	MAF_USDA=9.412
NC_035087.1	29512130	.	A	C	.	.	MAF_INRAE=26.316;MAF_USDA=20.0
NC_035087.1	29512146	.	T	A	.	.	MAF_INRAE=34.81;MAF_USDA=19.412
NC_035087.1	29512192	.	A	G	.	.	MAF_USDA=4.118
NC_035087.1	29512201	.	G	T	.	.	MAF_USDA=16.471
NC_035087.1	29512218	.	C	T	.	.	MAF_USDA=3.279
NC_035087.1	29512224	.	G	C	.	.	MAF_INRAE=37.975;MAF_USDA=32.353
NC_035087.1	29512242	.	C	T	.	.	MAF_INRAE=37.975;MAF_USDA=21.176
NC_035087.1	29512356	.	C	T	.	.	MAF_USDA=10.0
NC_035087.1	29512400	.	T	A	.	.	MAF_INRAE=31.579;MAF_USDA=23.529
NC_035087.1	29512715	.	A	C	.	.	MAF_INRAE=40.506;MAF_USDA=45.882
NC_035087.1	29512731	.	A	T	.	.	MAF_INRAE=21.053;MAF_USDA=11.176
NC_035087.1	29512734	.	G	T	.	.	MAF_USDA=3.279
NC_035087.1	29512781	.	T	A	.	.	MAF_INRAE=41.667;MAF_USDA=50.0
NC_035087.1	29512787	.	T	C	.	.	MAF_INRAE=10.526;MAF_USDA=4.918
NC_035087.1	29512794	.	G	A	.	.	MAF_INRAE=5.263
NC_035087.1	29512926	.	C	A	.	.	MAF_INRAE=38.608;MAF_USDA=20.0
NC_035087.1	29512932	.	T	A	.	.	MAF_USDA=3.279
NC_035087.1	29512961	.	A	T	.	.	MAF_INRAE=10.526;MAF_USDA=10.656
NC_035087.1	29513051	.	C	G	.	.	MAF_INRAE=50.0;MAF_USDA=4.167
NC_035087.1	29513075	.	C	T	.	.	MAF_INRAE=38.608;MAF_USDA=20.0
NC_035087.1	29513106	.	C	G	.	.	MAF_INRAE=10.526;MAF_USDA=3.279
NC_035087.1	29513112	.	C	A	.	.	MAF_USDA=10.0
NC_035087.1	29513161	.	C	T	.	.	MAF_INRAE=38.608;MAF_USDA=21.176
NC_035087.1	29513203	.	A	C	.	.	MAF_USDA=1.639
NC_035087.1	29513212	.	G	A	.	.	MAF_INRAE=38.608;MAF_USDA=20.588
NC_035087.1	29513218	.	A	T	.	.	MAF_INRAE=50.0;MAF_USDA=7.059
NC_035087.1	29513236	.	A	C	.	.	MAF_INRAE=21.053;MAF_USDA=7.059
NC_035087.1	29513330	.	T	G	.	.	MAF_USDA=10.0
NC_035087.1	29513401	.	G	T	.	.	MAF_USDA=5.882
NC_035087.1	29513421	.	A	C	.	.	MAF_USDA=8.197
NC_035087.1	29513481	.	C	T	.	.	MAF_USDA=1.639
NC_035087.1	29513516	.	C	A	.	.	MAF_INRAE=21.053;MAF_USDA=7.059
NC_035087.1	29513565	.	G	A	.	.	MAF_INRAE=39.241;MAF_USDA=45.833
NC_035087.1	29513653	.	GT	GG	.	.	MAF_USDA=6.25
NC_035087.1	29513715	.	G	A	.	.	MAF_USDA=5.882
NC_035087.1	29513765	.	C	G	.	.	MAF_USDA=3.279
NC_035087.1	29513801	.	C	T	.	.	MAF_USDA=3.279
NC_035087.1	29513808	.	C	T	.	.	MAF_INRAE=38.608;MAF_USDA=20.0
NC_035087.1	29513819	.	G	A	.	.	MAF_USDA=3.279
NC_035087.1	29513864	.	G	A	.	.	MAF_USDA=3.279
NC_035087.1	29513916	.	G	T	.	.	MAF_USDA=3.279
NC_035087.1	29513973	.	T	G	.	.	MAF_INRAE=50.0;MAF_USDA=7.059
NC_035087.1	29514001	.	C	G	.	.	MAF_USDA=1.639
NC_035087.1	29514010	.	T	A	.	.	MAF_USDA=3.279
NC_035087.1	29514050	.	T	C	.	.	MAF_USDA=9.412
NC_035087.1	29514054	.	T	C	.	.	MAF_INRAE=5.263;MAF_USDA=3.279
NC_035087.1	29514073	.	G	A	.	.	MAF_INRAE=2.5;MAF_USDA=14.118
NC_035087.1	29514081	.	G	T	.	.	MAF_INRAE=38.608;MAF_USDA=20.0
NC_035087.1	29514126	.	A	T	.	.	MAF_INRAE=1.667
NC_035087.1	29514142	.	C	A	.	.	MAF_INRAE=15.789;MAF_USDA=2.941
NC_035087.1	29514233	.	G	T	.	.	MAF_USDA=1.639
NC_035087.1	29514318	.	T	A	.	.	MAF_USDA=11.176
NC_035087.1	29514338	.	C	T	.	.	MAF_USDA=3.279
NC_035087.1	29514343	.	G	A	.	.	MAF_INRAE=37.975;MAF_USDA=20.0
NC_035087.1	29514381	.	C	A	.	.	MAF_INRAE=38.608;MAF_USDA=20.0
NC_035087.1	29514394	.	C	A	.	.	MAF_USDA=1.639
NC_035087.1	29514401	.	T	G	.	.	MAF_INRAE=38.608;MAF_USDA=33.529
NC_035087.1	29514402	.	T	C	.	.	MAF_INRAE=42.5;MAF_USDA=32.941
NC_035087.1	29514403	.	G	A	.	.	MAF_USDA=15.294
NC_035087.1	29514477	.	A	G	.	.	MAF_USDA=3.279
NC_035087.1	29514489	.	G	T	.	.	MAF_USDA=10.588
NC_035087.1	29514502	.	A	T	.	.	MAF_USDA=10.588
NC_035087.1	29514509	.	T	G	.	.	MAF_USDA=7.647
NC_035087.1	29514512	.	A	C	.	.	MAF_INRAE=38.608;MAF_USDA=31.176
NC_035087.1	29514547	.	G	C	.	.	MAF_INRAE=5.263
NC_035087.1	29514589	.	T	C	.	.	MAF_INRAE=38.608;MAF_USDA=20.0
NC_035087.1	29514604	.	C	A	.	.	MAF_INRAE=42.5;MAF_USDA=20.0
NC_035087.1	29514605	.	C	A	.	.	MAF_USDA=10.0
NC_035087.1	29514617	.	C	T	.	.	MAF_USDA=1.667
NC_035087.1	29514661	.	C	T	.	.	MAF_INRAE=5.263;MAF_USDA=7.377
NC_035087.1	29514690	.	C	G	.	.	MAF_USDA=10.588
NC_035087.1	29514705	.	A	C	.	.	MAF_INRAE=6.329;MAF_USDA=2.459
NC_035087.1	29514724	.	G	A	.	.	MAF_USDA=3.279
NC_035087.1	29514728	.	T	G	.	.	MAF_INRAE=39.873;MAF_USDA=32.941
NC_035087.1	29514772	.	C	G	.	.	MAF_INRAE=46.203;MAF_USDA=15.294
NC_035087.1	29514823	.	C	T	.	.	MAF_USDA=3.529
NC_035087.1	29514910	.	C	T	.	.	MAF_USDA=22.619
NC_035087.1	29514949	.	C	T	.	.	MAF_USDA=22.941
NC_035087.1	29514968	.	T	C	.	.	MAF_USDA=17.059
NC_035087.1	29515081	.	A	T	.	.	MAF_USDA=4.118
NC_035087.1	29515117	.	A	C	.	.	MAF_INRAE=43.671;MAF_USDA=50.0
NC_035087.1	29515204	.	T	A	.	.	MAF_USDA=6.557
NC_035087.1	29515206	.	G	T	.	.	MAF_USDA=15.294
NC_035087.1	29515249	.	T	G	.	.	MAF_INRAE=40.506;MAF_USDA=21.176
NC_035087.1	29515272	.	C	T	.	.	MAF_USDA=3.279
NC_035087.1	29515276	.	G	A	.	.	MAF_INRAE=46.203;MAF_USDA=26.471
NC_035087.1	29515287	.	G	A	.	.	MAF_USDA=2.459
NC_035087.1	29515437	.	T	C	.	.	MAF_INRAE=39.873;MAF_USDA=21.765
NC_035087.1	29515484	.	G	C	.	.	MAF_INRAE=6.962;MAF_USDA=2.459
NC_035087.1	29515520	.	C	T	.	.	MAF_INRAE=1.667;MAF_USDA=7.647
NC_035087.1	29515521	.	G	T	.	.	MAF_INRAE=40.506;MAF_USDA=21.765
NC_035087.1	29515559	.	A	T	.	.	MAF_INRAE=42.5
NC_035087.1	29515586	.	G	A	.	.	MAF_USDA=4.098
NC_035087.1	29515613	.	A	G	.	.	MAF_INRAE=39.873;MAF_USDA=21.765
NC_035087.1	29515656	.	G	C	.	.	MAF_INRAE=1.667;MAF_USDA=7.647
NC_035087.1	29515722	.	A	C	.	.	MAF_INRAE=41.139;MAF_USDA=3.279
NC_035087.1	29515785	.	A	T	.	.	MAF_INRAE=40.506;MAF_USDA=21.176
NC_035087.1	29515825	.	A	T	.	.	MAF_INRAE=40.506;MAF_USDA=22.353
NC_035087.1	29515870	.	T	C	.	.	MAF_INRAE=39.873;MAF_USDA=21.765
NC_035087.1	29515901	.	G	T	.	.	MAF_INRAE=5.263
NC_035087.1	29515917	.	C	T	.	.	MAF_INRAE=39.873;MAF_USDA=21.176
NC_035087.1	29515950	.	A	C	.	.	MAF_INRAE=49.367;MAF_USDA=6.471
NC_035087.1	29515953	.	T	G	.	.	MAF_USDA=1.639
NC_035087.1	29515954	.	A	T	.	.	MAF_USDA=22.941
NC_035087.1	29515956	.	A	T	.	.	MAF_USDA=10.588
NC_035087.1	29515957	.	A	T	.	.	MAF_USDA=6.471
NC_035087.1	29515965	.	C	A	.	.	MAF_USDA=1.639
NC_035087.1	29515967	.	A	T	.	.	MAF_USDA=27.083
NC_035087.1	29516005	.	C	T	.	.	MAF_USDA=2.459
NC_035087.1	29516018	.	A	G	.	.	MAF_INRAE=1.667;MAF_USDA=7.647
NC_035087.1	29516048	.	A	T	.	.	MAF_INRAE=39.167;MAF_USDA=20.0
NC_035087.1	29516049	.	A	C	.	.	MAF_INRAE=39.167;MAF_USDA=20.0
NC_035087.1	29516109	.	T	A	.	.	MAF_USDA=7.377
NC_035087.1	29516140	.	T	G	.	.	MAF_INRAE=5.263;MAF_USDA=5.294
NC_035087.1	29516169	.	C	T	.	.	MAF_INRAE=42.5;MAF_USDA=21.176
NC_035087.1	29516170	.	C	A	.	.	MAF_INRAE=50.0;MAF_USDA=6.471
NC_035087.1	29516194	.	A	C	.	.	MAF_INRAE=42.405;MAF_USDA=3.279
NC_035087.1	29516236	.	T	G	.	.	MAF_INRAE=43.333;MAF_USDA=47.917
NC_035087.1	29516243	.	A	G	.	.	MAF_USDA=1.639
NC_035087.1	29516249	.	G	T	.	.	MAF_USDA=1.639
NC_035087.1	29516252	.	A	G	.	.	MAF_USDA=1.639
NC_035087.1	29516278	.	A	G	.	.	MAF_INRAE=15.789;MAF_USDA=29.167
NC_035087.1	29516280	.	A	C	.	.	MAF_INRAE=44.167;MAF_USDA=50.0
NC_035087.1	29516319	.	C	T	.	.	MAF_USDA=1.639
NC_035087.1	29516323	.	C	T	.	.	MAF_INRAE=5.263
NC_035087.1	29516358	.	C	T	.	.	MAF_USDA=1.639
NC_035087.1	29516363	.	A	C	.	.	MAF_USDA=1.639
NC_035087.1	29516384	.	G	T	.	.	MAF_INRAE=40.506;MAF_USDA=20.588
NC_035087.1	29516390	.	G	A	.	.	MAF_INRAE=5.263
NC_035087.1	29516408	.	G	A	.	.	MAF_USDA=6.557
NC_035087.1	29516447	.	C	T	.	.	MAF_INRAE=5.263;MAF_USDA=5.882
NC_035087.1	29516479	.	G	A	.	.	MAF_INRAE=38.608;MAF_USDA=20.0
NC_035087.1	29516499	.	G	A	.	.	MAF_INRAE=15.789;MAF_USDA=5.294
NC_035087.1	29516516	.	T	A	.	.	MAF_INRAE=39.873;MAF_USDA=21.176
NC_035087.1	29516552	.	A	C	.	.	MAF_INRAE=39.241;MAF_USDA=22.353
NC_035087.1	29516563	.	T	C	.	.	MAF_INRAE=39.241;MAF_USDA=21.765
NC_035087.1	29516571	.	G	A	.	.	MAF_INRAE=5.263
NC_035087.1	29516610	.	C	A	.	.	MAF_USDA=1.639
NC_035087.1	29516629	.	G	T	.	.	MAF_USDA=4.762
NC_035087.1	29516637	.	T	A	.	.	MAF_INRAE=15.789;MAF_USDA=26.471
NC_035087.1	29516659	.	C	A	.	.	MAF_INRAE=40.506;MAF_USDA=21.765
NC_035087.1	29516665	.	T	A	.	.	MAF_INRAE=15.789;MAF_USDA=26.471
NC_035087.1	29516707	.	A	C	.	.	MAF_INRAE=38.608;MAF_USDA=20.0
NC_035087.1	29516732	.	T	A	.	.	MAF_USDA=4.098
NC_035087.1	29516833	.	C	T	.	.	MAF_USDA=17.059
NC_035087.1	29516874	.	T	A	.	.	MAF_INRAE=49.367;MAF_USDA=8.235
NC_035087.1	29516884	.	C	A	.	.	MAF_INRAE=40.506;MAF_USDA=50.0
NC_035087.1	29516904	.	A	G	.	.	MAF_USDA=3.279
NC_035087.1	29516948	.	G	T	.	.	MAF_USDA=17.059
NC_035087.1	29516953	.	C	G	.	.	MAF_INRAE=40.506;MAF_USDA=21.765
NC_035087.1	29516959	.	C	T	.	.	MAF_INRAE=40.506;MAF_USDA=21.176
NC_035087.1	29516992	.	G	A	.	.	MAF_INRAE=5.263;MAF_USDA=7.059
NC_035087.1	29516998	.	C	T	.	.	MAF_INRAE=40.506;MAF_USDA=21.176
NC_035087.1	29517022	.	T	G	.	.	MAF_INRAE=38.608;MAF_USDA=21.765
NC_035087.1	29517033	.	C	T	.	.	MAF_INRAE=21.053;MAF_USDA=45.294
NC_035087.1	29517037	.	C	A	.	.	MAF_USDA=1.639
NC_035087.1	29517150	.	C	T	.	.	MAF_INRAE=40.506;MAF_USDA=21.176
NC_035087.1	29517156	.	C	T	.	.	MAF_INRAE=40.506;MAF_USDA=21.765
NC_035087.1	29517159	.	C	G	.	.	MAF_USDA=7.647
NC_035087.1	29517231	.	G	A	.	.	MAF_USDA=1.639
NC_035087.1	29517299	.	A	C	.	.	MAF_INRAE=1.667;MAF_USDA=7.647
NC_035087.1	29517398	.	T	A	.	.	MAF_USDA=1.639
NC_035087.1	29517497	.	A	T	.	.	MAF_USDA=2.941
NC_035087.1	29517498	.	G	C	.	.	MAF_USDA=2.941
NC_035087.1	29517550	.	C	T	.	.	MAF_INRAE=10.526;MAF_USDA=5.738
NC_035087.1	29517572	.	C	A	.	.	MAF_USDA=1.639
NC_035087.1	29517604	.	T	G	.	.	MAF_USDA=2.459
NC_035087.1	29517605	.	T	C	.	.	MAF_USDA=1.639
NC_035087.1	29517693	.	C	T	.	.	MAF_INRAE=15.789;MAF_USDA=22.353
NC_035087.1	29517775	.	C	T	.	.	MAF_USDA=6.557
NC_035087.1	29517796	.	A	C	.	.	MAF_USDA=3.279
NC_035087.1	29517800	.	G	A	.	.	MAF_USDA=3.279
NC_035087.1	29517808	.	C	G	.	.	MAF_USDA=3.279
NC_035087.1	29517947	.	G	C	.	.	MAF_INRAE=5.263
NC_035087.1	29518043	.	C	T	.	.	MAF_USDA=7.059
NC_035087.1	29518058	.	G	T	.	.	MAF_USDA=6.557
NC_035087.1	29518079	.	A	C	.	.	MAF_INRAE=5.263;MAF_USDA=1.639
NC_035087.1	29518081	.	C	A	.	.	MAF_USDA=6.557
NC_035087.1	29518099	.	C	A	.	.	MAF_USDA=1.639
NC_035087.1	29518120	.	C	T	.	.	MAF_USDA=7.377
NC_035087.1	29518133	.	C	G	.	.	MAF_USDA=2.459
NC_035087.1	29518148	.	A	T	.	.	MAF_USDA=3.279
NC_035087.1	29518196	.	T	G	.	.	MAF_USDA=2.459
NC_035087.1	29518281	.	A	C	.	.	MAF_INRAE=39.873;MAF_USDA=20.588
NC_035087.1	29518290	.	C	T	.	.	MAF_INRAE=1.667
NC_035087.1	29518493	.	T	C	.	.	MAF_INRAE=44.937;MAF_USDA=50.0
NC_035087.1	29518495	.	G	A	.	.	MAF_USDA=1.639
NC_035087.1	29518497	.	G	A	.	.	MAF_INRAE=1.667;MAF_USDA=4.118
NC_035087.1	29518505	.	G	T	.	.	MAF_INRAE=6.962;MAF_USDA=4.098
NC_035087.1	29518558	.	T	C	.	.	MAF_INRAE=10.526;MAF_USDA=7.377
NC_035087.1	29518571	.	C	T	.	.	MAF_INRAE=31.579;MAF_USDA=31.25
NC_035087.1	29518601	.	T	A	.	.	MAF_INRAE=49.367;MAF_USDA=17.647
NC_035087.1	29518645	.	C	A	.	.	MAF_INRAE=5.263
NC_035087.1	29518681	.	C	A	.	.	MAF_USDA=2.353
NC_035087.1	29518693	.	A	G	.	.	MAF_USDA=1.639
NC_035087.1	29518719	.	C	A	.	.	MAF_INRAE=47.468;MAF_USDA=40.0
NC_035087.1	29518760	.	C	T	.	.	MAF_USDA=2.459
NC_035087.1	29518853	.	A	G	.	.	MAF_INRAE=45.57;MAF_USDA=24.706
NC_035087.1	29518870	.	A	G	.	.	MAF_INRAE=6.329;MAF_USDA=22.353
NC_035087.1	29518943	.	G	C	.	.	MAF_INRAE=36.076;MAF_USDA=20.0
NC_035087.1	29518967	.	T	A	.	.	MAF_INRAE=5.263
NC_035087.1	29518969	.	A	T	.	.	MAF_INRAE=41.772
NC_035087.1	29519005	.	T	G	.	.	MAF_USDA=2.459
NC_035087.1	29519142	.	T	G	.	.	MAF_INRAE=5.263
NC_035087.1	29519146	.	G	C	.	.	MAF_USDA=7.377
NC_035087.1	29519297	.	A	G	.	.	MAF_USDA=22.941
NC_035087.1	29519348	.	C	A	.	.	MAF_USDA=1.639
NC_035087.1	29519367	.	G	A	.	.	MAF_INRAE=1.667;MAF_USDA=4.167
NC_035087.1	29519442	.	C	T	.	.	MAF_INRAE=15.789;MAF_USDA=6.471
NC_035087.1	29519464	.	A	C	.	.	MAF_INRAE=2.5;MAF_USDA=8.824
NC_035087.1	29519466	.	G	T	.	.	MAF_USDA=4.098
NC_035087.1	29519491	.	G	A	.	.	MAF_USDA=4.918
NC_035087.1	29519507	.	G	A	.	.	MAF_USDA=4.118
NC_035087.1	29519517	.	A	G	.	.	MAF_USDA=5.294
NC_035087.1	29519541	.	G	T	.	.	MAF_USDA=1.639
NC_035087.1	29519551	.	A	T	.	.	MAF_INRAE=46.203;MAF_USDA=25.882
NC_035087.1	29519552	.	T	A	.	.	MAF_INRAE=42.5;MAF_USDA=25.882
NC_035087.1	29519604	.	C	A	.	.	MAF_USDA=3.279
NC_035087.1	29519747	.	C	T	.	.	MAF_USDA=2.459
NC_035087.1	29519772	.	A	C	.	.	MAF_USDA=1.639
NC_035087.1	29519815	.	A	C	.	.	MAF_USDA=1.639
NC_035087.1	29519984	.	C	A	.	.	MAF_USDA=6.557
NC_035087.1	29519996	.	G	A	.	.	MAF_USDA=6.471
NC_035087.1	29519997	.	C	T	.	.	MAF_USDA=4.918
NC_035087.1	29519998	.	G	A	.	.	MAF_USDA=1.639
NC_035087.1	29520043	.	A	G	.	.	MAF_USDA=10.0
NC_035087.1	29520069	.	A	G	.	.	MAF_USDA=16.471
NC_035087.1	29520086	.	G	A	.	.	MAF_USDA=3.529
NC_035087.1	29520110	.	C	G	.	.	MAF_USDA=7.059
NC_035087.1	29520114	.	C	T	.	.	MAF_INRAE=44.167;MAF_USDA=3.279
NC_035087.1	29520118	.	G	C	.	.	MAF_USDA=3.279
NC_035087.1	29520124	.	C	G	.	.	MAF_USDA=7.059
NC_035087.1	29520127	.	T	A	.	.	MAF_INRAE=3.333;MAF_USDA=9.412
NC_035087.1	29520151	.	C	T	.	.	MAF_USDA=6.471
NC_035087.1	29520192	.	T	C	.	.	MAF_USDA=5.294
NC_035087.1	29520199	.	G	A	.	.	MAF_USDA=6.557
NC_035087.1	29520253	.	T	A	.	.	MAF_USDA=3.279
NC_035087.1	29520280	.	G	T	.	.	MAF_USDA=5.294
NC_035087.1	29520284	.	G	T	.	.	MAF_USDA=10.588
NC_035087.1	29520377	.	T	A	.	.	MAF_USDA=7.647
NC_035087.1	29520442	.	T	C	.	.	MAF_USDA=7.059
NC_035087.1	29520472	.	T	C	.	.	MAF_INRAE=46.667;MAF_USDA=6.471
NC_035087.1	29520475	.	G	A	.	.	MAF_USDA=6.557
NC_035087.1	29520511	.	G	C	.	.	MAF_USDA=12.941
NC_035087.1	29520537	.	A	G	.	.	MAF_USDA=2.459
NC_035087.1	29520570	.	G	T	.	.	MAF_USDA=27.083
NC_035087.1	29520584	.	A	C	.	.	MAF_INRAE=40.833;MAF_USDA=50.0
NC_035087.1	29520678	.	G	A	.	.	MAF_USDA=5.738
NC_035087.1	29520748	.	T	C	.	.	MAF_USDA=11.176
NC_035087.1	29520824	.	T	C	.	.	MAF_USDA=3.279
NC_035087.1	29520856	.	G	A	.	.	MAF_USDA=27.083
NC_035087.1	29520914	.	T	A	.	.	MAF_USDA=6.557
NC_035087.1	29520955	.	G	A	.	.	MAF_USDA=11.176
NC_035087.1	29521078	.	C	T	.	.	MAF_USDA=12.353
NC_035087.1	29521083	.	C	A	.	.	MAF_INRAE=10.526;MAF_USDA=7.377
NC_035087.1	29521124	.	A	G	.	.	MAF_USDA=12.941
NC_035087.1	29521201	.	T	A	.	.	MAF_USDA=3.529
NC_035087.1	29521331	.	T	C	.	.	MAF_USDA=13.529
NC_035087.1	29521337	.	C	T	.	.	MAF_INRAE=10.526
NC_035087.1	29521338	.	C	A	.	.	MAF_USDA=2.459
NC_035087.1	29521361	.	T	A	.	.	MAF_INRAE=10.526;MAF_USDA=6.557
NC_035087.1	29521367	.	A	G	.	.	MAF_USDA=1.639
NC_035087.1	29521368	.	C	T	.	.	MAF_INRAE=5.263;MAF_USDA=3.279
NC_035087.1	29521371	.	C	T	.	.	MAF_USDA=2.459
NC_035087.1	29521447	.	G	C	.	.	MAF_USDA=3.279
NC_035087.1	29521449	.	C	T	.	.	MAF_USDA=2.353
NC_035087.1	29521467	.	G	A	.	.	MAF_USDA=13.529
NC_035087.1	29521478	.	G	A	.	.	MAF_USDA=1.639
NC_035087.1	29521487	.	A	G	.	.	MAF_USDA=7.377
NC_035087.1	29521495	.	T	A	.	.	MAF_USDA=2.459
NC_035087.1	29521498	.	G	T	.	.	MAF_USDA=13.529
NC_035087.1	29521511	.	A	G	.	.	MAF_INRAE=10.526;MAF_USDA=29.167
NC_035087.1	29521542	.	T	C	.	.	MAF_USDA=13.529
NC_035087.1	29521557	.	A	T	.	.	MAF_INRAE=5.263;MAF_USDA=2.941
NC_035087.1	29521668	.	A	G	.	.	MAF_INRAE=38.608;MAF_USDA=20.0
NC_035087.1	29521699	.	C	A	.	.	MAF_INRAE=5.263;MAF_USDA=6.471
NC_035087.1	29521703	.	G	A	.	.	MAF_USDA=12.5
NC_035087.1	29521706	.	A	G	.	.	MAF_USDA=12.5
NC_035087.1	29521741	.	T	C	.	.	MAF_USDA=12.5
NC_035087.1	29521743	.	T	C	.	.	MAF_USDA=13.095
NC_035087.1	29521888	.	A	G	.	.	MAF_INRAE=15.789;MAF_USDA=4.706
NC_035087.1	29521964	.	A	T	.	.	MAF_USDA=12.353
NC_035087.1	29521986	.	T	A	.	.	MAF_INRAE=2.5;MAF_USDA=21.765
NC_035087.1	29522000	.	G	T	.	.	MAF_USDA=3.279
NC_035087.1	29522007	.	G	T	.	.	MAF_INRAE=10.526;MAF_USDA=18.824
NC_035087.1	29522025	.	T	A	.	.	MAF_USDA=1.639
NC_035087.1	29522088	.	T	C	.	.	MAF_INRAE=10.526;MAF_USDA=8.197
NC_035087.1	29522109	.	T	C	.	.	MAF_USDA=13.529
NC_035087.1	29522158	.	C	G	.	.	MAF_USDA=1.639
NC_035087.1	29522159	.	G	A	.	.	MAF_INRAE=1.667;MAF_USDA=4.118
NC_035087.1	29522219	.	C	T	.	.	MAF_USDA=4.918
NC_035087.1	29522224	.	C	A	.	.	MAF_USDA=4.918
NC_035087.1	29522236	.	A	T	.	.	MAF_USDA=1.639
NC_035087.1	29522309	.	G	T	.	.	MAF_USDA=11.765
NC_035087.1	29522311	.	C	T	.	.	MAF_USDA=3.279
NC_035087.1	29522344	.	T	G	.	.	MAF_USDA=12.941
NC_035087.1	29522410	.	T	C	.	.	MAF_USDA=12.353
NC_035087.1	29522482	.	T	C	.	.	MAF_USDA=11.765
NC_035087.1	29522580	.	C	T	.	.	MAF_USDA=10.588
NC_035087.1	29522633	.	A	G	.	.	MAF_INRAE=15.789;MAF_USDA=17.059
NC_035087.1	29522641	.	G	A	.	.	MAF_INRAE=41.772;MAF_USDA=3.279
NC_035087.1	29522649	.	T	A	.	.	MAF_USDA=3.279
NC_035087.1	29522660	.	C	T	.	.	MAF_INRAE=10.526;MAF_USDA=6.557
NC_035087.1	29522665	.	C	T	.	.	MAF_INRAE=15.789;MAF_USDA=17.262
NC_035087.1	29522684	.	G	T	.	.	MAF_INRAE=15.789;MAF_USDA=16.471
NC_035087.1	29522707	.	G	A	.	.	MAF_INRAE=15.789;MAF_USDA=17.059
NC_035087.1	29522737	.	C	T	.	.	MAF_USDA=4.918
NC_035087.1	29522746	.	A	G	.	.	MAF_INRAE=26.316;MAF_USDA=22.941
NC_035087.1	29522777	.	C	G	.	.	MAF_USDA=2.459
NC_035087.1	29522806	.	T	A	.	.	MAF_USDA=6.557
NC_035087.1	29522810	.	A	C	.	.	MAF_INRAE=36.842;MAF_USDA=11.765
NC_035087.1	29522837	.	A	C	.	.	MAF_INRAE=5.263
NC_035087.1	29522882	.	T	G	.	.	MAF_INRAE=15.789;MAF_USDA=17.059
NC_035087.1	29522979	.	G	T	.	.	MAF_INRAE=26.316;MAF_USDA=24.118
NC_035087.1	29522981	.	C	A	.	.	MAF_USDA=17.647
NC_035087.1	29522988	.	G	A	.	.	MAF_USDA=1.765
NC_035087.1	29522992	.	T	A	.	.	MAF_INRAE=10.526;MAF_USDA=8.197
NC_035087.1	29523075	.	T	A	.	.	MAF_INRAE=26.316;MAF_USDA=24.118
NC_035087.1	29523100	.	T	A	.	.	MAF_USDA=2.353
NC_035087.1	29523114	.	C	T	.	.	MAF_INRAE=10.526;MAF_USDA=8.197
NC_035087.1	29523117	.	C	T	.	.	MAF_USDA=1.639
NC_035087.1	29523136	.	G	A	.	.	MAF_USDA=3.279
NC_035087.1	29523204	.	T	C	.	.	MAF_USDA=4.098
NC_035087.1	29523220	.	T	A	.	.	MAF_USDA=3.279
NC_035087.1	29523246	.	A	G	.	.	MAF_INRAE=26.316;MAF_USDA=24.118
NC_035087.1	29523267	.	C	T	.	.	MAF_INRAE=2.5;MAF_USDA=20.588
NC_035087.1	29523304	.	T	A	.	.	MAF_USDA=3.279
NC_035087.1	29523317	.	T	G	.	.	MAF_INRAE=15.789;MAF_USDA=17.647
NC_035087.1	29523340	.	C	G	.	.	MAF_INRAE=26.316;MAF_USDA=22.941
NC_035087.1	29523347	.	A	G	.	.	MAF_USDA=1.639
NC_035087.1	29523355	.	G	A	.	.	MAF_INRAE=50.0;MAF_USDA=8.824
NC_035087.1	29523408	.	A	G	.	.	MAF_INRAE=26.316;MAF_USDA=24.118
NC_035087.1	29523409	.	T	C	.	.	MAF_USDA=3.279
NC_035087.1	29523417	.	T	C	.	.	MAF_USDA=3.279
NC_035087.1	29523516	.	G	T	.	.	MAF_INRAE=5.263;MAF_USDA=6.471
NC_035087.1	29523532	.	C	A	.	.	MAF_USDA=3.279
NC_035087.1	29523632	.	G	A	.	.	MAF_USDA=3.279
NC_035087.1	29523725	.	G	T	.	.	MAF_INRAE=26.316;MAF_USDA=23.81
NC_035087.1	29523769	.	C	T	.	.	MAF_INRAE=1.667;MAF_USDA=4.118
NC_035087.1	29523797	.	G	A	.	.	MAF_INRAE=15.789;MAF_USDA=17.059
NC_035087.1	29523813	.	T	C	.	.	MAF_USDA=2.941
NC_035087.1	29523839	.	T	A	.	.	MAF_INRAE=26.316;MAF_USDA=22.941
NC_035087.1	29523862	.	A	G	.	.	MAF_INRAE=26.316;MAF_USDA=22.941
NC_035087.1	29523919	.	T	A	.	.	MAF_USDA=3.279
NC_035087.1	29523922	.	C	T	.	.	MAF_INRAE=44.304;MAF_USDA=35.294
NC_035087.1	29523942	.	C	G	.	.	MAF_INRAE=10.526;MAF_USDA=11.475
NC_035087.1	29523975	.	T	C	.	.	MAF_USDA=1.639
NC_035087.1	29523997	.	C	A	.	.	MAF_INRAE=26.316;MAF_USDA=21.176
NC_035087.1	29524005	.	T	A	.	.	MAF_INRAE=15.789;MAF_USDA=17.059
NC_035087.1	29524029	.	C	T	.	.	MAF_INRAE=26.316;MAF_USDA=22.941
NC_035087.1	29524042	.	T	C	.	.	MAF_USDA=1.639
NC_035087.1	29524077	.	C	A	.	.	MAF_USDA=1.639
NC_035087.1	29524121	.	T	C	.	.	MAF_INRAE=26.316;MAF_USDA=22.941
NC_035087.1	29524133	.	T	G	.	.	MAF_USDA=3.279
NC_035087.1	29524135	.	G	C	.	.	MAF_INRAE=2.5;MAF_USDA=17.647
NC_035087.1	29524150	.	G	C	.	.	MAF_INRAE=26.316;MAF_USDA=23.529
NC_035087.1	29524199	.	T	C	.	.	MAF_INRAE=26.316;MAF_USDA=29.167
NC_035087.1	29524221	.	G	T	.	.	MAF_INRAE=3.165;MAF_USDA=30.0
NC_035087.1	29524227	.	T	G	.	.	MAF_INRAE=10.526;MAF_USDA=7.377
NC_035087.1	29524409	.	T	G	.	.	MAF_INRAE=41.772;MAF_USDA=3.279
NC_035087.1	29524477	.	T	C	.	.	MAF_INRAE=15.789;MAF_USDA=3.529
NC_035087.1	29524556	.	A	G	.	.	MAF_USDA=3.279
NC_035087.1	29524584	.	C	T	.	.	MAF_INRAE=5.263
NC_035087.1	29524603	.	C	A	.	.	MAF_INRAE=8.228;MAF_USDA=44.706
NC_035087.1	29524622	.	C	A	.	.	MAF_INRAE=50.0;MAF_USDA=11.765
NC_035087.1	29524623	.	A	T	.	.	MAF_INRAE=15.789;MAF_USDA=3.529
NC_035087.1	29524633	.	C	T	.	.	MAF_INRAE=1.667
NC_035087.1	29524691	.	C	A	.	.	MAF_INRAE=50.0;MAF_USDA=8.824
NC_035087.1	29524748	.	C	A	.	.	MAF_INRAE=8.228;MAF_USDA=44.118
NC_035087.1	29524777	.	T	A	.	.	MAF_USDA=27.083
NC_035087.1	29524781	.	T	G	.	.	MAF_INRAE=2.5;MAF_USDA=41.667
NC_035087.1	29524820	.	A	G	.	.	MAF_USDA=12.941
NC_035087.1	29524835	.	G	T	.	.	MAF_INRAE=8.228;MAF_USDA=42.353
NC_035087.1	29524879	.	T	C	.	.	MAF_INRAE=15.789;MAF_USDA=17.059
NC_035087.1	29524901	.	G	T	.	.	MAF_USDA=6.25
NC_035087.1	29524938	.	A	T	.	.	MAF_INRAE=5.263;MAF_USDA=8.235
NC_035087.1	29524939	.	T	A	.	.	MAF_USDA=8.235
NC_035087.1	29524962	.	G	T	.	.	MAF_INRAE=8.228;MAF_USDA=43.529
NC_035087.1	29524982	.	C	T	.	.	MAF_USDA=2.459
NC_035087.1	29525034	.	C	T	.	.	MAF_INRAE=49.367;MAF_USDA=12.353
NC_035087.1	29525057	.	G	C	.	.	MAF_USDA=12.353
NC_035087.1	29525074	.	T	C	.	.	MAF_INRAE=15.789;MAF_USDA=4.098
NC_035087.1	29525138	.	T	A	.	.	MAF_INRAE=3.333;MAF_USDA=43.75
NC_035087.1	29525154	.	G	A	.	.	MAF_INRAE=2.5;MAF_USDA=43.529
NC_035087.1	29525221	.	A	G	.	.	MAF_INRAE=15.789;MAF_USDA=3.529
NC_035087.1	29525252	.	C	A	.	.	MAF_USDA=1.639
NC_035087.1	29525265	.	A	G	.	.	MAF_USDA=3.529
NC_035087.1	29525268	.	A	G	.	.	MAF_INRAE=26.316;MAF_USDA=20.588
NC_035087.1	29525280	.	G	T	.	.	MAF_INRAE=8.228;MAF_USDA=44.643
NC_035087.1	29525286	.	A	T	.	.	MAF_INRAE=5.263;MAF_USDA=1.639
NC_035087.1	29525290	.	A	C	.	.	MAF_INRAE=2.5;MAF_USDA=38.824
NC_035087.1	29525309	.	T	A	.	.	MAF_INRAE=2.5
NC_035087.1	29525321	.	G	T	.	.	MAF_INRAE=10.526;MAF_USDA=8.197
NC_035087.1	29525336	.	C	A	.	.	MAF_USDA=1.639
NC_035087.1	29525339	.	C	T	.	.	MAF_INRAE=5.263;MAF_USDA=5.882
NC_035087.1	29525363	.	C	T	.	.	MAF_USDA=3.279
NC_035087.1	29525528	.	A	T	.	.	MAF_INRAE=8.228;MAF_USDA=44.643
NC_035087.1	29525624	.	A	T	.	.	MAF_INRAE=15.789;MAF_USDA=15.882
NC_035087.1	29525664	.	G	A	.	.	MAF_USDA=4.918
NC_035087.1	29525672	.	T	C	.	.	MAF_INRAE=8.228;MAF_USDA=43.529
NC_035087.1	29525679	.	A	C	.	.	MAF_INRAE=8.228;MAF_USDA=43.529
NC_035087.1	29525688	.	G	A	.	.	MAF_USDA=2.459
NC_035087.1	29525804	.	C	G	.	.	MAF_INRAE=8.228;MAF_USDA=44.118
NC_035087.1	29525832	.	C	T	.	.	MAF_INRAE=5.263
NC_035087.1	29525854	.	C	T	.	.	MAF_INRAE=10.526;MAF_USDA=8.197
NC_035087.1	29525872	.	G	A	.	.	MAF_INRAE=8.228;MAF_USDA=44.118
NC_035087.1	29525893	.	C	A	.	.	MAF_USDA=4.098
NC_035087.1	29525927	.	G	C	.	.	MAF_INRAE=15.789;MAF_USDA=4.118
NC_035087.1	29525957	.	G	A	.	.	MAF_USDA=1.639
NC_035087.1	29525988	.	C	T	.	.	MAF_USDA=4.098
NC_035087.1	29525993	.	T	C	.	.	MAF_INRAE=8.228;MAF_USDA=43.529
NC_035087.1	29526096	.	G	T	.	.	MAF_USDA=3.279
NC_035087.1	29526126	.	T	C	.	.	MAF_USDA=2.353
NC_035087.1	29526141	.	C	A	.	.	MAF_INRAE=5.263;MAF_USDA=9.412
NC_035087.1	29526169	.	G	T	.	.	MAF_INRAE=5.696;MAF_USDA=38.235
NC_035087.1	29526209	.	A	C	.	.	MAF_INRAE=15.789;MAF_USDA=16.471
NC_035087.1	29526220	.	C	T	.	.	MAF_INRAE=38.608;MAF_USDA=20.588
NC_035087.1	29526249	.	A	G	.	.	MAF_USDA=3.279
NC_035087.1	29526289	.	A	C	.	.	MAF_INRAE=15.789;MAF_USDA=17.647
NC_035087.1	29526301	.	A	G	.	.	MAF_INRAE=5.696;MAF_USDA=37.647
NC_035087.1	29526303	.	G	T	.	.	MAF_USDA=3.279
NC_035087.1	29526392	.	A	G	.	.	MAF_INRAE=5.696;MAF_USDA=37.647
NC_035087.1	29526405	.	C	T	.	.	MAF_USDA=4.098
NC_035087.1	29526430	.	A	G	.	.	MAF_INRAE=15.789;MAF_USDA=4.118
NC_035087.1	29526447	.	G	A	.	.	MAF_INRAE=5.696;MAF_USDA=37.647
NC_035087.1	29526495	.	T	G	.	.	MAF_USDA=8.197
NC_035087.1	29526508	.	A	G	.	.	MAF_INRAE=5.696;MAF_USDA=37.647
NC_035087.1	29526521	.	T	G	.	.	MAF_USDA=3.279
NC_035087.1	29526539	.	A	T	.	.	MAF_INRAE=5.696;MAF_USDA=37.647
NC_035087.1	29526574	.	C	T	.	.	MAF_USDA=2.459
NC_035087.1	29526636	.	T	C	.	.	MAF_INRAE=49.367;MAF_USDA=8.824
NC_035087.1	29526647	.	T	C	.	.	MAF_INRAE=5.263;MAF_USDA=8.824
NC_035087.1	29526729	.	T	A	.	.	MAF_INRAE=46.667;MAF_USDA=4.167
NC_035087.1	29526746	.	G	T	.	.	MAF_USDA=1.639
NC_035087.1	29526776	.	G	A	.	.	MAF_INRAE=5.696;MAF_USDA=37.647
NC_035087.1	29526787	.	G	C	.	.	MAF_USDA=2.459
NC_035087.1	29526830	.	C	T	.	.	MAF_USDA=8.333
NC_035087.1	29526923	.	T	C	.	.	MAF_USDA=1.639
NC_035087.1	29526937	.	C	T	.	.	MAF_INRAE=5.696;MAF_USDA=37.647
NC_035087.1	29527000	.	A	C	.	.	MAF_INRAE=39.873;MAF_USDA=29.412
NC_035087.1	29527014	.	G	T	.	.	MAF_INRAE=5.696;MAF_USDA=37.647
NC_035087.1	29527074	.	T	A	.	.	MAF_USDA=3.279
NC_035087.1	29527116	.	C	T	.	.	MAF_USDA=3.279
NC_035087.1	29527117	.	G	C	.	.	MAF_INRAE=10.526
NC_035087.1	29527144	.	C	A	.	.	MAF_USDA=4.098
NC_035087.1	29527198	.	G	T	.	.	MAF_USDA=1.639
NC_035087.1	29527215	.	T	G	.	.	MAF_INRAE=5.696;MAF_USDA=38.824
NC_035087.1	29527243	.	A	G	.	.	MAF_INRAE=5.696;MAF_USDA=38.824
NC_035087.1	29527266	.	A	C	.	.	MAF_USDA=1.639
NC_035087.1	29527361	.	T	A	.	.	MAF_USDA=2.459
NC_035087.1	29527374	.	A	G	.	.	MAF_INRAE=5.263;MAF_USDA=3.529
NC_035087.1	29527377	.	G	T	.	.	MAF_INRAE=41.772;MAF_USDA=3.279
NC_035087.1	29527392	.	T	G	.	.	MAF_USDA=8.333
NC_035087.1	29527476	.	A	C	.	.	MAF_INRAE=5.696;MAF_USDA=37.647
NC_035087.1	29527477	.	A	T	.	.	MAF_USDA=1.639
NC_035087.1	29527524	.	A	G	.	.	MAF_INRAE=5.696;MAF_USDA=37.059
NC_035087.1	29527564	.	G	A	.	.	MAF_USDA=2.459
NC_035087.1	29527566	.	A	T	.	.	MAF_INRAE=41.139;MAF_USDA=3.279
NC_035087.1	29527568	.	C	G	.	.	MAF_INRAE=44.167;MAF_USDA=3.279
NC_035087.1	29527588	.	T	C	.	.	MAF_USDA=1.639
NC_035087.1	29527605	.	T	A	.	.	MAF_INRAE=5.263;MAF_USDA=10.588
NC_035087.1	29527607	.	T	A	.	.	MAF_USDA=8.235
NC_035087.1	29527644	.	C	A	.	.	MAF_USDA=2.459
NC_035087.1	29527701	.	C	T	.	.	MAF_INRAE=10.526;MAF_USDA=8.197
NC_035087.1	29527778	.	G	T	.	.	MAF_INRAE=6.329;MAF_USDA=37.5
NC_035087.1	29527810	.	T	A	.	.	MAF_INRAE=3.333;MAF_USDA=6.25
NC_035087.1	29527847	.	G	A	.	.	MAF_INRAE=15.789;MAF_USDA=3.571
NC_035087.1	29527999	.	G	T	.	.	MAF_INRAE=1.667;MAF_USDA=4.167
NC_035087.1	29528053	.	C	G	.	.	MAF_INRAE=41.139;MAF_USDA=28.571
NC_035087.1	29528098	.	C	A	.	.	MAF_USDA=27.083
NC_035087.1	29528108	.	T	C	.	.	MAF_INRAE=15.789;MAF_USDA=4.167
NC_035087.1	29528119	.	G	T	.	.	MAF_USDA=1.667
NC_035087.1	29528170	.	G	T	.	.	MAF_USDA=40.476
NC_035087.1	29528206	.	G	A	.	.	MAF_USDA=4.762
NC_035087.1	29528210	.	T	C	.	.	MAF_INRAE=15.789;MAF_USDA=40.476
NC_035087.1	29528253	.	T	C	.	.	MAF_INRAE=5.263;MAF_USDA=4.167
NC_035087.1	29528255	.	C	G	.	.	MAF_INRAE=10.526;MAF_USDA=7.5
NC_035087.1	29528318	.	A	G	.	.	MAF_USDA=6.034
NC_035087.1	29528328	.	C	T	.	.	MAF_USDA=33.333
NC_035087.1	29528346	.	A	G	.	.	MAF_INRAE=5.0;MAF_USDA=23.78
NC_035087.1	29528468	.	C	G	.	.	MAF_INRAE=10.526;MAF_USDA=9.016
NC_035087.1	29528476	.	T	C	.	.	MAF_INRAE=5.696;MAF_USDA=38.824
NC_035087.1	29528569	.	G	T	.	.	MAF_INRAE=6.329;MAF_USDA=38.235
NC_035087.1	29528570	.	A	C	.	.	MAF_INRAE=10.833
NC_035087.1	29528593	.	G	T	.	.	MAF_USDA=3.279
NC_035087.1	29528637	.	A	G	.	.	MAF_INRAE=10.833;MAF_USDA=1.639
NC_035087.1	29528664	.	C	A	.	.	MAF_INRAE=5.696;MAF_USDA=41.667
NC_035087.1	29528671	.	T	A	.	.	MAF_USDA=3.279
NC_035087.1	29528683	.	T	A	.	.	MAF_INRAE=5.696;MAF_USDA=38.824
NC_035087.1	29528710	.	C	T	.	.	MAF_INRAE=5.696;MAF_USDA=38.824
NC_035087.1	29528724	.	A	G	.	.	MAF_INRAE=5.696;MAF_USDA=40.0
NC_035087.1	29528730	.	C	T	.	.	MAF_INRAE=5.696;MAF_USDA=38.235
NC_035087.1	29528741	.	C	T	.	.	MAF_INRAE=1.667;MAF_USDA=4.167
NC_035087.1	29528791	.	T	A	.	.	MAF_USDA=8.197
NC_035087.1	29528793	.	G	A	.	.	MAF_INRAE=5.696;MAF_USDA=37.647
NC_035087.1	29528835	.	C	T	.	.	MAF_USDA=18.75
NC_035087.1	29528865	.	C	T	.	.	MAF_USDA=7.377
NC_035087.1	29528872	.	G	C	.	.	MAF_INRAE=2.5;MAF_USDA=7.647
NC_035087.1	29528913	.	C	G	.	.	MAF_USDA=7.377
NC_035087.1	29528931	.	T	A	.	.	MAF_USDA=1.639
NC_035087.1	29528968	.	C	T	.	.	MAF_USDA=4.118
NC_035087.1	29528972	.	G	A	.	.	MAF_USDA=1.639
NC_035087.1	29529010	.	C	T	.	.	MAF_INRAE=5.263;MAF_USDA=8.824
NC_035087.1	29529095	.	C	T	.	.	MAF_INRAE=10.526;MAF_USDA=16.393
NC_035087.1	29529107	.	G	A	.	.	MAF_INRAE=5.696;MAF_USDA=37.059
NC_035087.1	29529116	.	T	A	.	.	MAF_INRAE=10.526;MAF_USDA=13.115
NC_035087.1	29529121	.	C	T	.	.	MAF_INRAE=5.263;MAF_USDA=6.557
NC_035087.1	29529180	.	T	A	.	.	MAF_USDA=17.262
NC_035087.1	29529222	.	T	G	.	.	MAF_USDA=1.639
NC_035087.1	29529301	.	T	A	.	.	MAF_INRAE=2.5;MAF_USDA=18.235
NC_035087.1	29529364	.	C	T	.	.	MAF_INRAE=15.789;MAF_USDA=3.529
NC_035087.1	29529432	.	G	T	.	.	MAF_INRAE=5.696;MAF_USDA=37.647
NC_035087.1	29529459	.	T	A	.	.	MAF_INRAE=5.263
NC_035087.1	29529539	.	A	C	.	.	MAF_USDA=3.279
NC_035087.1	29529568	.	T	G	.	.	MAF_INRAE=5.696;MAF_USDA=38.235
NC_035087.1	29529600	.	C	T	.	.	MAF_USDA=4.918
NC_035087.1	29529651	.	G	A	.	.	MAF_USDA=4.918
NC_035087.1	29529652	.	G	A	.	.	MAF_USDA=2.459
NC_035087.1	29529676	.	G	A	.	.	MAF_USDA=3.279
NC_035087.1	29529828	.	A	T	.	.	MAF_INRAE=2.5;MAF_USDA=35.294
NC_035087.1	29529971	.	G	T	.	.	MAF_USDA=4.118
NC_035087.1	29530014	.	T	G	.	.	MAF_INRAE=44.304;MAF_USDA=40.0
NC_035087.1	29530015	.	T	G	.	.	MAF_INRAE=48.333;MAF_USDA=40.0
NC_035087.1	29530073	.	A	T	.	.	MAF_INRAE=44.304;MAF_USDA=40.0
NC_035087.1	29530074	.	T	C	.	.	MAF_USDA=2.459
NC_035087.1	29530075	.	G	T	.	.	MAF_INRAE=48.333;MAF_USDA=40.0
NC_035087.1	29530091	.	T	G	.	.	MAF_USDA=8.235
NC_035087.1	29530104	.	G	T	.	.	MAF_USDA=2.459
NC_035087.1	29530116	.	T	A	.	.	MAF_USDA=3.529
NC_035087.1	29530135	.	G	T	.	.	MAF_INRAE=44.304;MAF_USDA=39.412
NC_035087.1	29530255	.	T	G	.	.	MAF_USDA=2.459
NC_035087.1	29530261	.	G	A	.	.	MAF_USDA=2.459
NC_035087.1	29530317	.	T	A	.	.	MAF_INRAE=5.263;MAF_USDA=8.824
NC_035087.1	29530388	.	A	T	.	.	MAF_USDA=4.706
NC_035087.1	29530505	.	C	T	.	.	MAF_INRAE=7.595;MAF_USDA=3.529
NC_035087.1	29530625	.	A	C	.	.	MAF_USDA=3.529
NC_035087.1	29530729	.	G	A	.	.	MAF_USDA=1.639
NC_035087.1	29530758	.	G	A	.	.	MAF_USDA=2.459
NC_035087.1	29530798	.	C	T	.	.	MAF_USDA=3.279
NC_035087.1	29530819	.	C	A	.	.	MAF_USDA=3.279
NC_035087.1	29530822	.	A	G	.	.	MAF_INRAE=2.5;MAF_USDA=25.882
NC_035087.1	29530829	.	T	A	.	.	MAF_USDA=1.639
NC_035087.1	29531057	.	T	A	.	.	MAF_USDA=6.25
NC_035087.1	29531254	.	G	A	.	.	MAF_INRAE=2.5;MAF_USDA=11.176
NC_035087.1	29531272	.	C	A	.	.	MAF_USDA=1.639
NC_035087.1	29531386	.	C	T	.	.	MAF_INRAE=41.139;MAF_USDA=22.941
NC_035087.1	29531387	.	G	T	.	.	MAF_INRAE=41.772;MAF_USDA=14.706
NC_035087.1	29531428	.	T	G	.	.	MAF_INRAE=10.759;MAF_USDA=4.167
NC_035087.1	29531538	.	G	T	.	.	MAF_USDA=4.118
NC_035087.1	29531571	.	A	G	.	.	MAF_INRAE=10.0;MAF_USDA=1.639
NC_035087.1	29531684	.	A	G	.	.	MAF_INRAE=5.263
NC_035087.1	29531715	.	A	G	.	.	MAF_USDA=8.824
NC_035087.1	29531739	.	G	T	.	.	MAF_USDA=3.279
NC_035087.1	29531740	.	T	C	.	.	MAF_USDA=3.279
NC_035087.1	29531772	.	A	C	.	.	MAF_USDA=2.459
NC_035087.1	29531784	.	C	G	.	.	MAF_USDA=4.118
NC_035087.1	29531911	.	T	C	.	.	MAF_INRAE=44.937;MAF_USDA=45.294
NC_035087.1	29531925	.	A	G	.	.	MAF_USDA=3.333
NC_035087.1	29531991	.	A	G	.	.	MAF_USDA=3.279
NC_035087.1	29532111	.	G	A	.	.	MAF_USDA=3.279
NC_035087.1	29532237	.	T	C	.	.	MAF_USDA=39.583
NC_035087.1	29532238	.	T	C	.	.	MAF_USDA=39.583
NC_035087.1	29532334	.	G	T	.	.	MAF_USDA=3.279
NC_035087.1	29532549	.	C	A	.	.	MAF_USDA=3.279
NC_035087.1	29532572	.	A	G	.	.	MAF_USDA=3.279
NC_035087.1	29532687	.	C	T	.	.	MAF_INRAE=5.263;MAF_USDA=4.918
NC_035087.1	29532768	.	C	A	.	.	MAF_USDA=1.639
NC_035087.1	29532805	.	C	T	.	.	MAF_USDA=3.279
NC_035087.1	29533029	.	T	C	.	.	MAF_USDA=8.333
NC_035087.1	29533107	.	C	T	.	.	MAF_USDA=2.459
NC_035087.1	29533287	.	C	T	.	.	MAF_INRAE=5.263;MAF_USDA=7.647
NC_035087.1	29533341	.	A	G	.	.	MAF_USDA=27.083
NC_035087.1	29533368	.	A	C	.	.	MAF_USDA=27.083
NC_035087.1	29533454	.	T	C	.	.	MAF_INRAE=46.203;MAF_USDA=37.647
NC_035087.1	29533510	.	A	G	.	.	MAF_USDA=3.529
NC_035087.1	29533613	.	G	T	.	.	MAF_USDA=6.557
NC_035087.1	29533668	.	G	T	.	.	MAF_USDA=5.294
NC_035087.1	29533683	.	A	C	.	.	MAF_INRAE=45.57;MAF_USDA=42.353
NC_035087.1	29533789	.	G	A	.	.	MAF_USDA=1.639
NC_035087.1	29533886	.	G	A	.	.	MAF_USDA=4.098
NC_035087.1	29533894	.	G	T	.	.	MAF_USDA=2.459
NC_035087.1	29533947	.	C	T	.	.	MAF_USDA=1.639
NC_035087.1	29534093	.	C	G	.	.	MAF_INRAE=11.667;MAF_USDA=16.667
NC_035087.1	29534105	.	C	T	.	.	MAF_USDA=3.529
NC_035087.1	29534114	.	A	T	.	.	MAF_INRAE=10.526;MAF_USDA=9.016
NC_035087.1	29534141	.	T	G	.	.	MAF_INRAE=5.263;MAF_USDA=3.529
NC_035087.1	29534144	.	A	G	.	.	MAF_INRAE=11.667;MAF_USDA=30.588
NC_035087.1	29534174	.	G	T	.	.	MAF_USDA=1.639
NC_035087.1	29534203	.	C	T	.	.	MAF_USDA=1.176
NC_035087.1	29534297	.	C	T	.	.	MAF_USDA=2.459
NC_035087.1	29534361	.	T	C	.	.	MAF_USDA=1.639
NC_035087.1	29534461	.	T	G	.	.	MAF_USDA=3.279
NC_035087.1	29534490	.	A	T	.	.	MAF_USDA=2.353
NC_035087.1	29534510	.	A	C	.	.	MAF_USDA=3.279
NC_035087.1	29534553	.	T	G	.	.	MAF_INRAE=5.263;MAF_USDA=9.836
NC_035087.1	29534725	.	C	T	.	.	MAF_USDA=3.279
NC_035087.1	29534820	.	A	C	.	.	MAF_USDA=4.098
NC_035087.1	29534847	.	G	T	.	.	MAF_USDA=1.639
NC_035087.1	29534848	.	C	T	.	.	MAF_USDA=1.639
NC_035087.1	29534873	.	C	T	.	.	MAF_USDA=1.639
NC_035087.1	29534879	.	G	A	.	.	MAF_INRAE=5.263;MAF_USDA=7.647
NC_035087.1	29534981	.	G	A	.	.	MAF_INRAE=42.405;MAF_USDA=22.941
NC_035087.1	29535053	.	G	T	.	.	MAF_USDA=5.882
NC_035087.1	29535153	.	T	C	.	.	MAF_USDA=5.738
NC_035087.1	29535158	.	G	A	.	.	MAF_USDA=1.639
NC_035087.1	29535280	.	C	T	.	.	MAF_USDA=3.279
NC_035087.1	29535401	.	G	T	.	.	MAF_USDA=3.529
NC_035087.1	29535429	.	G	A	.	.	MAF_USDA=3.529
NC_035087.1	29535458	.	T	C	.	.	MAF_USDA=3.279
NC_035087.1	29535461	.	T	G	.	.	MAF_INRAE=41.772;MAF_USDA=17.059
NC_035087.1	29535676	.	A	C	.	.	MAF_USDA=13.115
NC_035087.1	29535762	.	A	G	.	.	MAF_USDA=2.459
NC_035087.1	29535933	.	G	A	.	.	MAF_USDA=1.639
NC_035087.1	29536151	.	A	G	.	.	MAF_INRAE=5.263;MAF_USDA=30.0
NC_035087.1	29536189	.	G	T	.	.	MAF_INRAE=42.405;MAF_USDA=22.941
NC_035087.1	29536208	.	C	G	.	.	MAF_USDA=3.279
NC_035087.1	29536226	.	A	C	.	.	MAF_INRAE=5.263
NC_035087.1	29536261	.	T	G	.	.	MAF_USDA=1.639
NC_035087.1	29536360	.	C	T	.	.	MAF_INRAE=5.263;MAF_USDA=2.976
NC_035087.1	29536396	.	C	A	.	.	MAF_USDA=1.667
NC_035087.1	29536414	.	T	G	.	.	MAF_INRAE=5.263;MAF_USDA=21.765
NC_035087.1	29536421	.	T	G	.	.	MAF_INRAE=41.772;MAF_USDA=22.941
NC_035087.1	29536501	.	T	A	.	.	MAF_USDA=1.639
NC_035087.1	29536532	.	T	G	.	.	MAF_USDA=4.118
NC_035087.1	29536539	.	C	A	.	.	MAF_USDA=2.459
NC_035087.1	29536662	.	T	G	.	.	MAF_USDA=27.083
NC_035087.1	29536693	.	G	T	.	.	MAF_USDA=3.279
NC_035087.1	29536884	.	A	G	.	.	MAF_USDA=2.459
NC_035087.1	29537011	.	G	T	.	.	MAF_INRAE=5.263;MAF_USDA=4.098
NC_035087.1	29537018	.	C	T	.	.	MAF_USDA=3.279
NC_035087.1	29537019	.	G	T	.	.	MAF_INRAE=42.405;MAF_USDA=23.529
NC_035087.1	29537027	.	C	A	.	.	MAF_INRAE=42.405;MAF_USDA=23.529
NC_035087.1	29537047	.	T	C	.	.	MAF_INRAE=5.263
NC_035087.1	29537060	.	C	T	.	.	MAF_INRAE=5.263;MAF_USDA=21.765
NC_035087.1	29537061	.	G	A	.	.	MAF_INRAE=8.861;MAF_USDA=5.882
NC_035087.1	29537098	.	A	C	.	.	MAF_USDA=1.639
NC_035087.1	29537241	.	C	T	.	.	MAF_INRAE=32.911;MAF_USDA=21.176
NC_035087.1	29537242	.	G	A	.	.	MAF_INRAE=5.263
NC_035087.1	29537323	.	A	T	.	.	MAF_INRAE=41.139;MAF_USDA=11.765
NC_035087.1	29537337	.	C	T	.	.	MAF_USDA=1.639
NC_035087.1	29537480	.	G	T	.	.	MAF_INRAE=10.526;MAF_USDA=9.016
NC_035087.1	29537621	.	T	C	.	.	MAF_INRAE=11.392;MAF_USDA=21.176
NC_035087.1	29537622	.	G	A	.	.	MAF_INRAE=11.667;MAF_USDA=21.176
NC_035087.1	29537728	.	G	A	.	.	MAF_INRAE=1.667
NC_035087.1	29537734	.	T	A	.	.	MAF_INRAE=1.667;MAF_USDA=1.639
NC_035087.1	29537735	.	A	T	.	.	MAF_INRAE=4.43;MAF_USDA=19.672
NC_035087.1	29537739	.	A	C	.	.	MAF_USDA=7.647
NC_035087.1	29537742	.	G	A	.	.	MAF_USDA=9.016
NC_035087.1	29537758	.	T	G	.	.	MAF_USDA=1.639
NC_035087.1	29537778	.	G	A	.	.	MAF_USDA=2.459
NC_035087.1	29537873	.	C	T	.	.	MAF_USDA=1.639
NC_035087.1	29537879	.	A	T	.	.	MAF_INRAE=41.772;MAF_USDA=10.0
NC_035087.1	29537920	.	C	G	.	.	MAF_USDA=3.279
NC_035087.1	29537938	.	C	T	.	.	MAF_INRAE=5.263;MAF_USDA=24.118
NC_035087.1	29538094	.	G	T	.	.	MAF_USDA=1.639
NC_035087.1	29538226	.	G	C	.	.	MAF_USDA=3.279
NC_035087.1	29538282	.	T	C	.	.	MAF_USDA=15.294
NC_035087.1	29538391	.	C	A	.	.	MAF_USDA=4.098
NC_035087.1	29538425	.	G	T	.	.	MAF_USDA=5.294
NC_035087.1	29538571	.	A	G	.	.	MAF_USDA=14.118
NC_035087.1	29538603	.	C	T	.	.	MAF_USDA=3.529
NC_035087.1	29538617	.	T	G	.	.	MAF_INRAE=10.526;MAF_USDA=9.016
NC_035087.1	29538629	.	T	C	.	.	MAF_USDA=15.294
NC_035087.1	29538703	.	C	T	.	.	MAF_USDA=1.639
NC_035087.1	29538765	.	C	A	.	.	MAF_INRAE=10.127;MAF_USDA=21.176
NC_035087.1	29538824	.	G	A	.	.	MAF_INRAE=1.667;MAF_USDA=15.882
NC_035087.1	29538917	.	G	A	.	.	MAF_INRAE=21.667;MAF_USDA=2.353
NC_035087.1	29538919	.	A	T	.	.	MAF_INRAE=1.667;MAF_USDA=12.941
NC_035087.1	29539151	.	C	A	.	.	MAF_USDA=3.279
NC_035087.1	29539230	.	G	T	.	.	MAF_INRAE=1.667;MAF_USDA=10.656
NC_035087.1	29539435	.	G	T	.	.	MAF_USDA=5.833
NC_035087.1	29539448	.	C	A	.	.	MAF_USDA=1.667
NC_035087.1	29539622	.	C	G	.	.	MAF_USDA=1.639
NC_035087.1	29539677	.	G	A	.	.	MAF_USDA=3.279
NC_035087.1	29539779	.	G	C	.	.	MAF_INRAE=10.526;MAF_USDA=5.738
NC_035087.1	29539786	.	A	G	.	.	MAF_INRAE=45.57;MAF_USDA=30.0
NC_035087.1	29539819	.	C	T	.	.	MAF_USDA=1.639
NC_035087.1	29539858	.	A	G	.	.	MAF_USDA=1.639
NC_035087.1	29539867	.	A	C	.	.	MAF_INRAE=8.861;MAF_USDA=12.353
NC_035087.1	29539872	.	T	G	.	.	MAF_INRAE=41.772;MAF_USDA=18.824
NC_035087.1	29539948	.	G	A	.	.	MAF_INRAE=41.772;MAF_USDA=17.647
NC_035087.1	29540166	.	A	C	.	.	MAF_USDA=1.639
NC_035087.1	29540172	.	G	T	.	.	MAF_INRAE=41.772;MAF_USDA=3.279
NC_035087.1	29540219	.	A	G	.	.	MAF_INRAE=5.263;MAF_USDA=4.098
NC_035087.1	29540240	.	C	G	.	.	MAF_INRAE=10.526;MAF_USDA=3.279
NC_035087.1	29540267	.	G	A	.	.	MAF_USDA=7.647
NC_035087.1	29540289	.	C	G	.	.	MAF_USDA=13.529
NC_035087.1	29540302	.	C	T	.	.	MAF_USDA=3.279
NC_035087.1	29540332	.	C	T	.	.	MAF_INRAE=10.526;MAF_USDA=3.279
NC_035087.1	29540333	.	G	A	.	.	MAF_INRAE=50.0;MAF_USDA=40.0
NC_035087.1	29540334	.	T	A	.	.	MAF_INRAE=49.167;MAF_USDA=40.0
NC_035087.1	29540416	.	G	C	.	.	MAF_INRAE=41.772;MAF_USDA=22.941
NC_035087.1	29540454	.	T	C	.	.	MAF_INRAE=49.167
NC_035087.1	29540493	.	C	A	.	.	MAF_INRAE=49.367;MAF_USDA=38.824
NC_035087.1	29540606	.	G	T	.	.	MAF_USDA=2.459
NC_035087.1	29540648	.	G	T	.	.	MAF_INRAE=42.405;MAF_USDA=34.706
NC_035087.1	29540704	.	T	A	.	.	MAF_INRAE=42.405;MAF_USDA=25.882
NC_035087.1	29540807	.	G	A	.	.	MAF_USDA=3.279
NC_035087.1	29540952	.	C	T	.	.	MAF_USDA=13.115
NC_035087.1	29540958	.	T	C	.	.	MAF_USDA=13.934
NC_035087.1	29541135	.	G	A	.	.	MAF_INRAE=7.595;MAF_USDA=32.353
NC_035087.1	29541147	.	C	T	.	.	MAF_USDA=3.279
NC_035087.1	29541157	.	A	G	.	.	MAF_USDA=3.279
NC_035087.1	29541354	.	G	T	.	.	MAF_USDA=8.197
NC_035087.1	29541450	.	T	G	.	.	MAF_USDA=23.529
NC_035087.1	29541481	.	T	A	.	.	MAF_USDA=2.083
NC_035087.1	29541485	.	G	A	.	.	MAF_USDA=4.098
NC_035087.1	29541584	.	A	G	.	.	MAF_INRAE=10.833
NC_035087.1	29541601	.	A	T	.	.	MAF_INRAE=10.833
NC_035087.1	29541606	.	C	G	.	.	MAF_INRAE=10.833
NC_035087.1	29541662	.	G	A	.	.	MAF_USDA=27.083
NC_035087.1	29541858	.	A	T	.	.	MAF_USDA=3.279
NC_035087.1	29541907	.	A	C	.	.	MAF_INRAE=10.526;MAF_USDA=3.279
NC_035087.1	29541919	.	G	A	.	.	MAF_USDA=1.639
NC_035087.1	29542069	.	T	A	.	.	MAF_USDA=1.765
NC_035087.1	29542104	.	T	A	.	.	MAF_USDA=5.833
NC_035087.1	29542215	.	C	T	.	.	MAF_INRAE=43.671;MAF_USDA=20.492
NC_035087.1	29542241	.	C	T	.	.	MAF_INRAE=31.646;MAF_USDA=18.824
NC_035087.1	29542375	.	C	A	.	.	MAF_INRAE=3.797;MAF_USDA=22.951
NC_035087.1	29542396	.	T	C	.	.	MAF_USDA=1.639
NC_035087.1	29542523	.	C	G	.	.	MAF_INRAE=8.228;MAF_USDA=18.852
NC_035087.1	29542550	.	C	T	.	.	MAF_USDA=4.098
NC_035087.1	29542646	.	T	A	.	.	MAF_USDA=35.294
NC_035087.1	29542691	.	G	A	.	.	MAF_INRAE=13.291;MAF_USDA=22.353
NC_035087.1	29542747	.	T	C	.	.	MAF_INRAE=7.5;MAF_USDA=18.852
NC_035087.1	29542758	.	T	C	.	.	MAF_INRAE=35.443;MAF_USDA=39.412
NC_035087.1	29542847	.	C	T	.	.	MAF_INRAE=30.38
NC_035087.1	29542906	.	C	T	.	.	MAF_INRAE=1.667
NC_035087.1	29542908	.	T	A	.	.	MAF_INRAE=1.667;MAF_USDA=4.167
NC_035087.1	29542917	.	T	C	.	.	MAF_INRAE=8.228;MAF_USDA=18.033
NC_035087.1	29542923	.	C	T	.	.	MAF_USDA=1.639
NC_035087.1	29542924	.	C	A	.	.	MAF_USDA=3.279
NC_035087.1	29542959	.	G	T	.	.	MAF_INRAE=36.842;MAF_USDA=17.059
NC_035087.1	29542993	.	A	T	.	.	MAF_USDA=1.639
NC_035087.1	29543006	.	G	A	.	.	MAF_USDA=1.639
NC_035087.1	29543036	.	G	T	.	.	MAF_INRAE=8.228;MAF_USDA=18.033
NC_035087.1	29543062	.	C	T	.	.	MAF_INRAE=10.526
NC_035087.1	29543069	.	A	G	.	.	MAF_INRAE=8.228;MAF_USDA=18.033
NC_035087.1	29543120	.	G	T	.	.	MAF_USDA=1.639
NC_035087.1	29543140	.	C	T	.	.	MAF_INRAE=12.5;MAF_USDA=15.882
NC_035087.1	29543148	.	C	G	.	.	MAF_INRAE=8.228;MAF_USDA=18.033
NC_035087.1	29543234	.	A	C	.	.	MAF_INRAE=8.861;MAF_USDA=18.333
NC_035087.1	29543424	.	T	A	.	.	MAF_INRAE=8.228;MAF_USDA=17.5
NC_035087.1	29543535	.	G	T	.	.	MAF_INRAE=8.228;MAF_USDA=17.797
NC_035087.1	29543559	.	T	A	.	.	MAF_INRAE=8.228;MAF_USDA=17.797
NC_035087.1	29543597	.	C	G	.	.	MAF_INRAE=30.38;MAF_USDA=19.048
NC_035087.1	29543627	.	C	G	.	.	MAF_INRAE=12.025;MAF_USDA=23.333
NC_035087.1	29543688	.	C	T	.	.	MAF_INRAE=12.025;MAF_USDA=25.0
NC_035087.1	29543697	.	T	G	.	.	MAF_USDA=36.905
NC_035087.1	29543698	.	T	G	.	.	MAF_USDA=2.5
NC_035087.1	29543730	.	A	T	.	.	MAF_INRAE=12.025;MAF_USDA=24.576
NC_035087.1	29543773	.	A	T	.	.	MAF_INRAE=12.025;MAF_USDA=25.424
NC_035087.1	29543774	.	T	C	.	.	MAF_INRAE=7.5;MAF_USDA=27.119
NC_035087.1	29543780	.	T	G	.	.	MAF_INRAE=15.789;MAF_USDA=4.167
NC_035087.1	29543802	.	T	A	.	.	MAF_INRAE=12.025;MAF_USDA=24.167
NC_035087.1	29543866	.	C	A	.	.	MAF_INRAE=12.658;MAF_USDA=25.833
NC_035087.1	29543878	.	A	C	.	.	MAF_INRAE=13.291;MAF_USDA=26.667
NC_035087.1	29543881	.	A	T	.	.	MAF_INRAE=8.333;MAF_USDA=26.667
NC_035087.1	29543967	.	T	C	.	.	MAF_INRAE=26.316;MAF_USDA=28.814
NC_035087.1	29543983	.	C	A	.	.	MAF_USDA=11.017
NC_035087.1	29543992	.	A	C	.	.	MAF_INRAE=26.316;MAF_USDA=29.661
NC_035087.1	29544001	.	A	G	.	.	MAF_INRAE=26.316;MAF_USDA=29.661
NC_035087.1	29544144	.	T	A	.	.	MAF_USDA=27.119
NC_035087.1	29544154	.	T	G	.	.	MAF_USDA=19.88
NC_035087.1	29544170	.	C	G	.	.	MAF_INRAE=2.532;MAF_USDA=12.5
NC_035087.1	29544180	.	A	G	.	.	MAF_INRAE=26.316;MAF_USDA=24.167
NC_035087.1	29544185	.	G	T	.	.	MAF_INRAE=26.316;MAF_USDA=24.167
NC_035087.1	29544206	.	C	T	.	.	MAF_USDA=2.5
NC_035087.1	29544252	.	T	C	.	.	MAF_INRAE=26.316;MAF_USDA=26.667
NC_035087.1	29544264	.	G	A	.	.	MAF_INRAE=26.316;MAF_USDA=2.083
NC_035087.1	29544265	.	C	T	.	.	MAF_USDA=2.083
NC_035087.1	29544285	.	G	A	.	.	MAF_INRAE=26.316;MAF_USDA=2.083
NC_035087.1	29544313	.	A	G	.	.	MAF_INRAE=26.316
NC_035087.1	29544334	.	T	C	.	.	MAF_INRAE=26.316;MAF_USDA=2.083
NC_035087.1	29544354	.	G	A	.	.	MAF_INRAE=26.316;MAF_USDA=19.512
NC_035087.1	29544356	.	C	G	.	.	MAF_USDA=25.424
NC_035087.1	29544358	.	T	C	.	.	MAF_INRAE=15.789;MAF_USDA=2.5
NC_035087.1	29544366	.	T	C	.	.	MAF_INRAE=26.316;MAF_USDA=25.833
NC_035087.1	29544373	.	A	G	.	.	MAF_INRAE=26.316;MAF_USDA=25.0
NC_035087.1	29544424	.	A	G	.	.	MAF_INRAE=12.025;MAF_USDA=25.0
NC_035087.1	29544456	.	A	G	.	.	MAF_INRAE=7.5
NC_035087.1	29544462	.	A	T	.	.	MAF_INRAE=12.025;MAF_USDA=24.167
NC_035087.1	29544472	.	T	C	.	.	MAF_INRAE=12.025;MAF_USDA=25.0
NC_035087.1	29544476	.	G	T	.	.	MAF_INRAE=7.5;MAF_USDA=25.0
NC_035087.1	29544500	.	G	C	.	.	MAF_INRAE=36.842;MAF_USDA=41.667
NC_035087.1	29544555	.	T	C	.	.	MAF_USDA=5.833
NC_035087.1	29544570	.	T	G	.	.	MAF_INRAE=12.025;MAF_USDA=23.333
NC_035087.1	29544613	.	T	G	.	.	MAF_INRAE=12.658;MAF_USDA=23.729
NC_035087.1	29544619	.	G	A	.	.	MAF_INRAE=12.658;MAF_USDA=23.729
NC_035087.1	29544634	.	C	T	.	.	MAF_INRAE=15.789;MAF_USDA=2.5
NC_035087.1	29544651	.	C	G	.	.	MAF_INRAE=12.658;MAF_USDA=22.5
NC_035087.1	29544670	.	C	A	.	.	MAF_INRAE=26.316;MAF_USDA=21.667
NC_035087.1	29544689	.	T	C	.	.	MAF_INRAE=26.316;MAF_USDA=24.167
NC_035087.1	29544968	.	T	C	.	.	MAF_INRAE=42.105
NC_035087.1	29545052	.	A	G	.	.	MAF_INRAE=26.316;MAF_USDA=25.833
NC_035087.1	29545057	.	G	T	.	.	MAF_INRAE=26.316;MAF_USDA=25.833
NC_035087.1	29545083	.	A	G	.	.	MAF_INRAE=26.316;MAF_USDA=24.167
NC_035087.1	29545156	.	G	A	.	.	MAF_INRAE=26.316;MAF_USDA=25.0
NC_035087.1	29545215	.	A	T	.	.	MAF_USDA=6.25
NC_035087.1	29545216	.	G	A	.	.	MAF_INRAE=7.5
NC_035087.1	29545218	.	T	A	.	.	MAF_USDA=6.25
NC_035087.1	29545257	.	T	C	.	.	MAF_INRAE=12.025;MAF_USDA=25.0
NC_035087.1	29545304	.	G	T	.	.	MAF_USDA=1.667
NC_035087.1	29545308	.	A	G	.	.	MAF_USDA=3.333
NC_035087.1	29545390	.	C	T	.	.	MAF_INRAE=37.342;MAF_USDA=50.0
NC_035087.1	29545391	.	G	A	.	.	MAF_USDA=2.5
NC_035087.1	29545417	.	C	G	.	.	MAF_USDA=1.667
NC_035087.1	29545423	.	T	C	.	.	MAF_INRAE=44.304;MAF_USDA=17.262
NC_035087.1	29545450	.	G	A	.	.	MAF_INRAE=34.81;MAF_USDA=40.476
NC_035087.1	29545451	.	A	C	.	.	MAF_INRAE=34.167;MAF_USDA=40.476
NC_035087.1	29545458	.	G	A	.	.	MAF_INRAE=3.797;MAF_USDA=18.452
NC_035087.1	29545465	.	A	C	.	.	MAF_USDA=1.667
NC_035087.1	29545512	.	A	G	.	.	MAF_INRAE=30.38;MAF_USDA=47.917
NC_035087.1	29545549	.	G	T	.	.	MAF_USDA=1.667
NC_035087.1	29545576	.	G	A	.	.	MAF_INRAE=12.5;MAF_USDA=16.667
NC_035087.1	29545652	.	C	T	.	.	MAF_INRAE=12.658;MAF_USDA=24.576
NC_035087.1	29545701	.	T	C	.	.	MAF_INRAE=12.025;MAF_USDA=23.333
NC_035087.1	29545778	.	C	A	.	.	MAF_INRAE=12.025;MAF_USDA=24.576
NC_035087.1	29545864	.	A	G	.	.	MAF_INRAE=10.526
NC_035087.1	29545869	.	G	T	.	.	MAF_INRAE=31.013;MAF_USDA=23.214
NC_035087.1	29545959	.	T	A	.	.	MAF_INRAE=15.789;MAF_USDA=5.932
NC_035087.1	29545960	.	T	A	.	.	MAF_INRAE=20.0;MAF_USDA=30.12
NC_035087.1	29545968	.	A	T	.	.	MAF_INRAE=15.789
NC_035087.1	29545988	.	C	T	.	.	MAF_INRAE=33.544;MAF_USDA=35.714
NC_035087.1	29546003	.	G	A	.	.	MAF_USDA=1.667
NC_035087.1	29546049	.	C	G	.	.	MAF_INRAE=21.053;MAF_USDA=19.048
NC_035087.1	29546152	.	G	T	.	.	MAF_INRAE=12.658;MAF_USDA=25.833
NC_035087.1	29546297	.	T	C	.	.	MAF_INRAE=12.658;MAF_USDA=26.667
NC_035087.1	29546305	.	A	C	.	.	MAF_INRAE=8.228;MAF_USDA=15.833
NC_035087.1	29546322	.	A	G	.	.	MAF_INRAE=12.658;MAF_USDA=25.0
NC_035087.1	29546328	.	A	C	.	.	MAF_INRAE=12.658;MAF_USDA=25.0
NC_035087.1	29546368	.	C	T	.	.	MAF_INRAE=12.658;MAF_USDA=25.833
NC_035087.1	29546379	.	T	C	.	.	MAF_INRAE=12.658;MAF_USDA=25.0
NC_035087.1	29546396	.	G	T	.	.	MAF_INRAE=2.532;MAF_USDA=11.31
NC_035087.1	29546401	.	A	G	.	.	MAF_INRAE=45.833
NC_035087.1	29546406	.	G	T	.	.	MAF_INRAE=8.333
NC_035087.1	29546416	.	A	C	.	.	MAF_USDA=45.833
NC_035087.1	29546436	.	G	C	.	.	MAF_USDA=1.667
NC_035087.1	29546550	.	C	T	.	.	MAF_INRAE=1.667;MAF_USDA=4.167
NC_035087.1	29546604	.	G	T	.	.	MAF_INRAE=15.789;MAF_USDA=8.333
NC_035087.1	29546631	.	T	A	.	.	MAF_USDA=2.5
NC_035087.1	29546636	.	G	A	.	.	MAF_INRAE=12.658;MAF_USDA=26.667
NC_035087.1	29546655	.	T	A	.	.	MAF_INRAE=10.526;MAF_USDA=16.471
NC_035087.1	29546721	.	C	T	.	.	MAF_INRAE=31.579;MAF_USDA=3.333
NC_035087.1	29546778	.	C	G	.	.	MAF_USDA=3.333
NC_035087.1	29546795	.	C	T	.	.	MAF_INRAE=13.291;MAF_USDA=25.0
NC_035087.1	29546800	.	C	A	.	.	MAF_INRAE=2.532;MAF_USDA=7.143
NC_035087.1	29546813	.	C	T	.	.	MAF_USDA=1.786
NC_035087.1	29546829	.	C	T	.	.	MAF_USDA=2.459
NC_035087.1	29546857	.	A	T	.	.	MAF_INRAE=36.842;MAF_USDA=43.75
NC_035087.1	29547051	.	T	A	.	.	MAF_USDA=4.348
NC_035087.1	29547061	.	G	A	.	.	MAF_INRAE=28.947
NC_035087.1	29547072	.	A	G	.	.	MAF_USDA=2.5
NC_035087.1	29547088	.	G	C	.	.	MAF_USDA=1.639
NC_035087.1	29547121	.	G	T	.	.	MAF_USDA=17.059
NC_035087.1	29547160	.	G	A	.	.	MAF_INRAE=12.658;MAF_USDA=26.23
NC_035087.1	29547169	.	G	T	.	.	MAF_INRAE=3.797;MAF_USDA=15.882
NC_035087.1	29547190	.	T	C	.	.	MAF_INRAE=43.671;MAF_USDA=24.118
NC_035087.1	29547220	.	A	G	.	.	MAF_INRAE=12.658;MAF_USDA=24.59
NC_035087.1	29547223	.	G	A	.	.	MAF_INRAE=15.789;MAF_USDA=3.279
NC_035087.1	29547260	.	T	G	.	.	MAF_INRAE=1.667;MAF_USDA=4.167
NC_035087.1	29547272	.	A	G	.	.	MAF_INRAE=12.658;MAF_USDA=25.41
NC_035087.1	29547314	.	T	A	.	.	MAF_INRAE=34.177;MAF_USDA=38.235
NC_035087.1	29547337	.	A	G	.	.	MAF_INRAE=34.177;MAF_USDA=38.235
NC_035087.1	29547441	.	A	C	.	.	MAF_INRAE=3.797;MAF_USDA=24.118
NC_035087.1	29547450	.	C	G	.	.	MAF_INRAE=12.658;MAF_USDA=24.59
NC_035087.1	29547472	.	G	A	.	.	MAF_INRAE=43.038;MAF_USDA=14.706
NC_035087.1	29547515	.	T	C	.	.	MAF_INRAE=13.291;MAF_USDA=24.59
NC_035087.1	29547575	.	G	T	.	.	MAF_INRAE=4.167
NC_035087.1	29547622	.	T	G	.	.	MAF_INRAE=47.468;MAF_USDA=44.118
NC_035087.1	29547628	.	G	T	.	.	MAF_INRAE=12.658;MAF_USDA=25.41
NC_035087.1	29547639	.	A	T	.	.	MAF_INRAE=12.5;MAF_USDA=18.824
NC_035087.1	29547697	.	G	A	.	.	MAF_INRAE=15.789;MAF_USDA=9.836
NC_035087.1	29547700	.	C	T	.	.	MAF_INRAE=43.038;MAF_USDA=13.529
NC_035087.1	29547724	.	T	C	.	.	MAF_INRAE=42.405;MAF_USDA=13.529
NC_035087.1	29547789	.	T	G	.	.	MAF_INRAE=32.911;MAF_USDA=31.176
NC_035087.1	29547850	.	C	T	.	.	MAF_USDA=6.557
NC_035087.1	29547859	.	T	G	.	.	MAF_USDA=5.738
NC_035087.1	29547871	.	T	C	.	.	MAF_INRAE=42.405;MAF_USDA=47.541
NC_035087.1	29547937	.	G	A	.	.	MAF_INRAE=15.789;MAF_USDA=7.377
NC_035087.1	29547942	.	T	A	.	.	MAF_USDA=27.083
NC_035087.1	29548025	.	C	A	.	.	MAF_USDA=2.083
NC_035087.1	29548053	.	G	T	.	.	MAF_INRAE=6.667;MAF_USDA=3.279
NC_035087.1	29548080	.	C	A	.	.	MAF_INRAE=32.911;MAF_USDA=27.647
NC_035087.1	29548172	.	G	T	.	.	MAF_USDA=4.118
NC_035087.1	29548245	.	G	C	.	.	MAF_USDA=2.459
NC_035087.1	29548247	.	A	G	.	.	MAF_INRAE=2.5;MAF_USDA=6.471
NC_035087.1	29548263	.	C	T	.	.	MAF_INRAE=12.658;MAF_USDA=17.647
NC_035087.1	29548283	.	G	T	.	.	MAF_INRAE=6.667;MAF_USDA=9.836
NC_035087.1	29548295	.	T	C	.	.	MAF_INRAE=12.658;MAF_USDA=15.294
NC_035087.1	29548297	.	T	G	.	.	MAF_INRAE=6.667;MAF_USDA=2.459
NC_035087.1	29548343	.	C	T	.	.	MAF_INRAE=10.526
NC_035087.1	29548420	.	A	T	.	.	MAF_INRAE=44.937;MAF_USDA=22.941
NC_035087.1	29548422	.	A	G	.	.	MAF_USDA=3.279
NC_035087.1	29548509	.	T	C	.	.	MAF_INRAE=29.747;MAF_USDA=18.824
NC_035087.1	29548634	.	T	G	.	.	MAF_INRAE=2.532;MAF_USDA=7.059
NC_035087.1	29548714	.	G	T	.	.	MAF_USDA=2.941
NC_035087.1	29548726	.	G	T	.	.	MAF_INRAE=12.658;MAF_USDA=24.118
NC_035087.1	29548809	.	G	A	.	.	MAF_USDA=13.934
NC_035087.1	29548834	.	A	T	.	.	MAF_USDA=5.738
NC_035087.1	29548887	.	A	C	.	.	MAF_USDA=2.459
NC_035087.1	29548896	.	C	T	.	.	MAF_INRAE=8.228;MAF_USDA=32.353
NC_035087.1	29549084	.	C	T	.	.	MAF_USDA=2.459
NC_035087.1	29549240	.	G	A	.	.	MAF_INRAE=10.526
NC_035087.1	29549349	.	G	A	.	.	MAF_INRAE=5.263
NC_035087.1	29549447	.	G	A	.	.	MAF_USDA=1.176
NC_035087.1	29549678	.	A	T	.	.	MAF_INRAE=10.526
NC_035087.1	29549886	.	T	C	.	.	MAF_USDA=5.738
NC_035087.1	29550011	.	A	T	.	.	MAF_USDA=8.235
NC_035087.1	29550019	.	G	T	.	.	MAF_USDA=5.738
NC_035087.1	29550090	.	T	C	.	.	MAF_INRAE=8.861;MAF_USDA=21.765
NC_035087.1	29550120	.	C	T	.	.	MAF_USDA=1.639
NC_035087.1	29550137	.	C	T	.	.	MAF_USDA=3.279
NC_035087.1	29550148	.	C	T	.	.	MAF_USDA=27.083
NC_035087.1	29550203	.	C	T	.	.	MAF_USDA=6.557
NC_035087.1	29550310	.	A	G	.	.	MAF_USDA=1.639
NC_035087.1	29550583	.	C	T	.	.	MAF_USDA=1.639
NC_035087.1	29550604	.	T	A	.	.	MAF_INRAE=5.263;MAF_USDA=2.459
NC_035087.1	29550605	.	C	A	.	.	MAF_USDA=5.738
NC_035087.1	29550607	.	A	C	.	.	MAF_USDA=2.459
NC_035087.1	29550644	.	G	A	.	.	MAF_INRAE=15.789
NC_035087.1	29550650	.	A	C	.	.	MAF_USDA=6.557
NC_035087.1	29550651	.	T	G	.	.	MAF_USDA=6.557
NC_035087.1	29550693	.	C	A	.	.	MAF_INRAE=5.263;MAF_USDA=6.471
NC_035087.1	29550764	.	C	T	.	.	MAF_USDA=1.639
NC_035087.1	29550802	.	G	T	.	.	MAF_INRAE=5.263
NC_035087.1	29550834	.	G	T	.	.	MAF_INRAE=9.167
NC_035087.1	29550838	.	T	A	.	.	MAF_INRAE=1.667;MAF_USDA=2.083
NC_035087.1	29550974	.	C	A	.	.	MAF_USDA=3.279
NC_035087.1	29551071	.	C	T	.	.	MAF_INRAE=6.667;MAF_USDA=9.016
NC_035087.1	29551078	.	C	T	.	.	MAF_USDA=3.279
NC_035087.1	29551212	.	T	C	.	.	MAF_INRAE=31.013;MAF_USDA=24.706
NC_035087.1	29551232	.	C	T	.	.	MAF_USDA=2.083
NC_035087.1	29551262	.	T	G	.	.	MAF_INRAE=27.848;MAF_USDA=47.917
NC_035087.1	29551288	.	A	G	.	.	MAF_INRAE=5.263
NC_035087.1	29551308	.	T	A	.	.	MAF_INRAE=36.709;MAF_USDA=45.882
NC_035087.1	29551385	.	G	T	.	.	MAF_USDA=1.667
NC_035087.1	29551638	.	T	G	.	.	MAF_USDA=4.098
NC_035087.1	29551645	.	C	G	.	.	MAF_INRAE=6.667;MAF_USDA=18.852
NC_035087.1	29551769	.	T	C	.	.	MAF_INRAE=7.5;MAF_USDA=21.176
NC_035087.1	29551796	.	T	C	.	.	MAF_INRAE=9.494;MAF_USDA=21.765
NC_035087.1	29551970	.	C	A	.	.	MAF_INRAE=43.671;MAF_USDA=17.059
NC_035087.1	29551992	.	T	G	.	.	MAF_USDA=3.279
NC_035087.1	29552064	.	A	G	.	.	MAF_USDA=1.639
NC_035087.1	29552095	.	C	T	.	.	MAF_INRAE=3.333
NC_035087.1	29552105	.	T	C	.	.	MAF_INRAE=5.063
NC_035087.1	29552119	.	A	G	.	.	MAF_INRAE=6.667;MAF_USDA=9.836
NC_035087.1	29552122	.	C	T	.	.	MAF_INRAE=15.789
NC_035087.1	29552155	.	A	T	.	.	MAF_INRAE=1.667;MAF_USDA=5.294
NC_035087.1	29552156	.	C	T	.	.	MAF_INRAE=1.667;MAF_USDA=5.294
NC_035087.1	29552216	.	C	T	.	.	MAF_INRAE=12.025;MAF_USDA=13.529
NC_035087.1	29552296	.	G	A	.	.	MAF_INRAE=10.833;MAF_USDA=8.824
NC_035087.1	29552520	.	G	A	.	.	MAF_INRAE=30.38;MAF_USDA=16.393
NC_035087.1	29552538	.	C	A	.	.	MAF_INRAE=43.671;MAF_USDA=17.059
NC_035087.1	29552554	.	T	C	.	.	MAF_INRAE=30.38;MAF_USDA=25.882
NC_035087.1	29552579	.	C	T	.	.	MAF_INRAE=28.481;MAF_USDA=18.824
NC_035087.1	29552580	.	A	G	.	.	MAF_INRAE=30.833;MAF_USDA=18.824
NC_035087.1	29552633	.	G	A	.	.	MAF_USDA=1.639
NC_035087.1	29552674	.	A	C	.	.	MAF_INRAE=25.949;MAF_USDA=41.176
NC_035087.1	29552679	.	C	T	.	.	MAF_INRAE=12.025;MAF_USDA=12.941
NC_035087.1	29552693	.	G	A	.	.	MAF_USDA=1.639
NC_035087.1	29552752	.	G	A	.	.	MAF_INRAE=5.263
NC_035087.1	29552755	.	C	T	.	.	MAF_INRAE=43.671;MAF_USDA=17.059
NC_035087.1	29552786	.	T	A	.	.	MAF_INRAE=6.667;MAF_USDA=2.459
NC_035087.1	29552794	.	T	G	.	.	MAF_INRAE=20.886;MAF_USDA=47.059
NC_035087.1	29552888	.	A	G	.	.	MAF_USDA=5.738
NC_035087.1	29552898	.	G	A	.	.	MAF_INRAE=6.667;MAF_USDA=2.459
NC_035087.1	29552943	.	A	C	.	.	MAF_USDA=5.738
NC_035087.1	29552945	.	A	C	.	.	MAF_USDA=5.738
NC_035087.1	29552996	.	C	A	.	.	MAF_INRAE=29.747;MAF_USDA=20.0
NC_035087.1	29553210	.	T	C	.	.	MAF_USDA=7.627
NC_035087.1	29553215	.	T	C	.	.	MAF_INRAE=10.526
NC_035087.1	29553259	.	A	G	.	.	MAF_USDA=2.459
NC_035087.1	29553283	.	A	C	.	.	MAF_USDA=3.279
NC_035087.1	29553383	.	T	A	.	.	MAF_INRAE=26.582;MAF_USDA=43.75
NC_035087.1	29553400	.	T	C	.	.	MAF_INRAE=43.671;MAF_USDA=17.059
NC_035087.1	29553484	.	A	G	.	.	MAF_INRAE=29.747;MAF_USDA=19.048
NC_035087.1	29553522	.	C	A	.	.	MAF_INRAE=10.127;MAF_USDA=14.754
NC_035087.1	29553627	.	A	T	.	.	MAF_USDA=9.836
NC_035087.1	29553663	.	G	A	.	.	MAF_USDA=2.459
NC_035087.1	29553686	.	C	A	.	.	MAF_INRAE=10.526
NC_035087.1	29553692	.	T	G	.	.	MAF_INRAE=41.772;MAF_USDA=13.529
NC_035087.1	29553718	.	T	A	.	.	MAF_INRAE=10.833;MAF_USDA=1.639
NC_035087.1	29553897	.	T	A	.	.	MAF_INRAE=10.833;MAF_USDA=29.167
NC_035087.1	29553976	.	C	A	.	.	MAF_INRAE=17.722;MAF_USDA=47.059
NC_035087.1	29554024	.	G	A	.	.	MAF_USDA=3.279
NC_035087.1	29554050	.	G	A	.	.	MAF_USDA=1.765
NC_035087.1	29554082	.	A	G	.	.	MAF_USDA=10.656
NC_035087.1	29554217	.	A	G	.	.	MAF_INRAE=12.025;MAF_USDA=11.475
NC_035087.1	29554248	.	G	T	.	.	MAF_USDA=10.656
NC_035087.1	29554285	.	A	G	.	.	MAF_USDA=1.639
NC_035087.1	29554422	.	A	G	.	.	MAF_INRAE=30.38;MAF_USDA=18.235
NC_035087.1	29554585	.	G	T	.	.	MAF_INRAE=42.405;MAF_USDA=34.118
NC_035087.1	29554599	.	C	T	.	.	MAF_INRAE=42.405;MAF_USDA=34.706
NC_035087.1	29554621	.	T	G	.	.	MAF_USDA=3.279
NC_035087.1	29554684	.	C	G	.	.	MAF_INRAE=38.608;MAF_USDA=34.706
NC_035087.1	29554685	.	C	T	.	.	MAF_INRAE=37.5;MAF_USDA=34.706
NC_035087.1	29554808	.	G	A	.	.	MAF_INRAE=15.789
NC_035087.1	29554840	.	T	A	.	.	MAF_INRAE=47.468;MAF_USDA=35.882
NC_035087.1	29554912	.	G	C	.	.	MAF_INRAE=10.526
NC_035087.1	29554951	.	C	T	.	.	MAF_INRAE=43.671;MAF_USDA=17.059
NC_035087.1	29555028	.	A	G	.	.	MAF_USDA=20.0
NC_035087.1	29555141	.	G	A	.	.	MAF_INRAE=37.5;MAF_USDA=50.0
NC_035087.1	29555147	.	A	T	.	.	MAF_INRAE=10.526
NC_035087.1	29555151	.	G	T	.	.	MAF_INRAE=36.667;MAF_USDA=43.75
NC_035087.1	29555241	.	A	G	.	.	MAF_INRAE=42.405;MAF_USDA=33.529
NC_035087.1	29555242	.	G	A	.	.	MAF_USDA=1.639
NC_035087.1	29555399	.	C	T	.	.	MAF_INRAE=8.861;MAF_USDA=21.311
NC_035087.1	29555432	.	T	A	.	.	MAF_INRAE=5.263;MAF_USDA=11.765
NC_035087.1	29555483	.	A	G	.	.	MAF_INRAE=39.241;MAF_USDA=34.118
NC_035087.1	29555552	.	T	A	.	.	MAF_INRAE=10.833;MAF_USDA=19.412
NC_035087.1	29555610	.	C	T	.	.	MAF_USDA=3.279
NC_035087.1	29555611	.	G	A	.	.	MAF_USDA=3.279
NC_035087.1	29555734	.	A	G	.	.	MAF_INRAE=30.38;MAF_USDA=18.235
NC_035087.1	29555822	.	A	C	.	.	MAF_INRAE=42.405;MAF_USDA=33.529
NC_035087.1	29555823	.	T	A	.	.	MAF_INRAE=39.167;MAF_USDA=33.529
NC_035087.1	29555905	.	T	G	.	.	MAF_INRAE=39.241;MAF_USDA=33.529
NC_035087.1	29555963	.	G	A	.	.	MAF_INRAE=3.797
NC_035087.1	29556028	.	C	A	.	.	MAF_USDA=1.639
NC_035087.1	29556111	.	G	A	.	.	MAF_INRAE=42.405;MAF_USDA=34.118
NC_035087.1	29556159	.	G	A	.	.	MAF_USDA=8.929
NC_035087.1	29556198	.	G	T	.	.	MAF_INRAE=3.797;MAF_USDA=18.824
NC_035087.1	29556211	.	A	C	.	.	MAF_INRAE=10.526
NC_035087.1	29556225	.	G	T	.	.	MAF_INRAE=43.671;MAF_USDA=16.471
NC_035087.1	29556267	.	A	G	.	.	MAF_INRAE=42.405;MAF_USDA=32.941
NC_035087.1	29556309	.	T	C	.	.	MAF_INRAE=42.405;MAF_USDA=34.118
NC_035087.1	29556333	.	C	T	.	.	MAF_USDA=1.639
NC_035087.1	29556518	.	C	T	.	.	MAF_INRAE=10.526
NC_035087.1	29556573	.	T	C	.	.	MAF_USDA=4.167
NC_035087.1	29556574	.	T	C	.	.	MAF_USDA=4.167
NC_035087.1	29556587	.	A	T	.	.	MAF_INRAE=21.667
NC_035087.1	29556635	.	C	A	.	.	MAF_INRAE=42.405;MAF_USDA=34.118
NC_035087.1	29556690	.	G	T	.	.	MAF_INRAE=42.405;MAF_USDA=33.529
NC_035087.1	29556716	.	C	A	.	.	MAF_INRAE=42.405;MAF_USDA=34.118
NC_035087.1	29556719	.	T	A	.	.	MAF_INRAE=6.667;MAF_USDA=3.279
NC_035087.1	29556725	.	A	T	.	.	MAF_INRAE=42.405;MAF_USDA=34.118
NC_035087.1	29556737	.	C	T	.	.	MAF_USDA=4.098
NC_035087.1	29556756	.	G	C	.	.	MAF_USDA=1.639
NC_035087.1	29556818	.	T	G	.	.	MAF_USDA=1.639
NC_035087.1	29556874	.	A	T	.	.	MAF_USDA=27.083
NC_035087.1	29556927	.	C	T	.	.	MAF_INRAE=1.667
NC_035087.1	29557001	.	C	T	.	.	MAF_INRAE=8.861;MAF_USDA=21.311
NC_035087.1	29557029	.	T	C	.	.	MAF_INRAE=42.405;MAF_USDA=34.118
NC_035087.1	29557118	.	C	T	.	.	MAF_INRAE=10.833;MAF_USDA=18.824
NC_035087.1	29557325	.	C	G	.	.	MAF_INRAE=41.772;MAF_USDA=34.706
NC_035087.1	29557352	.	C	T	.	.	MAF_USDA=3.529
NC_035087.1	29557403	.	C	T	.	.	MAF_INRAE=5.263;MAF_USDA=2.353
NC_035087.1	29557419	.	G	A	.	.	MAF_INRAE=42.405;MAF_USDA=33.529
NC_035087.1	29557472	.	T	C	.	.	MAF_INRAE=41.772;MAF_USDA=33.529
NC_035087.1	29557538	.	C	T	.	.	MAF_INRAE=39.873;MAF_USDA=32.941
NC_035087.1	29557619	.	A	C	.	.	MAF_INRAE=42.405;MAF_USDA=34.706
NC_035087.1	29557646	.	T	C	.	.	MAF_USDA=8.235
NC_035087.1	29557669	.	C	A	.	.	MAF_INRAE=43.671;MAF_USDA=17.647
NC_035087.1	29558079	.	A	C	.	.	MAF_INRAE=10.526
NC_035087.1	29558129	.	G	A	.	.	MAF_USDA=2.083
NC_035087.1	29558278	.	C	T	.	.	MAF_USDA=1.639
NC_035087.1	29558431	.	C	T	.	.	MAF_INRAE=8.861;MAF_USDA=9.836
NC_035087.1	29558690	.	A	G	.	.	MAF_INRAE=2.532;MAF_USDA=22.353
NC_035087.1	29558705	.	A	G	.	.	MAF_INRAE=11.392;MAF_USDA=20.492
NC_035087.1	29558774	.	T	C	.	.	MAF_USDA=1.639
NC_035087.1	29558793	.	A	C	.	.	MAF_INRAE=12.025;MAF_USDA=22.131
NC_035087.1	29558808	.	G	A	.	.	MAF_INRAE=10.526
NC_035087.1	29558827	.	T	C	.	.	MAF_INRAE=8.861;MAF_USDA=22.131
NC_035087.1	29558876	.	C	T	.	.	MAF_INRAE=5.263;MAF_USDA=2.941
NC_035087.1	29558889	.	C	T	.	.	MAF_INRAE=24.684;MAF_USDA=48.824
NC_035087.1	29559092	.	G	C	.	.	MAF_INRAE=11.392;MAF_USDA=36.471
NC_035087.1	29559124	.	G	A	.	.	MAF_INRAE=8.861;MAF_USDA=21.311
NC_035087.1	29559225	.	C	T	.	.	MAF_USDA=27.083
NC_035087.1	29559255	.	G	A	.	.	MAF_INRAE=2.532;MAF_USDA=22.941
NC_035087.1	29559264	.	G	A	.	.	MAF_USDA=2.459
NC_035087.1	29559282	.	G	C	.	.	MAF_USDA=1.639
NC_035087.1	29559393	.	C	A	.	.	MAF_INRAE=1.667;MAF_USDA=11.765
NC_035087.1	29559415	.	C	T	.	.	MAF_INRAE=11.392;MAF_USDA=37.647
NC_035087.1	29559592	.	T	C	.	.	MAF_INRAE=11.392;MAF_USDA=35.882
NC_035087.1	29559606	.	C	T	.	.	MAF_USDA=2.353
NC_035087.1	29559607	.	C	T	.	.	MAF_INRAE=11.392;MAF_USDA=37.059
NC_035087.1	29559638	.	T	G	.	.	MAF_USDA=1.639
NC_035087.1	29559641	.	A	G	.	.	MAF_USDA=4.918
NC_035087.1	29559644	.	G	C	.	.	MAF_INRAE=11.392;MAF_USDA=37.647
NC_035087.1	29559758	.	T	G	.	.	MAF_INRAE=10.0;MAF_USDA=27.083
NC_035087.1	29559760	.	G	A	.	.	MAF_USDA=27.083
NC_035087.1	29559817	.	C	A	.	.	MAF_INRAE=6.667;MAF_USDA=4.918
NC_035087.1	29559877	.	G	T	.	.	MAF_INRAE=2.532;MAF_USDA=23.529
NC_035087.1	29559893	.	A	C	.	.	MAF_INRAE=11.392;MAF_USDA=37.059
NC_035087.1	29559998	.	C	T	.	.	MAF_USDA=3.279
NC_035087.1	29560060	.	A	G	.	.	MAF_INRAE=43.671;MAF_USDA=17.059
NC_035087.1	29560064	.	A	T	.	.	MAF_USDA=29.167
NC_035087.1	29560073	.	A	C	.	.	MAF_INRAE=1.667;MAF_USDA=12.353
NC_035087.1	29560075	.	G	A	.	.	MAF_INRAE=1.667;MAF_USDA=12.353
NC_035087.1	29560102	.	A	T	.	.	MAF_INRAE=8.228;MAF_USDA=22.951
NC_035087.1	29560112	.	A	G	.	.	MAF_USDA=1.639
NC_035087.1	29560158	.	T	G	.	.	MAF_USDA=11.475
NC_035087.1	29560197	.	T	C	.	.	MAF_INRAE=11.392;MAF_USDA=37.059
NC_035087.1	29560218	.	G	C	.	.	MAF_USDA=4.098
NC_035087.1	29560289	.	T	C	.	.	MAF_INRAE=11.392;MAF_USDA=36.471
NC_035087.1	29560299	.	C	T	.	.	MAF_INRAE=11.392;MAF_USDA=37.059
NC_035087.1	29560358	.	C	G	.	.	MAF_USDA=2.459
NC_035087.1	29560456	.	C	T	.	.	MAF_INRAE=24.684;MAF_USDA=49.412
NC_035087.1	29560507	.	T	G	.	.	MAF_INRAE=11.392;MAF_USDA=36.471
NC_035087.1	29560546	.	A	C	.	.	MAF_USDA=2.459
NC_035087.1	29560551	.	G	T	.	.	MAF_USDA=2.459
NC_035087.1	29560569	.	C	T	.	.	MAF_INRAE=11.392;MAF_USDA=37.059
NC_035087.1	29560570	.	G	C	.	.	MAF_INRAE=8.333;MAF_USDA=37.059
NC_035087.1	29560616	.	C	T	.	.	MAF_USDA=9.836
NC_035087.1	29560624	.	C	A	.	.	MAF_INRAE=10.526;MAF_USDA=22.131
NC_035087.1	29560670	.	G	C	.	.	MAF_USDA=4.098
NC_035087.1	29560714	.	C	T	.	.	MAF_INRAE=5.263;MAF_USDA=22.353
NC_035087.1	29560716	.	A	T	.	.	MAF_USDA=22.353
NC_035087.1	29560718	.	G	A	.	.	MAF_USDA=1.639
NC_035087.1	29560725	.	C	T	.	.	MAF_INRAE=8.861;MAF_USDA=9.836
NC_035087.1	29560796	.	C	T	.	.	MAF_USDA=3.529
NC_035087.1	29560880	.	G	A	.	.	MAF_INRAE=25.316;MAF_USDA=48.824
NC_035087.1	29560899	.	A	T	.	.	MAF_USDA=3.529
NC_035087.1	29560900	.	C	T	.	.	MAF_INRAE=10.833;MAF_USDA=8.824
NC_035087.1	29560940	.	G	A	.	.	MAF_USDA=2.459
NC_035087.1	29560994	.	A	G	.	.	MAF_INRAE=8.333;MAF_USDA=38.095
NC_035087.1	29561028	.	C	T	.	.	MAF_INRAE=43.671;MAF_USDA=16.667
NC_035087.1	29561097	.	T	G	.	.	MAF_USDA=6.25
NC_035087.1	29561098	.	G	T	.	.	MAF_USDA=27.083
NC_035087.1	29561100	.	C	T	.	.	MAF_USDA=50.0
NC_035087.1	29561222	.	C	A	.	.	MAF_USDA=27.083
NC_035087.1	29561227	.	A	T	.	.	MAF_INRAE=10.526
NC_035087.1	29561235	.	C	A	.	.	MAF_INRAE=36.842;MAF_USDA=41.765
NC_035087.1	29561242	.	C	T	.	.	MAF_INRAE=10.0;MAF_USDA=8.824
NC_035087.1	29561284	.	G	A	.	.	MAF_USDA=2.459
NC_035087.1	29561285	.	A	G	.	.	MAF_INRAE=8.861;MAF_USDA=9.016
NC_035087.1	29561339	.	C	A	.	.	MAF_USDA=1.639
NC_035087.1	29561342	.	G	A	.	.	MAF_INRAE=11.392;MAF_USDA=35.882
NC_035087.1	29561360	.	T	A	.	.	MAF_INRAE=11.392;MAF_USDA=35.119
NC_035087.1	29561404	.	T	G	.	.	MAF_USDA=4.237
NC_035087.1	29561494	.	A	G	.	.	MAF_USDA=1.695
NC_035087.1	29561505	.	A	C	.	.	MAF_INRAE=12.658;MAF_USDA=37.952
NC_035087.1	29561516	.	A	G	.	.	MAF_INRAE=10.759;MAF_USDA=34.337
NC_035087.1	29561569	.	G	A	.	.	MAF_INRAE=43.671;MAF_USDA=18.072
NC_035087.1	29561595	.	G	A	.	.	MAF_USDA=27.083
NC_035087.1	29561675	.	C	A	.	.	MAF_USDA=6.25
NC_035087.1	29561676	.	C	T	.	.	MAF_USDA=6.25
NC_035087.1	29561678	.	C	A	.	.	MAF_INRAE=46.667
NC_035087.1	29561713	.	T	G	.	.	MAF_INRAE=11.392;MAF_USDA=37.059
NC_035087.1	29561783	.	C	A	.	.	MAF_INRAE=15.789
NC_035087.1	29561810	.	C	A	.	.	MAF_USDA=1.639
NC_035087.1	29561964	.	A	G	.	.	MAF_INRAE=5.263;MAF_USDA=2.941
NC_035087.1	29561995	.	C	T	.	.	MAF_INRAE=11.392;MAF_USDA=33.529
NC_035087.1	29562037	.	G	A	.	.	MAF_INRAE=5.263;MAF_USDA=2.941
NC_035087.1	29562038	.	A	T	.	.	MAF_USDA=2.941
NC_035087.1	29562098	.	T	A	.	.	MAF_INRAE=50.0;MAF_USDA=18.452
NC_035087.1	29562126	.	A	C	.	.	MAF_INRAE=10.127;MAF_USDA=33.929
NC_035087.1	29562140	.	C	T	.	.	MAF_INRAE=9.494;MAF_USDA=32.143
NC_035087.1	29562157	.	C	A	.	.	MAF_USDA=6.667
NC_035087.1	29562194	.	A	C	.	.	MAF_USDA=8.333
NC_035087.1	29562208	.	A	C	.	.	MAF_INRAE=9.494;MAF_USDA=32.143
NC_035087.1	29562344	.	G	T	.	.	MAF_USDA=8.333
NC_035087.1	29562393	.	A	C	.	.	MAF_USDA=7.5
NC_035087.1	29562425	.	A	C	.	.	MAF_USDA=27.083
NC_035087.1	29562495	.	T	C	.	.	MAF_USDA=2.5
NC_035087.1	29562525	.	C	T	.	.	MAF_USDA=2.5
NC_035087.1	29562526	.	G	A	.	.	MAF_USDA=2.459
NC_035087.1	29562547	.	A	T	.	.	MAF_USDA=1.639
NC_035087.1	29562583	.	G	A	.	.	MAF_INRAE=1.667;MAF_USDA=8.824
NC_035087.1	29562608	.	G	T	.	.	MAF_USDA=6.25
NC_035087.1	29562650	.	C	T	.	.	MAF_USDA=2.459
NC_035087.1	29562681	.	G	C	.	.	MAF_USDA=3.279
NC_035087.1	29562709	.	A	T	.	.	MAF_INRAE=1.667
NC_035087.1	29562781	.	G	T	.	.	MAF_USDA=27.083
NC_035087.1	29562845	.	C	T	.	.	MAF_USDA=2.459
NC_035087.1	29562846	.	T	A	.	.	MAF_USDA=2.459
NC_035087.1	29562930	.	C	T	.	.	MAF_USDA=29.167
NC_035087.1	29562950	.	A	T	.	.	MAF_USDA=4.118
NC_035087.1	29562968	.	G	T	.	.	MAF_INRAE=15.789
NC_035087.1	29563016	.	G	T	.	.	MAF_USDA=27.083
NC_035087.1	29563102	.	A	C	.	.	MAF_INRAE=29.114;MAF_USDA=18.824
NC_035087.1	29563153	.	G	T	.	.	MAF_USDA=27.083
NC_035087.1	29563211	.	T	C	.	.	MAF_USDA=2.459
NC_035087.1	29563213	.	G	C	.	.	MAF_USDA=1.639
NC_035087.1	29563256	.	C	A	.	.	MAF_INRAE=5.263
NC_035087.1	29563276	.	G	T	.	.	MAF_INRAE=48.101;MAF_USDA=18.235
NC_035087.1	29563304	.	A	T	.	.	MAF_USDA=2.459
NC_035087.1	29563376	.	G	T	.	.	MAF_USDA=2.459
NC_035087.1	29563382	.	G	A	.	.	MAF_INRAE=5.263;MAF_USDA=4.118
NC_035087.1	29563477	.	G	A	.	.	MAF_USDA=7.377
NC_035087.1	29563484	.	T	G	.	.	MAF_INRAE=30.38;MAF_USDA=20.588
NC_035087.1	29563496	.	G	T	.	.	MAF_USDA=4.098
NC_035087.1	29563512	.	G	A	.	.	MAF_USDA=3.279
NC_035087.1	29563563	.	A	C	.	.	MAF_USDA=3.279
NC_035087.1	29563790	.	T	A	.	.	MAF_INRAE=8.861
NC_035087.1	29563822	.	A	T	.	.	MAF_USDA=2.459
NC_035087.1	29563823	.	A	T	.	.	MAF_USDA=2.459
NC_035087.1	29563831	.	A	G	.	.	MAF_INRAE=43.671;MAF_USDA=18.824
NC_035087.1	29563833	.	C	T	.	.	MAF_USDA=27.083
NC_035087.1	29563837	.	G	T	.	.	MAF_USDA=4.918
NC_035087.1	29563870	.	T	C	.	.	MAF_USDA=14.583
NC_035087.1	29563871	.	C	G	.	.	MAF_USDA=14.583
NC_035087.1	29563942	.	G	A	.	.	MAF_INRAE=15.789
NC_035087.1	29563982	.	C	G	.	.	MAF_USDA=2.459
NC_035087.1	29564005	.	T	G	.	.	MAF_INRAE=6.667;MAF_USDA=2.459
NC_035087.1	29564038	.	C	T	.	.	MAF_USDA=3.279
NC_035087.1	29564053	.	A	G	.	.	MAF_USDA=1.639
NC_035087.1	29564197	.	C	G	.	.	MAF_INRAE=33.544;MAF_USDA=47.059
NC_035087.1	29564287	.	G	T	.	.	MAF_USDA=2.459
NC_035087.1	29564293	.	C	T	.	.	MAF_INRAE=43.671;MAF_USDA=17.647
NC_035087.1	29564340	.	G	T	.	.	MAF_USDA=1.639
NC_035087.1	29564367	.	C	A	.	.	MAF_INRAE=1.667;MAF_USDA=4.167
NC_035087.1	29564470	.	T	G	.	.	MAF_USDA=1.639
NC_035087.1	29564478	.	C	T	.	.	MAF_USDA=27.083
NC_035087.1	29565028	.	G	A	.	.	MAF_INRAE=47.368;MAF_USDA=16.471
NC_035087.1	29565138	.	G	A	.	.	MAF_INRAE=5.833;MAF_USDA=2.459
NC_035087.1	29565222	.	A	G	.	.	MAF_INRAE=44.304;MAF_USDA=18.235
NC_035087.1	29565232	.	G	T	.	.	MAF_INRAE=15.789
NC_035087.1	29565331	.	T	A	.	.	MAF_INRAE=43.671;MAF_USDA=8.696
NC_035087.1	29565334	.	C	T	.	.	MAF_INRAE=29.747;MAF_USDA=17.901
NC_035087.1	29565375	.	G	T	.	.	MAF_USDA=8.434
NC_035087.1	29565454	.	C	T	.	.	MAF_USDA=2.976
NC_035087.1	29565481	.	C	T	.	.	MAF_USDA=9.016
NC_035087.1	29565522	.	A	G	.	.	MAF_INRAE=8.861;MAF_USDA=9.836
NC_035087.1	29565552	.	A	T	.	.	MAF_INRAE=41.139;MAF_USDA=36.471
NC_035087.1	29565561	.	G	T	.	.	MAF_USDA=3.279
NC_035087.1	29565588	.	G	A	.	.	MAF_INRAE=34.177;MAF_USDA=48.824
NC_035087.1	29565693	.	G	T	.	.	MAF_INRAE=5.263;MAF_USDA=20.588
NC_035087.1	29565919	.	C	G	.	.	MAF_INRAE=15.789
NC_035087.1	29565923	.	C	T	.	.	MAF_USDA=3.279
NC_035087.1	29566012	.	C	T	.	.	MAF_USDA=3.333
NC_035087.1	29566071	.	G	A	.	.	MAF_INRAE=48.101;MAF_USDA=18.824
NC_035087.1	29566106	.	T	C	.	.	MAF_USDA=1.639
NC_035087.1	29566154	.	C	T	.	.	MAF_USDA=1.639
NC_035087.1	29566161	.	G	A	.	.	MAF_USDA=1.639
NC_035087.1	29566164	.	A	T	.	.	MAF_INRAE=5.263
NC_035087.1	29566186	.	T	A	.	.	MAF_USDA=9.412
NC_035087.1	29566273	.	A	T	.	.	MAF_INRAE=1.667
NC_035087.1	29566275	.	G	A	.	.	MAF_INRAE=1.667
NC_035087.1	29566303	.	G	A	.	.	MAF_USDA=10.0
NC_035087.1	29566340	.	G	T	.	.	MAF_INRAE=15.789;MAF_USDA=13.529
NC_035087.1	29566358	.	C	T	.	.	MAF_INRAE=15.789;MAF_USDA=6.557
NC_035087.1	29566388	.	G	A	.	.	MAF_USDA=1.639
NC_035087.1	29566405	.	C	T	.	.	MAF_INRAE=6.667;MAF_USDA=10.656
NC_035087.1	29566433	.	G	T	.	.	MAF_INRAE=30.38;MAF_USDA=20.588
NC_035087.1	29566460	.	C	T	.	.	MAF_USDA=1.639
NC_035087.1	29566466	.	G	A	.	.	MAF_USDA=1.639
NC_035087.1	29566487	.	G	C	.	.	MAF_INRAE=7.5;MAF_USDA=14.118
NC_035087.1	29566498	.	C	T	.	.	MAF_INRAE=6.667;MAF_USDA=2.459
NC_035087.1	29566574	.	G	A	.	.	MAF_USDA=6.557
NC_035087.1	29566703	.	A	T	.	.	MAF_INRAE=5.263
NC_035087.1	29566713	.	G	T	.	.	MAF_INRAE=6.667;MAF_USDA=2.459
NC_035087.1	29566751	.	T	A	.	.	MAF_USDA=6.25
NC_035087.1	29566758	.	T	A	.	.	MAF_INRAE=5.263;MAF_USDA=2.083
NC_035087.1	29566859	.	A	T	.	.	MAF_USDA=1.639
NC_035087.1	29566866	.	C	T	.	.	MAF_INRAE=48.101;MAF_USDA=14.706
NC_035087.1	29566910	.	G	A	.	.	MAF_INRAE=48.101;MAF_USDA=13.529
NC_035087.1	29566921	.	G	T	.	.	MAF_INRAE=15.789
NC_035087.1	29566939	.	T	C	.	.	MAF_INRAE=1.667
NC_035087.1	29567116	.	A	G	.	.	MAF_USDA=1.639
NC_035087.1	29567134	.	T	C	.	.	MAF_INRAE=30.38;MAF_USDA=47.917
NC_035087.1	29567227	.	C	G	.	.	MAF_INRAE=15.789
NC_035087.1	29567351	.	G	A	.	.	MAF_INRAE=48.734;MAF_USDA=14.706
NC_035087.1	29567401	.	T	A	.	.	MAF_USDA=27.083
NC_035087.1	29567505	.	T	A	.	.	MAF_INRAE=48.101;MAF_USDA=6.25
NC_035087.1	29567782	.	C	T	.	.	MAF_INRAE=1.667;MAF_USDA=4.167
NC_035087.1	29567843	.	G	A	.	.	MAF_INRAE=48.101;MAF_USDA=14.706
NC_035087.1	29567920	.	T	C	.	.	MAF_USDA=2.459
NC_035087.1	29567950	.	G	C	.	.	MAF_USDA=2.459
NC_035087.1	29567956	.	G	T	.	.	MAF_USDA=5.738
NC_035087.1	29568039	.	C	G	.	.	MAF_USDA=2.459
NC_035087.1	29568051	.	C	T	.	.	MAF_USDA=2.459
NC_035087.1	29568052	.	T	C	.	.	MAF_USDA=2.459
NC_035087.1	29568054	.	G	A	.	.	MAF_INRAE=48.101;MAF_USDA=16.471
NC_035087.1	29568057	.	G	A	.	.	MAF_USDA=2.459
NC_035087.1	29568058	.	T	A	.	.	MAF_USDA=2.459
NC_035087.1	29568178	.	A	T	.	.	MAF_INRAE=15.789
NC_035087.1	29568190	.	G	A	.	.	MAF_INRAE=30.38;MAF_USDA=20.0
NC_035087.1	29568340	.	G	A	.	.	MAF_INRAE=7.595;MAF_USDA=30.588
NC_035087.1	29568375	.	G	T	.	.	MAF_INRAE=15.789;MAF_USDA=2.083
NC_035087.1	29568376	.	G	A	.	.	MAF_USDA=1.176
NC_035087.1	29568384	.	G	A	.	.	MAF_INRAE=48.734;MAF_USDA=16.471
NC_035087.1	29568398	.	G	T	.	.	MAF_USDA=1.639
NC_035087.1	29568448	.	G	A	.	.	MAF_USDA=1.639
NC_035087.1	29568651	.	C	T	.	.	MAF_INRAE=5.263;MAF_USDA=4.098
NC_035087.1	29568779	.	G	T	.	.	MAF_INRAE=49.367;MAF_USDA=14.118
NC_035087.1	29568788	.	C	A	.	.	MAF_INRAE=5.263;MAF_USDA=4.098
NC_035087.1	29568801	.	T	A	.	.	MAF_INRAE=32.5;MAF_USDA=24.706
NC_035087.1	29568803	.	A	T	.	.	MAF_USDA=4.098
NC_035087.1	29568819	.	C	T	.	.	MAF_USDA=4.098
NC_035087.1	29568954	.	G	C	.	.	MAF_USDA=5.738
NC_035087.1	29568973	.	A	G	.	.	MAF_INRAE=15.789
NC_035087.1	29569039	.	G	A	.	.	MAF_USDA=5.738
NC_035087.1	29569124	.	A	C	.	.	MAF_USDA=4.918
NC_035087.1	29569201	.	C	T	.	.	MAF_INRAE=29.114;MAF_USDA=20.0
NC_035087.1	29569210	.	T	C	.	.	MAF_INRAE=1.667;MAF_USDA=2.941
NC_035087.1	29569272	.	G	A	.	.	MAF_USDA=4.098
NC_035087.1	29569306	.	G	A	.	.	MAF_INRAE=10.526
NC_035087.1	29569323	.	A	G	.	.	MAF_INRAE=6.667;MAF_USDA=2.459
NC_035087.1	29569403	.	G	T	.	.	MAF_INRAE=1.667;MAF_USDA=4.118
NC_035087.1	29569421	.	A	T	.	.	MAF_USDA=2.459
NC_035087.1	29569433	.	G	T	.	.	MAF_USDA=1.639
NC_035087.1	29569448	.	G	C	.	.	MAF_USDA=3.279
NC_035087.1	29569449	.	C	T	.	.	MAF_USDA=3.529
NC_035087.1	29569469	.	G	A	.	.	MAF_USDA=11.176
NC_035087.1	29569532	.	C	T	.	.	MAF_USDA=5.294
NC_035087.1	29569572	.	G	A	.	.	MAF_USDA=4.918
NC_035087.1	29569628	.	G	A	.	.	MAF_USDA=2.459
NC_035087.1	29569732	.	G	A	.	.	MAF_USDA=2.5
NC_035087.1	29569751	.	A	G	.	.	MAF_USDA=8.333
NC_035087.1	29569758	.	G	T	.	.	MAF_USDA=5.833
NC_035087.1	29569759	.	G	C	.	.	MAF_INRAE=15.789;MAF_USDA=13.69
NC_035087.1	29569761	.	C	T	.	.	MAF_INRAE=29.114;MAF_USDA=22.619
NC_035087.1	29569762	.	G	A	.	.	MAF_INRAE=48.101;MAF_USDA=16.071
NC_035087.1	29569805	.	G	A	.	.	MAF_INRAE=15.789;MAF_USDA=13.095
NC_035087.1	29569846	.	C	T	.	.	MAF_INRAE=29.114;MAF_USDA=20.833
NC_035087.1	29569905	.	T	G	.	.	MAF_USDA=4.918
NC_035087.1	29569981	.	G	A	.	.	MAF_USDA=4.918
NC_035087.1	29570098	.	A	G	.	.	MAF_INRAE=1.667;MAF_USDA=2.941
NC_035087.1	29570223	.	C	T	.	.	MAF_INRAE=5.263;MAF_USDA=2.459
NC_035087.1	29570268	.	C	T	.	.	MAF_USDA=3.279
NC_035087.1	29570300	.	G	A	.	.	MAF_USDA=1.639
NC_035087.1	29570314	.	G	A	.	.	MAF_INRAE=5.263;MAF_USDA=4.118
NC_035087.1	29570430	.	C	T	.	.	MAF_USDA=8.197
NC_035087.1	29570471	.	T	C	.	.	MAF_USDA=1.639
NC_035087.1	29570598	.	C	A	.	.	MAF_INRAE=48.101;MAF_USDA=13.095
NC_035087.1	29570635	.	C	T	.	.	MAF_USDA=4.098
NC_035087.1	29570695	.	G	A	.	.	MAF_USDA=2.459
NC_035087.1	29570750	.	C	A	.	.	MAF_INRAE=5.263
NC_035087.1	29570833	.	T	C	.	.	MAF_INRAE=7.595;MAF_USDA=27.059
NC_035087.1	29570878	.	C	T	.	.	MAF_USDA=4.167
NC_035087.1	29570882	.	T	C	.	.	MAF_USDA=1.667
NC_035087.1	29570956	.	G	A	.	.	MAF_INRAE=5.263;MAF_USDA=2.976
NC_035087.1	29570982	.	A	G	.	.	MAF_USDA=8.333
NC_035087.1	29571046	.	T	A	.	.	MAF_USDA=4.167
NC_035087.1	29571060	.	A	C	.	.	MAF_USDA=1.667
NC_035087.1	29571156	.	G	A	.	.	MAF_USDA=1.695
NC_035087.1	29571867	.	C	T	.	.	MAF_INRAE=13.291;MAF_USDA=49.412
NC_035087.1	29571934	.	G	A	.	.	MAF_USDA=4.918
NC_035087.1	29571964	.	A	C	.	.	MAF_INRAE=30.38;MAF_USDA=21.176
NC_035087.1	29571994	.	G	A	.	.	MAF_USDA=1.639
NC_035087.1	29572001	.	T	G	.	.	MAF_INRAE=7.595;MAF_USDA=27.647
NC_035087.1	29572002	.	T	G	.	.	MAF_INRAE=3.333;MAF_USDA=27.647
NC_035087.1	29572028	.	C	G	.	.	MAF_USDA=2.459
NC_035087.1	29572059	.	C	A	.	.	MAF_INRAE=15.789
NC_035087.1	29572070	.	G	A	.	.	MAF_INRAE=7.595;MAF_USDA=28.235
NC_035087.1	29572084	.	C	T	.	.	MAF_USDA=6.557
NC_035087.1	29572175	.	G	A	.	.	MAF_INRAE=6.667;MAF_USDA=5.738
NC_035087.1	29572229	.	G	A	.	.	MAF_INRAE=40.506;MAF_USDA=43.529
NC_035087.1	29572355	.	T	A	.	.	MAF_USDA=2.459
NC_035087.1	29572381	.	C	G	.	.	MAF_USDA=1.639
NC_035087.1	29572482	.	A	T	.	.	MAF_INRAE=10.833
NC_035087.1	29572484	.	C	A	.	.	MAF_INRAE=30.38;MAF_USDA=21.765
NC_035087.1	29572533	.	G	T	.	.	MAF_INRAE=48.734;MAF_USDA=14.706
NC_035087.1	29572712	.	C	T	.	.	MAF_USDA=5.738
NC_035087.1	29572713	.	G	A	.	.	MAF_USDA=2.459
NC_035087.1	29572714	.	C	T	.	.	MAF_USDA=4.098
NC_035087.1	29572727	.	T	G	.	.	MAF_INRAE=15.789;MAF_USDA=2.941
NC_035087.1	29572734	.	A	G	.	.	MAF_USDA=4.098
NC_035087.1	29572742	.	G	A	.	.	MAF_USDA=25.0
NC_035087.1	29572743	.	C	T	.	.	MAF_USDA=27.083
NC_035087.1	29572823	.	T	C	.	.	MAF_INRAE=15.789;MAF_USDA=13.529
NC_035087.1	29572832	.	A	G	.	.	MAF_USDA=9.412
NC_035087.1	29572834	.	C	T	.	.	MAF_USDA=18.75
NC_035087.1	29572835	.	C	G	.	.	MAF_USDA=18.75
NC_035087.1	29572852	.	C	T	.	.	MAF_USDA=20.833
NC_035087.1	29572853	.	A	G	.	.	MAF_USDA=20.833
NC_035087.1	29572858	.	C	G	.	.	MAF_USDA=20.833
NC_035087.1	29572859	.	A	G	.	.	MAF_USDA=20.833
NC_035087.1	29573558	.	G	T	.	.	MAF_USDA=1.639
NC_035087.1	29573590	.	A	G	.	.	MAF_USDA=5.738
NC_035087.1	29573627	.	C	G	.	.	MAF_USDA=2.459
NC_035087.1	29573677	.	T	G	.	.	MAF_USDA=5.738
NC_035087.1	29573751	.	T	C	.	.	MAF_INRAE=44.167;MAF_USDA=16.471
NC_035087.1	29573754	.	C	T	.	.	MAF_USDA=5.738
NC_035087.1	29573905	.	G	T	.	.	MAF_INRAE=9.167;MAF_USDA=37.059
NC_035087.1	29573977	.	G	T	.	.	MAF_INRAE=44.167;MAF_USDA=23.529
NC_035087.1	29574098	.	G	T	.	.	MAF_USDA=1.639
NC_035087.1	29574108	.	A	T	.	.	MAF_INRAE=39.167;MAF_USDA=42.941
NC_035087.1	29574122	.	A	T	.	.	MAF_INRAE=39.167;MAF_USDA=37.059
NC_035087.1	29574154	.	T	G	.	.	MAF_USDA=2.459
NC_035087.1	29574203	.	A	T	.	.	MAF_USDA=6.557
NC_035087.1	29574250	.	G	A	.	.	MAF_USDA=5.738
NC_035087.1	29574332	.	G	A	.	.	MAF_INRAE=2.532;MAF_USDA=9.412
NC_035087.1	29574344	.	T	C	.	.	MAF_USDA=5.738
NC_035087.1	29574378	.	G	A	.	.	MAF_USDA=6.557
NC_035087.1	29574397	.	C	T	.	.	MAF_USDA=1.639
NC_035087.1	29574411	.	C	T	.	.	MAF_USDA=6.557
NC_035087.1	29574436	.	G	T	.	.	MAF_INRAE=5.063;MAF_USDA=28.824
NC_035087.1	29574442	.	G	T	.	.	MAF_USDA=13.529
NC_035087.1	29574634	.	A	G	.	.	MAF_INRAE=48.101;MAF_USDA=6.25
NC_035087.1	29574684	.	T	A	.	.	MAF_INRAE=6.667;MAF_USDA=4.918
NC_035087.1	29574729	.	A	T	.	.	MAF_INRAE=30.38;MAF_USDA=20.588
NC_035087.1	29574784	.	T	G	.	.	MAF_INRAE=48.101;MAF_USDA=13.529
NC_035087.1	29574793	.	G	A	.	.	MAF_USDA=1.639
NC_035087.1	29574921	.	G	C	.	.	MAF_USDA=4.918
NC_035087.1	29574985	.	G	A	.	.	MAF_USDA=5.738
NC_035087.1	29574994	.	G	A	.	.	MAF_USDA=5.738
NC_035087.1	29575052	.	G	T	.	.	MAF_USDA=4.918
NC_035087.1	29575168	.	T	G	.	.	MAF_USDA=1.639
NC_035087.1	29575278	.	C	A	.	.	MAF_INRAE=6.667;MAF_USDA=4.918
NC_035087.1	29575281	.	T	G	.	.	MAF_USDA=3.279
NC_035087.1	29575283	.	T	G	.	.	MAF_USDA=7.377
NC_035087.1	29575298	.	A	G	.	.	MAF_USDA=1.639
NC_035087.1	29575340	.	T	A	.	.	MAF_USDA=6.557
NC_035087.1	29575344	.	T	A	.	.	MAF_INRAE=15.789;MAF_USDA=8.235
NC_035087.1	29575473	.	G	C	.	.	MAF_INRAE=30.38;MAF_USDA=21.765
NC_035087.1	29575547	.	C	T	.	.	MAF_INRAE=30.38;MAF_USDA=20.588
NC_035087.1	29575657	.	A	C	.	.	MAF_INRAE=15.789;MAF_USDA=40.588
NC_035087.1	29575679	.	C	T	.	.	MAF_USDA=1.639
NC_035087.1	29575701	.	G	A	.	.	MAF_INRAE=50.0;MAF_USDA=13.529
NC_035087.1	29575716	.	G	A	.	.	MAF_USDA=3.279
NC_035087.1	29575725	.	C	A	.	.	MAF_USDA=1.639
NC_035087.1	29575799	.	G	T	.	.	MAF_USDA=1.639
NC_035087.1	29575814	.	A	G	.	.	MAF_USDA=6.557
NC_035087.1	29575850	.	T	C	.	.	MAF_INRAE=6.329
NC_035087.1	29575924	.	C	T	.	.	MAF_INRAE=15.789;MAF_USDA=43.529
NC_035087.1	29575958	.	C	A	.	.	MAF_USDA=6.557
NC_035087.1	29576004	.	T	C	.	.	MAF_INRAE=5.263;MAF_USDA=4.098
NC_035087.1	29576011	.	A	C	.	.	MAF_USDA=2.459
NC_035087.1	29576013	.	A	C	.	.	MAF_INRAE=17.722;MAF_USDA=35.882
NC_035087.1	29576066	.	C	G	.	.	MAF_USDA=25.0
NC_035087.1	29576068	.	C	T	.	.	MAF_INRAE=15.789;MAF_USDA=2.083
NC_035087.1	29576101	.	G	A	.	.	MAF_USDA=2.459
NC_035087.1	29576120	.	C	G	.	.	MAF_USDA=2.459
NC_035087.1	29576151	.	C	T	.	.	MAF_USDA=32.353
NC_035087.1	29576181	.	A	G	.	.	MAF_INRAE=15.789;MAF_USDA=8.235
NC_035087.1	29576264	.	G	A	.	.	MAF_INRAE=15.789;MAF_USDA=7.647
NC_035087.1	29576268	.	A	T	.	.	MAF_USDA=1.639
NC_035087.1	29576308	.	A	T	.	.	MAF_INRAE=15.789;MAF_USDA=2.083
NC_035087.1	29576358	.	T	C	.	.	MAF_INRAE=12.658;MAF_USDA=47.647
NC_035087.1	29576408	.	C	A	.	.	MAF_USDA=5.738
NC_035087.1	29576426	.	T	C	.	.	MAF_USDA=28.235
NC_035087.1	29576459	.	T	A	.	.	MAF_INRAE=15.789
NC_035087.1	29576502	.	G	A	.	.	MAF_USDA=4.918
NC_035087.1	29576507	.	T	C	.	.	MAF_USDA=1.176
NC_035087.1	29576584	.	T	A	.	.	MAF_INRAE=13.291;MAF_USDA=50.0
NC_035087.1	29576643	.	G	A	.	.	MAF_USDA=1.639
NC_035087.1	29576657	.	G	T	.	.	MAF_INRAE=49.367;MAF_USDA=12.941
NC_035087.1	29576824	.	G	T	.	.	MAF_INRAE=15.789;MAF_USDA=2.083
NC_035087.1	29576829	.	T	A	.	.	MAF_USDA=1.639
NC_035087.1	29576839	.	C	T	.	.	MAF_USDA=1.639
NC_035087.1	29576875	.	C	A	.	.	MAF_INRAE=15.789
NC_035087.1	29576913	.	C	A	.	.	MAF_INRAE=5.263
NC_035087.1	29576945	.	G	A	.	.	MAF_USDA=25.882
NC_035087.1	29577085	.	A	G	.	.	MAF_INRAE=16.456;MAF_USDA=32.353
NC_035087.1	29577090	.	A	T	.	.	MAF_USDA=4.098
NC_035087.1	29577091	.	A	T	.	.	MAF_USDA=2.459
NC_035087.1	29577096	.	C	A	.	.	MAF_USDA=2.459
NC_035087.1	29577135	.	G	A	.	.	MAF_INRAE=12.658;MAF_USDA=48.235
NC_035087.1	29577186	.	C	T	.	.	MAF_USDA=10.417
NC_035087.1	29577236	.	A	T	.	.	MAF_INRAE=31.667;MAF_USDA=20.588
NC_035087.1	29577253	.	G	A	.	.	MAF_USDA=27.083
NC_035087.1	29577255	.	T	A	.	.	MAF_INRAE=8.333;MAF_USDA=2.083
NC_035087.1	29577264	.	C	G	.	.	MAF_USDA=1.176
NC_035087.1	29577285	.	C	A	.	.	MAF_USDA=1.667
NC_035087.1	29577322	.	A	C	.	.	MAF_INRAE=11.392;MAF_USDA=20.588
NC_035087.1	29577327	.	C	G	.	.	MAF_INRAE=11.392;MAF_USDA=20.588
NC_035087.1	29577375	.	T	C	.	.	MAF_INRAE=12.658;MAF_USDA=23.529
NC_035087.1	29577446	.	C	T	.	.	MAF_USDA=5.738
NC_035087.1	29577479	.	C	T	.	.	MAF_INRAE=11.392;MAF_USDA=21.765
NC_035087.1	29577501	.	A	T	.	.	MAF_INRAE=11.392;MAF_USDA=2.083
NC_035087.1	29577536	.	G	T	.	.	MAF_USDA=2.459
NC_035087.1	29577537	.	A	C	.	.	MAF_USDA=12.353
NC_035087.1	29577542	.	A	C	.	.	MAF_USDA=27.083
NC_035087.1	29577596	.	T	G	.	.	MAF_USDA=2.459
NC_035087.1	29577765	.	A	C	.	.	MAF_INRAE=17.722;MAF_USDA=39.412
NC_035087.1	29577788	.	T	C	.	.	MAF_INRAE=11.392;MAF_USDA=21.176
NC_035087.1	29577827	.	G	A	.	.	MAF_INRAE=11.392;MAF_USDA=21.176
NC_035087.1	29577856	.	C	A	.	.	MAF_INRAE=1.667;MAF_USDA=3.279
NC_035087.1	29577869	.	G	A	.	.	MAF_INRAE=11.392;MAF_USDA=20.588
NC_035087.1	29577914	.	A	C	.	.	MAF_USDA=5.738
NC_035087.1	29577926	.	C	A	.	.	MAF_USDA=2.459
NC_035087.1	29577957	.	C	T	.	.	MAF_USDA=4.118
NC_035087.1	29578006	.	C	T	.	.	MAF_INRAE=48.101;MAF_USDA=14.118
NC_035087.1	29578009	.	G	A	.	.	MAF_INRAE=43.333;MAF_USDA=13.529
NC_035087.1	29578022	.	C	T	.	.	MAF_USDA=1.639
NC_035087.1	29578024	.	C	T	.	.	MAF_USDA=6.557
NC_035087.1	29578082	.	A	C	.	.	MAF_INRAE=1.667;MAF_USDA=4.098
NC_035087.1	29578217	.	C	T	.	.	MAF_INRAE=5.263;MAF_USDA=3.529
NC_035087.1	29578279	.	T	C	.	.	MAF_USDA=1.639
NC_035087.1	29578291	.	G	A	.	.	MAF_INRAE=11.392;MAF_USDA=20.588
NC_035087.1	29578302	.	T	A	.	.	MAF_USDA=12.353
NC_035087.1	29578307	.	A	T	.	.	MAF_USDA=12.353
NC_035087.1	29578320	.	G	T	.	.	MAF_INRAE=11.392;MAF_USDA=20.588
NC_035087.1	29578375	.	G	C	.	.	MAF_USDA=22.917
NC_035087.1	29578401	.	C	T	.	.	MAF_INRAE=48.101;MAF_USDA=12.353
NC_035087.1	29578422	.	T	G	.	.	MAF_INRAE=11.392;MAF_USDA=20.588
NC_035087.1	29578461	.	A	T	.	.	MAF_INRAE=11.392;MAF_USDA=21.765
NC_035087.1	29578502	.	G	T	.	.	MAF_INRAE=29.114;MAF_USDA=20.588
NC_035087.1	29578534	.	A	G	.	.	MAF_USDA=3.279
NC_035087.1	29578544	.	C	A	.	.	MAF_INRAE=30.38;MAF_USDA=21.765
NC_035087.1	29578587	.	G	T	.	.	MAF_INRAE=7.595;MAF_USDA=17.059
NC_035087.1	29578600	.	G	T	.	.	MAF_USDA=27.083
NC_035087.1	29578602	.	C	A	.	.	MAF_INRAE=11.392;MAF_USDA=20.588
NC_035087.1	29578607	.	C	T	.	.	MAF_INRAE=15.789;MAF_USDA=2.083
NC_035087.1	29578621	.	T	A	.	.	MAF_INRAE=5.263;MAF_USDA=3.529
NC_035087.1	29578856	.	C	T	.	.	MAF_INRAE=15.789
NC_035087.1	29578908	.	G	T	.	.	MAF_USDA=5.738
NC_035087.1	29578935	.	T	G	.	.	MAF_INRAE=11.392;MAF_USDA=21.176
NC_035087.1	29578957	.	T	G	.	.	MAF_INRAE=15.789;MAF_USDA=3.529
NC_035087.1	29578999	.	C	A	.	.	MAF_INRAE=11.392;MAF_USDA=21.176
NC_035087.1	29579014	.	T	C	.	.	MAF_USDA=1.639
NC_035087.1	29579035	.	T	A	.	.	MAF_INRAE=11.392;MAF_USDA=21.765
NC_035087.1	29579047	.	T	C	.	.	MAF_INRAE=5.263;MAF_USDA=4.098
NC_035087.1	29579097	.	T	C	.	.	MAF_INRAE=11.392;MAF_USDA=2.083
NC_035087.1	29579111	.	T	C	.	.	MAF_INRAE=10.833;MAF_USDA=2.459
NC_035087.1	29579124	.	C	T	.	.	MAF_INRAE=1.667;MAF_USDA=3.279
NC_035087.1	29579187	.	G	A	.	.	MAF_USDA=5.738
NC_035087.1	29579203	.	G	A	.	.	MAF_USDA=29.167
NC_035087.1	29579246	.	C	A	.	.	MAF_INRAE=15.789
NC_035087.1	29579253	.	T	C	.	.	MAF_USDA=1.639
NC_035087.1	29579323	.	G	A	.	.	MAF_INRAE=11.392;MAF_USDA=21.176
NC_035087.1	29579364	.	T	G	.	.	MAF_INRAE=36.709;MAF_USDA=31.765
NC_035087.1	29579370	.	G	A	.	.	MAF_INRAE=1.667;MAF_USDA=29.412
NC_035087.1	29579395	.	C	T	.	.	MAF_USDA=1.639
NC_035087.1	29579443	.	C	A	.	.	MAF_INRAE=1.667;MAF_USDA=4.167
NC_035087.1	29579446	.	C	A	.	.	MAF_INRAE=5.263
NC_035087.1	29579569	.	T	C	.	.	MAF_INRAE=11.392;MAF_USDA=21.176
NC_035087.1	29579641	.	A	G	.	.	MAF_INRAE=11.392;MAF_USDA=21.765
NC_035087.1	29579670	.	A	G	.	.	MAF_INRAE=11.392;MAF_USDA=22.353
NC_035087.1	29579744	.	C	A	.	.	MAF_INRAE=12.025;MAF_USDA=22.353
NC_035087.1	29579751	.	A	T	.	.	MAF_USDA=6.557
NC_035087.1	29579828	.	G	A	.	.	MAF_USDA=6.78
NC_035087.1	29579830	.	T	G	.	.	MAF_USDA=7.927
NC_035087.1	29580609	.	G	T	.	.	MAF_USDA=1.639
NC_035087.1	29580627	.	C	T	.	.	MAF_INRAE=1.667
NC_035087.1	29580676	.	A	C	.	.	MAF_USDA=1.639
NC_035087.1	29580684	.	C	T	.	.	MAF_USDA=1.639
NC_035087.1	29580686	.	G	C	.	.	MAF_INRAE=13.158;MAF_USDA=2.353
NC_035087.1	29580723	.	G	C	.	.	MAF_INRAE=31.013;MAF_USDA=21.176
NC_035087.1	29580738	.	C	T	.	.	MAF_USDA=2.459
NC_035087.1	29580776	.	A	C	.	.	MAF_USDA=1.639
NC_035087.1	29580881	.	A	T	.	.	MAF_INRAE=6.329;MAF_USDA=19.412
NC_035087.1	29580915	.	C	T	.	.	MAF_USDA=5.738
NC_035087.1	29580920	.	G	A	.	.	MAF_INRAE=6.329;MAF_USDA=25.294
NC_035087.1	29580928	.	G	A	.	.	MAF_USDA=11.475
NC_035087.1	29580935	.	G	T	.	.	MAF_USDA=1.639
NC_035087.1	29580938	.	G	A	.	.	MAF_INRAE=6.329;MAF_USDA=21.765
NC_035087.1	29580989	.	G	C	.	.	MAF_USDA=1.639
NC_035087.1	29580993	.	T	C	.	.	MAF_INRAE=8.333;MAF_USDA=20.0
NC_035087.1	29581007	.	A	C	.	.	MAF_INRAE=6.329;MAF_USDA=18.824
NC_035087.1	29581009	.	G	A	.	.	MAF_USDA=1.639
NC_035087.1	29581011	.	G	T	.	.	MAF_INRAE=1.667;MAF_USDA=17.647
NC_035087.1	29581151	.	G	T	.	.	MAF_INRAE=48.101;MAF_USDA=17.647
NC_035087.1	29581158	.	C	T	.	.	MAF_USDA=9.412
NC_035087.1	29581338	.	T	C	.	.	MAF_USDA=1.639
NC_035087.1	29581439	.	G	T	.	.	MAF_INRAE=10.759;MAF_USDA=21.765
NC_035087.1	29581454	.	T	A	.	.	MAF_USDA=1.639
NC_035087.1	29581551	.	G	A	.	.	MAF_INRAE=17.089;MAF_USDA=42.941
NC_035087.1	29581552	.	T	C	.	.	MAF_USDA=11.765
NC_035087.1	29581563	.	G	A	.	.	MAF_INRAE=15.789
NC_035087.1	29581574	.	A	G	.	.	MAF_INRAE=17.722;MAF_USDA=44.118
NC_035087.1	29581769	.	T	G	.	.	MAF_INRAE=5.696;MAF_USDA=22.024
NC_035087.1	29581802	.	T	A	.	.	MAF_USDA=1.667
NC_035087.1	29581971	.	G	T	.	.	MAF_USDA=45.0
NC_035087.1	29582055	.	T	A	.	.	MAF_INRAE=15.789
NC_035087.1	29582089	.	G	T	.	.	MAF_INRAE=15.789
NC_035087.1	29582194	.	T	C	.	.	MAF_INRAE=17.089;MAF_USDA=44.048
NC_035087.1	29582314	.	G	A	.	.	MAF_USDA=3.279
NC_035087.1	29582455	.	T	C	.	.	MAF_INRAE=18.354;MAF_USDA=41.176
NC_035087.1	29582497	.	C	G	.	.	MAF_INRAE=11.392;MAF_USDA=20.588
NC_035087.1	29582519	.	G	A	.	.	MAF_USDA=3.279
NC_035087.1	29582562	.	G	A	.	.	MAF_INRAE=17.722;MAF_USDA=42.353
NC_035087.1	29582566	.	C	T	.	.	MAF_USDA=1.639
NC_035087.1	29582573	.	T	A	.	.	MAF_USDA=2.459
NC_035087.1	29582580	.	A	T	.	.	MAF_USDA=27.083
NC_035087.1	29582582	.	T	A	.	.	MAF_INRAE=17.722;MAF_USDA=45.833
NC_035087.1	29582651	.	G	A	.	.	MAF_USDA=2.459
NC_035087.1	29582655	.	G	T	.	.	MAF_USDA=1.639
NC_035087.1	29582714	.	T	C	.	.	MAF_USDA=1.639
NC_035087.1	29582716	.	A	G	.	.	MAF_USDA=4.918
NC_035087.1	29582746	.	T	C	.	.	MAF_USDA=1.639
NC_035087.1	29582980	.	T	C	.	.	MAF_INRAE=17.722;MAF_USDA=43.529
NC_035087.1	29583090	.	C	T	.	.	MAF_USDA=9.412
NC_035087.1	29583179	.	A	G	.	.	MAF_INRAE=17.722;MAF_USDA=38.235
NC_035087.1	29583191	.	C	T	.	.	MAF_INRAE=5.263
NC_035087.1	29583193	.	T	G	.	.	MAF_INRAE=6.667;MAF_USDA=2.459
NC_035087.1	29583211	.	G	A	.	.	MAF_INRAE=48.101;MAF_USDA=12.353
NC_035087.1	29583317	.	A	G	.	.	MAF_INRAE=17.722;MAF_USDA=40.0
NC_035087.1	29583394	.	A	C	.	.	MAF_INRAE=17.722;MAF_USDA=37.647
NC_035087.1	29583436	.	C	G	.	.	MAF_USDA=3.279
NC_035087.1	29583476	.	C	T	.	.	MAF_USDA=1.639
NC_035087.1	29583499	.	C	T	.	.	MAF_INRAE=6.667;MAF_USDA=2.459
NC_035087.1	29583526	.	A	G	.	.	MAF_USDA=2.459
NC_035087.1	29583619	.	G	A	.	.	MAF_INRAE=17.722;MAF_USDA=39.412
NC_035087.1	29583631	.	G	T	.	.	MAF_INRAE=17.722;MAF_USDA=39.412
NC_035087.1	29583634	.	A	C	.	.	MAF_USDA=2.459
NC_035087.1	29583644	.	T	A	.	.	MAF_INRAE=17.722;MAF_USDA=38.824
NC_035087.1	29583645	.	A	G	.	.	MAF_USDA=1.639
NC_035087.1	29583672	.	C	T	.	.	MAF_INRAE=48.101;MAF_USDA=17.059
NC_035087.1	29583857	.	T	C	.	.	MAF_INRAE=2.5;MAF_USDA=7.377
NC_035087.1	29583860	.	T	G	.	.	MAF_INRAE=10.127;MAF_USDA=31.967
NC_035087.1	29583863	.	T	A	.	.	MAF_INRAE=11.667;MAF_USDA=33.607
NC_035087.1	29583957	.	T	C	.	.	MAF_INRAE=17.722;MAF_USDA=38.824
NC_035087.1	29584075	.	A	G	.	.	MAF_INRAE=17.722;MAF_USDA=40.0
NC_035087.1	29584149	.	C	T	.	.	MAF_USDA=2.459
NC_035087.1	29584152	.	G	C	.	.	MAF_USDA=2.459
NC_035087.1	29584166	.	A	G	.	.	MAF_INRAE=18.354;MAF_USDA=38.824
NC_035087.1	29584182	.	G	T	.	.	MAF_USDA=27.083
NC_035087.1	29584211	.	T	G	.	.	MAF_USDA=1.639
NC_035087.1	29584217	.	C	A	.	.	MAF_INRAE=5.696;MAF_USDA=18.824
NC_035087.1	29584234	.	T	G	.	.	MAF_USDA=4.098
NC_035087.1	29584351	.	A	T	.	.	MAF_INRAE=18.354;MAF_USDA=39.412
NC_035087.1	29584368	.	T	G	.	.	MAF_INRAE=18.354;MAF_USDA=38.824
NC_035087.1	29584380	.	T	G	.	.	MAF_USDA=4.918
NC_035087.1	29584414	.	A	G	.	.	MAF_INRAE=17.722;MAF_USDA=39.412
NC_035087.1	29584548	.	A	C	.	.	MAF_INRAE=2.5;MAF_USDA=6.557
NC_035087.1	29584590	.	G	A	.	.	MAF_USDA=1.639
NC_035087.1	29584620	.	C	A	.	.	MAF_INRAE=6.667;MAF_USDA=2.459
NC_035087.1	29584682	.	T	G	.	.	MAF_INRAE=9.167
NC_035087.1	29584788	.	C	T	.	.	MAF_INRAE=17.722;MAF_USDA=37.647
NC_035087.1	29584865	.	T	C	.	.	MAF_INRAE=5.833;MAF_USDA=4.098
NC_035087.1	29584927	.	G	A	.	.	MAF_INRAE=31.579;MAF_USDA=16.471
NC_035087.1	29584965	.	C	T	.	.	MAF_USDA=6.25
NC_035087.1	29585064	.	G	A	.	.	MAF_USDA=1.639
NC_035087.1	29585096	.	G	A	.	.	MAF_USDA=1.639
NC_035087.1	29585129	.	A	C	.	.	MAF_INRAE=2.5;MAF_USDA=10.0
NC_035087.1	29585136	.	A	G	.	.	MAF_USDA=1.639
NC_035087.1	29585192	.	C	T	.	.	MAF_INRAE=29.747;MAF_USDA=24.118
NC_035087.1	29585193	.	G	A	.	.	MAF_USDA=4.098
NC_035087.1	29585263	.	G	A	.	.	MAF_USDA=3.279
NC_035087.1	29585311	.	G	A	.	.	MAF_INRAE=11.667;MAF_USDA=35.294
NC_035087.1	29585316	.	C	T	.	.	MAF_INRAE=2.5;MAF_USDA=11.176
NC_035087.1	29585358	.	C	T	.	.	MAF_USDA=3.279
NC_035087.1	29585394	.	G	A	.	.	MAF_INRAE=1.667
NC_035087.1	29585479	.	G	A	.	.	MAF_USDA=11.446
NC_035087.1	29585483	.	C	G	.	.	MAF_INRAE=31.667;MAF_USDA=21.687
NC_035087.1	29585654	.	T	A	.	.	MAF_INRAE=29.114;MAF_USDA=20.0
NC_035087.1	29585686	.	A	C	.	.	MAF_INRAE=1.667;MAF_USDA=4.167
NC_035087.1	29585694	.	T	A	.	.	MAF_INRAE=17.722;MAF_USDA=38.824
NC_035087.1	29585769	.	A	G	.	.	MAF_INRAE=2.5;MAF_USDA=10.588
NC_035087.1	29585799	.	G	C	.	.	MAF_INRAE=18.354;MAF_USDA=38.69
NC_035087.1	29585951	.	C	T	.	.	MAF_INRAE=48.101;MAF_USDA=21.311
NC_035087.1	29586064	.	T	C	.	.	MAF_INRAE=10.833;MAF_USDA=2.459
NC_035087.1	29586130	.	C	T	.	.	MAF_INRAE=17.722;MAF_USDA=37.647
NC_035087.1	29586134	.	A	G	.	.	MAF_INRAE=2.532;MAF_USDA=17.059
NC_035087.1	29586206	.	G	T	.	.	MAF_USDA=3.279
NC_035087.1	29586211	.	C	G	.	.	MAF_INRAE=11.392;MAF_USDA=37.059
NC_035087.1	29586396	.	G	A	.	.	MAF_INRAE=15.789;MAF_USDA=9.412
NC_035087.1	29586497	.	A	G	.	.	MAF_INRAE=2.5;MAF_USDA=13.529
NC_035087.1	29586511	.	T	G	.	.	MAF_INRAE=17.722;MAF_USDA=37.059
NC_035087.1	29586575	.	G	A	.	.	MAF_USDA=2.459
NC_035087.1	29586631	.	A	T	.	.	MAF_INRAE=17.722;MAF_USDA=37.647
NC_035087.1	29586645	.	A	G	.	.	MAF_INRAE=17.722;MAF_USDA=37.647
NC_035087.1	29586729	.	G	A	.	.	MAF_INRAE=30.38;MAF_USDA=22.353
NC_035087.1	29586841	.	A	G	.	.	MAF_INRAE=11.667;MAF_USDA=37.647
NC_035087.1	29586902	.	C	T	.	.	MAF_USDA=9.016
NC_035087.1	29586926	.	G	A	.	.	MAF_USDA=1.639
NC_035087.1	29586970	.	G	T	.	.	MAF_INRAE=2.5;MAF_USDA=13.529
NC_035087.1	29586977	.	C	T	.	.	MAF_INRAE=2.5;MAF_USDA=13.529
NC_035087.1	29586981	.	A	G	.	.	MAF_USDA=1.639
NC_035087.1	29586982	.	T	C	.	.	MAF_INRAE=17.722;MAF_USDA=37.647
NC_035087.1	29587050	.	A	C	.	.	MAF_INRAE=2.5;MAF_USDA=12.941
NC_035087.1	29587051	.	A	T	.	.	MAF_USDA=1.639
NC_035087.1	29587055	.	C	A	.	.	MAF_USDA=2.459
NC_035087.1	29587130	.	C	A	.	.	MAF_INRAE=2.5;MAF_USDA=12.941
NC_035087.1	29587244	.	A	C	.	.	MAF_USDA=2.941
NC_035087.1	29587309	.	C	T	.	.	MAF_INRAE=5.263;MAF_USDA=11.176
NC_035087.1	29587381	.	A	T	.	.	MAF_INRAE=43.333
NC_035087.1	29587429	.	A	G	.	.	MAF_INRAE=1.667
NC_035087.1	29587484	.	G	T	.	.	MAF_INRAE=2.5;MAF_USDA=13.529
NC_035087.1	29587497	.	C	A	.	.	MAF_INRAE=41.139;MAF_USDA=7.377
NC_035087.1	29587526	.	T	C	.	.	MAF_INRAE=28.481;MAF_USDA=20.588
NC_035087.1	29587532	.	T	A	.	.	MAF_INRAE=36.842;MAF_USDA=35.882
NC_035087.1	29587533	.	G	A	.	.	MAF_USDA=35.882
NC_035087.1	29587541	.	G	T	.	.	MAF_INRAE=36.842;MAF_USDA=37.059
NC_035087.1	29587556	.	A	C	.	.	MAF_INRAE=13.333;MAF_USDA=50.0
NC_035087.1	29587560	.	G	C	.	.	MAF_USDA=50.0
NC_035087.1	29587563	.	A	T	.	.	MAF_INRAE=13.333;MAF_USDA=50.0
NC_035087.1	29587565	.	A	G	.	.	MAF_INRAE=13.333;MAF_USDA=50.0
NC_035087.1	29587567	.	A	C	.	.	MAF_USDA=27.647
NC_035087.1	29587602	.	C	A	.	.	MAF_INRAE=10.127;MAF_USDA=12.295
NC_035087.1	29587610	.	C	T	.	.	MAF_INRAE=15.823;MAF_USDA=47.647
NC_035087.1	29587628	.	C	T	.	.	MAF_USDA=12.295
NC_035087.1	29587670	.	A	C	.	.	MAF_USDA=10.0
NC_035087.1	29587716	.	A	G	.	.	MAF_INRAE=17.722;MAF_USDA=37.059
NC_035087.1	29587792	.	G	T	.	.	MAF_USDA=4.098
NC_035087.1	29587793	.	G	T	.	.	MAF_INRAE=2.532;MAF_USDA=11.176
NC_035087.1	29587808	.	T	C	.	.	MAF_INRAE=2.532
NC_035087.1	29587819	.	T	G	.	.	MAF_INRAE=17.722;MAF_USDA=37.059
NC_035087.1	29587854	.	G	A	.	.	MAF_INRAE=15.789;MAF_USDA=8.235
NC_035087.1	29587858	.	A	C	.	.	MAF_USDA=2.459
NC_035087.1	29588084	.	A	G	.	.	MAF_INRAE=31.013;MAF_USDA=50.0
NC_035087.1	29588088	.	T	A	.	.	MAF_INRAE=15.789;MAF_USDA=11.176
NC_035087.1	29588091	.	G	T	.	.	MAF_USDA=2.459
NC_035087.1	29588124	.	G	T	.	.	MAF_USDA=1.639
NC_035087.1	29588126	.	G	A	.	.	MAF_USDA=2.459
NC_035087.1	29588189	.	T	G	.	.	MAF_INRAE=6.667
NC_035087.1	29588197	.	C	A	.	.	MAF_INRAE=6.667
NC_035087.1	29588202	.	G	A	.	.	MAF_INRAE=6.667
NC_035087.1	29588251	.	A	G	.	.	MAF_INRAE=15.789;MAF_USDA=5.294
NC_035087.1	29588289	.	T	C	.	.	MAF_USDA=10.588
NC_035087.1	29588348	.	A	G	.	.	MAF_INRAE=12.025;MAF_USDA=42.941
NC_035087.1	29588382	.	A	T	.	.	MAF_INRAE=3.333
NC_035087.1	29588383	.	A	T	.	.	MAF_INRAE=3.333
NC_035087.1	29588384	.	A	T	.	.	MAF_INRAE=1.667
NC_035087.1	29588410	.	C	A	.	.	MAF_INRAE=15.789;MAF_USDA=10.588
NC_035087.1	29588470	.	C	G	.	.	MAF_USDA=9.836
NC_035087.1	29588479	.	G	T	.	.	MAF_INRAE=7.5;MAF_USDA=14.118
NC_035087.1	29588496	.	A	C	.	.	MAF_INRAE=7.5;MAF_USDA=14.118
NC_035087.1	29588510	.	T	A	.	.	MAF_INRAE=17.089;MAF_USDA=40.0
NC_035087.1	29588633	.	C	T	.	.	MAF_INRAE=6.667;MAF_USDA=2.459
NC_035087.1	29588644	.	C	G	.	.	MAF_INRAE=6.667;MAF_USDA=3.279
NC_035087.1	29589364	.	C	G	.	.	MAF_USDA=1.639
NC_035087.1	29589366	.	C	A	.	.	MAF_INRAE=11.392;MAF_USDA=37.647
NC_035087.1	29589403	.	A	G	.	.	MAF_INRAE=30.38;MAF_USDA=45.833
NC_035087.1	29589579	.	G	A	.	.	MAF_INRAE=10.759;MAF_USDA=37.647
NC_035087.1	29589661	.	T	A	.	.	MAF_INRAE=10.127;MAF_USDA=24.118
NC_035087.1	29589724	.	T	C	.	.	MAF_USDA=2.459
NC_035087.1	29589725	.	G	T	.	.	MAF_USDA=1.639
NC_035087.1	29589765	.	T	C	.	.	MAF_USDA=4.918
NC_035087.1	29589774	.	T	G	.	.	MAF_USDA=3.279
NC_035087.1	29589779	.	A	G	.	.	MAF_INRAE=10.127;MAF_USDA=37.647
NC_035087.1	29589796	.	T	C	.	.	MAF_USDA=9.016
NC_035087.1	29589813	.	G	T	.	.	MAF_USDA=3.279
NC_035087.1	29589820	.	C	A	.	.	MAF_USDA=1.639
NC_035087.1	29589834	.	A	G	.	.	MAF_INRAE=10.127;MAF_USDA=24.706
NC_035087.1	29589841	.	G	T	.	.	MAF_USDA=2.459
NC_035087.1	29589869	.	C	T	.	.	MAF_INRAE=5.263;MAF_USDA=18.824
NC_035087.1	29589946	.	C	T	.	.	MAF_USDA=4.918
NC_035087.1	29589948	.	T	G	.	.	MAF_USDA=25.294
NC_035087.1	29589949	.	G	A	.	.	MAF_USDA=24.706
NC_035087.1	29590212	.	G	A	.	.	MAF_INRAE=11.392;MAF_USDA=46.471
NC_035087.1	29590250	.	A	T	.	.	MAF_USDA=1.639
NC_035087.1	29590331	.	T	C	.	.	MAF_INRAE=10.127;MAF_USDA=24.706
NC_035087.1	29590399	.	G	T	.	.	MAF_USDA=8.333
NC_035087.1	29590404	.	C	A	.	.	MAF_USDA=8.333
NC_035087.1	29590410	.	C	T	.	.	MAF_USDA=8.824
NC_035087.1	29590411	.	A	G	.	.	MAF_USDA=10.588
NC_035087.1	29590420	.	G	A	.	.	MAF_USDA=8.235
NC_035087.1	29590422	.	G	A	.	.	MAF_USDA=14.118
NC_035087.1	29590426	.	G	T	.	.	MAF_USDA=8.235
NC_035087.1	29590428	.	A	G	.	.	MAF_USDA=9.412
NC_035087.1	29590441	.	A	G	.	.	MAF_USDA=8.197
NC_035087.1	29590459	.	G	T	.	.	MAF_USDA=1.639
NC_035087.1	29590530	.	T	C	.	.	MAF_INRAE=5.263;MAF_USDA=31.176
NC_035087.1	29590611	.	A	G	.	.	MAF_INRAE=10.127;MAF_USDA=34.118
NC_035087.1	29590685	.	G	A	.	.	MAF_INRAE=10.127;MAF_USDA=24.706
NC_035087.1	29590688	.	G	A	.	.	MAF_INRAE=10.833;MAF_USDA=2.459
NC_035087.1	29590802	.	C	T	.	.	MAF_INRAE=6.667;MAF_USDA=2.459
NC_035087.1	29590820	.	T	G	.	.	MAF_INRAE=10.127;MAF_USDA=12.5
NC_035087.1	29590827	.	G	T	.	.	MAF_INRAE=10.127;MAF_USDA=12.5
NC_035087.1	29590906	.	T	A	.	.	MAF_INRAE=10.127;MAF_USDA=12.5
NC_035087.1	29591161	.	T	C	.	.	MAF_INRAE=46.835;MAF_USDA=22.131
NC_035087.1	29591174	.	C	T	.	.	MAF_INRAE=10.127;MAF_USDA=25.294
NC_035087.1	29591237	.	C	T	.	.	MAF_INRAE=46.835;MAF_USDA=21.311
NC_035087.1	29591482	.	A	T	.	.	MAF_USDA=4.098
NC_035087.1	29591497	.	T	A	.	.	MAF_INRAE=10.127;MAF_USDA=34.118
NC_035087.1	29591507	.	G	T	.	.	MAF_INRAE=6.667;MAF_USDA=2.459
NC_035087.1	29591616	.	T	G	.	.	MAF_INRAE=6.667;MAF_USDA=2.5
NC_035087.1	29591669	.	C	G	.	.	MAF_INRAE=10.127;MAF_USDA=24.706
NC_035087.1	29591671	.	T	A	.	.	MAF_INRAE=3.333;MAF_USDA=24.706
NC_035087.1	29591687	.	T	C	.	.	MAF_INRAE=10.127;MAF_USDA=24.706
NC_035087.1	29591748	.	G	A	.	.	MAF_INRAE=5.263;MAF_USDA=4.706
NC_035087.1	29591806	.	G	C	.	.	MAF_USDA=3.279
NC_035087.1	29591808	.	G	A	.	.	MAF_INRAE=10.127;MAF_USDA=24.118
NC_035087.1	29591879	.	C	T	.	.	MAF_INRAE=46.835;MAF_USDA=20.492
NC_035087.1	29591883	.	G	A	.	.	MAF_INRAE=10.127;MAF_USDA=31.765
NC_035087.1	29592096	.	C	A	.	.	MAF_INRAE=10.127;MAF_USDA=31.765
NC_035087.1	29592146	.	C	T	.	.	MAF_INRAE=10.127;MAF_USDA=31.765
NC_035087.1	29592277	.	G	T	.	.	MAF_USDA=1.639
NC_035087.1	29592309	.	G	A	.	.	MAF_INRAE=10.833
NC_035087.1	29592321	.	C	T	.	.	MAF_INRAE=48.101;MAF_USDA=21.311
NC_035087.1	29592415	.	C	T	.	.	MAF_USDA=1.639
NC_035087.1	29592416	.	C	A	.	.	MAF_USDA=1.639
NC_035087.1	29592450	.	T	G	.	.	MAF_INRAE=10.127;MAF_USDA=35.294
NC_035087.1	29592468	.	C	T	.	.	MAF_INRAE=10.127;MAF_USDA=31.176
NC_035087.1	29592481	.	C	T	.	.	MAF_INRAE=10.127;MAF_USDA=42.353
NC_035087.1	29592496	.	G	C	.	.	MAF_USDA=1.639
NC_035087.1	29592567	.	T	G	.	.	MAF_INRAE=9.494;MAF_USDA=37.5
NC_035087.1	29592991	.	G	A	.	.	MAF_INRAE=10.127;MAF_USDA=31.765
NC_035087.1	29593055	.	C	A	.	.	MAF_INRAE=10.127;MAF_USDA=31.176
NC_035087.1	29593072	.	A	T	.	.	MAF_INRAE=1.667
NC_035087.1	29593078	.	T	C	.	.	MAF_INRAE=10.127;MAF_USDA=30.588
NC_035087.1	29593113	.	C	T	.	.	MAF_USDA=29.167
NC_035087.1	29593123	.	C	T	.	.	MAF_INRAE=10.127;MAF_USDA=32.353
NC_035087.1	29593156	.	C	T	.	.	MAF_INRAE=31.579;MAF_USDA=22.353
NC_035087.1	29593237	.	A	C	.	.	MAF_INRAE=16.456;MAF_USDA=39.412
NC_035087.1	29593250	.	G	C	.	.	MAF_USDA=9.016
NC_035087.1	29593300	.	C	T	.	.	MAF_USDA=3.279
NC_035087.1	29593330	.	T	C	.	.	MAF_INRAE=10.127;MAF_USDA=31.765
NC_035087.1	29593457	.	C	A	.	.	MAF_USDA=3.333
NC_035087.1	29593514	.	C	T	.	.	MAF_USDA=39.583
NC_035087.1	29593544	.	G	C	.	.	MAF_USDA=1.667
NC_035087.1	29593859	.	C	A	.	.	MAF_INRAE=30.38;MAF_USDA=20.588
NC_035087.1	29593929	.	G	A	.	.	MAF_USDA=1.639
NC_035087.1	29593940	.	C	T	.	.	MAF_INRAE=1.667
NC_035087.1	29593999	.	G	A	.	.	MAF_USDA=3.279
NC_035087.1	29594443	.	G	A	.	.	MAF_INRAE=5.263;MAF_USDA=12.941
NC_035087.1	29594477	.	C	A,T	.	.	MAF_INRAE=5.263;MAF_USDA=1.765
NC_035087.1	29594490	.	G	A	.	.	MAF_INRAE=46.835;MAF_USDA=21.311
NC_035087.1	29594526	.	T	A	.	.	MAF_INRAE=41.772;MAF_USDA=4.098
NC_035087.1	29594606	.	T	C	.	.	MAF_USDA=11.176
NC_035087.1	29594700	.	T	C	.	.	MAF_USDA=11.176
NC_035087.1	29594752	.	G	T	.	.	MAF_USDA=10.714
NC_035087.1	29594793	.	G	A	.	.	MAF_INRAE=36.842;MAF_USDA=40.588
NC_035087.1	29594832	.	A	G	.	.	MAF_USDA=3.279
NC_035087.1	29594844	.	C	T	.	.	MAF_INRAE=5.263;MAF_USDA=5.294
NC_035087.1	29595096	.	C	A	.	.	MAF_INRAE=6.667;MAF_USDA=1.667
NC_035087.1	29595123	.	A	T	.	.	MAF_INRAE=31.579;MAF_USDA=21.765
NC_035087.1	29595133	.	A	C	.	.	MAF_INRAE=31.579;MAF_USDA=4.706
NC_035087.1	29595134	.	T	G	.	.	MAF_INRAE=2.5;MAF_USDA=41.667
NC_035087.1	29595170	.	A	T	.	.	MAF_INRAE=31.579;MAF_USDA=23.214
NC_035087.1	29595185	.	T	C	.	.	MAF_INRAE=9.494;MAF_USDA=29.167
NC_035087.1	29595225	.	C	T	.	.	MAF_INRAE=15.823;MAF_USDA=40.588
NC_035087.1	29595232	.	G	T	.	.	MAF_INRAE=1.667;MAF_USDA=4.167
NC_035087.1	29595241	.	T	G	.	.	MAF_INRAE=16.456;MAF_USDA=39.412
NC_035087.1	29595249	.	C	T	.	.	MAF_INRAE=31.579;MAF_USDA=22.941
NC_035087.1	29595322	.	C	T	.	.	MAF_USDA=4.706
NC_035087.1	29595355	.	A	G	.	.	MAF_USDA=20.833
NC_035087.1	29595430	.	G	A	.	.	MAF_INRAE=10.127;MAF_USDA=30.0
NC_035087.1	29595511	.	G	T	.	.	MAF_INRAE=10.127;MAF_USDA=36.471
NC_035087.1	29595676	.	C	T	.	.	MAF_USDA=3.279
NC_035087.1	29595842	.	G	T	.	.	MAF_USDA=1.639
NC_035087.1	29595941	.	C	T	.	.	MAF_USDA=3.279
NC_035087.1	29596025	.	G	A	.	.	MAF_INRAE=5.263;MAF_USDA=17.647
NC_035087.1	29596156	.	A	T	.	.	MAF_USDA=10.417
NC_035087.1	29596478	.	C	T	.	.	MAF_USDA=3.279
NC_035087.1	29596516	.	C	A	.	.	MAF_USDA=7.377
NC_035087.1	29596548	.	G	C	.	.	MAF_INRAE=5.263;MAF_USDA=7.059
NC_035087.1	29596654	.	C	T	.	.	MAF_INRAE=1.667;MAF_USDA=23.529
NC_035087.1	29596779	.	C	A	.	.	MAF_INRAE=46.835;MAF_USDA=22.951
NC_035087.1	29596808	.	A	T	.	.	MAF_INRAE=6.667;MAF_USDA=2.459
NC_035087.1	29596838	.	T	C	.	.	MAF_USDA=13.529
NC_035087.1	29596842	.	T	G	.	.	MAF_USDA=3.279
NC_035087.1	29596851	.	C	T	.	.	MAF_USDA=3.279
NC_035087.1	29596890	.	G	C	.	.	MAF_INRAE=1.667;MAF_USDA=23.529
NC_035087.1	29596893	.	C	T	.	.	MAF_INRAE=47.468;MAF_USDA=22.951
NC_035087.1	29596936	.	C	G	.	.	MAF_INRAE=1.667;MAF_USDA=22.941
NC_035087.1	29596977	.	G	T	.	.	MAF_USDA=1.639
NC_035087.1	29596992	.	G	T	.	.	MAF_INRAE=31.579;MAF_USDA=5.882
NC_035087.1	29597100	.	A	T	.	.	MAF_INRAE=47.468;MAF_USDA=23.77
NC_035087.1	29597103	.	A	G	.	.	MAF_INRAE=1.667;MAF_USDA=22.353
NC_035087.1	29597111	.	G	T	.	.	MAF_USDA=1.639
NC_035087.1	29597186	.	C	T	.	.	MAF_USDA=1.639
NC_035087.1	29597219	.	C	G	.	.	MAF_INRAE=14.557;MAF_USDA=23.214
NC_035087.1	29597232	.	T	A	.	.	MAF_INRAE=2.532;MAF_USDA=30.0
NC_035087.1	29597233	.	G	A	.	.	MAF_INRAE=8.333;MAF_USDA=24.405
NC_035087.1	29597353	.	G	C	.	.	MAF_INRAE=13.924;MAF_USDA=23.529
NC_035087.1	29597412	.	T	C	.	.	MAF_INRAE=27.215;MAF_USDA=25.882
NC_035087.1	29597419	.	G	T	.	.	MAF_INRAE=31.579;MAF_USDA=38.824
NC_035087.1	29597434	.	G	T	.	.	MAF_INRAE=31.013;MAF_USDA=40.0
NC_035087.1	29597439	.	T	G	.	.	MAF_INRAE=31.579;MAF_USDA=40.0
NC_035087.1	29597481	.	A	T	.	.	MAF_USDA=27.083
NC_035087.1	29597523	.	C	T	.	.	MAF_USDA=1.639
NC_035087.1	29597535	.	G	T	.	.	MAF_USDA=7.377
NC_035087.1	29597614	.	T	A	.	.	MAF_USDA=1.639
NC_035087.1	29597714	.	G	T	.	.	MAF_INRAE=41.772;MAF_USDA=4.098
NC_035087.1	29597734	.	C	T	.	.	MAF_INRAE=30.38;MAF_USDA=28.824
NC_035087.1	29597766	.	C	T	.	.	MAF_INRAE=16.456;MAF_USDA=44.706
NC_035087.1	29597807	.	C	T	.	.	MAF_INRAE=1.667
NC_035087.1	29597811	.	T	G	.	.	MAF_INRAE=31.579;MAF_USDA=6.471
NC_035087.1	29597982	.	G	T	.	.	MAF_USDA=3.333
NC_035087.1	29598091	.	T	A	.	.	MAF_INRAE=16.456;MAF_USDA=22.917
NC_035087.1	29598102	.	A	C	.	.	MAF_INRAE=16.456;MAF_USDA=22.917
NC_035087.1	29598192	.	A	G	.	.	MAF_INRAE=46.203;MAF_USDA=21.311
NC_035087.1	29598199	.	A	T	.	.	MAF_USDA=10.0
NC_035087.1	29598271	.	T	G	.	.	MAF_INRAE=31.013;MAF_USDA=31.176
NC_035087.1	29598283	.	C	T	.	.	MAF_INRAE=30.38;MAF_USDA=20.588
NC_035087.1	29598330	.	G	A	.	.	MAF_INRAE=14.557;MAF_USDA=41.765
NC_035087.1	29598431	.	A	C	.	.	MAF_USDA=2.459
NC_035087.1	29598486	.	G	A	.	.	MAF_USDA=1.639
NC_035087.1	29598554	.	A	T	.	.	MAF_INRAE=29.114;MAF_USDA=20.588
NC_035087.1	29598602	.	G	T	.	.	MAF_USDA=3.279
NC_035087.1	29598676	.	G	A	.	.	MAF_USDA=7.377
NC_035087.1	29598790	.	A	C	.	.	MAF_INRAE=46.835;MAF_USDA=22.951
NC_035087.1	29598886	.	T	C	.	.	MAF_INRAE=29.114;MAF_USDA=30.588
NC_035087.1	29598964	.	G	A	.	.	MAF_USDA=30.588
NC_035087.1	29599076	.	G	T	.	.	MAF_USDA=1.639
NC_035087.1	29599085	.	A	T	.	.	MAF_USDA=9.016
NC_035087.1	29599134	.	A	C	.	.	MAF_USDA=2.459
NC_035087.1	29599172	.	A	G	.	.	MAF_INRAE=30.38;MAF_USDA=30.0
NC_035087.1	29599182	.	T	C	.	.	MAF_USDA=4.918
NC_035087.1	29599277	.	C	T	.	.	MAF_USDA=1.765
NC_035087.1	29599549	.	G	C	.	.	MAF_INRAE=31.579;MAF_USDA=5.882
NC_035087.1	29599693	.	A	T	.	.	MAF_INRAE=5.263
NC_035087.1	29599703	.	T	G	.	.	MAF_USDA=25.0
NC_035087.1	29599705	.	T	G	.	.	MAF_USDA=25.0
NC_035087.1	29599758	.	G	A	.	.	MAF_INRAE=26.582;MAF_USDA=28.824
NC_035087.1	29599773	.	C	A	.	.	MAF_USDA=6.667
NC_035087.1	29599979	.	C	T	.	.	MAF_INRAE=12.025;MAF_USDA=9.412
NC_035087.1	29600102	.	C	A	.	.	MAF_INRAE=12.658;MAF_USDA=44.118
NC_035087.1	29600173	.	A	T	.	.	MAF_INRAE=31.579;MAF_USDA=5.952
NC_035087.1	29600209	.	A	T	.	.	MAF_INRAE=5.263;MAF_USDA=4.167
NC_035087.1	29600257	.	C	A	.	.	MAF_USDA=1.639
NC_035087.1	29600282	.	G	T	.	.	MAF_INRAE=5.263;MAF_USDA=20.0
NC_035087.1	29600370	.	A	T	.	.	MAF_INRAE=43.671;MAF_USDA=24.118
NC_035087.1	29600386	.	T	C	.	.	MAF_USDA=1.639
NC_035087.1	29600411	.	A	C	.	.	MAF_USDA=5.738
NC_035087.1	29600429	.	T	G	.	.	MAF_USDA=6.557
NC_035087.1	29600452	.	C	T	.	.	MAF_INRAE=29.114;MAF_USDA=14.118
NC_035087.1	29600493	.	T	A	.	.	MAF_INRAE=29.114;MAF_USDA=14.706
NC_035087.1	29600594	.	C	T	.	.	MAF_USDA=3.279
NC_035087.1	29600652	.	C	T	.	.	MAF_USDA=4.918
NC_035087.1	29600692	.	T	G	.	.	MAF_USDA=1.639
NC_035087.1	29600750	.	G	A	.	.	MAF_INRAE=6.667;MAF_USDA=9.016
NC_035087.1	29600959	.	C	T	.	.	MAF_INRAE=31.579;MAF_USDA=5.882
NC_035087.1	29600964	.	A	G	.	.	MAF_INRAE=6.667;MAF_USDA=22.353
NC_035087.1	29601061	.	G	T	.	.	MAF_INRAE=31.579;MAF_USDA=8.333
NC_035087.1	29601062	.	G	T	.	.	MAF_USDA=8.333
NC_035087.1	29601135	.	G	A	.	.	MAF_INRAE=44.937;MAF_USDA=14.706
NC_035087.1	29601166	.	G	A	.	.	MAF_USDA=2.5
NC_035087.1	29601204	.	A	G	.	.	MAF_INRAE=39.873;MAF_USDA=30.0
NC_035087.1	29601254	.	T	G	.	.	MAF_INRAE=6.667;MAF_USDA=30.0
NC_035087.1	29601261	.	C	G	.	.	MAF_USDA=1.639
NC_035087.1	29601278	.	C	G	.	.	MAF_INRAE=39.167;MAF_USDA=14.286
NC_035087.1	29601317	.	G	A	.	.	MAF_USDA=1.695
NC_035087.1	29602147	.	C	A	.	.	MAF_USDA=36.957
NC_035087.1	29602212	.	G	T	.	.	MAF_USDA=8.333
NC_035087.1	29602213	.	A	C	.	.	MAF_USDA=8.333
NC_035087.1	29602272	.	C	A	.	.	MAF_USDA=1.639
NC_035087.1	29602273	.	T	A	.	.	MAF_USDA=1.639
NC_035087.1	29602278	.	C	T	.	.	MAF_USDA=4.706
NC_035087.1	29602283	.	A	C	.	.	MAF_USDA=2.459
NC_035087.1	29602299	.	G	A	.	.	MAF_INRAE=46.203;MAF_USDA=14.706
NC_035087.1	29602488	.	G	A	.	.	MAF_USDA=8.824
NC_035087.1	29602529	.	T	C	.	.	MAF_INRAE=45.57;MAF_USDA=15.294
NC_035087.1	29602574	.	T	C	.	.	MAF_INRAE=44.937;MAF_USDA=15.294
NC_035087.1	29602629	.	G	A	.	.	MAF_INRAE=5.263;MAF_USDA=7.647
NC_035087.1	29602642	.	T	G	.	.	MAF_INRAE=6.667;MAF_USDA=38.235
NC_035087.1	29602935	.	C	A	.	.	MAF_INRAE=6.329;MAF_USDA=42.353
NC_035087.1	29602936	.	C	T	.	.	MAF_USDA=5.738
NC_035087.1	29602942	.	A	T	.	.	MAF_USDA=17.213
NC_035087.1	29602950	.	C	A	.	.	MAF_INRAE=31.013;MAF_USDA=8.333
NC_035087.1	29602951	.	G	A	.	.	MAF_USDA=3.333
NC_035087.1	29602990	.	G	A	.	.	MAF_INRAE=31.579;MAF_USDA=16.393
NC_035087.1	29602996	.	G	A	.	.	MAF_INRAE=36.842
NC_035087.1	29603001	.	C	A	.	.	MAF_INRAE=45.57;MAF_USDA=20.492
NC_035087.1	29603003	.	G	A	.	.	MAF_INRAE=6.667;MAF_USDA=30.328
NC_035087.1	29603036	.	G	A	.	.	MAF_USDA=2.353
NC_035087.1	29603079	.	A	G	.	.	MAF_USDA=1.639
NC_035087.1	29603199	.	C	G	.	.	MAF_INRAE=41.772;MAF_USDA=10.656
NC_035087.1	29603209	.	G	T	.	.	MAF_INRAE=30.38;MAF_USDA=20.588
NC_035087.1	29603228	.	A	T	.	.	MAF_INRAE=13.291;MAF_USDA=43.529
NC_035087.1	29603236	.	C	A	.	.	MAF_INRAE=43.671;MAF_USDA=22.941
NC_035087.1	29603251	.	C	T	.	.	MAF_INRAE=44.937;MAF_USDA=14.706
NC_035087.1	29603282	.	T	G	.	.	MAF_INRAE=30.38;MAF_USDA=20.588
NC_035087.1	29603320	.	T	C	.	.	MAF_INRAE=5.263;MAF_USDA=4.918
NC_035087.1	29603358	.	G	A	.	.	MAF_USDA=4.098
NC_035087.1	29603462	.	C	A	.	.	MAF_USDA=1.639
NC_035087.1	29603463	.	G	A	.	.	MAF_INRAE=44.304;MAF_USDA=22.941
NC_035087.1	29603691	.	A	G	.	.	MAF_INRAE=36.709;MAF_USDA=37.059
NC_035087.1	29603701	.	T	G	.	.	MAF_USDA=1.639
NC_035087.1	29603779	.	C	T	.	.	MAF_INRAE=31.579;MAF_USDA=12.353
NC_035087.1	29603781	.	G	A	.	.	MAF_INRAE=5.696;MAF_USDA=6.25
NC_035087.1	29603782	.	C	A	.	.	MAF_USDA=2.459
NC_035087.1	29603800	.	G	A	.	.	MAF_USDA=5.738
NC_035087.1	29603868	.	C	T	.	.	MAF_INRAE=44.937;MAF_USDA=14.706
NC_035087.1	29603951	.	T	A	.	.	MAF_INRAE=44.937;MAF_USDA=22.353
NC_035087.1	29604009	.	G	A	.	.	MAF_INRAE=5.263
NC_035087.1	29604026	.	G	T	.	.	MAF_USDA=8.197
NC_035087.1	29604088	.	A	C	.	.	MAF_USDA=5.882
NC_035087.1	29604173	.	C	A	.	.	MAF_INRAE=14.557;MAF_USDA=44.118
NC_035087.1	29604186	.	C	A	.	.	MAF_USDA=1.639
NC_035087.1	29604187	.	C	T	.	.	MAF_INRAE=30.38;MAF_USDA=20.588
NC_035087.1	29604324	.	A	G	.	.	MAF_INRAE=15.19;MAF_USDA=44.118
NC_035087.1	29604357	.	C	T	.	.	MAF_USDA=11.475
NC_035087.1	29604405	.	C	A	.	.	MAF_INRAE=10.526
NC_035087.1	29604446	.	C	T	.	.	MAF_INRAE=14.557;MAF_USDA=43.529
NC_035087.1	29604484	.	A	G	.	.	MAF_INRAE=14.557;MAF_USDA=43.529
NC_035087.1	29604550	.	T	A	.	.	MAF_INRAE=1.667;MAF_USDA=1.786
NC_035087.1	29604594	.	C	T	.	.	MAF_INRAE=15.19;MAF_USDA=35.119
NC_035087.1	29604625	.	G	A	.	.	MAF_INRAE=29.747;MAF_USDA=20.833
NC_035087.1	29604637	.	G	A	.	.	MAF_USDA=1.667
NC_035087.1	29604683	.	A	T	.	.	MAF_USDA=3.279
NC_035087.1	29604887	.	A	G	.	.	MAF_USDA=3.279
NC_035087.1	29604916	.	A	C	.	.	MAF_INRAE=15.789;MAF_USDA=4.098
NC_035087.1	29604928	.	C	G	.	.	MAF_INRAE=46.203;MAF_USDA=19.672
NC_035087.1	29605009	.	C	G	.	.	MAF_INRAE=46.835;MAF_USDA=20.492
NC_035087.1	29605020	.	C	T	.	.	MAF_USDA=2.459
NC_035087.1	29605220	.	G	A	.	.	MAF_INRAE=25.316;MAF_USDA=20.833
NC_035087.1	29605401	.	T	G	.	.	MAF_INRAE=30.38;MAF_USDA=20.588
NC_035087.1	29605414	.	C	G	.	.	MAF_USDA=1.639
NC_035087.1	29605416	.	A	G	.	.	MAF_USDA=1.639
NC_035087.1	29605540	.	G	T	.	.	MAF_USDA=1.639
NC_035087.1	29605572	.	A	G	.	.	MAF_INRAE=46.203;MAF_USDA=15.294
NC_035087.1	29605588	.	T	A	.	.	MAF_INRAE=46.203;MAF_USDA=15.294
NC_035087.1	29605670	.	T	C	.	.	MAF_USDA=2.459
NC_035087.1	29605699	.	C	T	.	.	MAF_INRAE=46.835;MAF_USDA=16.471
NC_035087.1	29605712	.	A	C	.	.	MAF_INRAE=1.667
NC_035087.1	29605715	.	A	T	.	.	MAF_USDA=13.934
NC_035087.1	29605748	.	G	A	.	.	MAF_INRAE=5.263;MAF_USDA=4.706
NC_035087.1	29605873	.	C	A	.	.	MAF_INRAE=2.532
NC_035087.1	29605946	.	A	T	.	.	MAF_INRAE=5.833;MAF_USDA=2.459
NC_035087.1	29605947	.	C	T	.	.	MAF_INRAE=5.833;MAF_USDA=2.459
NC_035087.1	29606004	.	G	A	.	.	MAF_USDA=4.098
NC_035087.1	29606114	.	G	A	.	.	MAF_INRAE=6.667;MAF_USDA=1.639
NC_035087.1	29606118	.	G	A	.	.	MAF_USDA=13.115
NC_035087.1	29606120	.	T	G	.	.	MAF_USDA=1.639
NC_035087.1	29606197	.	C	A	.	.	MAF_INRAE=47.468;MAF_USDA=15.294
NC_035087.1	29606257	.	G	T	.	.	MAF_INRAE=40.833
NC_035087.1	29606316	.	A	T	.	.	MAF_INRAE=40.833;MAF_USDA=15.294
NC_035087.1	29606357	.	CAGGAAGT	CAGGAAGC	.	.	MAF_USDA=14.583
NC_035087.1	29606364	.	T	C	.	.	MAF_INRAE=13.291;MAF_USDA=39.344
NC_035087.1	29606367	.	G	C	.	.	MAF_USDA=1.639
NC_035087.1	29606452	.	A	T	.	.	MAF_INRAE=1.667
NC_035087.1	29606513	.	T	C	.	.	MAF_USDA=4.118
NC_035087.1	29606614	.	A	G	.	.	MAF_USDA=1.639
NC_035087.1	29606641	.	G	A	.	.	MAF_INRAE=46.203;MAF_USDA=16.471
NC_035087.1	29606755	.	C	G	.	.	MAF_USDA=3.529
NC_035087.1	29606782	.	ATGCTGAGC	ATGCTGAGA	.	.	MAF_USDA=33.333
NC_035087.1	29606790	.	C	A	.	.	MAF_INRAE=2.532
NC_035087.1	29606798	.	G	T	.	.	MAF_USDA=2.459
NC_035087.1	29606815	.	T	A	.	.	MAF_USDA=2.459
NC_035087.1	29606832	.	C	G	.	.	MAF_USDA=1.639
NC_035087.1	29606868	.	G	A	.	.	MAF_INRAE=46.203;MAF_USDA=15.882
NC_035087.1	29607139	.	T	C	.	.	MAF_USDA=2.353
NC_035087.1	29607149	.	G	A	.	.	MAF_USDA=4.918
NC_035087.1	29607155	.	C	A	.	.	MAF_USDA=2.459
NC_035087.1	29607210	.	T	G	.	.	MAF_USDA=1.639
NC_035087.1	29607249	.	G	A	.	.	MAF_USDA=6.557
NC_035087.1	29607300	.	G	T	.	.	MAF_INRAE=13.291;MAF_USDA=31.176
NC_035087.1	29607356	.	G	A	.	.	MAF_INRAE=5.263
NC_035087.1	29607399	.	C	T	.	.	MAF_INRAE=2.532;MAF_USDA=4.706
NC_035087.1	29607432	.	T	G	.	.	MAF_USDA=16.471
NC_035087.1	29607564	.	T	C	.	.	MAF_USDA=1.639
NC_035087.1	29607595	.	A	T	.	.	MAF_USDA=3.279
NC_035087.1	29607598	.	A	T	.	.	MAF_INRAE=46.203;MAF_USDA=16.471
NC_035087.1	29607612	.	A	T	.	.	MAF_USDA=1.639
NC_035087.1	29607651	.	G	T	.	.	MAF_INRAE=2.532;MAF_USDA=29.762
NC_035087.1	29607683	.	T	C	.	.	MAF_INRAE=13.291;MAF_USDA=30.357
NC_035087.1	29607685	.	G	A	.	.	MAF_INRAE=30.38;MAF_USDA=20.238
NC_035087.1	29607709	.	A	C	.	.	MAF_INRAE=46.203;MAF_USDA=17.647
NC_035087.1	29607730	.	G	T	.	.	MAF_USDA=3.279
NC_035087.1	29607731	.	G	T	.	.	MAF_USDA=2.459
NC_035087.1	29607819	.	G	A	.	.	MAF_INRAE=2.532;MAF_USDA=5.294
NC_035087.1	29607826	.	G	C	.	.	MAF_USDA=10.588
NC_035087.1	29607834	.	C	A	.	.	MAF_INRAE=13.291;MAF_USDA=32.353
NC_035087.1	29607856	.	A	G	.	.	MAF_INRAE=26.667
NC_035087.1	29607874	.	G	A	.	.	MAF_INRAE=30.38;MAF_USDA=20.588
NC_035087.1	29607883	.	G	A	.	.	MAF_INRAE=1.667
NC_035087.1	29607915	.	A	C	.	.	MAF_INRAE=5.263;MAF_USDA=8.235
NC_035087.1	29607916	.	A	C	.	.	MAF_USDA=30.0
NC_035087.1	29607979	.	A	G	.	.	MAF_INRAE=30.38;MAF_USDA=21.429
NC_035087.1	29607998	.	T	C	.	.	MAF_INRAE=46.835;MAF_USDA=16.071
NC_035087.1	29608030	.	G	T	.	.	MAF_INRAE=7.595;MAF_USDA=5.952
NC_035087.1	29608129	.	C	T	.	.	MAF_INRAE=31.013;MAF_USDA=20.588
NC_035087.1	29608131	.	G	A	.	.	MAF_INRAE=13.291;MAF_USDA=31.765
NC_035087.1	29608146	.	A	G	.	.	MAF_INRAE=46.835;MAF_USDA=15.294
NC_035087.1	29608155	.	G	T	.	.	MAF_INRAE=15.823;MAF_USDA=37.647
NC_035087.1	29608165	.	T	A	.	.	MAF_USDA=5.738
NC_035087.1	29608193	.	A	G	.	.	MAF_USDA=2.459
NC_035087.1	29608237	.	A	C	.	.	MAF_USDA=1.639
NC_035087.1	29608255	.	A	G	.	.	MAF_USDA=1.639
NC_035087.1	29608305	.	G	A	.	.	MAF_INRAE=48.101;MAF_USDA=16.471
NC_035087.1	29608317	.	G	A	.	.	MAF_USDA=27.083
NC_035087.1	29608319	.	A	T	.	.	MAF_INRAE=47.468;MAF_USDA=15.882
NC_035087.1	29608321	.	T	A	.	.	MAF_USDA=20.0
NC_035087.1	29608365	.	T	G	.	.	MAF_INRAE=46.835;MAF_USDA=15.882
NC_035087.1	29608366	.	A	G	.	.	MAF_INRAE=14.167;MAF_USDA=4.167
NC_035087.1	29608405	.	G	T	.	.	MAF_INRAE=46.203;MAF_USDA=15.294
NC_035087.1	29608460	.	G	T	.	.	MAF_USDA=5.882
NC_035087.1	29608479	.	C	T	.	.	MAF_INRAE=2.532;MAF_USDA=8.235
NC_035087.1	29608527	.	G	T	.	.	MAF_USDA=1.639
NC_035087.1	29608551	.	G	T	.	.	MAF_INRAE=46.203;MAF_USDA=16.471
NC_035087.1	29608579	.	C	T	.	.	MAF_INRAE=46.835;MAF_USDA=16.471
NC_035087.1	29608617	.	G	T	.	.	MAF_USDA=1.639
NC_035087.1	29608636	.	T	G	.	.	MAF_INRAE=31.013;MAF_USDA=30.0
NC_035087.1	29608638	.	A	T	.	.	MAF_INRAE=31.013;MAF_USDA=22.941
NC_035087.1	29608685	.	C	T	.	.	MAF_INRAE=13.291;MAF_USDA=30.588
NC_035087.1	29608724	.	A	G	.	.	MAF_USDA=3.279
NC_035087.1	29608750	.	G	C	.	.	MAF_USDA=12.295
NC_035087.1	29608772	.	C	T	.	.	MAF_USDA=2.459
NC_035087.1	29608798	.	C	T	.	.	MAF_USDA=4.098
NC_035087.1	29608799	.	T	A	.	.	MAF_USDA=4.098
NC_035087.1	29608881	.	G	A	.	.	MAF_USDA=4.098
NC_035087.1	29609067	.	A	G	.	.	MAF_USDA=1.639
NC_035087.1	29609078	.	C	A	.	.	MAF_INRAE=7.595;MAF_USDA=5.882
NC_035087.1	29609145	.	C	T	.	.	MAF_INRAE=7.595;MAF_USDA=5.882
NC_035087.1	29609278	.	G	C	.	.	MAF_USDA=2.459
NC_035087.1	29609367	.	T	A	.	.	MAF_USDA=2.083
NC_035087.1	29609445	.	T	G	.	.	MAF_INRAE=26.667;MAF_USDA=21.176
NC_035087.1	29609456	.	C	T	.	.	MAF_INRAE=26.667;MAF_USDA=21.176
NC_035087.1	29609502	.	A	T	.	.	MAF_INRAE=3.333
NC_035087.1	29609592	.	G	T	.	.	MAF_USDA=2.459
NC_035087.1	29609675	.	A	G	.	.	MAF_INRAE=14.167;MAF_USDA=39.412
NC_035087.1	29609678	.	G	A	.	.	MAF_INRAE=5.0;MAF_USDA=5.882
NC_035087.1	29609684	.	G	T	.	.	MAF_INRAE=1.667;MAF_USDA=15.882
NC_035087.1	29609711	.	C	T	.	.	MAF_INRAE=5.0;MAF_USDA=5.882
NC_035087.1	29609750	.	A	G	.	.	MAF_INRAE=41.667;MAF_USDA=16.071
NC_035087.1	29609857	.	C	T	.	.	MAF_INRAE=41.667;MAF_USDA=16.471
NC_035087.1	29609862	.	T	G	.	.	MAF_INRAE=7.5;MAF_USDA=18.033
NC_035087.1	29609935	.	A	G	.	.	MAF_USDA=2.459
NC_035087.1	29609950	.	C	G	.	.	MAF_USDA=2.459
NC_035087.1	29610023	.	T	C	.	.	MAF_USDA=10.0
NC_035087.1	29610025	.	G	A	.	.	MAF_USDA=8.197
NC_035087.1	29610165	.	C	T	.	.	MAF_INRAE=30.38;MAF_USDA=20.0
NC_035087.1	29610222	.	C	A	.	.	MAF_INRAE=42.405;MAF_USDA=4.098
NC_035087.1	29610387	.	C	T	.	.	MAF_USDA=2.459
NC_035087.1	29610426	.	T	A	.	.	MAF_INRAE=46.203;MAF_USDA=15.882
NC_035087.1	29610461	.	A	C	.	.	MAF_USDA=1.639
NC_035087.1	29610607	.	A	T	.	.	MAF_USDA=2.542
NC_035087.1	29610608	.	A	T	.	.	MAF_INRAE=14.167;MAF_USDA=45.181
NC_035087.1	29610625	.	T	A	.	.	MAF_INRAE=30.38;MAF_USDA=20.0
NC_035087.1	29610629	.	A	C	.	.	MAF_USDA=1.639
NC_035087.1	29610686	.	A	G	.	.	MAF_INRAE=46.203;MAF_USDA=15.882
NC_035087.1	29610737	.	A	G	.	.	MAF_USDA=4.118
NC_035087.1	29610819	.	G	A	.	.	MAF_USDA=8.197
NC_035087.1	29610844	.	G	A	.	.	MAF_USDA=1.639
NC_035087.1	29610857	.	C	T	.	.	MAF_USDA=1.639
NC_035087.1	29610883	.	T	A	.	.	MAF_USDA=6.557
NC_035087.1	29610899	.	G	A	.	.	MAF_INRAE=15.823;MAF_USDA=40.0
NC_035087.1	29610908	.	C	T	.	.	MAF_USDA=12.353
NC_035087.1	29610992	.	G	T	.	.	MAF_INRAE=2.532;MAF_USDA=4.706
NC_035087.1	29611024	.	G	T	.	.	MAF_INRAE=10.759;MAF_USDA=4.098
NC_035087.1	29611224	.	C	T	.	.	MAF_USDA=3.279
NC_035087.1	29611278	.	C	T	.	.	MAF_USDA=1.639
NC_035087.1	29611284	.	T	C	.	.	MAF_USDA=1.639
NC_035087.1	29611294	.	C	A	.	.	MAF_USDA=1.639
NC_035087.1	29611318	.	C	T	.	.	MAF_USDA=1.639
NC_035087.1	29611346	.	G	T	.	.	MAF_USDA=1.639
NC_035087.1	29611444	.	C	T	.	.	MAF_INRAE=30.38;MAF_USDA=20.588
NC_035087.1	29611709	.	G	T	.	.	MAF_USDA=3.279
NC_035087.1	29611729	.	G	C	.	.	MAF_INRAE=46.203;MAF_USDA=15.294
NC_035087.1	29611798	.	C	G	.	.	MAF_INRAE=30.38;MAF_USDA=45.833
NC_035087.1	29611811	.	T	A	.	.	MAF_INRAE=46.203;MAF_USDA=15.294
NC_035087.1	29611878	.	G	T	.	.	MAF_INRAE=25.316;MAF_USDA=14.118
NC_035087.1	29611900	.	G	A	.	.	MAF_INRAE=46.203;MAF_USDA=15.882
NC_035087.1	29611963	.	A	C	.	.	MAF_INRAE=46.203;MAF_USDA=15.882
NC_035087.1	29612063	.	T	C	.	.	MAF_INRAE=30.38;MAF_USDA=22.941
NC_035087.1	29612102	.	T	A	.	.	MAF_INRAE=10.0
NC_035087.1	29612107	.	C	G	.	.	MAF_INRAE=15.823;MAF_USDA=37.647
NC_035087.1	29612197	.	A	G	.	.	MAF_INRAE=46.203;MAF_USDA=15.882
NC_035087.1	29612221	.	G	T	.	.	MAF_INRAE=30.38;MAF_USDA=23.529
NC_035087.1	29612236	.	A	T	.	.	MAF_INRAE=30.38;MAF_USDA=23.529
NC_035087.1	29612254	.	G	A	.	.	MAF_USDA=3.279
NC_035087.1	29612278	.	G	A	.	.	MAF_INRAE=7.595;MAF_USDA=6.471
NC_035087.1	29612327	.	C	T	.	.	MAF_INRAE=46.203;MAF_USDA=15.294
NC_035087.1	29612337	.	G	T	.	.	MAF_USDA=1.639
NC_035087.1	29612413	.	G	T	.	.	MAF_USDA=1.639
NC_035087.1	29612465	.	G	T	.	.	MAF_INRAE=29.747;MAF_USDA=20.588
NC_035087.1	29612478	.	A	T	.	.	MAF_INRAE=15.789
NC_035087.1	29612513	.	A	C	.	.	MAF_INRAE=45.57;MAF_USDA=15.882
NC_035087.1	29612560	.	T	A	.	.	MAF_USDA=3.279
NC_035087.1	29612575	.	G	A	.	.	MAF_USDA=1.667
NC_035087.1	29612576	.	A	G	.	.	MAF_USDA=1.695
NC_035087.1	29612579	.	C	T	.	.	MAF_USDA=1.695
NC_035087.1	29612611	.	G	T	.	.	MAF_INRAE=46.203;MAF_USDA=16.471
NC_035087.1	29612647	.	C	T	.	.	MAF_INRAE=5.263
NC_035087.1	29612681	.	C	T	.	.	MAF_INRAE=30.38;MAF_USDA=20.0
NC_035087.1	29612748	.	A	G	.	.	MAF_USDA=2.459
NC_035087.1	29612764	.	A	G	.	.	MAF_INRAE=46.203;MAF_USDA=15.294
NC_035087.1	29612789	.	G	A	.	.	MAF_INRAE=46.203;MAF_USDA=14.706
NC_035087.1	29612820	.	G	T	.	.	MAF_USDA=10.0
NC_035087.1	29612850	.	G	A	.	.	MAF_INRAE=46.203;MAF_USDA=20.588
NC_035087.1	29612864	.	G	T	.	.	MAF_INRAE=30.38;MAF_USDA=23.214
NC_035087.1	29612870	.	C	A	.	.	MAF_INRAE=15.823;MAF_USDA=39.881
NC_035087.1	29612932	.	G	T	.	.	MAF_INRAE=5.263
NC_035087.1	29612969	.	T	C	.	.	MAF_INRAE=31.013;MAF_USDA=22.941
NC_035087.1	29612988	.	T	A	.	.	MAF_INRAE=30.38;MAF_USDA=22.941
NC_035087.1	29613027	.	T	A	.	.	MAF_INRAE=46.203;MAF_USDA=15.882
NC_035087.1	29613040	.	C	T	.	.	MAF_INRAE=2.532;MAF_USDA=4.706
NC_035087.1	29613064	.	G	A	.	.	MAF_USDA=3.279
NC_035087.1	29613093	.	C	T	.	.	MAF_INRAE=46.203;MAF_USDA=16.471
NC_035087.1	29613145	.	T	A	.	.	MAF_INRAE=30.38;MAF_USDA=22.353
NC_035087.1	29613160	.	T	C	.	.	MAF_INRAE=41.772;MAF_USDA=3.279
NC_035087.1	29613177	.	A	T	.	.	MAF_INRAE=15.823;MAF_USDA=38.824
NC_035087.1	29613194	.	G	C	.	.	MAF_USDA=7.647
NC_035087.1	29613233	.	C	T	.	.	MAF_INRAE=10.526;MAF_USDA=27.083
NC_035087.1	29613345	.	G	A	.	.	MAF_INRAE=16.456;MAF_USDA=35.882
NC_035087.1	29613353	.	T	A	.	.	MAF_INRAE=5.263
NC_035087.1	29613413	.	A	C	.	.	MAF_INRAE=46.203;MAF_USDA=16.471
NC_035087.1	29613423	.	T	A	.	.	MAF_INRAE=1.667;MAF_USDA=4.167
NC_035087.1	29613424	.	T	A	.	.	MAF_INRAE=46.203;MAF_USDA=17.647
NC_035087.1	29613473	.	T	C	.	.	MAF_INRAE=31.013;MAF_USDA=22.353
NC_035087.1	29613538	.	C	T	.	.	MAF_USDA=3.279
NC_035087.1	29613540	.	T	G	.	.	MAF_USDA=6.557
NC_035087.1	29613571	.	G	A	.	.	MAF_INRAE=25.316;MAF_USDA=14.118
NC_035087.1	29613612	.	T	C	.	.	MAF_INRAE=15.823;MAF_USDA=36.471
NC_035087.1	29613690	.	C	A	.	.	MAF_USDA=8.197
NC_035087.1	29613691	.	T	C	.	.	MAF_INRAE=45.57;MAF_USDA=15.294
NC_035087.1	29613712	.	A	C	.	.	MAF_USDA=4.918
NC_035087.1	29613749	.	G	T	.	.	MAF_USDA=4.098
NC_035087.1	29613870	.	G	A	.	.	MAF_USDA=1.639
NC_035087.1	29613928	.	G	T	.	.	MAF_INRAE=30.38;MAF_USDA=20.588
NC_035087.1	29614165	.	A	T	.	.	MAF_INRAE=46.835;MAF_USDA=15.882
NC_035087.1	29614174	.	C	A	.	.	MAF_INRAE=5.263;MAF_USDA=4.706
NC_035087.1	29614187	.	A	T	.	.	MAF_INRAE=30.38;MAF_USDA=20.588
NC_035087.1	29614204	.	C	G	.	.	MAF_USDA=1.639
NC_035087.1	29614230	.	A	T	.	.	MAF_USDA=1.639
NC_035087.1	29614251	.	T	C	.	.	MAF_INRAE=46.203;MAF_USDA=18.235
NC_035087.1	29614259	.	G	T	.	.	MAF_INRAE=13.291;MAF_USDA=24.706
NC_035087.1	29614272	.	C	G	.	.	MAF_USDA=6.557
NC_035087.1	29614273	.	T	A	.	.	MAF_INRAE=1.667;MAF_USDA=2.941
NC_035087.1	29614294	.	A	G	.	.	MAF_USDA=3.279
NC_035087.1	29614332	.	A	G	.	.	MAF_USDA=3.279
NC_035087.1	29614333	.	G	T	.	.	MAF_USDA=2.459
NC_035087.1	29614397	.	T	A	.	.	MAF_USDA=1.639
NC_035087.1	29614433	.	G	T	.	.	MAF_INRAE=7.595;MAF_USDA=5.882
NC_035087.1	29614436	.	C	A	.	.	MAF_USDA=1.639
NC_035087.1	29614518	.	T	A	.	.	MAF_USDA=1.639
NC_035087.1	29614889	.	C	T	.	.	MAF_INRAE=46.835;MAF_USDA=14.706
NC_035087.1	29614905	.	C	T	.	.	MAF_USDA=3.279
NC_035087.1	29614970	.	C	A	.	.	MAF_INRAE=2.632;MAF_USDA=4.167
NC_035087.1	29615050	.	C	T	.	.	MAF_USDA=4.118
NC_035087.1	29615073	.	G	C	.	.	MAF_USDA=3.279
NC_035087.1	29615076	.	T	C	.	.	MAF_USDA=7.377
NC_035087.1	29615256	.	C	G	.	.	MAF_USDA=2.459
NC_035087.1	29615285	.	C	T	.	.	MAF_USDA=3.279
NC_035087.1	29615305	.	C	T	.	.	MAF_USDA=2.459
NC_035087.1	29615326	.	C	T	.	.	MAF_INRAE=5.263
NC_035087.1	29615363	.	C	T	.	.	MAF_USDA=2.459
NC_035087.1	29615374	.	C	A	.	.	MAF_INRAE=15.823;MAF_USDA=37.059
NC_035087.1	29615375	.	C	T	.	.	MAF_INRAE=14.167;MAF_USDA=37.059
NC_035087.1	29615392	.	T	A	.	.	MAF_INRAE=47.468;MAF_USDA=15.574
NC_035087.1	29615434	.	G	A	.	.	MAF_USDA=2.459
NC_035087.1	29615441	.	T	A	.	.	MAF_INRAE=7.595;MAF_USDA=5.882
NC_035087.1	29615494	.	C	A	.	.	MAF_USDA=2.459
NC_035087.1	29615507	.	T	C	.	.	MAF_INRAE=1.667;MAF_USDA=4.167
NC_035087.1	29615644	.	C	T	.	.	MAF_USDA=2.459
NC_035087.1	29615674	.	C	T	.	.	MAF_INRAE=15.19;MAF_USDA=38.824
NC_035087.1	29615678	.	G	T	.	.	MAF_USDA=3.279
NC_035087.1	29615682	.	A	G	.	.	MAF_USDA=3.279
NC_035087.1	29615699	.	G	A	.	.	MAF_USDA=2.459
NC_035087.1	29615725	.	G	A	.	.	MAF_USDA=2.459
NC_035087.1	29615736	.	C	A	.	.	MAF_USDA=3.279
NC_035087.1	29615738	.	G	T	.	.	MAF_USDA=1.639
NC_035087.1	29615746	.	G	A	.	.	MAF_USDA=3.279
NC_035087.1	29615753	.	T	C	.	.	MAF_INRAE=2.532;MAF_USDA=15.882
NC_035087.1	29615764	.	C	T	.	.	MAF_USDA=2.459
NC_035087.1	29615805	.	A	G	.	.	MAF_USDA=2.459
NC_035087.1	29615881	.	G	A	.	.	MAF_INRAE=45.57;MAF_USDA=15.882
NC_035087.1	29615884	.	C	T	.	.	MAF_USDA=2.459
NC_035087.1	29615932	.	A	C	.	.	MAF_USDA=2.459
NC_035087.1	29615960	.	C	T	.	.	MAF_INRAE=6.667;MAF_USDA=2.459
NC_035087.1	29616005	.	C	T	.	.	MAF_INRAE=47.468;MAF_USDA=18.033
NC_035087.1	29616444	.	C	G	.	.	MAF_INRAE=15.789
NC_035087.1	29616563	.	T	A	.	.	MAF_INRAE=42.105;MAF_USDA=50.0
NC_035087.1	29616604	.	T	A	.	.	MAF_INRAE=36.842;MAF_USDA=50.0
NC_035087.1	29616916	.	T	G	.	.	MAF_USDA=2.459
NC_035087.1	29616930	.	T	C	.	.	MAF_INRAE=46.203;MAF_USDA=15.294
NC_035087.1	29616960	.	G	C	.	.	MAF_USDA=2.459
NC_035087.1	29616993	.	G	T	.	.	MAF_INRAE=1.667
NC_035087.1	29617022	.	T	G	.	.	MAF_INRAE=5.263;MAF_USDA=10.417
NC_035087.1	29617145	.	G	A	.	.	MAF_INRAE=7.595;MAF_USDA=6.471
NC_035087.1	29617166	.	C	A	.	.	MAF_INRAE=10.759;MAF_USDA=4.918
NC_035087.1	29617174	.	T	C	.	.	MAF_USDA=7.647
NC_035087.1	29617262	.	A	T	.	.	MAF_INRAE=46.835;MAF_USDA=17.213
NC_035087.1	29617302	.	C	A	.	.	MAF_USDA=1.639
NC_035087.1	29617332	.	C	A	.	.	MAF_INRAE=7.595;MAF_USDA=5.882
NC_035087.1	29617389	.	G	A	.	.	MAF_INRAE=46.203;MAF_USDA=15.882
NC_035087.1	29617414	.	A	G	.	.	MAF_INRAE=46.835;MAF_USDA=15.294
NC_035087.1	29617458	.	A	C	.	.	MAF_USDA=2.459
NC_035087.1	29617577	.	T	G	.	.	MAF_USDA=5.833
NC_035087.1	29617581	.	A	T	.	.	MAF_USDA=2.5
NC_035087.1	29617593	.	G	C	.	.	MAF_USDA=2.459
NC_035087.1	29617594	.	C	T	.	.	MAF_USDA=1.639
NC_035087.1	29617642	.	C	A	.	.	MAF_USDA=1.639
NC_035087.1	29617654	.	C	A	.	.	MAF_INRAE=2.5;MAF_USDA=2.941
NC_035087.1	29617669	.	C	A	.	.	MAF_INRAE=7.5
NC_035087.1	29617677	.	G	A	.	.	MAF_USDA=1.639
NC_035087.1	29617755	.	C	T	.	.	MAF_INRAE=5.263;MAF_USDA=3.279
NC_035087.1	29617802	.	C	A	.	.	MAF_USDA=1.176
NC_035087.1	29617805	.	C	A	.	.	MAF_USDA=2.459
NC_035087.1	29617809	.	A	T	.	.	MAF_USDA=4.762
NC_035087.1	29617813	.	G	A	.	.	MAF_INRAE=1.667
NC_035087.1	29617867	.	G	C	.	.	MAF_USDA=3.279
NC_035087.1	29617878	.	A	C	.	.	MAF_INRAE=7.5;MAF_USDA=18.033
NC_035087.1	29617884	.	A	T	.	.	MAF_USDA=13.115
NC_035087.1	29618077	.	A	G	.	.	MAF_INRAE=6.962;MAF_USDA=5.882
NC_035087.1	29618218	.	T	C	.	.	MAF_USDA=3.279
NC_035087.1	29618219	.	C	T	.	.	MAF_USDA=3.279
NC_035087.1	29618230	.	A	G	.	.	MAF_INRAE=11.667;MAF_USDA=1.639
NC_035087.1	29618297	.	C	A	.	.	MAF_USDA=2.459
NC_035087.1	29618375	.	C	T	.	.	MAF_USDA=2.459
NC_035087.1	29618383	.	G	A	.	.	MAF_USDA=2.459
NC_035087.1	29618386	.	A	G	.	.	MAF_USDA=2.459
NC_035087.1	29618391	.	G	A	.	.	MAF_USDA=11.475
NC_035087.1	29618472	.	C	A	.	.	MAF_USDA=3.279
NC_035087.1	29618473	.	G	T	.	.	MAF_INRAE=13.924;MAF_USDA=8.333
NC_035087.1	29618475	.	A	C	.	.	MAF_USDA=5.738
NC_035087.1	29618486	.	A	T	.	.	MAF_USDA=6.557
NC_035087.1	29618490	.	T	G	.	.	MAF_USDA=3.279
NC_035087.1	29618520	.	G	C	.	.	MAF_USDA=4.918
NC_035087.1	29618522	.	T	C	.	.	MAF_USDA=4.098
NC_035087.1	29618523	.	A	G	.	.	MAF_USDA=4.918
NC_035087.1	29618525	.	T	G	.	.	MAF_USDA=4.918
NC_035087.1	29618530	.	C	A	.	.	MAF_USDA=5.738
NC_035087.1	29618534	.	A	C	.	.	MAF_USDA=4.098
NC_035087.1	29618553	.	C	T	.	.	MAF_USDA=3.279
NC_035087.1	29618573	.	A	G	.	.	MAF_INRAE=7.595;MAF_USDA=8.824
NC_035087.1	29618597	.	A	C	.	.	MAF_INRAE=41.139;MAF_USDA=4.098
NC_035087.1	29618627	.	G	T	.	.	MAF_INRAE=2.532;MAF_USDA=17.059
NC_035087.1	29618632	.	C	G	.	.	MAF_USDA=4.098
NC_035087.1	29618635	.	T	C	.	.	MAF_USDA=3.279
NC_035087.1	29618700	.	G	T	.	.	MAF_INRAE=39.241;MAF_USDA=23.529
NC_035087.1	29618746	.	C	T	.	.	MAF_USDA=6.557
NC_035087.1	29618752	.	T	G	.	.	MAF_INRAE=2.532;MAF_USDA=17.059
NC_035087.1	29618756	.	T	C	.	.	MAF_INRAE=46.203;MAF_USDA=14.118
NC_035087.1	29618790	.	T	A	.	.	MAF_INRAE=5.263;MAF_USDA=4.918
NC_035087.1	29618826	.	G	T	.	.	MAF_INRAE=46.203;MAF_USDA=15.882
NC_035087.1	29618827	.	A	C	.	.	MAF_INRAE=40.833;MAF_USDA=15.882
NC_035087.1	29618833	.	G	C	.	.	MAF_INRAE=29.747;MAF_USDA=20.0
NC_035087.1	29618835	.	G	A	.	.	MAF_USDA=3.279
NC_035087.1	29618848	.	A	T	.	.	MAF_USDA=3.279
NC_035087.1	29618890	.	C	T	.	.	MAF_USDA=3.279
NC_035087.1	29618904	.	A	T	.	.	MAF_INRAE=1.667;MAF_USDA=2.941
NC_035087.1	29618945	.	T	G	.	.	MAF_INRAE=48.101;MAF_USDA=20.492
NC_035087.1	29619055	.	A	C	.	.	MAF_USDA=20.588
NC_035087.1	29619060	.	C	T	.	.	MAF_USDA=20.588
NC_035087.1	29619223	.	A	C	.	.	MAF_USDA=1.639
NC_035087.1	29619319	.	A	C	.	.	MAF_USDA=4.918
NC_035087.1	29619387	.	T	G	.	.	MAF_USDA=5.833
NC_035087.1	29619403	.	T	C	.	.	MAF_INRAE=46.835
NC_035087.1	29619453	.	C	T	.	.	MAF_USDA=1.639
NC_035087.1	29619460	.	T	G	.	.	MAF_USDA=9.836
NC_035087.1	29619591	.	C	T	.	.	MAF_INRAE=45.57;MAF_USDA=14.706
NC_035087.1	29619632	.	G	T	.	.	MAF_INRAE=46.203;MAF_USDA=17.059
NC_035087.1	29619658	.	C	T	.	.	MAF_USDA=6.557
NC_035087.1	29619786	.	A	T	.	.	MAF_USDA=6.25
NC_035087.1	29619828	.	T	C	.	.	MAF_USDA=1.639
NC_035087.1	29619835	.	A	T	.	.	MAF_USDA=8.197
NC_035087.1	29619919	.	A	G	.	.	MAF_USDA=1.639
NC_035087.1	29619965	.	A	C	.	.	MAF_USDA=1.639
NC_035087.1	29620074	.	C	T	.	.	MAF_INRAE=7.595;MAF_USDA=5.882
NC_035087.1	29620132	.	G	T	.	.	MAF_USDA=50.0
NC_035087.1	29620155	.	G	A	.	.	MAF_USDA=1.639
NC_035087.1	29620294	.	C	A	.	.	MAF_INRAE=7.595;MAF_USDA=8.235
NC_035087.1	29620312	.	T	C	.	.	MAF_USDA=1.639
NC_035087.1	29620383	.	T	C	.	.	MAF_USDA=1.639
NC_035087.1	29620466	.	C	T	.	.	MAF_INRAE=5.263;MAF_USDA=3.529
NC_035087.1	29620492	.	G	A	.	.	MAF_USDA=10.656
NC_035087.1	29620628	.	A	G	.	.	MAF_USDA=10.656
NC_035087.1	29620672	.	T	G	.	.	MAF_INRAE=36.842;MAF_USDA=16.393
NC_035087.1	29620825	.	T	A	.	.	MAF_USDA=1.639
NC_035087.1	29620950	.	T	G	.	.	MAF_USDA=1.639
NC_035087.1	29621013	.	C	T	.	.	MAF_USDA=1.639
NC_035087.1	29621089	.	C	A	.	.	MAF_USDA=1.639
NC_035087.1	29621153	.	C	A	.	.	MAF_USDA=1.667
NC_035087.1	29621203	.	C	T	.	.	MAF_USDA=4.098
NC_035087.1	29621278	.	G	A	.	.	MAF_USDA=1.639
NC_035087.1	29621298	.	G	A	.	.	MAF_USDA=3.279
NC_035087.1	29621305	.	T	A	.	.	MAF_USDA=2.459
NC_035087.1	29621373	.	A	T	.	.	MAF_USDA=1.639
NC_035087.1	29621463	.	C	T	.	.	MAF_USDA=8.235
NC_035087.1	29621547	.	G	T	.	.	MAF_INRAE=7.595;MAF_USDA=6.471
NC_035087.1	29621555	.	A	T	.	.	MAF_USDA=1.639
NC_035087.1	29621581	.	A	C	.	.	MAF_USDA=3.279
NC_035087.1	29621626	.	C	T	.	.	MAF_INRAE=46.835;MAF_USDA=18.852
NC_035087.1	29621691	.	T	G	.	.	MAF_INRAE=47.468;MAF_USDA=19.672
NC_035087.1	29621777	.	G	T	.	.	MAF_USDA=1.639
NC_035087.1	29621808	.	T	A	.	.	MAF_USDA=1.639
NC_035087.1	29621887	.	A	C	.	.	MAF_USDA=2.459
NC_035087.1	29621895	.	T	G	.	.	MAF_USDA=10.588
NC_035087.1	29621938	.	T	G	.	.	MAF_INRAE=47.468;MAF_USDA=18.033
NC_035087.1	29621975	.	G	T	.	.	MAF_USDA=1.639
NC_035087.1	29622023	.	A	G	.	.	MAF_USDA=1.667
NC_035087.1	29622082	.	C	T	.	.	MAF_USDA=1.639
NC_035087.1	29622095	.	A	G	.	.	MAF_INRAE=7.595;MAF_USDA=47.059
NC_035087.1	29622165	.	A	G	.	.	MAF_USDA=2.459
NC_035087.1	29622177	.	C	A	.	.	MAF_USDA=1.639
NC_035087.1	29622202	.	A	T	.	.	MAF_USDA=1.639
NC_035087.1	29622280	.	G	A	.	.	MAF_USDA=2.459
NC_035087.1	29622289	.	C	T	.	.	MAF_USDA=1.639
NC_035087.1	29622367	.	T	A	.	.	MAF_USDA=1.639
NC_035087.1	29622466	.	C	T	.	.	MAF_INRAE=6.667;MAF_USDA=31.967
NC_035087.1	29622545	.	A	T	.	.	MAF_INRAE=2.532;MAF_USDA=4.706
NC_035087.1	29622572	.	G	A	.	.	MAF_USDA=8.197
NC_035087.1	29622621	.	C	A	.	.	MAF_INRAE=2.532;MAF_USDA=4.706
NC_035087.1	29622679	.	G	T	.	.	MAF_USDA=1.639
NC_035087.1	29622729	.	A	T	.	.	MAF_INRAE=30.38;MAF_USDA=20.588
NC_035087.1	29622754	.	G	T	.	.	MAF_USDA=6.557
NC_035087.1	29622840	.	A	C	.	.	MAF_USDA=1.639
NC_035087.1	29622867	.	A	C	.	.	MAF_INRAE=5.263
NC_035087.1	29622999	.	T	C	.	.	MAF_INRAE=5.263;MAF_USDA=6.471
NC_035087.1	29623100	.	C	T	.	.	MAF_USDA=7.377
NC_035087.1	29623104	.	A	C	.	.	MAF_USDA=8.197
NC_035087.1	29623111	.	A	T	.	.	MAF_USDA=4.706
NC_035087.1	29623145	.	C	G	.	.	MAF_INRAE=7.595;MAF_USDA=6.471
NC_035087.1	29623165	.	T	C	.	.	MAF_USDA=1.639
NC_035087.1	29623437	.	C	T	.	.	MAF_USDA=1.639
NC_035087.1	29623446	.	T	A	.	.	MAF_USDA=9.836
NC_035087.1	29623579	.	C	A	.	.	MAF_USDA=11.176
NC_035087.1	29623666	.	G	A	.	.	MAF_INRAE=47.468;MAF_USDA=17.213
NC_035087.1	29623703	.	G	A	.	.	MAF_USDA=7.377
NC_035087.1	29623731	.	C	T	.	.	MAF_INRAE=2.532;MAF_USDA=15.882
NC_035087.1	29623732	.	C	G	.	.	MAF_USDA=5.882
NC_035087.1	29623770	.	C	T	.	.	MAF_USDA=3.279
NC_035087.1	29623771	.	G	A	.	.	MAF_USDA=1.639
NC_035087.1	29623808	.	G	A	.	.	MAF_USDA=11.176
NC_035087.1	29623836	.	T	A	.	.	MAF_INRAE=48.101;MAF_USDA=17.213
NC_035087.1	29623955	.	C	T	.	.	MAF_INRAE=15.789;MAF_USDA=6.471
NC_035087.1	29623972	.	G	A	.	.	MAF_USDA=7.377
NC_035087.1	29623976	.	C	G	.	.	MAF_USDA=2.459
NC_035087.1	29624136	.	G	T	.	.	MAF_USDA=1.639
NC_035087.1	29624160	.	C	T	.	.	MAF_USDA=2.459
NC_035087.1	29624211	.	C	A	.	.	MAF_USDA=4.918
NC_035087.1	29624237	.	T	G	.	.	MAF_USDA=7.377
NC_035087.1	29624270	.	C	G	.	.	MAF_INRAE=7.595;MAF_USDA=5.882
NC_035087.1	29624281	.	T	C	.	.	MAF_INRAE=5.263;MAF_USDA=28.235
NC_035087.1	29624282	.	G	A	.	.	MAF_USDA=2.459
NC_035087.1	29624451	.	C	T	.	.	MAF_USDA=1.639
NC_035087.1	29624452	.	G	A	.	.	MAF_INRAE=5.263
NC_035087.1	29624704	.	G	T	.	.	MAF_USDA=4.098
NC_035087.1	29624808	.	G	A	.	.	MAF_USDA=2.459
NC_035087.1	29624837	.	C	T	.	.	MAF_INRAE=6.667;MAF_USDA=18.852
NC_035087.1	29624840	.	C	T	.	.	MAF_INRAE=1.667;MAF_USDA=4.167
NC_035087.1	29624986	.	T	A	.	.	MAF_USDA=2.459
NC_035087.1	29625055	.	G	A	.	.	MAF_USDA=8.824
NC_035087.1	29625192	.	A	C	.	.	MAF_INRAE=2.5;MAF_USDA=4.118
NC_035087.1	29625299	.	G	A	.	.	MAF_USDA=4.918
NC_035087.1	29625315	.	C	A	.	.	MAF_USDA=1.639
NC_035087.1	29625321	.	G	C	.	.	MAF_USDA=1.639
NC_035087.1	29625348	.	G	A	.	.	MAF_INRAE=30.38;MAF_USDA=20.588
NC_035087.1	29625374	.	G	A	.	.	MAF_INRAE=15.19;MAF_USDA=48.235
NC_035087.1	29625447	.	A	G	.	.	MAF_INRAE=6.667;MAF_USDA=2.459
NC_035087.1	29625650	.	G	T	.	.	MAF_USDA=2.459
NC_035087.1	29625713	.	G	A	.	.	MAF_USDA=1.765
NC_035087.1	29625744	.	T	G	.	.	MAF_USDA=1.639
NC_035087.1	29625966	.	C	A	.	.	MAF_USDA=4.098
NC_035087.1	29626025	.	G	T	.	.	MAF_USDA=1.639
NC_035087.1	29626094	.	T	A	.	.	MAF_INRAE=1.667;MAF_USDA=2.353
NC_035087.1	29626102	.	C	T	.	.	MAF_USDA=1.639
NC_035087.1	29626187	.	T	G	.	.	MAF_USDA=6.557
NC_035087.1	29626489	.	G	T	.	.	MAF_USDA=3.279
NC_035087.1	29626506	.	G	C	.	.	MAF_INRAE=25.316;MAF_USDA=12.353
NC_035087.1	29626548	.	T	A	.	.	MAF_INRAE=2.532;MAF_USDA=4.118
NC_035087.1	29626549	.	A	T	.	.	MAF_USDA=8.197
NC_035087.1	29626570	.	G	A	.	.	MAF_USDA=1.639
NC_035087.1	29626602	.	C	T	.	.	MAF_USDA=1.639
NC_035087.1	29626668	.	A	T	.	.	MAF_USDA=1.639
NC_035087.1	29626763	.	T	A	.	.	MAF_INRAE=6.962;MAF_USDA=39.344
NC_035087.1	29626794	.	G	A	.	.	MAF_USDA=1.667
NC_035087.1	29626795	.	G	C	.	.	MAF_USDA=3.279
NC_035087.1	29626796	.	G	A	.	.	MAF_USDA=3.279
NC_035087.1	29626832	.	A	T	.	.	MAF_USDA=1.639
NC_035087.1	29626838	.	T	C	.	.	MAF_USDA=1.639
NC_035087.1	29626839	.	C	T	.	.	MAF_USDA=1.639
NC_035087.1	29626840	.	T	C	.	.	MAF_USDA=1.639
NC_035087.1	29626846	.	T	A	.	.	MAF_INRAE=5.0
NC_035087.1	29626858	.	C	A	.	.	MAF_INRAE=5.263
NC_035087.1	29626864	.	A	G	.	.	MAF_USDA=3.279
NC_035087.1	29626903	.	G	T	.	.	MAF_USDA=1.639
NC_035087.1	29626922	.	G	A	.	.	MAF_INRAE=32.278;MAF_USDA=22.353
NC_035087.1	29626926	.	G	T	.	.	MAF_USDA=1.765
NC_035087.1	29626956	.	A	G	.	.	MAF_USDA=1.639
NC_035087.1	29627059	.	C	A	.	.	MAF_INRAE=11.667;MAF_USDA=41.765
NC_035087.1	29627122	.	G	T	.	.	MAF_USDA=3.279
NC_035087.1	29627131	.	C	T	.	.	MAF_USDA=1.639
NC_035087.1	29627148	.	G	T	.	.	MAF_USDA=1.639
NC_035087.1	29627202	.	A	C	.	.	MAF_INRAE=10.759;MAF_USDA=43.529
NC_035087.1	29627228	.	A	G	.	.	MAF_USDA=1.639
NC_035087.1	29627339	.	T	G	.	.	MAF_USDA=27.083
NC_035087.1	29627423	.	T	C	.	.	MAF_USDA=5.738
NC_035087.1	29627432	.	G	T	.	.	MAF_INRAE=10.759;MAF_USDA=44.118
NC_035087.1	29627455	.	C	T	.	.	MAF_USDA=1.639
NC_035087.1	29627483	.	A	G	.	.	MAF_INRAE=6.667;MAF_USDA=7.377
NC_035087.1	29627524	.	T	C	.	.	MAF_USDA=3.333
NC_035087.1	29627564	.	C	T	.	.	MAF_INRAE=24.684;MAF_USDA=12.353
NC_035087.1	29627588	.	G	A	.	.	MAF_INRAE=10.759;MAF_USDA=44.706
NC_035087.1	29627651	.	G	A	.	.	MAF_INRAE=5.0;MAF_USDA=11.475
NC_035087.1	29627888	.	G	A	.	.	MAF_INRAE=45.57;MAF_USDA=7.647
NC_035087.1	29627918	.	T	G	.	.	MAF_INRAE=10.759;MAF_USDA=44.706
NC_035087.1	29627929	.	T	A	.	.	MAF_USDA=6.557
NC_035087.1	29627930	.	T	C	.	.	MAF_USDA=5.738
NC_035087.1	29627945	.	G	A	.	.	MAF_USDA=1.639
NC_035087.1	29627954	.	C	T	.	.	MAF_INRAE=10.759;MAF_USDA=44.706
NC_035087.1	29628107	.	T	C	.	.	MAF_INRAE=41.772;MAF_USDA=4.098
NC_035087.1	29628128	.	C	T	.	.	MAF_USDA=1.639
NC_035087.1	29628306	.	C	T	.	.	MAF_INRAE=10.759;MAF_USDA=44.118
NC_035087.1	29628311	.	T	G	.	.	MAF_INRAE=10.759;MAF_USDA=44.118
NC_035087.1	29628334	.	A	C	.	.	MAF_INRAE=10.759;MAF_USDA=45.294
NC_035087.1	29628349	.	C	A	.	.	MAF_INRAE=5.0;MAF_USDA=10.656
NC_035087.1	29628351	.	A	G	.	.	MAF_INRAE=10.759;MAF_USDA=45.294
NC_035087.1	29628467	.	C	T	.	.	MAF_USDA=3.529
NC_035087.1	29628525	.	G	T	.	.	MAF_USDA=1.765
NC_035087.1	29628564	.	A	G	.	.	MAF_USDA=3.279
NC_035087.1	29628592	.	G	T	.	.	MAF_USDA=1.667
NC_035087.1	29628629	.	T	C	.	.	MAF_INRAE=6.667;MAF_USDA=7.5
NC_035087.1	29628716	.	C	T	.	.	MAF_INRAE=11.392;MAF_USDA=44.118
NC_035087.1	29628750	.	C	A	.	.	MAF_INRAE=10.759;MAF_USDA=44.706
NC_035087.1	29628766	.	A	T	.	.	MAF_INRAE=45.57;MAF_USDA=7.059
NC_035087.1	29628785	.	A	G	.	.	MAF_INRAE=6.667;MAF_USDA=7.377
NC_035087.1	29628872	.	C	A	.	.	MAF_USDA=2.353
NC_035087.1	29628905	.	C	T	.	.	MAF_INRAE=5.263
NC_035087.1	29628907	.	C	A	.	.	MAF_INRAE=26.667;MAF_USDA=19.048
NC_035087.1	29628975	.	T	G	.	.	MAF_USDA=4.167
NC_035087.1	29629080	.	G	A	.	.	MAF_INRAE=41.772;MAF_USDA=20.588
NC_035087.1	29629143	.	C	T	.	.	MAF_USDA=15.294
NC_035087.1	29629156	.	C	G	.	.	MAF_INRAE=10.759;MAF_USDA=44.706
NC_035087.1	29629188	.	A	C	.	.	MAF_INRAE=13.333;MAF_USDA=44.706
NC_035087.1	29629231	.	C	T	.	.	MAF_USDA=1.639
NC_035087.1	29629259	.	C	T	.	.	MAF_INRAE=10.759
NC_035087.1	29629418	.	C	T	.	.	MAF_INRAE=10.759;MAF_USDA=45.294
NC_035087.1	29629476	.	C	T	.	.	MAF_INRAE=10.759;MAF_USDA=45.294
NC_035087.1	29629501	.	T	A	.	.	MAF_INRAE=41.772;MAF_USDA=3.279
NC_035087.1	29629523	.	G	A	.	.	MAF_USDA=7.647
NC_035087.1	29629645	.	C	T	.	.	MAF_USDA=2.459
NC_035087.1	29629731	.	T	G	.	.	MAF_INRAE=3.797;MAF_USDA=1.765
NC_035087.1	29629754	.	C	T	.	.	MAF_USDA=2.459
NC_035087.1	29629797	.	G	A	.	.	MAF_USDA=5.738
NC_035087.1	29629829	.	T	A	.	.	MAF_INRAE=42.405;MAF_USDA=4.098
NC_035087.1	29629831	.	A	T	.	.	MAF_INRAE=45.833;MAF_USDA=4.098
NC_035087.1	29629853	.	G	A	.	.	MAF_INRAE=10.833
NC_035087.1	29629866	.	G	A	.	.	MAF_USDA=7.647
NC_035087.1	29629993	.	G	A	.	.	MAF_INRAE=5.263;MAF_USDA=2.083
NC_035087.1	29630644	.	T	C	.	.	MAF_USDA=5.738
NC_035087.1	29630677	.	C	A	.	.	MAF_USDA=2.459
NC_035087.1	29630678	.	C	T	.	.	MAF_USDA=2.459
NC_035087.1	29630685	.	A	C	.	.	MAF_USDA=3.279
NC_035087.1	29630697	.	C	A	.	.	MAF_USDA=1.639
NC_035087.1	29630730	.	G	A	.	.	MAF_INRAE=10.759;MAF_USDA=44.706
NC_035087.1	29630736	.	C	T	.	.	MAF_INRAE=10.759;MAF_USDA=45.294
NC_035087.1	29630741	.	C	T	.	.	MAF_USDA=5.882
NC_035087.1	29630773	.	C	A	.	.	MAF_USDA=3.279
NC_035087.1	29630832	.	C	T	.	.	MAF_USDA=2.459
NC_035087.1	29630869	.	T	C	.	.	MAF_INRAE=5.263;MAF_USDA=5.882
NC_035087.1	29630905	.	G	A	.	.	MAF_INRAE=10.759;MAF_USDA=43.529
NC_035087.1	29630962	.	A	G	.	.	MAF_USDA=2.459
NC_035087.1	29631004	.	C	T	.	.	MAF_USDA=10.656
NC_035087.1	29631040	.	A	C	.	.	MAF_USDA=7.377
NC_035087.1	29631124	.	A	T	.	.	MAF_USDA=6.25
NC_035087.1	29631221	.	G	T	.	.	MAF_INRAE=12.025;MAF_USDA=44.706
NC_035087.1	29631231	.	G	C	.	.	MAF_INRAE=5.263;MAF_USDA=4.098
NC_035087.1	29631254	.	C	G	.	.	MAF_USDA=2.459
NC_035087.1	29631268	.	C	T	.	.	MAF_INRAE=11.392;MAF_USDA=46.471
NC_035087.1	29631269	.	G	A	.	.	MAF_USDA=1.639
NC_035087.1	29631318	.	A	T	.	.	MAF_INRAE=41.139;MAF_USDA=5.738
NC_035087.1	29631336	.	C	T	.	.	MAF_USDA=1.639
NC_035087.1	29631343	.	A	G	.	.	MAF_INRAE=5.0;MAF_USDA=14.754
NC_035087.1	29631391	.	C	T	.	.	MAF_INRAE=5.263;MAF_USDA=7.377
NC_035087.1	29631405	.	G	A	.	.	MAF_INRAE=10.759;MAF_USDA=45.294
NC_035087.1	29631440	.	A	C	.	.	MAF_INRAE=10.526;MAF_USDA=4.118
NC_035087.1	29631446	.	A	G	.	.	MAF_INRAE=5.263;MAF_USDA=3.529
NC_035087.1	29631464	.	A	C	.	.	MAF_USDA=2.459
NC_035087.1	29631477	.	G	T	.	.	MAF_INRAE=1.667;MAF_USDA=4.167
NC_035087.1	29631481	.	A	G	.	.	MAF_INRAE=10.759;MAF_USDA=44.706
NC_035087.1	29631516	.	A	T	.	.	MAF_INRAE=10.759;MAF_USDA=44.706
NC_035087.1	29631571	.	G	A	.	.	MAF_INRAE=10.759;MAF_USDA=45.882
NC_035087.1	29631573	.	C	T	.	.	MAF_USDA=2.459
NC_035087.1	29631804	.	C	G	.	.	MAF_USDA=6.78
NC_035087.1	29632076	.	G	T	.	.	MAF_USDA=27.083
NC_035087.1	29632985	.	C	T	.	.	MAF_INRAE=5.263
NC_035087.1	29633688	.	T	C	.	.	MAF_USDA=10.87
NC_035087.1	29633752	.	C	T	.	.	MAF_USDA=1.639
NC_035087.1	29633784	.	G	T	.	.	MAF_INRAE=10.526
NC_035087.1	29633854	.	G	T	.	.	MAF_INRAE=15.789;MAF_USDA=6.471
NC_035087.1	29633975	.	G	A	.	.	MAF_INRAE=11.667;MAF_USDA=2.459
NC_035087.1	29634039	.	TAAAAAAT	TAAAAAAA	.	.	MAF_USDA=14.583
NC_035087.1	29634046	.	T	A	.	.	MAF_INRAE=42.405;MAF_USDA=20.492
NC_035087.1	29634060	.	A	G	.	.	MAF_INRAE=4.167;MAF_USDA=3.279
NC_035087.1	29634092	.	G	T	.	.	MAF_INRAE=5.263;MAF_USDA=5.882
NC_035087.1	29634112	.	T	C	.	.	MAF_USDA=4.167
NC_035087.1	29634125	.	A	T	.	.	MAF_USDA=9.167
NC_035087.1	29634219	.	T	G	.	.	MAF_USDA=6.25
NC_035087.1	29634274	.	A	T	.	.	MAF_USDA=1.695
NC_035087.1	29634276	.	G	T	.	.	MAF_USDA=3.39
NC_035087.1	29634378	.	T	G	.	.	MAF_INRAE=6.962;MAF_USDA=39.024
NC_035087.1	29634612	.	A	T	.	.	MAF_USDA=1.667
NC_035087.1	29634622	.	G	T	.	.	MAF_USDA=5.0
NC_035087.1	29634639	.	G	A	.	.	MAF_INRAE=5.263;MAF_USDA=3.279
NC_035087.1	29634707	.	G	A	.	.	MAF_INRAE=6.667;MAF_USDA=6.557
NC_035087.1	29634759	.	A	T	.	.	MAF_USDA=1.639
NC_035087.1	29634761	.	C	T	.	.	MAF_INRAE=5.263;MAF_USDA=5.882
NC_035087.1	29634828	.	T	G	.	.	MAF_INRAE=10.759;MAF_USDA=42.941
NC_035087.1	29634888	.	A	G	.	.	MAF_INRAE=5.263;MAF_USDA=6.471
NC_035087.1	29634951	.	C	G	.	.	MAF_INRAE=10.759;MAF_USDA=40.0
NC_035087.1	29634991	.	G	A	.	.	MAF_INRAE=10.759;MAF_USDA=44.706
NC_035087.1	29635038	.	G	A	.	.	MAF_USDA=1.639
NC_035087.1	29635107	.	C	G	.	.	MAF_USDA=1.639
NC_035087.1	29635112	.	T	G	.	.	MAF_USDA=3.279
NC_035087.1	29635160	.	A	T	.	.	MAF_INRAE=6.667;MAF_USDA=7.377
NC_035087.1	29635163	.	G	T	.	.	MAF_INRAE=10.127;MAF_USDA=2.459
NC_035087.1	29635197	.	C	T	.	.	MAF_USDA=1.639
NC_035087.1	29635215	.	C	T	.	.	MAF_USDA=4.918
NC_035087.1	29635333	.	A	T	.	.	MAF_INRAE=25.316;MAF_USDA=12.5
NC_035087.1	29635350	.	C	T	.	.	MAF_INRAE=12.025;MAF_USDA=8.333
NC_035087.1	29635419	.	G	T	.	.	MAF_USDA=21.765
NC_035087.1	29635432	.	T	C	.	.	MAF_INRAE=5.263;MAF_USDA=7.377
NC_035087.1	29635662	.	G	A	.	.	MAF_INRAE=10.759;MAF_USDA=45.294
NC_035087.1	29635753	.	C	T	.	.	MAF_INRAE=45.57;MAF_USDA=8.235
NC_035087.1	29635786	.	C	T	.	.	MAF_USDA=6.557
NC_035087.1	29635841	.	C	T	.	.	MAF_INRAE=5.0;MAF_USDA=14.754
NC_035087.1	29635859	.	G	A	.	.	MAF_USDA=6.557
NC_035087.1	29635895	.	T	C	.	.	MAF_USDA=14.118
NC_035087.1	29635926	.	C	T	.	.	MAF_INRAE=10.526;MAF_USDA=4.118
NC_035087.1	29635978	.	T	A	.	.	MAF_INRAE=15.789;MAF_USDA=6.471
NC_035087.1	29635985	.	G	A	.	.	MAF_INRAE=10.759;MAF_USDA=44.118
NC_035087.1	29636127	.	A	G	.	.	MAF_INRAE=11.392;MAF_USDA=44.118
NC_035087.1	29636157	.	T	C	.	.	MAF_USDA=27.083
NC_035087.1	29636189	.	C	T	.	.	MAF_INRAE=6.667;MAF_USDA=1.639
NC_035087.1	29636300	.	C	T	.	.	MAF_INRAE=5.0;MAF_USDA=13.934
NC_035087.1	29636357	.	G	A	.	.	MAF_INRAE=10.759;MAF_USDA=44.118
NC_035087.1	29636457	.	A	T	.	.	MAF_USDA=1.765
NC_035087.1	29636460	.	C	G	.	.	MAF_INRAE=6.667;MAF_USDA=7.377
NC_035087.1	29636488	.	T	G	.	.	MAF_INRAE=10.759;MAF_USDA=44.706
NC_035087.1	29636517	.	C	T	.	.	MAF_INRAE=7.5;MAF_USDA=6.557
NC_035087.1	29636591	.	T	C	.	.	MAF_INRAE=29.114;MAF_USDA=18.824
NC_035087.1	29636700	.	A	C	.	.	MAF_USDA=2.459
NC_035087.1	29636713	.	T	C	.	.	MAF_INRAE=10.759;MAF_USDA=44.706
NC_035087.1	29636820	.	C	A	.	.	MAF_INRAE=3.797;MAF_USDA=6.25
NC_035087.1	29636828	.	C	A	.	.	MAF_USDA=1.639
NC_035087.1	29636849	.	A	G	.	.	MAF_USDA=1.639
NC_035087.1	29636853	.	T	G	.	.	MAF_INRAE=45.57;MAF_USDA=7.059
NC_035087.1	29637008	.	G	A	.	.	MAF_INRAE=5.0;MAF_USDA=10.656
NC_035087.1	29637018	.	C	T	.	.	MAF_INRAE=5.0;MAF_USDA=10.656
NC_035087.1	29637034	.	A	C	.	.	MAF_INRAE=10.759;MAF_USDA=6.25
NC_035087.1	29637039	.	C	T	.	.	MAF_INRAE=11.667;MAF_USDA=2.459
NC_035087.1	29637045	.	C	T	.	.	MAF_INRAE=12.025;MAF_USDA=7.059
NC_035087.1	29637064	.	T	A	.	.	MAF_INRAE=10.759;MAF_USDA=6.25
NC_035087.1	29637068	.	C	T	.	.	MAF_INRAE=12.5;MAF_USDA=6.25
NC_035087.1	29637101	.	A	T	.	.	MAF_INRAE=3.333
NC_035087.1	29637102	.	A	T	.	.	MAF_INRAE=43.333;MAF_USDA=14.583
NC_035087.1	29637104	.	A	T	.	.	MAF_INRAE=39.167;MAF_USDA=21.176
NC_035087.1	29637106	.	A	T	.	.	MAF_INRAE=12.5;MAF_USDA=45.294
NC_035087.1	29637110	.	A	T	.	.	MAF_INRAE=12.5;MAF_USDA=6.25
NC_035087.1	29637149	.	A	G	.	.	MAF_INRAE=5.263;MAF_USDA=5.882
NC_035087.1	29637161	.	C	G	.	.	MAF_USDA=2.459
NC_035087.1	29637214	.	T	G	.	.	MAF_USDA=3.279
NC_035087.1	29637297	.	C	A	.	.	MAF_USDA=9.016
NC_035087.1	29637399	.	C	G	.	.	MAF_USDA=8.197
NC_035087.1	29637422	.	A	T	.	.	MAF_USDA=1.639
NC_035087.1	29637423	.	C	T	.	.	MAF_USDA=1.639
NC_035087.1	29637475	.	C	A	.	.	MAF_INRAE=6.667;MAF_USDA=7.377
NC_035087.1	29637503	.	G	C	.	.	MAF_USDA=1.639
NC_035087.1	29637526	.	C	T	.	.	MAF_USDA=1.639
NC_035087.1	29637533	.	T	A	.	.	MAF_INRAE=30.38;MAF_USDA=33.529
NC_035087.1	29637548	.	C	A	.	.	MAF_USDA=1.765
NC_035087.1	29637611	.	G	T	.	.	MAF_USDA=18.235
NC_035087.1	29637645	.	G	A	.	.	MAF_INRAE=3.797;MAF_USDA=2.353
NC_035087.1	29637673	.	T	C	.	.	MAF_INRAE=10.526;MAF_USDA=11.765
NC_035087.1	29637714	.	C	G	.	.	MAF_USDA=3.279
NC_035087.1	29637721	.	G	A	.	.	MAF_INRAE=5.263;MAF_USDA=5.882
NC_035087.1	29637735	.	G	A	.	.	MAF_INRAE=11.667;MAF_USDA=1.639
NC_035087.1	29637749	.	A	G	.	.	MAF_INRAE=30.38;MAF_USDA=36.471
NC_035087.1	29637765	.	G	T	.	.	MAF_USDA=4.098
NC_035087.1	29637778	.	C	T	.	.	MAF_USDA=1.639
NC_035087.1	29637798	.	G	T	.	.	MAF_USDA=6.557
NC_035087.1	29637805	.	T	G	.	.	MAF_USDA=20.588
NC_035087.1	29638023	.	G	T	.	.	MAF_INRAE=49.367;MAF_USDA=9.412
NC_035087.1	29638090	.	G	A	.	.	MAF_USDA=1.639
NC_035087.1	29638114	.	G	A	.	.	MAF_USDA=1.639
NC_035087.1	29638116	.	T	A	.	.	MAF_INRAE=29.747;MAF_USDA=36.471
NC_035087.1	29638223	.	C	T	.	.	MAF_INRAE=30.38;MAF_USDA=37.5
NC_035087.1	29638284	.	A	C	.	.	MAF_INRAE=30.38;MAF_USDA=36.471
NC_035087.1	29638300	.	A	G	.	.	MAF_USDA=3.279
NC_035087.1	29638387	.	G	T	.	.	MAF_USDA=2.459
NC_035087.1	29638462	.	T	A	.	.	MAF_INRAE=36.076;MAF_USDA=24.706
NC_035087.1	29638510	.	C	T	.	.	MAF_USDA=1.639
NC_035087.1	29638575	.	A	C	.	.	MAF_USDA=4.098
NC_035087.1	29638621	.	T	C	.	.	MAF_USDA=5.738
NC_035087.1	29638668	.	C	T	.	.	MAF_USDA=4.118
NC_035087.1	29638727	.	T	C	.	.	MAF_USDA=1.639
NC_035087.1	29638730	.	G	A	.	.	MAF_INRAE=30.38;MAF_USDA=36.471
NC_035087.1	29638800	.	T	A	.	.	MAF_USDA=12.5
NC_035087.1	29638905	.	G	A	.	.	MAF_USDA=1.639
NC_035087.1	29639025	.	A	C	.	.	MAF_INRAE=30.38;MAF_USDA=19.412
NC_035087.1	29639028	.	T	G	.	.	MAF_USDA=1.639
NC_035087.1	29639052	.	C	A	.	.	MAF_USDA=6.25
NC_035087.1	29639161	.	G	T	.	.	MAF_USDA=9.016
NC_035087.1	29639250	.	T	A	.	.	MAF_USDA=2.083
NC_035087.1	29639273	.	T	C	.	.	MAF_USDA=5.738
NC_035087.1	29639284	.	A	G	.	.	MAF_INRAE=5.263
NC_035087.1	29639291	.	G	A	.	.	MAF_USDA=2.459
NC_035087.1	29639541	.	T	C	.	.	MAF_USDA=3.279
NC_035087.1	29639552	.	G	A	.	.	MAF_USDA=27.083
NC_035087.1	29639581	.	C	T	.	.	MAF_USDA=1.639
NC_035087.1	29639659	.	C	A	.	.	MAF_USDA=6.471
NC_035087.1	29639668	.	A	T	.	.	MAF_USDA=2.459
NC_035087.1	29639761	.	C	A	.	.	MAF_INRAE=40.506;MAF_USDA=3.279
NC_035087.1	29639823	.	C	T	.	.	MAF_USDA=1.639
NC_035087.1	29639830	.	G	A	.	.	MAF_USDA=2.459
NC_035087.1	29639883	.	G	T	.	.	MAF_USDA=6.78
NC_035087.1	29639901	.	G	A	.	.	MAF_INRAE=26.667;MAF_USDA=20.482
NC_035087.1	29639963	.	T	C	.	.	MAF_INRAE=30.38;MAF_USDA=20.0
NC_035087.1	29639998	.	T	C	.	.	MAF_INRAE=12.025;MAF_USDA=8.824
NC_035087.1	29640009	.	T	A	.	.	MAF_INRAE=6.667;MAF_USDA=9.836
NC_035087.1	29640086	.	A	T	.	.	MAF_USDA=1.639
NC_035087.1	29640142	.	G	C	.	.	MAF_USDA=1.639
NC_035087.1	29640154	.	C	T	.	.	MAF_INRAE=6.667;MAF_USDA=4.098
NC_035087.1	29640213	.	G	A	.	.	MAF_INRAE=30.38
NC_035087.1	29640436	.	G	C	.	.	MAF_INRAE=5.696;MAF_USDA=27.381
NC_035087.1	29640459	.	G	A	.	.	MAF_USDA=1.667
NC_035087.1	29640511	.	T	A	.	.	MAF_USDA=7.377
NC_035087.1	29640606	.	C	A	.	.	MAF_INRAE=29.747;MAF_USDA=20.0
NC_035087.1	29640746	.	T	A	.	.	MAF_USDA=6.548
NC_035087.1	29640798	.	T	A	.	.	MAF_USDA=1.667
NC_035087.1	29640905	.	G	T	.	.	MAF_INRAE=30.38;MAF_USDA=18.824
NC_035087.1	29641017	.	A	C	.	.	MAF_INRAE=31.579;MAF_USDA=3.279
NC_035087.1	29641024	.	T	C	.	.	MAF_INRAE=45.833;MAF_USDA=6.25
NC_035087.1	29641026	.	G	T	.	.	MAF_INRAE=5.0
NC_035087.1	29641082	.	A	C	.	.	MAF_INRAE=5.263;MAF_USDA=24.118
NC_035087.1	29641084	.	G	A	.	.	MAF_USDA=2.459
NC_035087.1	29641142	.	G	T	.	.	MAF_USDA=1.639
NC_035087.1	29641143	.	T	G	.	.	MAF_USDA=1.639
NC_035087.1	29641246	.	G	A	.	.	MAF_INRAE=5.263
NC_035087.1	29641368	.	C	T	.	.	MAF_INRAE=50.0;MAF_USDA=10.0
NC_035087.1	29641415	.	C	T	.	.	MAF_USDA=3.279
NC_035087.1	29641484	.	C	T	.	.	MAF_USDA=4.098
NC_035087.1	29641537	.	C	T	.	.	MAF_USDA=4.167
NC_035087.1	29641554	.	G	T	.	.	MAF_USDA=5.738
NC_035087.1	29641633	.	A	T	.	.	MAF_USDA=1.639
NC_035087.1	29641669	.	G	T	.	.	MAF_USDA=4.918
NC_035087.1	29641697	.	G	A	.	.	MAF_INRAE=31.013;MAF_USDA=20.0
NC_035087.1	29641722	.	G	C	.	.	MAF_USDA=1.639
NC_035087.1	29641801	.	A	C	.	.	MAF_USDA=14.706
NC_035087.1	29641868	.	C	T	.	.	MAF_INRAE=5.263;MAF_USDA=3.529
NC_035087.1	29641910	.	G	C	.	.	MAF_USDA=2.083
NC_035087.1	29641921	.	G	A	.	.	MAF_INRAE=30.38;MAF_USDA=22.353
NC_035087.1	29642061	.	A	G	.	.	MAF_USDA=1.639
NC_035087.1	29642105	.	G	A	.	.	MAF_INRAE=5.263
NC_035087.1	29642221	.	A	C	.	.	MAF_USDA=1.639
NC_035087.1	29642274	.	G	A	.	.	MAF_USDA=1.639
NC_035087.1	29642277	.	A	G	.	.	MAF_USDA=3.279
NC_035087.1	29642281	.	G	C	.	.	MAF_INRAE=29.747;MAF_USDA=20.0
NC_035087.1	29642317	.	C	G	.	.	MAF_USDA=6.557
NC_035087.1	29642320	.	T	A	.	.	MAF_INRAE=6.667;MAF_USDA=2.459
NC_035087.1	29642445	.	C	T	.	.	MAF_INRAE=5.263;MAF_USDA=7.059
NC_035087.1	29642448	.	C	T	.	.	MAF_INRAE=30.38;MAF_USDA=22.941
NC_035087.1	29642463	.	C	G	.	.	MAF_USDA=2.459
NC_035087.1	29642484	.	C	T	.	.	MAF_INRAE=29.747;MAF_USDA=18.824
NC_035087.1	29642492	.	G	C	.	.	MAF_USDA=1.765
NC_035087.1	29642526	.	G	A	.	.	MAF_USDA=5.738
NC_035087.1	29642560	.	A	T	.	.	MAF_INRAE=48.734;MAF_USDA=15.294
NC_035087.1	29642587	.	T	G	.	.	MAF_USDA=1.639
NC_035087.1	29642601	.	C	A	.	.	MAF_INRAE=11.667;MAF_USDA=1.639
NC_035087.1	29642636	.	T	C	.	.	MAF_INRAE=30.38;MAF_USDA=22.353
NC_035087.1	29642654	.	C	A	.	.	MAF_INRAE=31.013;MAF_USDA=22.353
NC_035087.1	29642677	.	T	A	.	.	MAF_INRAE=41.139;MAF_USDA=4.098
NC_035087.1	29642682	.	G	A	.	.	MAF_USDA=3.279
NC_035087.1	29642688	.	A	C	.	.	MAF_INRAE=30.38;MAF_USDA=38.235
NC_035087.1	29642702	.	G	T	.	.	MAF_INRAE=30.38;MAF_USDA=20.0
NC_035087.1	29642778	.	G	A	.	.	MAF_USDA=1.639
NC_035087.1	29642825	.	G	A	.	.	MAF_USDA=1.639
NC_035087.1	29642918	.	A	G	.	.	MAF_USDA=1.639
NC_035087.1	29642919	.	C	T	.	.	MAF_USDA=1.639
NC_035087.1	29642955	.	C	A	.	.	MAF_INRAE=5.263
NC_035087.1	29642957	.	T	G	.	.	MAF_USDA=3.279
NC_035087.1	29643163	.	G	T	.	.	MAF_USDA=1.639
NC_035087.1	29643178	.	G	T	.	.	MAF_USDA=1.639
NC_035087.1	29643181	.	G	A	.	.	MAF_USDA=1.639
NC_035087.1	29643221	.	C	A	.	.	MAF_INRAE=30.38;MAF_USDA=20.0
NC_035087.1	29643245	.	A	G	.	.	MAF_INRAE=11.667;MAF_USDA=2.459
NC_035087.1	29643300	.	G	T	.	.	MAF_USDA=17.647
NC_035087.1	29643318	.	A	G	.	.	MAF_USDA=23.77
NC_035087.1	29643384	.	G	C	.	.	MAF_INRAE=32.911;MAF_USDA=29.412
NC_035087.1	29643412	.	C	T	.	.	MAF_USDA=2.459
NC_035087.1	29643500	.	A	C	.	.	MAF_INRAE=26.582;MAF_USDA=45.882
NC_035087.1	29643571	.	C	T	.	.	MAF_INRAE=10.526;MAF_USDA=11.765
NC_035087.1	29643579	.	T	G	.	.	MAF_USDA=1.765
NC_035087.1	29643620	.	G	T	.	.	MAF_INRAE=10.526;MAF_USDA=8.235
NC_035087.1	29643625	.	A	G	.	.	MAF_INRAE=29.114;MAF_USDA=46.471
NC_035087.1	29643750	.	T	G	.	.	MAF_INRAE=25.949;MAF_USDA=18.824
NC_035087.1	29643894	.	T	C	.	.	MAF_INRAE=26.316;MAF_USDA=28.824
NC_035087.1	29643919	.	C	A	.	.	MAF_INRAE=11.667;MAF_USDA=5.738
NC_035087.1	29644226	.	C	G	.	.	MAF_INRAE=26.582;MAF_USDA=22.353
NC_035087.1	29644266	.	C	T	.	.	MAF_INRAE=26.582;MAF_USDA=23.529
NC_035087.1	29644294	.	G	A	.	.	MAF_USDA=3.279
NC_035087.1	29644342	.	A	T	.	.	MAF_USDA=2.459
NC_035087.1	29644376	.	C	T	.	.	MAF_INRAE=24.684;MAF_USDA=12.353
NC_035087.1	29644504	.	T	A	.	.	MAF_INRAE=26.667;MAF_USDA=45.833
NC_035087.1	29644517	.	G	T	.	.	MAF_USDA=1.765
NC_035087.1	29644572	.	T	C	.	.	MAF_INRAE=19.167;MAF_USDA=41.304
NC_035087.1	29644606	.	T	G	.	.	MAF_USDA=2.459
NC_035087.1	29644627	.	G	C	.	.	MAF_INRAE=2.5;MAF_USDA=10.588
NC_035087.1	29644637	.	C	A	.	.	MAF_INRAE=28.333;MAF_USDA=24.118
NC_035087.1	29644667	.	G	A	.	.	MAF_USDA=2.459
NC_035087.1	29645151	.	T	C	.	.	MAF_USDA=4.167
NC_035087.1	29645625	.	A	G	.	.	MAF_USDA=1.639
NC_035087.1	29645673	.	C	G	.	.	MAF_USDA=4.098
NC_035087.1	29645739	.	T	G	.	.	MAF_INRAE=34.167;MAF_USDA=7.377
NC_035087.1	29645752	.	T	C	.	.	MAF_USDA=4.918
NC_035087.1	29645753	.	T	A	.	.	MAF_USDA=4.918
NC_035087.1	29645754	.	T	A	.	.	MAF_USDA=4.918
NC_035087.1	29645781	.	C	T	.	.	MAF_INRAE=1.667
NC_035087.1	29645830	.	A	G	.	.	MAF_INRAE=27.5;MAF_USDA=23.529
NC_035087.1	29645837	.	A	T	.	.	MAF_USDA=1.639
NC_035087.1	29645839	.	C	A	.	.	MAF_USDA=29.167
NC_035087.1	29645864	.	G	A	.	.	MAF_INRAE=10.526;MAF_USDA=8.824
NC_035087.1	29645873	.	C	T	.	.	MAF_INRAE=24.051;MAF_USDA=22.353
NC_035087.1	29645933	.	A	G	.	.	MAF_INRAE=5.263;MAF_USDA=4.098
NC_035087.1	29646015	.	T	G	.	.	MAF_INRAE=5.0
NC_035087.1	29646035	.	C	A	.	.	MAF_INRAE=26.582;MAF_USDA=18.824
NC_035087.1	29646165	.	A	G	.	.	MAF_USDA=4.118
NC_035087.1	29646170	.	T	G	.	.	MAF_INRAE=10.526;MAF_USDA=8.235
NC_035087.1	29646179	.	G	T	.	.	MAF_INRAE=1.667
NC_035087.1	29646182	.	A	C	.	.	MAF_USDA=4.118
NC_035087.1	29646194	.	A	G	.	.	MAF_INRAE=15.789;MAF_USDA=5.738
NC_035087.1	29646327	.	T	A	.	.	MAF_INRAE=26.582;MAF_USDA=18.824
NC_035087.1	29646339	.	T	G	.	.	MAF_INRAE=2.532;MAF_USDA=8.235
NC_035087.1	29646458	.	A	G	.	.	MAF_USDA=3.279
NC_035087.1	29646462	.	C	T	.	.	MAF_INRAE=6.667;MAF_USDA=2.459
NC_035087.1	29646486	.	G	T	.	.	MAF_INRAE=2.532;MAF_USDA=8.235
NC_035087.1	29646545	.	T	G	.	.	MAF_INRAE=26.582;MAF_USDA=18.824
NC_035087.1	29646550	.	G	A	.	.	MAF_INRAE=5.0
NC_035087.1	29646590	.	A	T	.	.	MAF_INRAE=5.263;MAF_USDA=3.529
NC_035087.1	29646697	.	C	G	.	.	MAF_INRAE=26.582;MAF_USDA=18.824
NC_035087.1	29646749	.	C	T	.	.	MAF_USDA=1.639
NC_035087.1	29646782	.	C	T	.	.	MAF_USDA=10.0
NC_035087.1	29646900	.	C	T	.	.	MAF_USDA=2.459
NC_035087.1	29646978	.	T	C	.	.	MAF_USDA=6.25
NC_035087.1	29647048	.	A	T	.	.	MAF_USDA=10.417
NC_035087.1	29647164	.	C	T	.	.	MAF_INRAE=6.962;MAF_USDA=11.765
NC_035087.1	29647178	.	G	T	.	.	MAF_USDA=1.639
NC_035087.1	29647236	.	T	G	.	.	MAF_USDA=1.639
NC_035087.1	29647274	.	T	C	.	.	MAF_INRAE=12.658;MAF_USDA=29.412
NC_035087.1	29647297	.	A	T	.	.	MAF_USDA=2.353
NC_035087.1	29647547	.	G	A	.	.	MAF_USDA=1.724
NC_035087.1	29647556	.	C	T	.	.	MAF_INRAE=27.215;MAF_USDA=32.941
NC_035087.1	29647580	.	C	A	.	.	MAF_INRAE=6.667;MAF_USDA=2.459
NC_035087.1	29647601	.	T	G	.	.	MAF_INRAE=5.0;MAF_USDA=14.706
NC_035087.1	29647630	.	A	T	.	.	MAF_USDA=10.0
NC_035087.1	29647714	.	C	T	.	.	MAF_USDA=1.639
NC_035087.1	29647767	.	G	A	.	.	MAF_USDA=1.765
NC_035087.1	29647858	.	C	A	.	.	MAF_INRAE=5.263
NC_035087.1	29647933	.	C	T	.	.	MAF_USDA=10.0
NC_035087.1	29647948	.	G	A	.	.	MAF_INRAE=26.582;MAF_USDA=18.824
NC_035087.1	29648025	.	A	T	.	.	MAF_INRAE=5.063;MAF_USDA=9.412
NC_035087.1	29648030	.	A	C	.	.	MAF_INRAE=10.526;MAF_USDA=8.235
NC_035087.1	29648159	.	T	G	.	.	MAF_INRAE=25.949;MAF_USDA=18.824
NC_035087.1	29648170	.	C	A	.	.	MAF_INRAE=25.949;MAF_USDA=18.824
NC_035087.1	29648187	.	C	T	.	.	MAF_USDA=5.738
NC_035087.1	29648250	.	C	T	.	.	MAF_INRAE=25.949;MAF_USDA=19.412
NC_035087.1	29648272	.	C	T	.	.	MAF_INRAE=25.949;MAF_USDA=18.824
NC_035087.1	29648308	.	T	G	.	.	MAF_USDA=2.459
NC_035087.1	29648342	.	T	A	.	.	MAF_INRAE=26.582;MAF_USDA=18.824
NC_035087.1	29648451	.	T	A	.	.	MAF_INRAE=5.833
NC_035087.1	29648479	.	G	A	.	.	MAF_INRAE=6.962;MAF_USDA=10.0
NC_035087.1	29648490	.	T	C	.	.	MAF_INRAE=1.667;MAF_USDA=4.098
NC_035087.1	29648498	.	G	T	.	.	MAF_INRAE=25.316;MAF_USDA=12.353
NC_035087.1	29648605	.	A	C	.	.	MAF_USDA=1.639
NC_035087.1	29648643	.	C	T	.	.	MAF_USDA=10.588
NC_035087.1	29648653	.	G	C	.	.	MAF_USDA=1.639
NC_035087.1	29648675	.	T	A	.	.	MAF_USDA=1.639
NC_035087.1	29648684	.	G	T	.	.	MAF_INRAE=25.949;MAF_USDA=31.765
NC_035087.1	29648751	.	T	G	.	.	MAF_INRAE=10.526;MAF_USDA=8.333
NC_035087.1	29648839	.	C	G	.	.	MAF_USDA=2.459
NC_035087.1	29648937	.	A	C	.	.	MAF_USDA=5.738
NC_035087.1	29648960	.	C	T	.	.	MAF_INRAE=15.789;MAF_USDA=2.459
NC_035087.1	29648968	.	T	G	.	.	MAF_INRAE=1.667
NC_035087.1	29649023	.	C	T	.	.	MAF_INRAE=10.526;MAF_USDA=4.118
NC_035087.1	29649026	.	G	C	.	.	MAF_INRAE=25.316;MAF_USDA=12.353
NC_035087.1	29649065	.	C	T	.	.	MAF_INRAE=5.0
NC_035087.1	29649107	.	C	T	.	.	MAF_INRAE=7.595
NC_035087.1	29649147	.	C	T	.	.	MAF_INRAE=26.582;MAF_USDA=18.824
NC_035087.1	29649159	.	C	G	.	.	MAF_USDA=4.098
NC_035087.1	29649261	.	G	T	.	.	MAF_USDA=12.941
NC_035087.1	29649322	.	T	C	.	.	MAF_INRAE=1.667
NC_035087.1	29649332	.	A	T	.	.	MAF_USDA=1.639
NC_035087.1	29649343	.	A	C	.	.	MAF_INRAE=10.526;MAF_USDA=6.471
NC_035087.1	29649412	.	G	A	.	.	MAF_INRAE=5.0
NC_035087.1	29649414	.	A	C	.	.	MAF_USDA=10.0
NC_035087.1	29649415	.	C	A	.	.	MAF_USDA=12.941
NC_035087.1	29649419	.	G	A	.	.	MAF_INRAE=11.667;MAF_USDA=1.639
NC_035087.1	29649468	.	C	A	.	.	MAF_USDA=6.471
NC_035087.1	29649561	.	T	C	.	.	MAF_INRAE=10.526;MAF_USDA=6.25
NC_035087.1	29649645	.	T	A	.	.	MAF_INRAE=25.316;MAF_USDA=32.353
NC_035087.1	29649672	.	G	C	.	.	MAF_USDA=14.118
NC_035087.1	29649869	.	A	G	.	.	MAF_INRAE=5.263;MAF_USDA=7.647
NC_035087.1	29650000	.	C	T	.	.	MAF_USDA=14.706
NC_035087.1	29650114	.	C	A	.	.	MAF_INRAE=1.667
NC_035087.1	29650115	.	C	G	.	.	MAF_INRAE=1.667
NC_035087.1	29650116	.	C	A	.	.	MAF_INRAE=1.667
NC_035087.1	29650127	.	G	A	.	.	MAF_INRAE=48.333;MAF_USDA=7.377
NC_035087.1	29650183	.	G	A	.	.	MAF_INRAE=11.667;MAF_USDA=4.918
NC_035087.1	29650345	.	G	T	.	.	MAF_USDA=4.098
NC_035087.1	29650351	.	A	G	.	.	MAF_USDA=1.639
NC_035087.1	29650390	.	T	C	.	.	MAF_USDA=1.639
NC_035087.1	29650412	.	G	T	.	.	MAF_USDA=13.529
NC_035087.1	29650465	.	C	T	.	.	MAF_INRAE=5.263;MAF_USDA=11.475
NC_035087.1	29650466	.	C	A	.	.	MAF_USDA=11.475
NC_035087.1	29650491	.	C	G	.	.	MAF_USDA=5.738
NC_035087.1	29650511	.	T	C	.	.	MAF_USDA=1.639
NC_035087.1	29650552	.	G	T	.	.	MAF_USDA=1.639
NC_035087.1	29650606	.	T	A	.	.	MAF_USDA=1.639
NC_035087.1	29650617	.	C	T	.	.	MAF_USDA=1.639
NC_035087.1	29650619	.	A	T	.	.	MAF_USDA=2.459
NC_035087.1	29650623	.	C	T	.	.	MAF_INRAE=11.667;MAF_USDA=1.639
NC_035087.1	29650640	.	G	C	.	.	MAF_INRAE=46.835;MAF_USDA=7.377
NC_035087.1	29650641	.	A	C	.	.	MAF_USDA=14.118
NC_035087.1	29650653	.	G	T	.	.	MAF_USDA=5.738
NC_035087.1	29650659	.	C	G	.	.	MAF_INRAE=15.789;MAF_USDA=2.459
NC_035087.1	29650699	.	G	A	.	.	MAF_INRAE=26.582;MAF_USDA=18.824
NC_035087.1	29650756	.	A	G	.	.	MAF_INRAE=34.81;MAF_USDA=40.0
NC_035087.1	29650757	.	G	A	.	.	MAF_INRAE=41.139;MAF_USDA=4.918
NC_035087.1	29650776	.	C	A	.	.	MAF_USDA=6.471
NC_035087.1	29650829	.	T	G	.	.	MAF_INRAE=8.228;MAF_USDA=29.412
NC_035087.1	29650957	.	C	T	.	.	MAF_INRAE=11.667;MAF_USDA=1.639
NC_035087.1	29650958	.	G	A	.	.	MAF_INRAE=2.532;MAF_USDA=8.824
NC_035087.1	29650967	.	G	A	.	.	MAF_USDA=3.279
NC_035087.1	29651030	.	A	C	.	.	MAF_USDA=12.941
NC_035087.1	29651111	.	C	G	.	.	MAF_INRAE=10.526;MAF_USDA=7.059
NC_035087.1	29651121	.	G	A	.	.	MAF_INRAE=1.667
NC_035087.1	29651180	.	A	G	.	.	MAF_INRAE=26.582;MAF_USDA=32.941
NC_035087.1	29651245	.	C	T	.	.	MAF_INRAE=5.263;MAF_USDA=11.475
NC_035087.1	29651326	.	G	A	.	.	MAF_INRAE=11.667;MAF_USDA=4.098
NC_035087.1	29651350	.	G	A	.	.	MAF_USDA=7.647
NC_035087.1	29651390	.	A	T	.	.	MAF_INRAE=25.949;MAF_USDA=18.824
NC_035087.1	29651430	.	G	A	.	.	MAF_USDA=6.557
NC_035087.1	29651542	.	C	T	.	.	MAF_INRAE=1.667
NC_035087.1	29651558	.	A	G	.	.	MAF_INRAE=27.215;MAF_USDA=34.118
NC_035087.1	29651611	.	G	A	.	.	MAF_INRAE=8.228;MAF_USDA=14.706
NC_035087.1	29651625	.	A	G	.	.	MAF_INRAE=25.316;MAF_USDA=12.353
NC_035087.1	29651654	.	C	T	.	.	MAF_INRAE=5.0
NC_035087.1	29651842	.	A	G	.	.	MAF_INRAE=11.392;MAF_USDA=12.353
NC_035087.1	29651878	.	A	G	.	.	MAF_USDA=2.459
NC_035087.1	29651893	.	C	A	.	.	MAF_INRAE=6.962;MAF_USDA=10.0
NC_035087.1	29651940	.	G	A	.	.	MAF_INRAE=5.263;MAF_USDA=4.098
NC_035087.1	29651951	.	C	A	.	.	MAF_USDA=11.176
NC_035087.1	29651958	.	C	A	.	.	MAF_INRAE=2.532;MAF_USDA=4.706
NC_035087.1	29651959	.	T	C	.	.	MAF_INRAE=30.833;MAF_USDA=39.412
NC_035087.1	29651978	.	G	A	.	.	MAF_USDA=14.118
NC_035087.1	29652023	.	A	C	.	.	MAF_INRAE=1.667
NC_035087.1	29652049	.	T	G	.	.	MAF_INRAE=5.696;MAF_USDA=6.25
NC_035087.1	29652065	.	G	A	.	.	MAF_USDA=2.459
NC_035087.1	29652104	.	G	A	.	.	MAF_INRAE=41.772;MAF_USDA=3.279
NC_035087.1	29652110	.	C	G	.	.	MAF_INRAE=41.772;MAF_USDA=3.279
NC_035087.1	29652146	.	A	C	.	.	MAF_INRAE=26.582;MAF_USDA=35.294
NC_035087.1	29652254	.	T	A	.	.	MAF_USDA=6.557
NC_035087.1	29652255	.	A	C	.	.	MAF_INRAE=2.532;MAF_USDA=7.647
NC_035087.1	29652259	.	T	G	.	.	MAF_USDA=2.459
NC_035087.1	29652264	.	C	A	.	.	MAF_INRAE=17.089;MAF_USDA=49.412
NC_035087.1	29652328	.	A	C	.	.	MAF_USDA=3.279
NC_035087.1	29652449	.	A	C	.	.	MAF_USDA=2.5
NC_035087.1	29652495	.	A	T	.	.	MAF_INRAE=5.263
NC_035087.1	29652534	.	C	T	.	.	MAF_INRAE=1.667
NC_035087.1	29652540	.	G	A	.	.	MAF_INRAE=11.667;MAF_USDA=4.098
NC_035087.1	29652572	.	A	C	.	.	MAF_USDA=1.639
NC_035087.1	29652626	.	C	T	.	.	MAF_INRAE=25.316;MAF_USDA=12.353
NC_035087.1	29652703	.	T	G	.	.	MAF_INRAE=10.526;MAF_USDA=7.059
NC_035087.1	29652752	.	T	A	.	.	MAF_INRAE=26.582;MAF_USDA=18.824
NC_035087.1	29652800	.	C	T	.	.	MAF_USDA=1.639
NC_035087.1	29652814	.	G	A	.	.	MAF_INRAE=10.526
NC_035087.1	29652894	.	C	T	.	.	MAF_INRAE=26.582;MAF_USDA=18.824
NC_035087.1	29652911	.	G	A	.	.	MAF_INRAE=46.835;MAF_USDA=9.016
NC_035087.1	29653027	.	G	A	.	.	MAF_INRAE=11.392;MAF_USDA=11.176
NC_035087.1	29653093	.	T	G	.	.	MAF_INRAE=11.392;MAF_USDA=10.588
NC_035087.1	29653108	.	C	T	.	.	MAF_USDA=5.738
NC_035087.1	29653179	.	G	A	.	.	MAF_INRAE=11.392;MAF_USDA=10.588
NC_035087.1	29653271	.	A	C	.	.	MAF_INRAE=26.582;MAF_USDA=19.412
NC_035087.1	29653308	.	C	T	.	.	MAF_INRAE=11.667;MAF_USDA=4.098
NC_035087.1	29653311	.	G	A	.	.	MAF_USDA=20.0
NC_035087.1	29653329	.	C	A	.	.	MAF_INRAE=2.532;MAF_USDA=8.235
NC_035087.1	29653590	.	G	C	.	.	MAF_INRAE=5.263
NC_035087.1	29653688	.	G	A	.	.	MAF_USDA=2.459
NC_035087.1	29653791	.	A	T	.	.	MAF_USDA=12.941
NC_035087.1	29653809	.	A	T	.	.	MAF_INRAE=5.063;MAF_USDA=8.824
NC_035087.1	29653872	.	T	A	.	.	MAF_INRAE=5.263;MAF_USDA=9.836
NC_035087.1	29653877	.	T	G	.	.	MAF_INRAE=6.962;MAF_USDA=12.353
NC_035087.1	29653878	.	T	G	.	.	MAF_INRAE=5.263;MAF_USDA=4.118
NC_035087.1	29653945	.	G	T	.	.	MAF_USDA=1.639
NC_035087.1	29653992	.	A	T	.	.	MAF_INRAE=10.526
NC_035087.1	29654034	.	C	T	.	.	MAF_INRAE=6.667;MAF_USDA=2.459
NC_035087.1	29654069	.	A	C	.	.	MAF_USDA=3.279
NC_035087.1	29654118	.	T	G	.	.	MAF_INRAE=26.582;MAF_USDA=18.235
NC_035087.1	29654131	.	A	C	.	.	MAF_INRAE=25.316;MAF_USDA=12.353
NC_035087.1	29654172	.	C	G	.	.	MAF_INRAE=25.949;MAF_USDA=18.824
NC_035087.1	29654209	.	G	A	.	.	MAF_INRAE=41.772;MAF_USDA=2.459
NC_035087.1	29654227	.	G	A	.	.	MAF_INRAE=1.667
NC_035087.1	29654326	.	C	T	.	.	MAF_INRAE=11.667;MAF_USDA=1.639
NC_035087.1	29654351	.	A	G	.	.	MAF_INRAE=5.063;MAF_USDA=7.647
NC_035087.1	29654360	.	G	A	.	.	MAF_INRAE=27.215;MAF_USDA=20.0
NC_035087.1	29654388	.	C	G	.	.	MAF_INRAE=46.203;MAF_USDA=7.377
NC_035087.1	29654474	.	T	C	.	.	MAF_USDA=6.25
NC_035087.1	29654552	.	G	C	.	.	MAF_USDA=10.714
NC_035087.1	29654574	.	C	T	.	.	MAF_INRAE=43.671;MAF_USDA=6.667
NC_035087.1	29654598	.	C	T	.	.	MAF_USDA=12.295
NC_035087.1	29654599	.	A	G	.	.	MAF_INRAE=6.667;MAF_USDA=2.459
NC_035087.1	29654662	.	C	T	.	.	MAF_USDA=11.475
NC_035087.1	29654705	.	C	T	.	.	MAF_INRAE=26.582;MAF_USDA=18.824
NC_035087.1	29654749	.	C	T	.	.	MAF_USDA=17.059
NC_035087.1	29654751	.	C	G	.	.	MAF_INRAE=11.667;MAF_USDA=1.639
NC_035087.1	29654777	.	T	C	.	.	MAF_USDA=12.941
NC_035087.1	29654796	.	G	T	.	.	MAF_INRAE=6.962;MAF_USDA=16.471
NC_035087.1	29654807	.	C	T	.	.	MAF_INRAE=26.582;MAF_USDA=18.824
NC_035087.1	29654814	.	C	T	.	.	MAF_INRAE=5.263;MAF_USDA=3.529
NC_035087.1	29654861	.	C	G	.	.	MAF_USDA=12.353
NC_035087.1	29654900	.	C	A	.	.	MAF_USDA=1.639
NC_035087.1	29654905	.	G	A	.	.	MAF_INRAE=27.215;MAF_USDA=19.412
NC_035087.1	29654931	.	G	T	.	.	MAF_USDA=17.059
NC_035087.1	29654962	.	G	A	.	.	MAF_INRAE=2.5
NC_035087.1	29654967	.	C	A	.	.	MAF_USDA=3.529
NC_035087.1	29654999	.	T	C	.	.	MAF_USDA=1.639
NC_035087.1	29655017	.	C	T	.	.	MAF_INRAE=5.263;MAF_USDA=4.098
NC_035087.1	29655020	.	A	T	.	.	MAF_USDA=4.098
NC_035087.1	29655041	.	C	A	.	.	MAF_INRAE=5.263
NC_035087.1	29655096	.	C	T	.	.	MAF_INRAE=6.962;MAF_USDA=11.765
NC_035087.1	29655254	.	T	G	.	.	MAF_USDA=17.059
NC_035087.1	29655255	.	C	A	.	.	MAF_USDA=17.059
NC_035087.1	29655278	.	T	G	.	.	MAF_INRAE=26.582;MAF_USDA=35.882
NC_035087.1	29655295	.	C	T	.	.	MAF_INRAE=11.392;MAF_USDA=12.353
NC_035087.1	29655355	.	T	A	.	.	MAF_INRAE=26.582;MAF_USDA=50.0
NC_035087.1	29655470	.	A	C	.	.	MAF_INRAE=26.582;MAF_USDA=18.824
NC_035087.1	29655553	.	G	A	.	.	MAF_USDA=12.941
NC_035087.1	29655739	.	T	C	.	.	MAF_USDA=1.639
NC_035087.1	29655754	.	T	A	.	.	MAF_INRAE=46.835;MAF_USDA=9.016
NC_035087.1	29655894	.	G	A	.	.	MAF_USDA=4.118
NC_035087.1	29655930	.	C	A	.	.	MAF_USDA=2.083
NC_035087.1	29656000	.	C	T	.	.	MAF_USDA=6.471
NC_035087.1	29656099	.	C	A	.	.	MAF_INRAE=46.835;MAF_USDA=8.197
NC_035087.1	29656125	.	C	T	.	.	MAF_USDA=4.098
NC_035087.1	29656222	.	C	G	.	.	MAF_USDA=1.639
NC_035087.1	29656239	.	C	T	.	.	MAF_INRAE=4.167
NC_035087.1	29656260	.	A	T	.	.	MAF_INRAE=10.526;MAF_USDA=7.059
NC_035087.1	29656278	.	C	T	.	.	MAF_USDA=7.059
NC_035087.1	29656344	.	A	G	.	.	MAF_USDA=2.5
NC_035087.1	29656353	.	A	C	.	.	MAF_INRAE=46.835;MAF_USDA=8.197
NC_035087.1	29656358	.	A	C	.	.	MAF_INRAE=26.582;MAF_USDA=36.471
NC_035087.1	29656386	.	A	G	.	.	MAF_INRAE=41.772;MAF_USDA=4.918
NC_035087.1	29656437	.	T	G	.	.	MAF_INRAE=11.392;MAF_USDA=11.176
NC_035087.1	29656469	.	G	T	.	.	MAF_USDA=1.639
NC_035087.1	29656501	.	C	A	.	.	MAF_USDA=12.353
NC_035087.1	29656627	.	G	A	.	.	MAF_INRAE=25.949;MAF_USDA=18.824
NC_035087.1	29656878	.	G	A	.	.	MAF_USDA=2.353
NC_035087.1	29656981	.	C	G	.	.	MAF_INRAE=11.392;MAF_USDA=10.588
NC_035087.1	29657017	.	C	T	.	.	MAF_INRAE=5.263;MAF_USDA=4.167
NC_035087.1	29657056	.	T	C	.	.	MAF_INRAE=34.177;MAF_USDA=49.412
NC_035087.1	29657100	.	G	A	.	.	MAF_USDA=5.738
NC_035087.1	29657132	.	C	A	.	.	MAF_USDA=2.459
NC_035087.1	29657316	.	C	T	.	.	MAF_INRAE=11.392;MAF_USDA=11.176
NC_035087.1	29657351	.	C	T	.	.	MAF_USDA=14.118
NC_035087.1	29657365	.	G	A	.	.	MAF_USDA=1.765
NC_035087.1	29657387	.	G	T	.	.	MAF_INRAE=5.0
NC_035087.1	29657468	.	T	G	.	.	MAF_USDA=1.639
NC_035087.1	29657522	.	C	T	.	.	MAF_USDA=6.25
NC_035087.1	29657578	.	G	A	.	.	MAF_INRAE=5.263;MAF_USDA=10.656
NC_035087.1	29657585	.	T	G	.	.	MAF_USDA=17.059
NC_035087.1	29657613	.	G	A	.	.	MAF_INRAE=34.177;MAF_USDA=50.0
NC_035087.1	29657626	.	C	T	.	.	MAF_INRAE=8.228;MAF_USDA=14.706
NC_035087.1	29657719	.	C	T	.	.	MAF_INRAE=8.228;MAF_USDA=14.706
NC_035087.1	29657754	.	A	T	.	.	MAF_INRAE=8.228;MAF_USDA=14.706
NC_035087.1	29657798	.	T	C	.	.	MAF_USDA=17.647
NC_035087.1	29657815	.	G	T	.	.	MAF_INRAE=1.667
NC_035087.1	29657845	.	T	C	.	.	MAF_INRAE=5.263;MAF_USDA=3.529
NC_035087.1	29657849	.	G	T	.	.	MAF_USDA=3.529
NC_035087.1	29657874	.	C	A	.	.	MAF_USDA=1.639
NC_035087.1	29657954	.	C	A	.	.	MAF_INRAE=8.228;MAF_USDA=14.118
NC_035087.1	29657968	.	T	A	.	.	MAF_USDA=16.471
NC_035087.1	29657974	.	C	T	.	.	MAF_INRAE=1.667;MAF_USDA=4.918
NC_035087.1	29657975	.	G	A	.	.	MAF_USDA=5.738
NC_035087.1	29658022	.	T	C	.	.	MAF_INRAE=8.228;MAF_USDA=14.118
NC_035087.1	29658061	.	C	T	.	.	MAF_INRAE=5.0
NC_035087.1	29658306	.	T	A	.	.	MAF_USDA=1.639
NC_035087.1	29658310	.	A	G	.	.	MAF_INRAE=26.582;MAF_USDA=18.824
NC_035087.1	29658406	.	T	G	.	.	MAF_USDA=17.647
NC_035087.1	29658408	.	G	T	.	.	MAF_INRAE=10.526;MAF_USDA=8.235
NC_035087.1	29658451	.	C	A	.	.	MAF_INRAE=47.468;MAF_USDA=8.197
NC_035087.1	29658496	.	C	T	.	.	MAF_USDA=1.639
NC_035087.1	29658675	.	A	G	.	.	MAF_INRAE=6.667;MAF_USDA=2.459
NC_035087.1	29658760	.	C	A	.	.	MAF_INRAE=8.228;MAF_USDA=15.294
NC_035087.1	29658769	.	T	G	.	.	MAF_INRAE=34.177;MAF_USDA=48.824
NC_035087.1	29658786	.	G	C	.	.	MAF_USDA=14.881
NC_035087.1	29658843	.	G	A	.	.	MAF_INRAE=5.263
NC_035087.1	29658910	.	A	G	.	.	MAF_USDA=2.459
NC_035087.1	29658948	.	A	G	.	.	MAF_USDA=17.059
NC_035087.1	29659000	.	G	T	.	.	MAF_INRAE=11.667;MAF_USDA=11.176
NC_035087.1	29659008	.	T	C	.	.	MAF_USDA=8.333
NC_035087.1	29659035	.	G	A	.	.	MAF_USDA=1.765
NC_035087.1	29659057	.	T	C	.	.	MAF_USDA=2.459
NC_035087.1	29659082	.	C	G	.	.	MAF_INRAE=15.789;MAF_USDA=4.098
NC_035087.1	29659164	.	A	C	.	.	MAF_INRAE=25.949;MAF_USDA=18.824
NC_035087.1	29659196	.	C	T	.	.	MAF_INRAE=11.392;MAF_USDA=11.176
NC_035087.1	29659253	.	G	A	.	.	MAF_INRAE=5.263;MAF_USDA=12.295
NC_035087.1	29659300	.	G	T	.	.	MAF_USDA=17.059
NC_035087.1	29659359	.	G	C	.	.	MAF_INRAE=10.526;MAF_USDA=4.118
NC_035087.1	29659416	.	G	T	.	.	MAF_USDA=8.333
NC_035087.1	29659472	.	T	C	.	.	MAF_INRAE=38.608;MAF_USDA=50.0
NC_035087.1	29659660	.	G	T	.	.	MAF_INRAE=10.526;MAF_USDA=7.647
NC_035087.1	29659871	.	C	T	.	.	MAF_USDA=12.353
NC_035087.1	29659883	.	C	T	.	.	MAF_INRAE=8.228;MAF_USDA=14.118
NC_035087.1	29659896	.	G	A	.	.	MAF_USDA=1.639
NC_035087.1	29659914	.	G	A	.	.	MAF_USDA=17.059
NC_035087.1	29660171	.	C	T	.	.	MAF_INRAE=6.962;MAF_USDA=11.176
NC_035087.1	29660226	.	A	T	.	.	MAF_USDA=1.639
NC_035087.1	29660514	.	A	C	.	.	MAF_INRAE=1.667
NC_035087.1	29660551	.	G	T	.	.	MAF_USDA=6.557
NC_035087.1	29660562	.	G	A	.	.	MAF_INRAE=2.532;MAF_USDA=7.059
NC_035087.1	29660566	.	T	C	.	.	MAF_INRAE=4.167;MAF_USDA=2.459
NC_035087.1	29660607	.	G	A	.	.	MAF_USDA=3.529
NC_035087.1	29660648	.	T	C	.	.	MAF_USDA=10.0
NC_035087.1	29660736	.	A	T	.	.	MAF_INRAE=6.667;MAF_USDA=2.459
NC_035087.1	29660773	.	T	A	.	.	MAF_USDA=47.917
NC_035087.1	29660841	.	T	A	.	.	MAF_USDA=27.083
NC_035087.1	29660862	.	T	A	.	.	MAF_USDA=7.647
NC_035087.1	29660876	.	C	T	.	.	MAF_USDA=2.459
NC_035087.1	29660879	.	T	A	.	.	MAF_INRAE=1.667
NC_035087.1	29661006	.	C	A	.	.	MAF_INRAE=28.481;MAF_USDA=19.412
NC_035087.1	29661025	.	T	G	.	.	MAF_INRAE=10.526;MAF_USDA=9.412
NC_035087.1	29661062	.	T	G	.	.	MAF_INRAE=5.0
NC_035087.1	29661085	.	G	C	.	.	MAF_USDA=13.529
NC_035087.1	29661145	.	G	T	.	.	MAF_INRAE=3.333
NC_035087.1	29661185	.	G	A	.	.	MAF_INRAE=1.667;MAF_USDA=5.738
NC_035087.1	29661214	.	T	A	.	.	MAF_INRAE=2.532;MAF_USDA=7.059
NC_035087.1	29661217	.	G	T	.	.	MAF_INRAE=4.167;MAF_USDA=18.235
NC_035087.1	29661230	.	C	T	.	.	MAF_USDA=4.098
NC_035087.1	29661267	.	T	C	.	.	MAF_USDA=7.647
NC_035087.1	29661284	.	G	T	.	.	MAF_INRAE=8.228;MAF_USDA=11.176
NC_035087.1	29661332	.	A	G	.	.	MAF_USDA=4.098
NC_035087.1	29661335	.	C	T	.	.	MAF_INRAE=8.228;MAF_USDA=11.176
NC_035087.1	29661356	.	T	C	.	.	MAF_USDA=4.918
NC_035087.1	29661372	.	A	T	.	.	MAF_USDA=3.279
NC_035087.1	29661394	.	T	A	.	.	MAF_USDA=3.279
NC_035087.1	29661467	.	G	A	.	.	MAF_USDA=1.639
NC_035087.1	29661472	.	C	T	.	.	MAF_USDA=4.098
NC_035087.1	29661482	.	T	A	.	.	MAF_INRAE=5.0;MAF_USDA=2.459
NC_035087.1	29661483	.	T	G	.	.	MAF_USDA=7.059
NC_035087.1	29661487	.	G	A	.	.	MAF_INRAE=26.582;MAF_USDA=18.824
NC_035087.1	29661506	.	A	G	.	.	MAF_INRAE=28.481;MAF_USDA=18.824
NC_035087.1	29661512	.	G	C	.	.	MAF_INRAE=46.203;MAF_USDA=7.377
NC_035087.1	29661556	.	C	T	.	.	MAF_USDA=3.279
NC_035087.1	29661581	.	T	A	.	.	MAF_INRAE=46.835;MAF_USDA=8.197
NC_035087.1	29661597	.	C	T	.	.	MAF_USDA=12.353
NC_035087.1	29661632	.	C	A	.	.	MAF_INRAE=26.582;MAF_USDA=18.235
NC_035087.1	29661643	.	G	A	.	.	MAF_USDA=4.098
NC_035087.1	29661664	.	C	A	.	.	MAF_USDA=7.647
NC_035087.1	29661719	.	A	C	.	.	MAF_INRAE=46.835;MAF_USDA=8.197
NC_035087.1	29661848	.	C	T	.	.	MAF_INRAE=6.962;MAF_USDA=10.588
NC_035087.1	29661961	.	G	T	.	.	MAF_USDA=8.197
NC_035087.1	29661962	.	C	A	.	.	MAF_USDA=8.197
NC_035087.1	29661965	.	G	A	.	.	MAF_USDA=3.279
NC_035087.1	29662014	.	A	T	.	.	MAF_USDA=8.235
NC_035087.1	29662025	.	T	C	.	.	MAF_INRAE=10.526;MAF_USDA=9.412
NC_035087.1	29662027	.	T	A	.	.	MAF_USDA=2.459
NC_035087.1	29662082	.	T	C	.	.	MAF_INRAE=36.709;MAF_USDA=40.0
NC_035087.1	29662119	.	G	A	.	.	MAF_INRAE=2.532;MAF_USDA=2.353
NC_035087.1	29662168	.	T	C	.	.	MAF_INRAE=46.835;MAF_USDA=30.588
NC_035087.1	29662170	.	G	T	.	.	MAF_USDA=1.639
NC_035087.1	29662200	.	G	A	.	.	MAF_INRAE=10.526;MAF_USDA=9.412
NC_035087.1	29662236	.	G	T	.	.	MAF_INRAE=11.392;MAF_USDA=15.882
NC_035087.1	29662267	.	A	C	.	.	MAF_INRAE=11.667;MAF_USDA=4.167
NC_035087.1	29662325	.	G	T	.	.	MAF_USDA=1.667
NC_035087.1	29662342	.	A	T	.	.	MAF_INRAE=11.392;MAF_USDA=6.25
NC_035087.1	29662346	.	G	A	.	.	MAF_USDA=5.738
NC_035087.1	29662436	.	T	G	.	.	MAF_USDA=3.279
NC_035087.1	29662455	.	T	C	.	.	MAF_USDA=2.083
NC_035087.1	29662481	.	G	T	.	.	MAF_INRAE=13.291;MAF_USDA=14.706
NC_035087.1	29662515	.	G	T	.	.	MAF_INRAE=8.228;MAF_USDA=19.048
NC_035087.1	29662657	.	C	T	.	.	MAF_INRAE=19.62;MAF_USDA=38.095
NC_035087.1	29662666	.	C	A	.	.	MAF_USDA=5.932
NC_035087.1	29662668	.	T	G	.	.	MAF_INRAE=11.667;MAF_USDA=6.25
NC_035087.1	29662687	.	T	C	.	.	MAF_INRAE=11.392;MAF_USDA=17.47
NC_035087.1	29662695	.	A	C	.	.	MAF_INRAE=19.62;MAF_USDA=38.554
NC_035087.1	29662730	.	C	T	.	.	MAF_INRAE=5.263;MAF_USDA=3.049
NC_035087.1	29662746	.	G	C	.	.	MAF_INRAE=11.392;MAF_USDA=16.867
NC_035087.1	29662766	.	G	A	.	.	MAF_INRAE=5.263
NC_035087.1	29662867	.	G	A	.	.	MAF_USDA=5.0
NC_035087.1	29662960	.	C	T	.	.	MAF_USDA=3.279
NC_035087.1	29662975	.	G	T	.	.	MAF_INRAE=26.582;MAF_USDA=18.824
NC_035087.1	29663143	.	G	C	.	.	MAF_USDA=19.277
NC_035087.1	29663318	.	T	G	.	.	MAF_INRAE=5.0;MAF_USDA=5.085
NC_035087.1	29663329	.	G	A	.	.	MAF_INRAE=10.526;MAF_USDA=9.639
NC_035087.1	29663357	.	G	T	.	.	MAF_INRAE=42.405;MAF_USDA=43.373
NC_035087.1	29663404	.	T	G	.	.	MAF_INRAE=5.263
NC_035087.1	29663530	.	G	A	.	.	MAF_USDA=2.5
NC_035087.1	29663553	.	C	T	.	.	MAF_INRAE=36.842
NC_035087.1	29663559	.	C	T	.	.	MAF_INRAE=1.667
NC_035087.1	29663571	.	C	T	.	.	MAF_USDA=2.5
NC_035087.1	29663833	.	C	T	.	.	MAF_INRAE=47.468;MAF_USDA=8.621
NC_035087.1	29663842	.	A	T	.	.	MAF_INRAE=10.833;MAF_USDA=1.724
NC_035087.1	29663857	.	T	C	.	.	MAF_INRAE=26.316;MAF_USDA=50.0
NC_035087.1	29664542	.	C	A	.	.	MAF_USDA=7.647
NC_035087.1	29664645	.	A	C	.	.	MAF_INRAE=5.263
NC_035087.1	29664725	.	G	A	.	.	MAF_INRAE=2.5
NC_035087.1	29664739	.	C	T	.	.	MAF_INRAE=45.57;MAF_USDA=8.197
NC_035087.1	29664761	.	A	G	.	.	MAF_INRAE=46.203;MAF_USDA=18.235
NC_035087.1	29664770	.	T	C	.	.	MAF_INRAE=46.203;MAF_USDA=26.471
NC_035087.1	29664826	.	T	C	.	.	MAF_USDA=8.235
NC_035087.1	29664965	.	T	C	.	.	MAF_USDA=1.639
NC_035087.1	29665013	.	C	G	.	.	MAF_INRAE=1.667
NC_035087.1	29665047	.	A	G	.	.	MAF_USDA=1.639
NC_035087.1	29665109	.	G	A	.	.	MAF_USDA=8.824
NC_035087.1	29665120	.	A	T	.	.	MAF_INRAE=46.203;MAF_USDA=18.235
NC_035087.1	29665154	.	T	C	.	.	MAF_USDA=15.882
NC_035087.1	29665247	.	T	C	.	.	MAF_USDA=8.235
NC_035087.1	29665341	.	G	C	.	.	MAF_USDA=2.459
NC_035087.1	29665362	.	G	A	.	.	MAF_INRAE=25.949;MAF_USDA=12.353
NC_035087.1	29665372	.	G	T	.	.	MAF_INRAE=46.835;MAF_USDA=18.824
NC_035087.1	29665378	.	G	T	.	.	MAF_USDA=6.557
NC_035087.1	29665484	.	C	T	.	.	MAF_USDA=2.459
NC_035087.1	29665485	.	G	A	.	.	MAF_INRAE=11.667;MAF_USDA=5.738
NC_035087.1	29665518	.	A	T	.	.	MAF_USDA=4.706
NC_035087.1	29665526	.	A	C	.	.	MAF_USDA=8.824
NC_035087.1	29665641	.	G	A	.	.	MAF_INRAE=46.835;MAF_USDA=25.882
NC_035087.1	29665665	.	C	A	.	.	MAF_USDA=4.706
NC_035087.1	29665709	.	G	A	.	.	MAF_USDA=1.639
NC_035087.1	29665727	.	C	T	.	.	MAF_INRAE=10.526
NC_035087.1	29665728	.	G	A	.	.	MAF_USDA=2.459
NC_035087.1	29665744	.	C	T	.	.	MAF_INRAE=10.526
NC_035087.1	29665771	.	G	A	.	.	MAF_USDA=5.738
NC_035087.1	29665866	.	A	T	.	.	MAF_USDA=3.279
NC_035087.1	29665880	.	G	A	.	.	MAF_USDA=2.5
NC_035087.1	29665886	.	T	G	.	.	MAF_USDA=5.0
NC_035087.1	29665912	.	C	A	.	.	MAF_USDA=8.235
NC_035087.1	29665915	.	C	T	.	.	MAF_INRAE=46.203;MAF_USDA=26.471
NC_035087.1	29665938	.	G	C	.	.	MAF_INRAE=46.203;MAF_USDA=19.048
NC_035087.1	29665954	.	G	A	.	.	MAF_USDA=1.667
NC_035087.1	29665959	.	A	T	.	.	MAF_INRAE=11.392;MAF_USDA=13.529
NC_035087.1	29666037	.	G	A	.	.	MAF_USDA=9.836
NC_035087.1	29666043	.	G	A	.	.	MAF_USDA=2.459
NC_035087.1	29666082	.	C	T	.	.	MAF_USDA=4.098
NC_035087.1	29666089	.	A	C	.	.	MAF_USDA=5.738
NC_035087.1	29666128	.	A	C	.	.	MAF_INRAE=11.667;MAF_USDA=3.333
NC_035087.1	29666136	.	G	A	.	.	MAF_INRAE=45.57;MAF_USDA=27.381
NC_035087.1	29666186	.	T	C	.	.	MAF_USDA=1.639
NC_035087.1	29666199	.	G	A	.	.	MAF_INRAE=26.582;MAF_USDA=18.824
NC_035087.1	29666205	.	G	A	.	.	MAF_INRAE=46.835;MAF_USDA=14.754
NC_035087.1	29666224	.	A	T	.	.	MAF_USDA=3.279
NC_035087.1	29666310	.	G	A	.	.	MAF_USDA=1.639
NC_035087.1	29666365	.	G	T	.	.	MAF_INRAE=11.392;MAF_USDA=13.529
NC_035087.1	29666381	.	G	A	.	.	MAF_USDA=4.918
NC_035087.1	29666425	.	G	A	.	.	MAF_INRAE=46.203;MAF_USDA=25.882
NC_035087.1	29666427	.	G	A	.	.	MAF_INRAE=42.5;MAF_USDA=33.529
NC_035087.1	29666455	.	T	A	.	.	MAF_INRAE=1.667
NC_035087.1	29666513	.	G	T	.	.	MAF_INRAE=5.0;MAF_USDA=4.098
NC_035087.1	29666515	.	T	G	.	.	MAF_USDA=9.836
NC_035087.1	29666582	.	A	T	.	.	MAF_USDA=1.639
NC_035087.1	29666589	.	C	G	.	.	MAF_USDA=1.639
NC_035087.1	29666591	.	A	G	.	.	MAF_USDA=1.639
NC_035087.1	29666594	.	G	A	.	.	MAF_USDA=6.471
NC_035087.1	29666627	.	C	A	.	.	MAF_USDA=4.098
NC_035087.1	29666628	.	T	G	.	.	MAF_USDA=4.098
NC_035087.1	29666635	.	G	T	.	.	MAF_USDA=3.279
NC_035087.1	29666637	.	C	T	.	.	MAF_USDA=8.235
NC_035087.1	29666640	.	T	G	.	.	MAF_USDA=3.279
NC_035087.1	29666662	.	T	A	.	.	MAF_USDA=2.459
NC_035087.1	29666669	.	C	T	.	.	MAF_USDA=3.279
NC_035087.1	29666733	.	G	A	.	.	MAF_INRAE=10.526
NC_035087.1	29666749	.	A	T	.	.	MAF_USDA=12.5
NC_035087.1	29666759	.	C	T	.	.	MAF_USDA=7.738
NC_035087.1	29666948	.	G	A	.	.	MAF_USDA=2.459
NC_035087.1	29667037	.	G	A	.	.	MAF_INRAE=46.203;MAF_USDA=26.471
NC_035087.1	29667055	.	C	T	.	.	MAF_USDA=8.235
NC_035087.1	29667064	.	C	T	.	.	MAF_INRAE=5.0
NC_035087.1	29667100	.	C	A	.	.	MAF_USDA=3.279
NC_035087.1	29667117	.	C	T	.	.	MAF_USDA=9.836
NC_035087.1	29667187	.	G	T	.	.	MAF_INRAE=26.582;MAF_USDA=20.0
NC_035087.1	29667192	.	C	T	.	.	MAF_INRAE=5.263;MAF_USDA=3.529
NC_035087.1	29667203	.	G	A	.	.	MAF_USDA=1.639
NC_035087.1	29667264	.	A	G	.	.	MAF_USDA=15.294
NC_035087.1	29667352	.	G	T	.	.	MAF_USDA=1.639
NC_035087.1	29667385	.	C	T	.	.	MAF_INRAE=5.0;MAF_USDA=4.918
NC_035087.1	29667397	.	G	T	.	.	MAF_INRAE=5.0
NC_035087.1	29667431	.	C	A	.	.	MAF_USDA=1.639
NC_035087.1	29667532	.	T	G	.	.	MAF_USDA=3.279
NC_035087.1	29667588	.	G	T	.	.	MAF_USDA=4.918
NC_035087.1	29667647	.	G	A	.	.	MAF_USDA=10.656
NC_035087.1	29667687	.	T	C	.	.	MAF_INRAE=46.835;MAF_USDA=27.059
NC_035087.1	29667697	.	G	A	.	.	MAF_USDA=5.738
NC_035087.1	29667809	.	A	G	.	.	MAF_INRAE=5.263;MAF_USDA=5.882
NC_035087.1	29667816	.	G	A	.	.	MAF_USDA=16.471
NC_035087.1	29667822	.	T	G	.	.	MAF_USDA=1.639
NC_035087.1	29667876	.	C	T	.	.	MAF_INRAE=11.667;MAF_USDA=1.639
NC_035087.1	29667880	.	G	A	.	.	MAF_USDA=9.836
NC_035087.1	29667886	.	G	A	.	.	MAF_INRAE=41.139;MAF_USDA=3.279
NC_035087.1	29667948	.	G	A	.	.	MAF_USDA=2.459
NC_035087.1	29668223	.	C	A	.	.	MAF_INRAE=5.263
NC_035087.1	29668273	.	A	T	.	.	MAF_USDA=5.738
NC_035087.1	29668288	.	G	T	.	.	MAF_USDA=10.656
NC_035087.1	29668310	.	A	G	.	.	MAF_INRAE=10.833;MAF_USDA=4.098
NC_035087.1	29668351	.	A	C	.	.	MAF_INRAE=11.392;MAF_USDA=14.286
NC_035087.1	29668446	.	G	A	.	.	MAF_USDA=1.639
NC_035087.1	29668550	.	T	G	.	.	MAF_USDA=6.557
NC_035087.1	29668552	.	G	A	.	.	MAF_INRAE=1.667
NC_035087.1	29668601	.	C	G	.	.	MAF_INRAE=6.962;MAF_USDA=10.588
NC_035087.1	29668607	.	A	C	.	.	MAF_USDA=5.738
NC_035087.1	29668640	.	G	C	.	.	MAF_INRAE=6.667;MAF_USDA=1.639
NC_035087.1	29668697	.	A	C	.	.	MAF_USDA=15.294
NC_035087.1	29668763	.	A	C	.	.	MAF_USDA=9.836
NC_035087.1	29668849	.	C	T	.	.	MAF_USDA=10.0
NC_035087.1	29668869	.	T	C	.	.	MAF_USDA=11.765
NC_035087.1	29668976	.	C	T	.	.	MAF_USDA=6.471
NC_035087.1	29669089	.	C	T	.	.	MAF_INRAE=46.203;MAF_USDA=8.197
NC_035087.1	29669258	.	C	T	.	.	MAF_INRAE=8.228;MAF_USDA=10.588
NC_035087.1	29669359	.	G	A	.	.	MAF_INRAE=26.582;MAF_USDA=18.824
NC_035087.1	29669428	.	C	T	.	.	MAF_INRAE=26.582;MAF_USDA=18.824
NC_035087.1	29669463	.	T	C	.	.	MAF_INRAE=26.582;MAF_USDA=35.294
NC_035087.1	29669724	.	G	C	.	.	MAF_INRAE=8.228;MAF_USDA=15.294
NC_035087.1	29669769	.	G	T	.	.	MAF_INRAE=11.667;MAF_USDA=1.639
NC_035087.1	29669771	.	A	G	.	.	MAF_INRAE=7.595;MAF_USDA=14.706
NC_035087.1	29669860	.	G	A	.	.	MAF_USDA=10.0
NC_035087.1	29669919	.	A	C	.	.	MAF_USDA=1.667
NC_035087.1	29669921	.	T	A	.	.	MAF_INRAE=2.5
NC_035087.1	29669946	.	C	T	.	.	MAF_USDA=16.463
NC_035087.1	29669997	.	G	A	.	.	MAF_USDA=19.512
NC_035087.1	29670063	.	T	A	.	.	MAF_INRAE=26.582;MAF_USDA=18.824
NC_035087.1	29670196	.	T	G	.	.	MAF_USDA=10.0
NC_035087.1	29670278	.	C	T	.	.	MAF_INRAE=1.667
NC_035087.1	29670304	.	C	T	.	.	MAF_USDA=3.279
NC_035087.1	29670336	.	G	A	.	.	MAF_INRAE=25.949;MAF_USDA=50.0
NC_035087.1	29670375	.	A	C	.	.	MAF_INRAE=1.667
NC_035087.1	29670397	.	C	A	.	.	MAF_USDA=2.459
NC_035087.1	29670447	.	T	A	.	.	MAF_INRAE=1.667
NC_035087.1	29670448	.	C	A	.	.	MAF_INRAE=1.667
NC_035087.1	29670529	.	T	G	.	.	MAF_USDA=1.639
NC_035087.1	29670548	.	T	C	.	.	MAF_INRAE=5.263;MAF_USDA=4.098
NC_035087.1	29670563	.	T	C	.	.	MAF_USDA=2.459
NC_035087.1	29670570	.	T	C	.	.	MAF_INRAE=5.263;MAF_USDA=3.529
NC_035087.1	29670572	.	G	A	.	.	MAF_INRAE=14.557;MAF_USDA=14.118
NC_035087.1	29670636	.	A	G	.	.	MAF_USDA=9.412
NC_035087.1	29670920	.	A	G	.	.	MAF_USDA=10.0
NC_035087.1	29670945	.	C	T	.	.	MAF_USDA=5.882
NC_035087.1	29670959	.	G	A	.	.	MAF_USDA=8.333
NC_035087.1	29670966	.	G	A	.	.	MAF_USDA=5.738
NC_035087.1	29670991	.	G	A	.	.	MAF_USDA=2.459
NC_035087.1	29671046	.	A	C	.	.	MAF_INRAE=10.526;MAF_USDA=8.824
NC_035087.1	29671073	.	A	G	.	.	MAF_USDA=9.412
NC_035087.1	29671076	.	C	T	.	.	MAF_USDA=14.706
NC_035087.1	29671077	.	C	A	.	.	MAF_USDA=9.412
NC_035087.1	29671154	.	G	A	.	.	MAF_INRAE=6.667;MAF_USDA=2.459
NC_035087.1	29671312	.	A	G	.	.	MAF_USDA=2.459
NC_035087.1	29671372	.	G	T	.	.	MAF_INRAE=26.582;MAF_USDA=18.235
NC_035087.1	29671376	.	A	C	.	.	MAF_INRAE=5.263
NC_035087.1	29671383	.	C	T	.	.	MAF_USDA=1.639
NC_035087.1	29671625	.	C	G	.	.	MAF_INRAE=13.291;MAF_USDA=28.235
NC_035087.1	29671712	.	A	G	.	.	MAF_INRAE=10.526;MAF_USDA=7.377
NC_035087.1	29671721	.	T	C	.	.	MAF_INRAE=11.667;MAF_USDA=2.459
NC_035087.1	29671723	.	T	A	.	.	MAF_INRAE=11.392;MAF_USDA=12.941
NC_035087.1	29671743	.	T	G	.	.	MAF_USDA=5.738
NC_035087.1	29671746	.	C	A	.	.	MAF_USDA=4.118
NC_035087.1	29671836	.	G	T	.	.	MAF_INRAE=39.873;MAF_USDA=44.118
NC_035087.1	29671967	.	C	G	.	.	MAF_INRAE=5.0;MAF_USDA=2.459
NC_035087.1	29671984	.	C	A	.	.	MAF_USDA=1.639
NC_035087.1	29672063	.	T	C	.	.	MAF_INRAE=5.833;MAF_USDA=3.279
NC_035087.1	29672115	.	A	G	.	.	MAF_INRAE=12.658;MAF_USDA=17.647
NC_035087.1	29672154	.	T	C	.	.	MAF_INRAE=10.526;MAF_USDA=32.941
NC_035087.1	29672263	.	G	T	.	.	MAF_USDA=6.557
NC_035087.1	29672301	.	T	C	.	.	MAF_USDA=2.459
NC_035087.1	29672352	.	A	C	.	.	MAF_INRAE=5.263
NC_035087.1	29672363	.	G	A	.	.	MAF_USDA=27.711
NC_035087.1	29672576	.	C	T	.	.	MAF_INRAE=6.329;MAF_USDA=11.765
NC_035087.1	29672618	.	T	G	.	.	MAF_INRAE=11.667;MAF_USDA=1.639
NC_035087.1	29672628	.	T	C	.	.	MAF_USDA=7.377
NC_035087.1	29672638	.	A	C	.	.	MAF_INRAE=5.263;MAF_USDA=3.529
NC_035087.1	29672718	.	A	G	.	.	MAF_INRAE=10.526;MAF_USDA=37.647
NC_035087.1	29672733	.	A	G	.	.	MAF_USDA=1.639
NC_035087.1	29672754	.	C	A	.	.	MAF_USDA=1.639
NC_035087.1	29672831	.	C	T	.	.	MAF_INRAE=5.263;MAF_USDA=30.0
NC_035087.1	29672902	.	A	T	.	.	MAF_USDA=2.459
NC_035087.1	29672966	.	A	C	.	.	MAF_INRAE=5.263;MAF_USDA=4.098
NC_035087.1	29673157	.	C	T	.	.	MAF_INRAE=8.333
NC_035087.1	29673335	.	A	G	.	.	MAF_USDA=9.836
NC_035087.1	29673478	.	A	T	.	.	MAF_USDA=1.639
NC_035087.1	29673488	.	T	A	.	.	MAF_USDA=33.333
NC_035087.1	29673511	.	C	T	.	.	MAF_INRAE=8.228;MAF_USDA=28.824
NC_035087.1	29673533	.	C	A	.	.	MAF_USDA=6.471
NC_035087.1	29673534	.	C	A	.	.	MAF_INRAE=29.114;MAF_USDA=33.529
NC_035087.1	29673541	.	A	G	.	.	MAF_USDA=5.738
NC_035087.1	29673566	.	T	C	.	.	MAF_INRAE=5.263
NC_035087.1	29673582	.	A	C	.	.	MAF_USDA=1.639
NC_035087.1	29673619	.	A	T	.	.	MAF_INRAE=12.025;MAF_USDA=13.529
NC_035087.1	29673669	.	A	C	.	.	MAF_INRAE=11.667;MAF_USDA=1.667
NC_035087.1	29673684	.	C	A	.	.	MAF_USDA=27.083
NC_035087.1	29673722	.	T	A	.	.	MAF_USDA=2.5
NC_035087.1	29673899	.	T	C	.	.	MAF_INRAE=10.526;MAF_USDA=8.824
NC_035087.1	29673964	.	C	G	.	.	MAF_INRAE=44.304;MAF_USDA=38.824
NC_035087.1	29674269	.	A	G	.	.	MAF_USDA=4.098
NC_035087.1	29674362	.	G	C	.	.	MAF_INRAE=5.0
NC_035087.1	29674376	.	G	C	.	.	MAF_USDA=4.098
NC_035087.1	29674819	.	C	T	.	.	MAF_USDA=5.738
NC_035087.1	29674876	.	G	A	.	.	MAF_INRAE=1.667
NC_035087.1	29675043	.	G	T	.	.	MAF_USDA=47.826
NC_035087.1	29675748	.	G	A	.	.	MAF_INRAE=2.532;MAF_USDA=7.143
NC_035087.1	29675761	.	C	A	.	.	MAF_INRAE=50.0;MAF_USDA=17.262
NC_035087.1	29675771	.	G	T	.	.	MAF_USDA=9.524
NC_035087.1	29675810	.	G	T	.	.	MAF_USDA=3.529
NC_035087.1	29675842	.	C	T	.	.	MAF_INRAE=10.526;MAF_USDA=6.471
NC_035087.1	29675856	.	C	T	.	.	MAF_USDA=3.279
NC_035087.1	29675920	.	C	T	.	.	MAF_INRAE=34.81;MAF_USDA=38.235
NC_035087.1	29675922	.	T	C	.	.	MAF_USDA=4.918
NC_035087.1	29676035	.	A	T	.	.	MAF_USDA=1.639
NC_035087.1	29676538	.	C	T	.	.	MAF_INRAE=5.263;MAF_USDA=6.25
NC_035087.1	29676553	.	G	T	.	.	MAF_USDA=8.333
NC_035087.1	29677133	.	T	C	.	.	MAF_USDA=9.412
NC_035087.1	29677151	.	A	T	.	.	MAF_USDA=1.765
NC_035087.1	29677209	.	A	C	.	.	MAF_USDA=41.176
NC_035087.1	29677227	.	A	G	.	.	MAF_USDA=5.738
NC_035087.1	29677393	.	T	C	.	.	MAF_INRAE=18.354;MAF_USDA=29.412
NC_035087.1	29677431	.	G	A	.	.	MAF_USDA=1.639
NC_035087.1	29677476	.	G	T	.	.	MAF_USDA=6.25
NC_035087.1	29677657	.	T	G	.	.	MAF_USDA=8.197
NC_035087.1	29677665	.	C	A	.	.	MAF_INRAE=18.354;MAF_USDA=29.412
NC_035087.1	29677742	.	T	G	.	.	MAF_USDA=4.098
NC_035087.1	29677804	.	G	T	.	.	MAF_USDA=3.279
NC_035087.1	29677951	.	G	C	.	.	MAF_USDA=1.639
NC_035087.1	29678014	.	T	A	.	.	MAF_INRAE=42.405;MAF_USDA=4.098
NC_035087.1	29678071	.	C	T	.	.	MAF_INRAE=18.354;MAF_USDA=29.412
NC_035087.1	29678110	.	C	T	.	.	MAF_INRAE=5.263;MAF_USDA=2.083
NC_035087.1	29678178	.	G	T	.	.	MAF_USDA=4.918
NC_035087.1	29678216	.	G	T	.	.	MAF_USDA=4.098
NC_035087.1	29678229	.	C	G	.	.	MAF_USDA=3.529
NC_035087.1	29678296	.	T	C	.	.	MAF_INRAE=29.747;MAF_USDA=19.412
NC_035087.1	29678317	.	C	T	.	.	MAF_INRAE=28.481;MAF_USDA=13.529
NC_035087.1	29678423	.	T	G	.	.	MAF_USDA=4.098
NC_035087.1	29678609	.	C	A	.	.	MAF_USDA=1.765
NC_035087.1	29678637	.	A	G	.	.	MAF_INRAE=15.789;MAF_USDA=24.118
NC_035087.1	29678660	.	A	G	.	.	MAF_USDA=1.639
NC_035087.1	29678770	.	C	A	.	.	MAF_USDA=4.098
NC_035087.1	29678771	.	T	A	.	.	MAF_INRAE=5.263;MAF_USDA=6.471
NC_035087.1	29678899	.	T	A	.	.	MAF_INRAE=1.667;MAF_USDA=4.098
NC_035087.1	29678920	.	G	T	.	.	MAF_INRAE=34.81;MAF_USDA=27.059
NC_035087.1	29678924	.	G	T	.	.	MAF_INRAE=5.263;MAF_USDA=5.294
NC_035087.1	29679022	.	C	T	.	.	MAF_USDA=1.667
NC_035087.1	29679097	.	C	T	.	.	MAF_INRAE=44.167
NC_035087.1	29679132	.	G	A	.	.	MAF_INRAE=10.526;MAF_USDA=4.706
NC_035087.1	29679154	.	T	A	.	.	MAF_INRAE=48.333
NC_035087.1	29679156	.	A	T	.	.	MAF_USDA=4.237
NC_035087.1	29679159	.	A	T	.	.	MAF_USDA=12.5
NC_035087.1	29679160	.	T	A	.	.	MAF_INRAE=8.861
NC_035087.1	29679225	.	G	A	.	.	MAF_USDA=4.098
NC_035087.1	29679229	.	T	C	.	.	MAF_USDA=10.588
NC_035087.1	29679292	.	A	C	.	.	MAF_USDA=4.098
NC_035087.1	29679306	.	C	T	.	.	MAF_USDA=8.197
NC_035087.1	29679365	.	G	A	.	.	MAF_USDA=1.639
NC_035087.1	29679446	.	A	C	.	.	MAF_USDA=1.639
NC_035087.1	29679730	.	G	T	.	.	MAF_INRAE=2.5
NC_035087.1	29679951	.	A	C	.	.	MAF_INRAE=29.114;MAF_USDA=18.824
NC_035087.1	29679994	.	A	C	.	.	MAF_INRAE=1.667;MAF_USDA=4.918
NC_035087.1	29680009	.	G	T	.	.	MAF_INRAE=31.579;MAF_USDA=7.647
NC_035087.1	29680012	.	A	G	.	.	MAF_USDA=2.459
NC_035087.1	29680014	.	G	T	.	.	MAF_USDA=2.459
NC_035087.1	29680094	.	C	T	.	.	MAF_USDA=13.529
NC_035087.1	29680127	.	C	T	.	.	MAF_INRAE=15.789;MAF_USDA=5.294
NC_035087.1	29680227	.	G	C	.	.	MAF_INRAE=2.5;MAF_USDA=12.295
NC_035087.1	29680415	.	C	T	.	.	MAF_USDA=1.639
NC_035087.1	29680521	.	G	T	.	.	MAF_USDA=1.639
NC_035087.1	29680551	.	T	C	.	.	MAF_USDA=1.639
NC_035087.1	29680597	.	A	C	.	.	MAF_USDA=8.333
NC_035087.1	29680605	.	T	G	.	.	MAF_INRAE=1.667;MAF_USDA=5.833
NC_035087.1	29680666	.	T	C	.	.	MAF_INRAE=15.789;MAF_USDA=15.882
NC_035087.1	29680740	.	A	T	.	.	MAF_USDA=4.098
NC_035087.1	29680861	.	T	C	.	.	MAF_INRAE=30.38;MAF_USDA=20.833
NC_035087.1	29680939	.	C	T	.	.	MAF_INRAE=10.526;MAF_USDA=7.059
NC_035087.1	29680991	.	A	G	.	.	MAF_INRAE=15.789
NC_035087.1	29680998	.	T	C	.	.	MAF_INRAE=46.835;MAF_USDA=43.529
NC_035087.1	29681089	.	G	T	.	.	MAF_USDA=1.667
NC_035087.1	29681120	.	A	T	.	.	MAF_USDA=29.412
NC_035087.1	29681146	.	C	A	.	.	MAF_INRAE=6.962;MAF_USDA=13.529
NC_035087.1	29681285	.	A	C	.	.	MAF_INRAE=1.667;MAF_USDA=4.098
NC_035087.1	29681324	.	C	G	.	.	MAF_INRAE=9.494;MAF_USDA=17.647
NC_035087.1	29681433	.	A	G	.	.	MAF_INRAE=5.263
NC_035087.1	29681507	.	G	A	.	.	MAF_INRAE=15.789;MAF_USDA=15.882
NC_035087.1	29681686	.	C	A	.	.	MAF_INRAE=5.0
NC_035087.1	29681849	.	T	G	.	.	MAF_INRAE=9.494;MAF_USDA=46.471
NC_035087.1	29681859	.	A	T	.	.	MAF_USDA=9.412
NC_035087.1	29681878	.	G	T	.	.	MAF_USDA=2.459
NC_035087.1	29681952	.	G	T	.	.	MAF_USDA=1.639
NC_035087.1	29682045	.	A	T	.	.	MAF_USDA=1.639
NC_035087.1	29682139	.	C	T	.	.	MAF_USDA=1.639
NC_035087.1	29682166	.	C	A	.	.	MAF_USDA=4.918
NC_035087.1	29682187	.	A	G	.	.	MAF_USDA=2.459
NC_035087.1	29682215	.	A	C	.	.	MAF_INRAE=7.5;MAF_USDA=4.098
NC_035087.1	29682357	.	C	A	.	.	MAF_INRAE=31.667;MAF_USDA=7.377
NC_035087.1	29682369	.	A	T	.	.	MAF_INRAE=10.526;MAF_USDA=6.471
NC_035087.1	29682442	.	G	T	.	.	MAF_USDA=1.639
NC_035087.1	29682460	.	G	A	.	.	MAF_INRAE=30.38;MAF_USDA=19.412
NC_035087.1	29682467	.	C	A	.	.	MAF_INRAE=29.747;MAF_USDA=19.412
NC_035087.1	29682504	.	G	T	.	.	MAF_USDA=5.738
NC_035087.1	29682577	.	C	T	.	.	MAF_USDA=11.765
NC_035087.1	29682680	.	C	G	.	.	MAF_INRAE=5.263
NC_035087.1	29682909	.	CTCCACCAC	CTCCACCAT	.	.	MAF_USDA=29.167
NC_035087.1	29682966	.	C	A	.	.	MAF_USDA=2.353
NC_035087.1	29683006	.	C	T	.	.	MAF_USDA=2.459
NC_035087.1	29683023	.	T	G	.	.	MAF_INRAE=6.667;MAF_USDA=2.459
NC_035087.1	29683104	.	C	A	.	.	MAF_USDA=3.279
NC_035087.1	29683154	.	G	T	.	.	MAF_INRAE=41.772;MAF_USDA=3.279
NC_035087.1	29683259	.	G	T	.	.	MAF_USDA=9.412
NC_035087.1	29683332	.	C	T	.	.	MAF_INRAE=49.367;MAF_USDA=10.656
NC_035087.1	29683349	.	G	T	.	.	MAF_USDA=1.639
NC_035087.1	29683386	.	T	C	.	.	MAF_INRAE=11.392;MAF_USDA=48.824
NC_035087.1	29683509	.	C	T	.	.	MAF_INRAE=6.667;MAF_USDA=4.098
NC_035087.1	29683565	.	T	C	.	.	MAF_INRAE=15.789
NC_035087.1	29683598	.	C	G	.	.	MAF_INRAE=15.789
NC_035087.1	29683713	.	A	C	.	.	MAF_INRAE=10.759;MAF_USDA=45.294
NC_035087.1	29683929	.	T	A	.	.	MAF_USDA=1.639
NC_035087.1	29683956	.	C	T	.	.	MAF_USDA=1.639
NC_035087.1	29683966	.	G	A	.	.	MAF_USDA=10.0
NC_035087.1	29683991	.	T	A	.	.	MAF_USDA=14.583
NC_035087.1	29684009	.	G	T	.	.	MAF_USDA=2.459
NC_035087.1	29684124	.	G	T	.	.	MAF_USDA=1.639
NC_035087.1	29684130	.	A	T	.	.	MAF_USDA=1.639
NC_035087.1	29684191	.	A	G	.	.	MAF_INRAE=49.367;MAF_USDA=10.656
NC_035087.1	29684250	.	C	T	.	.	MAF_USDA=1.765
NC_035087.1	29684395	.	T	C	.	.	MAF_INRAE=30.38;MAF_USDA=19.412
NC_035087.1	29684397	.	C	T	.	.	MAF_INRAE=15.789
NC_035087.1	29684411	.	T	A	.	.	MAF_USDA=17.059
NC_035087.1	29684560	.	C	T	.	.	MAF_INRAE=7.595;MAF_USDA=38.824
NC_035087.1	29684599	.	T	C	.	.	MAF_USDA=1.639
NC_035087.1	29684683	.	G	A	.	.	MAF_INRAE=49.367;MAF_USDA=9.016
NC_035087.1	29684848	.	G	T	.	.	MAF_INRAE=31.013;MAF_USDA=19.412
NC_035087.1	29684958	.	T	A	.	.	MAF_INRAE=7.595;MAF_USDA=40.476
NC_035087.1	29685029	.	C	T	.	.	MAF_INRAE=15.789
NC_035087.1	29685149	.	C	T	.	.	MAF_INRAE=2.532;MAF_USDA=2.353
NC_035087.1	29685154	.	C	T	.	.	MAF_INRAE=30.38;MAF_USDA=19.412
NC_035087.1	29685174	.	G	A	.	.	MAF_USDA=1.765
NC_035087.1	29685213	.	T	C	.	.	MAF_USDA=2.459
NC_035087.1	29685290	.	A	C	.	.	MAF_USDA=1.639
NC_035087.1	29685312	.	A	C	.	.	MAF_INRAE=10.759;MAF_USDA=44.706
NC_035087.1	29685399	.	C	G	.	.	MAF_INRAE=8.333;MAF_USDA=7.059
NC_035087.1	29685423	.	G	C	.	.	MAF_USDA=1.639
NC_035087.1	29685498	.	G	A	.	.	MAF_USDA=2.459
NC_035087.1	29685604	.	T	C	.	.	MAF_INRAE=41.772;MAF_USDA=3.279
NC_035087.1	29685783	.	G	T	.	.	MAF_USDA=6.25
NC_035087.1	29685844	.	T	A	.	.	MAF_INRAE=1.667;MAF_USDA=4.098
NC_035087.1	29685979	.	C	A	.	.	MAF_USDA=1.639
NC_035087.1	29686004	.	T	G	.	.	MAF_INRAE=50.0;MAF_USDA=10.656
NC_035087.1	29686043	.	A	G	.	.	MAF_USDA=1.639
NC_035087.1	29686191	.	G	A	.	.	MAF_USDA=2.459
NC_035087.1	29686223	.	C	T	.	.	MAF_USDA=1.639
NC_035087.1	29686224	.	G	A	.	.	MAF_USDA=1.639
NC_035087.1	29686264	.	C	G	.	.	MAF_USDA=1.639
NC_035087.1	29686337	.	A	G	.	.	MAF_USDA=6.557
NC_035087.1	29686353	.	C	T	.	.	MAF_INRAE=29.747;MAF_USDA=50.0
NC_035087.1	29686434	.	A	G	.	.	MAF_INRAE=7.595;MAF_USDA=21.765
NC_035087.1	29686491	.	A	G	.	.	MAF_USDA=10.588
NC_035087.1	29686544	.	G	A	.	.	MAF_USDA=4.098
NC_035087.1	29686575	.	G	A	.	.	MAF_USDA=6.471
NC_035087.1	29686622	.	T	C	.	.	MAF_USDA=8.824
NC_035087.1	29686707	.	G	A	.	.	MAF_INRAE=10.127;MAF_USDA=48.235
NC_035087.1	29686732	.	C	A	.	.	MAF_INRAE=5.263;MAF_USDA=5.882
NC_035087.1	29686773	.	A	C	.	.	MAF_USDA=2.586
NC_035087.1	29686783	.	T	A	.	.	MAF_INRAE=10.526;MAF_USDA=10.588
NC_035087.1	29686797	.	G	T	.	.	MAF_USDA=2.459
NC_035087.1	29686846	.	C	T	.	.	MAF_INRAE=41.139;MAF_USDA=3.279
NC_035087.1	29686894	.	G	T	.	.	MAF_USDA=2.459
NC_035087.1	29686986	.	T	C	.	.	MAF_INRAE=3.165;MAF_USDA=18.033
NC_035087.1	29687147	.	G	A	.	.	MAF_USDA=1.639
NC_035087.1	29687159	.	C	G	.	.	MAF_INRAE=5.263;MAF_USDA=8.235
NC_035087.1	29687196	.	T	A	.	.	MAF_INRAE=7.595;MAF_USDA=19.412
NC_035087.1	29687217	.	C	A	.	.	MAF_USDA=1.765
NC_035087.1	29687319	.	G	A	.	.	MAF_USDA=1.639
NC_035087.1	29687390	.	G	T	.	.	MAF_INRAE=5.263;MAF_USDA=5.882
NC_035087.1	29687439	.	T	C	.	.	MAF_USDA=3.279
NC_035087.1	29687564	.	T	A	.	.	MAF_USDA=6.471
NC_035087.1	29687611	.	T	A	.	.	MAF_USDA=14.583
NC_035087.1	29687614	.	A	T	.	.	MAF_USDA=14.583
NC_035087.1	29687617	.	T	G	.	.	MAF_USDA=16.667
NC_035087.1	29687622	.	T	C	.	.	MAF_USDA=16.667
NC_035087.1	29687745	.	A	G	.	.	MAF_INRAE=13.158
NC_035087.1	29687760	.	C	T	.	.	MAF_USDA=4.098
NC_035087.1	29687772	.	C	A	.	.	MAF_USDA=16.471
NC_035087.1	29687784	.	C	T	.	.	MAF_USDA=13.529
NC_035087.1	29687842	.	C	A	.	.	MAF_INRAE=15.19;MAF_USDA=36.471
NC_035087.1	29687940	.	G	C	.	.	MAF_INRAE=5.263;MAF_USDA=4.118
NC_035087.1	29688006	.	C	G	.	.	MAF_USDA=4.098
NC_035087.1	29688037	.	T	C	.	.	MAF_INRAE=5.263
NC_035087.1	29688061	.	A	T	.	.	MAF_INRAE=5.263
NC_035087.1	29688091	.	G	A	.	.	MAF_USDA=9.412
NC_035087.1	29688260	.	C	G	.	.	MAF_USDA=4.918
NC_035087.1	29688347	.	G	T	.	.	MAF_INRAE=5.263;MAF_USDA=4.918
NC_035087.1	29688536	.	G	A	.	.	MAF_INRAE=46.835;MAF_USDA=15.294
NC_035087.1	29688588	.	G	T	.	.	MAF_USDA=1.639
NC_035087.1	29688592	.	A	C	.	.	MAF_USDA=2.459
NC_035087.1	29688771	.	C	A	.	.	MAF_USDA=4.098
NC_035087.1	29688776	.	T	A	.	.	MAF_INRAE=7.595;MAF_USDA=8.235
NC_035087.1	29688853	.	G	T	.	.	MAF_USDA=4.098
NC_035087.1	29688854	.	C	T	.	.	MAF_USDA=4.098
NC_035087.1	29688882	.	A	G	.	.	MAF_USDA=6.25
NC_035087.1	29688883	.	G	A	.	.	MAF_USDA=6.25
NC_035087.1	29688920	.	G	A	.	.	MAF_INRAE=6.962;MAF_USDA=22.131
NC_035087.1	29688971	.	C	G	.	.	MAF_USDA=4.098
NC_035087.1	29689282	.	C	A	.	.	MAF_INRAE=7.595;MAF_USDA=7.647
NC_035087.1	29689313	.	T	C	.	.	MAF_INRAE=15.823;MAF_USDA=38.824
NC_035087.1	29689435	.	A	T	.	.	MAF_INRAE=3.333
NC_035087.1	29689442	.	T	G	.	.	MAF_INRAE=3.333
NC_035087.1	29689450	.	G	A	.	.	MAF_INRAE=5.833
NC_035087.1	29689460	.	T	G	.	.	MAF_INRAE=3.333
NC_035087.1	29689469	.	C	T	.	.	MAF_INRAE=13.158
NC_035087.1	29689485	.	T	C	.	.	MAF_INRAE=43.333;MAF_USDA=3.279
NC_035087.1	29689499	.	T	C	.	.	MAF_USDA=1.639
NC_035087.1	29689618	.	C	A	.	.	MAF_USDA=6.471
NC_035087.1	29689652	.	T	C	.	.	MAF_INRAE=15.789
NC_035087.1	29689653	.	T	A	.	.	MAF_INRAE=31.013;MAF_USDA=19.412
NC_035087.1	29689659	.	C	T	.	.	MAF_USDA=4.918
NC_035087.1	29689672	.	G	A	.	.	MAF_USDA=4.918
NC_035087.1	29689748	.	C	G	.	.	MAF_USDA=4.918
NC_035087.1	29689749	.	T	A	.	.	MAF_USDA=4.918
NC_035087.1	29689765	.	G	A	.	.	MAF_USDA=2.459
NC_035087.1	29689780	.	A	T	.	.	MAF_USDA=3.279
NC_035087.1	29689816	.	G	C	.	.	MAF_USDA=4.098
NC_035087.1	29689818	.	A	C	.	.	MAF_USDA=4.098
NC_035087.1	29689831	.	T	G	.	.	MAF_USDA=4.098
NC_035087.1	29689848	.	G	A	.	.	MAF_USDA=4.918
NC_035087.1	29689859	.	G	A	.	.	MAF_INRAE=30.38;MAF_USDA=18.824
NC_035087.1	29689860	.	A	T	.	.	MAF_USDA=4.098
NC_035087.1	29689876	.	G	C	.	.	MAF_USDA=4.918
NC_035087.1	29689915	.	T	G	.	.	MAF_USDA=4.918
NC_035087.1	29689965	.	C	A	.	.	MAF_INRAE=24.684;MAF_USDA=15.882
NC_035087.1	29689974	.	T	A	.	.	MAF_USDA=4.918
NC_035087.1	29690017	.	A	C	.	.	MAF_USDA=3.279
NC_035087.1	29690018	.	A	G	.	.	MAF_USDA=2.353
NC_035087.1	29690019	.	G	T	.	.	MAF_USDA=4.918
NC_035087.1	29690053	.	T	A	.	.	MAF_USDA=4.918
NC_035087.1	29690098	.	T	C	.	.	MAF_USDA=4.918
NC_035087.1	29690133	.	A	G	.	.	MAF_USDA=4.098
NC_035087.1	29690149	.	T	A	.	.	MAF_USDA=4.098
NC_035087.1	29690219	.	C	T	.	.	MAF_USDA=4.918
NC_035087.1	29690234	.	C	T	.	.	MAF_USDA=1.639
NC_035087.1	29690262	.	A	G	.	.	MAF_USDA=4.918
NC_035087.1	29690311	.	G	T	.	.	MAF_USDA=4.918
NC_035087.1	29690350	.	G	A	.	.	MAF_USDA=4.918
NC_035087.1	29690370	.	T	C	.	.	MAF_USDA=4.918
NC_035087.1	29690396	.	T	G	.	.	MAF_USDA=5.738
NC_035087.1	29690457	.	A	G	.	.	MAF_INRAE=7.595;MAF_USDA=21.176
NC_035087.1	29690521	.	A	C	.	.	MAF_USDA=1.639
NC_035087.1	29690549	.	G	A	.	.	MAF_USDA=4.918
NC_035087.1	29690623	.	C	T	.	.	MAF_USDA=4.918
NC_035087.1	29690687	.	T	A	.	.	MAF_USDA=4.098
NC_035087.1	29690691	.	C	T	.	.	MAF_USDA=4.098
NC_035087.1	29690702	.	G	A	.	.	MAF_USDA=4.918
NC_035087.1	29690709	.	C	A	.	.	MAF_USDA=9.412
NC_035087.1	29690727	.	G	A	.	.	MAF_USDA=8.824
NC_035087.1	29690741	.	A	C	.	.	MAF_INRAE=6.962;MAF_USDA=22.951
NC_035087.1	29690744	.	C	G	.	.	MAF_USDA=4.918
NC_035087.1	29690759	.	T	G	.	.	MAF_USDA=4.918
NC_035087.1	29690780	.	A	C	.	.	MAF_USDA=4.918
NC_035087.1	29690804	.	G	A	.	.	MAF_INRAE=31.013;MAF_USDA=18.824
NC_035087.1	29690855	.	C	G	.	.	MAF_USDA=4.918
NC_035087.1	29690899	.	T	C	.	.	MAF_USDA=4.098
NC_035087.1	29690904	.	A	G	.	.	MAF_USDA=4.098
NC_035087.1	29691076	.	G	T	.	.	MAF_USDA=4.918
NC_035087.1	29691140	.	G	A	.	.	MAF_INRAE=29.747;MAF_USDA=19.412
NC_035087.1	29691141	.	T	C	.	.	MAF_USDA=1.639
NC_035087.1	29691161	.	T	C	.	.	MAF_USDA=4.918
NC_035087.1	29691203	.	C	A	.	.	MAF_USDA=4.918
NC_035087.1	29691223	.	G	T	.	.	MAF_USDA=14.583
NC_035087.1	29691251	.	G	A	.	.	MAF_USDA=20.833
NC_035087.1	29691267	.	C	T	.	.	MAF_USDA=4.918
NC_035087.1	29691272	.	C	A	.	.	MAF_USDA=22.917
NC_035087.1	29691286	.	G	A	.	.	MAF_USDA=4.918
NC_035087.1	29691365	.	G	A	.	.	MAF_INRAE=41.772;MAF_USDA=4.098
NC_035087.1	29691392	.	C	T	.	.	MAF_USDA=4.918
NC_035087.1	29691517	.	C	A	.	.	MAF_USDA=1.639
NC_035087.1	29691532	.	G	T	.	.	MAF_USDA=1.639
NC_035087.1	29691629	.	G	A	.	.	MAF_USDA=4.918
NC_035087.1	29691749	.	G	A	.	.	MAF_USDA=2.083
NC_035087.1	29691752	.	G	A	.	.	MAF_USDA=1.639
NC_035087.1	29691794	.	T	C	.	.	MAF_USDA=1.639
NC_035087.1	29691882	.	A	T	.	.	MAF_USDA=5.294
NC_035087.1	29691884	.	C	T	.	.	MAF_USDA=5.294
NC_035087.1	29691938	.	C	T	.	.	MAF_USDA=5.738
NC_035087.1	29692130	.	G	A	.	.	MAF_INRAE=5.263;MAF_USDA=3.279
NC_035087.1	29692227	.	G	A	.	.	MAF_USDA=6.471
NC_035087.1	29692233	.	C	T	.	.	MAF_USDA=6.471
NC_035087.1	29692234	.	A	T	.	.	MAF_USDA=4.098
NC_035087.1	29692246	.	T	G	.	.	MAF_USDA=5.294
NC_035087.1	29692247	.	G	T	.	.	MAF_USDA=4.098
NC_035087.1	29692275	.	A	T	.	.	MAF_USDA=5.738
NC_035087.1	29692304	.	A	G	.	.	MAF_USDA=4.918
NC_035087.1	29692314	.	T	C	.	.	MAF_INRAE=5.263;MAF_USDA=1.639
NC_035087.1	29692316	.	G	A	.	.	MAF_USDA=2.459
NC_035087.1	29692327	.	C	A	.	.	MAF_USDA=5.294
NC_035087.1	29692342	.	G	A	.	.	MAF_INRAE=5.263;MAF_USDA=4.118
NC_035087.1	29692355	.	T	A	.	.	MAF_USDA=4.918
NC_035087.1	29692431	.	C	T	.	.	MAF_USDA=1.639
NC_035087.1	29692447	.	A	G	.	.	MAF_USDA=4.918
NC_035087.1	29692466	.	G	T	.	.	MAF_USDA=5.738
NC_035087.1	29692476	.	C	G	.	.	MAF_USDA=4.918
NC_035087.1	29692486	.	T	C	.	.	MAF_USDA=4.918
NC_035087.1	29692487	.	C	T	.	.	MAF_USDA=4.098
NC_035087.1	29692629	.	A	T	.	.	MAF_INRAE=2.5
NC_035087.1	29692635	.	G	T	.	.	MAF_INRAE=5.263;MAF_USDA=5.0
NC_035087.1	29692649	.	T	G	.	.	MAF_USDA=8.696
NC_035087.1	29692666	.	G	A	.	.	MAF_USDA=10.417
NC_035087.1	29694104	.	A	C	.	.	MAF_INRAE=31.579;MAF_USDA=47.917
NC_035087.1	29694159	.	C	T	.	.	MAF_INRAE=1.667
NC_035087.1	29694231	.	A	C	.	.	MAF_USDA=2.459
NC_035087.1	29694275	.	G	T	.	.	MAF_USDA=4.098
NC_035087.1	29694288	.	G	C	.	.	MAF_INRAE=7.595;MAF_USDA=8.235
NC_035087.1	29694318	.	T	C	.	.	MAF_USDA=7.647
NC_035087.1	29694367	.	T	G	.	.	MAF_INRAE=11.392;MAF_USDA=6.25
NC_035087.1	29694507	.	A	T	.	.	MAF_USDA=1.639
NC_035087.1	29694517	.	T	C	.	.	MAF_USDA=1.639
NC_035087.1	29694543	.	T	A	.	.	MAF_INRAE=16.456;MAF_USDA=34.706
NC_035087.1	29694630	.	C	A	.	.	MAF_INRAE=31.013;MAF_USDA=20.0
NC_035087.1	29694640	.	A	G	.	.	MAF_INRAE=2.532;MAF_USDA=6.25
NC_035087.1	29694643	.	C	T	.	.	MAF_INRAE=8.333;MAF_USDA=8.824
NC_035087.1	29694689	.	A	C	.	.	MAF_USDA=4.098
NC_035087.1	29694730	.	G	A	.	.	MAF_INRAE=15.789;MAF_USDA=8.197
NC_035087.1	29694777	.	C	T	.	.	MAF_USDA=8.235
NC_035087.1	29694799	.	A	C	.	.	MAF_USDA=9.412
NC_035087.1	29694919	.	G	A	.	.	MAF_USDA=1.639
NC_035087.1	29694923	.	C	T	.	.	MAF_INRAE=6.962;MAF_USDA=8.235
NC_035087.1	29695085	.	A	T	.	.	MAF_USDA=24.167
NC_035087.1	29695089	.	C	T	.	.	MAF_INRAE=43.333;MAF_USDA=6.25
NC_035087.1	29695137	.	C	A	.	.	MAF_INRAE=31.013;MAF_USDA=18.824
NC_035087.1	29695185	.	A	G	.	.	MAF_INRAE=2.532;MAF_USDA=3.529
NC_035087.1	29695247	.	A	T	.	.	MAF_INRAE=11.667;MAF_USDA=1.639
NC_035087.1	29695256	.	C	T	.	.	MAF_USDA=5.738
NC_035087.1	29695267	.	G	T	.	.	MAF_USDA=4.098
NC_035087.1	29695293	.	C	A	.	.	MAF_USDA=15.294
NC_035087.1	29695321	.	C	T	.	.	MAF_INRAE=14.557;MAF_USDA=35.882
NC_035087.1	29695356	.	C	T	.	.	MAF_INRAE=5.0
NC_035087.1	29695359	.	G	A	.	.	MAF_USDA=4.918
NC_035087.1	29695447	.	A	G	.	.	MAF_USDA=4.918
NC_035087.1	29695484	.	T	G	.	.	MAF_USDA=4.098
NC_035087.1	29695518	.	G	A	.	.	MAF_USDA=4.918
NC_035087.1	29695533	.	A	G	.	.	MAF_USDA=4.918
NC_035087.1	29695635	.	G	A	.	.	MAF_USDA=4.918
NC_035087.1	29695721	.	C	G	.	.	MAF_USDA=4.918
NC_035087.1	29695731	.	A	G	.	.	MAF_INRAE=46.835;MAF_USDA=15.294
NC_035087.1	29695753	.	A	T	.	.	MAF_USDA=5.738
NC_035087.1	29695760	.	A	T	.	.	MAF_USDA=2.459
NC_035087.1	29695847	.	C	A	.	.	MAF_USDA=4.918
NC_035087.1	29695848	.	T	C	.	.	MAF_INRAE=46.835;MAF_USDA=14.706
NC_035087.1	29695861	.	T	C	.	.	MAF_USDA=8.824
NC_035087.1	29695934	.	A	T	.	.	MAF_USDA=4.098
NC_035087.1	29695952	.	G	T	.	.	MAF_USDA=4.918
NC_035087.1	29696026	.	G	A	.	.	MAF_USDA=8.235
NC_035087.1	29696182	.	C	T	.	.	MAF_USDA=15.294
NC_035087.1	29696232	.	T	G	.	.	MAF_INRAE=15.823;MAF_USDA=38.824
NC_035087.1	29696261	.	T	G	.	.	MAF_USDA=4.918
NC_035087.1	29696276	.	A	T	.	.	MAF_USDA=4.098
NC_035087.1	29696296	.	A	T	.	.	MAF_INRAE=15.823;MAF_USDA=43.75
NC_035087.1	29696693	.	G	T	.	.	MAF_USDA=2.459
NC_035087.1	29696738	.	T	G	.	.	MAF_USDA=2.459
NC_035087.1	29696811	.	G	T	.	.	MAF_INRAE=15.823;MAF_USDA=38.235
NC_035087.1	29696828	.	C	T	.	.	MAF_USDA=2.459
NC_035087.1	29696901	.	C	A	.	.	MAF_INRAE=5.263;MAF_USDA=4.118
NC_035087.1	29696930	.	G	A	.	.	MAF_INRAE=25.316;MAF_USDA=12.941
NC_035087.1	29696934	.	A	G	.	.	MAF_USDA=6.25
NC_035087.1	29697032	.	G	T	.	.	MAF_USDA=4.098
NC_035087.1	29697073	.	A	G	.	.	MAF_USDA=15.294
NC_035087.1	29697104	.	T	C	.	.	MAF_USDA=4.098
NC_035087.1	29697327	.	A	C	.	.	MAF_INRAE=5.063;MAF_USDA=17.213
NC_035087.1	29697354	.	G	A	.	.	MAF_INRAE=46.203;MAF_USDA=18.824
NC_035087.1	29697485	.	G	T	.	.	MAF_INRAE=29.114;MAF_USDA=19.048
NC_035087.1	29697498	.	C	A	.	.	MAF_USDA=5.357
NC_035087.1	29697527	.	C	T	.	.	MAF_USDA=1.639
NC_035087.1	29697528	.	G	A	.	.	MAF_USDA=2.459
NC_035087.1	29697529	.	T	A	.	.	MAF_USDA=3.279
NC_035087.1	29697587	.	A	G	.	.	MAF_USDA=1.639
NC_035087.1	29697611	.	T	C	.	.	MAF_INRAE=6.667;MAF_USDA=2.459
NC_035087.1	29697612	.	G	A	.	.	MAF_USDA=2.459
NC_035087.1	29697623	.	C	G	.	.	MAF_USDA=1.639
NC_035087.1	29697630	.	C	T	.	.	MAF_USDA=15.882
NC_035087.1	29697644	.	T	A	.	.	MAF_INRAE=42.105;MAF_USDA=18.824
NC_035087.1	29697645	.	T	C	.	.	MAF_INRAE=26.316;MAF_USDA=19.412
NC_035087.1	29697764	.	C	A	.	.	MAF_INRAE=5.263;MAF_USDA=2.459
NC_035087.1	29697797	.	G	A	.	.	MAF_INRAE=31.013;MAF_USDA=21.176
NC_035087.1	29697837	.	A	C	.	.	MAF_INRAE=16.456;MAF_USDA=37.059
NC_035087.1	29697848	.	C	G	.	.	MAF_INRAE=31.013;MAF_USDA=19.412
NC_035087.1	29697859	.	T	G	.	.	MAF_INRAE=2.5
NC_035087.1	29697860	.	C	A	.	.	MAF_INRAE=2.5;MAF_USDA=10.0
NC_035087.1	29697930	.	C	T	.	.	MAF_INRAE=28.333;MAF_USDA=44.118
NC_035087.1	29697960	.	G	A	.	.	MAF_INRAE=5.833;MAF_USDA=10.0
NC_035087.1	29697975	.	T	G	.	.	MAF_INRAE=27.5;MAF_USDA=29.167
NC_035087.1	29697977	.	T	C	.	.	MAF_INRAE=46.667;MAF_USDA=15.294
NC_035087.1	29697981	.	A	T	.	.	MAF_INRAE=37.5;MAF_USDA=44.118
NC_035087.1	29697985	.	T	A	.	.	MAF_USDA=18.75
NC_035087.1	29698033	.	T	G	.	.	MAF_INRAE=44.167;MAF_USDA=12.5
NC_035087.1	29698096	.	G	A	.	.	MAF_INRAE=41.667;MAF_USDA=14.706
NC_035087.1	29698181	.	A	T	.	.	MAF_USDA=1.667
NC_035087.1	29698222	.	C	A	.	.	MAF_INRAE=31.013;MAF_USDA=19.643
NC_035087.1	29698231	.	C	A	.	.	MAF_INRAE=5.063;MAF_USDA=34.524
NC_035087.1	29698232	.	T	C	.	.	MAF_INRAE=1.667;MAF_USDA=34.524
NC_035087.1	29698244	.	A	T	.	.	MAF_USDA=27.381
NC_035087.1	29698245	.	T	A	.	.	MAF_USDA=27.381
NC_035087.1	29698246	.	T	A	.	.	MAF_USDA=27.381
NC_035087.1	29698252	.	C	T	.	.	MAF_INRAE=32.278;MAF_USDA=27.381
NC_035087.1	29698259	.	A	T	.	.	MAF_INRAE=32.278;MAF_USDA=27.381
NC_035087.1	29698265	.	A	T	.	.	MAF_INRAE=32.278;MAF_USDA=27.381
NC_035087.1	29698277	.	T	C	.	.	MAF_USDA=1.765
NC_035087.1	29698292	.	T	G	.	.	MAF_USDA=2.459
NC_035087.1	29698300	.	C	A	.	.	MAF_INRAE=5.063;MAF_USDA=20.492
NC_035087.1	29698301	.	C	T	.	.	MAF_INRAE=1.667;MAF_USDA=20.492
NC_035087.1	29698302	.	T	G	.	.	MAF_INRAE=1.667;MAF_USDA=20.492
NC_035087.1	29698321	.	T	A	.	.	MAF_INRAE=46.835;MAF_USDA=16.667
NC_035087.1	29698332	.	T	C	.	.	MAF_INRAE=9.494;MAF_USDA=41.765
NC_035087.1	29698335	.	C	T	.	.	MAF_INRAE=9.167;MAF_USDA=41.176
NC_035087.1	29698345	.	A	C	.	.	MAF_USDA=4.118
NC_035087.1	29698363	.	G	A	.	.	MAF_INRAE=9.494;MAF_USDA=45.882
NC_035087.1	29698389	.	G	T	.	.	MAF_INRAE=42.105;MAF_USDA=30.0
NC_035087.1	29698395	.	A	C	.	.	MAF_INRAE=42.105;MAF_USDA=30.588
NC_035087.1	29698396	.	A	C	.	.	MAF_INRAE=31.013;MAF_USDA=45.833
NC_035087.1	29698447	.	A	T	.	.	MAF_USDA=4.918
NC_035087.1	29698597	.	T	G	.	.	MAF_INRAE=41.772;MAF_USDA=33.529
NC_035087.1	29698603	.	G	A	.	.	MAF_INRAE=41.772;MAF_USDA=30.588
NC_035087.1	29698625	.	A	C	.	.	MAF_INRAE=9.494;MAF_USDA=15.882
NC_035087.1	29698636	.	C	A	.	.	MAF_INRAE=41.772;MAF_USDA=30.588
NC_035087.1	29698652	.	A	C	.	.	MAF_INRAE=39.873;MAF_USDA=31.765
NC_035087.1	29698653	.	C	T	.	.	MAF_INRAE=40.833;MAF_USDA=31.765
NC_035087.1	29698654	.	A	G	.	.	MAF_INRAE=40.833;MAF_USDA=32.353
NC_035087.1	29698666	.	T	A	.	.	MAF_USDA=3.279
NC_035087.1	29698700	.	G	T	.	.	MAF_INRAE=41.772;MAF_USDA=31.176
NC_035087.1	29698703	.	C	A	.	.	MAF_INRAE=41.667;MAF_USDA=31.176
NC_035087.1	29698710	.	C	A	.	.	MAF_INRAE=41.772;MAF_USDA=31.176
NC_035087.1	29698740	.	G	T	.	.	MAF_INRAE=41.772;MAF_USDA=31.176
NC_035087.1	29698745	.	A	C	.	.	MAF_INRAE=41.772;MAF_USDA=30.588
NC_035087.1	29698760	.	A	G	.	.	MAF_INRAE=42.105;MAF_USDA=30.357
NC_035087.1	29698762	.	T	C	.	.	MAF_INRAE=5.263;MAF_USDA=12.353
NC_035087.1	29698813	.	A	G	.	.	MAF_INRAE=9.494;MAF_USDA=22.941
NC_035087.1	29698937	.	T	C	.	.	MAF_INRAE=32.278;MAF_USDA=47.024
NC_035087.1	29698944	.	A	C	.	.	MAF_INRAE=31.646;MAF_USDA=47.024
NC_035087.1	29698955	.	C	G	.	.	MAF_INRAE=9.494;MAF_USDA=25.0
NC_035087.1	29698962	.	C	T	.	.	MAF_USDA=6.548
NC_035087.1	29699002	.	T	C	.	.	MAF_INRAE=5.263;MAF_USDA=15.476
NC_035087.1	29699079	.	T	A	.	.	MAF_INRAE=31.646;MAF_USDA=48.824
NC_035087.1	29699138	.	G	T	.	.	MAF_INRAE=9.494;MAF_USDA=25.882
NC_035087.1	29699168	.	C	A	.	.	MAF_INRAE=28.481;MAF_USDA=17.647
NC_035087.1	29699170	.	A	T	.	.	MAF_INRAE=41.139;MAF_USDA=38.525
NC_035087.1	29699178	.	G	A	.	.	MAF_INRAE=41.139;MAF_USDA=36.885
NC_035087.1	29699185	.	T	A	.	.	MAF_INRAE=40.506;MAF_USDA=27.647
NC_035087.1	29699199	.	G	C	.	.	MAF_INRAE=42.105;MAF_USDA=37.705
NC_035087.1	29699201	.	G	A	.	.	MAF_USDA=12.941
NC_035087.1	29699211	.	G	A	.	.	MAF_USDA=40.0
NC_035087.1	29699212	.	T	C	.	.	MAF_USDA=38.235
NC_035087.1	29699266	.	C	A	.	.	MAF_INRAE=25.0;MAF_USDA=42.771
NC_035087.1	29699271	.	C	G	.	.	MAF_USDA=8.434
NC_035087.1	29699526	.	A	T	.	.	MAF_USDA=15.217
NC_035087.1	29699542	.	T	C	.	.	MAF_USDA=23.913
NC_035087.1	29699546	.	A	T	.	.	MAF_USDA=23.913
NC_035087.1	29699547	.	G	T	.	.	MAF_USDA=20.455
NC_035087.1	29699558	.	T	G	.	.	MAF_USDA=26.087
NC_035087.1	29699665	.	C	A	.	.	MAF_USDA=31.25
NC_035087.1	29699680	.	A	G	.	.	MAF_USDA=22.917
NC_035087.1	29699691	.	T	A	.	.	MAF_USDA=31.25
NC_035087.1	29699709	.	C	A	.	.	MAF_USDA=25.0
NC_035087.1	29699748	.	A	C	.	.	MAF_USDA=42.941
NC_035087.1	29699753	.	A	G	.	.	MAF_USDA=41.765
NC_035087.1	29699772	.	T	A	.	.	MAF_USDA=37.5
NC_035087.1	29699774	.	A	T	.	.	MAF_USDA=35.417
NC_035087.1	29699775	.	C	A	.	.	MAF_USDA=35.417
NC_035087.1	29699776	.	A	G	.	.	MAF_USDA=32.609
NC_035087.1	29699867	.	A	C	.	.	MAF_USDA=1.639
NC_035087.1	29699892	.	T	C	.	.	MAF_USDA=1.639
NC_035087.1	29699912	.	C	A	.	.	MAF_USDA=1.639
NC_035087.1	29699927	.	G	T	.	.	MAF_INRAE=32.278;MAF_USDA=44.706
NC_035087.1	29699955	.	C	A	.	.	MAF_INRAE=31.646;MAF_USDA=44.706
NC_035087.1	29699972	.	A	C	.	.	MAF_USDA=8.197
NC_035087.1	29699974	.	C	T	.	.	MAF_USDA=3.279
NC_035087.1	29700061	.	C	T	.	.	MAF_USDA=1.639
NC_035087.1	29700085	.	C	T	.	.	MAF_USDA=1.639
NC_035087.1	29700094	.	C	T	.	.	MAF_INRAE=9.494;MAF_USDA=24.706
NC_035087.1	29700101	.	G	T	.	.	MAF_USDA=1.639
NC_035087.1	29700116	.	C	G	.	.	MAF_USDA=1.639
NC_035087.1	29700139	.	C	G	.	.	MAF_INRAE=6.667;MAF_USDA=5.294
NC_035087.1	29700191	.	G	A	.	.	MAF_USDA=1.765
NC_035087.1	29700201	.	C	T	.	.	MAF_INRAE=1.667;MAF_USDA=4.918
NC_035087.1	29700229	.	G	C	.	.	MAF_USDA=6.471
NC_035087.1	29700249	.	C	T	.	.	MAF_USDA=1.639
NC_035087.1	29700250	.	A	G	.	.	MAF_INRAE=10.127;MAF_USDA=32.353
NC_035087.1	29700317	.	T	G	.	.	MAF_USDA=6.471
NC_035087.1	29700358	.	T	C	.	.	MAF_INRAE=31.667;MAF_USDA=48.235
NC_035087.1	29700392	.	C	T	.	.	MAF_USDA=4.918
NC_035087.1	29700417	.	G	A	.	.	MAF_USDA=5.294
NC_035087.1	29700476	.	G	T	.	.	MAF_USDA=4.167
NC_035087.1	29701416	.	T	C	.	.	MAF_USDA=2.083
NC_035087.1	29701475	.	G	T	.	.	MAF_USDA=3.333
NC_035087.1	29701541	.	A	T	.	.	MAF_USDA=3.333
NC_035087.1	29701562	.	C	A	.	.	MAF_INRAE=39.474;MAF_USDA=36.957
NC_035087.1	29701564	.	A	C	.	.	MAF_INRAE=10.526
NC_035087.1	29701617	.	G	T	.	.	MAF_INRAE=5.063;MAF_USDA=24.706
NC_035087.1	29701622	.	G	A	.	.	MAF_INRAE=5.063;MAF_USDA=25.882
NC_035087.1	29701639	.	A	G	.	.	MAF_USDA=10.0
NC_035087.1	29701654	.	A	T	.	.	MAF_INRAE=32.5;MAF_USDA=18.235
NC_035087.1	29701661	.	T	C	.	.	MAF_INRAE=41.667;MAF_USDA=42.941
NC_035087.1	29701695	.	A	G	.	.	MAF_INRAE=43.333
NC_035087.1	29701697	.	G	T	.	.	MAF_INRAE=43.333
NC_035087.1	29701698	.	C	T	.	.	MAF_INRAE=43.333
NC_035087.1	29701717	.	T	A	.	.	MAF_USDA=12.353
NC_035087.1	29701719	.	T	C	.	.	MAF_USDA=12.941
NC_035087.1	29701740	.	T	G	.	.	MAF_INRAE=10.833
NC_035087.1	29701751	.	C	A	.	.	MAF_USDA=12.941
NC_035087.1	29701806	.	T	C	.	.	MAF_INRAE=44.167
NC_035087.1	29701814	.	C	G	.	.	MAF_INRAE=44.167;MAF_USDA=29.167
NC_035087.1	29701833	.	A	G	.	.	MAF_INRAE=42.5
NC_035087.1	29701865	.	A	G	.	.	MAF_INRAE=33.333;MAF_USDA=3.279
NC_035087.1	29701878	.	A	G	.	.	MAF_INRAE=34.167;MAF_USDA=3.279
NC_035087.1	29701887	.	G	C	.	.	MAF_INRAE=44.167
NC_035087.1	29701895	.	T	G	.	.	MAF_USDA=7.738
NC_035087.1	29701896	.	A	C	.	.	MAF_INRAE=11.667
NC_035087.1	29702020	.	A	G	.	.	MAF_USDA=8.235
NC_035087.1	29702024	.	G	A	.	.	MAF_USDA=1.639
NC_035087.1	29702055	.	A	G	.	.	MAF_USDA=3.279
NC_035087.1	29702077	.	T	A	.	.	MAF_INRAE=5.263;MAF_USDA=15.574
NC_035087.1	29702096	.	A	G	.	.	MAF_USDA=4.918
NC_035087.1	29702106	.	C	A	.	.	MAF_USDA=2.083
NC_035087.1	29702135	.	G	A	.	.	MAF_INRAE=3.165;MAF_USDA=19.412
NC_035087.1	29702151	.	A	C	.	.	MAF_INRAE=41.772;MAF_USDA=41.765
NC_035087.1	29702169	.	G	T	.	.	MAF_INRAE=5.263
NC_035087.1	29702211	.	T	A	.	.	MAF_USDA=1.667
NC_035087.1	29702223	.	C	A	.	.	MAF_USDA=8.333
NC_035087.1	29702247	.	T	G	.	.	MAF_INRAE=33.544;MAF_USDA=27.059
NC_035087.1	29702270	.	T	A	.	.	MAF_INRAE=11.667;MAF_USDA=1.639
NC_035087.1	29702292	.	C	G	.	.	MAF_INRAE=11.667;MAF_USDA=2.353
NC_035087.1	29702307	.	T	A	.	.	MAF_USDA=5.738
NC_035087.1	29702316	.	G	T	.	.	MAF_INRAE=10.0
NC_035087.1	29702328	.	T	C	.	.	MAF_INRAE=10.0;MAF_USDA=3.279
NC_035087.1	29702354	.	A	G	.	.	MAF_USDA=6.557
NC_035087.1	29702371	.	C	T	.	.	MAF_USDA=9.016
NC_035087.1	29702383	.	G	T	.	.	MAF_INRAE=47.468;MAF_USDA=50.0
NC_035087.1	29702385	.	C	A	.	.	MAF_USDA=4.098
NC_035087.1	29702390	.	A	G	.	.	MAF_USDA=1.639
NC_035087.1	29702394	.	T	G	.	.	MAF_USDA=3.279
NC_035087.1	29702421	.	C	T	.	.	MAF_INRAE=31.667;MAF_USDA=5.882
NC_035087.1	29702470	.	A	G	.	.	MAF_USDA=9.412
NC_035087.1	29702472	.	T	A	.	.	MAF_USDA=7.647
NC_035087.1	29702479	.	G	T	.	.	MAF_INRAE=5.263;MAF_USDA=4.118
NC_035087.1	29702534	.	T	A	.	.	MAF_INRAE=2.5
NC_035087.1	29702535	.	A	T	.	.	MAF_INRAE=2.5
NC_035087.1	29702555	.	T	A	.	.	MAF_INRAE=3.333;MAF_USDA=6.024
NC_035087.1	29702556	.	C	G	.	.	MAF_INRAE=34.167;MAF_USDA=48.795
NC_035087.1	29702584	.	A	G	.	.	MAF_USDA=34.118
NC_035087.1	29702588	.	A	C	.	.	MAF_USDA=40.0
NC_035087.1	29702598	.	T	C	.	.	MAF_INRAE=10.526;MAF_USDA=4.098
NC_035087.1	29702612	.	G	T	.	.	MAF_USDA=41.071
NC_035087.1	29702615	.	T	G	.	.	MAF_USDA=42.262
NC_035087.1	29702637	.	T	A	.	.	MAF_INRAE=20.833
NC_035087.1	29702638	.	C	A	.	.	MAF_INRAE=20.833
NC_035087.1	29702799	.	G	T	.	.	MAF_USDA=37.5
NC_035087.1	29703450	.	G	A	.	.	MAF_INRAE=21.667;MAF_USDA=20.732
NC_035087.1	29703512	.	G	T	.	.	MAF_USDA=7.647
NC_035087.1	29703517	.	C	T	.	.	MAF_USDA=1.639
NC_035087.1	29703526	.	G	T	.	.	MAF_USDA=7.647
NC_035087.1	29703550	.	A	C	.	.	MAF_INRAE=40.833;MAF_USDA=40.588
NC_035087.1	29703559	.	C	T	.	.	MAF_USDA=7.377
NC_035087.1	29703565	.	C	A	.	.	MAF_INRAE=42.405;MAF_USDA=40.0
NC_035087.1	29703581	.	A	C	.	.	MAF_INRAE=6.962
NC_035087.1	29703638	.	G	C	.	.	MAF_USDA=4.098
NC_035087.1	29703643	.	G	A	.	.	MAF_INRAE=3.165;MAF_USDA=6.25
NC_035087.1	29703654	.	G	T	.	.	MAF_USDA=3.279
NC_035087.1	29703670	.	T	A	.	.	MAF_INRAE=10.833;MAF_USDA=4.706
NC_035087.1	29703680	.	T	A	.	.	MAF_INRAE=10.526;MAF_USDA=3.279
NC_035087.1	29703689	.	T	A	.	.	MAF_INRAE=10.833;MAF_USDA=4.706
NC_035087.1	29703691	.	C	T	.	.	MAF_USDA=1.639
NC_035087.1	29703695	.	A	T	.	.	MAF_USDA=9.836
NC_035087.1	29703700	.	C	G	.	.	MAF_USDA=10.588
NC_035087.1	29703702	.	A	G	.	.	MAF_INRAE=10.833;MAF_USDA=4.706
NC_035087.1	29703730	.	G	A	.	.	MAF_INRAE=47.5;MAF_USDA=35.294
NC_035087.1	29703769	.	C	A	.	.	MAF_INRAE=5.263;MAF_USDA=2.083
NC_035087.1	29703786	.	C	A	.	.	MAF_INRAE=6.962;MAF_USDA=15.882
NC_035087.1	29703841	.	T	C	.	.	MAF_USDA=32.941
NC_035087.1	29703873	.	A	G	.	.	MAF_INRAE=6.962;MAF_USDA=8.235
NC_035087.1	29703877	.	C	T	.	.	MAF_INRAE=26.582;MAF_USDA=10.588
NC_035087.1	29703880	.	A	T	.	.	MAF_INRAE=29.167;MAF_USDA=29.412
NC_035087.1	29703897	.	G	T	.	.	MAF_INRAE=10.526
NC_035087.1	29703976	.	A	T	.	.	MAF_INRAE=11.667
NC_035087.1	29703979	.	T	A	.	.	MAF_USDA=1.176
NC_035087.1	29703991	.	T	A	.	.	MAF_INRAE=11.667;MAF_USDA=4.706
NC_035087.1	29704022	.	C	A	.	.	MAF_INRAE=11.667;MAF_USDA=4.706
NC_035087.1	29704027	.	C	A	.	.	MAF_USDA=10.588
NC_035087.1	29704054	.	C	T	.	.	MAF_INRAE=49.367;MAF_USDA=49.412
NC_035087.1	29704329	.	C	A	.	.	MAF_USDA=8.824
NC_035087.1	29704330	.	A	C	.	.	MAF_USDA=9.412
NC_035087.1	29704343	.	G	T	.	.	MAF_INRAE=34.81;MAF_USDA=45.833
NC_035087.1	29704345	.	A	G	.	.	MAF_USDA=4.098
NC_035087.1	29704358	.	A	T	.	.	MAF_USDA=8.197
NC_035087.1	29704368	.	C	T	.	.	MAF_INRAE=1.667;MAF_USDA=3.279
NC_035087.1	29704395	.	T	C	.	.	MAF_INRAE=43.333;MAF_USDA=38.235
NC_035087.1	29704437	.	G	T	.	.	MAF_USDA=5.738
NC_035087.1	29704603	.	T	C	.	.	MAF_INRAE=40.833;MAF_USDA=10.417
NC_035087.1	29704624	.	A	G	.	.	MAF_INRAE=37.5;MAF_USDA=29.167
NC_035087.1	29704699	.	A	T	.	.	MAF_INRAE=36.667;MAF_USDA=29.167
NC_035087.1	29704746	.	G	A	.	.	MAF_INRAE=5.0;MAF_USDA=7.647
NC_035087.1	29704809	.	A	C	.	.	MAF_INRAE=32.5;MAF_USDA=31.765
NC_035087.1	29704869	.	A	G	.	.	MAF_INRAE=5.263
NC_035087.1	29704886	.	A	T	.	.	MAF_USDA=25.882
NC_035087.1	29704890	.	C	T	.	.	MAF_USDA=4.918
NC_035087.1	29704904	.	C	A	.	.	MAF_USDA=8.235
NC_035087.1	29704908	.	G	A	.	.	MAF_USDA=10.417
NC_035087.1	29704909	.	C	T	.	.	MAF_USDA=10.417
NC_035087.1	29704911	.	C	T	.	.	MAF_INRAE=45.833
NC_035087.1	29704991	.	T	G	.	.	MAF_USDA=6.557
NC_035087.1	29705075	.	C	T	.	.	MAF_USDA=2.459
NC_035087.1	29705127	.	T	C	.	.	MAF_INRAE=10.833;MAF_USDA=6.557
NC_035087.1	29705144	.	G	A	.	.	MAF_USDA=4.098
NC_035087.1	29705145	.	C	G	.	.	MAF_INRAE=10.833;MAF_USDA=8.824
NC_035087.1	29705146	.	C	A	.	.	MAF_INRAE=10.833;MAF_USDA=10.0
NC_035087.1	29705173	.	T	C	.	.	MAF_USDA=9.016
NC_035087.1	29705205	.	A	T	.	.	MAF_USDA=10.656
NC_035087.1	29705281	.	G	A	.	.	MAF_USDA=1.639
NC_035087.1	29705315	.	A	G	.	.	MAF_USDA=4.098
NC_035087.1	29705316	.	A	T	.	.	MAF_USDA=10.0
NC_035087.1	29705447	.	G	A	.	.	MAF_INRAE=5.833
NC_035087.1	29705503	.	G	T	.	.	MAF_INRAE=39.167;MAF_USDA=48.824
NC_035087.1	29705577	.	C	G	.	.	MAF_USDA=35.714
NC_035087.1	29705593	.	T	A	.	.	MAF_USDA=36.957
NC_035087.1	29705628	.	A	C	.	.	MAF_USDA=43.182
NC_035087.1	29705919	.	A	G	.	.	MAF_USDA=8.696
NC_035087.1	29707334	.	T	C	.	.	MAF_USDA=37.5
NC_035087.1	29707399	.	T	C	.	.	MAF_USDA=6.25
NC_035087.1	29707420	.	T	G	.	.	MAF_USDA=41.667
NC_035087.1	29707421	.	T	C	.	.	MAF_USDA=35.417
NC_035087.1	29707441	.	T	G	.	.	MAF_INRAE=5.0;MAF_USDA=2.083
NC_035087.1	29707458	.	C	T	.	.	MAF_USDA=2.459
NC_035087.1	29707488	.	A	C	.	.	MAF_INRAE=10.833;MAF_USDA=9.412
NC_035087.1	29707512	.	A	C	.	.	MAF_INRAE=10.833;MAF_USDA=6.471
NC_035087.1	29707533	.	C	A	.	.	MAF_USDA=1.639
NC_035087.1	29707534	.	T	G	.	.	MAF_INRAE=10.833;MAF_USDA=6.471
NC_035087.1	29707561	.	G	T	.	.	MAF_INRAE=10.833;MAF_USDA=4.706
NC_035087.1	29707578	.	T	C	.	.	MAF_INRAE=45.833;MAF_USDA=40.0
NC_035087.1	29707579	.	C	A	.	.	MAF_INRAE=41.667;MAF_USDA=37.647
NC_035087.1	29707599	.	C	A	.	.	MAF_INRAE=10.526;MAF_USDA=3.279
NC_035087.1	29707603	.	T	C	.	.	MAF_INRAE=10.759;MAF_USDA=2.083
NC_035087.1	29707620	.	C	A	.	.	MAF_INRAE=45.833;MAF_USDA=41.176
NC_035087.1	29707623	.	G	A	.	.	MAF_INRAE=40.833;MAF_USDA=9.412
NC_035087.1	29707637	.	A	T	.	.	MAF_INRAE=40.0;MAF_USDA=26.471
NC_035087.1	29707648	.	G	A	.	.	MAF_INRAE=35.833;MAF_USDA=6.471
NC_035087.1	29707682	.	T	C	.	.	MAF_INRAE=45.833;MAF_USDA=36.471
NC_035087.1	29707697	.	G	A	.	.	MAF_INRAE=33.544;MAF_USDA=22.353
NC_035087.1	29707700	.	A	C	.	.	MAF_INRAE=29.167;MAF_USDA=21.765
NC_035087.1	29707737	.	G	A	.	.	MAF_USDA=1.639
NC_035087.1	29707785	.	G	A	.	.	MAF_INRAE=45.0;MAF_USDA=31.765
NC_035087.1	29707803	.	A	C	.	.	MAF_INRAE=41.667;MAF_USDA=8.235
NC_035087.1	29707850	.	G	T	.	.	MAF_USDA=3.279
NC_035087.1	29707912	.	G	A	.	.	MAF_USDA=1.639
NC_035087.1	29707950	.	A	G	.	.	MAF_INRAE=45.57;MAF_USDA=4.167
NC_035087.1	29707961	.	G	T	.	.	MAF_INRAE=50.0
NC_035087.1	29707964	.	T	A	.	.	MAF_INRAE=49.167;MAF_USDA=30.0
NC_035087.1	29707965	.	C	A	.	.	MAF_USDA=2.459
NC_035087.1	29707970	.	A	G	.	.	MAF_USDA=9.412
NC_035087.1	29708010	.	G	A	.	.	MAF_INRAE=5.263;MAF_USDA=5.738
NC_035087.1	29708013	.	C	G	.	.	MAF_USDA=5.882
NC_035087.1	29708045	.	G	T	.	.	MAF_USDA=4.098
NC_035087.1	29708066	.	G	A	.	.	MAF_INRAE=46.835;MAF_USDA=38.235
NC_035087.1	29708084	.	G	T	.	.	MAF_INRAE=5.263
NC_035087.1	29708123	.	T	G	.	.	MAF_INRAE=47.5
NC_035087.1	29708129	.	G	A	.	.	MAF_USDA=2.941
NC_035087.1	29708132	.	A	C	.	.	MAF_USDA=2.353
NC_035087.1	29708150	.	T	G	.	.	MAF_INRAE=40.0;MAF_USDA=29.412
NC_035087.1	29708179	.	T	G	.	.	MAF_USDA=3.279
NC_035087.1	29708195	.	T	C	.	.	MAF_INRAE=38.333;MAF_USDA=35.294
NC_035087.1	29708224	.	A	G	.	.	MAF_USDA=3.279
NC_035087.1	29708248	.	T	A	.	.	MAF_INRAE=36.667;MAF_USDA=38.235
NC_035087.1	29708249	.	A	T	.	.	MAF_INRAE=36.667;MAF_USDA=38.824
NC_035087.1	29708259	.	G	T	.	.	MAF_INRAE=37.5;MAF_USDA=37.647
NC_035087.1	29708261	.	C	T	.	.	MAF_INRAE=37.5;MAF_USDA=37.647
NC_035087.1	29708262	.	C	T	.	.	MAF_INRAE=37.5;MAF_USDA=38.235
NC_035087.1	29708292	.	C	T	.	.	MAF_INRAE=37.5;MAF_USDA=29.412
NC_035087.1	29708309	.	G	A	.	.	MAF_INRAE=37.5;MAF_USDA=28.235
NC_035087.1	29708315	.	A	G	.	.	MAF_INRAE=38.333;MAF_USDA=28.235
NC_035087.1	29708317	.	C	T	.	.	MAF_INRAE=38.333;MAF_USDA=28.235
NC_035087.1	29708322	.	A	G	.	.	MAF_INRAE=38.333;MAF_USDA=28.235
NC_035087.1	29708348	.	G	A	.	.	MAF_INRAE=39.167;MAF_USDA=31.176
NC_035087.1	29708379	.	C	T	.	.	MAF_INRAE=11.667;MAF_USDA=6.557
NC_035087.1	29708501	.	A	T	.	.	MAF_USDA=7.377
NC_035087.1	29708541	.	G	A	.	.	MAF_INRAE=10.526
NC_035087.1	29708564	.	G	C	.	.	MAF_INRAE=30.0;MAF_USDA=15.294
NC_035087.1	29708574	.	G	T	.	.	MAF_INRAE=30.0;MAF_USDA=16.471
NC_035087.1	29708579	.	G	C	.	.	MAF_INRAE=30.0;MAF_USDA=15.882
NC_035087.1	29708583	.	G	T	.	.	MAF_INRAE=30.0;MAF_USDA=15.882
NC_035087.1	29708586	.	C	T	.	.	MAF_INRAE=30.0;MAF_USDA=17.647
NC_035087.1	29708604	.	T	G	.	.	MAF_INRAE=38.333;MAF_USDA=24.118
NC_035087.1	29708621	.	A	T	.	.	MAF_USDA=9.412
NC_035087.1	29708632	.	T	A	.	.	MAF_USDA=17.059
NC_035087.1	29708659	.	G	C	.	.	MAF_INRAE=15.789;MAF_USDA=5.738
NC_035087.1	29708661	.	A	G	.	.	MAF_USDA=5.738
NC_035087.1	29708687	.	C	A	.	.	MAF_INRAE=32.5;MAF_USDA=30.588
NC_035087.1	29708725	.	A	G	.	.	MAF_INRAE=6.667;MAF_USDA=11.176
NC_035087.1	29708729	.	G	C	.	.	MAF_INRAE=7.5
NC_035087.1	29708741	.	C	A	.	.	MAF_USDA=14.118
NC_035087.1	29708743	.	C	A	.	.	MAF_USDA=12.941
NC_035087.1	29708747	.	C	T	.	.	MAF_USDA=14.118
NC_035087.1	29708754	.	C	A	.	.	MAF_USDA=10.588
NC_035087.1	29708778	.	T	A	.	.	MAF_USDA=2.941
NC_035087.1	29708785	.	T	A	.	.	MAF_USDA=1.639
NC_035087.1	29708810	.	G	T	.	.	MAF_USDA=1.667
NC_035087.1	29708825	.	T	A	.	.	MAF_USDA=4.762
NC_035087.1	29708874	.	G	A	.	.	MAF_USDA=4.098
NC_035087.1	29708905	.	G	T	.	.	MAF_USDA=4.918
NC_035087.1	29708954	.	T	G	.	.	MAF_INRAE=8.861;MAF_USDA=21.765
NC_035087.1	29708957	.	C	A	.	.	MAF_USDA=3.279
NC_035087.1	29709032	.	A	T	.	.	MAF_USDA=4.918
NC_035087.1	29709042	.	C	T	.	.	MAF_USDA=7.377
NC_035087.1	29709043	.	C	A	.	.	MAF_USDA=5.738
NC_035087.1	29709111	.	A	C	.	.	MAF_USDA=2.941
NC_035087.1	29709114	.	C	T	.	.	MAF_INRAE=47.5;MAF_USDA=47.059
NC_035087.1	29709115	.	C	A	.	.	MAF_USDA=11.765
NC_035087.1	29709135	.	C	A	.	.	MAF_USDA=17.647
NC_035087.1	29709139	.	G	C	.	.	MAF_USDA=24.706
NC_035087.1	29709141	.	G	T	.	.	MAF_USDA=17.647
NC_035087.1	29709145	.	C	A	.	.	MAF_USDA=21.176
NC_035087.1	29709155	.	C	A	.	.	MAF_USDA=1.765
NC_035087.1	29709165	.	C	A	.	.	MAF_USDA=3.279
NC_035087.1	29709171	.	G	T	.	.	MAF_USDA=4.918
NC_035087.1	29709181	.	T	G	.	.	MAF_USDA=9.836
NC_035087.1	29709187	.	C	G	.	.	MAF_USDA=3.279
NC_035087.1	29709202	.	C	T	.	.	MAF_USDA=4.098
NC_035087.1	29709204	.	C	G	.	.	MAF_USDA=6.557
NC_035087.1	29709249	.	A	G	.	.	MAF_USDA=2.941
NC_035087.1	29709275	.	T	C	.	.	MAF_USDA=6.557
NC_035087.1	29709313	.	G	C	.	.	MAF_USDA=1.176
NC_035087.1	29709314	.	T	G	.	.	MAF_INRAE=31.646;MAF_USDA=21.765
NC_035087.1	29709338	.	A	T	.	.	MAF_USDA=4.918
NC_035087.1	29709403	.	T	C	.	.	MAF_USDA=15.574
NC_035087.1	29709447	.	A	C	.	.	MAF_USDA=3.279
NC_035087.1	29709475	.	G	T	.	.	MAF_INRAE=5.263;MAF_USDA=2.941
NC_035087.1	29709525	.	G	A	.	.	MAF_USDA=1.639
NC_035087.1	29709554	.	G	A	.	.	MAF_USDA=1.639
NC_035087.1	29709566	.	G	A	.	.	MAF_USDA=2.459
NC_035087.1	29709577	.	G	A	.	.	MAF_USDA=4.918
NC_035087.1	29709584	.	T	C	.	.	MAF_USDA=7.647
NC_035087.1	29709585	.	A	T	.	.	MAF_USDA=7.647
NC_035087.1	29709586	.	C	G	.	.	MAF_USDA=7.647
NC_035087.1	29709608	.	G	A	.	.	MAF_INRAE=2.532;MAF_USDA=5.294
NC_035087.1	29709771	.	C	T	.	.	MAF_INRAE=37.5
NC_035087.1	29709774	.	T	G	.	.	MAF_INRAE=37.5
NC_035087.1	29709781	.	A	G	.	.	MAF_USDA=4.918
NC_035087.1	29709817	.	A	C	.	.	MAF_USDA=7.059
NC_035087.1	29709828	.	A	C	.	.	MAF_INRAE=11.667;MAF_USDA=9.016
NC_035087.1	29709838	.	C	T	.	.	MAF_USDA=2.459
NC_035087.1	29709839	.	C	G	.	.	MAF_USDA=4.098
NC_035087.1	29709840	.	G	A	.	.	MAF_USDA=2.459
NC_035087.1	29709844	.	C	T	.	.	MAF_USDA=9.836
NC_035087.1	29710004	.	C	T	.	.	MAF_USDA=2.459
NC_035087.1	29710006	.	T	G	.	.	MAF_USDA=5.294
NC_035087.1	29710014	.	G	C	.	.	MAF_INRAE=36.076;MAF_USDA=22.941
NC_035087.1	29710026	.	G	A	.	.	MAF_INRAE=10.526
NC_035087.1	29710046	.	G	T	.	.	MAF_INRAE=4.167
NC_035087.1	29710055	.	T	C	.	.	MAF_INRAE=5.833;MAF_USDA=7.377
NC_035087.1	29710082	.	C	T	.	.	MAF_INRAE=8.333;MAF_USDA=9.836
NC_035087.1	29710117	.	G	A	.	.	MAF_INRAE=7.5;MAF_USDA=11.475
NC_035087.1	29710140	.	C	T	.	.	MAF_INRAE=12.5;MAF_USDA=10.0
NC_035087.1	29710176	.	C	G	.	.	MAF_INRAE=4.167
NC_035087.1	29710179	.	A	C	.	.	MAF_INRAE=5.0;MAF_USDA=4.098
NC_035087.1	29710277	.	T	C	.	.	MAF_USDA=1.639
NC_035087.1	29710386	.	A	C	.	.	MAF_USDA=1.667
NC_035087.1	29710419	.	G	C	.	.	MAF_INRAE=24.684;MAF_USDA=18.824
NC_035087.1	29710489	.	C	T	.	.	MAF_INRAE=36.667;MAF_USDA=5.294
NC_035087.1	29710495	.	C	T	.	.	MAF_INRAE=37.342;MAF_USDA=29.412
NC_035087.1	29710522	.	A	G	.	.	MAF_USDA=9.836
NC_035087.1	29710542	.	C	T	.	.	MAF_INRAE=11.667;MAF_USDA=2.941
NC_035087.1	29710566	.	C	T	.	.	MAF_INRAE=41.667;MAF_USDA=44.706
NC_035087.1	29710568	.	T	A	.	.	MAF_INRAE=41.667;MAF_USDA=48.824
NC_035087.1	29710576	.	C	A	.	.	MAF_INRAE=34.81;MAF_USDA=22.353
NC_035087.1	29710631	.	A	T	.	.	MAF_INRAE=40.833;MAF_USDA=30.328
NC_035087.1	29710693	.	C	A	.	.	MAF_INRAE=35.833;MAF_USDA=4.706
NC_035087.1	29710716	.	A	T	.	.	MAF_INRAE=40.0;MAF_USDA=44.706
NC_035087.1	29710842	.	C	T	.	.	MAF_USDA=2.459
NC_035087.1	29710950	.	C	T	.	.	MAF_INRAE=40.0;MAF_USDA=47.059
NC_035087.1	29710976	.	G	A	.	.	MAF_INRAE=11.667;MAF_USDA=1.639
NC_035087.1	29710983	.	C	T	.	.	MAF_USDA=1.639
NC_035087.1	29711001	.	A	G	.	.	MAF_INRAE=11.667;MAF_USDA=9.016
NC_035087.1	29711008	.	T	G	.	.	MAF_INRAE=11.667
NC_035087.1	29711015	.	T	C	.	.	MAF_USDA=5.738
NC_035087.1	29711042	.	C	T	.	.	MAF_INRAE=36.709;MAF_USDA=22.353
NC_035087.1	29711086	.	A	G	.	.	MAF_INRAE=40.0;MAF_USDA=43.529
NC_035087.1	29711114	.	G	A	.	.	MAF_INRAE=40.0;MAF_USDA=43.75
NC_035087.1	29711138	.	G	A	.	.	MAF_USDA=1.765
NC_035087.1	29711149	.	A	G	.	.	MAF_INRAE=10.833;MAF_USDA=1.639
NC_035087.1	29711162	.	G	C	.	.	MAF_USDA=2.459
NC_035087.1	29711171	.	G	C	.	.	MAF_INRAE=36.667;MAF_USDA=13.115
NC_035087.1	29711248	.	G	A	.	.	MAF_USDA=2.459
NC_035087.1	29711257	.	G	T	.	.	MAF_INRAE=35.833;MAF_USDA=5.294
NC_035087.1	29711292	.	G	T	.	.	MAF_USDA=2.459
NC_035087.1	29711471	.	T	G	.	.	MAF_USDA=2.459
NC_035087.1	29711536	.	A	G	.	.	MAF_INRAE=34.177;MAF_USDA=24.118
NC_035087.1	29711540	.	C	T	.	.	MAF_INRAE=30.833;MAF_USDA=19.412
NC_035087.1	29711561	.	C	A	.	.	MAF_INRAE=42.105;MAF_USDA=18.235
NC_035087.1	29711579	.	T	C	.	.	MAF_INRAE=25.833;MAF_USDA=35.417
NC_035087.1	29711582	.	G	T	.	.	MAF_INRAE=13.158;MAF_USDA=16.393
NC_035087.1	29711622	.	C	G	.	.	MAF_USDA=47.917
NC_035087.1	29711650	.	T	A	.	.	MAF_INRAE=43.333;MAF_USDA=45.833
NC_035087.1	29711651	.	A	T	.	.	MAF_INRAE=43.333;MAF_USDA=47.024
NC_035087.1	29711656	.	G	T	.	.	MAF_USDA=5.833
NC_035087.1	29711671	.	C	T	.	.	MAF_USDA=1.667
NC_035087.1	29711678	.	G	A	.	.	MAF_INRAE=5.263;MAF_USDA=3.333
NC_035087.1	29711693	.	C	T	.	.	MAF_INRAE=37.342;MAF_USDA=41.667
NC_035087.1	29711718	.	T	C	.	.	MAF_USDA=3.279
NC_035087.1	29711743	.	T	G	.	.	MAF_INRAE=12.658;MAF_USDA=20.492
NC_035087.1	29711820	.	C	G	.	.	MAF_INRAE=40.0;MAF_USDA=45.882
NC_035087.1	29711869	.	T	A	.	.	MAF_USDA=3.279
NC_035087.1	29711895	.	T	C	.	.	MAF_USDA=5.738
NC_035087.1	29711935	.	T	C	.	.	MAF_INRAE=11.667;MAF_USDA=2.459
NC_035087.1	29711936	.	T	C	.	.	MAF_INRAE=2.532;MAF_USDA=6.25
NC_035087.1	29711985	.	G	C	.	.	MAF_INRAE=1.667
NC_035087.1	29712025	.	T	A	.	.	MAF_INRAE=40.833;MAF_USDA=45.833
NC_035087.1	29712026	.	A	G	.	.	MAF_INRAE=40.833;MAF_USDA=45.833
NC_035087.1	29712033	.	T	A	.	.	MAF_INRAE=40.833;MAF_USDA=45.833
NC_035087.1	29712035	.	G	A	.	.	MAF_INRAE=40.833;MAF_USDA=47.917
NC_035087.1	29712256	.	C	G	.	.	MAF_INRAE=48.734
NC_035087.1	29712270	.	A	G	.	.	MAF_USDA=5.294
NC_035087.1	29712356	.	T	C	.	.	MAF_USDA=2.459
NC_035087.1	29712361	.	T	G	.	.	MAF_INRAE=44.937;MAF_USDA=35.294
NC_035087.1	29712366	.	A	C	.	.	MAF_INRAE=37.342;MAF_USDA=42.941
NC_035087.1	29712412	.	A	G	.	.	MAF_INRAE=37.342;MAF_USDA=22.353
NC_035087.1	29712504	.	A	C	.	.	MAF_USDA=1.639
NC_035087.1	29712691	.	C	T	.	.	MAF_USDA=7.647
NC_035087.1	29712732	.	A	G	.	.	MAF_INRAE=5.063;MAF_USDA=12.353
NC_035087.1	29712779	.	G	T	.	.	MAF_USDA=8.235
NC_035087.1	29712809	.	T	G	.	.	MAF_USDA=4.118
NC_035087.1	29712822	.	C	G	.	.	MAF_USDA=14.706
NC_035087.1	29712843	.	A	T	.	.	MAF_USDA=45.833
NC_035087.1	29712875	.	G	A	.	.	MAF_INRAE=15.789
NC_035087.1	29712931	.	G	T	.	.	MAF_USDA=17.059
NC_035087.1	29712934	.	T	C	.	.	MAF_INRAE=35.0;MAF_USDA=16.471
NC_035087.1	29712936	.	A	C	.	.	MAF_USDA=17.059
NC_035087.1	29712942	.	G	A	.	.	MAF_USDA=1.639
NC_035087.1	29712951	.	G	A	.	.	MAF_INRAE=27.848
NC_035087.1	29712975	.	T	G	.	.	MAF_INRAE=43.671;MAF_USDA=44.706
NC_035087.1	29713014	.	C	A	.	.	MAF_INRAE=31.013
NC_035087.1	29713020	.	C	T	.	.	MAF_INRAE=15.789
NC_035087.1	29713051	.	C	A	.	.	MAF_INRAE=35.0;MAF_USDA=3.279
NC_035087.1	29713061	.	C	A	.	.	MAF_INRAE=25.833
NC_035087.1	29713074	.	A	G	.	.	MAF_INRAE=11.667;MAF_USDA=1.639
NC_035087.1	29713086	.	T	G	.	.	MAF_INRAE=11.667;MAF_USDA=1.639
NC_035087.1	29713102	.	T	G	.	.	MAF_INRAE=11.667;MAF_USDA=2.459
NC_035087.1	29713268	.	A	G	.	.	MAF_USDA=1.639
NC_035087.1	29713285	.	T	G	.	.	MAF_INRAE=44.167
NC_035087.1	29713336	.	A	C	.	.	MAF_USDA=1.639
NC_035087.1	29713358	.	G	A	.	.	MAF_INRAE=40.833;MAF_USDA=20.0
NC_035087.1	29713372	.	C	A	.	.	MAF_USDA=1.639
NC_035087.1	29713385	.	C	T	.	.	MAF_USDA=4.918
NC_035087.1	29713391	.	G	A	.	.	MAF_USDA=1.639
NC_035087.1	29713394	.	T	A	.	.	MAF_USDA=10.0
NC_035087.1	29713399	.	A	T	.	.	MAF_USDA=1.639
NC_035087.1	29713429	.	T	G	.	.	MAF_INRAE=3.797
NC_035087.1	29713431	.	T	G	.	.	MAF_INRAE=10.127;MAF_USDA=15.294
NC_035087.1	29713439	.	C	A	.	.	MAF_USDA=3.279
NC_035087.1	29713454	.	T	G	.	.	MAF_INRAE=31.646
NC_035087.1	29713675	.	A	G	.	.	MAF_USDA=24.118
NC_035087.1	29713712	.	G	A	.	.	MAF_INRAE=21.053;MAF_USDA=11.765
NC_035087.1	29713771	.	T	C	.	.	MAF_INRAE=33.544
NC_035087.1	29713815	.	T	C	.	.	MAF_USDA=8.929
NC_035087.1	29714601	.	T	A	.	.	MAF_USDA=1.639
NC_035087.1	29714631	.	A	G	.	.	MAF_USDA=2.353
NC_035087.1	29714668	.	G	T	.	.	MAF_INRAE=1.667
NC_035087.1	29714744	.	A	G	.	.	MAF_USDA=2.459
NC_035087.1	29714757	.	A	G	.	.	MAF_USDA=1.639
NC_035087.1	29714853	.	C	T	.	.	MAF_INRAE=11.667
NC_035087.1	29714916	.	G	T	.	.	MAF_INRAE=24.167;MAF_USDA=41.667
NC_035087.1	29714920	.	G	C	.	.	MAF_INRAE=24.167;MAF_USDA=41.667
NC_035087.1	29714921	.	A	T	.	.	MAF_INRAE=24.167;MAF_USDA=41.667
NC_035087.1	29714923	.	G	A	.	.	MAF_USDA=3.279
NC_035087.1	29714948	.	C	T	.	.	MAF_USDA=6.557
NC_035087.1	29714959	.	T	C	.	.	MAF_USDA=2.941
NC_035087.1	29715043	.	A	C	.	.	MAF_INRAE=42.405
NC_035087.1	29715090	.	A	C	.	.	MAF_INRAE=43.671
NC_035087.1	29715098	.	G	T	.	.	MAF_INRAE=1.667;MAF_USDA=37.5
NC_035087.1	29715110	.	T	G	.	.	MAF_INRAE=43.671
NC_035087.1	29715140	.	A	C	.	.	MAF_INRAE=10.833;MAF_USDA=9.412
NC_035087.1	29715175	.	A	G	.	.	MAF_INRAE=41.772
NC_035087.1	29715190	.	T	A	.	.	MAF_USDA=6.25
NC_035087.1	29715236	.	T	A	.	.	MAF_INRAE=43.038
NC_035087.1	29715249	.	G	C	.	.	MAF_INRAE=43.038
NC_035087.1	29715265	.	C	A	.	.	MAF_USDA=2.353
NC_035087.1	29715407	.	G	A	.	.	MAF_INRAE=10.526
NC_035087.1	29715423	.	T	G	.	.	MAF_USDA=3.279
NC_035087.1	29715437	.	C	T	.	.	MAF_USDA=9.016
NC_035087.1	29715503	.	G	T	.	.	MAF_INRAE=32.5
NC_035087.1	29715518	.	G	A	.	.	MAF_USDA=1.639
NC_035087.1	29715786	.	C	G	.	.	MAF_INRAE=1.667;MAF_USDA=20.0
NC_035087.1	29715789	.	T	A	.	.	MAF_INRAE=40.0;MAF_USDA=5.882
NC_035087.1	29716267	.	G	T	.	.	MAF_USDA=34.783
NC_035087.1	29716327	.	C	A	.	.	MAF_USDA=43.478
NC_035087.1	29716608	.	G	A	.	.	MAF_INRAE=30.833
NC_035087.1	29716638	.	T	G	.	.	MAF_USDA=3.529
NC_035087.1	29716659	.	C	G	.	.	MAF_USDA=3.279
NC_035087.1	29716741	.	G	A	.	.	MAF_USDA=8.333
NC_035087.1	29722577	.	G	A	.	.	MAF_INRAE=31.646;MAF_USDA=39.881
NC_035087.1	29722578	.	C	T	.	.	MAF_INRAE=33.333;MAF_USDA=41.071
NC_035087.1	29722622	.	A	G	.	.	MAF_INRAE=31.646;MAF_USDA=24.405
NC_035087.1	29722636	.	G	A	.	.	MAF_USDA=8.929
NC_035087.1	29722683	.	G	T	.	.	MAF_USDA=1.639
NC_035087.1	29722699	.	C	G	.	.	MAF_USDA=8.333
NC_035087.1	29722713	.	T	C	.	.	MAF_INRAE=26.316
NC_035087.1	29722750	.	G	A	.	.	MAF_USDA=50.0
NC_035087.1	29722773	.	T	G	.	.	MAF_USDA=10.417
NC_035087.1	29724496	.	C	T	.	.	MAF_INRAE=19.167
NC_035087.1	29724531	.	A	C	.	.	MAF_INRAE=41.667
NC_035087.1	29727089	.	C	G	.	.	MAF_USDA=39.583
NC_035087.1	29727183	.	C	T	.	.	MAF_USDA=45.833
NC_035087.1	29727196	.	T	C	.	.	MAF_USDA=45.833
NC_035087.1	29727275	.	G	A	.	.	MAF_USDA=47.917
NC_035087.1	29727336	.	G	T	.	.	MAF_USDA=3.333
NC_035087.1	29727362	.	C	A	.	.	MAF_USDA=37.5
NC_035087.1	29727381	.	T	C	.	.	MAF_USDA=41.667
NC_035087.1	29727398	.	C	A	.	.	MAF_INRAE=1.667
NC_035087.1	29729500	.	A	G	.	.	MAF_USDA=43.75
NC_035087.1	29729505	.	C	T	.	.	MAF_USDA=25.0
NC_035087.1	29729506	.	C	A	.	.	MAF_USDA=22.917
NC_035087.1	29729529	.	C	G	.	.	MAF_USDA=25.0
NC_035087.1	29729654	.	T	C	.	.	MAF_USDA=20.833
NC_035087.1	29729681	.	A	G	.	.	MAF_INRAE=15.789
NC_035087.1	29729707	.	A	C	.	.	MAF_USDA=1.724
NC_035087.1	29729722	.	C	T	.	.	MAF_INRAE=44.167;MAF_USDA=45.833
NC_035087.1	29729774	.	T	A	.	.	MAF_USDA=5.932
NC_035087.1	29729778	.	T	C	.	.	MAF_USDA=5.085
NC_035087.1	29729784	.	C	T	.	.	MAF_INRAE=48.333;MAF_USDA=38.415
NC_035087.1	29729786	.	A	T	.	.	MAF_INRAE=48.333;MAF_USDA=37.805
NC_035087.1	29729787	.	C	A	.	.	MAF_INRAE=48.333;MAF_USDA=38.415
NC_035087.1	29729803	.	C	A	.	.	MAF_INRAE=48.333;MAF_USDA=39.634
NC_035087.1	29729832	.	G	T	.	.	MAF_USDA=21.552
NC_035087.1	29729854	.	C	A	.	.	MAF_INRAE=49.167;MAF_USDA=40.244
NC_035087.1	29729869	.	C	T	.	.	MAF_INRAE=6.329;MAF_USDA=8.621
NC_035087.1	29729914	.	T	C	.	.	MAF_USDA=45.833
NC_035087.1	29729925	.	A	G	.	.	MAF_INRAE=46.667;MAF_USDA=45.833
NC_035087.1	29729937	.	G	A	.	.	MAF_USDA=6.25
NC_035087.1	29729972	.	G	T	.	.	MAF_INRAE=46.667;MAF_USDA=47.917
NC_035087.1	29729987	.	G	T	.	.	MAF_INRAE=12.025
NC_035087.1	29730034	.	C	A	.	.	MAF_USDA=43.478
NC_035087.1	29730080	.	G	C	.	.	MAF_INRAE=36.667
NC_035087.1	29730098	.	C	T	.	.	MAF_INRAE=36.667
NC_035087.1	29730105	.	A	T	.	.	MAF_INRAE=36.667;MAF_USDA=2.083
NC_035087.1	29730107	.	G	T	.	.	MAF_INRAE=36.667;MAF_USDA=2.083
NC_035087.1	29730108	.	T	A	.	.	MAF_INRAE=36.667
NC_035087.1	29730127	.	A	C	.	.	MAF_USDA=4.167
NC_035087.1	29730180	.	G	T	.	.	MAF_INRAE=5.263;MAF_USDA=6.25
NC_035087.1	29730211	.	C	T	.	.	MAF_INRAE=36.667
NC_035087.1	29730228	.	A	T	.	.	MAF_INRAE=42.5;MAF_USDA=37.5
NC_035087.1	29730246	.	C	T	.	.	MAF_USDA=6.25
NC_035087.1	29730346	.	A	T	.	.	MAF_INRAE=35.0;MAF_USDA=4.167
NC_035087.1	29730355	.	T	G	.	.	MAF_USDA=8.333
NC_035087.1	29730360	.	C	A	.	.	MAF_INRAE=35.833;MAF_USDA=4.167
NC_035087.1	29730377	.	A	C	.	.	MAF_INRAE=6.667
NC_035087.1	29730411	.	A	C	.	.	MAF_USDA=2.083
NC_035087.1	29730413	.	G	A	.	.	MAF_USDA=2.083
NC_035087.1	29730426	.	T	G	.	.	MAF_USDA=2.083
NC_035087.1	29730453	.	T	C	.	.	MAF_INRAE=39.167;MAF_USDA=2.083
NC_035087.1	29730476	.	C	A	.	.	MAF_USDA=2.083
NC_035087.1	29730478	.	A	T	.	.	MAF_INRAE=35.833;MAF_USDA=2.083
NC_035087.1	29730480	.	G	C	.	.	MAF_INRAE=35.833;MAF_USDA=2.083
NC_035087.1	29730500	.	C	T	.	.	MAF_INRAE=35.0;MAF_USDA=2.083
NC_035087.1	29730574	.	A	T	.	.	MAF_USDA=4.167
NC_035087.1	29730596	.	T	G	.	.	MAF_USDA=41.667
NC_035087.1	29730637	.	G	A	.	.	MAF_USDA=50.0
NC_035087.1	29730927	.	A	T	.	.	MAF_USDA=4.167
NC_035087.1	29736813	.	T	A	.	.	MAF_USDA=8.333
NC_035087.1	29737396	.	G	T	.	.	MAF_USDA=13.043
NC_035087.1	29737410	.	T	C	.	.	MAF_USDA=32.609
NC_035087.1	29737415	.	C	T	.	.	MAF_USDA=27.273
NC_035087.1	29737587	.	A	C	.	.	MAF_USDA=50.0
NC_035087.1	29737672	.	G	A	.	.	MAF_INRAE=10.127;MAF_USDA=24.118
NC_035087.1	29737673	.	C	T	.	.	MAF_INRAE=11.667;MAF_USDA=24.118
NC_035087.1	29737756	.	C	T	.	.	MAF_USDA=1.695
NC_035087.1	29738330	.	G	T	.	.	MAF_USDA=6.818
NC_035087.1	29738358	.	G	C	.	.	MAF_USDA=18.75
NC_035087.1	29738540	.	C	T	.	.	MAF_USDA=33.333
NC_035087.1	29738732	.	T	G	.	.	MAF_USDA=50.0
NC_035087.1	29738911	.	C	T	.	.	MAF_USDA=47.917
NC_035087.1	29739108	.	G	T	.	.	MAF_USDA=8.333
NC_035087.1	29739695	.	G	A	.	.	MAF_USDA=6.25
NC_035087.1	29739745	.	C	T	.	.	MAF_USDA=16.667
NC_035087.1	29739750	.	A	G	.	.	MAF_USDA=6.25
NC_035087.1	29739859	.	C	T	.	.	MAF_USDA=14.583
NC_035087.1	29740005	.	C	G	.	.	MAF_USDA=47.917
NC_035087.1	29740140	.	G	A	.	.	MAF_USDA=29.167
NC_035087.1	29740233	.	C	A	.	.	MAF_USDA=8.333
NC_035087.1	29740286	.	T	G	.	.	MAF_USDA=14.583
NC_035087.1	29740368	.	G	T	.	.	MAF_INRAE=42.105;MAF_USDA=47.917
NC_035087.1	29740378	.	A	T	.	.	MAF_USDA=6.25
NC_035087.1	29742166	.	T	G	.	.	MAF_USDA=31.25
NC_035087.1	29748763	.	T	C	.	.	MAF_USDA=2.083
NC_035087.1	29748804	.	T	C	.	.	MAF_USDA=1.639
NC_035087.1	29748832	.	T	C	.	.	MAF_USDA=1.639
NC_035087.1	29748851	.	A	T	.	.	MAF_USDA=4.918
NC_035087.1	29748889	.	C	A	.	.	MAF_USDA=6.557
NC_035087.1	29749091	.	C	A	.	.	MAF_USDA=39.13
NC_035087.1	29759016	.	T	G	.	.	MAF_USDA=6.522
NC_035087.1	29760945	.	C	T	.	.	MAF_INRAE=10.0
NC_035087.1	29760995	.	C	A	.	.	MAF_INRAE=10.833
NC_035087.1	29761038	.	A	G	.	.	MAF_INRAE=1.667
NC_035087.1	29761039	.	C	T	.	.	MAF_INRAE=1.667
NC_035087.1	29761093	.	A	C	.	.	MAF_USDA=7.377
NC_035087.1	29761098	.	C	G	.	.	MAF_USDA=7.059
NC_035087.1	29761105	.	G	T	.	.	MAF_USDA=2.459
NC_035087.1	29761108	.	A	T	.	.	MAF_INRAE=20.833;MAF_USDA=30.328
NC_035087.1	29761136	.	G	A	.	.	MAF_INRAE=41.667
NC_035087.1	29761259	.	C	T	.	.	MAF_INRAE=49.167
NC_035087.1	29761382	.	T	A	.	.	MAF_INRAE=4.167;MAF_USDA=35.417
NC_035087.1	29761414	.	T	G	.	.	MAF_USDA=13.529
NC_035087.1	29761447	.	T	C	.	.	MAF_INRAE=7.5
NC_035087.1	29761455	.	C	T	.	.	MAF_INRAE=2.5
NC_035087.1	29761490	.	C	A	.	.	MAF_INRAE=24.167
NC_035087.1	29761498	.	C	G	.	.	MAF_INRAE=24.167
NC_035087.1	29761521	.	C	A	.	.	MAF_INRAE=23.333
NC_035087.1	29761536	.	A	G	.	.	MAF_INRAE=10.833
NC_035087.1	29761547	.	T	A	.	.	MAF_INRAE=27.5
NC_035087.1	29761565	.	C	A	.	.	MAF_INRAE=29.167
NC_035087.1	29761604	.	C	A	.	.	MAF_INRAE=17.5
NC_035087.1	29761609	.	A	G	.	.	MAF_INRAE=11.667
NC_035087.1	29761626	.	T	C	.	.	MAF_INRAE=10.0
NC_035087.1	29763317	.	T	C	.	.	MAF_USDA=2.083
NC_035087.1	29763405	.	C	A	.	.	MAF_INRAE=21.053;MAF_USDA=6.024
NC_035087.1	29763587	.	A	T	.	.	MAF_INRAE=21.053;MAF_USDA=3.012
NC_035087.1	29763589	.	C	A	.	.	MAF_USDA=1.695
NC_035087.1	29763601	.	T	A	.	.	MAF_USDA=4.237
NC_035087.1	29763603	.	T	C	.	.	MAF_USDA=4.237
NC_035087.1	29763734	.	T	G	.	.	MAF_INRAE=36.667;MAF_USDA=5.932
NC_035087.1	29763749	.	G	T	.	.	MAF_INRAE=40.833;MAF_USDA=15.254
NC_035087.1	29763785	.	G	A	.	.	MAF_INRAE=36.667;MAF_USDA=3.39
NC_035087.1	29763854	.	A	T	.	.	MAF_INRAE=14.557;MAF_USDA=45.833
NC_035087.1	29765040	.	C	A	.	.	MAF_USDA=4.918
NC_035087.1	29765058	.	C	T	.	.	MAF_INRAE=2.632;MAF_USDA=9.016
NC_035087.1	29765072	.	T	G	.	.	MAF_USDA=3.279
NC_035087.1	29765114	.	T	C	.	.	MAF_USDA=47.917
NC_035087.1	29765208	.	A	T	.	.	MAF_USDA=3.279
NC_035087.1	29765220	.	C	A	.	.	MAF_INRAE=31.667;MAF_USDA=1.639
NC_035087.1	29765239	.	G	T	.	.	MAF_INRAE=2.632;MAF_USDA=2.459
NC_035087.1	29765244	.	A	T	.	.	MAF_INRAE=2.632;MAF_USDA=7.377
NC_035087.1	29765268	.	A	T	.	.	MAF_USDA=1.639
NC_035087.1	29765285	.	G	T	.	.	MAF_INRAE=2.632;MAF_USDA=4.098
NC_035087.1	29765290	.	G	A	.	.	MAF_INRAE=2.632;MAF_USDA=4.098
NC_035087.1	29765329	.	T	C	.	.	MAF_INRAE=32.5;MAF_USDA=9.016
NC_035087.1	29765363	.	A	G	.	.	MAF_USDA=8.197
NC_035087.1	29765365	.	G	T	.	.	MAF_USDA=7.377
NC_035087.1	29765366	.	C	T	.	.	MAF_INRAE=37.5;MAF_USDA=6.557
NC_035087.1	29765385	.	A	T	.	.	MAF_USDA=12.353
NC_035087.1	29765387	.	C	T	.	.	MAF_USDA=11.176
NC_035087.1	29765408	.	T	G	.	.	MAF_USDA=27.059
NC_035087.1	29765419	.	A	C	.	.	MAF_USDA=14.583
NC_035087.1	29765630	.	T	A	.	.	MAF_USDA=2.083
NC_035087.1	29765633	.	C	G	.	.	MAF_USDA=3.279
NC_035087.1	29765639	.	C	T	.	.	MAF_USDA=4.167
NC_035087.1	29765653	.	G	A	.	.	MAF_INRAE=36.667;MAF_USDA=5.0
NC_035087.1	29765666	.	C	A	.	.	MAF_USDA=8.333
NC_035087.1	29765710	.	A	T	.	.	MAF_USDA=5.738
NC_035087.1	29765768	.	G	A	.	.	MAF_INRAE=5.263
NC_035087.1	29765784	.	C	A	.	.	MAF_USDA=1.639
NC_035087.1	29765801	.	C	G	.	.	MAF_INRAE=15.789;MAF_USDA=1.639
NC_035087.1	29765817	.	G	A	.	.	MAF_INRAE=10.526
NC_035087.1	29765857	.	A	G	.	.	MAF_USDA=2.459
NC_035087.1	29765903	.	G	A	.	.	MAF_INRAE=1.667
NC_035087.1	29766068	.	G	T	.	.	MAF_USDA=37.5
NC_035087.1	29766136	.	G	T	.	.	MAF_USDA=45.833
NC_035087.1	29772520	.	A	C	.	.	MAF_USDA=50.0
NC_035087.1	29772521	.	C	A	.	.	MAF_USDA=47.917
NC_035087.1	29772550	.	A	T	.	.	MAF_INRAE=2.5
NC_035087.1	29772559	.	T	C	.	.	MAF_USDA=6.557
NC_035087.1	29772580	.	A	C	.	.	MAF_INRAE=5.263
NC_035087.1	29772628	.	G	T	.	.	MAF_USDA=6.557
NC_035087.1	29772655	.	T	G	.	.	MAF_INRAE=11.667;MAF_USDA=2.459
NC_035087.1	29772669	.	G	A	.	.	MAF_USDA=4.918
NC_035087.1	29772765	.	A	T	.	.	MAF_USDA=47.917
NC_035087.1	29772794	.	T	C	.	.	MAF_USDA=47.917
NC_035087.1	29779863	.	A	C	.	.	MAF_USDA=27.647
NC_035087.1	29779892	.	G	C	.	.	MAF_USDA=18.235
NC_035087.1	29779916	.	A	T	.	.	MAF_USDA=2.459
NC_035087.1	29779997	.	C	A	.	.	MAF_USDA=5.738
NC_035087.1	29780000	.	T	C	.	.	MAF_USDA=6.557
NC_035087.1	29780111	.	C	T	.	.	MAF_USDA=5.738
NC_035087.1	29780113	.	G	T	.	.	MAF_INRAE=31.013;MAF_USDA=20.0
NC_035087.1	29780137	.	G	A	.	.	MAF_USDA=13.095
NC_035087.1	29780151	.	A	G	.	.	MAF_USDA=6.25
NC_035087.1	29780164	.	C	T	.	.	MAF_USDA=1.667
NC_035087.1	29780165	.	T	C	.	.	MAF_INRAE=5.263
NC_035087.1	29780268	.	A	G	.	.	MAF_USDA=1.639
NC_035087.1	29780301	.	A	T	.	.	MAF_USDA=1.639
NC_035087.1	29780329	.	G	A	.	.	MAF_USDA=2.459
NC_035087.1	29780359	.	T	A	.	.	MAF_USDA=2.459
NC_035087.1	29780371	.	A	G	.	.	MAF_INRAE=5.263
NC_035087.1	29780386	.	G	A	.	.	MAF_USDA=1.639
NC_035087.1	29780533	.	T	C	.	.	MAF_USDA=8.197
NC_035087.1	29780536	.	G	T	.	.	MAF_USDA=7.377
NC_035087.1	29780543	.	A	G	.	.	MAF_USDA=4.918
NC_035087.1	29780579	.	C	A	.	.	MAF_INRAE=32.278;MAF_USDA=19.412
NC_035087.1	29780590	.	A	C	.	.	MAF_USDA=39.412
NC_035087.1	29780637	.	T	C	.	.	MAF_INRAE=33.544;MAF_USDA=35.882
NC_035087.1	29780640	.	C	T	.	.	MAF_USDA=4.098
NC_035087.1	29780665	.	C	T	.	.	MAF_INRAE=10.526;MAF_USDA=5.738
NC_035087.1	29780704	.	T	C	.	.	MAF_INRAE=39.167;MAF_USDA=34.118
NC_035087.1	29780723	.	T	G	.	.	MAF_INRAE=39.167;MAF_USDA=33.529
NC_035087.1	29780732	.	G	T	.	.	MAF_INRAE=1.667
NC_035087.1	29780767	.	G	A	.	.	MAF_INRAE=1.667;MAF_USDA=13.529
NC_035087.1	29780768	.	G	T	.	.	MAF_INRAE=39.167
NC_035087.1	29780809	.	G	A	.	.	MAF_USDA=2.459
NC_035087.1	29780812	.	A	G	.	.	MAF_USDA=12.941
NC_035087.1	29780924	.	G	A	.	.	MAF_USDA=6.25
NC_035087.1	29786824	.	C	G	.	.	MAF_USDA=4.167
NC_035087.1	29787101	.	T	A	.	.	MAF_USDA=4.348
NC_035087.1	29787201	.	C	G	.	.	MAF_USDA=22.917
NC_035087.1	29788615	.	G	A	.	.	MAF_USDA=4.706
NC_035087.1	29788770	.	C	A	.	.	MAF_INRAE=40.833;MAF_USDA=31.176
NC_035087.1	29788819	.	C	T	.	.	MAF_INRAE=8.333
NC_035087.1	29791815	.	A	C	.	.	MAF_INRAE=3.797;MAF_USDA=8.824
NC_035087.1	29791817	.	G	A	.	.	MAF_USDA=2.083
NC_035087.1	29791892	.	T	A	.	.	MAF_INRAE=5.263;MAF_USDA=2.083
NC_035087.1	29791894	.	C	T	.	.	MAF_USDA=2.083
NC_035087.1	29791920	.	G	C	.	.	MAF_INRAE=15.789;MAF_USDA=6.25
NC_035087.1	29791973	.	C	T	.	.	MAF_USDA=50.0
NC_035087.1	29792020	.	A	G	.	.	MAF_USDA=47.917
NC_035087.1	29792022	.	G	T	.	.	MAF_USDA=47.917
NC_035087.1	29804154	.	C	T	.	.	MAF_INRAE=13.291;MAF_USDA=33.333
NC_035087.1	29804192	.	G	A	.	.	MAF_INRAE=47.5;MAF_USDA=45.833
NC_035087.1	29804232	.	C	T	.	.	MAF_INRAE=15.19;MAF_USDA=41.463
NC_035087.1	29804293	.	G	A	.	.	MAF_INRAE=36.842;MAF_USDA=6.25
NC_035087.1	29804313	.	T	C	.	.	MAF_INRAE=36.842
NC_035087.1	29807061	.	T	G	.	.	MAF_USDA=50.0
NC_035087.1	29807287	.	T	C	.	.	MAF_INRAE=36.842;MAF_USDA=6.25
NC_035087.1	29807314	.	T	C	.	.	MAF_INRAE=32.5
NC_035087.1	29807337	.	T	G	.	.	MAF_INRAE=27.215;MAF_USDA=14.583
NC_035087.1	29807378	.	T	C	.	.	MAF_INRAE=30.0
NC_035087.1	29807413	.	A	C	.	.	MAF_INRAE=15.19;MAF_USDA=8.333
NC_035087.1	29807415	.	C	T	.	.	MAF_INRAE=21.053;MAF_USDA=2.083
NC_035087.1	29807445	.	G	C	.	.	MAF_INRAE=36.842;MAF_USDA=6.522
NC_035087.1	29807860	.	T	C	.	.	MAF_USDA=29.167
NC_035087.1	29807869	.	A	G	.	.	MAF_INRAE=36.842;MAF_USDA=6.25
NC_035087.1	29807874	.	T	G	.	.	MAF_INRAE=36.842;MAF_USDA=8.333
NC_035087.1	29807876	.	T	C	.	.	MAF_USDA=8.333
NC_035087.1	29807879	.	T	C	.	.	MAF_USDA=8.333
NC_035087.1	29807950	.	T	G	.	.	MAF_INRAE=5.263;MAF_USDA=39.583
NC_035087.1	29807951	.	A	G	.	.	MAF_USDA=39.583
NC_035087.1	29808169	.	G	C	.	.	MAF_USDA=43.75
NC_035087.1	29809014	.	A	C	.	.	MAF_INRAE=5.263;MAF_USDA=4.167
NC_035087.1	29809311	.	T	G	.	.	MAF_USDA=36.957
NC_035087.1	29811973	.	C	A	.	.	MAF_USDA=47.917
NC_035087.1	29812032	.	T	C	.	.	MAF_INRAE=4.167;MAF_USDA=15.06
NC_035087.1	29812050	.	T	G	.	.	MAF_INRAE=49.167;MAF_USDA=47.917
NC_035087.1	29812067	.	T	G	.	.	MAF_USDA=47.917
NC_035087.1	29812069	.	C	A	.	.	MAF_USDA=47.917
NC_035087.1	29812092	.	A	T	.	.	MAF_USDA=2.083
NC_035087.1	29812134	.	A	T	.	.	MAF_USDA=6.78
NC_035087.1	29812155	.	T	C	.	.	MAF_USDA=5.932
NC_035087.1	29812156	.	A	C	.	.	MAF_USDA=1.695
NC_035087.1	29812188	.	A	T	.	.	MAF_USDA=45.833
NC_035087.1	29812189	.	C	A	.	.	MAF_USDA=45.833
NC_035087.1	29812196	.	C	T	.	.	MAF_INRAE=48.333;MAF_USDA=22.619
NC_035087.1	29812210	.	T	A	.	.	MAF_INRAE=36.667;MAF_USDA=18.452
NC_035087.1	29812355	.	A	G	.	.	MAF_USDA=13.69
NC_035087.1	29812401	.	G	C	.	.	MAF_USDA=18.75
NC_035087.1	29812439	.	G	T	.	.	MAF_USDA=50.0
NC_035087.1	29813754	.	G	T	.	.	MAF_USDA=31.034
NC_035087.1	29813766	.	C	T	.	.	MAF_USDA=31.034
NC_035087.1	29813818	.	A	G	.	.	MAF_USDA=33.621
NC_035087.1	29813961	.	T	G	.	.	MAF_USDA=31.897
NC_035087.1	29813966	.	G	T	.	.	MAF_USDA=5.172
NC_035087.1	29814004	.	T	C	.	.	MAF_USDA=1.724
NC_035087.1	29814007	.	G	A	.	.	MAF_USDA=3.448
NC_035087.1	29814013	.	A	G	.	.	MAF_USDA=37.931
NC_035087.1	29814030	.	T	C	.	.	MAF_USDA=3.448
NC_035087.1	29814067	.	T	C	.	.	MAF_USDA=37.931
NC_035087.1	29814077	.	G	C	.	.	MAF_USDA=8.621
NC_035087.1	29814084	.	A	G	.	.	MAF_USDA=37.931
NC_035087.1	29814113	.	T	G	.	.	MAF_USDA=37.931
NC_035087.1	29814120	.	C	T	.	.	MAF_USDA=2.586
NC_035087.1	29814122	.	A	C	.	.	MAF_USDA=5.172
NC_035087.1	29814222	.	G	T	.	.	MAF_USDA=24.138
NC_035087.1	29814226	.	C	T	.	.	MAF_USDA=5.172
NC_035087.1	29814257	.	T	A	.	.	MAF_USDA=38.793
NC_035087.1	29814261	.	G	A	.	.	MAF_USDA=22.414
NC_035087.1	29814283	.	C	T	.	.	MAF_USDA=38.793
NC_035087.1	29814287	.	T	C	.	.	MAF_USDA=38.793
NC_035087.1	29814324	.	A	T	.	.	MAF_USDA=36.207
NC_035087.1	29814325	.	A	G	.	.	MAF_USDA=36.207
NC_035087.1	29814327	.	G	T	.	.	MAF_USDA=36.207
NC_035087.1	29814340	.	A	G	.	.	MAF_USDA=2.586
NC_035087.1	29814516	.	A	G	.	.	MAF_USDA=10.656
NC_035087.1	29814557	.	G	T	.	.	MAF_USDA=6.557
NC_035087.1	29818580	.	G	T	.	.	MAF_USDA=29.545
NC_035087.1	29818586	.	T	C	.	.	MAF_USDA=31.818
NC_035087.1	29818588	.	T	C	.	.	MAF_USDA=31.818
NC_035087.1	29819135	.	T	C	.	.	MAF_USDA=30.952
NC_035087.1	29819160	.	A	G	.	.	MAF_INRAE=5.263;MAF_USDA=2.083
NC_035087.1	29819225	.	C	T	.	.	MAF_INRAE=20.833
NC_035087.1	29819248	.	A	C	.	.	MAF_USDA=25.0
NC_035087.1	29819294	.	A	T	.	.	MAF_INRAE=5.263
NC_035087.1	29819383	.	C	T	.	.	MAF_INRAE=34.211
NC_035087.1	29819436	.	G	T	.	.	MAF_INRAE=5.263;MAF_USDA=2.083
NC_035087.1	29819442	.	T	G	.	.	MAF_INRAE=42.105;MAF_USDA=43.75
NC_035087.1	29819452	.	A	G	.	.	MAF_INRAE=15.789;MAF_USDA=29.167
NC_035087.1	29819466	.	C	T	.	.	MAF_INRAE=31.579
NC_035087.1	29819484	.	T	A	.	.	MAF_INRAE=21.053;MAF_USDA=10.417
NC_035087.1	29819489	.	T	C	.	.	MAF_INRAE=36.842;MAF_USDA=41.667
NC_035087.1	29819548	.	C	T	.	.	MAF_USDA=2.083
NC_035087.1	29819578	.	A	G	.	.	MAF_USDA=33.333
NC_035087.1	29819659	.	T	C	.	.	MAF_USDA=23.913
NC_035087.1	29819660	.	T	A	.	.	MAF_USDA=26.087
NC_035087.1	29819661	.	C	A	.	.	MAF_USDA=26.087
NC_035087.1	29819664	.	T	G	.	.	MAF_USDA=26.087
NC_035087.1	29819666	.	C	A	.	.	MAF_USDA=23.913
NC_035087.1	29820168	.	A	C	.	.	MAF_USDA=41.667
NC_035087.1	29820221	.	G	T	.	.	MAF_INRAE=7.5
NC_035087.1	29820229	.	T	C	.	.	MAF_USDA=39.583
NC_035087.1	29820241	.	C	A	.	.	MAF_USDA=33.333
NC_035087.1	29820331	.	T	G	.	.	MAF_INRAE=33.333;MAF_USDA=37.5
NC_035087.1	29820349	.	G	A	.	.	MAF_INRAE=37.5;MAF_USDA=41.667
NC_035087.1	29820514	.	C	A	.	.	MAF_USDA=35.417
NC_035087.1	29820570	.	A	T	.	.	MAF_INRAE=34.167
NC_035087.1	29823940	.	T	A	.	.	MAF_INRAE=3.797
NC_035087.1	29823941	.	G	T	.	.	MAF_INRAE=1.667
NC_035087.1	29824001	.	T	A	.	.	MAF_INRAE=45.833
NC_035087.1	29824022	.	G	T	.	.	MAF_INRAE=42.5
NC_035087.1	29824046	.	C	T	.	.	MAF_INRAE=13.333
NC_035087.1	29824160	.	T	C	.	.	MAF_USDA=3.333
NC_035087.1	29824195	.	A	C	.	.	MAF_INRAE=2.5
NC_035087.1	29824242	.	A	C	.	.	MAF_USDA=2.5
NC_035087.1	29824283	.	G	T	.	.	MAF_INRAE=26.316;MAF_USDA=33.929
NC_035087.1	29824288	.	C	A	.	.	MAF_USDA=6.667
NC_035087.1	29824297	.	G	A	.	.	MAF_INRAE=10.526
NC_035087.1	29824313	.	T	G	.	.	MAF_USDA=25.0
NC_035087.1	29824449	.	A	T	.	.	MAF_USDA=4.706
NC_035087.1	29828456	.	C	G	.	.	MAF_USDA=39.583
NC_035087.1	29828565	.	G	A	.	.	MAF_USDA=17.213
NC_035087.1	29828580	.	G	T	.	.	MAF_USDA=14.754
NC_035087.1	29828815	.	C	T	.	.	MAF_USDA=2.083
NC_035087.1	29828920	.	C	T	.	.	MAF_USDA=2.459
NC_035087.1	29828938	.	G	A	.	.	MAF_USDA=5.357
NC_035087.1	29828941	.	G	T	.	.	MAF_USDA=20.238
NC_035087.1	29829105	.	G	C	.	.	MAF_USDA=48.276
NC_035087.1	29829142	.	C	T	.	.	MAF_INRAE=26.316;MAF_USDA=20.833
NC_035087.1	29829165	.	G	A	.	.	MAF_INRAE=17.5;MAF_USDA=23.529
NC_035087.1	29829171	.	C	A	.	.	MAF_USDA=15.476
NC_035087.1	29829190	.	G	T	.	.	MAF_USDA=20.0
NC_035087.1	29829196	.	G	A	.	.	MAF_USDA=19.643
NC_035087.1	29829235	.	T	A	.	.	MAF_USDA=4.098
NC_035087.1	29829238	.	G	T	.	.	MAF_INRAE=22.152;MAF_USDA=18.235
NC_035087.1	29829250	.	A	G	.	.	MAF_INRAE=22.785;MAF_USDA=17.647
NC_035087.1	29829251	.	A	G	.	.	MAF_INRAE=21.667;MAF_USDA=17.647
NC_035087.1	29829310	.	C	A	.	.	MAF_USDA=4.918
NC_035087.1	29829451	.	T	C	.	.	MAF_INRAE=34.167;MAF_USDA=4.918
NC_035087.1	29829539	.	C	T	.	.	MAF_USDA=11.765
NC_035087.1	29829540	.	G	A	.	.	MAF_USDA=2.459
NC_035087.1	29829605	.	G	T	.	.	MAF_USDA=2.459
NC_035087.1	29829660	.	A	C	.	.	MAF_USDA=47.917
NC_035087.1	29829663	.	T	A	.	.	MAF_USDA=47.917
NC_035087.1	29829773	.	T	C	.	.	MAF_USDA=45.833
NC_035087.1	29829871	.	G	C	.	.	MAF_INRAE=37.5
NC_035087.1	29829949	.	C	T	.	.	MAF_INRAE=10.833
NC_035087.1	29829986	.	T	G	.	.	MAF_INRAE=34.167;MAF_USDA=2.083
NC_035087.1	29830073	.	T	G	.	.	MAF_USDA=12.5
NC_035087.1	29830086	.	A	G	.	.	MAF_USDA=37.5
NC_035087.1	29831124	.	C	A	.	.	MAF_INRAE=11.667
NC_035087.1	29831144	.	G	A	.	.	MAF_INRAE=34.167
NC_035087.1	29831153	.	T	C	.	.	MAF_INRAE=1.667
NC_035087.1	29831163	.	T	G	.	.	MAF_INRAE=42.5
NC_035087.1	29831286	.	C	A	.	.	MAF_USDA=31.25
NC_035087.1	29833401	.	C	T	.	.	MAF_USDA=3.448
NC_035087.1	29833421	.	G	T	.	.	MAF_USDA=6.25
NC_035087.1	29833471	.	G	A	.	.	MAF_USDA=13.559
NC_035087.1	29833521	.	A	T	.	.	MAF_INRAE=42.405;MAF_USDA=4.237
NC_035087.1	29833530	.	G	T	.	.	MAF_USDA=2.542
NC_035087.1	29833535	.	T	C	.	.	MAF_USDA=4.819
NC_035087.1	29833562	.	A	T	.	.	MAF_INRAE=23.333
NC_035087.1	29833626	.	T	A	.	.	MAF_USDA=12.651
NC_035087.1	29833696	.	G	A	.	.	MAF_USDA=6.25
NC_035087.1	29833697	.	C	A	.	.	MAF_USDA=6.25
NC_035087.1	29833782	.	C	T	.	.	MAF_INRAE=5.063;MAF_USDA=5.172
NC_035087.1	29833835	.	G	A	.	.	MAF_INRAE=19.62;MAF_USDA=16.867
NC_035087.1	29834008	.	T	A	.	.	MAF_INRAE=32.278;MAF_USDA=19.412
NC_035087.1	29834061	.	G	A	.	.	MAF_USDA=2.083
NC_035087.1	29834138	.	A	G	.	.	MAF_USDA=1.639
NC_035087.1	29834164	.	G	T	.	.	MAF_USDA=4.118
NC_035087.1	29834265	.	C	T	.	.	MAF_INRAE=15.789
NC_035087.1	29834266	.	G	A	.	.	MAF_USDA=10.0
NC_035087.1	29834282	.	T	C	.	.	MAF_USDA=18.75
NC_035087.1	29834307	.	C	T	.	.	MAF_USDA=4.918
NC_035087.1	29834322	.	A	G	.	.	MAF_USDA=27.059
NC_035087.1	29834449	.	G	C	.	.	MAF_USDA=39.583
NC_035087.1	29834505	.	C	T	.	.	MAF_USDA=50.0
NC_035087.1	29834527	.	T	C	.	.	MAF_USDA=47.826
NC_035087.1	29841770	.	A	G	.	.	MAF_USDA=32.53
NC_035087.1	29841779	.	G	T	.	.	MAF_USDA=1.695
NC_035087.1	29841780	.	C	T	.	.	MAF_USDA=1.695
NC_035087.1	29841871	.	C	A	.	.	MAF_USDA=5.085
NC_035087.1	29841956	.	T	C	.	.	MAF_INRAE=32.911;MAF_USDA=34.146
NC_035087.1	29841965	.	C	T	.	.	MAF_USDA=8.475
NC_035087.1	29842007	.	C	T	.	.	MAF_INRAE=33.544;MAF_USDA=46.988
NC_035087.1	29842034	.	G	A	.	.	MAF_INRAE=34.177;MAF_USDA=45.833
NC_035087.1	29842041	.	A	C	.	.	MAF_INRAE=32.278;MAF_USDA=25.0
NC_035087.1	29842042	.	A	T	.	.	MAF_INRAE=34.167;MAF_USDA=19.643
NC_035087.1	29842043	.	A	T	.	.	MAF_INRAE=34.167;MAF_USDA=25.0
NC_035087.1	29842044	.	T	A	.	.	MAF_INRAE=15.789;MAF_USDA=8.333
NC_035087.1	29842049	.	A	G	.	.	MAF_USDA=10.119
NC_035087.1	29842139	.	A	G	.	.	MAF_INRAE=5.263;MAF_USDA=33.929
NC_035087.1	29842188	.	T	C	.	.	MAF_INRAE=31.646;MAF_USDA=20.238
NC_035087.1	29842221	.	C	A	.	.	MAF_USDA=4.819
NC_035087.1	29842226	.	A	C	.	.	MAF_USDA=5.932
NC_035087.1	29842268	.	G	C	.	.	MAF_USDA=4.237
NC_035087.1	29842284	.	G	A	.	.	MAF_USDA=4.237
NC_035087.1	29842310	.	T	C	.	.	MAF_INRAE=17.722;MAF_USDA=12.048
NC_035087.1	29842313	.	A	G	.	.	MAF_USDA=27.108
NC_035087.1	29842357	.	T	C	.	.	MAF_INRAE=39.873;MAF_USDA=12.712
NC_035087.1	29842446	.	T	G	.	.	MAF_USDA=2.083
NC_035087.1	29842500	.	G	A	.	.	MAF_USDA=12.5
NC_035087.1	29842550	.	T	G	.	.	MAF_USDA=25.0
NC_035087.1	29850937	.	G	A	.	.	MAF_INRAE=2.632
NC_035087.1	29851066	.	A	G	.	.	MAF_USDA=8.333
NC_035087.1	29851135	.	G	T	.	.	MAF_INRAE=32.5
NC_035087.1	29851189	.	G	C	.	.	MAF_INRAE=31.667
NC_035087.1	29851198	.	C	G	.	.	MAF_INRAE=31.667
NC_035087.1	29851199	.	A	T	.	.	MAF_INRAE=30.833
NC_035087.1	29851201	.	A	G	.	.	MAF_INRAE=31.667
NC_035087.1	29851204	.	G	A	.	.	MAF_INRAE=31.667
NC_035087.1	29851243	.	G	A	.	.	MAF_USDA=11.765
NC_035087.1	29851257	.	A	G	.	.	MAF_INRAE=19.167;MAF_USDA=27.647
NC_035087.1	29851318	.	A	T	.	.	MAF_INRAE=30.38;MAF_USDA=19.412
NC_035087.1	29851323	.	C	G	.	.	MAF_INRAE=14.557;MAF_USDA=10.588
NC_035087.1	29851511	.	A	G	.	.	MAF_INRAE=47.468;MAF_USDA=35.294
NC_035087.1	29851524	.	A	T	.	.	MAF_INRAE=5.263;MAF_USDA=11.176
NC_035087.1	29851579	.	A	G	.	.	MAF_INRAE=8.333;MAF_USDA=4.167
NC_035087.1	29851717	.	T	A	.	.	MAF_INRAE=10.833;MAF_USDA=4.098
NC_035087.1	29851748	.	C	A	.	.	MAF_USDA=27.083
NC_035087.1	29851776	.	A	G	.	.	MAF_USDA=2.459
NC_035087.1	29851802	.	G	A	.	.	MAF_INRAE=10.526;MAF_USDA=9.016
NC_035087.1	29851806	.	C	A	.	.	MAF_INRAE=31.579;MAF_USDA=2.459
NC_035087.1	29851850	.	G	T	.	.	MAF_INRAE=5.263;MAF_USDA=8.333
NC_035087.1	29851864	.	C	G	.	.	MAF_USDA=4.098
NC_035087.1	29851869	.	C	A	.	.	MAF_INRAE=47.468;MAF_USDA=18.75
NC_035087.1	29851879	.	G	A	.	.	MAF_INRAE=14.557;MAF_USDA=21.176
NC_035087.1	29851888	.	T	C	.	.	MAF_USDA=3.279
NC_035087.1	29851910	.	G	T	.	.	MAF_INRAE=21.053;MAF_USDA=8.235
NC_035087.1	29851923	.	A	C	.	.	MAF_INRAE=13.924;MAF_USDA=4.167
NC_035087.1	29851930	.	C	T	.	.	MAF_USDA=2.083
NC_035087.1	29851931	.	G	C	.	.	MAF_USDA=5.833
NC_035087.1	29851940	.	G	T	.	.	MAF_INRAE=32.278;MAF_USDA=22.024
NC_035087.1	29851945	.	G	A	.	.	MAF_INRAE=11.392;MAF_USDA=5.357
NC_035087.1	29851959	.	T	C	.	.	MAF_INRAE=46.203;MAF_USDA=45.238
NC_035087.1	29852036	.	G	A	.	.	MAF_INRAE=37.975;MAF_USDA=11.31
NC_035087.1	29852043	.	T	A	.	.	MAF_INRAE=12.025;MAF_USDA=21.429
NC_035087.1	29852046	.	A	T	.	.	MAF_INRAE=33.544;MAF_USDA=10.714
NC_035087.1	29852051	.	C	T	.	.	MAF_INRAE=37.975;MAF_USDA=12.5
NC_035087.1	29852092	.	G	A	.	.	MAF_INRAE=20.833
NC_035087.1	29852151	.	C	T	.	.	MAF_INRAE=21.519
NC_035087.1	29852236	.	G	A	.	.	MAF_USDA=5.738
NC_035087.1	29852258	.	C	T	.	.	MAF_USDA=2.459
NC_035087.1	29852280	.	T	A	.	.	MAF_INRAE=8.333;MAF_USDA=20.588
NC_035087.1	29852281	.	C	T	.	.	MAF_INRAE=31.667;MAF_USDA=50.0
NC_035087.1	29852295	.	C	T	.	.	MAF_USDA=4.918
NC_035087.1	29852304	.	T	A	.	.	MAF_INRAE=46.667;MAF_USDA=17.647
NC_035087.1	29852411	.	C	T	.	.	MAF_INRAE=37.975;MAF_USDA=46.471
NC_035087.1	29852443	.	G	T	.	.	MAF_INRAE=2.632;MAF_USDA=4.098
NC_035087.1	29852446	.	G	A	.	.	MAF_INRAE=38.333;MAF_USDA=46.471
NC_035087.1	29852462	.	A	T	.	.	MAF_INRAE=44.167;MAF_USDA=2.083
NC_035087.1	29852466	.	G	T	.	.	MAF_INRAE=8.861
NC_035087.1	29852482	.	C	G	.	.	MAF_INRAE=2.632;MAF_USDA=4.098
NC_035087.1	29852500	.	A	G	.	.	MAF_INRAE=8.861
NC_035087.1	29852506	.	A	T	.	.	MAF_INRAE=32.278;MAF_USDA=18.824
NC_035087.1	29852550	.	G	T	.	.	MAF_INRAE=45.0;MAF_USDA=20.833
NC_035087.1	29852552	.	G	T	.	.	MAF_INRAE=34.167;MAF_USDA=22.917
NC_035087.1	29852554	.	T	G	.	.	MAF_INRAE=34.167;MAF_USDA=22.917
NC_035087.1	29852556	.	T	A	.	.	MAF_INRAE=34.167;MAF_USDA=22.917
NC_035087.1	29852570	.	G	C	.	.	MAF_INRAE=8.333
NC_035087.1	29852571	.	G	A	.	.	MAF_INRAE=8.333
NC_035087.1	29852575	.	G	T	.	.	MAF_INRAE=5.0
NC_035087.1	29852608	.	C	G	.	.	MAF_USDA=1.639
NC_035087.1	29852623	.	G	A	.	.	MAF_INRAE=46.835;MAF_USDA=37.647
NC_035087.1	29852636	.	A	G	.	.	MAF_USDA=10.0
NC_035087.1	29852645	.	C	G	.	.	MAF_INRAE=43.038;MAF_USDA=27.647
NC_035087.1	29852662	.	A	C	.	.	MAF_USDA=4.098
NC_035087.1	29852686	.	G	C	.	.	MAF_INRAE=43.671;MAF_USDA=26.471
NC_035087.1	29852697	.	G	T	.	.	MAF_INRAE=43.671;MAF_USDA=28.235
NC_035087.1	29852714	.	A	G	.	.	MAF_USDA=11.176
NC_035087.1	29852722	.	G	A	.	.	MAF_USDA=3.279
NC_035087.1	29852759	.	C	A	.	.	MAF_USDA=3.279
NC_035087.1	29852790	.	A	G	.	.	MAF_USDA=11.905
NC_035087.1	29852803	.	G	T	.	.	MAF_INRAE=21.667;MAF_USDA=40.476
NC_035087.1	29852816	.	T	A	.	.	MAF_INRAE=10.526;MAF_USDA=9.167
NC_035087.1	29852824	.	T	A	.	.	MAF_INRAE=20.0;MAF_USDA=43.452
NC_035087.1	29852827	.	G	T	.	.	MAF_INRAE=20.0;MAF_USDA=43.452
NC_035087.1	29852853	.	A	T	.	.	MAF_USDA=10.714
NC_035087.1	29852858	.	T	A	.	.	MAF_USDA=10.833
NC_035087.1	29852893	.	G	A	.	.	MAF_USDA=21.176
NC_035087.1	29852900	.	G	T	.	.	MAF_USDA=21.765
NC_035087.1	29852937	.	A	G	.	.	MAF_INRAE=17.722;MAF_USDA=43.529
NC_035087.1	29852946	.	G	T	.	.	MAF_USDA=15.574
NC_035087.1	29852960	.	C	T	.	.	MAF_INRAE=23.333;MAF_USDA=4.167
NC_035087.1	29852984	.	G	T	.	.	MAF_INRAE=44.937;MAF_USDA=10.0
NC_035087.1	29853008	.	G	A	.	.	MAF_INRAE=38.608;MAF_USDA=40.588
NC_035087.1	29853070	.	A	C	.	.	MAF_USDA=20.0
NC_035087.1	29853074	.	T	G	.	.	MAF_INRAE=26.316;MAF_USDA=20.588
NC_035087.1	29853139	.	C	A	.	.	MAF_INRAE=5.263;MAF_USDA=10.417
NC_035087.1	29853150	.	T	G	.	.	MAF_USDA=25.0
NC_035087.1	29853159	.	T	C	.	.	MAF_USDA=40.588
NC_035087.1	29853171	.	T	G	.	.	MAF_USDA=40.588
NC_035087.1	29853204	.	T	G	.	.	MAF_USDA=33.529
NC_035087.1	29853272	.	T	G	.	.	MAF_USDA=37.059
NC_035087.1	29853274	.	T	A	.	.	MAF_USDA=5.738
NC_035087.1	29853306	.	C	A	.	.	MAF_USDA=22.941
NC_035087.1	29853334	.	C	A	.	.	MAF_INRAE=5.263;MAF_USDA=5.294
NC_035087.1	29853344	.	A	T	.	.	MAF_USDA=9.412
NC_035087.1	29853347	.	C	T	.	.	MAF_USDA=21.765
NC_035087.1	29853385	.	T	A	.	.	MAF_USDA=7.647
NC_035087.1	29853397	.	T	C	.	.	MAF_USDA=4.118
NC_035087.1	29853411	.	A	T	.	.	MAF_INRAE=1.667;MAF_USDA=2.353
NC_035087.1	29853413	.	A	T	.	.	MAF_INRAE=1.667;MAF_USDA=2.353
NC_035087.1	29853426	.	G	T	.	.	MAF_INRAE=1.667
NC_035087.1	29853491	.	G	C	.	.	MAF_INRAE=49.167
NC_035087.1	29853622	.	G	A	.	.	MAF_USDA=1.639
NC_035087.1	29853639	.	T	C	.	.	MAF_INRAE=2.532;MAF_USDA=3.279
NC_035087.1	29853652	.	C	G	.	.	MAF_INRAE=1.667;MAF_USDA=4.167
NC_035087.1	29853655	.	A	C	.	.	MAF_INRAE=2.532;MAF_USDA=11.765
NC_035087.1	29853676	.	G	A	.	.	MAF_INRAE=2.532;MAF_USDA=12.353
NC_035087.1	29853762	.	T	G	.	.	MAF_INRAE=2.532;MAF_USDA=30.0
NC_035087.1	29853781	.	G	A	.	.	MAF_USDA=16.471
NC_035087.1	29853799	.	A	T	.	.	MAF_INRAE=46.835;MAF_USDA=10.0
NC_035087.1	29853835	.	T	A	.	.	MAF_USDA=17.647
NC_035087.1	29853858	.	G	A	.	.	MAF_USDA=11.176
NC_035087.1	29853879	.	T	C	.	.	MAF_INRAE=2.532;MAF_USDA=30.588
NC_035087.1	29853928	.	T	A	.	.	MAF_USDA=2.459
NC_035087.1	29854000	.	A	G	.	.	MAF_USDA=16.471
NC_035087.1	29854006	.	T	A	.	.	MAF_USDA=12.353
NC_035087.1	29854065	.	A	T	.	.	MAF_USDA=7.377
NC_035087.1	29854091	.	T	C	.	.	MAF_USDA=8.197
NC_035087.1	29854149	.	C	G	.	.	MAF_INRAE=10.526;MAF_USDA=22.353
NC_035087.1	29854152	.	A	T	.	.	MAF_USDA=22.353
NC_035087.1	29854202	.	T	C	.	.	MAF_USDA=15.294
NC_035087.1	29854216	.	A	C	.	.	MAF_INRAE=32.5
NC_035087.1	29854243	.	G	A	.	.	MAF_USDA=15.294
NC_035087.1	29854263	.	T	A	.	.	MAF_INRAE=1.667;MAF_USDA=4.167
NC_035087.1	29854277	.	T	C	.	.	MAF_INRAE=20.833
NC_035087.1	29854278	.	T	C	.	.	MAF_INRAE=20.833
NC_035087.1	29854280	.	A	G	.	.	MAF_INRAE=20.833
NC_035087.1	29854284	.	A	G	.	.	MAF_INRAE=40.833;MAF_USDA=18.75
NC_035087.1	29854306	.	C	T	.	.	MAF_USDA=25.0
NC_035087.1	29854320	.	A	C	.	.	MAF_INRAE=11.667;MAF_USDA=6.25
NC_035087.1	29854348	.	C	A	.	.	MAF_INRAE=24.167;MAF_USDA=5.738
NC_035087.1	29854363	.	T	A	.	.	MAF_USDA=6.557
NC_035087.1	29854413	.	A	T	.	.	MAF_USDA=1.667
NC_035087.1	29854438	.	T	G	.	.	MAF_USDA=6.25
NC_035087.1	29854460	.	G	A	.	.	MAF_INRAE=43.333;MAF_USDA=7.647
NC_035087.1	29854462	.	G	A	.	.	MAF_USDA=1.639
NC_035087.1	29854477	.	C	T	.	.	MAF_INRAE=38.333
NC_035087.1	29854489	.	G	A	.	.	MAF_INRAE=37.5
NC_035087.1	29854518	.	G	T	.	.	MAF_INRAE=2.532;MAF_USDA=10.588
NC_035087.1	29854520	.	A	T	.	.	MAF_INRAE=20.833;MAF_USDA=4.098
NC_035087.1	29854521	.	C	T	.	.	MAF_INRAE=33.333
NC_035087.1	29854524	.	A	T	.	.	MAF_INRAE=20.0;MAF_USDA=4.098
NC_035087.1	29854529	.	C	T	.	.	MAF_INRAE=16.667
NC_035087.1	29854538	.	T	C	.	.	MAF_INRAE=26.667
NC_035087.1	29854559	.	A	C	.	.	MAF_USDA=6.557
NC_035087.1	29854570	.	A	G	.	.	MAF_INRAE=40.833
NC_035087.1	29854574	.	A	C	.	.	MAF_INRAE=41.667
NC_035087.1	29854580	.	T	C	.	.	MAF_INRAE=41.667
NC_035087.1	29854583	.	A	T	.	.	MAF_INRAE=41.667
NC_035087.1	29854590	.	C	A	.	.	MAF_INRAE=2.532;MAF_USDA=11.765
NC_035087.1	29854599	.	T	A	.	.	MAF_INRAE=41.667
NC_035087.1	29854616	.	C	T	.	.	MAF_INRAE=42.5
NC_035087.1	29854634	.	T	A	.	.	MAF_INRAE=1.667;MAF_USDA=6.25
NC_035087.1	29854639	.	T	A	.	.	MAF_INRAE=42.5
NC_035087.1	29854654	.	C	G	.	.	MAF_INRAE=42.5
NC_035087.1	29854666	.	A	G	.	.	MAF_INRAE=5.263;MAF_USDA=3.279
NC_035087.1	29854676	.	A	G	.	.	MAF_INRAE=2.532;MAF_USDA=14.754
NC_035087.1	29854683	.	A	G	.	.	MAF_INRAE=45.833
NC_035087.1	29854705	.	T	G	.	.	MAF_INRAE=46.667
NC_035087.1	29854708	.	G	C	.	.	MAF_INRAE=46.667
NC_035087.1	29854711	.	G	A	.	.	MAF_INRAE=10.526;MAF_USDA=12.295
NC_035087.1	29854722	.	G	T	.	.	MAF_INRAE=46.667
NC_035087.1	29854737	.	G	C	.	.	MAF_INRAE=46.667
NC_035087.1	29854738	.	T	C	.	.	MAF_USDA=2.459
NC_035087.1	29854751	.	A	C	.	.	MAF_USDA=2.459
NC_035087.1	29854757	.	C	T	.	.	MAF_INRAE=46.667
NC_035087.1	29854761	.	G	T	.	.	MAF_INRAE=46.667
NC_035087.1	29854771	.	C	A	.	.	MAF_INRAE=46.667
NC_035087.1	29854772	.	G	A	.	.	MAF_INRAE=46.667
NC_035087.1	29854823	.	T	C	.	.	MAF_INRAE=45.833
NC_035087.1	29854827	.	A	G	.	.	MAF_INRAE=45.833
NC_035087.1	29854837	.	C	T	.	.	MAF_INRAE=46.667
NC_035087.1	29854842	.	G	A	.	.	MAF_INRAE=46.667
NC_035087.1	29854903	.	G	T	.	.	MAF_INRAE=31.667
NC_035087.1	29854915	.	C	T	.	.	MAF_USDA=4.918
NC_035087.1	29854951	.	A	C	.	.	MAF_INRAE=41.667
NC_035087.1	29854975	.	C	T	.	.	MAF_INRAE=1.667
NC_035087.1	29855004	.	A	G	.	.	MAF_INRAE=43.333
NC_035087.1	29855005	.	T	C	.	.	MAF_INRAE=43.333
NC_035087.1	29855044	.	T	C	.	.	MAF_INRAE=45.0
NC_035087.1	29855053	.	T	G	.	.	MAF_INRAE=45.0
NC_035087.1	29855064	.	G	T	.	.	MAF_INRAE=44.167
NC_035087.1	29855067	.	T	C	.	.	MAF_INRAE=45.0
NC_035087.1	29855086	.	T	C	.	.	MAF_INRAE=44.167
NC_035087.1	29855087	.	C	T	.	.	MAF_USDA=6.667
NC_035087.1	29855088	.	G	A	.	.	MAF_INRAE=43.333
NC_035087.1	29855103	.	T	C	.	.	MAF_INRAE=42.5
NC_035087.1	29855104	.	G	T	.	.	MAF_INRAE=42.5
NC_035087.1	29855117	.	T	C	.	.	MAF_INRAE=38.333
NC_035087.1	29855121	.	A	G	.	.	MAF_INRAE=37.5
NC_035087.1	29855166	.	G	T	.	.	MAF_INRAE=15.0
NC_035087.1	29855167	.	T	C	.	.	MAF_INRAE=15.0
NC_035087.1	29855171	.	A	T	.	.	MAF_INRAE=10.833;MAF_USDA=29.167
NC_035087.1	29855182	.	C	A	.	.	MAF_INRAE=1.667
NC_035087.1	29855184	.	A	C	.	.	MAF_USDA=9.167
NC_035087.1	29855185	.	G	A	.	.	MAF_INRAE=1.667;MAF_USDA=7.647
NC_035087.1	29855243	.	G	C	.	.	MAF_USDA=1.667
NC_035087.1	29855254	.	C	A	.	.	MAF_INRAE=35.0;MAF_USDA=29.762
NC_035087.1	29855255	.	A	T	.	.	MAF_INRAE=35.0;MAF_USDA=29.167
NC_035087.1	29855261	.	A	C	.	.	MAF_INRAE=35.0;MAF_USDA=47.826
NC_035087.1	29855268	.	A	G	.	.	MAF_INRAE=2.632;MAF_USDA=10.714
NC_035087.1	29855277	.	G	A	.	.	MAF_USDA=3.279
NC_035087.1	29855300	.	C	T	.	.	MAF_USDA=9.639
NC_035087.1	29855315	.	A	T	.	.	MAF_USDA=8.929
NC_035087.1	29855348	.	G	T	.	.	MAF_USDA=6.25
NC_035087.1	29855399	.	T	A	.	.	MAF_INRAE=5.063;MAF_USDA=14.583
NC_035087.1	29855468	.	G	A	.	.	MAF_INRAE=2.532;MAF_USDA=4.918
NC_035087.1	29855558	.	G	A	.	.	MAF_INRAE=5.063;MAF_USDA=30.952
NC_035087.1	29855565	.	A	G	.	.	MAF_USDA=3.333
NC_035087.1	29855590	.	G	C	.	.	MAF_INRAE=2.532;MAF_USDA=5.294
NC_035087.1	29855597	.	C	A	.	.	MAF_INRAE=18.333
NC_035087.1	29855633	.	C	T	.	.	MAF_INRAE=39.873;MAF_USDA=23.529
NC_035087.1	29855647	.	T	A	.	.	MAF_USDA=10.833
NC_035087.1	29855648	.	A	T	.	.	MAF_USDA=10.833
NC_035087.1	29855654	.	A	T	.	.	MAF_USDA=10.588
NC_035087.1	29855660	.	T	G	.	.	MAF_USDA=3.279
NC_035087.1	29855667	.	T	C	.	.	MAF_INRAE=5.063;MAF_USDA=35.882
NC_035087.1	29855669	.	A	G	.	.	MAF_USDA=1.639
NC_035087.1	29855690	.	T	C	.	.	MAF_INRAE=5.063;MAF_USDA=36.471
NC_035087.1	29855709	.	T	G	.	.	MAF_INRAE=5.063;MAF_USDA=36.471
NC_035087.1	29855732	.	C	G	.	.	MAF_USDA=1.639
NC_035087.1	29855831	.	T	G	.	.	MAF_INRAE=5.063;MAF_USDA=36.471
NC_035087.1	29855834	.	C	A	.	.	MAF_INRAE=1.667;MAF_USDA=37.059
NC_035087.1	29855839	.	T	C	.	.	MAF_INRAE=5.063;MAF_USDA=37.059
NC_035087.1	29855879	.	A	G	.	.	MAF_INRAE=5.063;MAF_USDA=36.471
NC_035087.1	29856025	.	G	A	.	.	MAF_INRAE=10.526;MAF_USDA=14.118
NC_035087.1	29856116	.	G	T	.	.	MAF_INRAE=2.532;MAF_USDA=18.235
NC_035087.1	29856120	.	T	C	.	.	MAF_USDA=7.059
NC_035087.1	29856188	.	A	C	.	.	MAF_USDA=7.377
NC_035087.1	29856265	.	T	C	.	.	MAF_INRAE=15.789;MAF_USDA=31.765
NC_035087.1	29856292	.	A	G	.	.	MAF_INRAE=5.063;MAF_USDA=31.176
NC_035087.1	29856313	.	G	T	.	.	MAF_USDA=7.377
NC_035087.1	29856325	.	C	G	.	.	MAF_INRAE=5.063;MAF_USDA=14.583
NC_035087.1	29856329	.	C	G	.	.	MAF_INRAE=1.667;MAF_USDA=14.583
NC_035087.1	29856383	.	T	G	.	.	MAF_INRAE=5.063;MAF_USDA=31.765
NC_035087.1	29856460	.	C	T	.	.	MAF_INRAE=5.063;MAF_USDA=32.353
NC_035087.1	29856538	.	G	A	.	.	MAF_USDA=6.557
NC_035087.1	29856584	.	T	C	.	.	MAF_USDA=7.738
NC_035087.1	29856623	.	C	A	.	.	MAF_INRAE=5.063;MAF_USDA=33.333
NC_035087.1	29856627	.	G	T	.	.	MAF_INRAE=1.667;MAF_USDA=33.333
NC_035087.1	29856675	.	T	C	.	.	MAF_USDA=7.738
NC_035087.1	29856683	.	A	T	.	.	MAF_USDA=2.5
NC_035087.1	29856715	.	T	A	.	.	MAF_USDA=4.167
NC_035087.1	29856769	.	T	A	.	.	MAF_INRAE=1.667;MAF_USDA=4.167
NC_035087.1	29856789	.	T	G	.	.	MAF_INRAE=5.263;MAF_USDA=10.0
NC_035087.1	29856838	.	C	T	.	.	MAF_USDA=21.739
NC_035087.1	29856930	.	A	C	.	.	MAF_INRAE=26.667
NC_035087.1	29857008	.	T	C	.	.	MAF_USDA=14.881
NC_035087.1	29857022	.	A	T	.	.	MAF_INRAE=12.5;MAF_USDA=31.25
NC_035087.1	29857024	.	T	A	.	.	MAF_INRAE=12.5;MAF_USDA=33.333
NC_035087.1	29857025	.	T	G	.	.	MAF_INRAE=12.5;MAF_USDA=33.333
NC_035087.1	29857042	.	C	T	.	.	MAF_INRAE=10.833;MAF_USDA=12.353
NC_035087.1	29857047	.	A	C	.	.	MAF_INRAE=10.0;MAF_USDA=12.941
NC_035087.1	29857059	.	T	G	.	.	MAF_USDA=2.083
NC_035087.1	29857101	.	G	T	.	.	MAF_USDA=14.583
NC_035087.1	29857133	.	A	G	.	.	MAF_INRAE=10.0
NC_035087.1	29857135	.	T	C	.	.	MAF_INRAE=10.833
NC_035087.1	29857149	.	G	A	.	.	MAF_USDA=1.639
NC_035087.1	29857165	.	C	T	.	.	MAF_INRAE=5.063
NC_035087.1	29857170	.	G	A	.	.	MAF_INRAE=5.063
NC_035087.1	29857182	.	ACTACCCTGT	ACTACCCTGC	.	.	MAF_USDA=2.083
NC_035087.1	29857191	.	T	C	.	.	MAF_INRAE=17.5
NC_035087.1	29857208	.	T	C	.	.	MAF_INRAE=34.167;MAF_USDA=50.0
NC_035087.1	29857221	.	T	C	.	.	MAF_INRAE=31.667
NC_035087.1	29857261	.	C	T	.	.	MAF_INRAE=10.526;MAF_USDA=6.25
NC_035087.1	29857269	.	C	T	.	.	MAF_INRAE=1.899;MAF_USDA=9.836
NC_035087.1	29857312	.	A	G	.	.	MAF_INRAE=10.833
NC_035087.1	29857332	.	C	T	.	.	MAF_USDA=1.639
NC_035087.1	29857383	.	C	G	.	.	MAF_INRAE=30.0;MAF_USDA=39.583
NC_035087.1	29857384	.	T	A	.	.	MAF_USDA=8.824
NC_035087.1	29857404	.	A	C	.	.	MAF_USDA=1.639
NC_035087.1	29857410	.	C	A	.	.	MAF_INRAE=6.667
NC_035087.1	29857417	.	C	T	.	.	MAF_INRAE=5.833
NC_035087.1	29857439	.	A	T	.	.	MAF_INRAE=2.5
NC_035087.1	29857441	.	A	T	.	.	MAF_INRAE=4.167;MAF_USDA=16.667
NC_035087.1	29857447	.	C	A	.	.	MAF_INRAE=11.667;MAF_USDA=4.918
NC_035087.1	29857485	.	G	T	.	.	MAF_INRAE=5.063;MAF_USDA=32.941
NC_035087.1	29857545	.	A	G	.	.	MAF_INRAE=5.063;MAF_USDA=14.583
NC_035087.1	29857563	.	A	T	.	.	MAF_INRAE=11.667
NC_035087.1	29857575	.	T	A	.	.	MAF_USDA=4.918
NC_035087.1	29857597	.	T	A	.	.	MAF_INRAE=35.443;MAF_USDA=39.412
NC_035087.1	29857601	.	G	T	.	.	MAF_INRAE=35.0;MAF_USDA=38.235
NC_035087.1	29857621	.	C	T	.	.	MAF_INRAE=37.975;MAF_USDA=15.294
NC_035087.1	29857653	.	G	T	.	.	MAF_INRAE=2.532;MAF_USDA=6.627
NC_035087.1	29857700	.	A	G	.	.	MAF_USDA=1.639
NC_035087.1	29857763	.	A	C	.	.	MAF_INRAE=12.658;MAF_USDA=17.647
NC_035087.1	29857803	.	G	T	.	.	MAF_USDA=4.918
NC_035087.1	29857816	.	A	C	.	.	MAF_INRAE=10.526;MAF_USDA=12.295
NC_035087.1	29857827	.	C	A	.	.	MAF_INRAE=10.526;MAF_USDA=13.115
NC_035087.1	29857834	.	A	C	.	.	MAF_INRAE=5.063;MAF_USDA=25.294
NC_035087.1	29857844	.	A	T	.	.	MAF_INRAE=2.532;MAF_USDA=27.059
NC_035087.1	29857883	.	C	G	.	.	MAF_USDA=3.279
NC_035087.1	29857898	.	A	G	.	.	MAF_USDA=2.083
NC_035087.1	29857921	.	G	T	.	.	MAF_INRAE=22.5;MAF_USDA=4.167
NC_035087.1	29857930	.	G	A	.	.	MAF_INRAE=2.532;MAF_USDA=10.0
NC_035087.1	29857963	.	T	G	.	.	MAF_USDA=1.639
NC_035087.1	29857981	.	G	A	.	.	MAF_INRAE=32.5;MAF_USDA=27.059
NC_035087.1	29857983	.	C	A	.	.	MAF_INRAE=32.5;MAF_USDA=26.471
NC_035087.1	29858005	.	G	A	.	.	MAF_INRAE=9.167;MAF_USDA=2.353
NC_035087.1	29858020	.	T	C	.	.	MAF_INRAE=1.667
NC_035087.1	29858056	.	C	T	.	.	MAF_INRAE=15.789
NC_035087.1	29858123	.	C	A	.	.	MAF_USDA=3.279
NC_035087.1	29858124	.	C	T	.	.	MAF_INRAE=5.263;MAF_USDA=9.016
NC_035087.1	29858259	.	T	A	.	.	MAF_INRAE=10.526;MAF_USDA=18.824
NC_035087.1	29858436	.	A	T	.	.	MAF_INRAE=10.526;MAF_USDA=6.25
NC_035087.1	29858449	.	A	T	.	.	MAF_INRAE=10.526;MAF_USDA=20.588
NC_035087.1	29858460	.	C	T	.	.	MAF_INRAE=31.646;MAF_USDA=28.235
NC_035087.1	29858540	.	C	T	.	.	MAF_INRAE=31.646;MAF_USDA=19.412
NC_035087.1	29858541	.	A	T	.	.	MAF_INRAE=10.526;MAF_USDA=9.836
NC_035087.1	29858608	.	G	A	.	.	MAF_USDA=15.294
NC_035087.1	29858659	.	C	G	.	.	MAF_USDA=7.377
NC_035087.1	29858671	.	C	T	.	.	MAF_INRAE=10.526;MAF_USDA=9.836
NC_035087.1	29858681	.	C	G	.	.	MAF_USDA=8.235
NC_035087.1	29858703	.	C	A	.	.	MAF_USDA=4.098
NC_035087.1	29858778	.	C	T	.	.	MAF_USDA=2.459
NC_035087.1	29858868	.	T	G	.	.	MAF_USDA=5.738
NC_035087.1	29858900	.	A	T	.	.	MAF_USDA=6.471
NC_035087.1	29858952	.	A	C	.	.	MAF_USDA=8.333
NC_035087.1	29858957	.	G	A	.	.	MAF_USDA=8.235
NC_035087.1	29858972	.	C	T	.	.	MAF_INRAE=32.911;MAF_USDA=27.647
NC_035087.1	29859054	.	A	G	.	.	MAF_USDA=3.279
NC_035087.1	29859142	.	G	T	.	.	MAF_INRAE=1.667;MAF_USDA=4.167
NC_035087.1	29859178	.	T	G	.	.	MAF_USDA=1.639
NC_035087.1	29859315	.	G	T	.	.	MAF_INRAE=25.316;MAF_USDA=22.353
NC_035087.1	29859399	.	A	T	.	.	MAF_USDA=1.639
NC_035087.1	29859400	.	G	T	.	.	MAF_INRAE=10.526;MAF_USDA=14.583
NC_035087.1	29859401	.	A	T	.	.	MAF_USDA=1.639
NC_035087.1	29859402	.	T	A	.	.	MAF_USDA=1.639
NC_035087.1	29859423	.	A	T	.	.	MAF_INRAE=1.667;MAF_USDA=4.167
NC_035087.1	29859462	.	T	G	.	.	MAF_USDA=1.639
NC_035087.1	29859476	.	A	T	.	.	MAF_USDA=5.738
NC_035087.1	29859490	.	T	C	.	.	MAF_USDA=5.738
NC_035087.1	29859556	.	A	C	.	.	MAF_INRAE=5.263;MAF_USDA=36.31
NC_035087.1	29859562	.	T	G	.	.	MAF_USDA=10.0
NC_035087.1	29859642	.	A	G	.	.	MAF_INRAE=46.835;MAF_USDA=8.824
NC_035087.1	29859651	.	C	T	.	.	MAF_INRAE=5.263;MAF_USDA=36.471
NC_035087.1	29859704	.	A	T	.	.	MAF_USDA=37.5
NC_035087.1	29859774	.	C	A	.	.	MAF_USDA=10.588
NC_035087.1	29859841	.	A	T	.	.	MAF_USDA=1.639
NC_035087.1	29859845	.	C	A	.	.	MAF_INRAE=46.835;MAF_USDA=9.412
NC_035087.1	29859869	.	T	A	.	.	MAF_USDA=1.639
NC_035087.1	29859988	.	T	G	.	.	MAF_USDA=1.765
NC_035087.1	29859996	.	T	A	.	.	MAF_INRAE=43.038;MAF_USDA=41.765
NC_035087.1	29860001	.	C	T	.	.	MAF_INRAE=43.038;MAF_USDA=41.765
NC_035087.1	29860014	.	T	C	.	.	MAF_USDA=2.459
NC_035087.1	29860048	.	G	A	.	.	MAF_INRAE=43.038;MAF_USDA=41.765
NC_035087.1	29860204	.	T	G	.	.	MAF_INRAE=43.038;MAF_USDA=41.765
NC_035087.1	29860214	.	G	A	.	.	MAF_INRAE=6.329;MAF_USDA=6.471
NC_035087.1	29860220	.	G	A	.	.	MAF_USDA=7.377
NC_035087.1	29860221	.	C	T	.	.	MAF_USDA=2.353
NC_035087.1	29860246	.	T	A	.	.	MAF_INRAE=28.481;MAF_USDA=22.353
NC_035087.1	29860257	.	C	T	.	.	MAF_INRAE=6.329;MAF_USDA=6.471
NC_035087.1	29860258	.	A	G	.	.	MAF_INRAE=36.667;MAF_USDA=50.0
NC_035087.1	29860268	.	T	G	.	.	MAF_USDA=6.471
NC_035087.1	29860297	.	G	A	.	.	MAF_USDA=3.279
NC_035087.1	29860307	.	A	C	.	.	MAF_INRAE=28.481;MAF_USDA=20.0
NC_035087.1	29860340	.	G	A	.	.	MAF_USDA=7.377
NC_035087.1	29860342	.	T	G	.	.	MAF_USDA=7.377
NC_035087.1	29860360	.	G	A	.	.	MAF_INRAE=28.481;MAF_USDA=22.941
NC_035087.1	29860414	.	C	T	.	.	MAF_USDA=6.557
NC_035087.1	29860428	.	T	C	.	.	MAF_INRAE=43.038;MAF_USDA=41.765
NC_035087.1	29860457	.	T	G	.	.	MAF_INRAE=43.038;MAF_USDA=43.75
NC_035087.1	29860471	.	T	C	.	.	MAF_INRAE=43.038;MAF_USDA=40.588
NC_035087.1	29860502	.	A	C	.	.	MAF_USDA=2.459
NC_035087.1	29860504	.	C	T	.	.	MAF_INRAE=36.667;MAF_USDA=43.75
NC_035087.1	29860574	.	A	T	.	.	MAF_INRAE=43.671;MAF_USDA=17.059
NC_035087.1	29860613	.	C	A	.	.	MAF_USDA=1.639
NC_035087.1	29860652	.	T	C	.	.	MAF_USDA=6.471
NC_035087.1	29860742	.	A	G	.	.	MAF_USDA=2.459
NC_035087.1	29860795	.	G	T	.	.	MAF_INRAE=43.038;MAF_USDA=41.176
NC_035087.1	29860828	.	A	G	.	.	MAF_INRAE=43.038;MAF_USDA=43.75
NC_035087.1	29860870	.	G	A	.	.	MAF_USDA=1.639
NC_035087.1	29860909	.	C	A	.	.	MAF_INRAE=22.5;MAF_USDA=4.167
NC_035087.1	29860932	.	C	G	.	.	MAF_USDA=6.557
NC_035087.1	29861016	.	T	G	.	.	MAF_USDA=3.279
NC_035087.1	29861035	.	G	T	.	.	MAF_USDA=3.279
NC_035087.1	29861048	.	C	T	.	.	MAF_INRAE=43.038;MAF_USDA=44.118
NC_035087.1	29861056	.	G	A	.	.	MAF_INRAE=43.038;MAF_USDA=41.765
NC_035087.1	29861061	.	A	G	.	.	MAF_INRAE=14.557;MAF_USDA=17.647
NC_035087.1	29861076	.	G	T	.	.	MAF_USDA=7.377
NC_035087.1	29861086	.	A	T	.	.	MAF_INRAE=36.842;MAF_USDA=41.765
NC_035087.1	29861089	.	T	C	.	.	MAF_USDA=2.459
NC_035087.1	29861090	.	T	A	.	.	MAF_USDA=41.176
NC_035087.1	29861102	.	T	G	.	.	MAF_INRAE=43.038;MAF_USDA=40.588
NC_035087.1	29861108	.	G	A	.	.	MAF_INRAE=43.038;MAF_USDA=43.529
NC_035087.1	29861149	.	C	A	.	.	MAF_USDA=3.279
NC_035087.1	29861158	.	T	A	.	.	MAF_INRAE=5.263;MAF_USDA=2.941
NC_035087.1	29861193	.	G	A	.	.	MAF_USDA=5.738
NC_035087.1	29861215	.	T	G	.	.	MAF_USDA=3.279
NC_035087.1	29861245	.	C	A	.	.	MAF_INRAE=2.5;MAF_USDA=4.098
NC_035087.1	29861297	.	G	T	.	.	MAF_INRAE=45.0
NC_035087.1	29861338	.	A	G	.	.	MAF_USDA=20.588
NC_035087.1	29861354	.	G	T	.	.	MAF_USDA=3.529
NC_035087.1	29861392	.	G	T	.	.	MAF_USDA=2.459
NC_035087.1	29861393	.	T	C	.	.	MAF_INRAE=10.833
NC_035087.1	29861402	.	G	T	.	.	MAF_INRAE=26.667
NC_035087.1	29861409	.	T	A	.	.	MAF_INRAE=26.667
NC_035087.1	29861413	.	C	A	.	.	MAF_INRAE=26.667
NC_035087.1	29861419	.	G	T	.	.	MAF_USDA=2.459
NC_035087.1	29861422	.	T	A	.	.	MAF_INRAE=35.833
NC_035087.1	29861457	.	A	C	.	.	MAF_INRAE=42.5;MAF_USDA=37.5
NC_035087.1	29861463	.	A	C	.	.	MAF_INRAE=36.667
NC_035087.1	29861464	.	T	A	.	.	MAF_INRAE=1.667;MAF_USDA=4.706
NC_035087.1	29861475	.	G	T	.	.	MAF_INRAE=10.0
NC_035087.1	29861477	.	A	T	.	.	MAF_INRAE=31.646;MAF_USDA=19.412
NC_035087.1	29861483	.	A	G	.	.	MAF_INRAE=3.333
NC_035087.1	29861496	.	A	C	.	.	MAF_INRAE=46.835;MAF_USDA=37.5
NC_035087.1	29861499	.	T	C	.	.	MAF_INRAE=35.833
NC_035087.1	29861503	.	T	A	.	.	MAF_INRAE=10.833
NC_035087.1	29861514	.	T	G	.	.	MAF_USDA=1.765
NC_035087.1	29861517	.	A	C	.	.	MAF_INRAE=46.203;MAF_USDA=37.5
NC_035087.1	29861566	.	G	A	.	.	MAF_INRAE=34.167
NC_035087.1	29861578	.	G	A	.	.	MAF_INRAE=49.167
NC_035087.1	29861595	.	G	A	.	.	MAF_INRAE=5.263;MAF_USDA=2.941
NC_035087.1	29861653	.	A	C	.	.	MAF_INRAE=1.667;MAF_USDA=3.529
NC_035087.1	29861678	.	A	G	.	.	MAF_USDA=2.459
NC_035087.1	29861706	.	C	G	.	.	MAF_INRAE=37.5
NC_035087.1	29861771	.	A	C	.	.	MAF_INRAE=50.0;MAF_USDA=41.667
NC_035087.1	29861774	.	A	G	.	.	MAF_INRAE=7.5
NC_035087.1	29861801	.	A	C	.	.	MAF_INRAE=46.667
NC_035087.1	29861805	.	A	T	.	.	MAF_INRAE=46.667
NC_035087.1	29861806	.	A	G	.	.	MAF_INRAE=46.667
NC_035087.1	29861814	.	G	T	.	.	MAF_USDA=4.918
NC_035087.1	29861823	.	A	T	.	.	MAF_INRAE=46.667
NC_035087.1	29861830	.	G	T	.	.	MAF_INRAE=46.667
NC_035087.1	29861845	.	C	T	.	.	MAF_USDA=2.083
NC_035087.1	29861872	.	A	G	.	.	MAF_INRAE=41.667;MAF_USDA=41.765
NC_035087.1	29861877	.	A	T	.	.	MAF_USDA=43.75
NC_035087.1	29861882	.	C	A	.	.	MAF_INRAE=1.667
NC_035087.1	29861884	.	A	T	.	.	MAF_INRAE=5.833
NC_035087.1	29861887	.	G	T	.	.	MAF_INRAE=5.0
NC_035087.1	29861905	.	A	T	.	.	MAF_INRAE=43.038;MAF_USDA=42.353
NC_035087.1	29861978	.	C	T	.	.	MAF_INRAE=43.038;MAF_USDA=44.118
NC_035087.1	29861985	.	C	T	.	.	MAF_INRAE=5.263;MAF_USDA=24.706
NC_035087.1	29862002	.	G	A	.	.	MAF_INRAE=43.038;MAF_USDA=42.941
NC_035087.1	29862018	.	A	T	.	.	MAF_USDA=1.639
NC_035087.1	29862133	.	A	C	.	.	MAF_USDA=4.918
NC_035087.1	29862150	.	C	T	.	.	MAF_INRAE=10.833
NC_035087.1	29862158	.	G	A	.	.	MAF_INRAE=10.833
NC_035087.1	29862165	.	A	T	.	.	MAF_INRAE=12.5;MAF_USDA=27.647
NC_035087.1	29862172	.	A	G	.	.	MAF_INRAE=12.5;MAF_USDA=25.294
NC_035087.1	29862173	.	T	A	.	.	MAF_INRAE=12.5;MAF_USDA=28.235
NC_035087.1	29862210	.	G	C	.	.	MAF_INRAE=1.667;MAF_USDA=4.706
NC_035087.1	29862220	.	T	A	.	.	MAF_INRAE=35.0
NC_035087.1	29862223	.	G	A	.	.	MAF_USDA=5.738
NC_035087.1	29862226	.	G	A	.	.	MAF_USDA=2.459
NC_035087.1	29862227	.	G	T	.	.	MAF_INRAE=45.0
NC_035087.1	29862242	.	G	A	.	.	MAF_USDA=2.459
NC_035087.1	29862270	.	C	T	.	.	MAF_INRAE=33.333
NC_035087.1	29862331	.	A	C	.	.	MAF_INRAE=46.667;MAF_USDA=44.706
NC_035087.1	29862332	.	T	A	.	.	MAF_INRAE=46.667;MAF_USDA=33.333
NC_035087.1	29862350	.	G	A	.	.	MAF_INRAE=19.167;MAF_USDA=2.459
NC_035087.1	29862373	.	C	T	.	.	MAF_USDA=2.459
NC_035087.1	29862416	.	C	G	.	.	MAF_INRAE=9.167;MAF_USDA=2.459
NC_035087.1	29862473	.	C	T	.	.	MAF_USDA=1.639
NC_035087.1	29862482	.	C	T	.	.	MAF_USDA=17.647
NC_035087.1	29862485	.	G	A	.	.	MAF_INRAE=5.833
NC_035087.1	29862534	.	T	A	.	.	MAF_INRAE=10.833
NC_035087.1	29862535	.	T	A	.	.	MAF_INRAE=10.833
NC_035087.1	29862567	.	C	A	.	.	MAF_INRAE=9.167
NC_035087.1	29862581	.	A	G	.	.	MAF_INRAE=7.5
NC_035087.1	29862582	.	A	C	.	.	MAF_INRAE=1.899;MAF_USDA=1.176
NC_035087.1	29862583	.	A	T	.	.	MAF_INRAE=7.5
NC_035087.1	29862585	.	T	G	.	.	MAF_INRAE=31.646;MAF_USDA=20.588
NC_035087.1	29862615	.	G	T	.	.	MAF_INRAE=4.167
NC_035087.1	29862629	.	G	A	.	.	MAF_INRAE=4.167
NC_035087.1	29862667	.	C	T	.	.	MAF_INRAE=44.304;MAF_USDA=15.476
NC_035087.1	29862682	.	A	C	.	.	MAF_USDA=2.459
NC_035087.1	29862750	.	A	G	.	.	MAF_INRAE=43.671;MAF_USDA=46.429
NC_035087.1	29862807	.	A	G	.	.	MAF_USDA=4.098
NC_035087.1	29863014	.	T	C	.	.	MAF_USDA=2.459
NC_035087.1	29863099	.	T	C	.	.	MAF_USDA=3.279
NC_035087.1	29863149	.	C	G	.	.	MAF_INRAE=8.861;MAF_USDA=18.824
NC_035087.1	29863204	.	G	A	.	.	MAF_USDA=3.279
NC_035087.1	29863237	.	A	C	.	.	MAF_INRAE=2.532;MAF_USDA=1.176
NC_035087.1	29863250	.	G	T	.	.	MAF_USDA=3.279
NC_035087.1	29863273	.	C	G	.	.	MAF_INRAE=32.911;MAF_USDA=20.588
NC_035087.1	29863282	.	TAGATAGAGC	TAGATAGAGT	.	.	MAF_USDA=45.833
NC_035087.1	29863298	.	A	T	.	.	MAF_INRAE=41.139;MAF_USDA=39.412
NC_035087.1	29863300	.	G	T	.	.	MAF_INRAE=35.833;MAF_USDA=39.412
NC_035087.1	29863301	.	T	A	.	.	MAF_INRAE=35.833;MAF_USDA=38.824
NC_035087.1	29863320	.	C	A	.	.	MAF_USDA=3.279
NC_035087.1	29863326	.	G	T	.	.	MAF_INRAE=46.835;MAF_USDA=3.279
NC_035087.1	29863329	.	C	T	.	.	MAF_INRAE=32.911;MAF_USDA=21.176
NC_035087.1	29863383	.	T	C	.	.	MAF_INRAE=15.789
NC_035087.1	29863393	.	A	G	.	.	MAF_INRAE=2.532;MAF_USDA=7.059
NC_035087.1	29863420	.	C	T	.	.	MAF_INRAE=8.861;MAF_USDA=18.824
NC_035087.1	29863421	.	T	A	.	.	MAF_INRAE=1.667;MAF_USDA=21.176
NC_035087.1	29863437	.	A	C	.	.	MAF_INRAE=10.526;MAF_USDA=36.471
NC_035087.1	29863438	.	T	C	.	.	MAF_INRAE=1.667;MAF_USDA=18.235
NC_035087.1	29863449	.	A	T	.	.	MAF_USDA=4.918
NC_035087.1	29863451	.	G	T	.	.	MAF_USDA=4.098
NC_035087.1	29863497	.	A	T	.	.	MAF_INRAE=44.304;MAF_USDA=14.118
NC_035087.1	29863521	.	T	A	.	.	MAF_INRAE=8.861;MAF_USDA=19.412
NC_035087.1	29863566	.	G	A	.	.	MAF_USDA=2.353
NC_035087.1	29863631	.	C	T	.	.	MAF_USDA=5.738
NC_035087.1	29863640	.	G	A	.	.	MAF_INRAE=32.278;MAF_USDA=20.588
NC_035087.1	29863690	.	G	A	.	.	MAF_INRAE=44.304;MAF_USDA=14.118
NC_035087.1	29863714	.	G	A	.	.	MAF_INRAE=8.861;MAF_USDA=17.647
NC_035087.1	29863716	.	C	T	.	.	MAF_INRAE=1.667;MAF_USDA=17.647
NC_035087.1	29863724	.	T	C	.	.	MAF_INRAE=41.139;MAF_USDA=38.235
NC_035087.1	29863744	.	C	T	.	.	MAF_USDA=18.452
NC_035087.1	29863810	.	C	T	.	.	MAF_INRAE=32.911;MAF_USDA=20.588
NC_035087.1	29863820	.	G	T	.	.	MAF_INRAE=26.316;MAF_USDA=11.475
NC_035087.1	29863854	.	G	T	.	.	MAF_INRAE=5.263;MAF_USDA=20.0
NC_035087.1	29863865	.	A	T	.	.	MAF_USDA=4.118
NC_035087.1	29863866	.	T	G	.	.	MAF_USDA=4.118
NC_035087.1	29863867	.	C	A	.	.	MAF_USDA=4.118
NC_035087.1	29863869	.	A	T	.	.	MAF_USDA=4.118
NC_035087.1	29863900	.	A	C	.	.	MAF_INRAE=8.861;MAF_USDA=20.0
NC_035087.1	29863903	.	G	T	.	.	MAF_INRAE=1.667;MAF_USDA=19.412
NC_035087.1	29863904	.	C	T	.	.	MAF_INRAE=1.667;MAF_USDA=19.412
NC_035087.1	29863912	.	G	A	.	.	MAF_USDA=1.639
NC_035087.1	29863913	.	C	A	.	.	MAF_USDA=1.639
NC_035087.1	29863988	.	CG	CA	.	.	MAF_USDA=2.083
NC_035087.1	29863989	.	G	A	.	.	MAF_INRAE=8.861;MAF_USDA=24.59
NC_035087.1	29864063	.	C	G	.	.	MAF_USDA=2.459
NC_035087.1	29864071	.	T	G	.	.	MAF_INRAE=32.911;MAF_USDA=19.412
NC_035087.1	29864088	.	T	C	.	.	MAF_INRAE=8.861;MAF_USDA=21.176
NC_035087.1	29864143	.	G	T	.	.	MAF_INRAE=5.263;MAF_USDA=5.738
NC_035087.1	29864199	.	T	C	.	.	MAF_INRAE=40.506;MAF_USDA=38.824
NC_035087.1	29864200	.	G	A	.	.	MAF_INRAE=1.667;MAF_USDA=19.412
NC_035087.1	29864224	.	G	A	.	.	MAF_INRAE=40.506;MAF_USDA=41.176
NC_035087.1	29864227	.	G	A	.	.	MAF_USDA=7.377
NC_035087.1	29864288	.	T	C	.	.	MAF_USDA=41.176
NC_035087.1	29864302	.	C	T	.	.	MAF_USDA=22.941
NC_035087.1	29864305	.	C	A	.	.	MAF_USDA=6.25
NC_035087.1	29864338	.	C	T	.	.	MAF_USDA=2.083
NC_035087.1	29864734	.	T	C	.	.	MAF_USDA=19.277
NC_035087.1	29864737	.	A	T	.	.	MAF_USDA=47.917
NC_035087.1	29864755	.	A	G	.	.	MAF_USDA=21.429
NC_035087.1	29864765	.	A	C	.	.	MAF_USDA=20.588
NC_035087.1	29864792	.	C	T	.	.	MAF_USDA=2.459
NC_035087.1	29864811	.	C	T	.	.	MAF_USDA=6.557
NC_035087.1	29864827	.	A	T	.	.	MAF_USDA=37.059
NC_035087.1	29864875	.	G	A	.	.	MAF_USDA=37.647
NC_035087.1	29864904	.	G	A	.	.	MAF_USDA=37.059
NC_035087.1	29864908	.	A	C	.	.	MAF_USDA=37.059
NC_035087.1	29864933	.	C	A	.	.	MAF_USDA=38.235
NC_035087.1	29864961	.	T	A	.	.	MAF_USDA=37.059
NC_035087.1	29864962	.	G	T	.	.	MAF_USDA=37.059
NC_035087.1	29865115	.	G	C	.	.	MAF_USDA=11.475
NC_035087.1	29865118	.	C	A	.	.	MAF_INRAE=35.833;MAF_USDA=8.197
NC_035087.1	29865124	.	T	G	.	.	MAF_INRAE=32.911;MAF_USDA=21.176
NC_035087.1	29865138	.	G	T	.	.	MAF_USDA=2.459
NC_035087.1	29865167	.	C	T	.	.	MAF_USDA=7.377
NC_035087.1	29865191	.	G	C	.	.	MAF_USDA=3.279
NC_035087.1	29865194	.	C	A	.	.	MAF_USDA=2.459
NC_035087.1	29865211	.	T	C	.	.	MAF_USDA=3.279
NC_035087.1	29865215	.	C	T	.	.	MAF_USDA=5.738
NC_035087.1	29865222	.	G	A	.	.	MAF_USDA=7.647
NC_035087.1	29865239	.	G	A	.	.	MAF_INRAE=34.167;MAF_USDA=50.0
NC_035087.1	29865245	.	G	A	.	.	MAF_USDA=3.279
NC_035087.1	29865253	.	A	G	.	.	MAF_USDA=2.459
NC_035087.1	29865291	.	T	G	.	.	MAF_USDA=15.574
NC_035087.1	29865314	.	C	A	.	.	MAF_USDA=4.918
NC_035087.1	29865376	.	C	T	.	.	MAF_USDA=5.738
NC_035087.1	29865421	.	G	T	.	.	MAF_INRAE=32.278;MAF_USDA=19.412
NC_035087.1	29865462	.	G	A	.	.	MAF_USDA=1.639
NC_035087.1	29865473	.	C	T	.	.	MAF_INRAE=41.139;MAF_USDA=40.0
NC_035087.1	29865505	.	G	A	.	.	MAF_USDA=1.639
NC_035087.1	29865514	.	G	A	.	.	MAF_USDA=4.118
NC_035087.1	29865616	.	A	C	.	.	MAF_INRAE=26.316;MAF_USDA=17.213
NC_035087.1	29865652	.	C	T	.	.	MAF_INRAE=26.316;MAF_USDA=17.213
NC_035087.1	29865656	.	C	G	.	.	MAF_USDA=17.213
NC_035087.1	29865694	.	G	A	.	.	MAF_USDA=1.639
NC_035087.1	29865700	.	G	A	.	.	MAF_INRAE=26.316;MAF_USDA=17.213
NC_035087.1	29865794	.	A	T	.	.	MAF_USDA=1.639
NC_035087.1	29865839	.	A	C	.	.	MAF_INRAE=36.667;MAF_USDA=40.0
NC_035087.1	29865857	.	A	G	.	.	MAF_INRAE=36.667;MAF_USDA=41.765
NC_035087.1	29865907	.	A	G	.	.	MAF_INRAE=35.833;MAF_USDA=32.941
NC_035087.1	29865916	.	T	G	.	.	MAF_INRAE=35.0;MAF_USDA=37.647
NC_035087.1	29865988	.	C	A	.	.	MAF_INRAE=37.5;MAF_USDA=33.607
NC_035087.1	29865994	.	A	G	.	.	MAF_USDA=4.098
NC_035087.1	29866038	.	G	C	.	.	MAF_INRAE=46.203;MAF_USDA=3.279
NC_035087.1	29866075	.	C	T	.	.	MAF_USDA=4.918
NC_035087.1	29866117	.	T	G	.	.	MAF_INRAE=41.772;MAF_USDA=39.412
NC_035087.1	29866180	.	T	C	.	.	MAF_INRAE=40.506;MAF_USDA=37.647
NC_035087.1	29866193	.	T	C	.	.	MAF_INRAE=5.263;MAF_USDA=1.639
NC_035087.1	29866227	.	G	A	.	.	MAF_INRAE=41.772;MAF_USDA=38.824
NC_035087.1	29866255	.	A	G	.	.	MAF_INRAE=41.772;MAF_USDA=39.412
NC_035087.1	29866263	.	T	G	.	.	MAF_USDA=7.377
NC_035087.1	29866270	.	A	T	.	.	MAF_INRAE=41.772;MAF_USDA=39.412
NC_035087.1	29866453	.	G	A	.	.	MAF_INRAE=45.57;MAF_USDA=14.118
NC_035087.1	29866458	.	G	A	.	.	MAF_INRAE=42.405;MAF_USDA=40.0
NC_035087.1	29866477	.	C	G	.	.	MAF_INRAE=42.405;MAF_USDA=40.588
NC_035087.1	29866508	.	T	C	.	.	MAF_INRAE=10.526;MAF_USDA=12.295
NC_035087.1	29866526	.	G	C	.	.	MAF_INRAE=41.139;MAF_USDA=39.412
NC_035087.1	29866534	.	T	G	.	.	MAF_INRAE=2.532;MAF_USDA=2.353
NC_035087.1	29866583	.	C	A	.	.	MAF_INRAE=43.671;MAF_USDA=14.706
NC_035087.1	29866593	.	T	A	.	.	MAF_USDA=5.738
NC_035087.1	29866615	.	G	A	.	.	MAF_INRAE=10.526;MAF_USDA=9.836
NC_035087.1	29866804	.	G	A	.	.	MAF_USDA=1.639
NC_035087.1	29866830	.	A	T	.	.	MAF_USDA=7.377
NC_035087.1	29866918	.	A	T	.	.	MAF_INRAE=5.263;MAF_USDA=31.765
NC_035087.1	29866919	.	G	C	.	.	MAF_USDA=32.353
NC_035087.1	29867018	.	C	G	.	.	MAF_USDA=8.333
NC_035087.1	29867047	.	C	A	.	.	MAF_USDA=1.639
NC_035087.1	29867214	.	C	A	.	.	MAF_INRAE=41.772;MAF_USDA=38.824
NC_035087.1	29867292	.	G	A	.	.	MAF_INRAE=44.304;MAF_USDA=15.294
NC_035087.1	29867321	.	G	C	.	.	MAF_INRAE=41.772;MAF_USDA=38.824
NC_035087.1	29867355	.	C	T	.	.	MAF_INRAE=44.304;MAF_USDA=14.118
NC_035087.1	29867440	.	G	T	.	.	MAF_INRAE=41.772;MAF_USDA=38.824
NC_035087.1	29867515	.	T	A	.	.	MAF_INRAE=41.772;MAF_USDA=39.412
NC_035087.1	29867554	.	T	G	.	.	MAF_INRAE=40.506;MAF_USDA=38.824
NC_035087.1	29867585	.	T	G	.	.	MAF_INRAE=44.304;MAF_USDA=8.197
NC_035087.1	29867621	.	A	G	.	.	MAF_INRAE=41.772;MAF_USDA=39.412
NC_035087.1	29867629	.	A	G	.	.	MAF_USDA=1.639
NC_035087.1	29867713	.	G	A	.	.	MAF_USDA=1.639
NC_035087.1	29867714	.	C	A	.	.	MAF_USDA=1.639
NC_035087.1	29867750	.	T	C	.	.	MAF_INRAE=39.241;MAF_USDA=37.647
NC_035087.1	29867769	.	C	T	.	.	MAF_USDA=3.279
NC_035087.1	29867806	.	C	T	.	.	MAF_USDA=4.098
NC_035087.1	29867822	.	G	A	.	.	MAF_USDA=2.459
NC_035087.1	29867837	.	G	A	.	.	MAF_USDA=4.098
NC_035087.1	29867839	.	A	T	.	.	MAF_INRAE=32.911;MAF_USDA=18.824
NC_035087.1	29867883	.	G	C	.	.	MAF_INRAE=38.608;MAF_USDA=40.588
NC_035087.1	29867891	.	A	G	.	.	MAF_INRAE=38.608;MAF_USDA=40.588
NC_035087.1	29867972	.	A	G	.	.	MAF_INRAE=38.608;MAF_USDA=38.824
NC_035087.1	29867993	.	C	T	.	.	MAF_INRAE=38.608;MAF_USDA=41.176
NC_035087.1	29868111	.	A	G	.	.	MAF_INRAE=44.304;MAF_USDA=14.118
NC_035087.1	29868176	.	C	A	.	.	MAF_INRAE=38.608;MAF_USDA=40.0
NC_035087.1	29868280	.	A	G	.	.	MAF_USDA=7.377
NC_035087.1	29868350	.	A	C	.	.	MAF_INRAE=39.241;MAF_USDA=41.176
NC_035087.1	29868470	.	G	A	.	.	MAF_INRAE=5.263;MAF_USDA=8.235
NC_035087.1	29868491	.	T	G	.	.	MAF_INRAE=10.526;MAF_USDA=40.588
NC_035087.1	29868502	.	C	T	.	.	MAF_INRAE=10.526;MAF_USDA=40.0
NC_035087.1	29868521	.	C	T	.	.	MAF_INRAE=10.526;MAF_USDA=40.588
NC_035087.1	29868538	.	A	C	.	.	MAF_USDA=6.557
NC_035087.1	29868545	.	T	C	.	.	MAF_USDA=7.377
NC_035087.1	29868583	.	T	A	.	.	MAF_INRAE=39.873;MAF_USDA=44.706
NC_035087.1	29868584	.	C	A	.	.	MAF_INRAE=35.0;MAF_USDA=45.294
NC_035087.1	29868696	.	A	G	.	.	MAF_USDA=7.377
NC_035087.1	29868756	.	C	A	.	.	MAF_USDA=5.738
NC_035087.1	29868776	.	A	G	.	.	MAF_INRAE=39.241;MAF_USDA=41.176
NC_035087.1	29868792	.	T	C	.	.	MAF_INRAE=11.667;MAF_USDA=2.941
NC_035087.1	29868871	.	C	T	.	.	MAF_INRAE=43.671;MAF_USDA=21.765
NC_035087.1	29868888	.	C	A	.	.	MAF_USDA=1.176
NC_035087.1	29868973	.	T	G	.	.	MAF_INRAE=41.139;MAF_USDA=42.353
NC_035087.1	29868991	.	C	G	.	.	MAF_INRAE=5.263;MAF_USDA=22.941
NC_035087.1	29869057	.	T	C	.	.	MAF_INRAE=40.506;MAF_USDA=41.765
NC_035087.1	29869092	.	T	G	.	.	MAF_USDA=3.571
NC_035087.1	29869188	.	T	C	.	.	MAF_INRAE=39.873;MAF_USDA=43.529
NC_035087.1	29869248	.	G	T	.	.	MAF_USDA=16.379
NC_035087.1	29869375	.	T	C	.	.	MAF_USDA=17.241
NC_035087.1	29869414	.	G	A	.	.	MAF_USDA=1.724
NC_035087.1	29869493	.	A	T	.	.	MAF_USDA=18.103
NC_035087.1	29869495	.	T	A	.	.	MAF_USDA=18.103
NC_035087.1	29869681	.	G	A	.	.	MAF_USDA=1.724
NC_035087.1	29869747	.	A	C	.	.	MAF_USDA=20.69
NC_035087.1	29869803	.	C	T	.	.	MAF_USDA=18.966
NC_035087.1	29869842	.	G	A	.	.	MAF_USDA=4.237
NC_035087.1	29869888	.	C	T	.	.	MAF_USDA=19.828
NC_035087.1	29869991	.	T	A	.	.	MAF_USDA=19.828
NC_035087.1	29870014	.	T	G	.	.	MAF_USDA=7.759
NC_035087.1	29870034	.	C	T	.	.	MAF_USDA=3.448
NC_035087.1	29870058	.	G	A	.	.	MAF_USDA=18.966
NC_035087.1	29870214	.	G	T	.	.	MAF_USDA=18.103
NC_035087.1	29870297	.	G	C	.	.	MAF_USDA=18.966
NC_035087.1	29870331	.	G	T	.	.	MAF_USDA=3.448
NC_035087.1	29870341	.	A	T	.	.	MAF_USDA=19.828
NC_035087.1	29870360	.	C	A	.	.	MAF_USDA=19.828
NC_035087.1	29870413	.	G	T	.	.	MAF_USDA=4.31
NC_035087.1	29870415	.	G	C	.	.	MAF_USDA=18.966
NC_035087.1	29870429	.	G	A	.	.	MAF_USDA=6.897
NC_035087.1	29870438	.	A	G	.	.	MAF_USDA=18.966
NC_035087.1	29870455	.	A	G	.	.	MAF_USDA=11.207
NC_035087.1	29870467	.	C	A	.	.	MAF_USDA=3.448
NC_035087.1	29870468	.	C	A	.	.	MAF_USDA=3.448
NC_035087.1	29870495	.	A	G	.	.	MAF_USDA=18.966
NC_035087.1	29870550	.	A	C	.	.	MAF_USDA=4.31
NC_035087.1	29870595	.	C	T	.	.	MAF_USDA=3.39
NC_035087.1	29870596	.	C	T	.	.	MAF_USDA=3.39
NC_035087.1	29870601	.	A	G	.	.	MAF_USDA=17.797
NC_035087.1	29870640	.	G	T	.	.	MAF_USDA=27.119
NC_035087.1	29870657	.	G	C	.	.	MAF_USDA=3.333
NC_035087.1	29870683	.	C	A	.	.	MAF_USDA=10.656
NC_035087.1	29870777	.	C	T	.	.	MAF_USDA=3.279
NC_035087.1	29870846	.	T	G	.	.	MAF_USDA=18.103
NC_035087.1	29870866	.	C	T	.	.	MAF_USDA=17.241
NC_035087.1	29870872	.	T	G	.	.	MAF_USDA=3.448
NC_035087.1	29870887	.	T	C	.	.	MAF_USDA=19.828
NC_035087.1	29870891	.	G	A	.	.	MAF_USDA=3.448
NC_035087.1	29871013	.	C	T	.	.	MAF_USDA=15.574
NC_035087.1	29871209	.	G	T	.	.	MAF_USDA=3.448
NC_035087.1	29871210	.	A	C	.	.	MAF_USDA=18.966
NC_035087.1	29871220	.	A	G	.	.	MAF_USDA=18.966
NC_035087.1	29871261	.	T	A	.	.	MAF_USDA=18.966
NC_035087.1	29871305	.	C	G	.	.	MAF_USDA=1.724
NC_035087.1	29871314	.	G	C	.	.	MAF_USDA=18.966
NC_035087.1	29871328	.	A	T	.	.	MAF_USDA=20.69
NC_035087.1	29871345	.	A	C	.	.	MAF_USDA=6.034
NC_035087.1	29871383	.	G	T	.	.	MAF_USDA=1.724
NC_035087.1	29871495	.	T	C	.	.	MAF_USDA=1.724
NC_035087.1	29871570	.	C	G	.	.	MAF_USDA=34.483
NC_035087.1	29871643	.	G	A	.	.	MAF_USDA=1.724
NC_035087.1	29871694	.	T	C	.	.	MAF_USDA=37.931
NC_035087.1	29871712	.	T	C	.	.	MAF_USDA=7.759
NC_035087.1	29871797	.	A	G	.	.	MAF_USDA=37.931
NC_035087.1	29872011	.	G	A	.	.	MAF_USDA=36.207
NC_035087.1	29872016	.	A	G	.	.	MAF_USDA=36.207
NC_035087.1	29872030	.	T	C	.	.	MAF_USDA=18.966
NC_035087.1	29872040	.	A	T	.	.	MAF_USDA=43.103
NC_035087.1	29872060	.	T	G	.	.	MAF_USDA=18.966
NC_035087.1	29872090	.	T	A	.	.	MAF_USDA=8.621
NC_035087.1	29872155	.	T	C	.	.	MAF_USDA=1.724
NC_035087.1	29872215	.	T	C	.	.	MAF_USDA=35.345
NC_035087.1	29872250	.	T	C	.	.	MAF_USDA=35.345
NC_035087.1	29872441	.	G	C	.	.	MAF_USDA=8.475
NC_035087.1	29872450	.	T	A	.	.	MAF_USDA=2.542
NC_035087.1	29872451	.	A	C	.	.	MAF_USDA=18.644
NC_035087.1	29872715	.	T	C	.	.	MAF_USDA=37.931
NC_035087.1	29872759	.	A	G	.	.	MAF_USDA=37.931
NC_035087.1	29872820	.	G	A	.	.	MAF_USDA=12.712
NC_035087.1	29872871	.	A	C	.	.	MAF_USDA=16.102
NC_035087.1	29873035	.	C	T	.	.	MAF_USDA=15.833
NC_035087.1	29875222	.	C	T	.	.	MAF_INRAE=36.842;MAF_USDA=48.824
NC_035087.1	29875229	.	G	T	.	.	MAF_INRAE=36.842;MAF_USDA=48.235
NC_035087.1	29875277	.	C	T	.	.	MAF_USDA=2.459
NC_035087.1	29875292	.	C	G	.	.	MAF_USDA=2.459
NC_035087.1	29875304	.	C	G	.	.	MAF_INRAE=5.263;MAF_USDA=1.176
NC_035087.1	29875307	.	T	G	.	.	MAF_USDA=15.574
NC_035087.1	29875425	.	G	T	.	.	MAF_INRAE=36.842;MAF_USDA=46.429
NC_035087.1	29875461	.	C	A	.	.	MAF_INRAE=36.842;MAF_USDA=47.024
NC_035087.1	29875559	.	T	A	.	.	MAF_USDA=11.475
NC_035087.1	29876126	.	A	T	.	.	MAF_USDA=38.636
NC_035087.1	29876265	.	A	T	.	.	MAF_USDA=19.88
NC_035087.1	29876364	.	C	T	.	.	MAF_USDA=1.639
NC_035087.1	29876383	.	G	A	.	.	MAF_INRAE=26.316;MAF_USDA=16.393
NC_035087.1	29876431	.	A	C	.	.	MAF_INRAE=37.342;MAF_USDA=46.471
NC_035087.1	29876443	.	A	G	.	.	MAF_INRAE=37.342;MAF_USDA=45.882
NC_035087.1	29876477	.	C	T	.	.	MAF_INRAE=26.316;MAF_USDA=15.574
NC_035087.1	29876487	.	T	A	.	.	MAF_INRAE=37.342;MAF_USDA=46.471
NC_035087.1	29876538	.	G	A	.	.	MAF_USDA=2.459
NC_035087.1	29876555	.	G	A	.	.	MAF_INRAE=43.671;MAF_USDA=40.0
NC_035087.1	29876570	.	G	A	.	.	MAF_INRAE=37.342;MAF_USDA=47.647
NC_035087.1	29876583	.	C	T	.	.	MAF_INRAE=26.316;MAF_USDA=13.934
NC_035087.1	29876600	.	G	T	.	.	MAF_USDA=9.016
NC_035087.1	29876611	.	G	T	.	.	MAF_INRAE=5.263;MAF_USDA=13.529
NC_035087.1	29876624	.	T	G	.	.	MAF_USDA=16.393
NC_035087.1	29876647	.	G	T	.	.	MAF_USDA=3.279
NC_035087.1	29876687	.	A	G	.	.	MAF_USDA=2.459
NC_035087.1	29876840	.	T	G	.	.	MAF_INRAE=2.532;MAF_USDA=1.176
NC_035087.1	29876860	.	C	T	.	.	MAF_INRAE=36.709;MAF_USDA=45.294
NC_035087.1	29876869	.	C	G	.	.	MAF_USDA=6.557
NC_035087.1	29876876	.	A	G	.	.	MAF_USDA=3.279
NC_035087.1	29876908	.	G	A	.	.	MAF_INRAE=36.709;MAF_USDA=46.471
NC_035087.1	29876961	.	G	T	.	.	MAF_USDA=4.098
NC_035087.1	29876996	.	T	A	.	.	MAF_USDA=2.459
NC_035087.1	29877023	.	C	G	.	.	MAF_INRAE=37.342;MAF_USDA=46.471
NC_035087.1	29877100	.	A	C	.	.	MAF_USDA=2.353
NC_035087.1	29877119	.	T	G	.	.	MAF_INRAE=44.304;MAF_USDA=5.738
NC_035087.1	29877122	.	A	C	.	.	MAF_INRAE=36.667;MAF_USDA=47.059
NC_035087.1	29877168	.	G	T	.	.	MAF_INRAE=36.709;MAF_USDA=45.294
NC_035087.1	29877172	.	C	T	.	.	MAF_INRAE=36.667;MAF_USDA=45.882
NC_035087.1	29877211	.	A	T	.	.	MAF_USDA=10.0
NC_035087.1	29877212	.	C	T	.	.	MAF_USDA=2.5
NC_035087.1	29877214	.	G	C	.	.	MAF_INRAE=36.667;MAF_USDA=47.024
NC_035087.1	29877218	.	C	A	.	.	MAF_INRAE=36.667;MAF_USDA=47.024
NC_035087.1	29877224	.	G	C	.	.	MAF_USDA=2.5
NC_035087.1	29877236	.	G	A	.	.	MAF_INRAE=36.709;MAF_USDA=47.024
NC_035087.1	29877243	.	C	A	.	.	MAF_INRAE=36.709;MAF_USDA=47.619
NC_035087.1	29877247	.	A	G	.	.	MAF_INRAE=36.667;MAF_USDA=46.429
NC_035087.1	29877329	.	G	C	.	.	MAF_INRAE=37.342;MAF_USDA=44.118
NC_035087.1	29877394	.	C	T	.	.	MAF_INRAE=36.709;MAF_USDA=44.706
NC_035087.1	29877395	.	T	A	.	.	MAF_INRAE=36.667;MAF_USDA=44.706
NC_035087.1	29877397	.	A	G	.	.	MAF_INRAE=36.667;MAF_USDA=45.882
NC_035087.1	29877399	.	T	C	.	.	MAF_INRAE=36.667;MAF_USDA=44.706
NC_035087.1	29877419	.	T	C	.	.	MAF_INRAE=36.709;MAF_USDA=46.471
NC_035087.1	29877427	.	C	G	.	.	MAF_INRAE=36.709;MAF_USDA=45.882
NC_035087.1	29877428	.	T	A	.	.	MAF_INRAE=36.667;MAF_USDA=46.471
NC_035087.1	29877473	.	G	A	.	.	MAF_INRAE=26.316;MAF_USDA=18.033
NC_035087.1	29877474	.	G	A	.	.	MAF_INRAE=38.333;MAF_USDA=45.882
NC_035087.1	29877495	.	C	G	.	.	MAF_INRAE=3.797;MAF_USDA=6.471
NC_035087.1	29877543	.	G	C	.	.	MAF_INRAE=36.709;MAF_USDA=43.75
NC_035087.1	29877570	.	T	C	.	.	MAF_USDA=1.639
NC_035087.1	29877631	.	G	T	.	.	MAF_USDA=27.083
NC_035087.1	29877708	.	C	G	.	.	MAF_INRAE=36.709;MAF_USDA=45.294
NC_035087.1	29877725	.	T	C	.	.	MAF_INRAE=36.709;MAF_USDA=43.75
NC_035087.1	29877746	.	C	T	.	.	MAF_USDA=9.016
NC_035087.1	29877756	.	C	A	.	.	MAF_INRAE=43.038;MAF_USDA=28.824
NC_035087.1	29877805	.	A	C	.	.	MAF_USDA=6.557
NC_035087.1	29877808	.	T	G	.	.	MAF_INRAE=26.316;MAF_USDA=18.033
NC_035087.1	29877813	.	G	A	.	.	MAF_INRAE=36.709;MAF_USDA=45.294
NC_035087.1	29877820	.	T	A	.	.	MAF_USDA=5.294
NC_035087.1	29877889	.	C	T	.	.	MAF_INRAE=3.797;MAF_USDA=4.118
NC_035087.1	29877974	.	C	A	.	.	MAF_INRAE=26.316;MAF_USDA=18.033
NC_035087.1	29878096	.	A	T	.	.	MAF_INRAE=37.342;MAF_USDA=41.765
NC_035087.1	29878139	.	C	A	.	.	MAF_INRAE=36.709;MAF_USDA=41.765
NC_035087.1	29878141	.	G	A	.	.	MAF_INRAE=35.0;MAF_USDA=20.0
NC_035087.1	29878145	.	G	A	.	.	MAF_INRAE=36.667;MAF_USDA=41.765
NC_035087.1	29878161	.	G	A	.	.	MAF_USDA=1.639
NC_035087.1	29878195	.	A	G	.	.	MAF_USDA=3.279
NC_035087.1	29878213	.	C	A	.	.	MAF_USDA=8.197
NC_035087.1	29878284	.	A	G	.	.	MAF_USDA=1.639
NC_035087.1	29878288	.	T	G	.	.	MAF_INRAE=39.241;MAF_USDA=31.765
NC_035087.1	29878306	.	C	A	.	.	MAF_INRAE=5.263;MAF_USDA=1.639
NC_035087.1	29878326	.	C	A	.	.	MAF_INRAE=5.263;MAF_USDA=2.083
NC_035087.1	29882796	.	A	T	.	.	MAF_INRAE=28.947;MAF_USDA=8.333
NC_035087.1	29882912	.	C	A	.	.	MAF_INRAE=2.632
NC_035087.1	29882990	.	G	A	.	.	MAF_USDA=45.833
NC_035087.1	29883465	.	C	A	.	.	MAF_USDA=3.333
NC_035087.1	29883466	.	G	C	.	.	MAF_USDA=2.976
NC_035087.1	29883487	.	C	T	.	.	MAF_USDA=2.941
NC_035087.1	29883495	.	G	A	.	.	MAF_USDA=7.377
NC_035087.1	29883524	.	G	A	.	.	MAF_USDA=6.25
NC_035087.1	29883579	.	G	T	.	.	MAF_INRAE=17.089;MAF_USDA=37.5
NC_035087.1	29883585	.	G	A	.	.	MAF_INRAE=45.57;MAF_USDA=12.941
NC_035087.1	29883627	.	T	C	.	.	MAF_USDA=1.639
NC_035087.1	29883647	.	C	T	.	.	MAF_USDA=4.918
NC_035087.1	29883660	.	A	G	.	.	MAF_USDA=1.667
NC_035087.1	29883725	.	A	G	.	.	MAF_INRAE=5.263;MAF_USDA=4.918
NC_035087.1	29883728	.	A	T	.	.	MAF_USDA=1.639
NC_035087.1	29883777	.	A	G	.	.	MAF_INRAE=16.456;MAF_USDA=37.5
NC_035087.1	29883779	.	A	G	.	.	MAF_USDA=2.459
NC_035087.1	29883825	.	G	A	.	.	MAF_INRAE=16.456;MAF_USDA=46.429
NC_035087.1	29883867	.	T	A	.	.	MAF_USDA=1.667
NC_035087.1	29883908	.	T	C	.	.	MAF_USDA=27.083
NC_035087.1	29883914	.	A	C	.	.	MAF_INRAE=2.5;MAF_USDA=10.417
NC_035087.1	29885625	.	A	C	.	.	MAF_USDA=4.167
NC_035087.1	29885631	.	A	G	.	.	MAF_USDA=22.941
NC_035087.1	29885639	.	G	T	.	.	MAF_USDA=39.583
NC_035087.1	29885671	.	C	T	.	.	MAF_INRAE=46.835;MAF_USDA=8.824
NC_035087.1	29885710	.	T	A	.	.	MAF_INRAE=45.57;MAF_USDA=23.529
NC_035087.1	29885714	.	G	T	.	.	MAF_USDA=8.197
NC_035087.1	29885721	.	A	C	.	.	MAF_INRAE=36.076;MAF_USDA=44.118
NC_035087.1	29885744	.	G	A	.	.	MAF_INRAE=17.722;MAF_USDA=47.619
NC_035087.1	29885763	.	T	C	.	.	MAF_USDA=12.295
NC_035087.1	29885781	.	C	T	.	.	MAF_INRAE=47.5;MAF_USDA=6.25
NC_035087.1	29885789	.	T	A	.	.	MAF_INRAE=16.456;MAF_USDA=44.118
NC_035087.1	29885803	.	G	C	.	.	MAF_USDA=1.639
NC_035087.1	29885817	.	T	C	.	.	MAF_USDA=12.295
NC_035087.1	29885872	.	A	G	.	.	MAF_INRAE=16.456;MAF_USDA=42.941
NC_035087.1	29885894	.	C	T	.	.	MAF_USDA=1.639
NC_035087.1	29886049	.	C	T	.	.	MAF_USDA=2.083
NC_035087.1	29886106	.	T	C	.	.	MAF_INRAE=39.241;MAF_USDA=43.529
NC_035087.1	29886127	.	T	G	.	.	MAF_INRAE=38.608;MAF_USDA=41.176
NC_035087.1	29886172	.	G	T	.	.	MAF_INRAE=13.924;MAF_USDA=33.929
NC_035087.1	29886201	.	T	C	.	.	MAF_USDA=2.5
NC_035087.1	29886366	.	T	G	.	.	MAF_INRAE=12.658;MAF_USDA=35.714
NC_035087.1	29886396	.	C	A	.	.	MAF_USDA=4.098
NC_035087.1	29886452	.	A	G	.	.	MAF_INRAE=13.291;MAF_USDA=34.524
NC_035087.1	29886471	.	G	T	.	.	MAF_INRAE=11.667
NC_035087.1	29886507	.	C	A	.	.	MAF_USDA=3.279
NC_035087.1	29886602	.	G	C	.	.	MAF_INRAE=15.19
NC_035087.1	29886626	.	G	A	.	.	MAF_USDA=50.0
NC_035087.1	29886646	.	T	G	.	.	MAF_INRAE=15.19;MAF_USDA=32.941
NC_035087.1	29886711	.	T	C	.	.	MAF_USDA=13.115
NC_035087.1	29886805	.	C	A	.	.	MAF_INRAE=10.526;MAF_USDA=10.656
NC_035087.1	29886819	.	A	T	.	.	MAF_INRAE=36.709;MAF_USDA=48.824
NC_035087.1	29886835	.	C	T	.	.	MAF_INRAE=15.19;MAF_USDA=31.176
NC_035087.1	29886856	.	C	G	.	.	MAF_USDA=4.098
NC_035087.1	29886864	.	G	A	.	.	MAF_INRAE=15.19;MAF_USDA=31.765
NC_035087.1	29886889	.	A	T	.	.	MAF_INRAE=15.19;MAF_USDA=31.765
NC_035087.1	29886898	.	T	A	.	.	MAF_INRAE=15.19;MAF_USDA=31.765
NC_035087.1	29886973	.	TA	TC	.	.	MAF_USDA=6.25
NC_035087.1	29886974	.	A	C	.	.	MAF_INRAE=15.19
NC_035087.1	29886980	.	G	A	.	.	MAF_USDA=3.279
NC_035087.1	29887049	.	A	C	.	.	MAF_INRAE=34.177;MAF_USDA=37.059
NC_035087.1	29887053	.	T	C	.	.	MAF_INRAE=11.667;MAF_USDA=31.176
NC_035087.1	29887155	.	T	A	.	.	MAF_INRAE=15.19;MAF_USDA=31.176
NC_035087.1	29887156	.	G	T	.	.	MAF_INRAE=11.667;MAF_USDA=31.176
NC_035087.1	29887202	.	G	A	.	.	MAF_USDA=1.639
NC_035087.1	29887247	.	C	A	.	.	MAF_USDA=9.412
NC_035087.1	29887327	.	A	G	.	.	MAF_USDA=2.459
NC_035087.1	29887338	.	C	T	.	.	MAF_INRAE=26.316;MAF_USDA=32.353
NC_035087.1	29887345	.	C	A	.	.	MAF_USDA=2.459
NC_035087.1	29887399	.	G	A	.	.	MAF_USDA=2.459
NC_035087.1	29887530	.	G	C	.	.	MAF_INRAE=10.526;MAF_USDA=10.656
NC_035087.1	29887538	.	C	A	.	.	MAF_USDA=2.459
NC_035087.1	29887565	.	A	C	.	.	MAF_INRAE=26.316;MAF_USDA=31.765
NC_035087.1	29887629	.	C	T	.	.	MAF_INRAE=45.57;MAF_USDA=40.588
NC_035087.1	29887631	.	A	G	.	.	MAF_INRAE=48.333;MAF_USDA=39.881
NC_035087.1	29887699	.	C	T	.	.	MAF_INRAE=43.038;MAF_USDA=41.176
NC_035087.1	29887708	.	T	G	.	.	MAF_INRAE=48.101;MAF_USDA=16.471
NC_035087.1	29887729	.	A	C	.	.	MAF_INRAE=5.263;MAF_USDA=1.639
NC_035087.1	29887833	.	G	A	.	.	MAF_USDA=2.459
NC_035087.1	29887863	.	C	T	.	.	MAF_INRAE=5.263;MAF_USDA=1.639
NC_035087.1	29887947	.	C	T	.	.	MAF_INRAE=5.263;MAF_USDA=2.459
NC_035087.1	29887979	.	A	C	.	.	MAF_INRAE=5.263;MAF_USDA=2.459
NC_035087.1	29888037	.	G	T	.	.	MAF_INRAE=46.203;MAF_USDA=8.333
NC_035087.1	29888061	.	A	C	.	.	MAF_INRAE=10.526;MAF_USDA=12.5
NC_035087.1	29888105	.	C	A	.	.	MAF_INRAE=10.526;MAF_USDA=10.656
NC_035087.1	29888123	.	A	G	.	.	MAF_INRAE=10.526;MAF_USDA=12.353
NC_035087.1	29888152	.	C	G	.	.	MAF_USDA=1.639
NC_035087.1	29888165	.	C	A	.	.	MAF_USDA=2.459
NC_035087.1	29888200	.	C	T	.	.	MAF_USDA=1.639
NC_035087.1	29888234	.	A	G	.	.	MAF_INRAE=10.526;MAF_USDA=12.295
NC_035087.1	29888240	.	C	T	.	.	MAF_USDA=4.706
NC_035087.1	29888275	.	C	T	.	.	MAF_USDA=4.118
NC_035087.1	29888347	.	C	A	.	.	MAF_USDA=2.459
NC_035087.1	29888388	.	C	A	.	.	MAF_USDA=1.639
NC_035087.1	29888428	.	A	C	.	.	MAF_INRAE=3.333
NC_035087.1	29888494	.	T	C	.	.	MAF_USDA=4.918
NC_035087.1	29888565	.	C	T	.	.	MAF_INRAE=5.263;MAF_USDA=2.459
NC_035087.1	29888785	.	G	T	.	.	MAF_USDA=8.197
NC_035087.1	29888797	.	G	T	.	.	MAF_USDA=2.083
NC_035087.1	29888894	.	G	T	.	.	MAF_USDA=7.377
NC_035087.1	29888923	.	G	A	.	.	MAF_INRAE=5.263;MAF_USDA=11.176
NC_035087.1	29888980	.	T	A	.	.	MAF_USDA=1.667
NC_035087.1	29889009	.	T	C	.	.	MAF_INRAE=21.053;MAF_USDA=42.941
NC_035087.1	29889011	.	G	A	.	.	MAF_USDA=7.377
NC_035087.1	29889015	.	T	G	.	.	MAF_INRAE=5.263;MAF_USDA=11.765
NC_035087.1	29889096	.	A	T	.	.	MAF_INRAE=5.263;MAF_USDA=11.765
NC_035087.1	29889182	.	G	T	.	.	MAF_INRAE=2.532;MAF_USDA=1.176
NC_035087.1	29889185	.	A	T	.	.	MAF_INRAE=11.667;MAF_USDA=4.918
NC_035087.1	29889203	.	A	G	.	.	MAF_INRAE=21.053;MAF_USDA=43.452
NC_035087.1	29889279	.	T	G	.	.	MAF_INRAE=46.835;MAF_USDA=10.714
NC_035087.1	29889446	.	C	T	.	.	MAF_USDA=4.706
NC_035087.1	29889483	.	C	T	.	.	MAF_USDA=1.639
NC_035087.1	29889580	.	C	T	.	.	MAF_USDA=6.557
NC_035087.1	29889625	.	C	A	.	.	MAF_INRAE=5.263;MAF_USDA=12.353
NC_035087.1	29889682	.	T	G	.	.	MAF_USDA=2.459
NC_035087.1	29889742	.	C	A	.	.	MAF_USDA=1.639
NC_035087.1	29889750	.	C	G	.	.	MAF_INRAE=26.316;MAF_USDA=25.882
NC_035087.1	29889777	.	C	A	.	.	MAF_USDA=2.459
NC_035087.1	29889883	.	G	T	.	.	MAF_USDA=1.765
NC_035087.1	29889896	.	A	T	.	.	MAF_USDA=3.279
NC_035087.1	29890011	.	C	A	.	.	MAF_INRAE=26.316;MAF_USDA=34.706
NC_035087.1	29890049	.	T	C	.	.	MAF_INRAE=26.316;MAF_USDA=45.882
NC_035087.1	29890096	.	G	A	.	.	MAF_INRAE=5.263;MAF_USDA=1.176
NC_035087.1	29890212	.	A	T	.	.	MAF_USDA=3.333
NC_035087.1	29890231	.	C	A	.	.	MAF_INRAE=49.367;MAF_USDA=25.595
NC_035087.1	29890274	.	A	G	.	.	MAF_INRAE=16.456;MAF_USDA=25.595
NC_035087.1	29890276	.	C	T	.	.	MAF_INRAE=11.667;MAF_USDA=5.833
NC_035087.1	29890418	.	T	C	.	.	MAF_INRAE=50.0;MAF_USDA=45.902
NC_035087.1	29890419	.	A	C	.	.	MAF_INRAE=49.167;MAF_USDA=42.353
NC_035087.1	29890426	.	C	A	.	.	MAF_USDA=5.738
NC_035087.1	29890436	.	A	C	.	.	MAF_INRAE=10.526
NC_035087.1	29890461	.	C	A	.	.	MAF_USDA=6.557
NC_035087.1	29890499	.	G	C	.	.	MAF_INRAE=5.263;MAF_USDA=2.941
NC_035087.1	29890537	.	T	A	.	.	MAF_USDA=8.824
NC_035087.1	29890657	.	A	G	.	.	MAF_INRAE=50.0;MAF_USDA=42.262
NC_035087.1	29890725	.	A	T	.	.	MAF_USDA=9.016
NC_035087.1	29890766	.	C	T	.	.	MAF_USDA=2.5
NC_035087.1	29890778	.	A	C	.	.	MAF_INRAE=50.0;MAF_USDA=44.643
NC_035087.1	29890943	.	C	T	.	.	MAF_INRAE=6.329;MAF_USDA=2.941
NC_035087.1	29891040	.	T	C	.	.	MAF_USDA=1.639
NC_035087.1	29891044	.	G	A	.	.	MAF_INRAE=16.456;MAF_USDA=24.706
NC_035087.1	29891113	.	T	C	.	.	MAF_USDA=7.377
NC_035087.1	29891127	.	A	T	.	.	MAF_INRAE=35.443;MAF_USDA=44.118
NC_035087.1	29891129	.	T	G	.	.	MAF_USDA=3.279
NC_035087.1	29891202	.	T	A	.	.	MAF_INRAE=16.456;MAF_USDA=22.941
NC_035087.1	29891209	.	T	C	.	.	MAF_USDA=6.557
NC_035087.1	29891242	.	G	A	.	.	MAF_INRAE=5.263;MAF_USDA=2.941
NC_035087.1	29891259	.	G	A	.	.	MAF_INRAE=16.456;MAF_USDA=28.235
NC_035087.1	29891293	.	A	C	.	.	MAF_INRAE=10.526;MAF_USDA=11.475
NC_035087.1	29891314	.	C	T	.	.	MAF_INRAE=15.19;MAF_USDA=21.176
NC_035087.1	29891318	.	C	G	.	.	MAF_USDA=1.639
NC_035087.1	29891334	.	C	G	.	.	MAF_USDA=9.836
NC_035087.1	29891342	.	A	G	.	.	MAF_INRAE=32.911;MAF_USDA=30.0
NC_035087.1	29891356	.	A	T	.	.	MAF_USDA=2.459
NC_035087.1	29891414	.	T	C	.	.	MAF_USDA=9.836
NC_035087.1	29891471	.	A	G	.	.	MAF_USDA=10.656
NC_035087.1	29891601	.	C	A	.	.	MAF_INRAE=33.544;MAF_USDA=41.176
NC_035087.1	29891627	.	T	A	.	.	MAF_USDA=7.377
NC_035087.1	29891633	.	C	G	.	.	MAF_USDA=6.557
NC_035087.1	29891637	.	A	C	.	.	MAF_USDA=6.557
NC_035087.1	29891653	.	G	A	.	.	MAF_INRAE=32.911;MAF_USDA=41.667
NC_035087.1	29891684	.	C	T	.	.	MAF_INRAE=32.911;MAF_USDA=24.706
NC_035087.1	29891690	.	G	C	.	.	MAF_USDA=5.738
NC_035087.1	29891706	.	C	G	.	.	MAF_USDA=7.377
NC_035087.1	29891753	.	C	T	.	.	MAF_INRAE=39.474;MAF_USDA=44.118
NC_035087.1	29891756	.	C	A	.	.	MAF_USDA=44.118
NC_035087.1	29891770	.	C	T	.	.	MAF_USDA=40.0
NC_035087.1	29891775	.	T	G	.	.	MAF_USDA=40.0
NC_035087.1	29891848	.	C	T	.	.	MAF_INRAE=32.911;MAF_USDA=20.0
NC_035087.1	29891971	.	A	G	.	.	MAF_USDA=1.639
NC_035087.1	29891980	.	A	G	.	.	MAF_INRAE=10.526;MAF_USDA=11.475
NC_035087.1	29892049	.	G	A	.	.	MAF_USDA=1.639
NC_035087.1	29892074	.	T	G	.	.	MAF_USDA=2.083
NC_035087.1	29892104	.	A	T	.	.	MAF_INRAE=10.833;MAF_USDA=10.0
NC_035087.1	29892105	.	G	C	.	.	MAF_USDA=4.167
NC_035087.1	29892166	.	A	G	.	.	MAF_USDA=2.459
NC_035087.1	29892283	.	G	T	.	.	MAF_USDA=7.377
NC_035087.1	29892302	.	A	G	.	.	MAF_INRAE=32.911;MAF_USDA=41.176
NC_035087.1	29892346	.	C	A	.	.	MAF_INRAE=26.316;MAF_USDA=19.643
NC_035087.1	29892348	.	T	A	.	.	MAF_USDA=19.643
NC_035087.1	29892376	.	T	C	.	.	MAF_INRAE=16.456;MAF_USDA=8.333
NC_035087.1	29892380	.	T	G	.	.	MAF_INRAE=13.333;MAF_USDA=8.333
NC_035087.1	29892381	.	A	C	.	.	MAF_INRAE=13.333;MAF_USDA=8.333
NC_035087.1	29892383	.	G	C	.	.	MAF_INRAE=13.333;MAF_USDA=10.417
NC_035087.1	29892423	.	A	C	.	.	MAF_INRAE=36.076;MAF_USDA=45.294
NC_035087.1	29892488	.	G	T	.	.	MAF_INRAE=10.526;MAF_USDA=11.475
NC_035087.1	29892510	.	C	T	.	.	MAF_INRAE=46.835;MAF_USDA=22.353
NC_035087.1	29892532	.	A	T	.	.	MAF_INRAE=16.456;MAF_USDA=22.941
NC_035087.1	29892563	.	G	A	.	.	MAF_INRAE=16.456;MAF_USDA=23.529
NC_035087.1	29892567	.	C	T	.	.	MAF_INRAE=13.333;MAF_USDA=23.529
NC_035087.1	29892619	.	C	G	.	.	MAF_INRAE=32.911;MAF_USDA=32.353
NC_035087.1	29892641	.	A	G	.	.	MAF_INRAE=16.456;MAF_USDA=22.941
NC_035087.1	29892684	.	G	A	.	.	MAF_INRAE=16.456;MAF_USDA=23.529
NC_035087.1	29892735	.	T	G	.	.	MAF_INRAE=16.456;MAF_USDA=22.941
NC_035087.1	29892811	.	T	A	.	.	MAF_INRAE=35.443;MAF_USDA=49.412
NC_035087.1	29892817	.	A	C	.	.	MAF_INRAE=16.456;MAF_USDA=10.417
NC_035087.1	29892827	.	A	C	.	.	MAF_INRAE=11.667;MAF_USDA=10.588
NC_035087.1	29892829	.	A	T	.	.	MAF_INRAE=16.456;MAF_USDA=22.353
NC_035087.1	29892831	.	C	T	.	.	MAF_INRAE=13.333;MAF_USDA=22.353
NC_035087.1	29892866	.	G	C	.	.	MAF_USDA=3.279
NC_035087.1	29892907	.	A	C	.	.	MAF_USDA=4.098
NC_035087.1	29892964	.	G	C	.	.	MAF_USDA=4.098
NC_035087.1	29892974	.	G	T	.	.	MAF_USDA=10.656
NC_035087.1	29892977	.	T	C	.	.	MAF_USDA=4.098
NC_035087.1	29892990	.	G	A	.	.	MAF_USDA=7.377
NC_035087.1	29893011	.	A	T	.	.	MAF_USDA=9.836
NC_035087.1	29893043	.	A	G	.	.	MAF_USDA=6.557
NC_035087.1	29893111	.	T	C	.	.	MAF_INRAE=10.526;MAF_USDA=11.475
NC_035087.1	29893131	.	C	A	.	.	MAF_USDA=2.459
NC_035087.1	29893166	.	T	C	.	.	MAF_INRAE=35.443;MAF_USDA=49.412
NC_035087.1	29893205	.	G	A	.	.	MAF_INRAE=16.456;MAF_USDA=24.118
NC_035087.1	29893237	.	G	C	.	.	MAF_USDA=1.639
NC_035087.1	29893238	.	A	G	.	.	MAF_USDA=1.639
NC_035087.1	29893239	.	C	G	.	.	MAF_USDA=1.639
NC_035087.1	29893285	.	G	A	.	.	MAF_INRAE=35.443;MAF_USDA=45.294
NC_035087.1	29893295	.	C	A	.	.	MAF_INRAE=48.101;MAF_USDA=20.588
NC_035087.1	29893322	.	C	T	.	.	MAF_INRAE=48.101;MAF_USDA=22.941
NC_035087.1	29893376	.	T	C	.	.	MAF_INRAE=15.789
NC_035087.1	29893483	.	A	G	.	.	MAF_USDA=10.0
NC_035087.1	29893523	.	G	T	.	.	MAF_USDA=1.639
NC_035087.1	29893634	.	G	A	.	.	MAF_USDA=1.639
NC_035087.1	29893671	.	A	T	.	.	MAF_INRAE=5.263;MAF_USDA=2.941
NC_035087.1	29893685	.	T	A	.	.	MAF_INRAE=16.456;MAF_USDA=23.529
NC_035087.1	29893688	.	T	A	.	.	MAF_INRAE=35.0;MAF_USDA=48.824
NC_035087.1	29893714	.	C	T	.	.	MAF_INRAE=47.468;MAF_USDA=26.471
NC_035087.1	29893964	.	C	T	.	.	MAF_USDA=1.639
NC_035087.1	29893970	.	C	G	.	.	MAF_USDA=4.098
NC_035087.1	29894024	.	G	A	.	.	MAF_INRAE=5.263;MAF_USDA=2.976
NC_035087.1	29894147	.	A	C	.	.	MAF_USDA=7.377
NC_035087.1	29894163	.	C	T	.	.	MAF_USDA=7.377
NC_035087.1	29894170	.	C	T	.	.	MAF_INRAE=20.833;MAF_USDA=4.167
NC_035087.1	29894208	.	C	T	.	.	MAF_INRAE=10.526;MAF_USDA=10.656
NC_035087.1	29894279	.	C	T	.	.	MAF_INRAE=48.101;MAF_USDA=33.333
NC_035087.1	29894304	.	T	C	.	.	MAF_INRAE=36.076;MAF_USDA=42.353
NC_035087.1	29894331	.	C	T	.	.	MAF_USDA=3.279
NC_035087.1	29894385	.	G	A	.	.	MAF_INRAE=10.526;MAF_USDA=11.475
NC_035087.1	29894412	.	C	T	.	.	MAF_INRAE=10.526
NC_035087.1	29894452	.	G	A	.	.	MAF_USDA=4.098
NC_035087.1	29894461	.	A	C	.	.	MAF_USDA=1.639
NC_035087.1	29894496	.	G	T	.	.	MAF_INRAE=18.987;MAF_USDA=47.059
NC_035087.1	29894504	.	A	G	.	.	MAF_INRAE=12.5;MAF_USDA=10.417
NC_035087.1	29894653	.	A	T	.	.	MAF_USDA=2.459
NC_035087.1	29894664	.	G	A	.	.	MAF_INRAE=16.456;MAF_USDA=23.529
NC_035087.1	29894686	.	T	C	.	.	MAF_INRAE=18.987;MAF_USDA=44.118
NC_035087.1	29894840	.	G	T	.	.	MAF_USDA=12.353
NC_035087.1	29894870	.	G	A	.	.	MAF_INRAE=10.526;MAF_USDA=22.353
NC_035087.1	29894904	.	C	A	.	.	MAF_INRAE=16.456;MAF_USDA=29.412
NC_035087.1	29894910	.	G	T	.	.	MAF_INRAE=10.526;MAF_USDA=22.353
NC_035087.1	29894922	.	A	C	.	.	MAF_INRAE=18.987;MAF_USDA=49.412
NC_035087.1	29894960	.	CA	CT	.	.	MAF_USDA=2.083
NC_035087.1	29894962	.	A	T	.	.	MAF_INRAE=13.333
NC_035087.1	29894994	.	C	G	.	.	MAF_USDA=1.639
NC_035087.1	29895016	.	A	C	.	.	MAF_INRAE=48.101;MAF_USDA=20.0
NC_035087.1	29895034	.	A	C	.	.	MAF_INRAE=16.456;MAF_USDA=8.333
NC_035087.1	29895040	.	G	T	.	.	MAF_USDA=6.557
NC_035087.1	29895067	.	G	A	.	.	MAF_INRAE=32.278;MAF_USDA=21.765
NC_035087.1	29895105	.	C	T	.	.	MAF_USDA=3.279
NC_035087.1	29895123	.	G	A	.	.	MAF_INRAE=18.987;MAF_USDA=48.824
NC_035087.1	29895186	.	C	T	.	.	MAF_USDA=1.639
NC_035087.1	29895190	.	G	C	.	.	MAF_USDA=1.639
NC_035087.1	29895238	.	A	C	.	.	MAF_USDA=8.824
NC_035087.1	29895341	.	T	A	.	.	MAF_USDA=3.279
NC_035087.1	29895356	.	G	C	.	.	MAF_USDA=4.118
NC_035087.1	29895360	.	T	C	.	.	MAF_INRAE=5.263;MAF_USDA=2.941
NC_035087.1	29895428	.	C	T	.	.	MAF_INRAE=16.456;MAF_USDA=22.941
NC_035087.1	29895448	.	G	A	.	.	MAF_INRAE=16.456;MAF_USDA=23.529
NC_035087.1	29895460	.	G	T	.	.	MAF_USDA=8.333
NC_035087.1	29895467	.	C	T	.	.	MAF_INRAE=16.456;MAF_USDA=23.529
NC_035087.1	29895488	.	A	T	.	.	MAF_INRAE=18.987;MAF_USDA=32.353
NC_035087.1	29895491	.	C	A	.	.	MAF_USDA=11.475
NC_035087.1	29895518	.	C	A	.	.	MAF_INRAE=11.667;MAF_USDA=10.588
NC_035087.1	29895523	.	C	T	.	.	MAF_USDA=1.639
NC_035087.1	29895529	.	T	C	.	.	MAF_USDA=2.459
NC_035087.1	29895608	.	A	C	.	.	MAF_INRAE=16.456;MAF_USDA=22.941
NC_035087.1	29895612	.	G	T	.	.	MAF_USDA=1.639
NC_035087.1	29895682	.	G	C	.	.	MAF_INRAE=10.526;MAF_USDA=11.475
NC_035087.1	29895735	.	G	C	.	.	MAF_INRAE=16.456;MAF_USDA=23.81
NC_035087.1	29895742	.	G	A	.	.	MAF_USDA=1.786
NC_035087.1	29895782	.	A	G	.	.	MAF_INRAE=16.456;MAF_USDA=22.619
NC_035087.1	29895877	.	G	A	.	.	MAF_USDA=3.049
NC_035087.1	29895884	.	T	A	.	.	MAF_USDA=5.172
NC_035087.1	29896720	.	G	T	.	.	MAF_USDA=31.897
NC_035087.1	29896809	.	G	A	.	.	MAF_USDA=44.828
NC_035087.1	29896831	.	G	A	.	.	MAF_USDA=1.724
NC_035087.1	29896943	.	G	C	.	.	MAF_USDA=3.279
NC_035087.1	29896966	.	C	T	.	.	MAF_USDA=2.459
NC_035087.1	29897022	.	A	T	.	.	MAF_INRAE=10.526;MAF_USDA=12.295
NC_035087.1	29897060	.	G	A	.	.	MAF_INRAE=16.456;MAF_USDA=22.941
NC_035087.1	29897096	.	T	A	.	.	MAF_USDA=2.459
NC_035087.1	29897322	.	A	G	.	.	MAF_INRAE=18.354;MAF_USDA=31.176
NC_035087.1	29897388	.	C	G	.	.	MAF_INRAE=15.823;MAF_USDA=22.941
NC_035087.1	29897409	.	G	A	.	.	MAF_INRAE=10.526;MAF_USDA=11.475
NC_035087.1	29897483	.	C	A	.	.	MAF_INRAE=11.667;MAF_USDA=1.724
NC_035087.1	29897504	.	A	G	.	.	MAF_INRAE=12.5;MAF_USDA=33.537
NC_035087.1	29897543	.	G	A	.	.	MAF_INRAE=14.557;MAF_USDA=19.412
NC_035087.1	29897618	.	G	A	.	.	MAF_USDA=9.016
NC_035087.1	29897619	.	A	G	.	.	MAF_INRAE=18.987;MAF_USDA=37.647
NC_035087.1	29897700	.	A	G	.	.	MAF_INRAE=17.722;MAF_USDA=30.588
NC_035087.1	29897711	.	T	C	.	.	MAF_INRAE=18.354;MAF_USDA=30.588
NC_035087.1	29897725	.	T	C	.	.	MAF_USDA=1.639
NC_035087.1	29897734	.	G	A	.	.	MAF_USDA=1.639
NC_035087.1	29897788	.	G	T	.	.	MAF_INRAE=16.456;MAF_USDA=21.765
NC_035087.1	29897792	.	T	C	.	.	MAF_INRAE=13.333;MAF_USDA=21.765
NC_035087.1	29897824	.	T	A	.	.	MAF_USDA=3.279
NC_035087.1	29897842	.	A	G	.	.	MAF_INRAE=18.987;MAF_USDA=30.0
NC_035087.1	29897935	.	T	C	.	.	MAF_INRAE=16.456;MAF_USDA=22.941
NC_035087.1	29897956	.	C	T	.	.	MAF_INRAE=32.911;MAF_USDA=20.0
NC_035087.1	29897998	.	C	A	.	.	MAF_USDA=2.459
NC_035087.1	29898066	.	C	T	.	.	MAF_INRAE=15.823;MAF_USDA=21.765
NC_035087.1	29898075	.	T	C	.	.	MAF_USDA=6.557
NC_035087.1	29898160	.	T	G	.	.	MAF_INRAE=6.667;MAF_USDA=19.412
NC_035087.1	29898162	.	C	A	.	.	MAF_INRAE=6.667;MAF_USDA=19.412
NC_035087.1	29898172	.	C	A	.	.	MAF_USDA=9.167
NC_035087.1	29898174	.	C	G	.	.	MAF_USDA=25.882
NC_035087.1	29898799	.	A	C	.	.	MAF_USDA=18.75
NC_035087.1	29898806	.	A	T	.	.	MAF_USDA=18.75
NC_035087.1	29898823	.	A	G	.	.	MAF_USDA=27.083
NC_035087.1	29898961	.	G	T	.	.	MAF_INRAE=18.421
NC_035087.1	29898981	.	T	A	.	.	MAF_USDA=4.167
NC_035087.1	29899007	.	C	A	.	.	MAF_USDA=47.917
NC_035087.1	29899062	.	G	C	.	.	MAF_USDA=5.833
NC_035087.1	29899073	.	C	A	.	.	MAF_INRAE=23.684;MAF_USDA=17.262
NC_035087.1	29899075	.	T	C	.	.	MAF_USDA=34.524
NC_035087.1	29899115	.	G	A	.	.	MAF_INRAE=13.291;MAF_USDA=18.452
NC_035087.1	29899141	.	C	G	.	.	MAF_INRAE=13.924;MAF_USDA=18.072
NC_035087.1	29899229	.	C	T	.	.	MAF_INRAE=5.263
NC_035087.1	29899251	.	G	A	.	.	MAF_USDA=6.78
NC_035087.1	29899287	.	A	G	.	.	MAF_INRAE=14.557;MAF_USDA=20.588
NC_035087.1	29899305	.	G	T	.	.	MAF_USDA=7.5
NC_035087.1	29899327	.	G	T	.	.	MAF_USDA=13.115
NC_035087.1	29899345	.	A	C	.	.	MAF_USDA=4.918
NC_035087.1	29899354	.	C	G	.	.	MAF_INRAE=18.987;MAF_USDA=30.588
NC_035087.1	29899356	.	A	G	.	.	MAF_USDA=12.295
NC_035087.1	29899363	.	T	C	.	.	MAF_USDA=10.0
NC_035087.1	29899380	.	G	A	.	.	MAF_USDA=7.377
NC_035087.1	29899404	.	C	G	.	.	MAF_INRAE=10.526;MAF_USDA=11.475
NC_035087.1	29899405	.	C	G	.	.	MAF_USDA=1.639
NC_035087.1	29899422	.	A	G	.	.	MAF_INRAE=18.987;MAF_USDA=31.176
NC_035087.1	29899461	.	T	G	.	.	MAF_INRAE=18.987;MAF_USDA=32.353
NC_035087.1	29899476	.	G	A	.	.	MAF_INRAE=10.526;MAF_USDA=11.475
NC_035087.1	29899518	.	G	T	.	.	MAF_USDA=3.279
NC_035087.1	29899524	.	T	C	.	.	MAF_USDA=1.639
NC_035087.1	29899526	.	G	A	.	.	MAF_INRAE=5.263;MAF_USDA=2.459
NC_035087.1	29899547	.	A	G	.	.	MAF_INRAE=10.526;MAF_USDA=10.656
NC_035087.1	29899575	.	A	T	.	.	MAF_INRAE=16.456;MAF_USDA=21.765
NC_035087.1	29899654	.	C	A	.	.	MAF_USDA=2.459
NC_035087.1	29899664	.	C	A	.	.	MAF_USDA=3.279
NC_035087.1	29899665	.	G	A	.	.	MAF_INRAE=16.456;MAF_USDA=22.941
NC_035087.1	29899706	.	A	G	.	.	MAF_INRAE=18.354;MAF_USDA=40.588
NC_035087.1	29899720	.	A	C	.	.	MAF_INRAE=10.526;MAF_USDA=11.475
NC_035087.1	29899733	.	C	A	.	.	MAF_INRAE=18.987;MAF_USDA=31.176
NC_035087.1	29899848	.	T	G	.	.	MAF_INRAE=16.456;MAF_USDA=22.941
NC_035087.1	29899851	.	G	T	.	.	MAF_USDA=4.098
NC_035087.1	29899875	.	T	C	.	.	MAF_USDA=1.639
NC_035087.1	29899898	.	A	C	.	.	MAF_INRAE=32.911;MAF_USDA=19.412
NC_035087.1	29899941	.	C	T	.	.	MAF_INRAE=16.456;MAF_USDA=21.765
NC_035087.1	29899962	.	A	T	.	.	MAF_USDA=11.475
NC_035087.1	29899984	.	C	G	.	.	MAF_INRAE=11.667;MAF_USDA=1.639
NC_035087.1	29900014	.	T	G	.	.	MAF_USDA=2.459
NC_035087.1	29900015	.	T	C	.	.	MAF_USDA=2.459
NC_035087.1	29900094	.	G	C	.	.	MAF_INRAE=32.911;MAF_USDA=20.0
NC_035087.1	29900119	.	C	T	.	.	MAF_USDA=7.377
NC_035087.1	29900124	.	T	G	.	.	MAF_USDA=2.083
NC_035087.1	29900133	.	C	A	.	.	MAF_INRAE=15.823;MAF_USDA=23.214
NC_035087.1	29900147	.	G	A	.	.	MAF_USDA=1.639
NC_035087.1	29900161	.	C	A	.	.	MAF_INRAE=46.835;MAF_USDA=8.235
NC_035087.1	29900167	.	C	G	.	.	MAF_INRAE=18.354;MAF_USDA=31.176
NC_035087.1	29900169	.	T	C	.	.	MAF_INRAE=12.5;MAF_USDA=30.588
NC_035087.1	29900200	.	T	G	.	.	MAF_INRAE=46.835;MAF_USDA=3.279
NC_035087.1	29900211	.	T	G	.	.	MAF_INRAE=16.456;MAF_USDA=21.765
NC_035087.1	29900306	.	G	A	.	.	MAF_INRAE=10.833;MAF_USDA=20.833
NC_035087.1	29900414	.	G	A	.	.	MAF_USDA=4.167
NC_035087.1	29900458	.	A	T	.	.	MAF_USDA=43.75
NC_035087.1	29900834	.	G	A	.	.	MAF_USDA=6.25
NC_035087.1	29901529	.	T	C	.	.	MAF_USDA=6.25
NC_035087.1	29901556	.	T	C	.	.	MAF_USDA=6.25
NC_035087.1	29901592	.	C	T	.	.	MAF_USDA=7.377
NC_035087.1	29901636	.	C	T	.	.	MAF_USDA=1.639
NC_035087.1	29901718	.	C	T	.	.	MAF_USDA=1.639
NC_035087.1	29901740	.	C	T	.	.	MAF_USDA=5.738
NC_035087.1	29901749	.	G	A	.	.	MAF_INRAE=10.526;MAF_USDA=10.656
NC_035087.1	29901752	.	T	A	.	.	MAF_INRAE=32.911;MAF_USDA=19.412
NC_035087.1	29901802	.	C	T	.	.	MAF_INRAE=48.734;MAF_USDA=29.412
NC_035087.1	29901826	.	T	C	.	.	MAF_INRAE=16.456;MAF_USDA=21.765
NC_035087.1	29901861	.	G	A	.	.	MAF_USDA=1.639
NC_035087.1	29901888	.	C	A	.	.	MAF_INRAE=16.456;MAF_USDA=21.765
NC_035087.1	29901988	.	A	T	.	.	MAF_INRAE=18.987;MAF_USDA=30.588
NC_035087.1	29902028	.	A	T	.	.	MAF_USDA=1.639
NC_035087.1	29902070	.	T	G	.	.	MAF_INRAE=16.456;MAF_USDA=21.765
NC_035087.1	29902079	.	C	T	.	.	MAF_INRAE=16.456;MAF_USDA=22.353
NC_035087.1	29902112	.	A	C	.	.	MAF_USDA=4.098
NC_035087.1	29902143	.	C	T	.	.	MAF_INRAE=18.987;MAF_USDA=30.588
NC_035087.1	29902169	.	C	T	.	.	MAF_INRAE=16.456;MAF_USDA=22.353
NC_035087.1	29902206	.	T	A	.	.	MAF_INRAE=16.456;MAF_USDA=22.353
NC_035087.1	29902361	.	T	C	.	.	MAF_INRAE=18.354;MAF_USDA=30.588
NC_035087.1	29902389	.	T	A	.	.	MAF_USDA=10.656
NC_035087.1	29902394	.	A	T	.	.	MAF_USDA=2.459
NC_035087.1	29902412	.	G	T	.	.	MAF_USDA=11.475
NC_035087.1	29902426	.	C	A	.	.	MAF_INRAE=10.526;MAF_USDA=11.475
NC_035087.1	29902458	.	G	C	.	.	MAF_INRAE=32.278;MAF_USDA=20.0
NC_035087.1	29902470	.	T	C	.	.	MAF_INRAE=18.987;MAF_USDA=38.824
NC_035087.1	29902530	.	T	G	.	.	MAF_INRAE=18.987;MAF_USDA=40.588
NC_035087.1	29902554	.	C	A	.	.	MAF_INRAE=5.263
NC_035087.1	29902629	.	C	T	.	.	MAF_USDA=3.279
NC_035087.1	29902722	.	T	C	.	.	MAF_USDA=1.639
NC_035087.1	29902744	.	C	T	.	.	MAF_INRAE=16.456;MAF_USDA=21.765
NC_035087.1	29902759	.	G	A	.	.	MAF_USDA=4.167
NC_035087.1	29902809	.	G	T	.	.	MAF_USDA=4.167
NC_035087.1	29902997	.	G	A	.	.	MAF_INRAE=10.526;MAF_USDA=23.77
NC_035087.1	29903066	.	T	C	.	.	MAF_USDA=1.639
NC_035087.1	29903163	.	T	G	.	.	MAF_USDA=22.131
NC_035087.1	29903186	.	A	C	.	.	MAF_USDA=1.639
NC_035087.1	29903196	.	G	T	.	.	MAF_USDA=7.377
NC_035087.1	29903197	.	T	G	.	.	MAF_USDA=7.377
NC_035087.1	29903310	.	T	C	.	.	MAF_USDA=16.471
NC_035087.1	29903337	.	A	C	.	.	MAF_USDA=17.647
NC_035087.1	29903355	.	T	A	.	.	MAF_USDA=17.059
NC_035087.1	29903389	.	T	A	.	.	MAF_INRAE=10.526;MAF_USDA=2.083
NC_035087.1	29903421	.	G	A	.	.	MAF_INRAE=10.526;MAF_USDA=16.471
NC_035087.1	29903449	.	C	G	.	.	MAF_INRAE=11.667;MAF_USDA=9.412
NC_035087.1	29903542	.	T	C	.	.	MAF_INRAE=10.526;MAF_USDA=10.656
NC_035087.1	29903588	.	T	A	.	.	MAF_USDA=4.918
NC_035087.1	29903589	.	G	A	.	.	MAF_USDA=4.098
NC_035087.1	29903692	.	G	A	.	.	MAF_INRAE=5.263;MAF_USDA=2.941
NC_035087.1	29903716	.	T	A	.	.	MAF_INRAE=10.526;MAF_USDA=10.656
NC_035087.1	29903830	.	A	T	.	.	MAF_USDA=1.639
NC_035087.1	29903843	.	A	G	.	.	MAF_INRAE=48.101;MAF_USDA=20.0
NC_035087.1	29903855	.	C	A	.	.	MAF_INRAE=5.263;MAF_USDA=2.941
NC_035087.1	29903881	.	G	A	.	.	MAF_INRAE=14.557;MAF_USDA=20.0
NC_035087.1	29903907	.	G	T	.	.	MAF_USDA=8.824
NC_035087.1	29904000	.	A	C	.	.	MAF_USDA=7.647
NC_035087.1	29904021	.	C	A	.	.	MAF_USDA=7.647
NC_035087.1	29904026	.	G	T	.	.	MAF_INRAE=6.329;MAF_USDA=2.353
NC_035087.1	29904078	.	G	T	.	.	MAF_USDA=7.377
NC_035087.1	29904278	.	C	T	.	.	MAF_INRAE=6.329;MAF_USDA=1.176
NC_035087.1	29904288	.	C	T	.	.	MAF_USDA=2.083
NC_035087.1	29904394	.	A	C	.	.	MAF_INRAE=36.842;MAF_USDA=45.732
NC_035087.1	29904406	.	C	T	.	.	MAF_USDA=8.537
NC_035087.1	29904508	.	A	G	.	.	MAF_USDA=2.459
NC_035087.1	29904556	.	T	C	.	.	MAF_USDA=1.639
NC_035087.1	29904587	.	T	C	.	.	MAF_USDA=2.083
NC_035087.1	29904588	.	G	A	.	.	MAF_INRAE=12.5;MAF_USDA=50.0
NC_035087.1	29904598	.	G	T	.	.	MAF_INRAE=10.526;MAF_USDA=11.475
NC_035087.1	29904608	.	T	A	.	.	MAF_USDA=8.235
NC_035087.1	29904693	.	G	A	.	.	MAF_INRAE=15.789;MAF_USDA=8.197
NC_035087.1	29904695	.	G	A	.	.	MAF_USDA=1.639
NC_035087.1	29904710	.	A	C	.	.	MAF_INRAE=10.526;MAF_USDA=16.471
NC_035087.1	29904860	.	C	A	.	.	MAF_USDA=8.197
NC_035087.1	29904861	.	T	A	.	.	MAF_USDA=8.197
NC_035087.1	29904862	.	A	T	.	.	MAF_USDA=8.197
NC_035087.1	29904925	.	A	C	.	.	MAF_USDA=1.765
NC_035087.1	29904984	.	A	G	.	.	MAF_USDA=8.824
NC_035087.1	29905083	.	T	C	.	.	MAF_USDA=3.279
NC_035087.1	29905255	.	C	A	.	.	MAF_USDA=3.333
NC_035087.1	29905270	.	C	A	.	.	MAF_USDA=13.115
NC_035087.1	29905279	.	C	A	.	.	MAF_INRAE=5.263;MAF_USDA=1.639
NC_035087.1	29905287	.	G	T	.	.	MAF_USDA=17.059
NC_035087.1	29905324	.	A	T	.	.	MAF_USDA=4.098
NC_035087.1	29905346	.	A	C	.	.	MAF_USDA=6.557
NC_035087.1	29905392	.	T	C	.	.	MAF_USDA=8.929
NC_035087.1	29905402	.	G	A	.	.	MAF_USDA=1.639
NC_035087.1	29905481	.	C	A	.	.	MAF_USDA=43.75
NC_035087.1	29905569	.	A	T	.	.	MAF_USDA=8.235
NC_035087.1	29905578	.	C	T	.	.	MAF_USDA=7.647
NC_035087.1	29905627	.	T	A	.	.	MAF_INRAE=10.526;MAF_USDA=10.656
NC_035087.1	29905710	.	A	C	.	.	MAF_INRAE=21.053;MAF_USDA=1.765
NC_035087.1	29905888	.	T	A	.	.	MAF_USDA=8.235
NC_035087.1	29905974	.	C	G	.	.	MAF_USDA=1.765
NC_035087.1	29906010	.	T	C	.	.	MAF_INRAE=6.329;MAF_USDA=2.083
NC_035087.1	29906087	.	T	C	.	.	MAF_USDA=8.235
NC_035087.1	29906139	.	G	T	.	.	MAF_INRAE=5.263;MAF_USDA=1.639
NC_035087.1	29906145	.	T	A	.	.	MAF_INRAE=15.823;MAF_USDA=22.941
NC_035087.1	29906267	.	C	G	.	.	MAF_USDA=2.353
NC_035087.1	29906306	.	A	C	.	.	MAF_USDA=6.471
NC_035087.1	29906310	.	A	C	.	.	MAF_USDA=6.471
NC_035087.1	29906316	.	G	T	.	.	MAF_USDA=7.647
NC_035087.1	29906317	.	G	T	.	.	MAF_USDA=8.197
NC_035087.1	29906349	.	C	A	.	.	MAF_INRAE=5.263;MAF_USDA=2.353
NC_035087.1	29906574	.	T	A	.	.	MAF_USDA=11.475
NC_035087.1	29906625	.	C	G	.	.	MAF_INRAE=48.101;MAF_USDA=28.824
NC_035087.1	29906640	.	C	A	.	.	MAF_INRAE=48.101
NC_035087.1	29906671	.	T	C	.	.	MAF_USDA=9.412
NC_035087.1	29906741	.	G	T	.	.	MAF_USDA=4.918
NC_035087.1	29906801	.	T	A	.	.	MAF_USDA=9.016
NC_035087.1	29906886	.	C	T	.	.	MAF_INRAE=5.263
NC_035087.1	29906908	.	C	T	.	.	MAF_USDA=8.197
NC_035087.1	29906989	.	G	A	.	.	MAF_USDA=1.639
NC_035087.1	29907005	.	T	G	.	.	MAF_INRAE=35.0;MAF_USDA=47.917
NC_035087.1	29907035	.	T	C	.	.	MAF_USDA=4.918
NC_035087.1	29907056	.	A	G	.	.	MAF_INRAE=46.835;MAF_USDA=2.941
NC_035087.1	29907170	.	C	A	.	.	MAF_USDA=1.786
NC_035087.1	29907200	.	T	C	.	.	MAF_USDA=1.667
NC_035087.1	29907230	.	G	C	.	.	MAF_INRAE=5.263;MAF_USDA=2.976
NC_035087.1	29907362	.	A	C	.	.	MAF_INRAE=5.263;MAF_USDA=1.639
NC_035087.1	29907366	.	A	T	.	.	MAF_INRAE=10.526;MAF_USDA=10.656
NC_035087.1	29907518	.	T	A	.	.	MAF_USDA=4.098
NC_035087.1	29907561	.	G	T	.	.	MAF_USDA=1.639
NC_035087.1	29907711	.	G	C,T	.	.	MAF_INRAE=26.316
NC_035087.1	29907716	.	C	A	.	.	MAF_USDA=2.083
NC_035087.1	29907756	.	T	A	.	.	MAF_USDA=10.119
NC_035087.1	29907804	.	C	T	.	.	MAF_INRAE=10.526;MAF_USDA=9.836
NC_035087.1	29907808	.	A	T	.	.	MAF_INRAE=5.263;MAF_USDA=8.235
NC_035087.1	29907852	.	G	T	.	.	MAF_INRAE=46.835;MAF_USDA=6.557
NC_035087.1	29907891	.	C	A	.	.	MAF_INRAE=10.526;MAF_USDA=7.377
NC_035087.1	29908069	.	A	C	.	.	MAF_USDA=3.529
NC_035087.1	29908123	.	C	A	.	.	MAF_INRAE=15.789;MAF_USDA=7.377
NC_035087.1	29908279	.	A	G	.	.	MAF_USDA=1.639
NC_035087.1	29908366	.	T	C	.	.	MAF_USDA=1.639
NC_035087.1	29908851	.	G	A	.	.	MAF_USDA=4.098
NC_035087.1	29908898	.	T	A	.	.	MAF_USDA=2.381
NC_035087.1	29908981	.	G	A	.	.	MAF_INRAE=5.263;MAF_USDA=10.119
NC_035087.1	29909017	.	C	A	.	.	MAF_USDA=2.353
NC_035087.1	29909022	.	C	T	.	.	MAF_USDA=3.529
NC_035087.1	29909055	.	G	T	.	.	MAF_INRAE=15.19
NC_035087.1	29909099	.	A	T	.	.	MAF_USDA=3.333
NC_035087.1	29909111	.	A	C	.	.	MAF_USDA=1.786
NC_035087.1	29909115	.	A	G	.	.	MAF_INRAE=15.789;MAF_USDA=8.333
NC_035087.1	29909147	.	G	A	.	.	MAF_INRAE=10.526
NC_035087.1	29909175	.	T	G	.	.	MAF_INRAE=14.557;MAF_USDA=41.667
NC_035087.1	29909178	.	C	T	.	.	MAF_USDA=3.571
NC_035087.1	29909224	.	G	A	.	.	MAF_INRAE=14.557;MAF_USDA=41.667
NC_035087.1	29909281	.	C	A	.	.	MAF_USDA=1.639
NC_035087.1	29909305	.	G	T	.	.	MAF_USDA=3.279
NC_035087.1	29909362	.	T	A	.	.	MAF_USDA=4.918
NC_035087.1	29909374	.	A	G	.	.	MAF_USDA=2.459
NC_035087.1	29909386	.	G	A	.	.	MAF_INRAE=15.19;MAF_USDA=40.0
NC_035087.1	29909413	.	A	G	.	.	MAF_USDA=2.459
NC_035087.1	29909443	.	G	C	.	.	MAF_USDA=3.279
NC_035087.1	29909455	.	G	T	.	.	MAF_USDA=1.639
NC_035087.1	29909456	.	C	T	.	.	MAF_USDA=1.639
NC_035087.1	29909458	.	C	T	.	.	MAF_USDA=3.279
NC_035087.1	29909461	.	G	A	.	.	MAF_USDA=4.706
NC_035087.1	29909479	.	C	T	.	.	MAF_USDA=1.765
NC_035087.1	29909540	.	C	T	.	.	MAF_USDA=3.279
NC_035087.1	29909597	.	G	A	.	.	MAF_USDA=8.824
NC_035087.1	29909624	.	T	G	.	.	MAF_USDA=2.083
NC_035087.1	29909676	.	A	C	.	.	MAF_INRAE=15.19;MAF_USDA=41.667
NC_035087.1	29909691	.	G	A	.	.	MAF_INRAE=14.557;MAF_USDA=39.286
NC_035087.1	29909698	.	C	T	.	.	MAF_USDA=1.667
NC_035087.1	29909721	.	G	T	.	.	MAF_INRAE=12.5
NC_035087.1	29909748	.	A	T	.	.	MAF_INRAE=11.667
NC_035087.1	29909750	.	G	A	.	.	MAF_INRAE=11.667
NC_035087.1	29909774	.	G	A	.	.	MAF_USDA=4.918
NC_035087.1	29909800	.	T	C	.	.	MAF_INRAE=21.053;MAF_USDA=25.882
NC_035087.1	29909856	.	G	T	.	.	MAF_INRAE=15.19;MAF_USDA=42.353
NC_035087.1	29909911	.	A	G	.	.	MAF_USDA=3.529
NC_035087.1	29909917	.	C	T	.	.	MAF_INRAE=5.833;MAF_USDA=4.167
NC_035087.1	29909979	.	C	T	.	.	MAF_USDA=1.765
NC_035087.1	29909998	.	C	T	.	.	MAF_INRAE=15.19;MAF_USDA=44.118
NC_035087.1	29910099	.	T	C	.	.	MAF_INRAE=46.835;MAF_USDA=4.918
NC_035087.1	29910159	.	G	T	.	.	MAF_USDA=3.529
NC_035087.1	29910197	.	C	T	.	.	MAF_USDA=3.529
NC_035087.1	29910240	.	T	G	.	.	MAF_INRAE=15.19;MAF_USDA=42.353
NC_035087.1	29910272	.	T	G	.	.	MAF_USDA=3.529
NC_035087.1	29910298	.	T	G	.	.	MAF_INRAE=15.19;MAF_USDA=35.417
NC_035087.1	29910309	.	A	T	.	.	MAF_USDA=1.639
NC_035087.1	29910324	.	A	G	.	.	MAF_USDA=2.083
NC_035087.1	29910387	.	C	A	.	.	MAF_INRAE=15.823;MAF_USDA=42.353
NC_035087.1	29910415	.	A	G	.	.	MAF_USDA=5.738
NC_035087.1	29910432	.	A	G	.	.	MAF_INRAE=15.19;MAF_USDA=42.353
NC_035087.1	29910497	.	T	C	.	.	MAF_INRAE=37.975;MAF_USDA=48.824
NC_035087.1	29910503	.	T	A	.	.	MAF_USDA=3.529
NC_035087.1	29910554	.	C	G	.	.	MAF_INRAE=48.333;MAF_USDA=4.098
NC_035087.1	29910625	.	A	C	.	.	MAF_INRAE=14.557;MAF_USDA=42.941
NC_035087.1	29910652	.	G	T	.	.	MAF_INRAE=10.833;MAF_USDA=8.235
NC_035087.1	29910665	.	A	T	.	.	MAF_INRAE=15.789
NC_035087.1	29910753	.	A	G	.	.	MAF_USDA=8.824
NC_035087.1	29910890	.	C	T	.	.	MAF_INRAE=13.924;MAF_USDA=41.176
NC_035087.1	29910909	.	G	A	.	.	MAF_INRAE=5.263
NC_035087.1	29911022	.	A	G	.	.	MAF_INRAE=10.759;MAF_USDA=11.176
NC_035087.1	29911055	.	T	A	.	.	MAF_USDA=5.833
NC_035087.1	29911078	.	G	A	.	.	MAF_INRAE=1.667
NC_035087.1	29911128	.	A	T	.	.	MAF_INRAE=5.833;MAF_USDA=29.167
NC_035087.1	29911166	.	C	A	.	.	MAF_INRAE=2.5;MAF_USDA=22.917
NC_035087.1	29911318	.	T	C	.	.	MAF_USDA=4.545
NC_035087.1	29911330	.	C	T	.	.	MAF_USDA=4.348
NC_035087.1	29911335	.	A	T	.	.	MAF_USDA=4.348
NC_035087.1	29911501	.	A	G	.	.	MAF_USDA=4.348
NC_035087.1	29911520	.	A	T	.	.	MAF_USDA=26.087
NC_035087.1	29911538	.	C	T	.	.	MAF_INRAE=3.333
NC_035087.1	29911550	.	G	T	.	.	MAF_INRAE=2.5
NC_035087.1	29911553	.	G	C	.	.	MAF_INRAE=2.5
NC_035087.1	29912032	.	G	A	.	.	MAF_INRAE=26.316
NC_035087.1	29912065	.	G	C	.	.	MAF_USDA=29.167
NC_035087.1	29912102	.	C	A	.	.	MAF_USDA=1.667
NC_035087.1	29912144	.	A	T	.	.	MAF_INRAE=5.263
NC_035087.1	29912215	.	T	C	.	.	MAF_USDA=4.098
NC_035087.1	29912250	.	T	G	.	.	MAF_USDA=1.639
NC_035087.1	29912255	.	T	G	.	.	MAF_USDA=4.098
NC_035087.1	29912311	.	T	G	.	.	MAF_INRAE=13.924;MAF_USDA=42.941
NC_035087.1	29912372	.	T	C	.	.	MAF_USDA=1.639
NC_035087.1	29912385	.	T	A	.	.	MAF_INRAE=10.127;MAF_USDA=12.353
NC_035087.1	29912389	.	T	A	.	.	MAF_USDA=1.639
NC_035087.1	29912481	.	C	T	.	.	MAF_INRAE=1.667
NC_035087.1	29912582	.	T	A	.	.	MAF_USDA=8.333
NC_035087.1	29912589	.	T	A	.	.	MAF_INRAE=1.667
NC_035087.1	29912591	.	T	G	.	.	MAF_INRAE=14.167
NC_035087.1	29912593	.	T	A	.	.	MAF_INRAE=1.667
NC_035087.1	29912618	.	C	T	.	.	MAF_USDA=1.765
NC_035087.1	29912632	.	C	T	.	.	MAF_INRAE=14.557;MAF_USDA=44.118
NC_035087.1	29912639	.	T	C	.	.	MAF_INRAE=15.823;MAF_USDA=42.353
NC_035087.1	29912707	.	T	A	.	.	MAF_INRAE=47.468
NC_035087.1	29912716	.	T	A	.	.	MAF_USDA=8.197
NC_035087.1	29912734	.	A	T	.	.	MAF_USDA=2.353
NC_035087.1	29912871	.	A	T	.	.	MAF_INRAE=17.089;MAF_USDA=42.353
NC_035087.1	29912951	.	A	G	.	.	MAF_INRAE=16.456;MAF_USDA=42.353
NC_035087.1	29912970	.	C	G	.	.	MAF_INRAE=13.333;MAF_USDA=14.583
NC_035087.1	29912996	.	C	A	.	.	MAF_INRAE=32.278;MAF_USDA=20.0
NC_035087.1	29913034	.	T	C	.	.	MAF_INRAE=16.456;MAF_USDA=41.176
NC_035087.1	29913058	.	A	G	.	.	MAF_INRAE=11.667;MAF_USDA=7.059
NC_035087.1	29913070	.	C	A	.	.	MAF_USDA=3.279
NC_035087.1	29913174	.	G	A	.	.	MAF_USDA=2.353
NC_035087.1	29913180	.	A	T	.	.	MAF_INRAE=5.263;MAF_USDA=12.353
NC_035087.1	29913221	.	A	C	.	.	MAF_INRAE=16.456;MAF_USDA=44.118
NC_035087.1	29913222	.	T	A	.	.	MAF_INRAE=13.333;MAF_USDA=42.941
NC_035087.1	29913258	.	G	T	.	.	MAF_INRAE=16.456;MAF_USDA=41.765
NC_035087.1	29913276	.	G	A	.	.	MAF_INRAE=32.911;MAF_USDA=23.529
NC_035087.1	29913282	.	C	T	.	.	MAF_USDA=1.639
NC_035087.1	29913379	.	T	G	.	.	MAF_INRAE=31.646;MAF_USDA=20.588
NC_035087.1	29913447	.	T	G	.	.	MAF_USDA=9.836
NC_035087.1	29913516	.	G	T	.	.	MAF_USDA=27.083
NC_035087.1	29913642	.	G	A	.	.	MAF_INRAE=16.456;MAF_USDA=41.176
NC_035087.1	29913667	.	A	G	.	.	MAF_INRAE=16.456;MAF_USDA=41.176
NC_035087.1	29913676	.	G	T	.	.	MAF_INRAE=11.392;MAF_USDA=8.333
NC_035087.1	29913678	.	T	G	.	.	MAF_INRAE=13.333;MAF_USDA=41.765
NC_035087.1	29913736	.	C	T	.	.	MAF_USDA=1.639
NC_035087.1	29913751	.	C	G	.	.	MAF_USDA=2.353
NC_035087.1	29913807	.	A	G	.	.	MAF_INRAE=16.456;MAF_USDA=41.765
NC_035087.1	29913834	.	C	T	.	.	MAF_INRAE=13.333;MAF_USDA=43.75
NC_035087.1	29913837	.	T	A	.	.	MAF_INRAE=13.333;MAF_USDA=43.75
NC_035087.1	29913843	.	T	A	.	.	MAF_INRAE=50.0;MAF_USDA=2.083
NC_035087.1	29913847	.	T	G	.	.	MAF_INRAE=15.19;MAF_USDA=45.294
NC_035087.1	29913860	.	G	T	.	.	MAF_INRAE=5.263;MAF_USDA=13.529
NC_035087.1	29913941	.	C	T	.	.	MAF_INRAE=15.823;MAF_USDA=42.941
NC_035087.1	29914200	.	AC	AT	.	.	MAF_USDA=13.636
NC_035087.1	29914220	.	T	A	.	.	MAF_USDA=21.739
NC_035087.1	29914333	.	G	A	.	.	MAF_USDA=4.118
NC_035087.1	29914390	.	C	T	.	.	MAF_INRAE=13.333
NC_035087.1	29914520	.	A	G	.	.	MAF_INRAE=16.456;MAF_USDA=42.353
NC_035087.1	29914570	.	A	G	.	.	MAF_INRAE=16.456;MAF_USDA=42.941
NC_035087.1	29914624	.	C	T	.	.	MAF_INRAE=5.263;MAF_USDA=1.639
NC_035087.1	29914633	.	C	A	.	.	MAF_INRAE=15.789;MAF_USDA=15.574
NC_035087.1	29914646	.	A	G	.	.	MAF_INRAE=15.789;MAF_USDA=7.377
NC_035087.1	29914662	.	G	A	.	.	MAF_INRAE=11.667;MAF_USDA=6.471
NC_035087.1	29914667	.	T	A	.	.	MAF_INRAE=45.57;MAF_USDA=5.738
NC_035087.1	29914668	.	C	A	.	.	MAF_INRAE=49.167;MAF_USDA=5.738
NC_035087.1	29914679	.	G	A	.	.	MAF_INRAE=45.57;MAF_USDA=5.738
NC_035087.1	29914699	.	G	C	.	.	MAF_INRAE=12.5;MAF_USDA=43.452
NC_035087.1	29914715	.	T	A	.	.	MAF_INRAE=49.367
NC_035087.1	29914730	.	A	T	.	.	MAF_USDA=2.459
NC_035087.1	29914786	.	C	T	.	.	MAF_USDA=1.639
NC_035087.1	29914796	.	A	C	.	.	MAF_USDA=1.639
NC_035087.1	29914804	.	G	A	.	.	MAF_USDA=12.941
NC_035087.1	29915001	.	C	T	.	.	MAF_INRAE=10.759;MAF_USDA=11.765
NC_035087.1	29915052	.	A	T	.	.	MAF_USDA=4.098
NC_035087.1	29915089	.	G	C	.	.	MAF_INRAE=15.823;MAF_USDA=41.765
NC_035087.1	29915093	.	C	G	.	.	MAF_INRAE=20.253;MAF_USDA=30.0
NC_035087.1	29915145	.	C	T	.	.	MAF_INRAE=15.789;MAF_USDA=7.377
NC_035087.1	29915147	.	C	T	.	.	MAF_INRAE=16.456;MAF_USDA=43.75
NC_035087.1	29915267	.	T	C	.	.	MAF_INRAE=15.789;MAF_USDA=16.667
NC_035087.1	29915304	.	G	A	.	.	MAF_USDA=2.083
NC_035087.1	29915343	.	C	T	.	.	MAF_INRAE=16.456;MAF_USDA=42.262
NC_035087.1	29915435	.	T	A	.	.	MAF_INRAE=10.526;MAF_USDA=7.377
NC_035087.1	29915475	.	C	A	.	.	MAF_USDA=2.083
NC_035087.1	29915476	.	C	G	.	.	MAF_USDA=2.083
NC_035087.1	29915541	.	T	G	.	.	MAF_USDA=4.098
NC_035087.1	29915618	.	C	G	.	.	MAF_INRAE=13.333;MAF_USDA=29.167
NC_035087.1	29915659	.	C	T	.	.	MAF_USDA=1.639
NC_035087.1	29915711	.	G	C	.	.	MAF_INRAE=15.789
NC_035087.1	29915765	.	T	G	.	.	MAF_INRAE=32.911;MAF_USDA=7.377
NC_035087.1	29915833	.	C	T	.	.	MAF_USDA=4.918
NC_035087.1	29915837	.	C	T	.	.	MAF_USDA=1.639
NC_035087.1	29915845	.	T	C	.	.	MAF_INRAE=16.456;MAF_USDA=43.529
NC_035087.1	29915906	.	T	C	.	.	MAF_INRAE=16.456;MAF_USDA=42.262
NC_035087.1	29915910	.	C	T	.	.	MAF_USDA=4.762
NC_035087.1	29916043	.	A	C	.	.	MAF_INRAE=20.253;MAF_USDA=30.952
NC_035087.1	29916093	.	A	G	.	.	MAF_USDA=11.31
NC_035087.1	29916102	.	G	T	.	.	MAF_INRAE=44.937;MAF_USDA=7.143
NC_035087.1	29916137	.	C	T	.	.	MAF_INRAE=5.263;MAF_USDA=13.69
NC_035087.1	29916229	.	A	C	.	.	MAF_USDA=27.083
NC_035087.1	29916322	.	A	T	.	.	MAF_USDA=1.667
NC_035087.1	29916344	.	C	A	.	.	MAF_USDA=12.195
NC_035087.1	29916401	.	A	G	.	.	MAF_INRAE=10.833;MAF_USDA=20.238
NC_035087.1	29916500	.	G	T	.	.	MAF_INRAE=5.263;MAF_USDA=3.279
NC_035087.1	29916519	.	T	G	.	.	MAF_INRAE=10.833;MAF_USDA=23.529
NC_035087.1	29916568	.	C	G	.	.	MAF_INRAE=46.203;MAF_USDA=5.738
NC_035087.1	29916666	.	G	T	.	.	MAF_USDA=1.639
NC_035087.1	29916718	.	T	G	.	.	MAF_INRAE=7.595;MAF_USDA=10.417
NC_035087.1	29916728	.	T	C	.	.	MAF_INRAE=15.789
NC_035087.1	29916753	.	C	T	.	.	MAF_INRAE=32.911;MAF_USDA=23.529
NC_035087.1	29916843	.	T	A	.	.	MAF_INRAE=5.263
NC_035087.1	29916844	.	T	A	.	.	MAF_INRAE=1.667
NC_035087.1	29916933	.	A	G	.	.	MAF_INRAE=7.595;MAF_USDA=34.706
NC_035087.1	29916939	.	G	A	.	.	MAF_INRAE=16.456;MAF_USDA=42.353
NC_035087.1	29916992	.	G	T	.	.	MAF_USDA=1.639
NC_035087.1	29917008	.	T	A	.	.	MAF_USDA=11.765
NC_035087.1	29917036	.	T	G	.	.	MAF_USDA=27.083
NC_035087.1	29917047	.	G	A	.	.	MAF_INRAE=2.532;MAF_USDA=2.083
NC_035087.1	29917072	.	C	T	.	.	MAF_USDA=4.098
NC_035087.1	29917190	.	T	A	.	.	MAF_USDA=2.353
NC_035087.1	29917284	.	G	C	.	.	MAF_INRAE=46.835;MAF_USDA=5.738
NC_035087.1	29917290	.	C	T	.	.	MAF_INRAE=11.667;MAF_USDA=10.0
NC_035087.1	29917414	.	C	T	.	.	MAF_INRAE=7.595;MAF_USDA=36.471
NC_035087.1	29917433	.	G	T	.	.	MAF_INRAE=11.667
NC_035087.1	29917585	.	C	T	.	.	MAF_USDA=1.639
NC_035087.1	29917692	.	T	A	.	.	MAF_USDA=3.279
NC_035087.1	29917748	.	A	G	.	.	MAF_USDA=9.836
NC_035087.1	29917751	.	G	A	.	.	MAF_USDA=1.639
NC_035087.1	29917970	.	G	T	.	.	MAF_USDA=3.279
NC_035087.1	29918017	.	G	A	.	.	MAF_INRAE=15.789
NC_035087.1	29918064	.	G	A	.	.	MAF_INRAE=2.532;MAF_USDA=1.765
NC_035087.1	29918095	.	G	T	.	.	MAF_USDA=2.459
NC_035087.1	29918154	.	C	T	.	.	MAF_INRAE=31.646;MAF_USDA=34.118
NC_035087.1	29918171	.	T	G	.	.	MAF_INRAE=1.667
NC_035087.1	29918213	.	A	C	.	.	MAF_INRAE=10.833;MAF_USDA=5.294
NC_035087.1	29918302	.	C	A	.	.	MAF_USDA=13.095
NC_035087.1	29918367	.	A	C	.	.	MAF_USDA=2.083
NC_035087.1	29918414	.	T	G	.	.	MAF_USDA=43.75
NC_035087.1	29918593	.	A	T	.	.	MAF_USDA=28.261
NC_035087.1	29918669	.	A	T	.	.	MAF_USDA=8.197
NC_035087.1	29918762	.	A	C	.	.	MAF_INRAE=26.316;MAF_USDA=41.765
NC_035087.1	29918807	.	T	A	.	.	MAF_INRAE=26.316;MAF_USDA=22.353
NC_035087.1	29918841	.	T	C	.	.	MAF_USDA=21.176
NC_035087.1	29918889	.	C	T	.	.	MAF_USDA=2.941
NC_035087.1	29918938	.	A	C	.	.	MAF_INRAE=7.595;MAF_USDA=35.882
NC_035087.1	29918959	.	G	A	.	.	MAF_INRAE=11.667;MAF_USDA=21.176
NC_035087.1	29918998	.	C	T	.	.	MAF_USDA=1.639
NC_035087.1	29919005	.	C	A	.	.	MAF_INRAE=15.823;MAF_USDA=41.176
NC_035087.1	29919020	.	G	C	.	.	MAF_INRAE=15.823;MAF_USDA=41.765
NC_035087.1	29919032	.	C	T	.	.	MAF_INRAE=15.823;MAF_USDA=18.824
NC_035087.1	29919061	.	T	A	.	.	MAF_INRAE=11.667;MAF_USDA=20.588
NC_035087.1	29919072	.	C	T	.	.	MAF_USDA=11.765
NC_035087.1	29919131	.	G	T	.	.	MAF_INRAE=7.595;MAF_USDA=35.294
NC_035087.1	29919166	.	C	T	.	.	MAF_USDA=6.557
NC_035087.1	29919200	.	A	T	.	.	MAF_INRAE=15.789;MAF_USDA=18.033
NC_035087.1	29919214	.	C	A	.	.	MAF_INRAE=11.667;MAF_USDA=20.588
NC_035087.1	29919279	.	G	A	.	.	MAF_INRAE=15.789;MAF_USDA=1.639
NC_035087.1	29919283	.	A	G	.	.	MAF_USDA=5.738
NC_035087.1	29919288	.	G	T	.	.	MAF_INRAE=15.823;MAF_USDA=42.941
NC_035087.1	29919345	.	T	G	.	.	MAF_INRAE=47.468;MAF_USDA=7.143
NC_035087.1	29919347	.	T	G	.	.	MAF_INRAE=16.456;MAF_USDA=42.857
NC_035087.1	29919449	.	G	T	.	.	MAF_INRAE=11.667
NC_035087.1	29919454	.	G	A	.	.	MAF_INRAE=13.333
NC_035087.1	29919516	.	G	A	.	.	MAF_USDA=4.098
NC_035087.1	29919526	.	C	A	.	.	MAF_USDA=9.016
NC_035087.1	29919529	.	G	A	.	.	MAF_USDA=1.639
NC_035087.1	29919532	.	T	G	.	.	MAF_INRAE=33.333;MAF_USDA=22.941
NC_035087.1	29919683	.	G	A	.	.	MAF_INRAE=15.789;MAF_USDA=9.016
NC_035087.1	29919705	.	G	A	.	.	MAF_INRAE=2.532;MAF_USDA=1.176
NC_035087.1	29919716	.	T	C	.	.	MAF_INRAE=17.089;MAF_USDA=43.75
NC_035087.1	29919720	.	A	G	.	.	MAF_INRAE=12.5;MAF_USDA=33.333
NC_035087.1	29919723	.	G	T	.	.	MAF_USDA=4.098
NC_035087.1	29919750	.	G	T	.	.	MAF_USDA=4.098
NC_035087.1	29919791	.	A	C	.	.	MAF_INRAE=11.667;MAF_USDA=8.235
NC_035087.1	29919851	.	G	T	.	.	MAF_INRAE=15.789;MAF_USDA=10.0
NC_035087.1	29919914	.	G	T	.	.	MAF_INRAE=11.667
NC_035087.1	29919919	.	C	A	.	.	MAF_INRAE=11.667;MAF_USDA=9.412
NC_035087.1	29919922	.	T	A	.	.	MAF_USDA=11.176
NC_035087.1	29919955	.	C	A	.	.	MAF_USDA=6.557
NC_035087.1	29920003	.	C	T	.	.	MAF_INRAE=15.789;MAF_USDA=18.033
NC_035087.1	29920005	.	T	G	.	.	MAF_INRAE=1.667;MAF_USDA=35.882
NC_035087.1	29920012	.	T	C	.	.	MAF_INRAE=16.456;MAF_USDA=41.176
NC_035087.1	29920072	.	T	G	.	.	MAF_INRAE=26.316;MAF_USDA=36.471
NC_035087.1	29920097	.	C	A	.	.	MAF_USDA=4.217
NC_035087.1	29920168	.	T	A	.	.	MAF_USDA=1.639
NC_035087.1	29920211	.	C	A	.	.	MAF_INRAE=15.789;MAF_USDA=5.738
NC_035087.1	29920242	.	A	T	.	.	MAF_INRAE=10.526;MAF_USDA=8.197
NC_035087.1	29920311	.	C	A	.	.	MAF_INRAE=11.667;MAF_USDA=21.765
NC_035087.1	29920319	.	A	C	.	.	MAF_INRAE=11.667;MAF_USDA=21.765
NC_035087.1	29920324	.	T	G	.	.	MAF_USDA=4.706
NC_035087.1	29920329	.	G	T	.	.	MAF_INRAE=7.595;MAF_USDA=36.471
NC_035087.1	29920337	.	C	G	.	.	MAF_INRAE=11.667;MAF_USDA=20.0
NC_035087.1	29920366	.	T	C	.	.	MAF_INRAE=11.667;MAF_USDA=20.0
NC_035087.1	29920390	.	C	G	.	.	MAF_INRAE=10.526;MAF_USDA=7.059
NC_035087.1	29920410	.	A	T	.	.	MAF_INRAE=47.468;MAF_USDA=5.738
NC_035087.1	29920411	.	C	T	.	.	MAF_INRAE=47.5;MAF_USDA=5.738
NC_035087.1	29920429	.	C	A	.	.	MAF_INRAE=46.835;MAF_USDA=5.738
NC_035087.1	29920443	.	T	C	.	.	MAF_USDA=1.639
NC_035087.1	29920509	.	C	T	.	.	MAF_INRAE=5.263;MAF_USDA=1.176
NC_035087.1	29920511	.	T	C	.	.	MAF_USDA=9.016
NC_035087.1	29920554	.	C	T	.	.	MAF_INRAE=11.667;MAF_USDA=20.0
NC_035087.1	29920555	.	G	A	.	.	MAF_INRAE=20.253;MAF_USDA=30.0
NC_035087.1	29920560	.	C	A	.	.	MAF_INRAE=11.667;MAF_USDA=20.588
NC_035087.1	29920671	.	C	A	.	.	MAF_USDA=6.557
NC_035087.1	29920694	.	A	T	.	.	MAF_USDA=20.0
NC_035087.1	29920807	.	G	A	.	.	MAF_INRAE=7.595;MAF_USDA=35.882
NC_035087.1	29920861	.	A	C	.	.	MAF_INRAE=46.203
NC_035087.1	29920890	.	C	T	.	.	MAF_INRAE=5.263;MAF_USDA=12.353
NC_035087.1	29920917	.	C	T	.	.	MAF_INRAE=7.595;MAF_USDA=34.118
NC_035087.1	29920988	.	C	T	.	.	MAF_INRAE=12.658;MAF_USDA=20.0
NC_035087.1	29921008	.	G	A	.	.	MAF_INRAE=20.253;MAF_USDA=42.941
NC_035087.1	29921056	.	G	A	.	.	MAF_USDA=2.459
NC_035087.1	29921079	.	T	C	.	.	MAF_USDA=19.672
NC_035087.1	29921206	.	C	G	.	.	MAF_INRAE=12.658;MAF_USDA=22.024
NC_035087.1	29921207	.	A	G	.	.	MAF_INRAE=13.333;MAF_USDA=42.857
NC_035087.1	29921211	.	G	A	.	.	MAF_USDA=2.459
NC_035087.1	29921277	.	A	T	.	.	MAF_INRAE=15.789;MAF_USDA=18.235
NC_035087.1	29921322	.	C	T	.	.	MAF_INRAE=46.835;MAF_USDA=7.059
NC_035087.1	29921341	.	G	A	.	.	MAF_INRAE=5.263;MAF_USDA=12.941
NC_035087.1	29921366	.	C	T	.	.	MAF_INRAE=5.263;MAF_USDA=11.765
NC_035087.1	29921454	.	G	C	.	.	MAF_USDA=19.672
NC_035087.1	29921516	.	G	A	.	.	MAF_INRAE=5.263
NC_035087.1	29921609	.	A	C	.	.	MAF_INRAE=12.658;MAF_USDA=20.0
NC_035087.1	29921615	.	T	A	.	.	MAF_INRAE=12.658;MAF_USDA=20.0
NC_035087.1	29921616	.	A	T	.	.	MAF_INRAE=11.667;MAF_USDA=7.059
NC_035087.1	29921640	.	C	T	.	.	MAF_INRAE=47.468;MAF_USDA=7.059
NC_035087.1	29921690	.	G	A	.	.	MAF_INRAE=46.835;MAF_USDA=7.059
NC_035087.1	29921691	.	A	C	.	.	MAF_INRAE=48.333;MAF_USDA=7.059
NC_035087.1	29921777	.	G	A	.	.	MAF_INRAE=5.263;MAF_USDA=8.197
NC_035087.1	29921806	.	G	A	.	.	MAF_USDA=17.213
NC_035087.1	29921915	.	T	C	.	.	MAF_INRAE=32.911;MAF_USDA=21.176
NC_035087.1	29921933	.	T	A	.	.	MAF_INRAE=10.526;MAF_USDA=7.377
NC_035087.1	29921953	.	T	A	.	.	MAF_USDA=1.639
NC_035087.1	29922001	.	T	A	.	.	MAF_USDA=27.083
NC_035087.1	29922122	.	G	A	.	.	MAF_INRAE=5.263;MAF_USDA=9.016
NC_035087.1	29922151	.	T	A	.	.	MAF_INRAE=15.823;MAF_USDA=18.824
NC_035087.1	29922334	.	T	G	.	.	MAF_INRAE=10.526;MAF_USDA=15.294
NC_035087.1	29922380	.	A	T	.	.	MAF_INRAE=46.835;MAF_USDA=7.377
NC_035087.1	29922471	.	A	T	.	.	MAF_USDA=1.639
NC_035087.1	29922560	.	A	C	.	.	MAF_USDA=1.639
NC_035087.1	29922603	.	C	T	.	.	MAF_USDA=2.459
NC_035087.1	29922702	.	A	T	.	.	MAF_INRAE=37.342;MAF_USDA=20.588
NC_035087.1	29922719	.	C	G	.	.	MAF_INRAE=37.975;MAF_USDA=20.238
NC_035087.1	29922793	.	G	A	.	.	MAF_USDA=34.118
NC_035087.1	29922887	.	C	T	.	.	MAF_USDA=2.459
NC_035087.1	29923025	.	G	A	.	.	MAF_INRAE=21.053;MAF_USDA=18.824
NC_035087.1	29923065	.	A	G	.	.	MAF_INRAE=2.532;MAF_USDA=1.176
NC_035087.1	29923091	.	T	G	.	.	MAF_INRAE=10.526;MAF_USDA=8.197
NC_035087.1	29923109	.	T	G	.	.	MAF_INRAE=13.924;MAF_USDA=18.824
NC_035087.1	29923153	.	C	A	.	.	MAF_USDA=2.459
NC_035087.1	29923173	.	C	T	.	.	MAF_INRAE=2.532;MAF_USDA=1.176
NC_035087.1	29923285	.	G	T	.	.	MAF_INRAE=15.789;MAF_USDA=38.235
NC_035087.1	29923307	.	G	C	.	.	MAF_USDA=11.176
NC_035087.1	29923372	.	A	T	.	.	MAF_USDA=4.098
NC_035087.1	29923486	.	G	A	.	.	MAF_INRAE=46.835;MAF_USDA=5.738
NC_035087.1	29923556	.	G	C	.	.	MAF_USDA=4.118
NC_035087.1	29923618	.	T	C	.	.	MAF_USDA=6.557
NC_035087.1	29923635	.	G	T	.	.	MAF_INRAE=41.772;MAF_USDA=46.429
NC_035087.1	29923646	.	A	T	.	.	MAF_USDA=1.667
NC_035087.1	29923647	.	C	T	.	.	MAF_USDA=1.639
NC_035087.1	29923684	.	G	A	.	.	MAF_INRAE=10.526;MAF_USDA=8.197
NC_035087.1	29923699	.	G	A	.	.	MAF_INRAE=41.772;MAF_USDA=34.706
NC_035087.1	29924056	.	A	T	.	.	MAF_INRAE=5.263;MAF_USDA=1.639
NC_035087.1	29924258	.	T	C	.	.	MAF_INRAE=41.772;MAF_USDA=34.706
NC_035087.1	29924318	.	G	T	.	.	MAF_INRAE=15.789
NC_035087.1	29924345	.	T	C	.	.	MAF_INRAE=10.526;MAF_USDA=32.353
NC_035087.1	29924607	.	C	T	.	.	MAF_INRAE=11.667;MAF_USDA=8.824
NC_035087.1	29924759	.	A	G	.	.	MAF_USDA=4.706
NC_035087.1	29924823	.	A	T	.	.	MAF_INRAE=35.833;MAF_USDA=45.294
NC_035087.1	29924847	.	A	T	.	.	MAF_USDA=9.016
NC_035087.1	29924848	.	A	C	.	.	MAF_USDA=9.016
NC_035087.1	29924851	.	C	A	.	.	MAF_INRAE=35.833;MAF_USDA=37.5
NC_035087.1	29924946	.	C	A	.	.	MAF_USDA=6.471
NC_035087.1	29925003	.	G	T	.	.	MAF_USDA=2.459
NC_035087.1	29925045	.	T	C	.	.	MAF_USDA=1.639
NC_035087.1	29925046	.	T	A	.	.	MAF_INRAE=3.797;MAF_USDA=10.0
NC_035087.1	29925088	.	C	T	.	.	MAF_INRAE=11.667;MAF_USDA=11.765
NC_035087.1	29925110	.	C	T	.	.	MAF_USDA=1.639
NC_035087.1	29925414	.	T	C	.	.	MAF_INRAE=15.789
NC_035087.1	29925459	.	A	T	.	.	MAF_INRAE=12.5;MAF_USDA=9.412
NC_035087.1	29925749	.	G	T	.	.	MAF_USDA=4.098
NC_035087.1	29925973	.	T	A	.	.	MAF_INRAE=15.789
NC_035087.1	29926070	.	C	T	.	.	MAF_USDA=1.639
NC_035087.1	29926159	.	C	T	.	.	MAF_USDA=2.459
NC_035087.1	29926242	.	G	C	.	.	MAF_USDA=30.588
NC_035087.1	29926311	.	C	T	.	.	MAF_INRAE=10.833;MAF_USDA=9.412
NC_035087.1	29926329	.	G	A	.	.	MAF_INRAE=36.709;MAF_USDA=20.0
NC_035087.1	29926376	.	C	T	.	.	MAF_USDA=1.639
NC_035087.1	29926383	.	C	T	.	.	MAF_INRAE=11.667;MAF_USDA=6.471
NC_035087.1	29926405	.	G	T	.	.	MAF_INRAE=1.667;MAF_USDA=2.083
NC_035087.1	29926591	.	C	T	.	.	MAF_USDA=2.459
NC_035087.1	29926808	.	C	A	.	.	MAF_USDA=1.639
NC_035087.1	29926850	.	G	A	.	.	MAF_INRAE=14.557;MAF_USDA=18.824
NC_035087.1	29926885	.	A	T	.	.	MAF_INRAE=5.263;MAF_USDA=4.706
NC_035087.1	29926979	.	G	A	.	.	MAF_USDA=2.459
NC_035087.1	29927064	.	T	C	.	.	MAF_INRAE=11.667;MAF_USDA=36.471
NC_035087.1	29927066	.	G	A	.	.	MAF_USDA=1.639
NC_035087.1	29927127	.	A	C	.	.	MAF_USDA=1.639
NC_035087.1	29927177	.	A	T	.	.	MAF_USDA=2.083
NC_035087.1	29927262	.	T	C	.	.	MAF_USDA=11.475
NC_035087.1	29927322	.	C	T	.	.	MAF_USDA=8.197
NC_035087.1	29927374	.	A	T	.	.	MAF_USDA=2.459
NC_035087.1	29927497	.	A	C	.	.	MAF_INRAE=11.392;MAF_USDA=15.294
NC_035087.1	29927585	.	C	T	.	.	MAF_INRAE=2.532;MAF_USDA=30.588
NC_035087.1	29927682	.	A	G	.	.	MAF_USDA=1.639
NC_035087.1	29927723	.	T	A	.	.	MAF_USDA=2.459
NC_035087.1	29927796	.	G	C	.	.	MAF_INRAE=6.329;MAF_USDA=31.765
NC_035087.1	29927840	.	C	A	.	.	MAF_USDA=2.353
NC_035087.1	29927916	.	C	T	.	.	MAF_INRAE=47.468;MAF_USDA=44.118
NC_035087.1	29927945	.	A	C	.	.	MAF_USDA=11.176
NC_035087.1	29927970	.	A	C	.	.	MAF_INRAE=10.526;MAF_USDA=10.588
NC_035087.1	29927982	.	A	G	.	.	MAF_USDA=6.557
NC_035087.1	29928007	.	T	G	.	.	MAF_INRAE=49.367;MAF_USDA=24.706
NC_035087.1	29928009	.	C	T	.	.	MAF_USDA=1.639
NC_035087.1	29928088	.	A	G	.	.	MAF_INRAE=10.526;MAF_USDA=11.475
NC_035087.1	29928100	.	A	T	.	.	MAF_USDA=2.459
NC_035087.1	29928178	.	C	A	.	.	MAF_INRAE=13.924;MAF_USDA=27.059
NC_035087.1	29928211	.	C	T	.	.	MAF_INRAE=10.526;MAF_USDA=10.656
NC_035087.1	29928263	.	A	G	.	.	MAF_INRAE=11.667;MAF_USDA=7.647
NC_035087.1	29928286	.	G	T	.	.	MAF_INRAE=11.667;MAF_USDA=7.647
NC_035087.1	29928287	.	T	A	.	.	MAF_INRAE=10.526
NC_035087.1	29928288	.	C	T	.	.	MAF_USDA=8.197
NC_035087.1	29928360	.	C	T	.	.	MAF_INRAE=46.203;MAF_USDA=18.852
NC_035087.1	29928445	.	C	G	.	.	MAF_INRAE=5.263;MAF_USDA=6.557
NC_035087.1	29928448	.	C	T	.	.	MAF_USDA=3.279
NC_035087.1	29928495	.	T	A	.	.	MAF_USDA=29.167
NC_035087.1	29928636	.	G	T	.	.	MAF_USDA=7.759
NC_035087.1	29928650	.	A	C	.	.	MAF_USDA=25.862
NC_035087.1	29928674	.	A	C	.	.	MAF_USDA=11.207
NC_035087.1	29928700	.	G	C	.	.	MAF_INRAE=40.833
NC_035087.1	29928701	.	C	T	.	.	MAF_INRAE=40.833
NC_035087.1	29928733	.	C	A	.	.	MAF_INRAE=40.833;MAF_USDA=39.655
NC_035087.1	29928749	.	G	C	.	.	MAF_USDA=9.483
NC_035087.1	29928759	.	A	G	.	.	MAF_INRAE=40.833;MAF_USDA=40.517
NC_035087.1	29928767	.	G	A	.	.	MAF_USDA=8.621
NC_035087.1	29928848	.	A	G	.	.	MAF_USDA=4.31
NC_035087.1	29928904	.	C	A	.	.	MAF_INRAE=2.5
NC_035087.1	29929029	.	C	T	.	.	MAF_INRAE=40.833;MAF_USDA=40.517
NC_035087.1	29929034	.	C	T	.	.	MAF_INRAE=2.5
NC_035087.1	29929052	.	T	G	.	.	MAF_USDA=2.586
NC_035087.1	29929119	.	G	T	.	.	MAF_INRAE=25.0;MAF_USDA=1.724
NC_035087.1	29929129	.	T	A	.	.	MAF_USDA=18.103
NC_035087.1	29929144	.	A	T	.	.	MAF_USDA=8.621
NC_035087.1	29929169	.	G	A	.	.	MAF_INRAE=25.0;MAF_USDA=2.586
NC_035087.1	29929191	.	T	C	.	.	MAF_INRAE=2.5;MAF_USDA=32.759
NC_035087.1	29929222	.	A	G	.	.	MAF_USDA=38.983
NC_035087.1	29929287	.	G	A	.	.	MAF_INRAE=40.833
NC_035087.1	29929303	.	G	C	.	.	MAF_USDA=3.448
NC_035087.1	29929426	.	T	C	.	.	MAF_USDA=32.759
NC_035087.1	29929439	.	T	A	.	.	MAF_INRAE=2.5;MAF_USDA=33.621
NC_035087.1	29929444	.	C	T	.	.	MAF_USDA=2.586
NC_035087.1	29929515	.	C	T	.	.	MAF_USDA=15.517
NC_035087.1	29929583	.	T	A	.	.	MAF_USDA=33.621
NC_035087.1	29929826	.	T	C	.	.	MAF_INRAE=41.667
NC_035087.1	29929833	.	G	A	.	.	MAF_USDA=2.586
NC_035087.1	29929907	.	A	C	.	.	MAF_INRAE=2.532
NC_035087.1	29929913	.	G	A	.	.	MAF_USDA=2.542
NC_035087.1	29929943	.	A	G	.	.	MAF_INRAE=2.5
NC_035087.1	29929946	.	G	A	.	.	MAF_INRAE=2.5
NC_035087.1	29929953	.	C	T	.	.	MAF_INRAE=5.0
NC_035087.1	29929955	.	C	G	.	.	MAF_USDA=9.167
NC_035087.1	29929968	.	A	C	.	.	MAF_INRAE=2.5
NC_035087.1	29929973	.	A	G	.	.	MAF_INRAE=24.051;MAF_USDA=4.348
NC_035087.1	29930074	.	C	A	.	.	MAF_USDA=4.098
NC_035087.1	29930107	.	G	A	.	.	MAF_USDA=19.565
NC_035087.1	29930184	.	G	T	.	.	MAF_USDA=23.913
NC_035087.1	29930206	.	G	A	.	.	MAF_INRAE=41.667
NC_035087.1	29930215	.	T	C	.	.	MAF_INRAE=40.833
NC_035087.1	29930233	.	A	C	.	.	MAF_USDA=4.167
NC_035087.1	29930235	.	T	C	.	.	MAF_USDA=4.167
NC_035087.1	29930250	.	A	C	.	.	MAF_USDA=5.932
NC_035087.1	29930335	.	G	A	.	.	MAF_USDA=10.656
NC_035087.1	29930358	.	C	G	.	.	MAF_USDA=7.377
NC_035087.1	29930359	.	G	A	.	.	MAF_USDA=2.459
NC_035087.1	29930384	.	A	G	.	.	MAF_USDA=25.595
NC_035087.1	29930428	.	G	A	.	.	MAF_USDA=3.333
NC_035087.1	29930450	.	G	A	.	.	MAF_INRAE=41.667
NC_035087.1	29930528	.	G	T	.	.	MAF_INRAE=25.833
NC_035087.1	29930600	.	A	G	.	.	MAF_INRAE=1.667
NC_035087.1	29931013	.	G	T	.	.	MAF_INRAE=12.5
NC_035087.1	29931014	.	A	G	.	.	MAF_INRAE=12.5
NC_035087.1	29931105	.	T	C	.	.	MAF_INRAE=2.5
NC_035087.1	29931484	.	C	T	.	.	MAF_INRAE=2.5
NC_035087.1	29931602	.	T	A	.	.	MAF_INRAE=2.5
NC_035087.1	29931610	.	C	A	.	.	MAF_INRAE=12.5
NC_035087.1	29931673	.	C	G	.	.	MAF_INRAE=40.833
NC_035087.1	29931722	.	C	A	.	.	MAF_INRAE=40.833
NC_035087.1	29931793	.	T	C	.	.	MAF_INRAE=40.833
NC_035087.1	29931807	.	G	A	.	.	MAF_INRAE=12.5
NC_035087.1	29932629	.	C	T	.	.	MAF_INRAE=25.0
NC_035087.1	29933185	.	T	G	.	.	MAF_USDA=7.759
NC_035087.1	29933199	.	G	C	.	.	MAF_INRAE=42.5;MAF_USDA=42.241
NC_035087.1	29933266	.	C	A	.	.	MAF_USDA=4.31
NC_035087.1	29933268	.	C	T	.	.	MAF_INRAE=40.833;MAF_USDA=40.517
NC_035087.1	29933311	.	C	T	.	.	MAF_USDA=4.31
NC_035087.1	29933358	.	A	G	.	.	MAF_USDA=16.379
NC_035087.1	29933388	.	C	A	.	.	MAF_USDA=4.918
NC_035087.1	29933521	.	T	G	.	.	MAF_USDA=40.517
NC_035087.1	29933523	.	C	A	.	.	MAF_USDA=20.69
NC_035087.1	29933534	.	G	T	.	.	MAF_INRAE=2.5
NC_035087.1	29933662	.	T	A	.	.	MAF_INRAE=12.5
NC_035087.1	29933694	.	A	G	.	.	MAF_INRAE=40.833;MAF_USDA=39.831
NC_035087.1	29933794	.	G	T	.	.	MAF_INRAE=25.833
NC_035087.1	29933906	.	C	T	.	.	MAF_USDA=4.098
NC_035087.1	29933968	.	C	G	.	.	MAF_USDA=4.918
NC_035087.1	29934035	.	G	A	.	.	MAF_USDA=2.5
NC_035087.1	29934079	.	T	A	.	.	MAF_USDA=2.586
NC_035087.1	29934339	.	C	A	.	.	MAF_USDA=2.459
NC_035087.1	29934379	.	C	T	.	.	MAF_INRAE=12.5
NC_035087.1	29934425	.	A	T	.	.	MAF_INRAE=40.833
NC_035087.1	29934517	.	A	T	.	.	MAF_INRAE=40.833
NC_035087.1	29934636	.	C	A	.	.	MAF_INRAE=25.833
NC_035087.1	29936977	.	T	G	.	.	MAF_INRAE=28.333
NC_035087.1	29937080	.	T	G	.	.	MAF_INRAE=32.5;MAF_USDA=39.024
NC_035087.1	29937081	.	G	T	.	.	MAF_INRAE=23.333;MAF_USDA=4.167
NC_035087.1	29937102	.	G	T	.	.	MAF_USDA=3.448
NC_035087.1	29937266	.	G	T	.	.	MAF_USDA=35.417
NC_035087.1	29937317	.	A	T	.	.	MAF_INRAE=36.667;MAF_USDA=41.667
NC_035087.1	29937538	.	G	C	.	.	MAF_USDA=12.931
NC_035087.1	29937630	.	A	G	.	.	MAF_USDA=4.167
NC_035087.1	29937728	.	T	C	.	.	MAF_USDA=35.417
NC_035087.1	29937769	.	A	G	.	.	MAF_USDA=35.417
NC_035087.1	29937793	.	G	T	.	.	MAF_USDA=35.417
NC_035087.1	29937796	.	ATTG	ATTT	.	.	MAF_USDA=6.25
NC_035087.1	29937799	.	G	T	.	.	MAF_INRAE=11.667
NC_035087.1	29937832	.	T	A	.	.	MAF_INRAE=37.5;MAF_USDA=6.25
NC_035087.1	29938508	.	G	A	.	.	MAF_USDA=2.083
NC_035087.1	29938545	.	G	A	.	.	MAF_INRAE=19.167;MAF_USDA=41.667
NC_035087.1	29938555	.	A	C	.	.	MAF_INRAE=19.167;MAF_USDA=6.25
NC_035087.1	29939254	.	A	T	.	.	MAF_INRAE=39.167
NC_035087.1	29939310	.	G	A	.	.	MAF_USDA=2.439
NC_035087.1	29939340	.	A	G	.	.	MAF_USDA=2.586
NC_035087.1	29939415	.	A	G	.	.	MAF_INRAE=11.667;MAF_USDA=9.146
NC_035087.1	29939444	.	G	T	.	.	MAF_INRAE=36.667;MAF_USDA=28.659
NC_035087.1	29939447	.	G	C	.	.	MAF_INRAE=36.667;MAF_USDA=35.366
NC_035087.1	29939485	.	C	T	.	.	MAF_USDA=2.586
NC_035087.1	29939511	.	T	A	.	.	MAF_INRAE=48.333;MAF_USDA=13.793
NC_035087.1	29939517	.	T	G	.	.	MAF_USDA=2.083
NC_035087.1	29939540	.	T	A	.	.	MAF_USDA=3.448
NC_035087.1	29939595	.	T	C	.	.	MAF_USDA=8.621
NC_035087.1	29939607	.	T	G	.	.	MAF_USDA=1.724
NC_035087.1	29939614	.	T	C	.	.	MAF_USDA=4.31
NC_035087.1	29939715	.	T	C	.	.	MAF_INRAE=36.667;MAF_USDA=23.171
NC_035087.1	29939731	.	G	T	.	.	MAF_USDA=9.483
NC_035087.1	29939738	.	A	C	.	.	MAF_INRAE=11.667;MAF_USDA=1.724
NC_035087.1	29939779	.	A	T	.	.	MAF_USDA=5.172
NC_035087.1	29939941	.	G	A	.	.	MAF_USDA=2.586
NC_035087.1	29940022	.	C	A	.	.	MAF_USDA=6.034
NC_035087.1	29940088	.	G	T	.	.	MAF_USDA=3.448
NC_035087.1	29940168	.	T	C	.	.	MAF_USDA=13.793
NC_035087.1	29940190	.	T	A	.	.	MAF_USDA=2.586
NC_035087.1	29940299	.	A	C	.	.	MAF_USDA=8.333
NC_035087.1	29940339	.	A	G	.	.	MAF_INRAE=35.833;MAF_USDA=26.22
NC_035087.1	29940347	.	C	T	.	.	MAF_USDA=2.586
NC_035087.1	29940348	.	G	T	.	.	MAF_USDA=3.448
NC_035087.1	29940373	.	A	C	.	.	MAF_USDA=5.172
NC_035087.1	29940379	.	A	T	.	.	MAF_USDA=5.172
NC_035087.1	29940462	.	T	G	.	.	MAF_USDA=3.448
NC_035087.1	29940534	.	C	A	.	.	MAF_USDA=7.627
NC_035087.1	29940552	.	A	C	.	.	MAF_USDA=8.475
NC_035087.1	29940571	.	G	T	.	.	MAF_USDA=5.085
NC_035087.1	29940658	.	A	T	.	.	MAF_USDA=2.586
NC_035087.1	29940737	.	T	C	.	.	MAF_USDA=2.542
NC_035087.1	29940861	.	C	T	.	.	MAF_USDA=4.31
NC_035087.1	29940869	.	C	T	.	.	MAF_USDA=5.172
NC_035087.1	29940983	.	T	G	.	.	MAF_INRAE=5.0
NC_035087.1	29940984	.	T	C	.	.	MAF_INRAE=5.0
NC_035087.1	29941045	.	A	G	.	.	MAF_USDA=5.172
NC_035087.1	29941061	.	G	A	.	.	MAF_USDA=7.759
NC_035087.1	29941084	.	T	C	.	.	MAF_USDA=6.897
NC_035087.1	29941093	.	A	C	.	.	MAF_INRAE=35.0;MAF_USDA=31.098
NC_035087.1	29941178	.	C	A	.	.	MAF_INRAE=50.0
NC_035087.1	29941182	.	T	A	.	.	MAF_INRAE=50.0
NC_035087.1	29941519	.	C	T	.	.	MAF_USDA=1.724
NC_035087.1	29941536	.	T	A	.	.	MAF_USDA=2.586
NC_035087.1	29941550	.	T	G	.	.	MAF_USDA=8.621
NC_035087.1	29941557	.	T	C	.	.	MAF_USDA=13.793
NC_035087.1	29941563	.	A	G	.	.	MAF_USDA=8.621
NC_035087.1	29941713	.	A	C	.	.	MAF_INRAE=36.667;MAF_USDA=29.268
NC_035087.1	29941717	.	G	C	.	.	MAF_INRAE=36.667;MAF_USDA=32.927
NC_035087.1	29941794	.	A	G	.	.	MAF_USDA=22.414
NC_035087.1	29941852	.	G	T	.	.	MAF_INRAE=36.667;MAF_USDA=33.537
NC_035087.1	29941890	.	T	C	.	.	MAF_INRAE=11.667;MAF_USDA=8.537
NC_035087.1	29941943	.	G	T	.	.	MAF_INRAE=36.667;MAF_USDA=26.829
NC_035087.1	29941993	.	G	A	.	.	MAF_INRAE=36.667;MAF_USDA=23.171
NC_035087.1	29942075	.	C	T	.	.	MAF_USDA=3.448
NC_035087.1	29942119	.	C	T	.	.	MAF_INRAE=37.5;MAF_USDA=23.78
NC_035087.1	29942176	.	C	T	.	.	MAF_USDA=1.724
NC_035087.1	29942289	.	C	A	.	.	MAF_USDA=7.759
NC_035087.1	29942351	.	A	G	.	.	MAF_USDA=5.172
NC_035087.1	29942380	.	A	G	.	.	MAF_INRAE=35.0;MAF_USDA=43.293
NC_035087.1	29942387	.	A	G	.	.	MAF_USDA=28.659
NC_035087.1	29942538	.	C	T	.	.	MAF_USDA=7.759
NC_035087.1	29942619	.	T	C	.	.	MAF_USDA=2.586
NC_035087.1	29942646	.	G	C	.	.	MAF_USDA=5.172
NC_035087.1	29942686	.	G	A	.	.	MAF_USDA=6.034
NC_035087.1	29942822	.	G	C	.	.	MAF_USDA=9.483
NC_035087.1	29942849	.	G	A	.	.	MAF_USDA=27.083
NC_035087.1	29942857	.	T	G	.	.	MAF_USDA=2.586
NC_035087.1	29942966	.	G	A	.	.	MAF_USDA=1.695
NC_035087.1	29943165	.	C	T	.	.	MAF_INRAE=36.667;MAF_USDA=23.171
NC_035087.1	29943177	.	A	C	.	.	MAF_INRAE=36.667;MAF_USDA=32.927
NC_035087.1	29943197	.	A	G	.	.	MAF_USDA=26.22
NC_035087.1	29943293	.	G	A	.	.	MAF_INRAE=36.667;MAF_USDA=41.667
NC_035087.1	29943418	.	T	C	.	.	MAF_INRAE=36.667;MAF_USDA=41.667
NC_035087.1	29943530	.	G	A	.	.	MAF_INRAE=48.333;MAF_USDA=3.448
NC_035087.1	29943548	.	C	G	.	.	MAF_USDA=4.31
NC_035087.1	29943575	.	C	T	.	.	MAF_USDA=3.448
NC_035087.1	29943666	.	G	T	.	.	MAF_INRAE=36.667;MAF_USDA=26.22
NC_035087.1	29943958	.	G	A	.	.	MAF_INRAE=36.667;MAF_USDA=34.146
NC_035087.1	29943992	.	G	C	.	.	MAF_INRAE=48.333;MAF_USDA=5.172
NC_035087.1	29944053	.	T	C	.	.	MAF_USDA=31.707
NC_035087.1	29944072	.	A	G	.	.	MAF_USDA=32.317
NC_035087.1	29944091	.	G	C	.	.	MAF_USDA=43.75
NC_035087.1	29944098	.	C	T	.	.	MAF_USDA=43.75
NC_035087.1	29944123	.	T	C	.	.	MAF_USDA=41.667
NC_035087.1	29944204	.	A	G	.	.	MAF_USDA=41.667
NC_035087.1	29944221	.	A	C	.	.	MAF_USDA=43.75
NC_035087.1	29945401	.	G	A	.	.	MAF_USDA=43.75
NC_035087.1	29945433	.	T	C	.	.	MAF_USDA=8.621
NC_035087.1	29945545	.	T	C	.	.	MAF_USDA=4.098
NC_035087.1	29945581	.	C	A	.	.	MAF_USDA=28.235
NC_035087.1	29945583	.	T	C	.	.	MAF_INRAE=13.333;MAF_USDA=17.647
NC_035087.1	29945609	.	A	T	.	.	MAF_USDA=4.098
NC_035087.1	29945634	.	T	C	.	.	MAF_INRAE=35.0;MAF_USDA=27.059
NC_035087.1	29945705	.	T	C	.	.	MAF_INRAE=35.833;MAF_USDA=27.059
NC_035087.1	29945761	.	C	T	.	.	MAF_USDA=1.639
NC_035087.1	29945800	.	C	A	.	.	MAF_INRAE=35.833;MAF_USDA=23.529
NC_035087.1	29945818	.	T	A	.	.	MAF_USDA=6.557
NC_035087.1	29945842	.	C	A	.	.	MAF_INRAE=35.833;MAF_USDA=23.529
NC_035087.1	29945855	.	C	T	.	.	MAF_USDA=4.098
NC_035087.1	29945939	.	C	T	.	.	MAF_USDA=12.353
NC_035087.1	29946005	.	C	A	.	.	MAF_INRAE=35.0;MAF_USDA=20.588
NC_035087.1	29946007	.	A	G	.	.	MAF_USDA=3.279
NC_035087.1	29946037	.	C	T	.	.	MAF_INRAE=35.0;MAF_USDA=20.588
NC_035087.1	29946051	.	T	G	.	.	MAF_USDA=11.765
NC_035087.1	29946074	.	C	A	.	.	MAF_USDA=6.557
NC_035087.1	29946077	.	A	G	.	.	MAF_USDA=6.557
NC_035087.1	29946120	.	A	C	.	.	MAF_USDA=2.459
NC_035087.1	29946127	.	G	T	.	.	MAF_INRAE=48.333;MAF_USDA=10.656
NC_035087.1	29946163	.	A	G	.	.	MAF_USDA=4.918
NC_035087.1	29946174	.	G	T	.	.	MAF_USDA=1.639
NC_035087.1	29946274	.	C	T	.	.	MAF_USDA=9.016
NC_035087.1	29946276	.	G	A	.	.	MAF_USDA=9.016
NC_035087.1	29946279	.	A	G	.	.	MAF_USDA=9.016
NC_035087.1	29946391	.	G	T	.	.	MAF_USDA=1.639
NC_035087.1	29946406	.	G	A	.	.	MAF_USDA=12.353
NC_035087.1	29946410	.	T	A	.	.	MAF_USDA=5.738
NC_035087.1	29946563	.	C	T	.	.	MAF_USDA=3.279
NC_035087.1	29946584	.	C	T	.	.	MAF_USDA=1.639
NC_035087.1	29946644	.	T	A	.	.	MAF_INRAE=35.833;MAF_USDA=45.833
NC_035087.1	29946767	.	C	T	.	.	MAF_INRAE=49.167;MAF_USDA=3.279
NC_035087.1	29946835	.	A	T	.	.	MAF_INRAE=34.167;MAF_USDA=22.619
NC_035087.1	29946889	.	G	A	.	.	MAF_USDA=9.016
NC_035087.1	29947016	.	C	T	.	.	MAF_USDA=2.459
NC_035087.1	29947041	.	C	A	.	.	MAF_INRAE=35.833;MAF_USDA=20.0
NC_035087.1	29947110	.	T	C	.	.	MAF_USDA=5.833
NC_035087.1	29947133	.	T	G	.	.	MAF_USDA=1.639
NC_035087.1	29947193	.	G	A	.	.	MAF_USDA=5.738
NC_035087.1	29947265	.	C	G	.	.	MAF_USDA=2.459
NC_035087.1	29947325	.	G	A	.	.	MAF_INRAE=12.5;MAF_USDA=7.059
NC_035087.1	29947400	.	G	A	.	.	MAF_USDA=1.639
NC_035087.1	29947491	.	A	G	.	.	MAF_USDA=1.639
NC_035087.1	29947726	.	C	T	.	.	MAF_USDA=2.381
NC_035087.1	29947800	.	C	T	.	.	MAF_USDA=7.377
NC_035087.1	29947825	.	C	T	.	.	MAF_USDA=8.197
NC_035087.1	29947845	.	G	A	.	.	MAF_USDA=9.412
NC_035087.1	29947889	.	C	T	.	.	MAF_USDA=7.377
NC_035087.1	29947971	.	A	T	.	.	MAF_USDA=20.833
NC_035087.1	29948080	.	T	C	.	.	MAF_USDA=10.833
NC_035087.1	29948092	.	A	G	.	.	MAF_USDA=32.143
NC_035087.1	29948137	.	T	C	.	.	MAF_USDA=7.627
NC_035087.1	29948147	.	G	A	.	.	MAF_USDA=11.017
NC_035087.1	29948214	.	C	T	.	.	MAF_USDA=4.918
NC_035087.1	29948334	.	G	T	.	.	MAF_USDA=32.738
NC_035087.1	29948350	.	G	A	.	.	MAF_USDA=9.167
NC_035087.1	29948382	.	G	A	.	.	MAF_USDA=24.096
NC_035087.1	29948444	.	C	A	.	.	MAF_USDA=33.333
NC_035087.1	29948477	.	C	T	.	.	MAF_USDA=3.333
NC_035087.1	29948707	.	A	T	.	.	MAF_USDA=26.19
NC_035087.1	29948798	.	C	T	.	.	MAF_USDA=2.5
NC_035087.1	29948834	.	T	G	.	.	MAF_USDA=30.952
NC_035087.1	29948856	.	A	G	.	.	MAF_USDA=8.929
NC_035087.1	29948865	.	T	G	.	.	MAF_USDA=30.357
NC_035087.1	29948879	.	T	G	.	.	MAF_USDA=22.024
NC_035087.1	29948963	.	C	A	.	.	MAF_USDA=2.5
NC_035087.1	29948986	.	T	A	.	.	MAF_USDA=7.5
NC_035087.1	29948999	.	C	T	.	.	MAF_USDA=3.333
NC_035087.1	29949094	.	T	A	.	.	MAF_USDA=26.506
NC_035087.1	29949105	.	C	T	.	.	MAF_USDA=1.695
NC_035087.1	29949143	.	G	T	.	.	MAF_USDA=22.024
NC_035087.1	29949145	.	T	C	.	.	MAF_USDA=1.667
NC_035087.1	29949301	.	T	C	.	.	MAF_USDA=2.5
NC_035087.1	29949341	.	C	A	.	.	MAF_USDA=9.524
NC_035087.1	29949355	.	C	A	.	.	MAF_USDA=2.5
NC_035087.1	29949399	.	A	G	.	.	MAF_USDA=9.167
NC_035087.1	29949403	.	T	G	.	.	MAF_USDA=9.167
NC_035087.1	29949508	.	A	T	.	.	MAF_USDA=8.333
NC_035087.1	29949542	.	A	G	.	.	MAF_USDA=4.167
NC_035087.1	29949552	.	T	C	.	.	MAF_USDA=1.639
NC_035087.1	29949678	.	T	C	.	.	MAF_USDA=2.5
NC_035087.1	29949716	.	G	A	.	.	MAF_USDA=1.667
NC_035087.1	29949764	.	C	A	.	.	MAF_USDA=8.333
NC_035087.1	29949778	.	T	C	.	.	MAF_USDA=25.595
NC_035087.1	29950371	.	C	A	.	.	MAF_USDA=50.0
NC_035087.1	29951318	.	T	C	.	.	MAF_USDA=41.667
NC_035087.1	29951418	.	T	G	.	.	MAF_USDA=6.25
NC_035087.1	29951513	.	T	C	.	.	MAF_USDA=29.762
NC_035087.1	29951603	.	G	A	.	.	MAF_INRAE=10.526;MAF_USDA=4.918
NC_035087.1	29951643	.	T	A	.	.	MAF_USDA=7.377
NC_035087.1	29951649	.	G	T	.	.	MAF_INRAE=31.579;MAF_USDA=21.765
NC_035087.1	29951650	.	A	T	.	.	MAF_USDA=21.765
NC_035087.1	29951668	.	G	T	.	.	MAF_USDA=2.459
NC_035087.1	29951722	.	C	G	.	.	MAF_USDA=9.016
NC_035087.1	29951738	.	A	C	.	.	MAF_USDA=5.738
NC_035087.1	29951875	.	C	A	.	.	MAF_INRAE=10.526;MAF_USDA=4.918
NC_035087.1	29951902	.	G	T	.	.	MAF_USDA=2.353
NC_035087.1	29951915	.	A	C	.	.	MAF_USDA=1.176
NC_035087.1	29951918	.	T	G	.	.	MAF_INRAE=15.789
NC_035087.1	29951929	.	C	G	.	.	MAF_INRAE=2.532;MAF_USDA=1.176
NC_035087.1	29951956	.	T	G	.	.	MAF_INRAE=10.526;MAF_USDA=6.557
NC_035087.1	29951967	.	G	A	.	.	MAF_USDA=1.639
NC_035087.1	29951989	.	T	A	.	.	MAF_INRAE=36.709;MAF_USDA=21.176
NC_035087.1	29951990	.	G	A	.	.	MAF_INRAE=33.333;MAF_USDA=21.176
NC_035087.1	29952009	.	C	T	.	.	MAF_USDA=2.459
NC_035087.1	29952138	.	C	A	.	.	MAF_USDA=3.279
NC_035087.1	29952144	.	A	G,C	.	.	MAF_INRAE=42.105
NC_035087.1	29952267	.	G	T	.	.	MAF_USDA=1.639
NC_035087.1	29952295	.	C	A	.	.	MAF_INRAE=10.526;MAF_USDA=4.918
NC_035087.1	29952325	.	C	T	.	.	MAF_USDA=7.5
NC_035087.1	29952361	.	A	C	.	.	MAF_INRAE=41.139;MAF_USDA=35.294
NC_035087.1	29952485	.	C	A	.	.	MAF_INRAE=15.789
NC_035087.1	29952505	.	A	C	.	.	MAF_INRAE=39.241;MAF_USDA=32.353
NC_035087.1	29952525	.	T	A	.	.	MAF_INRAE=39.241
NC_035087.1	29952551	.	A	G	.	.	MAF_USDA=8.197
NC_035087.1	29952577	.	T	C	.	.	MAF_USDA=4.098
NC_035087.1	29952609	.	G	A	.	.	MAF_INRAE=2.532;MAF_USDA=1.176
NC_035087.1	29952629	.	C	A	.	.	MAF_USDA=2.083
NC_035087.1	29952716	.	C	T	.	.	MAF_USDA=1.639
NC_035087.1	29952735	.	C	T	.	.	MAF_USDA=7.377
NC_035087.1	29952744	.	T	C	.	.	MAF_INRAE=39.241;MAF_USDA=33.529
NC_035087.1	29952755	.	C	T	.	.	MAF_USDA=5.738
NC_035087.1	29952757	.	C	T	.	.	MAF_USDA=1.639
NC_035087.1	29952835	.	G	A	.	.	MAF_INRAE=2.532;MAF_USDA=1.176
NC_035087.1	29952920	.	T	A	.	.	MAF_INRAE=35.443;MAF_USDA=21.176
NC_035087.1	29952957	.	T	A	.	.	MAF_INRAE=11.667;MAF_USDA=7.059
NC_035087.1	29952961	.	T	G	.	.	MAF_USDA=1.639
NC_035087.1	29952972	.	C	T	.	.	MAF_USDA=2.459
NC_035087.1	29953041	.	A	T	.	.	MAF_INRAE=15.789
NC_035087.1	29953057	.	C	T	.	.	MAF_INRAE=10.526;MAF_USDA=4.098
NC_035087.1	29953094	.	G	C	.	.	MAF_INRAE=39.241;MAF_USDA=32.941
NC_035087.1	29953303	.	C	A	.	.	MAF_USDA=2.459
NC_035087.1	29953332	.	T	C	.	.	MAF_INRAE=36.667;MAF_USDA=27.059
NC_035087.1	29953337	.	C	T	.	.	MAF_USDA=2.459
NC_035087.1	29953354	.	C	A	.	.	MAF_USDA=2.459
NC_035087.1	29953365	.	G	C	.	.	MAF_INRAE=36.667;MAF_USDA=25.294
NC_035087.1	29953382	.	G	C	.	.	MAF_USDA=2.459
NC_035087.1	29953457	.	G	A	.	.	MAF_USDA=3.279
NC_035087.1	29953825	.	A	G	.	.	MAF_INRAE=38.608;MAF_USDA=32.941
NC_035087.1	29953855	.	A	C	.	.	MAF_USDA=1.639
NC_035087.1	29953887	.	T	C	.	.	MAF_USDA=1.639
NC_035087.1	29953893	.	G	T	.	.	MAF_USDA=2.459
NC_035087.1	29953946	.	C	A	.	.	MAF_USDA=1.639
NC_035087.1	29953972	.	T	A	.	.	MAF_USDA=4.098
NC_035087.1	29953990	.	T	A	.	.	MAF_USDA=4.118
NC_035087.1	29954046	.	A	G	.	.	MAF_INRAE=36.667
NC_035087.1	29954132	.	T	G	.	.	MAF_USDA=1.639
NC_035087.1	29954165	.	GTAGTGGTT	GTAGTGGTC	.	.	MAF_USDA=43.75
NC_035087.1	29954173	.	T	C	.	.	MAF_INRAE=38.608
NC_035087.1	29954199	.	C	T	.	.	MAF_INRAE=39.873;MAF_USDA=30.588
NC_035087.1	29954303	.	C	A	.	.	MAF_USDA=1.639
NC_035087.1	29954314	.	G	A	.	.	MAF_USDA=1.639
NC_035087.1	29954332	.	C	A	.	.	MAF_USDA=3.279
NC_035087.1	29954389	.	A	G	.	.	MAF_INRAE=35.833;MAF_USDA=25.882
NC_035087.1	29954396	.	A	C	.	.	MAF_INRAE=10.526;MAF_USDA=15.294
NC_035087.1	29954404	.	T	G	.	.	MAF_USDA=2.459
NC_035087.1	29954405	.	C	T	.	.	MAF_USDA=2.459
NC_035087.1	29954538	.	C	T	.	.	MAF_USDA=2.459
NC_035087.1	29954744	.	G	T	.	.	MAF_USDA=3.279
NC_035087.1	29954767	.	C	G	.	.	MAF_INRAE=35.443;MAF_USDA=43.75
NC_035087.1	29954787	.	C	A	.	.	MAF_USDA=5.738
NC_035087.1	29954795	.	A	G	.	.	MAF_INRAE=39.241;MAF_USDA=30.588
NC_035087.1	29954946	.	C	A	.	.	MAF_USDA=3.279
NC_035087.1	29955054	.	G	C	.	.	MAF_USDA=2.459
NC_035087.1	29955125	.	C	A	.	.	MAF_USDA=2.459
NC_035087.1	29955291	.	C	A	.	.	MAF_USDA=2.459
NC_035087.1	29955369	.	A	C	.	.	MAF_USDA=2.459
NC_035087.1	29955372	.	T	G	.	.	MAF_INRAE=5.263;MAF_USDA=8.824
NC_035087.1	29955373	.	G	T	.	.	MAF_INRAE=36.667;MAF_USDA=28.235
NC_035087.1	29955484	.	A	C	.	.	MAF_INRAE=10.526;MAF_USDA=6.557
NC_035087.1	29955636	.	C	T	.	.	MAF_USDA=3.279
NC_035087.1	29955696	.	G	T	.	.	MAF_USDA=1.639
NC_035087.1	29955836	.	G	A	.	.	MAF_USDA=1.639
NC_035087.1	29955851	.	T	C	.	.	MAF_INRAE=41.772;MAF_USDA=35.882
NC_035087.1	29955929	.	C	G	.	.	MAF_USDA=2.459
NC_035087.1	29955930	.	C	A	.	.	MAF_USDA=2.459
NC_035087.1	29955937	.	A	C	.	.	MAF_USDA=4.918
NC_035087.1	29955943	.	A	T	.	.	MAF_USDA=4.098
NC_035087.1	29955947	.	C	T	.	.	MAF_USDA=2.459
NC_035087.1	29955973	.	G	A	.	.	MAF_INRAE=46.203;MAF_USDA=4.098
NC_035087.1	29955978	.	T	A	.	.	MAF_INRAE=10.526;MAF_USDA=8.197
NC_035087.1	29956108	.	T	G	.	.	MAF_INRAE=39.873;MAF_USDA=39.412
NC_035087.1	29956208	.	A	T	.	.	MAF_USDA=29.412
NC_035087.1	29956282	.	A	T	.	.	MAF_INRAE=2.532;MAF_USDA=2.083
NC_035087.1	29956366	.	C	T	.	.	MAF_USDA=3.279
NC_035087.1	29956441	.	G	A	.	.	MAF_USDA=2.941
NC_035087.1	29956475	.	T	G	.	.	MAF_INRAE=5.263;MAF_USDA=8.824
NC_035087.1	29956486	.	T	G	.	.	MAF_INRAE=5.263;MAF_USDA=8.824
NC_035087.1	29956487	.	C	A	.	.	MAF_USDA=8.824
NC_035087.1	29956584	.	C	T	.	.	MAF_INRAE=5.063;MAF_USDA=39.412
NC_035087.1	29956607	.	C	G	.	.	MAF_INRAE=42.405;MAF_USDA=18.033
NC_035087.1	29956612	.	C	A	.	.	MAF_USDA=1.639
NC_035087.1	29956633	.	G	T	.	.	MAF_USDA=1.639
NC_035087.1	29956669	.	C	T	.	.	MAF_INRAE=2.532;MAF_USDA=8.235
NC_035087.1	29956710	.	C	T	.	.	MAF_INRAE=33.544;MAF_USDA=21.176
NC_035087.1	29956755	.	C	A	.	.	MAF_INRAE=48.734;MAF_USDA=13.115
NC_035087.1	29956770	.	G	A	.	.	MAF_USDA=2.459
NC_035087.1	29956787	.	T	C	.	.	MAF_INRAE=6.962;MAF_USDA=4.167
NC_035087.1	29956802	.	T	C	.	.	MAF_USDA=1.639
NC_035087.1	29956915	.	A	T	.	.	MAF_INRAE=48.734;MAF_USDA=12.295
NC_035087.1	29956940	.	C	A	.	.	MAF_INRAE=47.468;MAF_USDA=20.492
NC_035087.1	29956953	.	T	A	.	.	MAF_INRAE=47.468;MAF_USDA=20.492
NC_035087.1	29956955	.	T	A	.	.	MAF_INRAE=49.167;MAF_USDA=19.672
NC_035087.1	29957000	.	G	A	.	.	MAF_INRAE=14.557;MAF_USDA=38.235
NC_035087.1	29957113	.	G	T	.	.	MAF_INRAE=5.263;MAF_USDA=8.197
NC_035087.1	29957135	.	G	C	.	.	MAF_INRAE=13.333;MAF_USDA=2.459
NC_035087.1	29957142	.	G	T	.	.	MAF_INRAE=32.911;MAF_USDA=21.765
NC_035087.1	29957196	.	A	T	.	.	MAF_INRAE=13.924;MAF_USDA=38.235
NC_035087.1	29957236	.	T	C	.	.	MAF_USDA=30.0
NC_035087.1	29957563	.	C	T	.	.	MAF_USDA=41.667
NC_035087.1	29957569	.	A	G	.	.	MAF_USDA=8.333
NC_035087.1	29957597	.	T	G	.	.	MAF_INRAE=13.158;MAF_USDA=4.167
NC_035087.1	29957653	.	C	G	.	.	MAF_USDA=3.279
NC_035087.1	29957687	.	C	T	.	.	MAF_USDA=1.639
NC_035087.1	29957691	.	A	C	.	.	MAF_USDA=1.639
NC_035087.1	29957709	.	A	T	.	.	MAF_INRAE=42.105;MAF_USDA=20.0
NC_035087.1	29957753	.	A	G	.	.	MAF_INRAE=26.316;MAF_USDA=20.0
NC_035087.1	29957790	.	C	T	.	.	MAF_INRAE=2.532;MAF_USDA=3.529
NC_035087.1	29957835	.	G	T	.	.	MAF_INRAE=48.101;MAF_USDA=22.951
NC_035087.1	29957836	.	C	T	.	.	MAF_INRAE=50.0;MAF_USDA=22.951
NC_035087.1	29957912	.	A	T	.	.	MAF_INRAE=42.105;MAF_USDA=11.475
NC_035087.1	29957973	.	A	G	.	.	MAF_INRAE=5.263
NC_035087.1	29957976	.	T	A	.	.	MAF_USDA=3.279
NC_035087.1	29958075	.	C	T	.	.	MAF_USDA=1.639
NC_035087.1	29958123	.	C	T	.	.	MAF_USDA=1.639
NC_035087.1	29958124	.	G	T	.	.	MAF_INRAE=11.667
NC_035087.1	29958150	.	A	C	.	.	MAF_INRAE=32.911;MAF_USDA=22.024
NC_035087.1	29958173	.	G	T	.	.	MAF_INRAE=32.911;MAF_USDA=21.765
NC_035087.1	29958184	.	C	T	.	.	MAF_INRAE=11.667;MAF_USDA=9.016
NC_035087.1	29958267	.	C	T	.	.	MAF_INRAE=47.5;MAF_USDA=10.656
NC_035087.1	29958548	.	T	G	.	.	MAF_INRAE=5.263;MAF_USDA=3.279
NC_035087.1	29958596	.	C	T	.	.	MAF_USDA=2.459
NC_035087.1	29958597	.	A	C	.	.	MAF_USDA=42.353
NC_035087.1	29958612	.	A	T	.	.	MAF_INRAE=26.316
NC_035087.1	29958744	.	A	G	.	.	MAF_USDA=43.75
NC_035087.1	29958844	.	T	A	.	.	MAF_USDA=8.333
NC_035087.1	29958877	.	C	T	.	.	MAF_USDA=43.75
NC_035087.1	29958952	.	G	A	.	.	MAF_USDA=39.583
NC_035087.1	29959025	.	C	T	.	.	MAF_INRAE=5.263
NC_035087.1	29959086	.	T	A	.	.	MAF_INRAE=5.263
NC_035087.1	29959209	.	A	G	.	.	MAF_USDA=33.333
NC_035087.1	29959228	.	G	C	.	.	MAF_INRAE=15.789;MAF_USDA=44.706
NC_035087.1	29959341	.	C	G	.	.	MAF_INRAE=26.316;MAF_USDA=18.824
NC_035087.1	29963394	.	T	G	.	.	MAF_INRAE=42.105
NC_035087.1	29964377	.	C	T	.	.	MAF_USDA=3.279
NC_035087.1	29964550	.	T	A	.	.	MAF_USDA=2.459
NC_035087.1	29964602	.	C	A	.	.	MAF_INRAE=5.263;MAF_USDA=7.059
NC_035087.1	29965041	.	C	G	.	.	MAF_USDA=27.647
NC_035087.1	29965117	.	T	A	.	.	MAF_USDA=7.059
NC_035087.1	29965163	.	C	T	.	.	MAF_INRAE=31.579;MAF_USDA=3.279
NC_035087.1	29965165	.	A	G	.	.	MAF_USDA=30.0
NC_035087.1	29965170	.	C	T	.	.	MAF_USDA=3.279
NC_035087.1	29965178	.	G	A	.	.	MAF_INRAE=5.263;MAF_USDA=3.529
NC_035087.1	29965243	.	C	T	.	.	MAF_INRAE=10.526;MAF_USDA=9.016
NC_035087.1	29965270	.	A	C	.	.	MAF_INRAE=31.579;MAF_USDA=49.412
NC_035087.1	29965272	.	A	C	.	.	MAF_USDA=49.412
NC_035087.1	29965467	.	C	G	.	.	MAF_USDA=8.197
NC_035087.1	29965527	.	G	T	.	.	MAF_USDA=50.0
NC_035087.1	29965563	.	G	A	.	.	MAF_USDA=3.279
NC_035087.1	29965583	.	A	C	.	.	MAF_INRAE=42.105;MAF_USDA=30.0
NC_035087.1	29965588	.	G	A	.	.	MAF_INRAE=42.105;MAF_USDA=43.75
NC_035087.1	29965597	.	G	T	.	.	MAF_INRAE=15.789;MAF_USDA=5.738
NC_035087.1	29965655	.	G	T	.	.	MAF_USDA=1.639
NC_035087.1	29965709	.	C	A	.	.	MAF_INRAE=10.526;MAF_USDA=14.118
NC_035087.1	29965719	.	C	T	.	.	MAF_INRAE=42.105;MAF_USDA=32.353
NC_035087.1	29965764	.	C	T	.	.	MAF_INRAE=5.263;MAF_USDA=6.471
NC_035087.1	29965774	.	G	A	.	.	MAF_INRAE=11.392;MAF_USDA=32.941
NC_035087.1	29965816	.	G	C	.	.	MAF_INRAE=2.532;MAF_USDA=9.412
NC_035087.1	29965889	.	T	C	.	.	MAF_INRAE=11.392;MAF_USDA=30.0
NC_035087.1	29965925	.	C	A	.	.	MAF_USDA=1.639
NC_035087.1	29965939	.	A	G	.	.	MAF_INRAE=32.911;MAF_USDA=24.706
NC_035087.1	29965979	.	C	T	.	.	MAF_INRAE=10.526;MAF_USDA=4.098
NC_035087.1	29965990	.	G	T	.	.	MAF_INRAE=32.278;MAF_USDA=22.941
NC_035087.1	29966010	.	C	A	.	.	MAF_INRAE=15.789;MAF_USDA=5.738
NC_035087.1	29966025	.	T	G	.	.	MAF_INRAE=15.789;MAF_USDA=5.738
NC_035087.1	29966028	.	T	G	.	.	MAF_USDA=5.738
NC_035087.1	29966039	.	A	C	.	.	MAF_INRAE=15.789;MAF_USDA=5.738
NC_035087.1	29966045	.	A	G	.	.	MAF_INRAE=15.789;MAF_USDA=4.918
NC_035087.1	29966070	.	C	A,G	.	.	MAF_INRAE=15.789;MAF_USDA=31.25
NC_035087.1	29966088	.	G	A	.	.	MAF_INRAE=44.304;MAF_USDA=10.656
NC_035087.1	29966091	.	G	A	.	.	MAF_INRAE=36.667;MAF_USDA=10.656
NC_035087.1	29966154	.	G	A	.	.	MAF_INRAE=32.911;MAF_USDA=22.353
NC_035087.1	29966162	.	A	T	.	.	MAF_INRAE=43.038;MAF_USDA=48.824
NC_035087.1	29966212	.	A	G	.	.	MAF_USDA=28.824
NC_035087.1	29966238	.	T	C	.	.	MAF_USDA=2.459
NC_035087.1	29966325	.	G	A	.	.	MAF_INRAE=26.316;MAF_USDA=13.934
NC_035087.1	29966359	.	C	T	.	.	MAF_INRAE=20.833;MAF_USDA=4.167
NC_035087.1	29966374	.	C	G	.	.	MAF_INRAE=35.0;MAF_USDA=39.583
NC_035087.1	29966412	.	G	A	.	.	MAF_INRAE=34.81;MAF_USDA=29.412
NC_035087.1	29966418	.	T	C	.	.	MAF_INRAE=34.177;MAF_USDA=29.412
NC_035087.1	29966556	.	T	C	.	.	MAF_INRAE=10.526;MAF_USDA=9.016
NC_035087.1	29966599	.	C	T	.	.	MAF_USDA=8.197
NC_035087.1	29966619	.	G	T	.	.	MAF_USDA=30.588
NC_035087.1	29966629	.	A	T	.	.	MAF_INRAE=8.228;MAF_USDA=20.588
NC_035087.1	29966637	.	G	T	.	.	MAF_INRAE=32.911;MAF_USDA=41.667
NC_035087.1	29966690	.	C	A	.	.	MAF_INRAE=8.861;MAF_USDA=21.176
NC_035087.1	29966852	.	G	A	.	.	MAF_INRAE=2.532;MAF_USDA=11.176
NC_035087.1	29966874	.	C	T	.	.	MAF_INRAE=1.667
NC_035087.1	29966964	.	G	A	.	.	MAF_USDA=29.412
NC_035087.1	29966993	.	A	C	.	.	MAF_INRAE=41.772;MAF_USDA=45.294
NC_035087.1	29967018	.	A	G	.	.	MAF_INRAE=41.772;MAF_USDA=44.706
NC_035087.1	29967053	.	C	T	.	.	MAF_INRAE=2.532;MAF_USDA=3.529
NC_035087.1	29967069	.	G	T	.	.	MAF_INRAE=32.911;MAF_USDA=21.765
NC_035087.1	29967082	.	T	A	.	.	MAF_INRAE=5.263
NC_035087.1	29967098	.	A	T	.	.	MAF_INRAE=21.667;MAF_USDA=4.167
NC_035087.1	29967120	.	C	A	.	.	MAF_INRAE=2.5;MAF_USDA=4.167
NC_035087.1	29967129	.	C	T	.	.	MAF_INRAE=41.139;MAF_USDA=42.941
NC_035087.1	29967130	.	A	G	.	.	MAF_INRAE=35.833;MAF_USDA=43.529
NC_035087.1	29967158	.	T	A	.	.	MAF_INRAE=8.861;MAF_USDA=21.765
NC_035087.1	29967161	.	G	A	.	.	MAF_USDA=4.167
NC_035087.1	29967178	.	C	T	.	.	MAF_INRAE=32.911;MAF_USDA=22.353
NC_035087.1	29967246	.	C	A	.	.	MAF_INRAE=12.5;MAF_USDA=2.459
NC_035087.1	29967325	.	A	T	.	.	MAF_INRAE=11.667;MAF_USDA=2.459
NC_035087.1	29967326	.	G	A	.	.	MAF_USDA=2.459
NC_035087.1	29967428	.	G	T	.	.	MAF_INRAE=32.278;MAF_USDA=22.941
NC_035087.1	29967492	.	A	T	.	.	MAF_INRAE=2.532;MAF_USDA=10.588
NC_035087.1	29967504	.	G	A	.	.	MAF_USDA=1.639
NC_035087.1	29967528	.	G	A	.	.	MAF_USDA=1.176
NC_035087.1	29967554	.	T	C	.	.	MAF_USDA=2.083
NC_035087.1	29967658	.	G	C	.	.	MAF_INRAE=32.911;MAF_USDA=21.765
NC_035087.1	29967813	.	C	T	.	.	MAF_INRAE=26.316;MAF_USDA=15.574
NC_035087.1	29967833	.	G	A	.	.	MAF_INRAE=41.772;MAF_USDA=45.882
NC_035087.1	29967855	.	T	G	.	.	MAF_USDA=31.765
NC_035087.1	29967900	.	T	G	.	.	MAF_USDA=2.459
NC_035087.1	29967964	.	G	A	.	.	MAF_USDA=2.459
NC_035087.1	29968013	.	T	C	.	.	MAF_USDA=1.639
NC_035087.1	29968057	.	C	T	.	.	MAF_INRAE=15.789
NC_035087.1	29968082	.	GGCCAGCTCC	GGCCAGCTCT	.	.	MAF_USDA=2.083
NC_035087.1	29968091	.	C	T	.	.	MAF_INRAE=2.532
NC_035087.1	29968154	.	G	A	.	.	MAF_USDA=2.459
NC_035087.1	29968218	.	G	A	.	.	MAF_INRAE=15.789
NC_035087.1	29968240	.	C	A	.	.	MAF_INRAE=32.911;MAF_USDA=21.765
NC_035087.1	29968251	.	G	T	.	.	MAF_USDA=5.738
NC_035087.1	29968255	.	C	A	.	.	MAF_INRAE=26.316;MAF_USDA=13.934
NC_035087.1	29968265	.	G	A	.	.	MAF_INRAE=41.772;MAF_USDA=45.294
NC_035087.1	29968314	.	T	A	.	.	MAF_INRAE=5.263;MAF_USDA=3.279
NC_035087.1	29968341	.	C	T	.	.	MAF_INRAE=26.316;MAF_USDA=14.754
NC_035087.1	29968418	.	G	T	.	.	MAF_INRAE=26.316;MAF_USDA=14.754
NC_035087.1	29968627	.	C	T	.	.	MAF_USDA=1.639
NC_035087.1	29968647	.	G	A	.	.	MAF_INRAE=15.789;MAF_USDA=5.738
NC_035087.1	29968776	.	T	C	.	.	MAF_INRAE=36.709;MAF_USDA=34.118
NC_035087.1	29968780	.	T	C	.	.	MAF_USDA=31.176
NC_035087.1	29968784	.	G	A	.	.	MAF_INRAE=35.0;MAF_USDA=34.706
NC_035087.1	29968807	.	C	T	.	.	MAF_INRAE=10.526;MAF_USDA=9.016
NC_035087.1	29968880	.	A	G	.	.	MAF_INRAE=10.526;MAF_USDA=9.016
NC_035087.1	29968925	.	C	T	.	.	MAF_USDA=27.083
NC_035087.1	29968942	.	T	A	.	.	MAF_INRAE=41.772;MAF_USDA=45.294
NC_035087.1	29968956	.	T	C	.	.	MAF_INRAE=41.772;MAF_USDA=45.294
NC_035087.1	29968982	.	A	T	.	.	MAF_INRAE=41.772;MAF_USDA=44.118
NC_035087.1	29968993	.	C	G	.	.	MAF_USDA=2.459
NC_035087.1	29969007	.	A	T	.	.	MAF_INRAE=2.532;MAF_USDA=2.941
NC_035087.1	29969089	.	T	G	.	.	MAF_INRAE=41.772;MAF_USDA=44.706
NC_035087.1	29969105	.	A	C	.	.	MAF_INRAE=41.772;MAF_USDA=42.941
NC_035087.1	29969129	.	A	G	.	.	MAF_INRAE=41.772;MAF_USDA=43.529
NC_035087.1	29969169	.	G	T	.	.	MAF_USDA=3.279
NC_035087.1	29969188	.	G	A	.	.	MAF_USDA=7.059
NC_035087.1	29969221	.	G	A	.	.	MAF_INRAE=40.506;MAF_USDA=45.294
NC_035087.1	29969256	.	A	G	.	.	MAF_INRAE=10.526;MAF_USDA=9.016
NC_035087.1	29969319	.	C	T	.	.	MAF_INRAE=41.139;MAF_USDA=45.294
NC_035087.1	29969333	.	C	T	.	.	MAF_INRAE=5.263;MAF_USDA=1.639
NC_035087.1	29969375	.	C	A	.	.	MAF_USDA=2.083
NC_035087.1	29969403	.	A	C	.	.	MAF_INRAE=41.772;MAF_USDA=45.882
NC_035087.1	29969412	.	C	A	.	.	MAF_USDA=1.639
NC_035087.1	29969413	.	T	A	.	.	MAF_INRAE=41.772;MAF_USDA=45.294
NC_035087.1	29969448	.	G	A	.	.	MAF_USDA=2.459
NC_035087.1	29969668	.	T	C	.	.	MAF_INRAE=41.139;MAF_USDA=44.706
NC_035087.1	29969677	.	T	C	.	.	MAF_INRAE=41.139;MAF_USDA=44.706
NC_035087.1	29969717	.	C	T	.	.	MAF_INRAE=40.506;MAF_USDA=45.882
NC_035087.1	29969725	.	A	C	.	.	MAF_INRAE=40.506;MAF_USDA=44.118
NC_035087.1	29969771	.	G	T	.	.	MAF_INRAE=31.579;MAF_USDA=33.529
NC_035087.1	29969774	.	C	A	.	.	MAF_USDA=33.529
NC_035087.1	29969775	.	T	A	.	.	MAF_USDA=10.588
NC_035087.1	29969776	.	T	A	.	.	MAF_USDA=8.824
NC_035087.1	29969777	.	T	A	.	.	MAF_USDA=5.882
NC_035087.1	29969778	.	T	G	.	.	MAF_USDA=2.459
NC_035087.1	29969782	.	C	A	.	.	MAF_USDA=3.279
NC_035087.1	29969802	.	C	T	.	.	MAF_INRAE=26.316;MAF_USDA=14.754
NC_035087.1	29969875	.	A	C	.	.	MAF_USDA=3.279
NC_035087.1	29969887	.	T	C	.	.	MAF_INRAE=41.139;MAF_USDA=45.294
NC_035087.1	29969917	.	A	G	.	.	MAF_INRAE=40.506;MAF_USDA=45.294
NC_035087.1	29969935	.	A	G	.	.	MAF_USDA=2.459
NC_035087.1	29969966	.	A	C	.	.	MAF_INRAE=35.443;MAF_USDA=34.118
NC_035087.1	29969983	.	T	C	.	.	MAF_INRAE=21.667;MAF_USDA=6.25
NC_035087.1	29970044	.	G	A	.	.	MAF_INRAE=41.772;MAF_USDA=44.706
NC_035087.1	29970095	.	T	A	.	.	MAF_INRAE=5.263
NC_035087.1	29970201	.	T	A	.	.	MAF_INRAE=41.772;MAF_USDA=43.529
NC_035087.1	29970206	.	T	C	.	.	MAF_INRAE=2.532;MAF_USDA=11.176
NC_035087.1	29970272	.	A	G	.	.	MAF_INRAE=41.139;MAF_USDA=44.118
NC_035087.1	29970297	.	C	T	.	.	MAF_USDA=41.667
NC_035087.1	29970298	.	A	C	.	.	MAF_USDA=40.854
NC_035087.1	29970322	.	C	T	.	.	MAF_INRAE=5.263;MAF_USDA=6.557
NC_035087.1	29970337	.	T	G	.	.	MAF_INRAE=10.526;MAF_USDA=18.852
NC_035087.1	29970340	.	T	C	.	.	MAF_USDA=18.852
NC_035087.1	29970467	.	C	G	.	.	MAF_INRAE=5.263;MAF_USDA=9.836
NC_035087.1	29970545	.	G	T	.	.	MAF_INRAE=10.526;MAF_USDA=4.098
NC_035087.1	29970613	.	C	A	.	.	MAF_INRAE=2.532;MAF_USDA=1.176
NC_035087.1	29970702	.	T	C	.	.	MAF_INRAE=2.532;MAF_USDA=2.083
NC_035087.1	29970799	.	C	A	.	.	MAF_USDA=5.738
NC_035087.1	29970846	.	C	T	.	.	MAF_INRAE=5.263;MAF_USDA=1.639
NC_035087.1	29970892	.	T	G	.	.	MAF_USDA=1.639
NC_035087.1	29970896	.	C	T	.	.	MAF_USDA=1.639
NC_035087.1	29970937	.	C	T	.	.	MAF_USDA=1.639
NC_035087.1	29970938	.	T	A	.	.	MAF_INRAE=48.101;MAF_USDA=17.647
NC_035087.1	29970960	.	G	A	.	.	MAF_INRAE=5.263;MAF_USDA=11.176
NC_035087.1	29970964	.	A	G	.	.	MAF_USDA=1.639
NC_035087.1	29970981	.	G	A	.	.	MAF_USDA=5.738
NC_035087.1	29971015	.	T	C	.	.	MAF_USDA=1.639
NC_035087.1	29971061	.	T	C	.	.	MAF_INRAE=46.203;MAF_USDA=3.279
NC_035087.1	29971137	.	T	A	.	.	MAF_USDA=2.459
NC_035087.1	29971144	.	G	T	.	.	MAF_USDA=2.459
NC_035087.1	29971147	.	C	T	.	.	MAF_INRAE=12.658;MAF_USDA=4.706
NC_035087.1	29971261	.	G	A	.	.	MAF_USDA=4.098
NC_035087.1	29971290	.	G	A	.	.	MAF_USDA=1.639
NC_035087.1	29971291	.	G	T	.	.	MAF_USDA=1.639
NC_035087.1	29971296	.	G	C	.	.	MAF_USDA=1.639
NC_035087.1	29971448	.	C	T	.	.	MAF_USDA=1.639
NC_035087.1	29971457	.	C	T	.	.	MAF_USDA=1.639
NC_035087.1	29971494	.	G	A	.	.	MAF_USDA=1.639
NC_035087.1	29971621	.	T	C	.	.	MAF_INRAE=26.316;MAF_USDA=46.471
NC_035087.1	29971635	.	G	A	.	.	MAF_INRAE=32.911;MAF_USDA=21.765
NC_035087.1	29971666	.	T	G	.	.	MAF_USDA=1.639
NC_035087.1	29971736	.	A	C	.	.	MAF_USDA=1.639
NC_035087.1	29971787	.	A	G	.	.	MAF_USDA=1.639
NC_035087.1	29971852	.	T	C	.	.	MAF_INRAE=18.987;MAF_USDA=40.588
NC_035087.1	29971859	.	G	A	.	.	MAF_USDA=6.557
NC_035087.1	29971982	.	C	T	.	.	MAF_INRAE=26.316;MAF_USDA=20.0
NC_035087.1	29971987	.	G	A	.	.	MAF_USDA=24.118
NC_035087.1	29971995	.	T	G	.	.	MAF_USDA=1.639
NC_035087.1	29971997	.	A	T	.	.	MAF_USDA=3.279
NC_035087.1	29972002	.	A	T	.	.	MAF_USDA=1.176
NC_035087.1	29972029	.	G	T	.	.	MAF_USDA=1.639
NC_035087.1	29972072	.	C	T	.	.	MAF_INRAE=12.658;MAF_USDA=4.706
NC_035087.1	29972156	.	C	T	.	.	MAF_INRAE=11.667;MAF_USDA=2.353
NC_035087.1	29972231	.	T	C	.	.	MAF_USDA=1.639
NC_035087.1	29972267	.	T	C	.	.	MAF_USDA=1.639
NC_035087.1	29972300	.	A	G	.	.	MAF_INRAE=48.734;MAF_USDA=48.824
NC_035087.1	29972341	.	A	G	.	.	MAF_INRAE=10.526
NC_035087.1	29972380	.	G	A	.	.	MAF_INRAE=10.526;MAF_USDA=7.377
NC_035087.1	29972382	.	A	C	.	.	MAF_USDA=1.639
NC_035087.1	29972399	.	T	C	.	.	MAF_USDA=1.639
NC_035087.1	29972417	.	A	T	.	.	MAF_USDA=1.639
NC_035087.1	29972441	.	C	A	.	.	MAF_USDA=1.639
NC_035087.1	29972509	.	T	A	.	.	MAF_USDA=1.639
NC_035087.1	29972628	.	G	A	.	.	MAF_USDA=1.639
NC_035087.1	29972655	.	C	A	.	.	MAF_USDA=8.197
NC_035087.1	29972696	.	C	T	.	.	MAF_INRAE=5.263;MAF_USDA=6.471
NC_035087.1	29972756	.	G	T	.	.	MAF_INRAE=12.658;MAF_USDA=4.118
NC_035087.1	29972802	.	C	A	.	.	MAF_INRAE=21.667;MAF_USDA=4.167
NC_035087.1	29972845	.	T	G	.	.	MAF_INRAE=15.789;MAF_USDA=17.213
NC_035087.1	29972863	.	A	G	.	.	MAF_INRAE=10.526;MAF_USDA=6.557
NC_035087.1	29972892	.	T	G	.	.	MAF_USDA=1.639
NC_035087.1	29972924	.	C	T	.	.	MAF_USDA=2.459
NC_035087.1	29972980	.	T	C	.	.	MAF_USDA=1.639
NC_035087.1	29973015	.	G	T	.	.	MAF_INRAE=5.263;MAF_USDA=9.412
NC_035087.1	29973024	.	G	T	.	.	MAF_USDA=1.639
NC_035087.1	29973071	.	C	T	.	.	MAF_INRAE=12.658;MAF_USDA=3.529
NC_035087.1	29973116	.	A	G	.	.	MAF_USDA=1.639
NC_035087.1	29973124	.	T	C	.	.	MAF_USDA=38.824
NC_035087.1	29973128	.	A	G	.	.	MAF_USDA=1.639
NC_035087.1	29973165	.	G	A	.	.	MAF_INRAE=13.924;MAF_USDA=11.765
NC_035087.1	29973176	.	G	T	.	.	MAF_USDA=1.639
NC_035087.1	29973178	.	T	C	.	.	MAF_INRAE=32.911;MAF_USDA=21.176
NC_035087.1	29973204	.	C	A	.	.	MAF_USDA=2.459
NC_035087.1	29973249	.	G	T	.	.	MAF_INRAE=21.667;MAF_USDA=4.167
NC_035087.1	29973385	.	C	T	.	.	MAF_USDA=1.639
NC_035087.1	29973425	.	G	A	.	.	MAF_INRAE=5.263;MAF_USDA=9.412
NC_035087.1	29973454	.	G	A	.	.	MAF_USDA=1.639
NC_035087.1	29973476	.	A	G	.	.	MAF_USDA=2.459
NC_035087.1	29973511	.	G	A	.	.	MAF_INRAE=5.263;MAF_USDA=2.459
NC_035087.1	29973595	.	T	A	.	.	MAF_USDA=1.667
NC_035087.1	29973693	.	G	T	.	.	MAF_USDA=1.639
NC_035087.1	29973767	.	G	A	.	.	MAF_INRAE=15.19;MAF_USDA=20.0
NC_035087.1	29973772	.	G	T	.	.	MAF_USDA=1.639
NC_035087.1	29973774	.	G	T	.	.	MAF_USDA=1.639
NC_035087.1	29973823	.	G	T	.	.	MAF_USDA=1.639
NC_035087.1	29973842	.	T	C	.	.	MAF_USDA=1.639
NC_035087.1	29973937	.	T	C	.	.	MAF_USDA=1.639
NC_035087.1	29973980	.	G	A	.	.	MAF_USDA=1.639
NC_035087.1	29974012	.	C	A	.	.	MAF_USDA=1.639
NC_035087.1	29974017	.	C	G	.	.	MAF_USDA=4.918
NC_035087.1	29974052	.	T	G	.	.	MAF_USDA=1.639
NC_035087.1	29974086	.	A	T	.	.	MAF_USDA=1.639
NC_035087.1	29974106	.	A	G	.	.	MAF_USDA=6.557
NC_035087.1	29974123	.	T	A	.	.	MAF_USDA=1.639
NC_035087.1	29974124	.	G	A	.	.	MAF_USDA=1.639
NC_035087.1	29974131	.	C	T	.	.	MAF_USDA=1.639
NC_035087.1	29974133	.	G	T	.	.	MAF_USDA=1.639
NC_035087.1	29974165	.	A	G	.	.	MAF_USDA=1.639
NC_035087.1	29974226	.	G	C	.	.	MAF_USDA=4.098
NC_035087.1	29974244	.	G	A	.	.	MAF_INRAE=5.263;MAF_USDA=8.824
NC_035087.1	29974285	.	A	T	.	.	MAF_INRAE=18.987;MAF_USDA=39.412
NC_035087.1	29974316	.	G	A	.	.	MAF_INRAE=5.263;MAF_USDA=2.459
NC_035087.1	29974340	.	C	T	.	.	MAF_INRAE=13.924;MAF_USDA=8.235
NC_035087.1	29974386	.	G	A	.	.	MAF_USDA=4.098
NC_035087.1	29974402	.	T	A	.	.	MAF_USDA=1.639
NC_035087.1	29974405	.	T	A	.	.	MAF_USDA=4.098
NC_035087.1	29974435	.	C	G	.	.	MAF_USDA=4.098
NC_035087.1	29974461	.	G	A	.	.	MAF_USDA=4.918
NC_035087.1	29974462	.	T	C	.	.	MAF_INRAE=15.789;MAF_USDA=23.77
NC_035087.1	29975089	.	G	T	.	.	MAF_INRAE=5.263;MAF_USDA=2.459
NC_035087.1	29975380	.	T	G	.	.	MAF_INRAE=48.333;MAF_USDA=3.279
NC_035087.1	29975396	.	C	T	.	.	MAF_USDA=4.167
NC_035087.1	29975462	.	G	A	.	.	MAF_USDA=1.639
NC_035087.1	29975589	.	T	A	.	.	MAF_USDA=1.639
NC_035087.1	29975592	.	C	A	.	.	MAF_INRAE=1.667
NC_035087.1	29975633	.	A	G	.	.	MAF_USDA=6.557
NC_035087.1	29975651	.	C	A	.	.	MAF_INRAE=49.367;MAF_USDA=47.647
NC_035087.1	29975711	.	C	T	.	.	MAF_INRAE=5.263;MAF_USDA=2.459
NC_035087.1	29975732	.	C	A	.	.	MAF_USDA=2.459
NC_035087.1	29975773	.	T	A	.	.	MAF_USDA=4.098
NC_035087.1	29975791	.	A	C	.	.	MAF_USDA=7.377
NC_035087.1	29975812	.	T	A	.	.	MAF_INRAE=32.911;MAF_USDA=21.765
NC_035087.1	29975837	.	A	G	.	.	MAF_USDA=29.412
NC_035087.1	29975880	.	G	T	.	.	MAF_INRAE=15.789;MAF_USDA=8.197
NC_035087.1	29975884	.	T	C	.	.	MAF_INRAE=5.263;MAF_USDA=2.5
NC_035087.1	29975936	.	T	C	.	.	MAF_USDA=9.016
NC_035087.1	29975949	.	G	A	.	.	MAF_INRAE=5.263;MAF_USDA=3.279
NC_035087.1	29976034	.	A	G	.	.	MAF_INRAE=13.924;MAF_USDA=8.235
NC_035087.1	29976048	.	G	A	.	.	MAF_USDA=4.918
NC_035087.1	29976138	.	A	G	.	.	MAF_USDA=4.918
NC_035087.1	29976330	.	C	T	.	.	MAF_USDA=2.459
NC_035087.1	29976349	.	C	T	.	.	MAF_USDA=2.459
NC_035087.1	29976440	.	G	T	.	.	MAF_USDA=2.083
NC_035087.1	29976441	.	T	A	.	.	MAF_USDA=1.667
NC_035087.1	29976528	.	G	A	.	.	MAF_USDA=39.583
NC_035087.1	29977126	.	C	A	.	.	MAF_INRAE=15.789
NC_035087.1	29977154	.	T	C	.	.	MAF_USDA=4.167
NC_035087.1	29977156	.	G	A	.	.	MAF_USDA=14.024
NC_035087.1	29977175	.	G	T	.	.	MAF_USDA=8.537
NC_035087.1	29977185	.	T	C	.	.	MAF_INRAE=35.443;MAF_USDA=22.024
NC_035087.1	29977258	.	G	C	.	.	MAF_INRAE=42.105
NC_035087.1	29977311	.	A	T	.	.	MAF_INRAE=13.333
NC_035087.1	29977334	.	C	A	.	.	MAF_USDA=33.333
NC_035087.1	29977444	.	C	G	.	.	MAF_USDA=1.667
NC_035087.1	29977462	.	G	A	.	.	MAF_INRAE=49.367;MAF_USDA=17.857
NC_035087.1	29977549	.	T	A	.	.	MAF_INRAE=49.367;MAF_USDA=39.583
NC_035087.1	29977558	.	C	A	.	.	MAF_USDA=4.167
NC_035087.1	29977609	.	G	T	.	.	MAF_USDA=43.75
NC_035087.1	29977636	.	T	C	.	.	MAF_USDA=30.588
NC_035087.1	29977677	.	A	G	.	.	MAF_INRAE=1.667
NC_035087.1	29977810	.	C	T	.	.	MAF_INRAE=48.101;MAF_USDA=8.333
NC_035087.1	29977822	.	G	T	.	.	MAF_USDA=1.639
NC_035087.1	29977948	.	C	T	.	.	MAF_INRAE=48.101;MAF_USDA=10.0
NC_035087.1	29977990	.	T	C	.	.	MAF_INRAE=32.911;MAF_USDA=22.353
NC_035087.1	29978090	.	A	T	.	.	MAF_INRAE=15.789;MAF_USDA=4.918
NC_035087.1	29978091	.	C	G	.	.	MAF_USDA=1.639
NC_035087.1	29978149	.	G	A	.	.	MAF_USDA=27.647
NC_035087.1	29978231	.	C	T	.	.	MAF_INRAE=12.025;MAF_USDA=5.738
NC_035087.1	29978298	.	T	A	.	.	MAF_INRAE=13.924;MAF_USDA=36.885
NC_035087.1	29978432	.	A	C	.	.	MAF_INRAE=15.19;MAF_USDA=8.333
NC_035087.1	29978615	.	A	T	.	.	MAF_USDA=3.279
NC_035087.1	29978695	.	A	C	.	.	MAF_USDA=12.295
NC_035087.1	29978731	.	C	T	.	.	MAF_USDA=4.918
NC_035087.1	29978904	.	G	A	.	.	MAF_INRAE=17.089;MAF_USDA=27.647
NC_035087.1	29978919	.	C	T	.	.	MAF_USDA=4.167
NC_035087.1	29978987	.	C	A	.	.	MAF_USDA=1.639
NC_035087.1	29979081	.	T	G	.	.	MAF_INRAE=17.722;MAF_USDA=39.583
NC_035087.1	29979087	.	A	C	.	.	MAF_INRAE=17.722;MAF_USDA=35.294
NC_035087.1	29979089	.	T	G	.	.	MAF_INRAE=13.333;MAF_USDA=11.475
NC_035087.1	29979248	.	A	C	.	.	MAF_INRAE=5.263;MAF_USDA=2.353
NC_035087.1	29979297	.	T	C	.	.	MAF_USDA=1.765
NC_035087.1	29979383	.	G	A	.	.	MAF_USDA=5.738
NC_035087.1	29979385	.	A	C	.	.	MAF_USDA=1.639
NC_035087.1	29979397	.	C	A	.	.	MAF_INRAE=17.722;MAF_USDA=28.235
NC_035087.1	29979535	.	T	C	.	.	MAF_USDA=3.279
NC_035087.1	29979576	.	T	C	.	.	MAF_USDA=8.333
NC_035087.1	29979579	.	G	A	.	.	MAF_USDA=5.738
NC_035087.1	29979763	.	G	T	.	.	MAF_USDA=5.738
NC_035087.1	29979773	.	G	A	.	.	MAF_USDA=4.118
NC_035087.1	29979962	.	T	A	.	.	MAF_USDA=5.738
NC_035087.1	29980020	.	T	A	.	.	MAF_INRAE=15.789;MAF_USDA=38.824
NC_035087.1	29980065	.	G	A	.	.	MAF_USDA=3.279
NC_035087.1	29980109	.	C	A	.	.	MAF_USDA=5.738
NC_035087.1	29980115	.	A	G	.	.	MAF_USDA=1.639
NC_035087.1	29980176	.	C	T	.	.	MAF_INRAE=34.81;MAF_USDA=29.412
NC_035087.1	29980204	.	C	T	.	.	MAF_INRAE=10.526;MAF_USDA=15.574
NC_035087.1	29980246	.	G	T	.	.	MAF_INRAE=46.835;MAF_USDA=4.098
NC_035087.1	29980271	.	C	G	.	.	MAF_USDA=1.639
NC_035087.1	29980306	.	A	G	.	.	MAF_USDA=2.459
NC_035087.1	29980315	.	C	T	.	.	MAF_USDA=1.639
NC_035087.1	29980325	.	C	T	.	.	MAF_USDA=1.639
NC_035087.1	29980359	.	T	C	.	.	MAF_INRAE=36.076;MAF_USDA=8.333
NC_035087.1	29980524	.	A	G	.	.	MAF_USDA=1.639
NC_035087.1	29980594	.	A	T	.	.	MAF_INRAE=10.526;MAF_USDA=5.738
NC_035087.1	29980604	.	C	A	.	.	MAF_USDA=1.639
NC_035087.1	29980607	.	T	G	.	.	MAF_INRAE=10.526;MAF_USDA=31.25
NC_035087.1	29980674	.	C	T	.	.	MAF_INRAE=38.608;MAF_USDA=41.176
NC_035087.1	29980690	.	T	C	.	.	MAF_INRAE=10.526;MAF_USDA=31.967
NC_035087.1	29980705	.	C	G	.	.	MAF_INRAE=41.772;MAF_USDA=9.836
NC_035087.1	29980827	.	A	C	.	.	MAF_INRAE=11.392;MAF_USDA=15.294
NC_035087.1	29980887	.	A	C	.	.	MAF_INRAE=48.101;MAF_USDA=44.706
NC_035087.1	29980914	.	A	C	.	.	MAF_USDA=1.639
NC_035087.1	29980932	.	C	A	.	.	MAF_INRAE=5.263
NC_035087.1	29980936	.	G	T	.	.	MAF_USDA=1.639
NC_035087.1	29980937	.	T	A	.	.	MAF_USDA=2.459
NC_035087.1	29981009	.	C	T	.	.	MAF_USDA=1.639
NC_035087.1	29981040	.	G	A	.	.	MAF_INRAE=48.734
NC_035087.1	29981099	.	A	C	.	.	MAF_USDA=15.06
NC_035087.1	29981137	.	G	A	.	.	MAF_INRAE=10.526;MAF_USDA=31.765
NC_035087.1	29981165	.	A	G	.	.	MAF_INRAE=5.263;MAF_USDA=8.235
NC_035087.1	29981167	.	A	G	.	.	MAF_INRAE=10.526;MAF_USDA=31.765
NC_035087.1	29981278	.	G	T	.	.	MAF_INRAE=13.924;MAF_USDA=34.118
NC_035087.1	29981282	.	G	A	.	.	MAF_INRAE=13.333;MAF_USDA=2.459
NC_035087.1	29981286	.	A	G	.	.	MAF_USDA=2.459
NC_035087.1	29981323	.	T	A	.	.	MAF_INRAE=10.526;MAF_USDA=37.059
NC_035087.1	29981351	.	G	A	.	.	MAF_INRAE=13.924;MAF_USDA=38.235
NC_035087.1	29981405	.	C	A	.	.	MAF_USDA=7.377
NC_035087.1	29981407	.	T	G	.	.	MAF_INRAE=37.975;MAF_USDA=35.294
NC_035087.1	29981453	.	G	A	.	.	MAF_INRAE=10.526;MAF_USDA=8.197
NC_035087.1	29981469	.	C	G	.	.	MAF_INRAE=5.263;MAF_USDA=4.918
NC_035087.1	29981518	.	G	A	.	.	MAF_USDA=3.279
NC_035087.1	29981560	.	C	T	.	.	MAF_USDA=1.639
NC_035087.1	29981577	.	T	C	.	.	MAF_USDA=1.786
NC_035087.1	29981669	.	C	G	.	.	MAF_USDA=39.583
NC_035087.1	29981670	.	A	T	.	.	MAF_USDA=39.583
NC_035087.1	29981691	.	T	A	.	.	MAF_INRAE=5.263;MAF_USDA=12.353
NC_035087.1	29981700	.	A	C	.	.	MAF_INRAE=10.526;MAF_USDA=27.059
NC_035087.1	29981858	.	G	A	.	.	MAF_INRAE=20.833;MAF_USDA=4.167
NC_035087.1	29981912	.	A	G	.	.	MAF_INRAE=5.263;MAF_USDA=8.235
NC_035087.1	29981987	.	G	A	.	.	MAF_USDA=6.557
NC_035087.1	29981991	.	T	C	.	.	MAF_INRAE=35.443;MAF_USDA=21.765
NC_035087.1	29982111	.	T	C	.	.	MAF_USDA=1.639
NC_035087.1	29982276	.	C	T	.	.	MAF_USDA=21.765
NC_035087.1	29982277	.	A	G	.	.	MAF_INRAE=12.025;MAF_USDA=40.588
NC_035087.1	29982307	.	C	A	.	.	MAF_USDA=9.412
NC_035087.1	29982473	.	G	T	.	.	MAF_USDA=2.459
NC_035087.1	29982548	.	A	G	.	.	MAF_INRAE=5.263
NC_035087.1	29982660	.	G	T	.	.	MAF_INRAE=10.526;MAF_USDA=7.377
NC_035087.1	29982692	.	T	C	.	.	MAF_INRAE=13.333;MAF_USDA=9.016
NC_035087.1	29982736	.	G	A	.	.	MAF_INRAE=13.333;MAF_USDA=25.41
NC_035087.1	29982862	.	G	A	.	.	MAF_USDA=22.917
NC_035087.1	29982953	.	T	G	.	.	MAF_USDA=8.696
NC_035087.1	29983394	.	T	A	.	.	MAF_USDA=1.639
NC_035087.1	29984248	.	G	C	.	.	MAF_INRAE=5.263;MAF_USDA=6.471
NC_035087.1	29984258	.	C	T	.	.	MAF_INRAE=10.526;MAF_USDA=4.918
NC_035087.1	29984284	.	T	A	.	.	MAF_INRAE=10.526;MAF_USDA=8.197
NC_035087.1	29984323	.	C	T	.	.	MAF_INRAE=10.526;MAF_USDA=28.824
NC_035087.1	29984407	.	G	A	.	.	MAF_USDA=1.765
NC_035087.1	29984435	.	C	G	.	.	MAF_USDA=4.098
NC_035087.1	29984475	.	C	T	.	.	MAF_USDA=4.918
NC_035087.1	29984561	.	A	C	.	.	MAF_INRAE=14.557;MAF_USDA=32.941
NC_035087.1	29984594	.	G	T	.	.	MAF_USDA=1.639
NC_035087.1	29984838	.	G	T	.	.	MAF_USDA=1.639
NC_035087.1	29984981	.	A	G	.	.	MAF_INRAE=10.526;MAF_USDA=4.918
NC_035087.1	29985039	.	C	A	.	.	MAF_INRAE=46.835;MAF_USDA=8.197
NC_035087.1	29985078	.	C	T	.	.	MAF_USDA=1.639
NC_035087.1	29985111	.	C	T	.	.	MAF_USDA=2.459
NC_035087.1	29985209	.	T	G	.	.	MAF_INRAE=12.658;MAF_USDA=42.941
NC_035087.1	29985242	.	G	A	.	.	MAF_INRAE=13.333;MAF_USDA=7.377
NC_035087.1	29985355	.	G	T	.	.	MAF_USDA=3.333
NC_035087.1	29985359	.	G	A	.	.	MAF_USDA=1.667
NC_035087.1	29985386	.	C	G	.	.	MAF_USDA=10.417
NC_035087.1	29985854	.	G	T	.	.	MAF_USDA=31.25
NC_035087.1	29985855	.	A	T	.	.	MAF_USDA=31.25
NC_035087.1	29985895	.	G	A	.	.	MAF_USDA=2.439
NC_035087.1	29985912	.	T	C	.	.	MAF_USDA=31.25
NC_035087.1	29986021	.	G	C	.	.	MAF_USDA=31.25
NC_035087.1	29986127	.	C	A	.	.	MAF_USDA=1.639
NC_035087.1	29986200	.	G	A	.	.	MAF_INRAE=15.789
NC_035087.1	29986203	.	G	A	.	.	MAF_INRAE=5.263
NC_035087.1	29986326	.	C	T	.	.	MAF_USDA=29.661
NC_035087.1	29986341	.	C	A	.	.	MAF_USDA=1.695
NC_035087.1	29986403	.	T	C	.	.	MAF_USDA=6.78
NC_035087.1	29986452	.	G	A	.	.	MAF_USDA=9.322
NC_035087.1	29986457	.	C	T	.	.	MAF_USDA=5.932
NC_035087.1	29986492	.	C	T	.	.	MAF_USDA=26.506
NC_035087.1	29986502	.	A	G	.	.	MAF_USDA=8.475
NC_035087.1	29986508	.	T	G	.	.	MAF_USDA=5.932
NC_035087.1	29987066	.	T	A	.	.	MAF_USDA=7.831
NC_035087.1	29987147	.	T	G	.	.	MAF_USDA=6.78
NC_035087.1	29987149	.	G	A	.	.	MAF_USDA=21.186
NC_035087.1	29987159	.	T	C	.	.	MAF_USDA=47.59
NC_035087.1	29987227	.	G	C	.	.	MAF_USDA=1.695
NC_035087.1	29987294	.	A	T	.	.	MAF_USDA=6.78
NC_035087.1	29987307	.	C	T	.	.	MAF_USDA=2.542
NC_035087.1	29987421	.	C	T	.	.	MAF_USDA=2.542
NC_035087.1	29987452	.	C	T	.	.	MAF_USDA=1.695
NC_035087.1	29987453	.	G	A	.	.	MAF_USDA=1.695
NC_035087.1	29987478	.	C	T	.	.	MAF_USDA=7.143
NC_035087.1	29987487	.	C	A	.	.	MAF_USDA=5.0
NC_035087.1	29987544	.	G	A	.	.	MAF_USDA=23.81
NC_035087.1	29987664	.	C	A	.	.	MAF_INRAE=10.526;MAF_USDA=27.647
NC_035087.1	29987741	.	C	T	.	.	MAF_INRAE=15.789;MAF_USDA=39.881
NC_035087.1	29987742	.	G	A	.	.	MAF_USDA=6.667
NC_035087.1	29987803	.	T	C	.	.	MAF_INRAE=5.263;MAF_USDA=7.738
NC_035087.1	29987824	.	T	A	.	.	MAF_INRAE=13.333;MAF_USDA=8.475
NC_035087.1	29987840	.	T	A	.	.	MAF_USDA=19.277
NC_035087.1	29987844	.	T	C	.	.	MAF_INRAE=13.333;MAF_USDA=8.475
NC_035087.1	29987864	.	C	A	.	.	MAF_USDA=2.5
NC_035087.1	29987869	.	G	T	.	.	MAF_USDA=35.714
NC_035087.1	29988065	.	C	A	.	.	MAF_INRAE=5.263;MAF_USDA=7.647
NC_035087.1	29988110	.	A	T	.	.	MAF_USDA=6.557
NC_035087.1	29988229	.	T	C	.	.	MAF_USDA=35.294
NC_035087.1	29988230	.	G	A	.	.	MAF_USDA=1.639
NC_035087.1	29988241	.	C	G	.	.	MAF_USDA=6.557
NC_035087.1	29988307	.	T	C	.	.	MAF_USDA=1.639
NC_035087.1	29988312	.	T	A	.	.	MAF_USDA=1.639
NC_035087.1	29988436	.	G	T	.	.	MAF_USDA=3.279
NC_035087.1	29988502	.	C	T	.	.	MAF_USDA=2.459
NC_035087.1	29988531	.	T	C	.	.	MAF_INRAE=40.506;MAF_USDA=18.235
NC_035087.1	29988630	.	C	T	.	.	MAF_USDA=23.77
NC_035087.1	29988640	.	C	A	.	.	MAF_USDA=35.882
NC_035087.1	29988753	.	C	G	.	.	MAF_INRAE=41.139;MAF_USDA=20.238
NC_035087.1	29988855	.	T	G	.	.	MAF_USDA=2.459
NC_035087.1	29988865	.	C	T	.	.	MAF_USDA=4.918
NC_035087.1	29988901	.	A	C	.	.	MAF_INRAE=40.506
NC_035087.1	29988902	.	A	C	.	.	MAF_INRAE=48.333
NC_035087.1	29988918	.	A	G	.	.	MAF_USDA=1.639
NC_035087.1	29988971	.	C	T	.	.	MAF_INRAE=48.734;MAF_USDA=47.541
NC_035087.1	29989000	.	T	C	.	.	MAF_USDA=16.471
NC_035087.1	29989016	.	C	T	.	.	MAF_INRAE=5.263;MAF_USDA=7.738
NC_035087.1	29989213	.	T	G	.	.	MAF_INRAE=13.333;MAF_USDA=8.197
NC_035087.1	29989224	.	C	T	.	.	MAF_USDA=2.459
NC_035087.1	29989305	.	G	A	.	.	MAF_INRAE=48.101;MAF_USDA=9.016
NC_035087.1	29989478	.	G	A	.	.	MAF_USDA=3.279
NC_035087.1	29989485	.	A	G	.	.	MAF_INRAE=13.333;MAF_USDA=1.639
NC_035087.1	29989503	.	G	A	.	.	MAF_USDA=1.639
NC_035087.1	29989767	.	G	A	.	.	MAF_USDA=1.639
NC_035087.1	29989817	.	A	T	.	.	MAF_USDA=4.918
NC_035087.1	29989833	.	T	A	.	.	MAF_INRAE=5.263;MAF_USDA=7.059
NC_035087.1	29989934	.	A	G	.	.	MAF_INRAE=10.526;MAF_USDA=5.738
NC_035087.1	29990205	.	C	G	.	.	MAF_INRAE=5.263;MAF_USDA=7.647
NC_035087.1	29990218	.	C	T	.	.	MAF_USDA=15.882
NC_035087.1	29990361	.	G	A	.	.	MAF_USDA=3.279
NC_035087.1	29990518	.	G	A	.	.	MAF_USDA=6.557
NC_035087.1	29990556	.	A	T	.	.	MAF_USDA=1.639
NC_035087.1	29990557	.	T	G	.	.	MAF_USDA=4.918
NC_035087.1	29990561	.	A	G	.	.	MAF_USDA=2.459
NC_035087.1	29990863	.	G	A	.	.	MAF_USDA=1.639
NC_035087.1	29990965	.	A	T	.	.	MAF_USDA=1.639
NC_035087.1	29991098	.	T	A	.	.	MAF_INRAE=13.333;MAF_USDA=1.639
NC_035087.1	29991099	.	G	C	.	.	MAF_INRAE=13.333;MAF_USDA=1.639
NC_035087.1	29991214	.	A	C	.	.	MAF_USDA=2.459
NC_035087.1	29991232	.	C	A	.	.	MAF_INRAE=5.263;MAF_USDA=1.639
NC_035087.1	29991343	.	C	A	.	.	MAF_USDA=1.639
NC_035087.1	29991348	.	C	T	.	.	MAF_USDA=13.333
NC_035087.1	29991448	.	A	G	.	.	MAF_INRAE=49.367;MAF_USDA=22.353
NC_035087.1	29991485	.	C	T	.	.	MAF_INRAE=10.526;MAF_USDA=32.787
NC_035087.1	29991632	.	C	A	.	.	MAF_INRAE=20.0;MAF_USDA=4.167
NC_035087.1	29991787	.	T	G	.	.	MAF_INRAE=10.526
NC_035087.1	29991856	.	A	C	.	.	MAF_INRAE=12.658;MAF_USDA=6.557
NC_035087.1	29992092	.	C	T	.	.	MAF_USDA=2.459
NC_035087.1	29992141	.	T	C	.	.	MAF_INRAE=10.526;MAF_USDA=9.836
NC_035087.1	29992142	.	T	C	.	.	MAF_USDA=10.0
NC_035087.1	29992144	.	A	G	.	.	MAF_USDA=10.0
NC_035087.1	29992246	.	G	A	.	.	MAF_INRAE=5.263;MAF_USDA=7.377
NC_035087.1	29992391	.	C	A	.	.	MAF_INRAE=12.5;MAF_USDA=2.459
NC_035087.1	29992402	.	A	G	.	.	MAF_USDA=1.639
NC_035087.1	29992471	.	A	G	.	.	MAF_INRAE=10.526
NC_035087.1	29992534	.	C	G	.	.	MAF_USDA=1.639
NC_035087.1	29992680	.	T	C	.	.	MAF_INRAE=5.263;MAF_USDA=10.588
NC_035087.1	29992759	.	G	T	.	.	MAF_USDA=1.639
NC_035087.1	29992780	.	G	T	.	.	MAF_USDA=13.095
NC_035087.1	29992920	.	C	G	.	.	MAF_USDA=8.696
NC_035087.1	29992924	.	T	C	.	.	MAF_USDA=8.696
NC_035087.1	29993093	.	G	T	.	.	MAF_USDA=1.667
NC_035087.1	29993160	.	G	T	.	.	MAF_USDA=3.279
NC_035087.1	29993661	.	T	C	.	.	MAF_INRAE=48.333
NC_035087.1	29993693	.	G	A	.	.	MAF_INRAE=13.333
NC_035087.1	29993862	.	G	A	.	.	MAF_USDA=1.639
NC_035087.1	29994058	.	G	A	.	.	MAF_USDA=10.0
NC_035087.1	29994072	.	A	G	.	.	MAF_INRAE=15.789;MAF_USDA=25.294
NC_035087.1	29994236	.	T	C	.	.	MAF_USDA=1.639
NC_035087.1	29994272	.	C	A	.	.	MAF_USDA=3.279
NC_035087.1	29994292	.	C	A	.	.	MAF_USDA=1.639
NC_035087.1	29994381	.	C	T	.	.	MAF_INRAE=5.263;MAF_USDA=11.176
NC_035087.1	29994426	.	G	A	.	.	MAF_USDA=1.639
NC_035087.1	29994458	.	C	A	.	.	MAF_INRAE=17.722;MAF_USDA=21.765
NC_035087.1	29995000	.	T	A	.	.	MAF_INRAE=46.835;MAF_USDA=9.836
NC_035087.1	29995141	.	C	T	.	.	MAF_USDA=2.083
NC_035087.1	29995189	.	G	T	.	.	MAF_USDA=2.459
NC_035087.1	29995298	.	T	G	.	.	MAF_INRAE=10.526;MAF_USDA=25.41
NC_035087.1	29995420	.	G	C	.	.	MAF_USDA=4.706
NC_035087.1	29995596	.	T	G	.	.	MAF_USDA=1.639
NC_035087.1	29995640	.	G	A	.	.	MAF_INRAE=10.526
NC_035087.1	29995739	.	C	T	.	.	MAF_USDA=3.279
NC_035087.1	29995834	.	C	A	.	.	MAF_USDA=1.639
NC_035087.1	29995889	.	G	A	.	.	MAF_INRAE=35.443;MAF_USDA=23.529
NC_035087.1	29995960	.	C	T	.	.	MAF_USDA=2.459
NC_035087.1	29996059	.	A	C	.	.	MAF_INRAE=48.101;MAF_USDA=28.824
NC_035087.1	29996124	.	A	T	.	.	MAF_USDA=4.098
NC_035087.1	29996131	.	G	A	.	.	MAF_USDA=1.639
NC_035087.1	29996293	.	T	C	.	.	MAF_INRAE=46.835;MAF_USDA=15.574
NC_035087.1	29996301	.	G	A	.	.	MAF_USDA=4.918
NC_035087.1	29996359	.	T	C	.	.	MAF_USDA=2.459
NC_035087.1	29996493	.	T	A	.	.	MAF_USDA=4.098
NC_035087.1	29996501	.	T	G	.	.	MAF_USDA=2.083
NC_035087.1	29996523	.	G	A	.	.	MAF_USDA=1.639
NC_035087.1	29996564	.	T	C	.	.	MAF_INRAE=10.526;MAF_USDA=25.294
NC_035087.1	29996565	.	G	T	.	.	MAF_USDA=24.118
NC_035087.1	29996567	.	T	A	.	.	MAF_INRAE=21.053;MAF_USDA=4.918
NC_035087.1	29996598	.	CAAAAAAAAAAAAAAA	CAAAAAAAAAAAAAAT	.	.	MAF_USDA=29.167
NC_035087.1	29996627	.	C	T	.	.	MAF_INRAE=10.833
NC_035087.1	29996670	.	A	G	.	.	MAF_USDA=2.459
NC_035087.1	29996676	.	A	G	.	.	MAF_USDA=4.098
NC_035087.1	29996716	.	T	G	.	.	MAF_INRAE=10.526;MAF_USDA=4.098
NC_035087.1	29996717	.	T	C	.	.	MAF_USDA=4.098
NC_035087.1	29996902	.	A	C	.	.	MAF_USDA=5.085
NC_035087.1	29996917	.	G	C	.	.	MAF_INRAE=10.526
NC_035087.1	29996979	.	G	C	.	.	MAF_INRAE=14.557;MAF_USDA=13.529
NC_035087.1	29996982	.	G	T	.	.	MAF_INRAE=41.772;MAF_USDA=35.882
NC_035087.1	29996998	.	T	A	.	.	MAF_INRAE=11.667;MAF_USDA=1.639
NC_035087.1	29997071	.	G	T	.	.	MAF_USDA=1.639
NC_035087.1	29997085	.	T	G	.	.	MAF_USDA=27.083
NC_035087.1	29997089	.	A	T	.	.	MAF_INRAE=10.526;MAF_USDA=7.377
NC_035087.1	29997100	.	A	G	.	.	MAF_USDA=7.377
NC_035087.1	29997101	.	A	T	.	.	MAF_USDA=4.098
NC_035087.1	29997121	.	A	C	.	.	MAF_INRAE=10.526;MAF_USDA=6.557
NC_035087.1	29997167	.	G	C	.	.	MAF_INRAE=36.667
NC_035087.1	29997190	.	C	T	.	.	MAF_USDA=10.656
NC_035087.1	29997280	.	C	A	.	.	MAF_USDA=2.459
NC_035087.1	29997320	.	T	C	.	.	MAF_INRAE=44.304;MAF_USDA=6.557
NC_035087.1	29997336	.	T	G	.	.	MAF_USDA=4.098
NC_035087.1	29997449	.	A	G	.	.	MAF_INRAE=1.667;MAF_USDA=7.377
NC_035087.1	29997481	.	A	C	.	.	MAF_USDA=3.279
NC_035087.1	29997504	.	T	C	.	.	MAF_USDA=12.295
NC_035087.1	29997546	.	G	A	.	.	MAF_INRAE=5.263
NC_035087.1	29997571	.	A	G	.	.	MAF_USDA=4.098
NC_035087.1	29997701	.	C	A	.	.	MAF_USDA=2.459
NC_035087.1	29997709	.	G	C	.	.	MAF_INRAE=40.506;MAF_USDA=45.294
NC_035087.1	29998069	.	G	A	.	.	MAF_INRAE=44.304
NC_035087.1	29998135	.	T	A	.	.	MAF_USDA=3.279
NC_035087.1	29998180	.	G	A	.	.	MAF_INRAE=10.526;MAF_USDA=12.941
NC_035087.1	29998198	.	G	T	.	.	MAF_INRAE=5.263;MAF_USDA=3.529
NC_035087.1	29998219	.	C	T	.	.	MAF_INRAE=5.263;MAF_USDA=11.765
NC_035087.1	29998276	.	G	T	.	.	MAF_USDA=10.0
NC_035087.1	29998308	.	C	G	.	.	MAF_INRAE=20.833;MAF_USDA=4.167
NC_035087.1	29998335	.	C	A	.	.	MAF_INRAE=43.671;MAF_USDA=8.197
NC_035087.1	29998424	.	C	G	.	.	MAF_USDA=1.639
NC_035087.1	29998431	.	G	T	.	.	MAF_USDA=3.279
NC_035087.1	29998444	.	C	T	.	.	MAF_INRAE=5.263;MAF_USDA=10.588
NC_035087.1	29998450	.	C	T	.	.	MAF_USDA=7.377
NC_035087.1	29998463	.	T	C	.	.	MAF_USDA=2.459
NC_035087.1	29998475	.	G	A	.	.	MAF_INRAE=41.772;MAF_USDA=12.295
NC_035087.1	29998563	.	G	T	.	.	MAF_USDA=15.882
NC_035087.1	29998642	.	A	T	.	.	MAF_USDA=4.167
NC_035087.1	29998879	.	C	A	.	.	MAF_INRAE=44.304;MAF_USDA=6.557
NC_035087.1	29998904	.	A	C	.	.	MAF_USDA=10.0
NC_035087.1	29999081	.	A	T	.	.	MAF_USDA=17.647
NC_035087.1	29999095	.	G	A	.	.	MAF_USDA=1.639
NC_035087.1	29999113	.	C	A	.	.	MAF_USDA=2.459
NC_035087.1	29999177	.	C	T	.	.	MAF_USDA=1.639
NC_035087.1	29999212	.	A	G	.	.	MAF_INRAE=41.139;MAF_USDA=42.941
NC_035087.1	29999263	.	G	A	.	.	MAF_USDA=1.639
NC_035087.1	29999367	.	A	T	.	.	MAF_INRAE=1.667;MAF_USDA=20.492
NC_035087.1	29999477	.	A	G	.	.	MAF_USDA=1.639
NC_035087.1	29999498	.	C	G	.	.	MAF_USDA=1.639
NC_035087.1	29999527	.	A	T	.	.	MAF_USDA=2.459
NC_035087.1	29999558	.	C	T	.	.	MAF_USDA=2.459
NC_035087.1	29999658	.	C	T	.	.	MAF_USDA=5.738
NC_035087.1	29999770	.	T	C	.	.	MAF_USDA=5.0
NC_035087.1	29999800	.	G	T	.	.	MAF_INRAE=44.304
NC_035087.1	29999842	.	T	C	.	.	MAF_INRAE=13.924;MAF_USDA=13.529
NC_035087.1	29999958	.	G	T	.	.	MAF_INRAE=1.667;MAF_USDA=7.377
NC_035087.1	29999985	.	A	T	.	.	MAF_INRAE=20.833;MAF_USDA=4.167
NC_035087.1	30000004	.	A	G	.	.	MAF_USDA=3.279
NC_035087.1	30000006	.	C	T	.	.	MAF_USDA=31.25
NC_035087.1	30000017	.	A	G	.	.	MAF_INRAE=41.772;MAF_USDA=5.738
NC_035087.1	30000043	.	C	T	.	.	MAF_INRAE=43.038;MAF_USDA=10.588
NC_035087.1	30000131	.	T	C	.	.	MAF_INRAE=1.667;MAF_USDA=8.197
NC_035087.1	30000189	.	A	G	.	.	MAF_USDA=12.295
NC_035087.1	30000264	.	C	T	.	.	MAF_INRAE=1.667;MAF_USDA=8.197
NC_035087.1	30000308	.	C	A	.	.	MAF_INRAE=1.667;MAF_USDA=8.197
NC_035087.1	30000505	.	C	A	.	.	MAF_INRAE=44.937;MAF_USDA=6.557
NC_035087.1	30000537	.	T	C	.	.	MAF_INRAE=44.304;MAF_USDA=6.557
NC_035087.1	30000578	.	T	A	.	.	MAF_INRAE=44.937;MAF_USDA=5.738
NC_035087.1	30000582	.	A	G	.	.	MAF_INRAE=37.5;MAF_USDA=5.738
NC_035087.1	30000586	.	T	C	.	.	MAF_INRAE=37.5;MAF_USDA=5.738
NC_035087.1	30000597	.	C	T	.	.	MAF_USDA=27.083
NC_035087.1	30000663	.	T	C	.	.	MAF_USDA=7.377
NC_035087.1	30000702	.	C	T	.	.	MAF_INRAE=5.263;MAF_USDA=5.882
NC_035087.1	30000718	.	T	C	.	.	MAF_USDA=11.667
NC_035087.1	30000767	.	C	T	.	.	MAF_INRAE=44.937;MAF_USDA=5.738
NC_035087.1	30000804	.	C	T	.	.	MAF_USDA=2.459
NC_035087.1	30000810	.	G	A	.	.	MAF_USDA=2.459
NC_035087.1	30000865	.	T	G	.	.	MAF_INRAE=1.667;MAF_USDA=18.235
NC_035087.1	30000878	.	G	A	.	.	MAF_INRAE=44.304;MAF_USDA=4.918
NC_035087.1	30000898	.	C	T	.	.	MAF_INRAE=44.304
NC_035087.1	30000957	.	T	G	.	.	MAF_INRAE=44.937;MAF_USDA=13.115
NC_035087.1	30001017	.	G	A	.	.	MAF_INRAE=45.57;MAF_USDA=5.833
NC_035087.1	30001019	.	G	A	.	.	MAF_INRAE=38.333
NC_035087.1	30001021	.	T	A	.	.	MAF_USDA=4.167
NC_035087.1	30001041	.	C	T	.	.	MAF_INRAE=45.57;MAF_USDA=5.0
NC_035087.1	30001058	.	T	A	.	.	MAF_INRAE=44.937;MAF_USDA=3.279
NC_035087.1	30001095	.	A	G	.	.	MAF_USDA=5.738
NC_035087.1	30001098	.	T	A	.	.	MAF_USDA=5.738
NC_035087.1	30001100	.	G	A	.	.	MAF_INRAE=39.167
NC_035087.1	30001120	.	C	T	.	.	MAF_USDA=6.557
NC_035087.1	30001141	.	T	C	.	.	MAF_USDA=1.639
NC_035087.1	30001143	.	A	C	.	.	MAF_INRAE=10.526;MAF_USDA=3.279
NC_035087.1	30001208	.	A	G	.	.	MAF_INRAE=47.468;MAF_USDA=4.918
NC_035087.1	30001235	.	T	G	.	.	MAF_INRAE=48.734;MAF_USDA=5.882
NC_035087.1	30001240	.	G	A	.	.	MAF_USDA=10.0
NC_035087.1	30001259	.	G	T	.	.	MAF_USDA=14.118
NC_035087.1	30001345	.	C	A	.	.	MAF_USDA=1.639
NC_035087.1	30001348	.	T	G	.	.	MAF_INRAE=45.57;MAF_USDA=5.738
NC_035087.1	30001400	.	G	A	.	.	MAF_USDA=9.639
NC_035087.1	30001406	.	C	T	.	.	MAF_USDA=9.167
NC_035087.1	30001463	.	C	T	.	.	MAF_INRAE=5.263;MAF_USDA=22.619
NC_035087.1	30001526	.	C	A	.	.	MAF_USDA=11.475
NC_035087.1	30001528	.	A	G	.	.	MAF_USDA=11.475
NC_035087.1	30001608	.	A	G	.	.	MAF_INRAE=44.304;MAF_USDA=5.738
NC_035087.1	30001611	.	G	A	.	.	MAF_INRAE=36.667;MAF_USDA=5.738
NC_035087.1	30001687	.	G	A	.	.	MAF_USDA=4.098
NC_035087.1	30001708	.	G	A	.	.	MAF_INRAE=18.987;MAF_USDA=27.647
NC_035087.1	30001731	.	G	A,T	.	.	MAF_INRAE=31.579
NC_035087.1	30001739	.	T	C	.	.	MAF_INRAE=44.304;MAF_USDA=5.738
NC_035087.1	30001769	.	C	T	.	.	MAF_INRAE=11.667;MAF_USDA=1.639
NC_035087.1	30001782	.	C	A	.	.	MAF_USDA=7.059
NC_035087.1	30001793	.	A	C	.	.	MAF_INRAE=44.937;MAF_USDA=5.738
NC_035087.1	30001835	.	C	T	.	.	MAF_INRAE=44.304;MAF_USDA=5.738
NC_035087.1	30001836	.	G	A	.	.	MAF_USDA=4.098
NC_035087.1	30001860	.	G	T	.	.	MAF_INRAE=44.304;MAF_USDA=5.738
NC_035087.1	30001863	.	C	A	.	.	MAF_USDA=1.639
NC_035087.1	30001906	.	G	A	.	.	MAF_INRAE=44.304;MAF_USDA=5.738
NC_035087.1	30001907	.	T	C	.	.	MAF_INRAE=36.667;MAF_USDA=17.213
NC_035087.1	30001922	.	C	T	.	.	MAF_INRAE=44.304;MAF_USDA=5.738
NC_035087.1	30001956	.	G	A	.	.	MAF_USDA=2.083
NC_035087.1	30001969	.	C	T	.	.	MAF_USDA=4.167
NC_035087.1	30001977	.	C	T	.	.	MAF_USDA=5.833
NC_035087.1	30002012	.	A	C	.	.	MAF_INRAE=44.304;MAF_USDA=5.833
NC_035087.1	30002038	.	T	A	.	.	MAF_USDA=1.667
NC_035087.1	30002074	.	A	G	.	.	MAF_INRAE=5.263;MAF_USDA=1.786
NC_035087.1	30002079	.	C	T	.	.	MAF_INRAE=44.937;MAF_USDA=8.333
NC_035087.1	30002119	.	A	G	.	.	MAF_INRAE=43.038;MAF_USDA=5.833
NC_035087.1	30002121	.	C	T	.	.	MAF_INRAE=15.789;MAF_USDA=10.833
NC_035087.1	30002133	.	A	C	.	.	MAF_INRAE=15.789;MAF_USDA=13.095
NC_035087.1	30002138	.	G	A	.	.	MAF_INRAE=18.987;MAF_USDA=27.381
NC_035087.1	30002158	.	T	G	.	.	MAF_USDA=23.77
NC_035087.1	30002194	.	C	T	.	.	MAF_USDA=1.639
NC_035087.1	30002266	.	G	A	.	.	MAF_INRAE=1.667
NC_035087.1	30002304	.	C	T	.	.	MAF_USDA=4.918
NC_035087.1	30002305	.	T	A	.	.	MAF_USDA=4.918
NC_035087.1	30002306	.	A	T	.	.	MAF_USDA=4.918
NC_035087.1	30002323	.	C	G	.	.	MAF_USDA=4.098
NC_035087.1	30002381	.	A	G	.	.	MAF_USDA=12.295
NC_035087.1	30002399	.	C	T	.	.	MAF_USDA=5.738
NC_035087.1	30002554	.	G	A	.	.	MAF_INRAE=1.667
NC_035087.1	30002558	.	T	C	.	.	MAF_INRAE=31.579;MAF_USDA=25.882
NC_035087.1	30002634	.	A	T	.	.	MAF_INRAE=36.076;MAF_USDA=41.176
NC_035087.1	30002738	.	G	A	.	.	MAF_USDA=2.459
NC_035087.1	30002744	.	T	C	.	.	MAF_USDA=4.098
NC_035087.1	30002754	.	G	C	.	.	MAF_INRAE=17.722;MAF_USDA=4.167
NC_035087.1	30002766	.	C	T	.	.	MAF_USDA=27.083
NC_035087.1	30002832	.	G	A	.	.	MAF_USDA=2.459
NC_035087.1	30002901	.	G	A	.	.	MAF_USDA=4.098
NC_035087.1	30002921	.	G	T	.	.	MAF_INRAE=5.263;MAF_USDA=7.377
NC_035087.1	30002946	.	T	G	.	.	MAF_INRAE=11.667
NC_035087.1	30002955	.	T	A	.	.	MAF_USDA=2.083
NC_035087.1	30002975	.	G	T	.	.	MAF_USDA=2.353
NC_035087.1	30002992	.	T	A	.	.	MAF_USDA=6.557
NC_035087.1	30003025	.	G	A	.	.	MAF_USDA=3.279
NC_035087.1	30003103	.	A	T	.	.	MAF_USDA=10.656
NC_035087.1	30003105	.	T	A	.	.	MAF_INRAE=41.772
NC_035087.1	30003111	.	T	C	.	.	MAF_USDA=1.765
NC_035087.1	30003162	.	A	C	.	.	MAF_INRAE=14.557;MAF_USDA=35.417
NC_035087.1	30003172	.	G	T	.	.	MAF_INRAE=5.263;MAF_USDA=1.765
NC_035087.1	30003204	.	G	A	.	.	MAF_USDA=10.0
NC_035087.1	30003388	.	C	T	.	.	MAF_INRAE=44.937;MAF_USDA=6.557
NC_035087.1	30003426	.	C	T	.	.	MAF_INRAE=46.203;MAF_USDA=4.918
NC_035087.1	30003427	.	G	A	.	.	MAF_USDA=5.738
NC_035087.1	30003583	.	G	T	.	.	MAF_INRAE=1.667
NC_035087.1	30003747	.	A	C	.	.	MAF_INRAE=17.722;MAF_USDA=4.167
NC_035087.1	30003818	.	C	T	.	.	MAF_INRAE=5.263;MAF_USDA=3.279
NC_035087.1	30003898	.	T	A	.	.	MAF_INRAE=17.722
NC_035087.1	30003965	.	T	A	.	.	MAF_INRAE=14.557;MAF_USDA=7.143
NC_035087.1	30003981	.	T	A	.	.	MAF_USDA=8.621
NC_035087.1	30004301	.	G	A	.	.	MAF_USDA=1.639
NC_035087.1	30004445	.	G	A	.	.	MAF_USDA=3.279
NC_035087.1	30004485	.	A	G	.	.	MAF_USDA=6.557
NC_035087.1	30004570	.	T	A	.	.	MAF_INRAE=26.316;MAF_USDA=35.246
NC_035087.1	30004586	.	G	C	.	.	MAF_INRAE=1.667;MAF_USDA=33.529
NC_035087.1	30004635	.	G	A	.	.	MAF_INRAE=5.263;MAF_USDA=2.459
NC_035087.1	30004678	.	G	A	.	.	MAF_INRAE=35.443;MAF_USDA=30.0
NC_035087.1	30004698	.	G	T	.	.	MAF_INRAE=35.443;MAF_USDA=30.588
NC_035087.1	30004749	.	G	A	.	.	MAF_INRAE=17.722;MAF_USDA=27.647
NC_035087.1	30004888	.	T	C	.	.	MAF_INRAE=31.579;MAF_USDA=30.588
NC_035087.1	30005036	.	G	A	.	.	MAF_USDA=3.279
NC_035087.1	30005039	.	A	G	.	.	MAF_USDA=10.656
NC_035087.1	30005104	.	A	C	.	.	MAF_INRAE=10.526;MAF_USDA=7.377
NC_035087.1	30005202	.	T	A	.	.	MAF_INRAE=1.667
NC_035087.1	30005375	.	A	C	.	.	MAF_USDA=4.918
NC_035087.1	30005395	.	C	T	.	.	MAF_INRAE=17.722;MAF_USDA=4.167
NC_035087.1	30005501	.	C	T	.	.	MAF_INRAE=5.263;MAF_USDA=4.918
NC_035087.1	30005565	.	A	C	.	.	MAF_INRAE=26.316;MAF_USDA=31.148
NC_035087.1	30005566	.	C	T	.	.	MAF_USDA=18.235
NC_035087.1	30005632	.	G	T	.	.	MAF_INRAE=44.304;MAF_USDA=7.5
NC_035087.1	30005701	.	C	T	.	.	MAF_USDA=2.459
NC_035087.1	30005935	.	C	A	.	.	MAF_INRAE=10.526;MAF_USDA=3.279
NC_035087.1	30005960	.	C	G	.	.	MAF_INRAE=44.304;MAF_USDA=29.167
NC_035087.1	30006074	.	C	A	.	.	MAF_USDA=3.279
NC_035087.1	30006126	.	C	T	.	.	MAF_USDA=1.639
NC_035087.1	30006140	.	C	T	.	.	MAF_INRAE=36.076;MAF_USDA=50.0
NC_035087.1	30006181	.	A	G	.	.	MAF_USDA=2.459
NC_035087.1	30006216	.	T	C	.	.	MAF_USDA=7.377
NC_035087.1	30006522	.	T	C	.	.	MAF_USDA=6.557
NC_035087.1	30006624	.	A	G	.	.	MAF_USDA=2.459
NC_035087.1	30006645	.	A	G	.	.	MAF_INRAE=1.667
NC_035087.1	30006667	.	A	C	.	.	MAF_USDA=6.557
NC_035087.1	30006729	.	G	A	.	.	MAF_INRAE=10.526;MAF_USDA=2.5
NC_035087.1	30006732	.	A	T	.	.	MAF_USDA=2.5
NC_035087.1	30006733	.	A	T	.	.	MAF_USDA=2.5
NC_035087.1	30006734	.	A	T	.	.	MAF_USDA=2.5
NC_035087.1	30006735	.	A	T	.	.	MAF_USDA=2.5
NC_035087.1	30006738	.	T	C	.	.	MAF_USDA=2.5
NC_035087.1	30006816	.	G	T	.	.	MAF_INRAE=21.053;MAF_USDA=27.869
NC_035087.1	30006879	.	C	T	.	.	MAF_INRAE=5.263;MAF_USDA=4.706
NC_035087.1	30006904	.	G	C	.	.	MAF_INRAE=35.443;MAF_USDA=30.0
NC_035087.1	30006966	.	C	A	.	.	MAF_USDA=2.459
NC_035087.1	30006979	.	A	G	.	.	MAF_INRAE=3.797;MAF_USDA=34.706
NC_035087.1	30007006	.	T	G	.	.	MAF_INRAE=11.392;MAF_USDA=18.033
NC_035087.1	30007024	.	G	T	.	.	MAF_INRAE=10.759;MAF_USDA=14.754
NC_035087.1	30007029	.	C	T	.	.	MAF_INRAE=10.833;MAF_USDA=5.738
NC_035087.1	30007097	.	A	G	.	.	MAF_INRAE=43.671;MAF_USDA=38.824
NC_035087.1	30007116	.	G	A	.	.	MAF_INRAE=10.526;MAF_USDA=13.115
NC_035087.1	30007140	.	A	G	.	.	MAF_USDA=1.639
NC_035087.1	30007169	.	G	A	.	.	MAF_USDA=8.235
NC_035087.1	30007174	.	C	T	.	.	MAF_INRAE=10.833;MAF_USDA=6.557
NC_035087.1	30007184	.	G	T	.	.	MAF_INRAE=10.526;MAF_USDA=9.016
NC_035087.1	30007255	.	G	T	.	.	MAF_INRAE=1.667;MAF_USDA=1.639
NC_035087.1	30007333	.	C	T	.	.	MAF_USDA=1.639
NC_035087.1	30007426	.	G	T	.	.	MAF_USDA=5.294
NC_035087.1	30007456	.	G	T	.	.	MAF_INRAE=36.076;MAF_USDA=36.471
NC_035087.1	30007465	.	A	C	.	.	MAF_USDA=2.459
NC_035087.1	30007485	.	C	G	.	.	MAF_USDA=20.0
NC_035087.1	30007489	.	T	C	.	.	MAF_USDA=6.557
NC_035087.1	30007512	.	G	A	.	.	MAF_USDA=2.459
NC_035087.1	30007556	.	G	T	.	.	MAF_USDA=2.459
NC_035087.1	30007589	.	C	T	.	.	MAF_USDA=1.639
NC_035087.1	30007600	.	G	A	.	.	MAF_USDA=1.639
NC_035087.1	30007746	.	A	T	.	.	MAF_USDA=23.529
NC_035087.1	30007762	.	G	A	.	.	MAF_USDA=23.529
NC_035087.1	30007770	.	T	C	.	.	MAF_INRAE=35.443;MAF_USDA=37.5
NC_035087.1	30007779	.	C	T	.	.	MAF_INRAE=48.101;MAF_USDA=14.706
NC_035087.1	30007814	.	G	T	.	.	MAF_INRAE=35.443;MAF_USDA=33.333
NC_035087.1	30007936	.	G	A	.	.	MAF_USDA=8.197
NC_035087.1	30007955	.	C	T	.	.	MAF_USDA=1.639
NC_035087.1	30008003	.	T	C	.	.	MAF_INRAE=3.797;MAF_USDA=39.412
NC_035087.1	30008051	.	T	C	.	.	MAF_INRAE=3.797;MAF_USDA=40.0
NC_035087.1	30008141	.	C	G	.	.	MAF_USDA=24.706
NC_035087.1	30008143	.	G	T	.	.	MAF_USDA=2.459
NC_035087.1	30008152	.	G	T	.	.	MAF_USDA=5.738
NC_035087.1	30008182	.	G	A	.	.	MAF_USDA=9.836
NC_035087.1	30008210	.	G	A	.	.	MAF_USDA=2.459
NC_035087.1	30008222	.	A	G	.	.	MAF_INRAE=35.443;MAF_USDA=34.118
NC_035087.1	30008426	.	A	T	.	.	MAF_USDA=1.639
NC_035087.1	30008427	.	G	A	.	.	MAF_USDA=1.639
NC_035087.1	30008433	.	G	T	.	.	MAF_INRAE=34.81;MAF_USDA=31.765
NC_035087.1	30008555	.	G	C	.	.	MAF_INRAE=3.797;MAF_USDA=10.656
NC_035087.1	30008799	.	T	A	.	.	MAF_USDA=25.0
NC_035087.1	30008809	.	T	C	.	.	MAF_INRAE=35.443
NC_035087.1	30008814	.	T	A	.	.	MAF_USDA=22.917
NC_035087.1	30008929	.	A	C	.	.	MAF_INRAE=1.667
NC_035087.1	30008973	.	T	A	.	.	MAF_USDA=2.459
NC_035087.1	30009014	.	C	G	.	.	MAF_INRAE=3.797;MAF_USDA=10.833
NC_035087.1	30009048	.	C	A	.	.	MAF_INRAE=34.81;MAF_USDA=30.357
NC_035087.1	30009104	.	T	A	.	.	MAF_USDA=2.083
NC_035087.1	30009105	.	G	A	.	.	MAF_USDA=2.083
NC_035087.1	30009199	.	T	C	.	.	MAF_INRAE=34.81;MAF_USDA=33.333
NC_035087.1	30009214	.	G	A	.	.	MAF_USDA=32.941
NC_035087.1	30009228	.	C	T	.	.	MAF_INRAE=3.797;MAF_USDA=12.295
NC_035087.1	30009240	.	G	C	.	.	MAF_USDA=15.294
NC_035087.1	30009337	.	A	T	.	.	MAF_INRAE=5.263;MAF_USDA=5.294
NC_035087.1	30009383	.	C	G	.	.	MAF_USDA=4.918
NC_035087.1	30009433	.	C	A	.	.	MAF_USDA=31.765
NC_035087.1	30009467	.	T	G	.	.	MAF_USDA=1.639
NC_035087.1	30009477	.	C	T	.	.	MAF_INRAE=46.835;MAF_USDA=12.295
NC_035087.1	30009582	.	C	T	.	.	MAF_USDA=2.459
NC_035087.1	30009657	.	A	G	.	.	MAF_INRAE=35.443;MAF_USDA=36.31
NC_035087.1	30009680	.	C	T	.	.	MAF_USDA=2.459
NC_035087.1	30009710	.	T	C	.	.	MAF_INRAE=35.443;MAF_USDA=34.706
NC_035087.1	30009843	.	C	T	.	.	MAF_USDA=9.412
NC_035087.1	30009844	.	C	T	.	.	MAF_INRAE=1.667;MAF_USDA=1.639
NC_035087.1	30009855	.	G	A	.	.	MAF_USDA=4.918
NC_035087.1	30009858	.	A	C	.	.	MAF_USDA=4.918
NC_035087.1	30009925	.	G	A	.	.	MAF_USDA=3.279
NC_035087.1	30009970	.	T	C	.	.	MAF_USDA=4.098
NC_035087.1	30010002	.	C	A	.	.	MAF_USDA=1.639
NC_035087.1	30010020	.	C	T	.	.	MAF_USDA=7.377
NC_035087.1	30010029	.	C	T	.	.	MAF_USDA=35.882
NC_035087.1	30010079	.	C	G	.	.	MAF_USDA=38.235
NC_035087.1	30010100	.	C	T	.	.	MAF_INRAE=6.329;MAF_USDA=18.033
NC_035087.1	30010101	.	G	A	.	.	MAF_INRAE=43.671;MAF_USDA=11.176
NC_035087.1	30010106	.	G	C	.	.	MAF_INRAE=37.342;MAF_USDA=38.824
NC_035087.1	30010239	.	C	A	.	.	MAF_USDA=34.118
NC_035087.1	30010309	.	C	G	.	.	MAF_INRAE=1.667;MAF_USDA=13.095
NC_035087.1	30010347	.	C	T	.	.	MAF_USDA=4.167
NC_035087.1	30010389	.	T	C	.	.	MAF_USDA=29.167
NC_035087.1	30010396	.	G	T	.	.	MAF_USDA=1.667
NC_035087.1	30010408	.	C	T	.	.	MAF_INRAE=35.443;MAF_USDA=35.119
NC_035087.1	30010411	.	C	T	.	.	MAF_INRAE=1.667;MAF_USDA=13.69
NC_035087.1	30010441	.	A	C	.	.	MAF_USDA=1.639
NC_035087.1	30010448	.	A	T	.	.	MAF_USDA=9.836
NC_035087.1	30010470	.	T	C	.	.	MAF_USDA=3.279
NC_035087.1	30010531	.	T	C	.	.	MAF_INRAE=35.443;MAF_USDA=32.353
NC_035087.1	30010540	.	A	C	.	.	MAF_INRAE=40.506;MAF_USDA=27.869
NC_035087.1	30010568	.	A	C	.	.	MAF_USDA=2.083
NC_035087.1	30010630	.	C	T	.	.	MAF_USDA=28.235
NC_035087.1	30010651	.	A	C	.	.	MAF_INRAE=35.443;MAF_USDA=33.529
NC_035087.1	30010660	.	T	G	.	.	MAF_INRAE=35.443;MAF_USDA=32.353
NC_035087.1	30010678	.	G	T	.	.	MAF_USDA=7.059
NC_035087.1	30010685	.	C	A	.	.	MAF_USDA=1.639
NC_035087.1	30010714	.	C	T	.	.	MAF_USDA=1.639
NC_035087.1	30010777	.	A	T	.	.	MAF_USDA=1.639
NC_035087.1	30010787	.	G	A	.	.	MAF_USDA=6.557
NC_035087.1	30010818	.	C	T	.	.	MAF_USDA=1.639
NC_035087.1	30010841	.	C	T	.	.	MAF_USDA=28.235
NC_035087.1	30010846	.	A	C	.	.	MAF_USDA=28.235
NC_035087.1	30010861	.	C	T	.	.	MAF_INRAE=10.526;MAF_USDA=1.639
NC_035087.1	30010897	.	T	C	.	.	MAF_INRAE=35.443;MAF_USDA=32.353
NC_035087.1	30011008	.	G	A	.	.	MAF_USDA=2.459
NC_035087.1	30011052	.	T	A	.	.	MAF_INRAE=10.526;MAF_USDA=7.377
NC_035087.1	30011062	.	G	C	.	.	MAF_INRAE=41.139;MAF_USDA=22.951
NC_035087.1	30011074	.	C	A	.	.	MAF_USDA=32.941
NC_035087.1	30011145	.	G	A	.	.	MAF_USDA=3.279
NC_035087.1	30011146	.	T	G	.	.	MAF_INRAE=35.443;MAF_USDA=32.941
NC_035087.1	30011320	.	C	T	.	.	MAF_INRAE=5.063;MAF_USDA=28.235
NC_035087.1	30011345	.	C	T	.	.	MAF_INRAE=1.667;MAF_USDA=4.098
NC_035087.1	30011354	.	T	G	.	.	MAF_INRAE=35.443;MAF_USDA=32.941
NC_035087.1	30011378	.	C	A	.	.	MAF_USDA=1.639
NC_035087.1	30011431	.	G	A	.	.	MAF_USDA=5.738
NC_035087.1	30011438	.	G	A	.	.	MAF_USDA=4.098
NC_035087.1	30011487	.	G	T	.	.	MAF_USDA=4.098
NC_035087.1	30011508	.	G	A	.	.	MAF_USDA=3.279
NC_035087.1	30011614	.	C	T	.	.	MAF_INRAE=35.443;MAF_USDA=35.294
NC_035087.1	30011642	.	G	T	.	.	MAF_INRAE=2.532;MAF_USDA=15.882
NC_035087.1	30011649	.	A	C	.	.	MAF_USDA=1.639
NC_035087.1	30011670	.	A	G	.	.	MAF_USDA=1.639
NC_035087.1	30011671	.	G	A	.	.	MAF_INRAE=37.975;MAF_USDA=33.529
NC_035087.1	30011750	.	C	G	.	.	MAF_INRAE=1.667
NC_035087.1	30011881	.	G	T	.	.	MAF_INRAE=35.443;MAF_USDA=33.333
NC_035087.1	30011920	.	T	C	.	.	MAF_USDA=33.333
NC_035087.1	30011924	.	G	T	.	.	MAF_INRAE=35.443;MAF_USDA=33.333
NC_035087.1	30011987	.	A	G	.	.	MAF_USDA=1.639
NC_035087.1	30011992	.	C	G	.	.	MAF_INRAE=39.241;MAF_USDA=31.967
NC_035087.1	30011995	.	G	A	.	.	MAF_USDA=4.098
NC_035087.1	30012045	.	G	A	.	.	MAF_USDA=5.0
NC_035087.1	30012047	.	T	A	.	.	MAF_USDA=5.0
NC_035087.1	30012048	.	G	A	.	.	MAF_USDA=5.0
NC_035087.1	30012049	.	T	A	.	.	MAF_USDA=5.0
NC_035087.1	30012050	.	T	C	.	.	MAF_USDA=5.833
NC_035087.1	30012051	.	T	A	.	.	MAF_USDA=5.0
NC_035087.1	30012053	.	T	C	.	.	MAF_USDA=5.0
NC_035087.1	30012058	.	C	T	.	.	MAF_INRAE=39.873;MAF_USDA=39.881
NC_035087.1	30012064	.	C	T	.	.	MAF_INRAE=36.667;MAF_USDA=39.286
NC_035087.1	30012066	.	C	A	.	.	MAF_INRAE=36.667;MAF_USDA=22.5
NC_035087.1	30012071	.	C	A	.	.	MAF_USDA=2.5
NC_035087.1	30012207	.	G	T	.	.	MAF_INRAE=1.667;MAF_USDA=9.836
NC_035087.1	30012228	.	G	T	.	.	MAF_INRAE=38.608;MAF_USDA=25.0
NC_035087.1	30012232	.	G	T	.	.	MAF_INRAE=34.167;MAF_USDA=37.059
NC_035087.1	30012269	.	G	A	.	.	MAF_INRAE=10.526
NC_035087.1	30012274	.	T	A	.	.	MAF_INRAE=10.526;MAF_USDA=5.738
NC_035087.1	30012287	.	C	T	.	.	MAF_INRAE=40.506;MAF_USDA=24.59
NC_035087.1	30012324	.	G	A	.	.	MAF_INRAE=39.241;MAF_USDA=20.588
NC_035087.1	30012343	.	T	C	.	.	MAF_USDA=4.918
NC_035087.1	30012348	.	G	A	.	.	MAF_INRAE=1.667;MAF_USDA=4.098
NC_035087.1	30012359	.	G	A	.	.	MAF_INRAE=1.667;MAF_USDA=10.656
NC_035087.1	30012380	.	A	G	.	.	MAF_USDA=1.639
NC_035087.1	30012388	.	G	T	.	.	MAF_INRAE=17.722;MAF_USDA=4.167
NC_035087.1	30012425	.	T	G	.	.	MAF_USDA=18.852
NC_035087.1	30012436	.	T	C	.	.	MAF_USDA=3.279
NC_035087.1	30012439	.	G	A	.	.	MAF_USDA=4.098
NC_035087.1	30012472	.	C	T	.	.	MAF_INRAE=10.526
NC_035087.1	30012481	.	A	G	.	.	MAF_INRAE=34.81;MAF_USDA=31.765
NC_035087.1	30012503	.	G	A	.	.	MAF_USDA=4.918
NC_035087.1	30012520	.	G	A	.	.	MAF_USDA=22.131
NC_035087.1	30012546	.	C	A	.	.	MAF_USDA=3.279
NC_035087.1	30012579	.	C	A	.	.	MAF_INRAE=37.975;MAF_USDA=44.118
NC_035087.1	30012685	.	A	C	.	.	MAF_USDA=1.639
NC_035087.1	30012689	.	A	C	.	.	MAF_INRAE=10.526;MAF_USDA=4.098
NC_035087.1	30012705	.	T	C	.	.	MAF_USDA=4.098
NC_035087.1	30012726	.	G	A	.	.	MAF_USDA=19.412
NC_035087.1	30012737	.	T	C	.	.	MAF_INRAE=38.608;MAF_USDA=34.426
NC_035087.1	30012754	.	G	A	.	.	MAF_INRAE=36.076;MAF_USDA=36.471
NC_035087.1	30012797	.	C	T	.	.	MAF_USDA=9.836
NC_035087.1	30012798	.	A	G	.	.	MAF_INRAE=11.667;MAF_USDA=1.639
NC_035087.1	30012805	.	T	A	.	.	MAF_USDA=4.098
NC_035087.1	30012808	.	T	G	.	.	MAF_USDA=1.639
NC_035087.1	30012884	.	C	A	.	.	MAF_INRAE=5.263;MAF_USDA=2.353
NC_035087.1	30012905	.	C	A	.	.	MAF_USDA=3.279
NC_035087.1	30012946	.	A	T	.	.	MAF_USDA=13.529
NC_035087.1	30012977	.	T	C	.	.	MAF_USDA=16.471
NC_035087.1	30013063	.	G	A	.	.	MAF_USDA=3.279
NC_035087.1	30013179	.	T	G	.	.	MAF_INRAE=10.526
NC_035087.1	30013310	.	A	G	.	.	MAF_INRAE=39.241;MAF_USDA=16.471
NC_035087.1	30013381	.	A	C	.	.	MAF_USDA=2.941
NC_035087.1	30013659	.	A	G	.	.	MAF_USDA=3.279
NC_035087.1	30013663	.	A	G	.	.	MAF_USDA=4.098
NC_035087.1	30013681	.	T	A	.	.	MAF_USDA=4.167
NC_035087.1	30013715	.	A	T	.	.	MAF_USDA=1.639
NC_035087.1	30013734	.	C	T	.	.	MAF_USDA=1.639
NC_035087.1	30013760	.	T	G	.	.	MAF_INRAE=1.667;MAF_USDA=2.459
NC_035087.1	30013765	.	T	C	.	.	MAF_USDA=4.098
NC_035087.1	30013808	.	G	A	.	.	MAF_USDA=3.279
NC_035087.1	30013894	.	T	G	.	.	MAF_USDA=1.639
NC_035087.1	30013895	.	C	A	.	.	MAF_USDA=1.639
NC_035087.1	30013974	.	G	A	.	.	MAF_USDA=3.279
NC_035087.1	30014096	.	A	C	.	.	MAF_USDA=4.098
NC_035087.1	30014161	.	G	C	.	.	MAF_USDA=4.098
NC_035087.1	30014200	.	C	G	.	.	MAF_INRAE=15.789;MAF_USDA=2.353
NC_035087.1	30014241	.	C	G	.	.	MAF_USDA=4.098
NC_035087.1	30014317	.	G	T	.	.	MAF_USDA=1.639
NC_035087.1	30014347	.	C	A	.	.	MAF_USDA=16.071
NC_035087.1	30014445	.	G	T	.	.	MAF_INRAE=39.241;MAF_USDA=23.77
NC_035087.1	30014556	.	A	G	.	.	MAF_INRAE=10.526
NC_035087.1	30014651	.	T	C	.	.	MAF_USDA=1.639
NC_035087.1	30014727	.	A	C	.	.	MAF_INRAE=39.873
NC_035087.1	30014728	.	C	A	.	.	MAF_USDA=27.083
NC_035087.1	30014775	.	A	T	.	.	MAF_USDA=6.557
NC_035087.1	30014865	.	T	G	.	.	MAF_USDA=3.279
NC_035087.1	30015153	.	A	T	.	.	MAF_USDA=16.471
NC_035087.1	30015154	.	T	G	.	.	MAF_USDA=16.471
NC_035087.1	30015168	.	A	T	.	.	MAF_USDA=1.639
NC_035087.1	30015202	.	G	A	.	.	MAF_USDA=5.882
NC_035087.1	30015246	.	T	C	.	.	MAF_USDA=5.882
NC_035087.1	30015285	.	C	T	.	.	MAF_USDA=4.918
NC_035087.1	30015286	.	A	G	.	.	MAF_USDA=6.557
NC_035087.1	30015296	.	A	C	.	.	MAF_USDA=3.279
NC_035087.1	30015390	.	A	T	.	.	MAF_INRAE=34.81;MAF_USDA=32.353
NC_035087.1	30015408	.	A	T	.	.	MAF_USDA=8.824
NC_035087.1	30015572	.	C	A	.	.	MAF_USDA=10.656
NC_035087.1	30015630	.	T	G	.	.	MAF_USDA=4.098
NC_035087.1	30015650	.	C	A	.	.	MAF_USDA=4.918
NC_035087.1	30015711	.	C	T	.	.	MAF_USDA=1.639
NC_035087.1	30015716	.	G	A	.	.	MAF_USDA=1.639
NC_035087.1	30015724	.	T	C	.	.	MAF_USDA=1.639
NC_035087.1	30015813	.	G	A	.	.	MAF_USDA=14.706
NC_035087.1	30015886	.	G	A	.	.	MAF_INRAE=35.443;MAF_USDA=42.353
NC_035087.1	30015962	.	G	T	.	.	MAF_USDA=3.279
NC_035087.1	30015998	.	G	A	.	.	MAF_USDA=1.639
NC_035087.1	30016026	.	G	A	.	.	MAF_USDA=3.279
NC_035087.1	30016138	.	C	T	.	.	MAF_INRAE=10.526;MAF_USDA=13.529
NC_035087.1	30016361	.	T	C	.	.	MAF_USDA=4.918
NC_035087.1	30016367	.	A	G	.	.	MAF_INRAE=36.076;MAF_USDA=32.941
NC_035087.1	30016589	.	A	G	.	.	MAF_USDA=3.279
NC_035087.1	30016640	.	T	G	.	.	MAF_INRAE=10.526;MAF_USDA=5.738
NC_035087.1	30016813	.	G	A	.	.	MAF_USDA=9.412
NC_035087.1	30016830	.	G	A	.	.	MAF_USDA=1.639
NC_035087.1	30016857	.	C	A	.	.	MAF_INRAE=1.667
NC_035087.1	30016858	.	C	T	.	.	MAF_USDA=4.918
NC_035087.1	30016859	.	G	T	.	.	MAF_USDA=1.639
NC_035087.1	30016982	.	A	C	.	.	MAF_USDA=2.459
NC_035087.1	30017069	.	G	A	.	.	MAF_USDA=2.083
NC_035087.1	30017086	.	G	A	.	.	MAF_USDA=3.279
NC_035087.1	30017120	.	T	G	.	.	MAF_USDA=4.918
NC_035087.1	30017143	.	A	T	.	.	MAF_USDA=3.279
NC_035087.1	30017259	.	A	T	.	.	MAF_USDA=1.639
NC_035087.1	30017289	.	C	T	.	.	MAF_INRAE=15.789;MAF_USDA=2.353
NC_035087.1	30017376	.	T	G	.	.	MAF_USDA=1.639
NC_035087.1	30017507	.	T	G	.	.	MAF_INRAE=10.526
NC_035087.1	30017534	.	T	C	.	.	MAF_USDA=4.098
NC_035087.1	30017559	.	G	C	.	.	MAF_USDA=4.098
NC_035087.1	30017585	.	A	G	.	.	MAF_INRAE=36.076;MAF_USDA=35.882
NC_035087.1	30017605	.	T	C	.	.	MAF_INRAE=39.873;MAF_USDA=21.311
NC_035087.1	30017630	.	T	G	.	.	MAF_USDA=7.377
NC_035087.1	30017704	.	C	T	.	.	MAF_USDA=3.279
NC_035087.1	30017787	.	A	G	.	.	MAF_USDA=2.459
NC_035087.1	30017796	.	G	A	.	.	MAF_INRAE=35.443;MAF_USDA=24.118
NC_035087.1	30017864	.	C	T	.	.	MAF_USDA=1.639
NC_035087.1	30017946	.	A	G	.	.	MAF_USDA=3.279
NC_035087.1	30018021	.	A	T	.	.	MAF_INRAE=35.443;MAF_USDA=34.706
NC_035087.1	30018041	.	G	A	.	.	MAF_USDA=3.279
NC_035087.1	30018163	.	T	A	.	.	MAF_USDA=3.279
NC_035087.1	30018222	.	A	T	.	.	MAF_INRAE=41.139;MAF_USDA=14.754
NC_035087.1	30018325	.	G	A	.	.	MAF_USDA=9.412
NC_035087.1	30018436	.	G	A	.	.	MAF_USDA=9.836
NC_035087.1	30018461	.	T	A	.	.	MAF_INRAE=15.789;MAF_USDA=2.353
NC_035087.1	30018604	.	A	T	.	.	MAF_INRAE=34.81;MAF_USDA=35.882
NC_035087.1	30018614	.	C	T	.	.	MAF_INRAE=34.81;MAF_USDA=35.882
NC_035087.1	30018625	.	C	A	.	.	MAF_INRAE=34.81;MAF_USDA=32.353
NC_035087.1	30018652	.	A	T	.	.	MAF_USDA=3.279
NC_035087.1	30018655	.	T	A	.	.	MAF_INRAE=10.526
NC_035087.1	30018675	.	T	C	.	.	MAF_INRAE=21.053;MAF_USDA=23.529
NC_035087.1	30018693	.	C	A	.	.	MAF_INRAE=35.443;MAF_USDA=35.294
NC_035087.1	30018699	.	G	A	.	.	MAF_USDA=1.639
NC_035087.1	30018718	.	T	G	.	.	MAF_USDA=2.459
NC_035087.1	30018769	.	A	C	.	.	MAF_USDA=4.706
NC_035087.1	30018776	.	T	G	.	.	MAF_USDA=4.918
NC_035087.1	30018876	.	T	A	.	.	MAF_INRAE=35.443;MAF_USDA=35.294
NC_035087.1	30018900	.	G	C	.	.	MAF_USDA=4.918
NC_035087.1	30018904	.	C	T	.	.	MAF_INRAE=10.526
NC_035087.1	30018937	.	G	A	.	.	MAF_USDA=4.098
NC_035087.1	30018977	.	A	G	.	.	MAF_USDA=1.639
NC_035087.1	30019042	.	A	C	.	.	MAF_USDA=4.918
NC_035087.1	30019072	.	T	G	.	.	MAF_USDA=2.459
NC_035087.1	30019084	.	G	T	.	.	MAF_USDA=1.639
NC_035087.1	30019114	.	A	T	.	.	MAF_INRAE=45.57
NC_035087.1	30019145	.	C	T	.	.	MAF_INRAE=5.263;MAF_USDA=2.083
NC_035087.1	30019154	.	A	C	.	.	MAF_USDA=4.098
NC_035087.1	30019171	.	G	C	.	.	MAF_USDA=4.098
NC_035087.1	30019200	.	C	T	.	.	MAF_USDA=4.918
NC_035087.1	30019256	.	T	G	.	.	MAF_INRAE=37.975;MAF_USDA=39.412
NC_035087.1	30019275	.	G	A	.	.	MAF_USDA=7.377
NC_035087.1	30019280	.	G	A	.	.	MAF_INRAE=37.975;MAF_USDA=37.647
NC_035087.1	30019441	.	C	T	.	.	MAF_USDA=1.639
NC_035087.1	30019473	.	C	T	.	.	MAF_INRAE=37.342;MAF_USDA=33.529
NC_035087.1	30019475	.	G	C	.	.	MAF_USDA=3.279
NC_035087.1	30019575	.	T	C	.	.	MAF_USDA=6.557
NC_035087.1	30019617	.	C	T	.	.	MAF_INRAE=17.722;MAF_USDA=27.647
NC_035087.1	30019705	.	A	G	.	.	MAF_USDA=1.639
NC_035087.1	30019710	.	G	A	.	.	MAF_INRAE=43.038;MAF_USDA=7.377
NC_035087.1	30019846	.	T	C	.	.	MAF_INRAE=10.526
NC_035087.1	30019886	.	G	A	.	.	MAF_USDA=1.639
NC_035087.1	30019935	.	A	C	.	.	MAF_INRAE=40.506;MAF_USDA=13.529
NC_035087.1	30019941	.	G	T	.	.	MAF_USDA=1.639
NC_035087.1	30019960	.	C	A	.	.	MAF_USDA=4.098
NC_035087.1	30020112	.	G	A	.	.	MAF_USDA=2.941
NC_035087.1	30020136	.	T	C	.	.	MAF_USDA=3.279
NC_035087.1	30020227	.	C	A	.	.	MAF_USDA=2.459
NC_035087.1	30020247	.	G	A	.	.	MAF_USDA=3.279
NC_035087.1	30020313	.	G	C	.	.	MAF_USDA=10.833
NC_035087.1	30020323	.	G	T	.	.	MAF_INRAE=10.526;MAF_USDA=1.639
NC_035087.1	30020358	.	C	T	.	.	MAF_USDA=12.295
NC_035087.1	30020375	.	T	A	.	.	MAF_USDA=1.639
NC_035087.1	30020383	.	C	A	.	.	MAF_USDA=9.836
NC_035087.1	30020389	.	C	T	.	.	MAF_USDA=5.738
NC_035087.1	30020414	.	C	T	.	.	MAF_USDA=4.918
NC_035087.1	30020454	.	T	A	.	.	MAF_USDA=4.918
NC_035087.1	30020466	.	G	T	.	.	MAF_USDA=4.918
NC_035087.1	30020516	.	G	T	.	.	MAF_INRAE=5.263;MAF_USDA=1.176
NC_035087.1	30020518	.	G	A	.	.	MAF_USDA=3.279
NC_035087.1	30020547	.	C	A	.	.	MAF_USDA=6.548
NC_035087.1	30020669	.	C	G	.	.	MAF_USDA=4.918
NC_035087.1	30020707	.	G	C	.	.	MAF_INRAE=10.526;MAF_USDA=18.824
NC_035087.1	30020718	.	G	T	.	.	MAF_USDA=4.918
NC_035087.1	30020733	.	G	T	.	.	MAF_USDA=6.557
NC_035087.1	30020734	.	G	T	.	.	MAF_USDA=9.016
NC_035087.1	30020740	.	A	G	.	.	MAF_INRAE=37.975;MAF_USDA=44.706
NC_035087.1	30020872	.	G	A	.	.	MAF_INRAE=37.975;MAF_USDA=46.471
NC_035087.1	30020924	.	G	A	.	.	MAF_USDA=1.639
NC_035087.1	30021010	.	G	A	.	.	MAF_USDA=3.279
NC_035087.1	30021020	.	C	T	.	.	MAF_USDA=2.459
NC_035087.1	30021047	.	G	C	.	.	MAF_USDA=10.656
NC_035087.1	30021126	.	C	T	.	.	MAF_USDA=4.167
NC_035087.1	30021130	.	G	A	.	.	MAF_USDA=50.0
NC_035087.1	30021186	.	C	G	.	.	MAF_USDA=9.412
NC_035087.1	30021194	.	C	T	.	.	MAF_USDA=5.294
NC_035087.1	30021212	.	T	C	.	.	MAF_USDA=50.0
NC_035087.1	30021260	.	C	G	.	.	MAF_USDA=16.393
NC_035087.1	30021442	.	C	T	.	.	MAF_USDA=10.0
NC_035087.1	30021466	.	T	A	.	.	MAF_USDA=10.656
NC_035087.1	30021515	.	G	A	.	.	MAF_USDA=9.412
NC_035087.1	30021554	.	T	A	.	.	MAF_USDA=2.459
NC_035087.1	30021560	.	C	A	.	.	MAF_USDA=2.459
NC_035087.1	30021641	.	G	A	.	.	MAF_USDA=2.459
NC_035087.1	30021747	.	G	T	.	.	MAF_INRAE=40.506;MAF_USDA=12.353
NC_035087.1	30021750	.	T	G	.	.	MAF_USDA=1.639
NC_035087.1	30021759	.	T	A	.	.	MAF_USDA=33.333
NC_035087.1	30021769	.	A	T	.	.	MAF_USDA=14.754
NC_035087.1	30021856	.	G	T	.	.	MAF_INRAE=38.608;MAF_USDA=47.059
NC_035087.1	30021923	.	T	G	.	.	MAF_USDA=1.639
NC_035087.1	30021940	.	G	A	.	.	MAF_INRAE=43.038;MAF_USDA=8.197
NC_035087.1	30021945	.	A	T	.	.	MAF_USDA=1.639
NC_035087.1	30022003	.	G	T	.	.	MAF_USDA=10.656
NC_035087.1	30022016	.	A	C	.	.	MAF_USDA=4.918
NC_035087.1	30022142	.	C	T	.	.	MAF_INRAE=37.975;MAF_USDA=48.235
NC_035087.1	30022185	.	A	G	.	.	MAF_INRAE=10.526;MAF_USDA=23.529
NC_035087.1	30022302	.	G	C	.	.	MAF_USDA=3.279
NC_035087.1	30022375	.	T	C	.	.	MAF_INRAE=39.241;MAF_USDA=29.167
NC_035087.1	30022436	.	G	A	.	.	MAF_USDA=1.667
NC_035087.1	30022681	.	T	A	.	.	MAF_USDA=4.098
NC_035087.1	30022789	.	T	C	.	.	MAF_USDA=7.377
NC_035087.1	30022837	.	A	C	.	.	MAF_INRAE=39.241;MAF_USDA=38.824
NC_035087.1	30022844	.	G	T	.	.	MAF_INRAE=41.772;MAF_USDA=37.059
NC_035087.1	30022901	.	A	T	.	.	MAF_USDA=2.459
NC_035087.1	30022927	.	C	A	.	.	MAF_INRAE=10.526;MAF_USDA=7.647
NC_035087.1	30023002	.	C	T	.	.	MAF_USDA=4.098
NC_035087.1	30023027	.	C	T	.	.	MAF_INRAE=48.734;MAF_USDA=11.475
NC_035087.1	30023121	.	T	C	.	.	MAF_INRAE=17.089
NC_035087.1	30023166	.	C	T	.	.	MAF_USDA=1.639
NC_035087.1	30023241	.	A	G	.	.	MAF_USDA=18.235
NC_035087.1	30023300	.	C	T	.	.	MAF_INRAE=43.671;MAF_USDA=24.59
NC_035087.1	30023314	.	A	G	.	.	MAF_USDA=11.475
NC_035087.1	30023316	.	A	C	.	.	MAF_USDA=4.706
NC_035087.1	30023330	.	A	C	.	.	MAF_INRAE=10.526;MAF_USDA=7.647
NC_035087.1	30023357	.	A	T	.	.	MAF_USDA=2.459
NC_035087.1	30023402	.	G	A	.	.	MAF_USDA=6.557
NC_035087.1	30023450	.	A	G	.	.	MAF_USDA=4.167
NC_035087.1	30023645	.	A	T	.	.	MAF_INRAE=41.772;MAF_USDA=24.118
NC_035087.1	30023677	.	C	G	.	.	MAF_INRAE=10.526;MAF_USDA=8.197
NC_035087.1	30023741	.	C	A	.	.	MAF_USDA=8.197
NC_035087.1	30023826	.	C	G	.	.	MAF_INRAE=41.772;MAF_USDA=22.941
NC_035087.1	30023835	.	G	A	.	.	MAF_USDA=10.0
NC_035087.1	30023850	.	G	A	.	.	MAF_USDA=4.118
NC_035087.1	30023857	.	T	G	.	.	MAF_USDA=4.118
NC_035087.1	30023950	.	G	T	.	.	MAF_INRAE=41.139;MAF_USDA=47.059
NC_035087.1	30024018	.	A	T	.	.	MAF_USDA=2.941
NC_035087.1	30024183	.	G	T	.	.	MAF_INRAE=3.797;MAF_USDA=22.353
NC_035087.1	30024184	.	C	T	.	.	MAF_INRAE=37.975;MAF_USDA=34.706
NC_035087.1	30024315	.	G	T	.	.	MAF_USDA=5.738
NC_035087.1	30024321	.	T	A	.	.	MAF_INRAE=5.263;MAF_USDA=1.176
NC_035087.1	30024345	.	G	T	.	.	MAF_INRAE=37.342;MAF_USDA=39.412
NC_035087.1	30024709	.	T	C	.	.	MAF_INRAE=15.789;MAF_USDA=23.529
NC_035087.1	30024847	.	C	T	.	.	MAF_INRAE=10.526
NC_035087.1	30024863	.	C	T	.	.	MAF_USDA=1.639
NC_035087.1	30024875	.	A	T	.	.	MAF_USDA=1.639
NC_035087.1	30024966	.	T	G	.	.	MAF_INRAE=5.263;MAF_USDA=9.412
NC_035087.1	30025050	.	C	T	.	.	MAF_USDA=1.639
NC_035087.1	30025089	.	T	C	.	.	MAF_INRAE=10.526;MAF_USDA=16.393
NC_035087.1	30025223	.	G	A	.	.	MAF_USDA=7.377
NC_035087.1	30025375	.	G	A	.	.	MAF_USDA=6.471
NC_035087.1	30025435	.	C	G	.	.	MAF_INRAE=1.667;MAF_USDA=2.459
NC_035087.1	30025455	.	G	A	.	.	MAF_USDA=6.557
NC_035087.1	30025466	.	C	A	.	.	MAF_INRAE=15.789;MAF_USDA=28.235
NC_035087.1	30025491	.	T	A	.	.	MAF_INRAE=37.975;MAF_USDA=35.294
NC_035087.1	30025509	.	T	C	.	.	MAF_INRAE=5.263;MAF_USDA=18.824
NC_035087.1	30025555	.	C	A	.	.	MAF_USDA=2.459
NC_035087.1	30025631	.	C	A	.	.	MAF_INRAE=5.063;MAF_USDA=33.333
NC_035087.1	30025664	.	G	T	.	.	MAF_INRAE=10.526;MAF_USDA=12.353
NC_035087.1	30025665	.	A	T	.	.	MAF_USDA=12.353
NC_035087.1	30025713	.	A	T	.	.	MAF_INRAE=43.038;MAF_USDA=13.934
NC_035087.1	30025746	.	T	C	.	.	MAF_USDA=1.765
NC_035087.1	30025770	.	T	G	.	.	MAF_USDA=4.118
NC_035087.1	30025804	.	T	A	.	.	MAF_USDA=2.459
NC_035087.1	30025827	.	C	T	.	.	MAF_INRAE=10.526;MAF_USDA=7.377
NC_035087.1	30025844	.	A	C	.	.	MAF_USDA=2.459
NC_035087.1	30025936	.	A	G	.	.	MAF_USDA=4.118
NC_035087.1	30025967	.	G	C	.	.	MAF_USDA=2.459
NC_035087.1	30025994	.	T	G	.	.	MAF_INRAE=9.167
NC_035087.1	30025996	.	T	G	.	.	MAF_INRAE=9.167
NC_035087.1	30026014	.	C	T	.	.	MAF_USDA=2.459
NC_035087.1	30026026	.	T	G	.	.	MAF_INRAE=5.063;MAF_USDA=37.647
NC_035087.1	30026029	.	C	A	.	.	MAF_USDA=6.471
NC_035087.1	30026045	.	C	T	.	.	MAF_INRAE=1.667
NC_035087.1	30026050	.	G	T	.	.	MAF_USDA=1.765
NC_035087.1	30026156	.	T	C	.	.	MAF_USDA=8.197
NC_035087.1	30026177	.	T	A	.	.	MAF_USDA=1.639
NC_035087.1	30026261	.	G	C	.	.	MAF_USDA=1.639
NC_035087.1	30026280	.	G	A	.	.	MAF_USDA=17.213
NC_035087.1	30026294	.	G	T	.	.	MAF_USDA=1.639
NC_035087.1	30026299	.	C	T	.	.	MAF_USDA=5.738
NC_035087.1	30026331	.	T	C	.	.	MAF_INRAE=1.667;MAF_USDA=2.459
NC_035087.1	30026359	.	A	T	.	.	MAF_INRAE=5.263;MAF_USDA=12.353
NC_035087.1	30026406	.	C	T	.	.	MAF_USDA=2.459
NC_035087.1	30026422	.	A	T	.	.	MAF_INRAE=5.063;MAF_USDA=43.529
NC_035087.1	30026489	.	C	G	.	.	MAF_USDA=4.167
NC_035087.1	30026549	.	C	A	.	.	MAF_INRAE=1.667;MAF_USDA=2.459
NC_035087.1	30026640	.	C	T	.	.	MAF_INRAE=43.038;MAF_USDA=7.377
NC_035087.1	30026650	.	A	G	.	.	MAF_USDA=6.557
NC_035087.1	30026675	.	C	T	.	.	MAF_USDA=4.118
NC_035087.1	30026678	.	G	A	.	.	MAF_USDA=2.459
NC_035087.1	30026689	.	C	T	.	.	MAF_INRAE=1.667;MAF_USDA=2.459
NC_035087.1	30026690	.	A	C	.	.	MAF_INRAE=1.667;MAF_USDA=2.459
NC_035087.1	30026701	.	G	A	.	.	MAF_INRAE=1.667;MAF_USDA=2.459
NC_035087.1	30026712	.	C	A	.	.	MAF_INRAE=1.667;MAF_USDA=2.459
NC_035087.1	30026738	.	T	C	.	.	MAF_INRAE=5.263;MAF_USDA=18.824
NC_035087.1	30026765	.	C	G	.	.	MAF_USDA=4.706
NC_035087.1	30026836	.	C	A	.	.	MAF_USDA=1.639
NC_035087.1	30026895	.	G	T	.	.	MAF_USDA=2.459
NC_035087.1	30026896	.	C	T	.	.	MAF_USDA=2.459
NC_035087.1	30026908	.	C	T	.	.	MAF_USDA=1.639
NC_035087.1	30026980	.	G	A	.	.	MAF_USDA=1.639
NC_035087.1	30026999	.	C	T	.	.	MAF_INRAE=37.975;MAF_USDA=35.294
NC_035087.1	30027046	.	G	A	.	.	MAF_USDA=4.118
NC_035087.1	30027141	.	G	A	.	.	MAF_USDA=1.639
NC_035087.1	30027231	.	A	G	.	.	MAF_INRAE=15.789;MAF_USDA=28.824
NC_035087.1	30027253	.	C	G	.	.	MAF_USDA=1.639
NC_035087.1	30027267	.	G	A	.	.	MAF_INRAE=5.263
NC_035087.1	30027387	.	G	T	.	.	MAF_USDA=2.459
NC_035087.1	30027417	.	T	A	.	.	MAF_USDA=1.639
NC_035087.1	30027440	.	G	A	.	.	MAF_USDA=2.459
NC_035087.1	30027497	.	A	G	.	.	MAF_INRAE=5.063;MAF_USDA=37.647
NC_035087.1	30027517	.	C	A	.	.	MAF_INRAE=10.526
NC_035087.1	30027520	.	C	G	.	.	MAF_USDA=1.639
NC_035087.1	30027539	.	C	A	.	.	MAF_USDA=1.639
NC_035087.1	30027591	.	T	C	.	.	MAF_INRAE=5.263;MAF_USDA=7.059
NC_035087.1	30027679	.	C	A	.	.	MAF_USDA=2.459
NC_035087.1	30027753	.	G	C	.	.	MAF_INRAE=1.667;MAF_USDA=2.459
NC_035087.1	30027819	.	T	A	.	.	MAF_USDA=2.459
NC_035087.1	30027837	.	C	T	.	.	MAF_USDA=4.118
NC_035087.1	30027891	.	G	A	.	.	MAF_USDA=4.118
NC_035087.1	30027920	.	G	T	.	.	MAF_INRAE=2.5
NC_035087.1	30028025	.	C	T	.	.	MAF_USDA=9.322
NC_035087.1	30028102	.	T	G	.	.	MAF_INRAE=15.789;MAF_USDA=44.706
NC_035087.1	30028112	.	T	C	.	.	MAF_USDA=6.557
NC_035087.1	30028153	.	G	A	.	.	MAF_USDA=3.279
NC_035087.1	30028197	.	T	C	.	.	MAF_INRAE=5.833
NC_035087.1	30028198	.	G	A	.	.	MAF_INRAE=5.833
NC_035087.1	30028202	.	C	A	.	.	MAF_INRAE=5.833
NC_035087.1	30028238	.	G	A	.	.	MAF_USDA=2.459
NC_035087.1	30028248	.	C	T	.	.	MAF_INRAE=1.667;MAF_USDA=2.459
NC_035087.1	30028269	.	T	C	.	.	MAF_INRAE=16.667
NC_035087.1	30028270	.	G	A	.	.	MAF_INRAE=1.667;MAF_USDA=4.918
NC_035087.1	30028292	.	T	C	.	.	MAF_INRAE=18.333
NC_035087.1	30028293	.	C	T	.	.	MAF_INRAE=18.333
NC_035087.1	30028295	.	C	A	.	.	MAF_INRAE=18.333
NC_035087.1	30028296	.	A	G	.	.	MAF_INRAE=18.333
NC_035087.1	30028327	.	T	G	.	.	MAF_INRAE=15.0
NC_035087.1	30028363	.	A	T	.	.	MAF_INRAE=8.333
NC_035087.1	30028494	.	C	T	.	.	MAF_INRAE=43.038;MAF_USDA=12.295
NC_035087.1	30028502	.	C	T	.	.	MAF_INRAE=43.038;MAF_USDA=13.934
NC_035087.1	30028505	.	C	T	.	.	MAF_USDA=4.118
NC_035087.1	30028519	.	A	G	.	.	MAF_USDA=8.824
NC_035087.1	30028570	.	A	C	.	.	MAF_INRAE=12.5
NC_035087.1	30028584	.	G	A	.	.	MAF_INRAE=12.5
NC_035087.1	30028602	.	G	A	.	.	MAF_USDA=1.639
NC_035087.1	30028605	.	C	T	.	.	MAF_INRAE=12.5
NC_035087.1	30028618	.	G	A	.	.	MAF_INRAE=11.667
NC_035087.1	30028625	.	T	C	.	.	MAF_INRAE=10.833
NC_035087.1	30028636	.	T	C	.	.	MAF_INRAE=10.833
NC_035087.1	30028637	.	G	A	.	.	MAF_INRAE=1.667
NC_035087.1	30028685	.	A	T	.	.	MAF_INRAE=1.667
NC_035087.1	30028696	.	C	T	.	.	MAF_INRAE=5.696;MAF_USDA=46.471
NC_035087.1	30028727	.	C	A	.	.	MAF_USDA=10.656
NC_035087.1	30028758	.	G	A	.	.	MAF_INRAE=5.263;MAF_USDA=6.471
NC_035087.1	30028792	.	C	G	.	.	MAF_USDA=17.213
NC_035087.1	30028793	.	G	T	.	.	MAF_INRAE=5.263;MAF_USDA=8.333
NC_035087.1	30028794	.	G	T	.	.	MAF_USDA=17.213
NC_035087.1	30028865	.	C	A	.	.	MAF_USDA=2.459
NC_035087.1	30028882	.	G	A	.	.	MAF_USDA=4.098
NC_035087.1	30028902	.	C	T	.	.	MAF_USDA=1.639
NC_035087.1	30029054	.	C	T	.	.	MAF_USDA=2.459
NC_035087.1	30029206	.	C	T	.	.	MAF_INRAE=43.671;MAF_USDA=13.934
NC_035087.1	30029249	.	T	A	.	.	MAF_INRAE=5.263;MAF_USDA=12.941
NC_035087.1	30029269	.	C	A	.	.	MAF_USDA=1.765
NC_035087.1	30029309	.	C	T	.	.	MAF_INRAE=17.722;MAF_USDA=4.167
NC_035087.1	30029310	.	A	G	.	.	MAF_INRAE=1.667;MAF_USDA=42.941
NC_035087.1	30029345	.	C	T	.	.	MAF_USDA=4.098
NC_035087.1	30029356	.	G	A	.	.	MAF_INRAE=1.667;MAF_USDA=2.459
NC_035087.1	30029438	.	T	A	.	.	MAF_USDA=3.279
NC_035087.1	30029565	.	C	A	.	.	MAF_USDA=1.639
NC_035087.1	30029566	.	T	G	.	.	MAF_INRAE=1.667;MAF_USDA=2.459
NC_035087.1	30029571	.	C	A	.	.	MAF_USDA=1.765
NC_035087.1	30030009	.	G	T	.	.	MAF_INRAE=1.667;MAF_USDA=36.747
NC_035087.1	30030115	.	G	A	.	.	MAF_INRAE=10.526;MAF_USDA=8.235
NC_035087.1	30030177	.	G	A	.	.	MAF_INRAE=5.263;MAF_USDA=2.083
NC_035087.1	30030329	.	A	G	.	.	MAF_USDA=4.098
NC_035087.1	30030378	.	C	A	.	.	MAF_USDA=2.459
NC_035087.1	30030460	.	T	A	.	.	MAF_INRAE=43.038;MAF_USDA=33.607
NC_035087.1	30030483	.	A	C	.	.	MAF_INRAE=5.263;MAF_USDA=13.529
NC_035087.1	30030498	.	T	C	.	.	MAF_USDA=2.459
NC_035087.1	30030583	.	A	C	.	.	MAF_USDA=1.639
NC_035087.1	30030596	.	C	A	.	.	MAF_USDA=4.706
NC_035087.1	30030611	.	A	T	.	.	MAF_INRAE=43.038;MAF_USDA=14.754
NC_035087.1	30030645	.	A	G	.	.	MAF_INRAE=26.316;MAF_USDA=48.824
NC_035087.1	30030667	.	G	T	.	.	MAF_USDA=3.279
NC_035087.1	30030689	.	C	T	.	.	MAF_USDA=1.639
NC_035087.1	30030996	.	G	A	.	.	MAF_INRAE=42.405;MAF_USDA=21.765
NC_035087.1	30031063	.	G	T	.	.	MAF_INRAE=39.873;MAF_USDA=35.417
NC_035087.1	30031087	.	A	C	.	.	MAF_INRAE=40.506;MAF_USDA=37.059
NC_035087.1	30031088	.	G	A	.	.	MAF_USDA=35.294
NC_035087.1	30031106	.	A	T	.	.	MAF_INRAE=5.263;MAF_USDA=40.476
NC_035087.1	30031196	.	C	A	.	.	MAF_INRAE=5.263;MAF_USDA=7.059
NC_035087.1	30031265	.	G	T	.	.	MAF_INRAE=34.167
NC_035087.1	30031300	.	G	C	.	.	MAF_INRAE=5.263;MAF_USDA=2.083
NC_035087.1	30031305	.	T	G	.	.	MAF_INRAE=38.608;MAF_USDA=37.647
NC_035087.1	30031331	.	T	C	.	.	MAF_INRAE=36.709;MAF_USDA=41.765
NC_035087.1	30031347	.	A	C	.	.	MAF_INRAE=5.263;MAF_USDA=2.976
NC_035087.1	30031367	.	T	G	.	.	MAF_USDA=10.714
NC_035087.1	30033013	.	A	T	.	.	MAF_INRAE=2.5;MAF_USDA=3.279
NC_035087.1	30033034	.	T	G	.	.	MAF_USDA=10.656
NC_035087.1	30033075	.	G	A	.	.	MAF_INRAE=39.241;MAF_USDA=38.824
NC_035087.1	30033085	.	C	T	.	.	MAF_USDA=3.529
NC_035087.1	30033095	.	T	G	.	.	MAF_USDA=4.118
NC_035087.1	30033096	.	T	C	.	.	MAF_INRAE=1.667
NC_035087.1	30033098	.	T	C	.	.	MAF_USDA=1.639
NC_035087.1	30033167	.	G	A	.	.	MAF_INRAE=14.557;MAF_USDA=13.529
NC_035087.1	30033185	.	A	T	.	.	MAF_INRAE=43.671;MAF_USDA=10.656
NC_035087.1	30033277	.	G	A	.	.	MAF_INRAE=10.526
NC_035087.1	30033346	.	C	T	.	.	MAF_INRAE=40.506;MAF_USDA=43.452
NC_035087.1	30033383	.	G	A	.	.	MAF_INRAE=5.263;MAF_USDA=2.976
NC_035087.1	30033423	.	G	A	.	.	MAF_USDA=8.333
NC_035087.1	30033440	.	T	G	.	.	MAF_USDA=4.167
NC_035087.1	30033518	.	T	A	.	.	MAF_USDA=8.929
NC_035087.1	30033544	.	A	T	.	.	MAF_USDA=4.167
NC_035087.1	30033626	.	A	G	.	.	MAF_USDA=10.0
NC_035087.1	30033646	.	C	A	.	.	MAF_USDA=9.412
NC_035087.1	30033700	.	T	G	.	.	MAF_USDA=10.0
NC_035087.1	30033711	.	C	T	.	.	MAF_INRAE=1.667
NC_035087.1	30033811	.	C	A	.	.	MAF_USDA=8.824
NC_035087.1	30033946	.	T	C	.	.	MAF_USDA=8.197
NC_035087.1	30033972	.	C	T	.	.	MAF_INRAE=10.526
NC_035087.1	30034031	.	T	C	.	.	MAF_USDA=11.176
NC_035087.1	30034139	.	T	C	.	.	MAF_USDA=6.557
NC_035087.1	30034145	.	G	C	.	.	MAF_USDA=7.377
NC_035087.1	30034178	.	TT	TC	.	.	MAF_USDA=34.783
NC_035087.1	30034179	.	T	C	.	.	MAF_USDA=5.738
NC_035087.1	30034190	.	T	A	.	.	MAF_USDA=10.0
NC_035087.1	30034202	.	C	G	.	.	MAF_USDA=3.279
NC_035087.1	30034253	.	C	A	.	.	MAF_INRAE=14.557;MAF_USDA=13.529
NC_035087.1	30034314	.	A	G	.	.	MAF_USDA=4.098
NC_035087.1	30034381	.	A	G	.	.	MAF_INRAE=50.0;MAF_USDA=9.016
NC_035087.1	30034403	.	C	A	.	.	MAF_INRAE=10.127;MAF_USDA=48.361
NC_035087.1	30034458	.	G	A	.	.	MAF_INRAE=10.127;MAF_USDA=23.529
NC_035087.1	30034469	.	T	G	.	.	MAF_INRAE=10.127;MAF_USDA=11.765
NC_035087.1	30034581	.	T	A	.	.	MAF_INRAE=48.734;MAF_USDA=15.574
NC_035087.1	30034643	.	T	G	.	.	MAF_INRAE=5.263;MAF_USDA=6.471
NC_035087.1	30034644	.	A	G	.	.	MAF_USDA=4.098
NC_035087.1	30034661	.	A	G	.	.	MAF_USDA=1.639
NC_035087.1	30034745	.	T	A	.	.	MAF_INRAE=13.333;MAF_USDA=15.574
NC_035087.1	30034746	.	A	T	.	.	MAF_USDA=3.279
NC_035087.1	30034776	.	T	A	.	.	MAF_USDA=3.279
NC_035087.1	30034819	.	G	T	.	.	MAF_INRAE=5.263
NC_035087.1	30034964	.	T	A	.	.	MAF_USDA=2.459
NC_035087.1	30035032	.	A	C	.	.	MAF_INRAE=48.734;MAF_USDA=8.333
NC_035087.1	30035155	.	A	C	.	.	MAF_INRAE=11.392;MAF_USDA=31.765
NC_035087.1	30035237	.	T	C	.	.	MAF_INRAE=33.544;MAF_USDA=7.059
NC_035087.1	30035330	.	G	A	.	.	MAF_USDA=1.639
NC_035087.1	30035344	.	G	A	.	.	MAF_USDA=1.639
NC_035087.1	30035381	.	G	A	.	.	MAF_USDA=2.459
NC_035087.1	30035408	.	A	C	.	.	MAF_USDA=4.098
NC_035087.1	30035427	.	T	G	.	.	MAF_USDA=1.639
NC_035087.1	30035450	.	C	T	.	.	MAF_INRAE=10.526;MAF_USDA=18.75
NC_035087.1	30035489	.	G	C	.	.	MAF_USDA=5.294
NC_035087.1	30035508	.	T	C	.	.	MAF_INRAE=17.722;MAF_USDA=9.412
NC_035087.1	30035562	.	T	A	.	.	MAF_INRAE=48.101;MAF_USDA=15.833
NC_035087.1	30035807	.	A	G	.	.	MAF_USDA=1.639
NC_035087.1	30035950	.	G	T	.	.	MAF_INRAE=49.367;MAF_USDA=27.869
NC_035087.1	30035958	.	G	A	.	.	MAF_INRAE=10.526;MAF_USDA=4.918
NC_035087.1	30035959	.	T	A	.	.	MAF_USDA=4.918
NC_035087.1	30035979	.	A	G	.	.	MAF_USDA=9.836
NC_035087.1	30036023	.	C	A	.	.	MAF_USDA=10.588
NC_035087.1	30036183	.	A	C	.	.	MAF_USDA=6.557
NC_035087.1	30036233	.	C	A	.	.	MAF_USDA=1.639
NC_035087.1	30036242	.	A	G	.	.	MAF_USDA=3.279
NC_035087.1	30036264	.	C	T	.	.	MAF_INRAE=17.722;MAF_USDA=4.167
NC_035087.1	30036322	.	G	A	.	.	MAF_USDA=4.918
NC_035087.1	30036373	.	T	G	.	.	MAF_USDA=4.918
NC_035087.1	30036382	.	T	G	.	.	MAF_USDA=2.459
NC_035087.1	30036402	.	C	A	.	.	MAF_USDA=9.836
NC_035087.1	30036428	.	T	G	.	.	MAF_USDA=2.459
NC_035087.1	30036439	.	C	T	.	.	MAF_INRAE=21.053;MAF_USDA=15.882
NC_035087.1	30036523	.	A	G	.	.	MAF_USDA=2.459
NC_035087.1	30036532	.	C	A	.	.	MAF_USDA=6.557
NC_035087.1	30036551	.	A	G	.	.	MAF_USDA=6.557
NC_035087.1	30036595	.	C	A	.	.	MAF_USDA=9.836
NC_035087.1	30036650	.	A	T	.	.	MAF_INRAE=49.367;MAF_USDA=14.754
NC_035087.1	30036654	.	A	T	.	.	MAF_INRAE=5.263;MAF_USDA=10.0
NC_035087.1	30036675	.	T	C	.	.	MAF_USDA=12.941
NC_035087.1	30036734	.	C	A	.	.	MAF_USDA=1.639
NC_035087.1	30036814	.	T	G	.	.	MAF_INRAE=5.263;MAF_USDA=17.059
NC_035087.1	30036841	.	G	A	.	.	MAF_INRAE=5.263;MAF_USDA=2.941
NC_035087.1	30036845	.	G	C	.	.	MAF_USDA=6.557
NC_035087.1	30036953	.	T	C	.	.	MAF_USDA=1.639
NC_035087.1	30036971	.	C	A	.	.	MAF_INRAE=5.263;MAF_USDA=15.294
NC_035087.1	30037018	.	T	A	.	.	MAF_USDA=7.377
NC_035087.1	30037022	.	G	A	.	.	MAF_USDA=1.639
NC_035087.1	30037174	.	T	A	.	.	MAF_USDA=35.417
NC_035087.1	30037181	.	A	T	.	.	MAF_INRAE=12.5;MAF_USDA=35.417
NC_035087.1	30037225	.	C	G	.	.	MAF_USDA=1.639
NC_035087.1	30037235	.	T	G	.	.	MAF_INRAE=5.263;MAF_USDA=15.882
NC_035087.1	30037236	.	T	C	.	.	MAF_USDA=15.882
NC_035087.1	30037273	.	G	T	.	.	MAF_USDA=6.557
NC_035087.1	30037286	.	A	C	.	.	MAF_USDA=2.459
NC_035087.1	30037289	.	T	A	.	.	MAF_USDA=2.459
NC_035087.1	30037293	.	A	C	.	.	MAF_INRAE=5.263;MAF_USDA=12.941
NC_035087.1	30037302	.	T	G	.	.	MAF_USDA=6.471
NC_035087.1	30037415	.	A	T	.	.	MAF_INRAE=10.526;MAF_USDA=4.918
NC_035087.1	30037572	.	C	A	.	.	MAF_USDA=1.639
NC_035087.1	30037619	.	G	A	.	.	MAF_USDA=10.656
NC_035087.1	30037648	.	G	T	.	.	MAF_USDA=4.918
NC_035087.1	30037681	.	G	A	.	.	MAF_USDA=6.557
NC_035087.1	30037757	.	G	A	.	.	MAF_USDA=2.459
NC_035087.1	30037774	.	G	C	.	.	MAF_INRAE=21.053;MAF_USDA=21.765
NC_035087.1	30037827	.	T	C	.	.	MAF_INRAE=11.667;MAF_USDA=4.098
NC_035087.1	30037854	.	C	T	.	.	MAF_USDA=12.941
NC_035087.1	30037913	.	T	G	.	.	MAF_INRAE=48.734;MAF_USDA=27.059
NC_035087.1	30037975	.	G	A	.	.	MAF_INRAE=50.0;MAF_USDA=15.0
NC_035087.1	30037989	.	C	A	.	.	MAF_USDA=2.5
NC_035087.1	30038035	.	T	A	.	.	MAF_USDA=3.279
NC_035087.1	30038049	.	G	A	.	.	MAF_USDA=2.459
NC_035087.1	30038054	.	C	T	.	.	MAF_USDA=6.557
NC_035087.1	30038070	.	A	C	.	.	MAF_USDA=7.377
NC_035087.1	30038089	.	T	G	.	.	MAF_USDA=7.377
NC_035087.1	30038092	.	C	T	.	.	MAF_INRAE=48.734;MAF_USDA=14.754
NC_035087.1	30038156	.	C	T	.	.	MAF_INRAE=5.263;MAF_USDA=10.0
NC_035087.1	30038193	.	G	T	.	.	MAF_USDA=6.557
NC_035087.1	30038197	.	A	C	.	.	MAF_INRAE=5.263
NC_035087.1	30038229	.	C	T	.	.	MAF_INRAE=25.949;MAF_USDA=46.471
NC_035087.1	30038248	.	G	A	.	.	MAF_INRAE=11.667;MAF_USDA=4.098
NC_035087.1	30038289	.	A	C	.	.	MAF_INRAE=48.101;MAF_USDA=18.235
NC_035087.1	30038324	.	A	T	.	.	MAF_USDA=1.639
NC_035087.1	30038333	.	T	C	.	.	MAF_INRAE=11.667;MAF_USDA=3.279
NC_035087.1	30038438	.	T	C	.	.	MAF_USDA=1.765
NC_035087.1	30038475	.	A	C	.	.	MAF_INRAE=48.333;MAF_USDA=5.833
NC_035087.1	30038488	.	A	T	.	.	MAF_USDA=6.667
NC_035087.1	30038563	.	C	T	.	.	MAF_INRAE=48.101;MAF_USDA=17.857
NC_035087.1	30038606	.	T	G	.	.	MAF_INRAE=12.658;MAF_USDA=20.588
NC_035087.1	30038607	.	G	T	.	.	MAF_INRAE=11.667;MAF_USDA=22.353
NC_035087.1	30038641	.	C	T	.	.	MAF_USDA=1.765
NC_035087.1	30038653	.	G	T	.	.	MAF_USDA=7.377
NC_035087.1	30038681	.	G	C	.	.	MAF_INRAE=12.658;MAF_USDA=22.353
NC_035087.1	30038781	.	A	T	.	.	MAF_USDA=12.353
NC_035087.1	30038848	.	T	A	.	.	MAF_INRAE=33.544;MAF_USDA=43.529
NC_035087.1	30038960	.	G	T	.	.	MAF_USDA=6.471
NC_035087.1	30039022	.	G	C	.	.	MAF_INRAE=20.886;MAF_USDA=18.235
NC_035087.1	30039032	.	T	C	.	.	MAF_USDA=1.639
NC_035087.1	30039054	.	G	A	.	.	MAF_USDA=9.016
NC_035087.1	30039228	.	G	C	.	.	MAF_INRAE=10.833;MAF_USDA=4.098
NC_035087.1	30039274	.	T	C	.	.	MAF_USDA=2.459
NC_035087.1	30039450	.	A	T	.	.	MAF_INRAE=10.759;MAF_USDA=20.492
NC_035087.1	30039590	.	G	A	.	.	MAF_USDA=7.647
NC_035087.1	30039601	.	T	C	.	.	MAF_USDA=6.471
NC_035087.1	30039608	.	T	A	.	.	MAF_USDA=4.167
NC_035087.1	30039609	.	T	C	.	.	MAF_USDA=8.235
NC_035087.1	30039624	.	A	G	.	.	MAF_INRAE=5.263;MAF_USDA=7.377
NC_035087.1	30039738	.	T	A	.	.	MAF_INRAE=5.263;MAF_USDA=1.176
NC_035087.1	30039769	.	T	G	.	.	MAF_USDA=12.941
NC_035087.1	30039799	.	C	T	.	.	MAF_USDA=2.459
NC_035087.1	30039805	.	A	T	.	.	MAF_INRAE=11.667;MAF_USDA=4.098
NC_035087.1	30039895	.	A	G	.	.	MAF_INRAE=10.759;MAF_USDA=21.311
NC_035087.1	30039925	.	A	G	.	.	MAF_INRAE=5.263;MAF_USDA=4.706
NC_035087.1	30039930	.	C	A	.	.	MAF_USDA=2.459
NC_035087.1	30040056	.	C	G	.	.	MAF_USDA=1.639
NC_035087.1	30040241	.	A	G	.	.	MAF_USDA=1.639
NC_035087.1	30040248	.	G	A	.	.	MAF_INRAE=1.667
NC_035087.1	30040266	.	T	A	.	.	MAF_USDA=5.738
NC_035087.1	30040425	.	G	A	.	.	MAF_USDA=6.557
NC_035087.1	30040433	.	G	A	.	.	MAF_USDA=4.098
NC_035087.1	30040605	.	C	G	.	.	MAF_INRAE=12.658;MAF_USDA=26.471
NC_035087.1	30040648	.	T	G	.	.	MAF_USDA=6.557
NC_035087.1	30040661	.	A	T	.	.	MAF_INRAE=12.658;MAF_USDA=2.083
NC_035087.1	30040669	.	A	C	.	.	MAF_USDA=4.098
NC_035087.1	30040706	.	T	A	.	.	MAF_USDA=1.639
NC_035087.1	30040717	.	T	C	.	.	MAF_INRAE=12.658;MAF_USDA=26.471
NC_035087.1	30040746	.	G	A	.	.	MAF_USDA=2.459
NC_035087.1	30040797	.	G	T	.	.	MAF_USDA=2.459
NC_035087.1	30040889	.	T	A	.	.	MAF_INRAE=1.667
NC_035087.1	30041013	.	A	T	.	.	MAF_USDA=1.639
NC_035087.1	30041047	.	T	C	.	.	MAF_INRAE=5.263;MAF_USDA=3.529
NC_035087.1	30041174	.	G	A	.	.	MAF_INRAE=5.263;MAF_USDA=2.083
NC_035087.1	30041234	.	G	A	.	.	MAF_USDA=4.918
NC_035087.1	30041310	.	T	A	.	.	MAF_USDA=2.459
NC_035087.1	30041335	.	G	C	.	.	MAF_USDA=6.557
NC_035087.1	30041349	.	C	T	.	.	MAF_USDA=11.176
NC_035087.1	30041350	.	G	A	.	.	MAF_INRAE=11.667;MAF_USDA=9.836
NC_035087.1	30041482	.	T	G	.	.	MAF_INRAE=23.418;MAF_USDA=41.176
NC_035087.1	30041618	.	T	G	.	.	MAF_INRAE=10.526;MAF_USDA=10.0
NC_035087.1	30041630	.	G	C	.	.	MAF_INRAE=48.734;MAF_USDA=9.836
NC_035087.1	30041636	.	A	G	.	.	MAF_INRAE=10.526
NC_035087.1	30041728	.	T	C	.	.	MAF_INRAE=5.263
NC_035087.1	30041736	.	T	G	.	.	MAF_INRAE=10.526;MAF_USDA=6.471
NC_035087.1	30041781	.	A	C	.	.	MAF_INRAE=25.949;MAF_USDA=45.294
NC_035087.1	30041795	.	G	A	.	.	MAF_USDA=5.738
NC_035087.1	30041846	.	A	G	.	.	MAF_USDA=4.098
NC_035087.1	30041847	.	G	A	.	.	MAF_USDA=18.75
NC_035087.1	30041866	.	T	A	.	.	MAF_USDA=7.377
NC_035087.1	30041867	.	A	C	.	.	MAF_USDA=1.639
NC_035087.1	30041894	.	A	C	.	.	MAF_INRAE=10.526;MAF_USDA=4.098
NC_035087.1	30041896	.	C	T	.	.	MAF_INRAE=33.333;MAF_USDA=27.059
NC_035087.1	30041967	.	C	T	.	.	MAF_USDA=1.765
NC_035087.1	30042032	.	T	C	.	.	MAF_USDA=5.738
NC_035087.1	30042106	.	C	T	.	.	MAF_INRAE=18.987;MAF_USDA=5.882
NC_035087.1	30042113	.	T	C	.	.	MAF_INRAE=5.263;MAF_USDA=17.059
NC_035087.1	30042273	.	G	T	.	.	MAF_USDA=4.098
NC_035087.1	30042280	.	C	A	.	.	MAF_USDA=1.667
NC_035087.1	30042398	.	C	T	.	.	MAF_INRAE=5.263;MAF_USDA=2.083
NC_035087.1	30042425	.	A	G	.	.	MAF_USDA=8.824
NC_035087.1	30042440	.	T	G	.	.	MAF_INRAE=5.263;MAF_USDA=9.412
NC_035087.1	30042497	.	T	C	.	.	MAF_INRAE=15.19;MAF_USDA=13.529
NC_035087.1	30042547	.	T	C	.	.	MAF_USDA=31.765
NC_035087.1	30042655	.	C	T	.	.	MAF_USDA=6.024
NC_035087.1	30042687	.	T	C	.	.	MAF_USDA=1.724
NC_035087.1	30042724	.	T	A	.	.	MAF_USDA=18.75
NC_035087.1	30043191	.	C	A	.	.	MAF_USDA=19.565
NC_035087.1	30043363	.	G	A	.	.	MAF_USDA=5.738
NC_035087.1	30043384	.	A	T	.	.	MAF_INRAE=5.263;MAF_USDA=2.083
NC_035087.1	30043387	.	A	T	.	.	MAF_USDA=4.918
NC_035087.1	30043401	.	C	T	.	.	MAF_USDA=2.459
NC_035087.1	30043484	.	G	T	.	.	MAF_USDA=2.459
NC_035087.1	30043488	.	A	T	.	.	MAF_USDA=4.098
NC_035087.1	30043546	.	A	T	.	.	MAF_USDA=1.639
NC_035087.1	30043587	.	C	A	.	.	MAF_USDA=6.471
NC_035087.1	30043613	.	T	G	.	.	MAF_INRAE=49.367
NC_035087.1	30043629	.	A	G	.	.	MAF_USDA=2.459
NC_035087.1	30043734	.	T	C	.	.	MAF_INRAE=5.263;MAF_USDA=8.824
NC_035087.1	30043738	.	C	G	.	.	MAF_USDA=2.459
NC_035087.1	30043751	.	C	T	.	.	MAF_USDA=2.459
NC_035087.1	30043753	.	T	G	.	.	MAF_INRAE=5.263;MAF_USDA=2.941
NC_035087.1	30043755	.	T	A	.	.	MAF_USDA=2.459
NC_035087.1	30043968	.	T	A	.	.	MAF_INRAE=5.263;MAF_USDA=7.647
NC_035087.1	30044088	.	T	C	.	.	MAF_INRAE=5.263;MAF_USDA=7.647
NC_035087.1	30044171	.	T	C	.	.	MAF_INRAE=5.263;MAF_USDA=4.098
NC_035087.1	30044284	.	A	G	.	.	MAF_USDA=7.377
NC_035087.1	30044352	.	G	A	.	.	MAF_USDA=1.639
NC_035087.1	30044378	.	T	A	.	.	MAF_USDA=3.279
NC_035087.1	30044396	.	A	G	.	.	MAF_INRAE=5.263;MAF_USDA=2.941
NC_035087.1	30044551	.	A	G	.	.	MAF_USDA=1.639
NC_035087.1	30044554	.	A	T	.	.	MAF_INRAE=14.557;MAF_USDA=13.529
NC_035087.1	30044567	.	C	A	.	.	MAF_USDA=4.098
NC_035087.1	30044569	.	G	T	.	.	MAF_USDA=4.098
NC_035087.1	30044644	.	A	G	.	.	MAF_USDA=1.639
NC_035087.1	30044677	.	T	G	.	.	MAF_INRAE=5.263;MAF_USDA=1.765
NC_035087.1	30044707	.	C	T	.	.	MAF_USDA=2.459
NC_035087.1	30044752	.	T	C	.	.	MAF_USDA=3.279
NC_035087.1	30044768	.	C	T	.	.	MAF_USDA=3.279
NC_035087.1	30044784	.	G	A	.	.	MAF_USDA=1.639
NC_035087.1	30044810	.	G	T	.	.	MAF_INRAE=5.263;MAF_USDA=8.235
NC_035087.1	30044812	.	T	C	.	.	MAF_USDA=1.639
NC_035087.1	30044947	.	G	A	.	.	MAF_USDA=1.639
NC_035087.1	30044965	.	C	T	.	.	MAF_INRAE=1.667
NC_035087.1	30045000	.	A	G	.	.	MAF_USDA=2.5
NC_035087.1	30045155	.	C	T	.	.	MAF_USDA=1.639
NC_035087.1	30045156	.	G	A	.	.	MAF_USDA=1.639
NC_035087.1	30045209	.	G	A	.	.	MAF_INRAE=19.62;MAF_USDA=1.765
NC_035087.1	30045211	.	G	T	.	.	MAF_INRAE=22.5;MAF_USDA=2.941
NC_035087.1	30045256	.	A	G	.	.	MAF_INRAE=5.263;MAF_USDA=8.824
NC_035087.1	30045295	.	G	A	.	.	MAF_USDA=1.639
NC_035087.1	30045431	.	G	T	.	.	MAF_USDA=17.647
NC_035087.1	30045433	.	C	A	.	.	MAF_USDA=1.639
NC_035087.1	30045463	.	C	A	.	.	MAF_INRAE=19.62;MAF_USDA=1.765
NC_035087.1	30045537	.	A	G	.	.	MAF_USDA=4.098
NC_035087.1	30045538	.	T	C	.	.	MAF_USDA=4.098
NC_035087.1	30045576	.	T	A	.	.	MAF_USDA=4.098
NC_035087.1	30045600	.	G	T	.	.	MAF_INRAE=5.263;MAF_USDA=11.765
NC_035087.1	30045737	.	C	T	.	.	MAF_USDA=4.098
NC_035087.1	30045746	.	C	T	.	.	MAF_USDA=22.917
NC_035087.1	30045765	.	A	C	.	.	MAF_INRAE=5.263
NC_035087.1	30045775	.	G	T	.	.	MAF_USDA=14.754
NC_035087.1	30045972	.	G	A	.	.	MAF_USDA=3.279
NC_035087.1	30045982	.	G	T	.	.	MAF_INRAE=5.263;MAF_USDA=8.929
NC_035087.1	30046010	.	A	C	.	.	MAF_INRAE=5.263;MAF_USDA=2.941
NC_035087.1	30046029	.	T	A	.	.	MAF_USDA=12.353
NC_035087.1	30046075	.	T	C	.	.	MAF_USDA=4.918
NC_035087.1	30046147	.	C	T	.	.	MAF_INRAE=21.053;MAF_USDA=47.917
NC_035087.1	30046292	.	A	T	.	.	MAF_USDA=1.667
NC_035087.1	30046293	.	A	G	.	.	MAF_USDA=1.667
NC_035087.1	30046390	.	C	T	.	.	MAF_USDA=3.279
NC_035087.1	30046453	.	G	T	.	.	MAF_USDA=3.279
NC_035087.1	30046464	.	G	C	.	.	MAF_USDA=1.639
NC_035087.1	30046574	.	G	A	.	.	MAF_INRAE=19.62;MAF_USDA=30.588
NC_035087.1	30046652	.	T	C	.	.	MAF_USDA=3.279
NC_035087.1	30046710	.	A	G	.	.	MAF_USDA=1.639
NC_035087.1	30046850	.	G	T	.	.	MAF_INRAE=5.263;MAF_USDA=7.647
NC_035087.1	30046851	.	T	G	.	.	MAF_USDA=7.647
NC_035087.1	30046908	.	A	G	.	.	MAF_INRAE=10.526;MAF_USDA=6.471
NC_035087.1	30046961	.	G	A	.	.	MAF_INRAE=39.241;MAF_USDA=27.869
NC_035087.1	30047095	.	C	T	.	.	MAF_INRAE=5.263;MAF_USDA=2.941
NC_035087.1	30047097	.	G	A	.	.	MAF_INRAE=19.62;MAF_USDA=1.765
NC_035087.1	30047121	.	T	G	.	.	MAF_INRAE=39.241;MAF_USDA=29.508
NC_035087.1	30047187	.	G	A	.	.	MAF_USDA=3.279
NC_035087.1	30047223	.	C	T	.	.	MAF_USDA=17.647
NC_035087.1	30047239	.	A	C	.	.	MAF_USDA=8.197
NC_035087.1	30047314	.	A	C	.	.	MAF_USDA=1.639
NC_035087.1	30047326	.	C	T	.	.	MAF_USDA=1.639
NC_035087.1	30047346	.	C	T	.	.	MAF_INRAE=5.263;MAF_USDA=8.235
NC_035087.1	30047390	.	G	A	.	.	MAF_USDA=1.639
NC_035087.1	30047425	.	T	C	.	.	MAF_INRAE=22.152;MAF_USDA=46.471
NC_035087.1	30047455	.	T	G	.	.	MAF_INRAE=5.263;MAF_USDA=7.647
NC_035087.1	30047503	.	T	A	.	.	MAF_USDA=2.459
NC_035087.1	30047504	.	G	A	.	.	MAF_USDA=2.459
NC_035087.1	30047547	.	G	A	.	.	MAF_USDA=1.639
NC_035087.1	30047576	.	G	T	.	.	MAF_INRAE=5.263;MAF_USDA=8.235
NC_035087.1	30047586	.	T	C	.	.	MAF_INRAE=5.263;MAF_USDA=7.647
NC_035087.1	30047600	.	A	G	.	.	MAF_INRAE=5.263;MAF_USDA=7.647
NC_035087.1	30047794	.	C	T	.	.	MAF_USDA=2.459
NC_035087.1	30047908	.	G	A	.	.	MAF_INRAE=21.053;MAF_USDA=10.0
NC_035087.1	30047954	.	T	C	.	.	MAF_USDA=4.918
NC_035087.1	30048004	.	T	C	.	.	MAF_USDA=1.639
NC_035087.1	30048045	.	T	A	.	.	MAF_USDA=2.5
NC_035087.1	30048068	.	C	T	.	.	MAF_USDA=6.557
NC_035087.1	30048153	.	C	T	.	.	MAF_USDA=1.639
NC_035087.1	30048254	.	C	T	.	.	MAF_USDA=12.941
NC_035087.1	30048268	.	A	C	.	.	MAF_INRAE=5.263;MAF_USDA=8.235
NC_035087.1	30048360	.	A	G	.	.	MAF_USDA=1.639
NC_035087.1	30048408	.	T	A	.	.	MAF_USDA=4.098
NC_035087.1	30048437	.	C	A	.	.	MAF_USDA=1.639
NC_035087.1	30048482	.	G	A	.	.	MAF_USDA=2.459
NC_035087.1	30048513	.	G	A	.	.	MAF_INRAE=20.253;MAF_USDA=42.353
NC_035087.1	30048530	.	A	G	.	.	MAF_USDA=15.294
NC_035087.1	30048611	.	T	C	.	.	MAF_USDA=2.459
NC_035087.1	30048633	.	T	A	.	.	MAF_USDA=10.656
NC_035087.1	30048634	.	A	T	.	.	MAF_USDA=4.918
NC_035087.1	30048670	.	C	T	.	.	MAF_INRAE=11.667;MAF_USDA=1.639
NC_035087.1	30048707	.	A	T	.	.	MAF_USDA=1.639
NC_035087.1	30048747	.	G	A	.	.	MAF_USDA=4.098
NC_035087.1	30048809	.	G	C	.	.	MAF_USDA=1.639
NC_035087.1	30048853	.	A	C	.	.	MAF_INRAE=19.62;MAF_USDA=30.588
NC_035087.1	30048939	.	A	G	.	.	MAF_INRAE=19.62;MAF_USDA=34.118
NC_035087.1	30048972	.	T	A	.	.	MAF_USDA=1.639
NC_035087.1	30048981	.	A	C	.	.	MAF_USDA=3.279
NC_035087.1	30049023	.	C	A	.	.	MAF_INRAE=19.62;MAF_USDA=31.176
NC_035087.1	30049037	.	T	A	.	.	MAF_INRAE=19.62;MAF_USDA=34.118
NC_035087.1	30049093	.	T	A	.	.	MAF_INRAE=19.62;MAF_USDA=30.588
NC_035087.1	30049094	.	G	T	.	.	MAF_INRAE=22.5;MAF_USDA=30.588
NC_035087.1	30049097	.	A	G	.	.	MAF_USDA=3.279
NC_035087.1	30049110	.	A	C	.	.	MAF_USDA=1.639
NC_035087.1	30049166	.	G	T	.	.	MAF_INRAE=11.392;MAF_USDA=18.033
NC_035087.1	30049209	.	A	G	.	.	MAF_USDA=4.098
NC_035087.1	30049310	.	C	A	.	.	MAF_USDA=11.475
NC_035087.1	30049349	.	A	C	.	.	MAF_INRAE=20.0;MAF_USDA=35.417
NC_035087.1	30049408	.	G	C	.	.	MAF_INRAE=10.526;MAF_USDA=5.882
NC_035087.1	30049412	.	G	T	.	.	MAF_USDA=4.098
NC_035087.1	30049422	.	C	T	.	.	MAF_USDA=1.639
NC_035087.1	30049454	.	A	G	.	.	MAF_USDA=1.639
NC_035087.1	30049464	.	C	T	.	.	MAF_INRAE=19.62;MAF_USDA=30.0
NC_035087.1	30049465	.	G	A	.	.	MAF_INRAE=48.101;MAF_USDA=5.738
NC_035087.1	30049469	.	G	A	.	.	MAF_INRAE=11.392;MAF_USDA=15.574
NC_035087.1	30049472	.	T	G	.	.	MAF_USDA=1.639
NC_035087.1	30049521	.	C	T	.	.	MAF_USDA=2.459
NC_035087.1	30049534	.	A	T	.	.	MAF_USDA=2.459
NC_035087.1	30049548	.	C	A	.	.	MAF_USDA=2.459
NC_035087.1	30049558	.	A	G	.	.	MAF_USDA=4.918
NC_035087.1	30049603	.	G	T	.	.	MAF_INRAE=19.62;MAF_USDA=4.167
NC_035087.1	30049605	.	T	A	.	.	MAF_USDA=5.738
NC_035087.1	30049616	.	A	G	.	.	MAF_USDA=1.639
NC_035087.1	30049620	.	T	C	.	.	MAF_INRAE=20.253;MAF_USDA=41.176
NC_035087.1	30049628	.	T	C	.	.	MAF_USDA=1.639
NC_035087.1	30049643	.	C	T	.	.	MAF_INRAE=5.263;MAF_USDA=8.235
NC_035087.1	30049659	.	C	A	.	.	MAF_INRAE=20.833;MAF_USDA=35.417
NC_035087.1	30049714	.	A	T	.	.	MAF_INRAE=19.167;MAF_USDA=33.333
NC_035087.1	30049724	.	T	A	.	.	MAF_USDA=2.459
NC_035087.1	30049731	.	A	C	.	.	MAF_INRAE=16.667;MAF_USDA=27.647
NC_035087.1	30049739	.	T	G	.	.	MAF_INRAE=10.526;MAF_USDA=6.471
NC_035087.1	30049762	.	T	G	.	.	MAF_INRAE=16.456;MAF_USDA=23.81
NC_035087.1	30049768	.	C	T	.	.	MAF_INRAE=5.833;MAF_USDA=20.833
NC_035087.1	30051428	.	G	T	.	.	MAF_INRAE=10.526;MAF_USDA=6.471
NC_035087.1	30051571	.	A	C	.	.	MAF_INRAE=19.62;MAF_USDA=28.824
NC_035087.1	30051580	.	A	G	.	.	MAF_INRAE=19.62;MAF_USDA=32.353
NC_035087.1	30051582	.	A	T	.	.	MAF_INRAE=11.392;MAF_USDA=15.574
NC_035087.1	30051651	.	T	A	.	.	MAF_INRAE=49.367;MAF_USDA=6.557
NC_035087.1	30051718	.	A	C	.	.	MAF_INRAE=11.392;MAF_USDA=19.167
NC_035087.1	30051733	.	T	G	.	.	MAF_USDA=2.459
NC_035087.1	30051750	.	C	T	.	.	MAF_USDA=9.412
NC_035087.1	30051751	.	A	G	.	.	MAF_USDA=2.459
NC_035087.1	30051754	.	G	A	.	.	MAF_INRAE=19.62;MAF_USDA=30.0
NC_035087.1	30051819	.	C	A	.	.	MAF_USDA=13.115
NC_035087.1	30051847	.	T	G	.	.	MAF_INRAE=19.62;MAF_USDA=32.941
NC_035087.1	30051959	.	T	A	.	.	MAF_INRAE=21.667;MAF_USDA=33.529
NC_035087.1	30051982	.	A	T	.	.	MAF_USDA=4.098
NC_035087.1	30051986	.	T	A	.	.	MAF_USDA=1.639
NC_035087.1	30052068	.	C	T	.	.	MAF_INRAE=19.62;MAF_USDA=6.471
NC_035087.1	30052099	.	A	G	.	.	MAF_INRAE=19.62;MAF_USDA=4.167
NC_035087.1	30052110	.	A	T	.	.	MAF_INRAE=19.62;MAF_USDA=32.353
NC_035087.1	30052114	.	T	A	.	.	MAF_USDA=4.098
NC_035087.1	30052115	.	C	A	.	.	MAF_USDA=4.098
NC_035087.1	30052119	.	T	G	.	.	MAF_USDA=4.098
NC_035087.1	30052121	.	T	C	.	.	MAF_INRAE=10.526;MAF_USDA=6.471
NC_035087.1	30052140	.	C	A	.	.	MAF_INRAE=5.263;MAF_USDA=1.176
NC_035087.1	30052193	.	A	G	.	.	MAF_INRAE=20.886;MAF_USDA=42.941
NC_035087.1	30052196	.	T	C	.	.	MAF_USDA=6.557
NC_035087.1	30052275	.	T	G	.	.	MAF_USDA=3.279
NC_035087.1	30052328	.	G	T	.	.	MAF_INRAE=5.263;MAF_USDA=8.333
NC_035087.1	30052340	.	A	G	.	.	MAF_USDA=4.098
NC_035087.1	30052380	.	A	C	.	.	MAF_USDA=3.279
NC_035087.1	30052395	.	A	G	.	.	MAF_USDA=1.639
NC_035087.1	30052403	.	G	A	.	.	MAF_INRAE=20.253;MAF_USDA=42.941
NC_035087.1	30052465	.	T	C	.	.	MAF_INRAE=11.667;MAF_USDA=1.639
NC_035087.1	30052491	.	A	T	.	.	MAF_USDA=7.377
NC_035087.1	30052615	.	G	C	.	.	MAF_INRAE=11.667
NC_035087.1	30052626	.	A	T	.	.	MAF_USDA=9.016
NC_035087.1	30052632	.	C	T	.	.	MAF_INRAE=5.263;MAF_USDA=7.647
NC_035087.1	30052654	.	A	G	.	.	MAF_INRAE=10.526
NC_035087.1	30052662	.	G	C	.	.	MAF_USDA=1.639
NC_035087.1	30052691	.	A	G	.	.	MAF_USDA=4.098
NC_035087.1	30052710	.	G	A	.	.	MAF_USDA=2.459
NC_035087.1	30052758	.	T	A	.	.	MAF_INRAE=19.62;MAF_USDA=42.941
NC_035087.1	30052829	.	G	A	.	.	MAF_USDA=10.0
NC_035087.1	30052879	.	A	T	.	.	MAF_USDA=13.115
NC_035087.1	30052923	.	G	A	.	.	MAF_INRAE=5.263;MAF_USDA=8.235
NC_035087.1	30052938	.	C	A	.	.	MAF_USDA=15.574
NC_035087.1	30052949	.	G	T	.	.	MAF_USDA=4.098
NC_035087.1	30053001	.	C	T	.	.	MAF_USDA=1.639
NC_035087.1	30053012	.	C	A	.	.	MAF_USDA=13.934
NC_035087.1	30053114	.	C	T	.	.	MAF_USDA=1.639
NC_035087.1	30053174	.	T	G	.	.	MAF_USDA=1.639
NC_035087.1	30053196	.	A	C	.	.	MAF_INRAE=8.228;MAF_USDA=23.529
NC_035087.1	30053224	.	A	G	.	.	MAF_INRAE=5.263;MAF_USDA=8.235
NC_035087.1	30053363	.	C	A	.	.	MAF_INRAE=5.263;MAF_USDA=1.765
NC_035087.1	30053452	.	A	C	.	.	MAF_USDA=4.098
NC_035087.1	30053460	.	A	G	.	.	MAF_INRAE=18.987;MAF_USDA=23.529
NC_035087.1	30053500	.	A	C	.	.	MAF_INRAE=5.263;MAF_USDA=8.235
NC_035087.1	30053562	.	G	A	.	.	MAF_INRAE=19.62;MAF_USDA=19.643
NC_035087.1	30053634	.	A	G	.	.	MAF_USDA=2.459
NC_035087.1	30053698	.	A	C	.	.	MAF_INRAE=11.667
NC_035087.1	30053859	.	A	T	.	.	MAF_INRAE=5.263;MAF_USDA=8.333
NC_035087.1	30053884	.	C	A	.	.	MAF_USDA=1.639
NC_035087.1	30053886	.	A	G	.	.	MAF_INRAE=38.608;MAF_USDA=22.024
NC_035087.1	30053890	.	A	T	.	.	MAF_USDA=1.639
NC_035087.1	30053903	.	C	T	.	.	MAF_INRAE=5.263;MAF_USDA=4.348
NC_035087.1	30053990	.	T	G	.	.	MAF_INRAE=5.263;MAF_USDA=7.738
NC_035087.1	30054031	.	A	C	.	.	MAF_USDA=5.738
NC_035087.1	30054065	.	TTAAAAAGGTTGGAGACAGGCTTGGC	TTAAAAAGGTTGGAGACAGGCTTGGT	.	.	MAF_USDA=4.348
NC_035087.1	30054090	.	C	T	.	.	MAF_INRAE=10.833
NC_035087.1	30054153	.	T	G	.	.	MAF_USDA=2.459
NC_035087.1	30054224	.	A	T	.	.	MAF_INRAE=19.62;MAF_USDA=14.881
NC_035087.1	30054225	.	G	C	.	.	MAF_USDA=6.522
NC_035087.1	30054318	.	C	G	.	.	MAF_INRAE=5.263;MAF_USDA=8.333
NC_035087.1	30054321	.	A	G	.	.	MAF_USDA=1.639
NC_035087.1	30054348	.	G	A	.	.	MAF_INRAE=19.62;MAF_USDA=12.5
NC_035087.1	30054393	.	C	A	.	.	MAF_USDA=4.918
NC_035087.1	30054404	.	C	A	.	.	MAF_INRAE=20.253;MAF_USDA=28.571
NC_035087.1	30054431	.	A	G	.	.	MAF_INRAE=19.62;MAF_USDA=14.881
NC_035087.1	30054490	.	C	A	.	.	MAF_USDA=17.213
NC_035087.1	30054557	.	G	C	.	.	MAF_USDA=1.639
NC_035087.1	30054638	.	G	A	.	.	MAF_USDA=1.639
NC_035087.1	30054652	.	T	A	.	.	MAF_USDA=4.098
NC_035087.1	30054656	.	C	T	.	.	MAF_USDA=2.459
NC_035087.1	30054663	.	T	A	.	.	MAF_INRAE=50.0;MAF_USDA=10.656
NC_035087.1	30054717	.	C	A,T	.	.	MAF_INRAE=46.667;MAF_USDA=5.738
NC_035087.1	30054725	.	A	C	.	.	MAF_INRAE=49.367;MAF_USDA=7.377
NC_035087.1	30054858	.	G	T	.	.	MAF_USDA=2.459
NC_035087.1	30055007	.	A	C	.	.	MAF_USDA=1.639
NC_035087.1	30055018	.	G	A	.	.	MAF_USDA=5.882
NC_035087.1	30055042	.	C	T	.	.	MAF_INRAE=49.367;MAF_USDA=10.656
NC_035087.1	30055067	.	G	A	.	.	MAF_USDA=16.393
NC_035087.1	30055121	.	T	A	.	.	MAF_USDA=12.353
NC_035087.1	30055126	.	A	C	.	.	MAF_USDA=16.393
NC_035087.1	30055144	.	A	C	.	.	MAF_USDA=14.118
NC_035087.1	30055193	.	A	T	.	.	MAF_USDA=2.941
NC_035087.1	30055277	.	G	T	.	.	MAF_USDA=8.197
NC_035087.1	30055293	.	T	C	.	.	MAF_USDA=1.639
NC_035087.1	30055327	.	C	A	.	.	MAF_USDA=4.098
NC_035087.1	30055339	.	G	A	.	.	MAF_INRAE=5.263;MAF_USDA=7.738
NC_035087.1	30055368	.	C	A	.	.	MAF_USDA=1.667
NC_035087.1	30055392	.	A	G	.	.	MAF_USDA=6.548
NC_035087.1	30055427	.	A	G	.	.	MAF_USDA=5.738
NC_035087.1	30055453	.	C	A	.	.	MAF_USDA=2.459
NC_035087.1	30055472	.	C	T	.	.	MAF_USDA=9.016
NC_035087.1	30055484	.	C	T	.	.	MAF_USDA=1.639
NC_035087.1	30055490	.	A	C	.	.	MAF_INRAE=5.263;MAF_USDA=7.647
NC_035087.1	30055503	.	T	A	.	.	MAF_USDA=23.529
NC_035087.1	30055504	.	C	A	.	.	MAF_USDA=15.882
NC_035087.1	30055509	.	C	T	.	.	MAF_INRAE=47.368;MAF_USDA=47.647
NC_035087.1	30055521	.	A	G	.	.	MAF_INRAE=5.263;MAF_USDA=7.647
NC_035087.1	30055551	.	A	G	.	.	MAF_USDA=9.016
NC_035087.1	30055567	.	G	A	.	.	MAF_INRAE=36.842;MAF_USDA=4.918
NC_035087.1	30055671	.	A	G	.	.	MAF_INRAE=47.468;MAF_USDA=6.557
NC_035087.1	30055680	.	G	A	.	.	MAF_INRAE=5.263;MAF_USDA=8.235
NC_035087.1	30055728	.	G	A	.	.	MAF_INRAE=19.62
NC_035087.1	30055811	.	T	A	.	.	MAF_INRAE=47.468;MAF_USDA=9.836
NC_035087.1	30055828	.	A	G	.	.	MAF_USDA=1.639
NC_035087.1	30055889	.	C	T	.	.	MAF_USDA=7.377
NC_035087.1	30055916	.	C	T	.	.	MAF_INRAE=10.526;MAF_USDA=9.412
NC_035087.1	30056104	.	G	A	.	.	MAF_USDA=1.639
NC_035087.1	30056112	.	C	T	.	.	MAF_USDA=1.639
NC_035087.1	30056117	.	C	A	.	.	MAF_INRAE=20.253;MAF_USDA=14.706
NC_035087.1	30056124	.	G	A	.	.	MAF_INRAE=49.367;MAF_USDA=9.836
NC_035087.1	30056141	.	A	T	.	.	MAF_INRAE=49.367;MAF_USDA=5.738
NC_035087.1	30056160	.	C	T	.	.	MAF_USDA=5.738
NC_035087.1	30056170	.	A	T	.	.	MAF_INRAE=5.263;MAF_USDA=2.941
NC_035087.1	30056208	.	T	G	.	.	MAF_USDA=1.639
NC_035087.1	30056228	.	G	T	.	.	MAF_USDA=1.639
NC_035087.1	30056335	.	C	G	.	.	MAF_USDA=1.639
NC_035087.1	30056346	.	T	G	.	.	MAF_USDA=1.639
NC_035087.1	30056421	.	C	G	.	.	MAF_USDA=1.639
NC_035087.1	30056473	.	A	T	.	.	MAF_INRAE=5.263;MAF_USDA=8.333
NC_035087.1	30056484	.	G	A	.	.	MAF_INRAE=17.089;MAF_USDA=15.294
NC_035087.1	30056499	.	A	T	.	.	MAF_USDA=1.639
NC_035087.1	30056607	.	C	A	.	.	MAF_USDA=2.083
NC_035087.1	30057521	.	C	T	.	.	MAF_USDA=28.571
NC_035087.1	30057819	.	T	C	.	.	MAF_USDA=1.639
NC_035087.1	30057823	.	A	T	.	.	MAF_USDA=1.639
NC_035087.1	30057844	.	A	C	.	.	MAF_INRAE=21.519;MAF_USDA=35.882
NC_035087.1	30057855	.	C	G	.	.	MAF_USDA=4.098
NC_035087.1	30057985	.	A	T	.	.	MAF_USDA=4.098
NC_035087.1	30057986	.	T	A	.	.	MAF_USDA=4.098
NC_035087.1	30057994	.	C	T	.	.	MAF_INRAE=21.667;MAF_USDA=4.167
NC_035087.1	30058169	.	A	C	.	.	MAF_INRAE=5.263;MAF_USDA=11.765
NC_035087.1	30058203	.	G	C	.	.	MAF_INRAE=5.263;MAF_USDA=7.647
NC_035087.1	30058316	.	G	T	.	.	MAF_INRAE=48.101;MAF_USDA=5.738
NC_035087.1	30058359	.	C	T	.	.	MAF_USDA=5.738
NC_035087.1	30058363	.	C	G	.	.	MAF_USDA=7.647
NC_035087.1	30058364	.	C	A	.	.	MAF_INRAE=5.263;MAF_USDA=8.824
NC_035087.1	30058381	.	G	T	.	.	MAF_USDA=2.459
NC_035087.1	30058420	.	C	T	.	.	MAF_USDA=4.098
NC_035087.1	30058528	.	A	G	.	.	MAF_INRAE=5.263;MAF_USDA=13.095
NC_035087.1	30058530	.	C	T	.	.	MAF_USDA=1.667
NC_035087.1	30058549	.	G	A	.	.	MAF_INRAE=5.263;MAF_USDA=7.647
NC_035087.1	30058561	.	C	T	.	.	MAF_USDA=2.459
NC_035087.1	30058603	.	C	A	.	.	MAF_USDA=27.083
NC_035087.1	30058621	.	C	A	.	.	MAF_INRAE=5.263;MAF_USDA=9.412
NC_035087.1	30058668	.	G	A	.	.	MAF_INRAE=5.263;MAF_USDA=10.588
NC_035087.1	30058692	.	G	A	.	.	MAF_USDA=1.667
NC_035087.1	30058698	.	A	G	.	.	MAF_INRAE=20.253;MAF_USDA=12.353
NC_035087.1	30058705	.	G	A	.	.	MAF_INRAE=5.263;MAF_USDA=9.524
NC_035087.1	30058791	.	A	C	.	.	MAF_USDA=3.279
NC_035087.1	30058795	.	C	T	.	.	MAF_USDA=1.639
NC_035087.1	30058860	.	A	G	.	.	MAF_USDA=1.639
NC_035087.1	30058900	.	G	A	.	.	MAF_INRAE=27.215;MAF_USDA=45.294
NC_035087.1	30059037	.	T	C	.	.	MAF_INRAE=11.667;MAF_USDA=2.459
NC_035087.1	30059114	.	A	G	.	.	MAF_USDA=4.167
NC_035087.1	30059154	.	C	T	.	.	MAF_INRAE=32.911;MAF_USDA=47.917
NC_035087.1	30059163	.	G	A	.	.	MAF_USDA=1.639
NC_035087.1	30059211	.	T	A	.	.	MAF_USDA=3.279
NC_035087.1	30059241	.	G	A	.	.	MAF_USDA=1.639
NC_035087.1	30059242	.	G	T	.	.	MAF_USDA=1.639
NC_035087.1	30059289	.	C	G	.	.	MAF_USDA=1.639
NC_035087.1	30059399	.	T	C	.	.	MAF_INRAE=32.911;MAF_USDA=42.941
NC_035087.1	30059406	.	G	A	.	.	MAF_USDA=17.059
NC_035087.1	30059410	.	C	T	.	.	MAF_USDA=2.459
NC_035087.1	30059420	.	A	G	.	.	MAF_INRAE=32.911;MAF_USDA=42.941
NC_035087.1	30059470	.	A	T	.	.	MAF_USDA=5.738
NC_035087.1	30059481	.	C	T	.	.	MAF_USDA=5.738
NC_035087.1	30059490	.	C	T	.	.	MAF_INRAE=10.526;MAF_USDA=8.824
NC_035087.1	30059492	.	C	T	.	.	MAF_INRAE=12.5;MAF_USDA=47.647
NC_035087.1	30059511	.	C	A	.	.	MAF_USDA=2.459
NC_035087.1	30059514	.	T	A	.	.	MAF_INRAE=33.544;MAF_USDA=39.412
NC_035087.1	30059550	.	T	G	.	.	MAF_INRAE=11.667;MAF_USDA=2.459
NC_035087.1	30059594	.	A	T	.	.	MAF_INRAE=10.526;MAF_USDA=11.176
NC_035087.1	30059632	.	G	T	.	.	MAF_USDA=1.639
NC_035087.1	30059839	.	A	G	.	.	MAF_USDA=1.639
NC_035087.1	30059934	.	A	T	.	.	MAF_USDA=1.639
NC_035087.1	30059945	.	C	T	.	.	MAF_INRAE=34.177;MAF_USDA=8.235
NC_035087.1	30059967	.	T	C	.	.	MAF_INRAE=35.443;MAF_USDA=14.706
NC_035087.1	30060002	.	G	T	.	.	MAF_INRAE=34.81;MAF_USDA=16.471
NC_035087.1	30060023	.	G	A	.	.	MAF_INRAE=13.924;MAF_USDA=32.353
NC_035087.1	30060035	.	C	T	.	.	MAF_INRAE=47.468;MAF_USDA=5.738
NC_035087.1	30060085	.	C	T	.	.	MAF_INRAE=13.291;MAF_USDA=41.765
NC_035087.1	30060124	.	G	A	.	.	MAF_INRAE=33.544;MAF_USDA=9.412
NC_035087.1	30060144	.	G	T	.	.	MAF_USDA=28.824
NC_035087.1	30060145	.	G	C	.	.	MAF_USDA=28.235
NC_035087.1	30060262	.	A	G	.	.	MAF_USDA=45.732
NC_035087.1	30060294	.	C	T	.	.	MAF_USDA=18.293
NC_035087.1	30060337	.	A	T	.	.	MAF_USDA=1.695
NC_035087.1	30060339	.	A	T	.	.	MAF_USDA=1.695
NC_035087.1	30060345	.	C	T	.	.	MAF_USDA=39.583
NC_035087.1	30060360	.	A	C	.	.	MAF_USDA=2.542
NC_035087.1	30060365	.	G	T	.	.	MAF_USDA=15.244
NC_035087.1	30060386	.	G	C	.	.	MAF_USDA=4.098
NC_035087.1	30060390	.	T	G	.	.	MAF_USDA=3.279
NC_035087.1	30060410	.	C	T	.	.	MAF_INRAE=10.526;MAF_USDA=10.0
NC_035087.1	30060411	.	A	T	.	.	MAF_USDA=10.119
NC_035087.1	30060487	.	C	T	.	.	MAF_INRAE=48.101;MAF_USDA=48.235
NC_035087.1	30060492	.	C	G	.	.	MAF_USDA=4.098
NC_035087.1	30060540	.	C	A	.	.	MAF_USDA=8.197
NC_035087.1	30060568	.	C	A	.	.	MAF_USDA=1.639
NC_035087.1	30060662	.	G	A	.	.	MAF_USDA=6.627
NC_035087.1	30060690	.	A	G	.	.	MAF_INRAE=36.842;MAF_USDA=24.699
NC_035087.1	30060698	.	G	T	.	.	MAF_USDA=1.667
NC_035087.1	30060767	.	G	C	.	.	MAF_USDA=1.639
NC_035087.1	30060783	.	G	T	.	.	MAF_INRAE=45.57;MAF_USDA=29.762
NC_035087.1	30060812	.	T	A	.	.	MAF_USDA=1.639
NC_035087.1	30060982	.	C	A	.	.	MAF_INRAE=10.526;MAF_USDA=19.412
NC_035087.1	30061040	.	G	T	.	.	MAF_USDA=1.639
NC_035087.1	30061075	.	C	T	.	.	MAF_INRAE=5.263;MAF_USDA=1.667
NC_035087.1	30061104	.	C	A	.	.	MAF_INRAE=48.101;MAF_USDA=20.0
NC_035087.1	30061135	.	A	G	.	.	MAF_INRAE=44.937;MAF_USDA=30.0
NC_035087.1	30061178	.	G	A	.	.	MAF_INRAE=17.089;MAF_USDA=8.333
NC_035087.1	30061186	.	T	C	.	.	MAF_INRAE=44.937;MAF_USDA=30.952
NC_035087.1	30061240	.	C	A	.	.	MAF_USDA=13.115
NC_035087.1	30061261	.	C	A	.	.	MAF_USDA=3.279
NC_035087.1	30061335	.	A	C	.	.	MAF_INRAE=1.667
NC_035087.1	30061358	.	T	G	.	.	MAF_USDA=3.279
NC_035087.1	30061369	.	C	T	.	.	MAF_INRAE=14.167;MAF_USDA=7.059
NC_035087.1	30061400	.	T	C	.	.	MAF_INRAE=5.0;MAF_USDA=23.529
NC_035087.1	30061402	.	T	G	.	.	MAF_INRAE=5.0;MAF_USDA=23.529
NC_035087.1	30061435	.	C	G	.	.	MAF_INRAE=4.167;MAF_USDA=27.059
NC_035087.1	30061438	.	T	A	.	.	MAF_INRAE=4.167;MAF_USDA=21.176
NC_035087.1	30061458	.	G	T	.	.	MAF_INRAE=2.5;MAF_USDA=22.941
NC_035087.1	30061459	.	G	A	.	.	MAF_INRAE=2.5;MAF_USDA=21.765
NC_035087.1	30061465	.	G	A	.	.	MAF_INRAE=48.333;MAF_USDA=42.941
NC_035087.1	30061476	.	A	T	.	.	MAF_INRAE=1.667;MAF_USDA=22.951
NC_035087.1	30061484	.	C	A	.	.	MAF_INRAE=1.667;MAF_USDA=21.311
NC_035087.1	30061491	.	C	T	.	.	MAF_INRAE=1.667;MAF_USDA=24.118
NC_035087.1	30061668	.	T	G	.	.	MAF_INRAE=45.57;MAF_USDA=29.412
NC_035087.1	30061818	.	G	A	.	.	MAF_USDA=3.279
NC_035087.1	30061850	.	C	T	.	.	MAF_INRAE=48.101;MAF_USDA=48.824
NC_035087.1	30061858	.	A	T	.	.	MAF_INRAE=45.57;MAF_USDA=30.588
NC_035087.1	30061867	.	C	G	.	.	MAF_INRAE=45.57;MAF_USDA=30.588
NC_035087.1	30061903	.	A	T	.	.	MAF_INRAE=19.62;MAF_USDA=10.0
NC_035087.1	30061921	.	A	G	.	.	MAF_USDA=4.098
NC_035087.1	30061997	.	G	T	.	.	MAF_USDA=1.639
NC_035087.1	30062022	.	T	C	.	.	MAF_USDA=6.471
NC_035087.1	30062042	.	G	A	.	.	MAF_INRAE=44.304;MAF_USDA=29.412
NC_035087.1	30062095	.	C	T	.	.	MAF_INRAE=10.526;MAF_USDA=22.941
NC_035087.1	30062122	.	C	T	.	.	MAF_INRAE=10.526
NC_035087.1	30062155	.	C	T	.	.	MAF_INRAE=11.667;MAF_USDA=10.588
NC_035087.1	30062171	.	G	A	.	.	MAF_INRAE=17.089;MAF_USDA=8.824
NC_035087.1	30062250	.	C	T	.	.	MAF_INRAE=17.089;MAF_USDA=8.235
NC_035087.1	30062280	.	A	C	.	.	MAF_INRAE=19.62;MAF_USDA=10.588
NC_035087.1	30062299	.	T	A	.	.	MAF_INRAE=16.456;MAF_USDA=6.471
NC_035087.1	30062305	.	G	T	.	.	MAF_USDA=1.639
NC_035087.1	30062331	.	A	C	.	.	MAF_INRAE=44.937;MAF_USDA=29.412
NC_035087.1	30062351	.	C	A	.	.	MAF_USDA=8.333
NC_035087.1	30062369	.	A	G	.	.	MAF_INRAE=10.526;MAF_USDA=18.824
NC_035087.1	30062440	.	C	A	.	.	MAF_USDA=6.471
NC_035087.1	30062516	.	A	T	.	.	MAF_USDA=4.167
NC_035087.1	30062518	.	A	T	.	.	MAF_USDA=8.333
NC_035087.1	30062598	.	A	G	.	.	MAF_USDA=2.459
NC_035087.1	30062677	.	T	C	.	.	MAF_USDA=4.098
NC_035087.1	30062740	.	T	C	.	.	MAF_INRAE=17.089;MAF_USDA=7.647
NC_035087.1	30062821	.	G	T	.	.	MAF_INRAE=10.526;MAF_USDA=18.824
NC_035087.1	30062906	.	G	A	.	.	MAF_INRAE=10.526;MAF_USDA=18.824
NC_035087.1	30062941	.	C	T	.	.	MAF_USDA=3.279
NC_035087.1	30063001	.	G	A	.	.	MAF_USDA=40.984
NC_035087.1	30063078	.	G	T	.	.	MAF_USDA=8.197
NC_035087.1	30063083	.	G	T	.	.	MAF_USDA=4.098
NC_035087.1	30063101	.	T	A	.	.	MAF_INRAE=10.526;MAF_USDA=19.412
NC_035087.1	30063138	.	A	C	.	.	MAF_INRAE=15.823;MAF_USDA=8.824
NC_035087.1	30063172	.	T	G	.	.	MAF_USDA=27.083
NC_035087.1	30063173	.	A	C	.	.	MAF_INRAE=10.833;MAF_USDA=27.083
NC_035087.1	30063175	.	A	C	.	.	MAF_INRAE=10.833;MAF_USDA=27.083
NC_035087.1	30063178	.	T	A	.	.	MAF_INRAE=10.833;MAF_USDA=27.083
NC_035087.1	30063188	.	T	C	.	.	MAF_INRAE=40.506;MAF_USDA=31.176
NC_035087.1	30063272	.	C	T	.	.	MAF_INRAE=18.354;MAF_USDA=8.824
NC_035087.1	30063295	.	T	C	.	.	MAF_USDA=3.279
NC_035087.1	30063327	.	G	T	.	.	MAF_INRAE=10.526;MAF_USDA=12.941
NC_035087.1	30063359	.	G	C	.	.	MAF_USDA=1.639
NC_035087.1	30063393	.	A	C	.	.	MAF_USDA=3.279
NC_035087.1	30063395	.	C	T	.	.	MAF_USDA=12.353
NC_035087.1	30063405	.	T	C	.	.	MAF_USDA=6.471
NC_035087.1	30063411	.	C	T	.	.	MAF_INRAE=11.667;MAF_USDA=10.588
NC_035087.1	30063459	.	A	T	.	.	MAF_INRAE=17.089;MAF_USDA=8.824
NC_035087.1	30063520	.	G	T	.	.	MAF_USDA=1.639
NC_035087.1	30063589	.	T	C	.	.	MAF_INRAE=19.62;MAF_USDA=14.583
NC_035087.1	30063636	.	A	C	.	.	MAF_INRAE=15.823;MAF_USDA=8.333
NC_035087.1	30063694	.	C	A	.	.	MAF_USDA=1.765
NC_035087.1	30063726	.	C	T	.	.	MAF_USDA=1.765
NC_035087.1	30063852	.	G	A	.	.	MAF_INRAE=48.101;MAF_USDA=21.176
NC_035087.1	30063915	.	A	G	.	.	MAF_INRAE=18.987;MAF_USDA=10.588
NC_035087.1	30063929	.	C	T	.	.	MAF_USDA=29.508
NC_035087.1	30063986	.	T	A	.	.	MAF_INRAE=11.667;MAF_USDA=10.0
NC_035087.1	30063987	.	C	G	.	.	MAF_USDA=8.197
NC_035087.1	30064001	.	T	A	.	.	MAF_USDA=4.918
NC_035087.1	30064012	.	T	C	.	.	MAF_INRAE=18.987;MAF_USDA=10.588
NC_035087.1	30064054	.	C	T	.	.	MAF_USDA=8.235
NC_035087.1	30064120	.	T	A	.	.	MAF_INRAE=31.013;MAF_USDA=33.333
NC_035087.1	30064122	.	T	G	.	.	MAF_USDA=1.667
NC_035087.1	30064205	.	T	A	.	.	MAF_USDA=3.279
NC_035087.1	30064211	.	T	G	.	.	MAF_INRAE=48.101;MAF_USDA=20.588
NC_035087.1	30064246	.	A	G	.	.	MAF_INRAE=11.667;MAF_USDA=11.176
NC_035087.1	30064293	.	G	A	.	.	MAF_USDA=1.639
NC_035087.1	30064300	.	G	A	.	.	MAF_INRAE=20.253;MAF_USDA=11.176
NC_035087.1	30064358	.	A	G	.	.	MAF_USDA=1.639
NC_035087.1	30064360	.	A	T	.	.	MAF_USDA=2.459
NC_035087.1	30064368	.	C	T	.	.	MAF_INRAE=48.734;MAF_USDA=20.588
NC_035087.1	30064422	.	G	T	.	.	MAF_USDA=1.639
NC_035087.1	30064428	.	A	G	.	.	MAF_USDA=1.639
NC_035087.1	30064443	.	T	G	.	.	MAF_INRAE=29.114;MAF_USDA=34.706
NC_035087.1	30064491	.	A	G	.	.	MAF_INRAE=28.481;MAF_USDA=34.706
NC_035087.1	30064635	.	T	G	.	.	MAF_USDA=4.098
NC_035087.1	30064690	.	A	G	.	.	MAF_USDA=16.667
NC_035087.1	30064693	.	T	C	.	.	MAF_INRAE=23.333;MAF_USDA=4.167
NC_035087.1	30064721	.	A	C	.	.	MAF_INRAE=12.5
NC_035087.1	30064797	.	C	T	.	.	MAF_USDA=16.667
NC_035087.1	30065014	.	G	A	.	.	MAF_USDA=8.333
NC_035087.1	30065037	.	A	G	.	.	MAF_USDA=47.917
NC_035087.1	30065062	.	C	A	.	.	MAF_USDA=50.0
NC_035087.1	30065094	.	T	C	.	.	MAF_USDA=4.167
NC_035087.1	30065335	.	A	T	.	.	MAF_INRAE=45.833
NC_035087.1	30065572	.	A	G	.	.	MAF_USDA=1.639
NC_035087.1	30065850	.	TC	TA	.	.	MAF_USDA=47.917
NC_035087.1	30065851	.	C	A	.	.	MAF_INRAE=28.481;MAF_USDA=31.148
NC_035087.1	30065915	.	C	A	.	.	MAF_INRAE=48.101
NC_035087.1	30066026	.	C	T	.	.	MAF_USDA=1.639
NC_035087.1	30066056	.	A	C	.	.	MAF_USDA=1.639
NC_035087.1	30066100	.	A	C	.	.	MAF_INRAE=19.62;MAF_USDA=10.0
NC_035087.1	30066119	.	G	A	.	.	MAF_USDA=1.639
NC_035087.1	30066190	.	C	T	.	.	MAF_USDA=1.639
NC_035087.1	30066255	.	C	T	.	.	MAF_INRAE=11.667;MAF_USDA=4.098
NC_035087.1	30066300	.	G	A	.	.	MAF_USDA=1.639
NC_035087.1	30066333	.	A	T	.	.	MAF_INRAE=10.526;MAF_USDA=14.118
NC_035087.1	30066363	.	A	G	.	.	MAF_USDA=4.918
NC_035087.1	30066376	.	C	T	.	.	MAF_USDA=14.583
NC_035087.1	30066397	.	T	C	.	.	MAF_USDA=20.492
NC_035087.1	30066421	.	C	T	.	.	MAF_INRAE=19.62;MAF_USDA=9.412
NC_035087.1	30066440	.	G	A	.	.	MAF_USDA=2.459
NC_035087.1	30066492	.	A	T	.	.	MAF_INRAE=29.747;MAF_USDA=33.529
NC_035087.1	30066594	.	T	G	.	.	MAF_INRAE=18.987;MAF_USDA=11.176
NC_035087.1	30066668	.	G	T	.	.	MAF_INRAE=48.734;MAF_USDA=20.238
NC_035087.1	30066743	.	G	A	.	.	MAF_USDA=8.197
NC_035087.1	30066745	.	A	G	.	.	MAF_USDA=3.279
NC_035087.1	30066837	.	C	T	.	.	MAF_INRAE=48.101;MAF_USDA=20.588
NC_035087.1	30066929	.	A	T	.	.	MAF_USDA=1.639
NC_035087.1	30066931	.	G	C	.	.	MAF_INRAE=28.481;MAF_USDA=31.765
NC_035087.1	30066971	.	C	T	.	.	MAF_USDA=1.639
NC_035087.1	30067097	.	A	T	.	.	MAF_USDA=2.459
NC_035087.1	30067118	.	A	G	.	.	MAF_INRAE=10.526;MAF_USDA=4.118
NC_035087.1	30067155	.	T	C	.	.	MAF_USDA=2.459
NC_035087.1	30067258	.	C	T	.	.	MAF_INRAE=8.228;MAF_USDA=1.765
NC_035087.1	30067266	.	G	T	.	.	MAF_USDA=8.197
NC_035087.1	30067309	.	G	T	.	.	MAF_INRAE=10.526;MAF_USDA=13.529
NC_035087.1	30067454	.	A	T	.	.	MAF_INRAE=10.526;MAF_USDA=14.118
NC_035087.1	30067504	.	T	A	.	.	MAF_INRAE=10.526;MAF_USDA=13.529
NC_035087.1	30067626	.	G	T	.	.	MAF_USDA=1.639
NC_035087.1	30067681	.	A	G	.	.	MAF_INRAE=11.667;MAF_USDA=22.353
NC_035087.1	30067688	.	T	A	.	.	MAF_INRAE=17.089;MAF_USDA=8.824
NC_035087.1	30067692	.	C	T	.	.	MAF_INRAE=19.62;MAF_USDA=10.588
NC_035087.1	30067703	.	T	C	.	.	MAF_INRAE=27.848;MAF_USDA=33.529
NC_035087.1	30067720	.	C	T	.	.	MAF_INRAE=48.101;MAF_USDA=21.765
NC_035087.1	30067723	.	G	A	.	.	MAF_USDA=1.639
NC_035087.1	30067750	.	G	A	.	.	MAF_USDA=1.639
NC_035087.1	30067840	.	T	C	.	.	MAF_USDA=1.667
NC_035087.1	30067862	.	T	A	.	.	MAF_USDA=11.475
NC_035087.1	30067872	.	C	T	.	.	MAF_USDA=2.459
NC_035087.1	30067879	.	T	C	.	.	MAF_INRAE=17.089;MAF_USDA=9.412
NC_035087.1	30067987	.	G	A	.	.	MAF_USDA=1.639
NC_035087.1	30067998	.	C	T	.	.	MAF_INRAE=11.667;MAF_USDA=1.639
NC_035087.1	30068093	.	C	T	.	.	MAF_USDA=1.639
NC_035087.1	30068377	.	A	C	.	.	MAF_INRAE=10.526;MAF_USDA=13.529
NC_035087.1	30068618	.	C	T	.	.	MAF_INRAE=19.62;MAF_USDA=10.588
NC_035087.1	30068619	.	C	A	.	.	MAF_INRAE=22.5;MAF_USDA=11.176
NC_035087.1	30068797	.	C	T	.	.	MAF_INRAE=19.62;MAF_USDA=23.529
NC_035087.1	30068825	.	C	T	.	.	MAF_INRAE=10.526;MAF_USDA=12.5
NC_035087.1	30068827	.	G	A	.	.	MAF_INRAE=35.0;MAF_USDA=32.738
NC_035087.1	30068869	.	A	C	.	.	MAF_INRAE=28.481;MAF_USDA=33.529
NC_035087.1	30068947	.	G	A	.	.	MAF_INRAE=48.101;MAF_USDA=21.765
NC_035087.1	30068975	.	C	T	.	.	MAF_INRAE=29.114;MAF_USDA=32.353
NC_035087.1	30068977	.	A	T	.	.	MAF_INRAE=49.167;MAF_USDA=20.588
NC_035087.1	30069010	.	G	A	.	.	MAF_USDA=1.639
NC_035087.1	30069122	.	T	G	.	.	MAF_INRAE=5.263;MAF_USDA=1.176
NC_035087.1	30069139	.	G	A	.	.	MAF_INRAE=5.263;MAF_USDA=7.647
NC_035087.1	30069165	.	T	C	.	.	MAF_USDA=2.459
NC_035087.1	30069191	.	A	T	.	.	MAF_INRAE=17.089;MAF_USDA=7.143
NC_035087.1	30069231	.	A	C	.	.	MAF_USDA=18.75
NC_035087.1	30069268	.	G	T	.	.	MAF_USDA=18.75
NC_035087.1	30069269	.	C	A	.	.	MAF_USDA=18.75
NC_035087.1	30069283	.	G	A	.	.	MAF_USDA=27.083
NC_035087.1	30069284	.	G	C	.	.	MAF_USDA=18.75
NC_035087.1	30069313	.	C	T	.	.	MAF_USDA=1.639
NC_035087.1	30069315	.	T	A	.	.	MAF_INRAE=17.089;MAF_USDA=7.059
NC_035087.1	30069344	.	C	T	.	.	MAF_INRAE=48.101;MAF_USDA=39.412
NC_035087.1	30069375	.	C	A	.	.	MAF_INRAE=11.667;MAF_USDA=2.459
NC_035087.1	30069382	.	T	A	.	.	MAF_INRAE=17.089;MAF_USDA=7.059
NC_035087.1	30069462	.	T	G	.	.	MAF_INRAE=20.253;MAF_USDA=10.0
NC_035087.1	30069526	.	G	A	.	.	MAF_INRAE=19.62;MAF_USDA=11.176
NC_035087.1	30069554	.	G	A	.	.	MAF_USDA=4.098
NC_035087.1	30069697	.	G	A	.	.	MAF_USDA=2.459
NC_035087.1	30069706	.	C	A	.	.	MAF_INRAE=17.089;MAF_USDA=22.353
NC_035087.1	30069710	.	G	A	.	.	MAF_INRAE=14.167;MAF_USDA=22.941
NC_035087.1	30069731	.	T	C	.	.	MAF_INRAE=17.089;MAF_USDA=22.941
NC_035087.1	30069732	.	T	A	.	.	MAF_INRAE=14.167;MAF_USDA=22.941
NC_035087.1	30069758	.	A	C	.	.	MAF_INRAE=17.089;MAF_USDA=22.941
NC_035087.1	30069766	.	C	A	.	.	MAF_USDA=1.639
NC_035087.1	30069780	.	T	G	.	.	MAF_USDA=14.583
NC_035087.1	30069781	.	T	C	.	.	MAF_USDA=14.583
NC_035087.1	30069807	.	A	G	.	.	MAF_INRAE=17.722;MAF_USDA=22.353
NC_035087.1	30069853	.	T	G	.	.	MAF_USDA=1.639
NC_035087.1	30069865	.	C	T	.	.	MAF_INRAE=21.519;MAF_USDA=35.294
NC_035087.1	30070000	.	A	C	.	.	MAF_INRAE=25.949;MAF_USDA=29.167
NC_035087.1	30070066	.	A	T	.	.	MAF_USDA=1.639
NC_035087.1	30070089	.	C	A	.	.	MAF_INRAE=18.354;MAF_USDA=10.0
NC_035087.1	30070092	.	G	T	.	.	MAF_USDA=2.083
NC_035087.1	30070191	.	C	T	.	.	MAF_USDA=2.459
NC_035087.1	30070235	.	A	C	.	.	MAF_USDA=8.197
NC_035087.1	30070367	.	T	G	.	.	MAF_USDA=8.197
NC_035087.1	30070374	.	C	T	.	.	MAF_INRAE=17.089;MAF_USDA=7.059
NC_035087.1	30070428	.	A	T	.	.	MAF_INRAE=48.101;MAF_USDA=21.765
NC_035087.1	30070542	.	A	G	.	.	MAF_USDA=1.639
NC_035087.1	30070543	.	G	T	.	.	MAF_INRAE=19.62;MAF_USDA=9.016
NC_035087.1	30070619	.	C	T	.	.	MAF_USDA=1.639
NC_035087.1	30070742	.	C	T	.	.	MAF_INRAE=38.608;MAF_USDA=45.882
NC_035087.1	30070830	.	A	G	.	.	MAF_INRAE=38.608
NC_035087.1	30070839	.	T	A	.	.	MAF_USDA=1.639
NC_035087.1	30070891	.	G	C	.	.	MAF_INRAE=17.089;MAF_USDA=7.059
NC_035087.1	30070896	.	C	T	.	.	MAF_INRAE=19.62;MAF_USDA=41.765
NC_035087.1	30070899	.	G	A	.	.	MAF_USDA=2.459
NC_035087.1	30070905	.	A	G	.	.	MAF_USDA=7.647
NC_035087.1	30070918	.	C	T	.	.	MAF_USDA=12.295
NC_035087.1	30070929	.	C	T	.	.	MAF_USDA=1.639
NC_035087.1	30070940	.	T	G	.	.	MAF_USDA=4.918
NC_035087.1	30070970	.	C	T	.	.	MAF_INRAE=36.709;MAF_USDA=48.235
NC_035087.1	30071007	.	C	A	.	.	MAF_USDA=14.118
NC_035087.1	30071023	.	T	C	.	.	MAF_INRAE=19.62;MAF_USDA=41.176
NC_035087.1	30071041	.	A	C	.	.	MAF_USDA=6.471
NC_035087.1	30071051	.	A	T	.	.	MAF_INRAE=21.667
NC_035087.1	30071053	.	G	T	.	.	MAF_INRAE=21.667
NC_035087.1	30071068	.	T	G	.	.	MAF_INRAE=19.62;MAF_USDA=41.176
NC_035087.1	30071096	.	C	T	.	.	MAF_INRAE=19.62;MAF_USDA=41.176
NC_035087.1	30071109	.	C	A	.	.	MAF_USDA=1.639
NC_035087.1	30071148	.	T	A	.	.	MAF_USDA=1.639
NC_035087.1	30071425	.	T	A	.	.	MAF_USDA=2.459
NC_035087.1	30071435	.	G	T	.	.	MAF_USDA=3.529
NC_035087.1	30071444	.	T	A	.	.	MAF_INRAE=10.526;MAF_USDA=15.882
NC_035087.1	30071445	.	T	A	.	.	MAF_USDA=27.083
NC_035087.1	30071482	.	C	T	.	.	MAF_USDA=2.459
NC_035087.1	30071510	.	T	G	.	.	MAF_USDA=1.639
NC_035087.1	30071539	.	T	C	.	.	MAF_USDA=1.639
NC_035087.1	30071576	.	G	A	.	.	MAF_INRAE=19.62;MAF_USDA=10.588
NC_035087.1	30071590	.	G	C	.	.	MAF_USDA=3.529
NC_035087.1	30071594	.	G	A	.	.	MAF_INRAE=10.526;MAF_USDA=32.353
NC_035087.1	30071624	.	T	A	.	.	MAF_USDA=1.639
NC_035087.1	30071625	.	G	T	.	.	MAF_USDA=1.639
NC_035087.1	30071708	.	T	C	.	.	MAF_USDA=9.016
NC_035087.1	30071771	.	A	T	.	.	MAF_USDA=1.639
NC_035087.1	30071772	.	T	A	.	.	MAF_USDA=1.639
NC_035087.1	30072000	.	G	C	.	.	MAF_USDA=15.294
NC_035087.1	30072012	.	C	T	.	.	MAF_USDA=15.882
NC_035087.1	30072013	.	G	T	.	.	MAF_USDA=9.016
NC_035087.1	30072051	.	C	T	.	.	MAF_USDA=9.016
NC_035087.1	30072061	.	C	G	.	.	MAF_INRAE=10.526;MAF_USDA=11.176
NC_035087.1	30072105	.	C	T	.	.	MAF_INRAE=48.734;MAF_USDA=22.941
NC_035087.1	30072164	.	G	T	.	.	MAF_INRAE=48.101;MAF_USDA=21.765
NC_035087.1	30072182	.	G	A	.	.	MAF_INRAE=19.62;MAF_USDA=10.588
NC_035087.1	30072192	.	C	T	.	.	MAF_INRAE=22.152;MAF_USDA=48.235
NC_035087.1	30072216	.	C	T	.	.	MAF_INRAE=5.263;MAF_USDA=1.176
NC_035087.1	30072220	.	G	A	.	.	MAF_INRAE=10.526;MAF_USDA=35.294
NC_035087.1	30072235	.	A	G	.	.	MAF_INRAE=38.608;MAF_USDA=38.824
NC_035087.1	30072248	.	G	A	.	.	MAF_USDA=5.738
NC_035087.1	30072436	.	T	A	.	.	MAF_INRAE=19.62;MAF_USDA=10.588
NC_035087.1	30072444	.	T	C	.	.	MAF_USDA=14.706
NC_035087.1	30072482	.	G	T	.	.	MAF_INRAE=19.62;MAF_USDA=39.412
NC_035087.1	30072537	.	G	A	.	.	MAF_USDA=1.639
NC_035087.1	30072679	.	G	A	.	.	MAF_USDA=1.639
NC_035087.1	30072752	.	G	A	.	.	MAF_USDA=3.279
NC_035087.1	30072753	.	T	C	.	.	MAF_USDA=1.639
NC_035087.1	30072804	.	T	C	.	.	MAF_INRAE=5.263;MAF_USDA=7.059
NC_035087.1	30072851	.	T	C	.	.	MAF_USDA=14.583
NC_035087.1	30072918	.	C	T	.	.	MAF_INRAE=11.667;MAF_USDA=39.412
NC_035087.1	30072962	.	C	T	.	.	MAF_INRAE=20.253;MAF_USDA=10.588
NC_035087.1	30073023	.	A	G	.	.	MAF_USDA=3.279
NC_035087.1	30073073	.	G	A	.	.	MAF_USDA=8.197
NC_035087.1	30073089	.	C	G	.	.	MAF_USDA=8.197
NC_035087.1	30073097	.	C	T	.	.	MAF_INRAE=19.62;MAF_USDA=10.588
NC_035087.1	30073098	.	G	A	.	.	MAF_INRAE=10.526;MAF_USDA=40.588
NC_035087.1	30073101	.	C	T	.	.	MAF_USDA=1.639
NC_035087.1	30073146	.	C	A	.	.	MAF_USDA=5.294
NC_035087.1	30073232	.	G	A	.	.	MAF_USDA=5.882
NC_035087.1	30073288	.	A	C	.	.	MAF_USDA=27.083
NC_035087.1	30073317	.	T	C	.	.	MAF_USDA=4.167
NC_035087.1	30073388	.	C	T	.	.	MAF_USDA=3.333
NC_035087.1	30073491	.	G	A	.	.	MAF_USDA=8.197
NC_035087.1	30073520	.	C	A	.	.	MAF_USDA=20.0
NC_035087.1	30073601	.	G	A	.	.	MAF_USDA=2.459
NC_035087.1	30073629	.	T	A	.	.	MAF_USDA=2.459
NC_035087.1	30073713	.	G	A	.	.	MAF_INRAE=12.658;MAF_USDA=34.118
NC_035087.1	30073736	.	G	T	.	.	MAF_INRAE=31.013;MAF_USDA=32.738
NC_035087.1	30073791	.	C	T	.	.	MAF_INRAE=5.263
NC_035087.1	30073809	.	C	T	.	.	MAF_INRAE=5.263;MAF_USDA=10.588
NC_035087.1	30073858	.	A	G	.	.	MAF_INRAE=17.089;MAF_USDA=7.059
NC_035087.1	30073868	.	T	G	.	.	MAF_INRAE=35.443;MAF_USDA=30.588
NC_035087.1	30073885	.	C	A	.	.	MAF_INRAE=17.089;MAF_USDA=7.059
NC_035087.1	30073906	.	G	A	.	.	MAF_INRAE=49.367;MAF_USDA=23.529
NC_035087.1	30073931	.	C	A	.	.	MAF_USDA=2.459
NC_035087.1	30074043	.	C	T	.	.	MAF_USDA=4.918
NC_035087.1	30074055	.	T	C	.	.	MAF_INRAE=21.053;MAF_USDA=37.647
NC_035087.1	30074118	.	C	A	.	.	MAF_INRAE=15.789;MAF_USDA=35.882
NC_035087.1	30074148	.	C	T	.	.	MAF_USDA=5.738
NC_035087.1	30074202	.	G	A	.	.	MAF_USDA=2.542
NC_035087.1	30074252	.	G	T	.	.	MAF_USDA=4.167
NC_035087.1	30074258	.	G	T	.	.	MAF_INRAE=31.646;MAF_USDA=45.783
NC_035087.1	30074271	.	C	T	.	.	MAF_USDA=4.237
NC_035087.1	30074280	.	A	C	.	.	MAF_INRAE=17.089;MAF_USDA=7.229
NC_035087.1	30074314	.	G	A	.	.	MAF_INRAE=13.924;MAF_USDA=33.735
NC_035087.1	30074327	.	A	T	.	.	MAF_INRAE=13.924;MAF_USDA=33.133
NC_035087.1	30074345	.	G	A	.	.	MAF_INRAE=15.789;MAF_USDA=18.072
NC_035087.1	30074381	.	T	C	.	.	MAF_INRAE=14.557;MAF_USDA=33.735
NC_035087.1	30074452	.	T	G	.	.	MAF_USDA=12.048
NC_035087.1	30074483	.	G	A	.	.	MAF_USDA=10.169
NC_035087.1	30074538	.	A	C	.	.	MAF_USDA=10.169
NC_035087.1	30074543	.	G	A	.	.	MAF_USDA=4.237
NC_035087.1	30074563	.	C	A	.	.	MAF_USDA=12.712
NC_035087.1	30074585	.	T	G	.	.	MAF_USDA=13.253
NC_035087.1	30074616	.	G	C	.	.	MAF_INRAE=34.177;MAF_USDA=13.855
NC_035087.1	30074657	.	A	C	.	.	MAF_USDA=9.016
NC_035087.1	30074659	.	G	A	.	.	MAF_INRAE=48.101;MAF_USDA=22.353
NC_035087.1	30074671	.	G	T	.	.	MAF_USDA=2.459
NC_035087.1	30074702	.	C	A	.	.	MAF_INRAE=23.333;MAF_USDA=4.167
NC_035087.1	30074816	.	G	T	.	.	MAF_INRAE=22.5;MAF_USDA=4.167
NC_035087.1	30074822	.	G	A	.	.	MAF_USDA=4.918
NC_035087.1	30074978	.	T	C	.	.	MAF_USDA=2.459
NC_035087.1	30074982	.	T	G	.	.	MAF_USDA=1.639
NC_035087.1	30075004	.	C	T	.	.	MAF_USDA=1.667
NC_035087.1	30075010	.	G	T	.	.	MAF_USDA=2.5
NC_035087.1	30075052	.	G	T	.	.	MAF_USDA=2.5
NC_035087.1	30075115	.	A	T	.	.	MAF_USDA=10.0
NC_035087.1	30075131	.	C	A	.	.	MAF_INRAE=15.789
NC_035087.1	30075142	.	G	A	.	.	MAF_INRAE=5.263;MAF_USDA=1.176
NC_035087.1	30075155	.	T	A	.	.	MAF_INRAE=11.667;MAF_USDA=3.279
NC_035087.1	30075170	.	A	C	.	.	MAF_INRAE=22.5;MAF_USDA=6.471
NC_035087.1	30075252	.	C	A	.	.	MAF_USDA=2.459
NC_035087.1	30075275	.	G	T	.	.	MAF_INRAE=48.101;MAF_USDA=42.353
NC_035087.1	30075287	.	C	A	.	.	MAF_USDA=10.656
NC_035087.1	30075317	.	T	A	.	.	MAF_USDA=1.639
NC_035087.1	30075337	.	C	G	.	.	MAF_INRAE=22.5;MAF_USDA=37.059
NC_035087.1	30075345	.	G	T	.	.	MAF_INRAE=10.526
NC_035087.1	30075386	.	G	T	.	.	MAF_USDA=9.836
NC_035087.1	30075413	.	G	T	.	.	MAF_INRAE=11.667;MAF_USDA=1.639
NC_035087.1	30075459	.	A	G	.	.	MAF_USDA=1.639
NC_035087.1	30075463	.	C	T	.	.	MAF_USDA=1.639
NC_035087.1	30075506	.	T	C	.	.	MAF_USDA=1.639
NC_035087.1	30075675	.	C	A	.	.	MAF_INRAE=48.734;MAF_USDA=14.583
NC_035087.1	30075679	.	T	C	.	.	MAF_INRAE=48.333;MAF_USDA=26.471
NC_035087.1	30075684	.	T	C	.	.	MAF_INRAE=48.333;MAF_USDA=25.882
NC_035087.1	30075688	.	G	T	.	.	MAF_INRAE=48.333;MAF_USDA=25.882
NC_035087.1	30075691	.	C	T	.	.	MAF_INRAE=48.333;MAF_USDA=25.882
NC_035087.1	30075699	.	T	C	.	.	MAF_USDA=41.765
NC_035087.1	30075702	.	G	A	.	.	MAF_INRAE=48.333;MAF_USDA=26.471
NC_035087.1	30075724	.	T	G,C	.	.	MAF_INRAE=10.526;MAF_USDA=6.557
NC_035087.1	30075764	.	G	A	.	.	MAF_USDA=11.176
NC_035087.1	30075766	.	T	C	.	.	MAF_INRAE=44.304;MAF_USDA=43.529
NC_035087.1	30075786	.	G	A	.	.	MAF_INRAE=5.263;MAF_USDA=2.941
NC_035087.1	30075826	.	C	T	.	.	MAF_INRAE=48.101;MAF_USDA=5.738
NC_035087.1	30075827	.	G	A	.	.	MAF_USDA=4.098
NC_035087.1	30075843	.	G	C	.	.	MAF_INRAE=5.263;MAF_USDA=17.059
NC_035087.1	30075874	.	T	C	.	.	MAF_USDA=5.294
NC_035087.1	30076136	.	C	A	.	.	MAF_INRAE=48.734;MAF_USDA=26.471
NC_035087.1	30076234	.	C	G	.	.	MAF_USDA=9.836
NC_035087.1	30076245	.	C	A	.	.	MAF_USDA=2.459
NC_035087.1	30076255	.	C	T	.	.	MAF_USDA=9.836
NC_035087.1	30076377	.	C	A	.	.	MAF_USDA=2.459
NC_035087.1	30076390	.	C	T	.	.	MAF_USDA=1.639
NC_035087.1	30076399	.	C	T	.	.	MAF_INRAE=44.304;MAF_USDA=32.353
NC_035087.1	30076400	.	T	G	.	.	MAF_INRAE=48.333;MAF_USDA=32.353
NC_035087.1	30076452	.	C	A	.	.	MAF_INRAE=22.5;MAF_USDA=2.941
NC_035087.1	30076460	.	C	A	.	.	MAF_INRAE=22.5;MAF_USDA=2.941
NC_035087.1	30076660	.	G	T	.	.	MAF_INRAE=43.038;MAF_USDA=44.118
NC_035087.1	30076728	.	A	T	.	.	MAF_USDA=6.557
NC_035087.1	30076756	.	G	T	.	.	MAF_INRAE=8.228;MAF_USDA=12.353
NC_035087.1	30076860	.	G	A	.	.	MAF_INRAE=15.789;MAF_USDA=15.882
NC_035087.1	30076945	.	C	T	.	.	MAF_USDA=5.294
NC_035087.1	30077029	.	C	T	.	.	MAF_INRAE=44.304;MAF_USDA=25.294
NC_035087.1	30077035	.	C	A	.	.	MAF_USDA=1.639
NC_035087.1	30077052	.	G	A	.	.	MAF_INRAE=5.263;MAF_USDA=7.647
NC_035087.1	30077067	.	T	C	.	.	MAF_INRAE=17.089;MAF_USDA=7.059
NC_035087.1	30077442	.	A	T	.	.	MAF_INRAE=23.333;MAF_USDA=2.941
NC_035087.1	30077467	.	C	A	.	.	MAF_INRAE=10.127;MAF_USDA=11.765
NC_035087.1	30077502	.	A	T	.	.	MAF_USDA=7.647
NC_035087.1	30077517	.	G	T	.	.	MAF_INRAE=44.304;MAF_USDA=24.706
NC_035087.1	30077525	.	C	T	.	.	MAF_INRAE=10.526
NC_035087.1	30077531	.	A	C	.	.	MAF_INRAE=27.215;MAF_USDA=18.824
NC_035087.1	30077532	.	G	T	.	.	MAF_USDA=4.098
NC_035087.1	30077629	.	T	A	.	.	MAF_INRAE=49.367;MAF_USDA=26.471
NC_035087.1	30077640	.	A	T	.	.	MAF_INRAE=10.526
NC_035087.1	30077682	.	G	A	.	.	MAF_INRAE=27.215;MAF_USDA=18.824
NC_035087.1	30077706	.	G	T	.	.	MAF_USDA=1.639
NC_035087.1	30077719	.	G	C	.	.	MAF_USDA=1.639
NC_035087.1	30077750	.	C	T	.	.	MAF_USDA=3.279
NC_035087.1	30077775	.	G	T	.	.	MAF_INRAE=48.101;MAF_USDA=27.059
NC_035087.1	30077840	.	A	C	.	.	MAF_USDA=4.918
NC_035087.1	30077877	.	G	T	.	.	MAF_USDA=7.377
NC_035087.1	30077919	.	A	G	.	.	MAF_INRAE=44.304;MAF_USDA=32.353
NC_035087.1	30077936	.	G	A	.	.	MAF_USDA=23.529
NC_035087.1	30077964	.	A	C	.	.	MAF_USDA=10.656
NC_035087.1	30077966	.	T	A	.	.	MAF_USDA=10.588
NC_035087.1	30077989	.	G	A	.	.	MAF_USDA=1.639
NC_035087.1	30078025	.	G	A	.	.	MAF_USDA=3.279
NC_035087.1	30078032	.	A	T	.	.	MAF_USDA=9.836
NC_035087.1	30078248	.	A	G	.	.	MAF_USDA=14.118
NC_035087.1	30078250	.	G	T	.	.	MAF_USDA=14.118
NC_035087.1	30078253	.	G	T	.	.	MAF_INRAE=22.5;MAF_USDA=2.941
NC_035087.1	30078255	.	A	T	.	.	MAF_INRAE=22.5;MAF_USDA=2.941
NC_035087.1	30078268	.	T	G	.	.	MAF_INRAE=44.304;MAF_USDA=24.706
NC_035087.1	30078323	.	G	T	.	.	MAF_USDA=23.529
NC_035087.1	30078326	.	C	T	.	.	MAF_USDA=1.639
NC_035087.1	30078463	.	C	T	.	.	MAF_USDA=1.639
NC_035087.1	30078586	.	C	T	.	.	MAF_USDA=3.279
NC_035087.1	30078616	.	T	A	.	.	MAF_INRAE=8.861;MAF_USDA=16.667
NC_035087.1	30078618	.	T	G	.	.	MAF_INRAE=8.333;MAF_USDA=16.667
NC_035087.1	30078692	.	A	T	.	.	MAF_USDA=14.706
NC_035087.1	30078759	.	C	T	.	.	MAF_USDA=4.098
NC_035087.1	30078789	.	G	C	.	.	MAF_USDA=12.353
NC_035087.1	30078869	.	C	T	.	.	MAF_USDA=1.639
NC_035087.1	30078871	.	G	A	.	.	MAF_INRAE=17.089;MAF_USDA=7.059
NC_035087.1	30078956	.	A	G	.	.	MAF_INRAE=27.215;MAF_USDA=18.824
NC_035087.1	30079007	.	G	A	.	.	MAF_USDA=2.459
NC_035087.1	30079060	.	G	A	.	.	MAF_USDA=4.918
NC_035087.1	30079099	.	C	G	.	.	MAF_USDA=2.459
NC_035087.1	30079167	.	G	C	.	.	MAF_INRAE=22.5;MAF_USDA=2.353
NC_035087.1	30079173	.	G	T	.	.	MAF_INRAE=22.5;MAF_USDA=7.059
NC_035087.1	30079294	.	C	G	.	.	MAF_INRAE=47.468;MAF_USDA=5.738
NC_035087.1	30079311	.	A	T	.	.	MAF_USDA=23.529
NC_035087.1	30079384	.	G	T	.	.	MAF_INRAE=5.263;MAF_USDA=7.647
NC_035087.1	30079395	.	G	A	.	.	MAF_INRAE=27.215;MAF_USDA=18.824
NC_035087.1	30079430	.	G	T	.	.	MAF_USDA=1.639
NC_035087.1	30079486	.	A	G	.	.	MAF_USDA=9.836
NC_035087.1	30079528	.	A	C	.	.	MAF_USDA=1.639
NC_035087.1	30079534	.	G	C	.	.	MAF_USDA=3.279
NC_035087.1	30079539	.	C	G	.	.	MAF_USDA=2.459
NC_035087.1	30079540	.	C	A	.	.	MAF_USDA=2.459
NC_035087.1	30079574	.	C	T	.	.	MAF_USDA=24.118
NC_035087.1	30079641	.	T	A	.	.	MAF_INRAE=10.526
NC_035087.1	30079664	.	T	G	.	.	MAF_INRAE=48.101;MAF_USDA=21.765
NC_035087.1	30079728	.	A	G	.	.	MAF_INRAE=44.304;MAF_USDA=33.333
NC_035087.1	30079771	.	C	T	.	.	MAF_INRAE=6.667;MAF_USDA=8.333
NC_035087.1	30079798	.	T	G	.	.	MAF_INRAE=48.101;MAF_USDA=26.471
NC_035087.1	30079878	.	T	C	.	.	MAF_INRAE=22.5;MAF_USDA=4.167
NC_035087.1	30079931	.	G	T	.	.	MAF_INRAE=43.671;MAF_USDA=25.294
NC_035087.1	30080208	.	A	G	.	.	MAF_USDA=5.294
NC_035087.1	30080315	.	A	G	.	.	MAF_USDA=9.836
NC_035087.1	30080400	.	A	G	.	.	MAF_USDA=10.656
NC_035087.1	30080421	.	A	C	.	.	MAF_USDA=9.836
NC_035087.1	30080464	.	C	T	.	.	MAF_INRAE=15.789;MAF_USDA=14.706
NC_035087.1	30080473	.	C	A	.	.	MAF_USDA=5.738
NC_035087.1	30080474	.	T	A	.	.	MAF_USDA=5.738
NC_035087.1	30080519	.	A	C	.	.	MAF_INRAE=5.263;MAF_USDA=2.941
NC_035087.1	30080544	.	T	C	.	.	MAF_USDA=2.459
NC_035087.1	30080590	.	C	A	.	.	MAF_INRAE=10.526;MAF_USDA=9.836
NC_035087.1	30080601	.	T	A	.	.	MAF_USDA=7.059
NC_035087.1	30080612	.	C	A	.	.	MAF_INRAE=49.367;MAF_USDA=26.471
NC_035087.1	30080754	.	A	G	.	.	MAF_INRAE=5.263;MAF_USDA=8.824
NC_035087.1	30080755	.	G	A	.	.	MAF_USDA=2.459
NC_035087.1	30080796	.	A	C	.	.	MAF_INRAE=43.671;MAF_USDA=24.706
NC_035087.1	30080797	.	G	A	.	.	MAF_USDA=2.459
NC_035087.1	30080804	.	C	A	.	.	MAF_INRAE=43.671;MAF_USDA=23.529
NC_035087.1	30080820	.	G	C	.	.	MAF_INRAE=43.671;MAF_USDA=20.492
NC_035087.1	30081011	.	G	A	.	.	MAF_INRAE=10.526
NC_035087.1	30081047	.	G	T	.	.	MAF_INRAE=10.526
NC_035087.1	30081762	.	C	T	.	.	MAF_USDA=8.333
NC_035087.1	30081784	.	C	T	.	.	MAF_USDA=2.083
NC_035087.1	30081796	.	C	A	.	.	MAF_INRAE=47.368;MAF_USDA=12.5
NC_035087.1	30081846	.	G	T	.	.	MAF_INRAE=5.263;MAF_USDA=14.583
NC_035087.1	30081856	.	A	G	.	.	MAF_USDA=1.667
NC_035087.1	30081906	.	C	A	.	.	MAF_INRAE=31.579
NC_035087.1	30082015	.	T	A	.	.	MAF_USDA=32.143
NC_035087.1	30082121	.	G	T	.	.	MAF_USDA=9.167
NC_035087.1	30082145	.	C	T	.	.	MAF_USDA=5.0
NC_035087.1	30082295	.	T	C	.	.	MAF_USDA=1.667
NC_035087.1	30082326	.	G	A	.	.	MAF_INRAE=43.038;MAF_USDA=42.857
NC_035087.1	30082360	.	G	A	.	.	MAF_USDA=1.667
NC_035087.1	30082419	.	C	T	.	.	MAF_USDA=13.095
NC_035087.1	30082473	.	A	C	.	.	MAF_USDA=1.667
NC_035087.1	30082502	.	G	A	.	.	MAF_INRAE=22.5;MAF_USDA=4.167
NC_035087.1	30082583	.	G	T	.	.	MAF_USDA=23.81
NC_035087.1	30082646	.	C	A	.	.	MAF_INRAE=26.582;MAF_USDA=19.048
NC_035087.1	30082662	.	C	T	.	.	MAF_INRAE=15.789;MAF_USDA=19.048
NC_035087.1	30082685	.	T	C	.	.	MAF_USDA=2.5
NC_035087.1	30082727	.	C	A	.	.	MAF_USDA=5.0
NC_035087.1	30082730	.	T	C	.	.	MAF_USDA=5.357
NC_035087.1	30082764	.	C	G	.	.	MAF_USDA=1.667
NC_035087.1	30082887	.	T	C	.	.	MAF_USDA=1.667
NC_035087.1	30082920	.	C	A	.	.	MAF_USDA=24.405
NC_035087.1	30083020	.	G	A	.	.	MAF_USDA=7.143
NC_035087.1	30083058	.	T	G	.	.	MAF_INRAE=10.526
NC_035087.1	30083060	.	A	G	.	.	MAF_INRAE=22.5;MAF_USDA=4.167
NC_035087.1	30083080	.	G	T	.	.	MAF_INRAE=44.304;MAF_USDA=25.595
NC_035087.1	30083241	.	A	C	.	.	MAF_INRAE=22.5;MAF_USDA=4.167
NC_035087.1	30083267	.	G	T	.	.	MAF_INRAE=15.789;MAF_USDA=15.882
NC_035087.1	30083276	.	G	T	.	.	MAF_INRAE=17.089;MAF_USDA=7.059
NC_035087.1	30083278	.	C	T	.	.	MAF_INRAE=14.167;MAF_USDA=7.059
NC_035087.1	30083296	.	C	T	.	.	MAF_USDA=2.459
NC_035087.1	30083317	.	G	T	.	.	MAF_USDA=1.639
NC_035087.1	30083326	.	T	G	.	.	MAF_USDA=13.529
NC_035087.1	30083345	.	G	T	.	.	MAF_INRAE=22.5;MAF_USDA=2.941
NC_035087.1	30083363	.	G	T	.	.	MAF_INRAE=11.667;MAF_USDA=1.639
NC_035087.1	30083486	.	G	T	.	.	MAF_INRAE=15.789;MAF_USDA=18.235
NC_035087.1	30083510	.	A	G	.	.	MAF_INRAE=48.734;MAF_USDA=26.471
NC_035087.1	30083539	.	G	A	.	.	MAF_INRAE=44.304;MAF_USDA=24.706
NC_035087.1	30083572	.	G	C	.	.	MAF_USDA=3.279
NC_035087.1	30083628	.	A	C	.	.	MAF_INRAE=17.089;MAF_USDA=7.059
NC_035087.1	30083673	.	C	A	.	.	MAF_USDA=18.75
NC_035087.1	30083694	.	C	T	.	.	MAF_USDA=1.639
NC_035087.1	30083703	.	C	G	.	.	MAF_INRAE=17.089;MAF_USDA=7.059
NC_035087.1	30083716	.	C	T	.	.	MAF_USDA=1.639
NC_035087.1	30083732	.	T	C	.	.	MAF_USDA=10.588
NC_035087.1	30083753	.	T	C	.	.	MAF_INRAE=15.789;MAF_USDA=14.583
NC_035087.1	30083788	.	G	A	.	.	MAF_USDA=1.639
NC_035087.1	30083799	.	G	T	.	.	MAF_INRAE=15.789;MAF_USDA=17.647
NC_035087.1	30083898	.	G	A	.	.	MAF_INRAE=27.215;MAF_USDA=18.235
NC_035087.1	30083956	.	G	A	.	.	MAF_INRAE=11.667;MAF_USDA=1.639
NC_035087.1	30084016	.	G	A	.	.	MAF_USDA=1.639
NC_035087.1	30084034	.	A	C	.	.	MAF_USDA=2.459
NC_035087.1	30084072	.	C	T	.	.	MAF_INRAE=44.304;MAF_USDA=24.706
NC_035087.1	30084114	.	A	G	.	.	MAF_INRAE=22.5;MAF_USDA=2.941
NC_035087.1	30084119	.	G	A	.	.	MAF_USDA=9.836
NC_035087.1	30084156	.	G	A	.	.	MAF_INRAE=5.263;MAF_USDA=17.262
NC_035087.1	30084226	.	T	G	.	.	MAF_INRAE=2.5
NC_035087.1	30084258	.	A	T	.	.	MAF_INRAE=3.333
NC_035087.1	30084262	.	T	A	.	.	MAF_INRAE=4.167
NC_035087.1	30084267	.	G	T	.	.	MAF_INRAE=3.333;MAF_USDA=8.333
NC_035087.1	30084277	.	A	T	.	.	MAF_USDA=9.016
NC_035087.1	30084278	.	T	C	.	.	MAF_INRAE=4.167
NC_035087.1	30084283	.	C	T	.	.	MAF_INRAE=4.167
NC_035087.1	30084290	.	C	A	.	.	MAF_INRAE=1.667
NC_035087.1	30084291	.	A	C	.	.	MAF_INRAE=1.667
NC_035087.1	30084297	.	A	G	.	.	MAF_INRAE=7.895
NC_035087.1	30084301	.	C	A	.	.	MAF_USDA=1.639
NC_035087.1	30084330	.	C	T	.	.	MAF_INRAE=4.167
NC_035087.1	30084357	.	G	A	.	.	MAF_USDA=28.235
NC_035087.1	30084411	.	A	C	.	.	MAF_INRAE=10.526
NC_035087.1	30084453	.	G	T	.	.	MAF_USDA=10.588
NC_035087.1	30084463	.	G	T	.	.	MAF_INRAE=44.304;MAF_USDA=24.706
NC_035087.1	30084513	.	C	T	.	.	MAF_INRAE=48.101;MAF_USDA=4.918
NC_035087.1	30084568	.	T	G	.	.	MAF_USDA=31.25
NC_035087.1	30084593	.	C	A	.	.	MAF_INRAE=6.667;MAF_USDA=10.417
NC_035087.1	30084597	.	T	G	.	.	MAF_USDA=2.459
NC_035087.1	30084625	.	A	C	.	.	MAF_INRAE=27.215;MAF_USDA=18.824
NC_035087.1	30084636	.	C	T	.	.	MAF_USDA=3.279
NC_035087.1	30084637	.	G	A	.	.	MAF_USDA=2.459
NC_035087.1	30084651	.	C	T	.	.	MAF_INRAE=10.526
NC_035087.1	30084718	.	G	T	.	.	MAF_USDA=1.639
NC_035087.1	30084755	.	A	C	.	.	MAF_INRAE=15.789;MAF_USDA=17.059
NC_035087.1	30084851	.	C	A	.	.	MAF_USDA=2.083
NC_035087.1	30084964	.	A	G	.	.	MAF_USDA=22.917
NC_035087.1	30085024	.	T	A	.	.	MAF_USDA=1.639
NC_035087.1	30085031	.	T	C	.	.	MAF_USDA=2.459
NC_035087.1	30085168	.	A	G	.	.	MAF_INRAE=5.263;MAF_USDA=5.294
NC_035087.1	30085233	.	A	C	.	.	MAF_INRAE=44.937;MAF_USDA=42.857
NC_035087.1	30085238	.	G	T	.	.	MAF_INRAE=10.526;MAF_USDA=11.31
NC_035087.1	30085240	.	A	T	.	.	MAF_USDA=6.548
NC_035087.1	30085388	.	A	G	.	.	MAF_USDA=8.197
NC_035087.1	30085431	.	T	A	.	.	MAF_USDA=5.882
NC_035087.1	30085482	.	T	C	.	.	MAF_USDA=1.639
NC_035087.1	30085488	.	T	A	.	.	MAF_INRAE=34.167;MAF_USDA=17.059
NC_035087.1	30085562	.	A	C	.	.	MAF_INRAE=11.392;MAF_USDA=9.016
NC_035087.1	30085597	.	A	G	.	.	MAF_INRAE=48.101;MAF_USDA=5.738
NC_035087.1	30085600	.	A	C	.	.	MAF_INRAE=34.177;MAF_USDA=11.765
NC_035087.1	30085689	.	T	G	.	.	MAF_USDA=1.639
NC_035087.1	30085747	.	A	T	.	.	MAF_INRAE=5.263;MAF_USDA=7.647
NC_035087.1	30085754	.	T	A	.	.	MAF_USDA=3.279
NC_035087.1	30085764	.	C	A	.	.	MAF_USDA=9.836
NC_035087.1	30085898	.	A	G	.	.	MAF_USDA=4.118
NC_035087.1	30085924	.	A	G	.	.	MAF_USDA=4.918
NC_035087.1	30085985	.	C	T	.	.	MAF_INRAE=11.392
NC_035087.1	30086026	.	C	G	.	.	MAF_USDA=2.459
NC_035087.1	30086079	.	G	A	.	.	MAF_USDA=1.639
NC_035087.1	30086090	.	C	T	.	.	MAF_USDA=2.083
NC_035087.1	30086220	.	T	C	.	.	MAF_INRAE=34.81;MAF_USDA=17.059
NC_035087.1	30086222	.	C	A	.	.	MAF_USDA=1.639
NC_035087.1	30086228	.	G	T	.	.	MAF_INRAE=34.81;MAF_USDA=17.059
NC_035087.1	30086380	.	C	T	.	.	MAF_INRAE=21.053;MAF_USDA=21.176
NC_035087.1	30086442	.	T	C	.	.	MAF_USDA=3.279
NC_035087.1	30086464	.	A	T	.	.	MAF_USDA=4.098
NC_035087.1	30086466	.	T	C	.	.	MAF_USDA=3.279
NC_035087.1	30086477	.	G	T	.	.	MAF_USDA=4.167
NC_035087.1	30086493	.	C	T	.	.	MAF_INRAE=26.316;MAF_USDA=28.824
NC_035087.1	30086512	.	A	C	.	.	MAF_USDA=5.882
NC_035087.1	30086548	.	T	C	.	.	MAF_USDA=1.639
NC_035087.1	30086616	.	A	G	.	.	MAF_USDA=5.882
NC_035087.1	30086682	.	T	G	.	.	MAF_USDA=3.279
NC_035087.1	30086787	.	A	G	.	.	MAF_INRAE=22.5
NC_035087.1	30086828	.	T	G	.	.	MAF_INRAE=10.526
NC_035087.1	30086917	.	G	T	.	.	MAF_USDA=5.294
NC_035087.1	30086949	.	G	A	.	.	MAF_USDA=2.459
NC_035087.1	30086960	.	A	G	.	.	MAF_USDA=6.557
NC_035087.1	30086984	.	G	T	.	.	MAF_USDA=3.279
NC_035087.1	30087001	.	A	G	.	.	MAF_USDA=4.706
NC_035087.1	30087005	.	G	A	.	.	MAF_USDA=3.279
NC_035087.1	30087038	.	C	A	.	.	MAF_INRAE=26.316
NC_035087.1	30087051	.	C	T	.	.	MAF_INRAE=5.263
NC_035087.1	30087052	.	A	T	.	.	MAF_USDA=2.459
NC_035087.1	30087099	.	C	A	.	.	MAF_USDA=1.639
NC_035087.1	30087148	.	AATCATCAAATG	AATCATCAAATT	.	.	MAF_USDA=4.167
NC_035087.1	30087176	.	A	T	.	.	MAF_USDA=5.882
NC_035087.1	30087186	.	A	C	.	.	MAF_USDA=5.882
NC_035087.1	30087330	.	C	T	.	.	MAF_INRAE=5.263;MAF_USDA=1.176
NC_035087.1	30087358	.	T	A	.	.	MAF_USDA=1.639
NC_035087.1	30087361	.	T	A	.	.	MAF_USDA=1.639
NC_035087.1	30087447	.	G	A	.	.	MAF_INRAE=23.333;MAF_USDA=4.167
NC_035087.1	30087503	.	G	T	.	.	MAF_USDA=5.294
NC_035087.1	30087526	.	T	G	.	.	MAF_USDA=5.294
NC_035087.1	30087575	.	G	A	.	.	MAF_INRAE=11.392;MAF_USDA=10.656
NC_035087.1	30087600	.	G	A	.	.	MAF_USDA=6.557
NC_035087.1	30087622	.	C	T	.	.	MAF_INRAE=10.526
NC_035087.1	30087652	.	A	T	.	.	MAF_USDA=5.294
NC_035087.1	30087662	.	G	C	.	.	MAF_USDA=5.294
NC_035087.1	30087674	.	C	G	.	.	MAF_USDA=1.639
NC_035087.1	30087821	.	G	A	.	.	MAF_INRAE=47.468;MAF_USDA=5.738
NC_035087.1	30087860	.	A	G	.	.	MAF_USDA=5.882
NC_035087.1	30087865	.	C	A	.	.	MAF_INRAE=10.526
NC_035087.1	30087887	.	A	G	.	.	MAF_USDA=5.952
NC_035087.1	30087917	.	C	T	.	.	MAF_INRAE=21.667
NC_035087.1	30087986	.	G	T	.	.	MAF_INRAE=21.667;MAF_USDA=3.529
NC_035087.1	30088002	.	A	G	.	.	MAF_USDA=5.882
NC_035087.1	30088041	.	T	G	.	.	MAF_INRAE=22.5;MAF_USDA=2.083
NC_035087.1	30088061	.	C	T	.	.	MAF_INRAE=28.481;MAF_USDA=16.471
NC_035087.1	30088074	.	T	G	.	.	MAF_USDA=5.882
NC_035087.1	30088186	.	T	C	.	.	MAF_INRAE=47.468;MAF_USDA=5.738
NC_035087.1	30088251	.	C	T	.	.	MAF_USDA=7.377
NC_035087.1	30088276	.	A	T	.	.	MAF_USDA=5.882
NC_035087.1	30088292	.	A	G	.	.	MAF_USDA=5.882
NC_035087.1	30088360	.	G	C	.	.	MAF_USDA=5.882
NC_035087.1	30088490	.	T	A	.	.	MAF_USDA=1.639
NC_035087.1	30088543	.	T	G	.	.	MAF_USDA=10.588
NC_035087.1	30088681	.	G	A	.	.	MAF_USDA=1.639
NC_035087.1	30088718	.	G	T	.	.	MAF_INRAE=10.526
NC_035087.1	30088779	.	G	A	.	.	MAF_INRAE=11.392;MAF_USDA=7.377
NC_035087.1	30088816	.	G	T	.	.	MAF_USDA=1.639
NC_035087.1	30088885	.	G	T	.	.	MAF_USDA=6.557
NC_035087.1	30089013	.	A	C	.	.	MAF_USDA=3.279
NC_035087.1	30089063	.	C	G	.	.	MAF_INRAE=48.101;MAF_USDA=7.377
NC_035087.1	30089181	.	G	A	.	.	MAF_USDA=1.639
NC_035087.1	30089235	.	G	T	.	.	MAF_INRAE=11.392;MAF_USDA=7.377
NC_035087.1	30089265	.	T	G	.	.	MAF_INRAE=26.316;MAF_USDA=31.765
NC_035087.1	30089416	.	T	G	.	.	MAF_INRAE=48.101;MAF_USDA=5.738
NC_035087.1	30089460	.	A	C	.	.	MAF_INRAE=11.667;MAF_USDA=2.5
NC_035087.1	30089461	.	A	C	.	.	MAF_INRAE=21.667;MAF_USDA=2.976
NC_035087.1	30089471	.	C	G	.	.	MAF_INRAE=17.722;MAF_USDA=7.143
NC_035087.1	30089486	.	T	G	.	.	MAF_INRAE=48.101
NC_035087.1	30089533	.	T	G	.	.	MAF_USDA=5.882
NC_035087.1	30089586	.	G	A	.	.	MAF_USDA=1.639
NC_035087.1	30089592	.	A	C	.	.	MAF_INRAE=27.848;MAF_USDA=8.235
NC_035087.1	30089627	.	T	A	.	.	MAF_INRAE=21.667;MAF_USDA=2.941
NC_035087.1	30089700	.	T	A	.	.	MAF_USDA=3.279
NC_035087.1	30089752	.	C	T	.	.	MAF_INRAE=5.263;MAF_USDA=1.176
NC_035087.1	30089822	.	G	A	.	.	MAF_INRAE=22.785;MAF_USDA=47.917
NC_035087.1	30089927	.	G	A	.	.	MAF_USDA=18.75
NC_035087.1	30090100	.	C	G	.	.	MAF_USDA=2.459
NC_035087.1	30090124	.	A	G	.	.	MAF_USDA=1.639
NC_035087.1	30090129	.	A	T	.	.	MAF_INRAE=10.526;MAF_USDA=3.279
NC_035087.1	30090230	.	G	A	.	.	MAF_USDA=2.459
NC_035087.1	30090261	.	A	T	.	.	MAF_INRAE=21.667;MAF_USDA=4.706
NC_035087.1	30090305	.	G	T	.	.	MAF_USDA=6.25
NC_035087.1	30090307	.	G	A	.	.	MAF_USDA=4.167
NC_035087.1	30090309	.	T	A	.	.	MAF_INRAE=12.025;MAF_USDA=6.557
NC_035087.1	30090332	.	T	G	.	.	MAF_INRAE=46.835;MAF_USDA=6.557
NC_035087.1	30090366	.	C	A	.	.	MAF_USDA=1.639
NC_035087.1	30090384	.	G	T	.	.	MAF_INRAE=22.5;MAF_USDA=4.706
NC_035087.1	30090385	.	C	T	.	.	MAF_USDA=1.639
NC_035087.1	30090444	.	C	T	.	.	MAF_INRAE=23.418;MAF_USDA=37.647
NC_035087.1	30090461	.	G	T	.	.	MAF_USDA=2.459
NC_035087.1	30090502	.	G	A	.	.	MAF_INRAE=26.316;MAF_USDA=30.588
NC_035087.1	30090604	.	G	T	.	.	MAF_USDA=5.882
NC_035087.1	30090605	.	G	C	.	.	MAF_USDA=5.882
NC_035087.1	30090627	.	C	T	.	.	MAF_INRAE=11.392;MAF_USDA=8.197
NC_035087.1	30090704	.	C	A	.	.	MAF_USDA=2.459
NC_035087.1	30090781	.	G	A	.	.	MAF_INRAE=48.734;MAF_USDA=7.377
NC_035087.1	30090862	.	C	T	.	.	MAF_INRAE=29.114;MAF_USDA=10.588
NC_035087.1	30090937	.	A	C	.	.	MAF_INRAE=34.177;MAF_USDA=43.529
NC_035087.1	30091017	.	T	C	.	.	MAF_USDA=37.059
NC_035087.1	30091093	.	T	C	.	.	MAF_INRAE=28.481;MAF_USDA=9.412
NC_035087.1	30091325	.	C	A	.	.	MAF_USDA=1.667
NC_035087.1	30091380	.	G	C	.	.	MAF_USDA=4.167
NC_035087.1	30091394	.	G	T	.	.	MAF_USDA=3.333
NC_035087.1	30091464	.	A	T	.	.	MAF_USDA=2.5
NC_035087.1	30091491	.	C	T	.	.	MAF_USDA=4.762
NC_035087.1	30091549	.	C	T	.	.	MAF_USDA=42.262
NC_035087.1	30091595	.	C	T	.	.	MAF_USDA=1.667
NC_035087.1	30091673	.	G	A	.	.	MAF_USDA=5.294
NC_035087.1	30091674	.	T	C	.	.	MAF_USDA=4.118
NC_035087.1	30091713	.	G	C	.	.	MAF_USDA=2.459
NC_035087.1	30091732	.	T	A	.	.	MAF_USDA=1.639
NC_035087.1	30091904	.	C	A	.	.	MAF_INRAE=22.5;MAF_USDA=4.118
NC_035087.1	30091924	.	T	C	.	.	MAF_USDA=6.557
NC_035087.1	30091947	.	C	T	.	.	MAF_USDA=1.639
NC_035087.1	30091959	.	C	A	.	.	MAF_INRAE=22.5;MAF_USDA=4.118
NC_035087.1	30091976	.	A	G	.	.	MAF_INRAE=27.848;MAF_USDA=4.167
NC_035087.1	30092018	.	T	G	.	.	MAF_INRAE=18.354;MAF_USDA=47.647
NC_035087.1	30092048	.	T	A	.	.	MAF_INRAE=22.5;MAF_USDA=4.167
NC_035087.1	30092052	.	C	T	.	.	MAF_USDA=1.639
NC_035087.1	30092088	.	G	A	.	.	MAF_USDA=4.167
NC_035087.1	30092233	.	A	C	.	.	MAF_INRAE=5.263;MAF_USDA=7.647
NC_035087.1	30092288	.	G	A	.	.	MAF_USDA=2.459
NC_035087.1	30092299	.	A	C	.	.	MAF_INRAE=15.789;MAF_USDA=18.235
NC_035087.1	30092330	.	G	A	.	.	MAF_USDA=1.639
NC_035087.1	30092332	.	T	A	.	.	MAF_INRAE=22.5;MAF_USDA=4.118
NC_035087.1	30092333	.	A	C	.	.	MAF_INRAE=22.5;MAF_USDA=5.882
NC_035087.1	30092337	.	T	G	.	.	MAF_USDA=11.475
NC_035087.1	30092366	.	C	T	.	.	MAF_INRAE=8.861;MAF_USDA=5.882
NC_035087.1	30092424	.	A	C	.	.	MAF_INRAE=16.456;MAF_USDA=7.059
NC_035087.1	30092425	.	C	A	.	.	MAF_INRAE=14.167;MAF_USDA=7.059
NC_035087.1	30092451	.	T	C	.	.	MAF_USDA=5.738
NC_035087.1	30092466	.	G	A	.	.	MAF_INRAE=10.526
NC_035087.1	30092555	.	G	T	.	.	MAF_USDA=3.279
NC_035087.1	30092565	.	A	C	.	.	MAF_USDA=4.098
NC_035087.1	30092594	.	A	T	.	.	MAF_INRAE=5.263;MAF_USDA=38.235
NC_035087.1	30092751	.	C	T	.	.	MAF_INRAE=5.263;MAF_USDA=11.765
NC_035087.1	30092831	.	T	C	.	.	MAF_USDA=1.639
NC_035087.1	30092947	.	T	C	.	.	MAF_INRAE=22.5;MAF_USDA=4.167
NC_035087.1	30092994	.	G	A	.	.	MAF_USDA=3.279
NC_035087.1	30093062	.	T	A	.	.	MAF_INRAE=48.101
NC_035087.1	30093066	.	T	A	.	.	MAF_USDA=2.459
NC_035087.1	30093071	.	C	T	.	.	MAF_INRAE=48.101;MAF_USDA=6.557
NC_035087.1	30093074	.	G	A	.	.	MAF_INRAE=21.053;MAF_USDA=29.412
NC_035087.1	30093107	.	A	C	.	.	MAF_INRAE=47.468;MAF_USDA=7.377
NC_035087.1	30093170	.	T	C	.	.	MAF_INRAE=46.835;MAF_USDA=7.377
NC_035087.1	30093204	.	A	C	.	.	MAF_INRAE=11.392;MAF_USDA=7.377
NC_035087.1	30093205	.	G	A	.	.	MAF_INRAE=10.833
NC_035087.1	30093275	.	C	T	.	.	MAF_INRAE=28.481;MAF_USDA=9.412
NC_035087.1	30093347	.	C	T	.	.	MAF_INRAE=20.833;MAF_USDA=4.167
NC_035087.1	30093374	.	T	A	.	.	MAF_USDA=2.459
NC_035087.1	30093526	.	C	A	.	.	MAF_USDA=2.459
NC_035087.1	30093598	.	C	A	.	.	MAF_USDA=1.639
NC_035087.1	30093606	.	C	T	.	.	MAF_USDA=2.459
NC_035087.1	30093631	.	C	A	.	.	MAF_USDA=1.639
NC_035087.1	30093642	.	A	G	.	.	MAF_INRAE=1.667
NC_035087.1	30093643	.	A	T	.	.	MAF_INRAE=1.667
NC_035087.1	30093645	.	G	A	.	.	MAF_INRAE=18.421;MAF_USDA=22.917
NC_035087.1	30093666	.	C	T	.	.	MAF_INRAE=3.333
NC_035087.1	30093668	.	G	C	.	.	MAF_INRAE=3.333
NC_035087.1	30093695	.	C	T	.	.	MAF_INRAE=5.263;MAF_USDA=30.0
NC_035087.1	30093725	.	C	T	.	.	MAF_INRAE=1.667
NC_035087.1	30093808	.	C	T	.	.	MAF_USDA=1.639
NC_035087.1	30093892	.	C	T	.	.	MAF_USDA=4.167
NC_035087.1	30093896	.	A	T	.	.	MAF_INRAE=11.667
NC_035087.1	30093900	.	C	T	.	.	MAF_USDA=10.417
NC_035087.1	30093931	.	T	C	.	.	MAF_USDA=12.5
NC_035087.1	30093957	.	G	T	.	.	MAF_USDA=18.75
NC_035087.1	30093972	.	A	G	.	.	MAF_USDA=29.167
NC_035087.1	30093986	.	G	A	.	.	MAF_INRAE=15.833;MAF_USDA=25.0
NC_035087.1	30094015	.	T	G	.	.	MAF_USDA=4.918
NC_035087.1	30094016	.	G	T	.	.	MAF_USDA=4.918
NC_035087.1	30094031	.	C	T	.	.	MAF_USDA=5.738
NC_035087.1	30094034	.	C	T	.	.	MAF_USDA=5.738
NC_035087.1	30094056	.	C	T	.	.	MAF_USDA=5.738
NC_035087.1	30094060	.	G	A	.	.	MAF_USDA=2.459
NC_035087.1	30094072	.	T	A	.	.	MAF_USDA=13.115
NC_035087.1	30094255	.	A	G	.	.	MAF_INRAE=11.392;MAF_USDA=7.377
NC_035087.1	30094262	.	C	A	.	.	MAF_USDA=2.459
NC_035087.1	30094332	.	G	A	.	.	MAF_INRAE=5.263;MAF_USDA=2.083
NC_035087.1	30094390	.	T	A	.	.	MAF_USDA=3.279
NC_035087.1	30094435	.	C	A	.	.	MAF_INRAE=15.789;MAF_USDA=17.647
NC_035087.1	30094455	.	T	A	.	.	MAF_USDA=3.279
NC_035087.1	30094458	.	C	G	.	.	MAF_USDA=2.459
NC_035087.1	30094826	.	G	T	.	.	MAF_USDA=13.529
NC_035087.1	30094831	.	T	A	.	.	MAF_INRAE=18.354;MAF_USDA=6.25
NC_035087.1	30094891	.	T	A	.	.	MAF_INRAE=10.526
NC_035087.1	30094901	.	G	C	.	.	MAF_INRAE=20.886;MAF_USDA=18.824
NC_035087.1	30094941	.	A	C	.	.	MAF_USDA=14.706
NC_035087.1	30094944	.	C	A	.	.	MAF_USDA=19.412
NC_035087.1	30094992	.	A	C	.	.	MAF_USDA=1.639
NC_035087.1	30095096	.	T	G	.	.	MAF_USDA=10.0
NC_035087.1	30095237	.	C	A	.	.	MAF_INRAE=18.354;MAF_USDA=4.098
NC_035087.1	30095239	.	T	A	.	.	MAF_USDA=1.639
NC_035087.1	30095240	.	T	A	.	.	MAF_USDA=1.639
NC_035087.1	30095257	.	C	A	.	.	MAF_USDA=4.098
NC_035087.1	30095268	.	T	A	.	.	MAF_USDA=2.459
NC_035087.1	30095269	.	G	T	.	.	MAF_USDA=2.459
NC_035087.1	30095281	.	C	G	.	.	MAF_USDA=2.459
NC_035087.1	30095343	.	C	T	.	.	MAF_USDA=1.639
NC_035087.1	30095352	.	T	C	.	.	MAF_INRAE=11.667;MAF_USDA=33.529
NC_035087.1	30095353	.	G	A	.	.	MAF_INRAE=48.333;MAF_USDA=5.738
NC_035087.1	30095381	.	G	T	.	.	MAF_USDA=21.765
NC_035087.1	30095391	.	T	A	.	.	MAF_USDA=33.333
NC_035087.1	30095393	.	G	A	.	.	MAF_USDA=35.417
NC_035087.1	30095396	.	T	A	.	.	MAF_USDA=37.5
NC_035087.1	30095401	.	C	T	.	.	MAF_INRAE=5.263;MAF_USDA=5.882
NC_035087.1	30095402	.	A	C	.	.	MAF_USDA=1.639
NC_035087.1	30095407	.	T	A	.	.	MAF_USDA=43.75
NC_035087.1	30095412	.	T	A	.	.	MAF_INRAE=5.263
NC_035087.1	30095442	.	A	G	.	.	MAF_USDA=1.639
NC_035087.1	30095470	.	A	G	.	.	MAF_INRAE=3.333
NC_035087.1	30095476	.	T	A	.	.	MAF_INRAE=3.333
NC_035087.1	30095480	.	T	A	.	.	MAF_INRAE=5.0
NC_035087.1	30095481	.	T	C	.	.	MAF_INRAE=5.0
NC_035087.1	30095518	.	G	A	.	.	MAF_INRAE=6.667
NC_035087.1	30095538	.	C	A	.	.	MAF_INRAE=18.354;MAF_USDA=5.738
NC_035087.1	30095539	.	A	C	.	.	MAF_INRAE=10.833
NC_035087.1	30095542	.	G	T	.	.	MAF_INRAE=10.833
NC_035087.1	30095547	.	A	G	.	.	MAF_INRAE=10.0
NC_035087.1	30095554	.	A	G	.	.	MAF_INRAE=10.833
NC_035087.1	30095573	.	A	G	.	.	MAF_INRAE=6.667
NC_035087.1	30095592	.	G	T	.	.	MAF_INRAE=12.5
NC_035087.1	30095679	.	C	T	.	.	MAF_USDA=6.25
NC_035087.1	30096275	.	A	G	.	.	MAF_USDA=22.917
NC_035087.1	30096287	.	T	A	.	.	MAF_USDA=29.167
NC_035087.1	30096293	.	A	G	.	.	MAF_USDA=6.25
NC_035087.1	30096375	.	G	T	.	.	MAF_USDA=1.667
NC_035087.1	30096402	.	A	C	.	.	MAF_INRAE=46.835;MAF_USDA=15.663
NC_035087.1	30096494	.	A	T	.	.	MAF_USDA=1.667
NC_035087.1	30096578	.	C	A	.	.	MAF_USDA=2.5
NC_035087.1	30096664	.	A	T	.	.	MAF_INRAE=5.263;MAF_USDA=7.647
NC_035087.1	30096698	.	G	A	.	.	MAF_INRAE=8.861;MAF_USDA=5.294
NC_035087.1	30096738	.	A	T	.	.	MAF_INRAE=47.468;MAF_USDA=15.294
NC_035087.1	30096746	.	T	G	.	.	MAF_INRAE=17.722;MAF_USDA=5.882
NC_035087.1	30096773	.	A	T	.	.	MAF_USDA=4.098
NC_035087.1	30096886	.	G	A	.	.	MAF_USDA=3.279
NC_035087.1	30096893	.	T	C	.	.	MAF_USDA=4.118
NC_035087.1	30096935	.	A	G	.	.	MAF_INRAE=5.263;MAF_USDA=4.118
NC_035087.1	30096937	.	A	T	.	.	MAF_USDA=4.118
NC_035087.1	30096938	.	A	T	.	.	MAF_USDA=4.118
NC_035087.1	30096940	.	T	A	.	.	MAF_USDA=4.118
NC_035087.1	30097066	.	C	A	.	.	MAF_INRAE=47.468;MAF_USDA=14.706
NC_035087.1	30097080	.	A	T	.	.	MAF_INRAE=22.5;MAF_USDA=8.824
NC_035087.1	30097088	.	C	A	.	.	MAF_INRAE=11.667;MAF_USDA=5.738
NC_035087.1	30097120	.	A	C	.	.	MAF_INRAE=22.5;MAF_USDA=4.167
NC_035087.1	30097172	.	A	C	.	.	MAF_USDA=1.639
NC_035087.1	30097178	.	G	T	.	.	MAF_USDA=1.639
NC_035087.1	30097223	.	A	T	.	.	MAF_USDA=1.639
NC_035087.1	30097257	.	C	T	.	.	MAF_INRAE=18.354;MAF_USDA=5.294
NC_035087.1	30097360	.	T	G	.	.	MAF_USDA=1.639
NC_035087.1	30097370	.	C	T	.	.	MAF_USDA=1.639
NC_035087.1	30097387	.	C	T	.	.	MAF_USDA=1.639
NC_035087.1	30097393	.	G	T	.	.	MAF_USDA=2.459
NC_035087.1	30097538	.	C	A	.	.	MAF_USDA=4.167
NC_035087.1	30097615	.	C	T	.	.	MAF_USDA=2.542
NC_035087.1	30097624	.	G	T	.	.	MAF_USDA=3.39
NC_035087.1	30097659	.	G	C	.	.	MAF_INRAE=21.667
NC_035087.1	30097692	.	T	G	.	.	MAF_INRAE=11.392;MAF_USDA=27.966
NC_035087.1	30097703	.	C	T	.	.	MAF_INRAE=17.089;MAF_USDA=1.695
NC_035087.1	30097705	.	C	A	.	.	MAF_USDA=3.39
NC_035087.1	30097728	.	C	A	.	.	MAF_USDA=5.085
NC_035087.1	30097739	.	G	T	.	.	MAF_USDA=4.819
NC_035087.1	30097911	.	T	C	.	.	MAF_INRAE=5.263;MAF_USDA=7.831
NC_035087.1	30098117	.	C	T	.	.	MAF_USDA=8.197
NC_035087.1	30098121	.	G	T	.	.	MAF_USDA=3.279
NC_035087.1	30098126	.	G	A	.	.	MAF_INRAE=1.667;MAF_USDA=9.016
NC_035087.1	30098134	.	C	T	.	.	MAF_INRAE=1.667;MAF_USDA=10.656
NC_035087.1	30098135	.	A	G	.	.	MAF_INRAE=1.667;MAF_USDA=9.836
NC_035087.1	30098138	.	T	G	.	.	MAF_INRAE=1.667;MAF_USDA=10.656
NC_035087.1	30098154	.	C	T	.	.	MAF_USDA=4.706
NC_035087.1	30098155	.	G	A	.	.	MAF_INRAE=5.0;MAF_USDA=27.083
NC_035087.1	30098164	.	T	A	.	.	MAF_INRAE=5.833
NC_035087.1	30098178	.	G	A	.	.	MAF_INRAE=5.833
NC_035087.1	30098188	.	G	A	.	.	MAF_INRAE=5.833
NC_035087.1	30098189	.	C	T	.	.	MAF_INRAE=5.833
NC_035087.1	30098198	.	T	C	.	.	MAF_INRAE=5.0
NC_035087.1	30098214	.	G	A	.	.	MAF_INRAE=2.632;MAF_USDA=7.143
NC_035087.1	30098220	.	C	T	.	.	MAF_USDA=1.667
NC_035087.1	30098272	.	A	G	.	.	MAF_INRAE=5.0;MAF_USDA=11.864
NC_035087.1	30098273	.	C	T	.	.	MAF_USDA=6.627
NC_035087.1	30098289	.	A	G	.	.	MAF_INRAE=2.5
NC_035087.1	30098290	.	A	G	.	.	MAF_USDA=4.762
NC_035087.1	30098293	.	G	A	.	.	MAF_INRAE=2.5;MAF_USDA=20.238
NC_035087.1	30098336	.	T	A	.	.	MAF_USDA=2.5
NC_035087.1	30098418	.	T	G	.	.	MAF_USDA=6.557
NC_035087.1	30098517	.	T	A	.	.	MAF_INRAE=10.526;MAF_USDA=17.213
NC_035087.1	30098528	.	T	C	.	.	MAF_INRAE=11.667;MAF_USDA=5.738
NC_035087.1	30098709	.	C	T	.	.	MAF_INRAE=22.5;MAF_USDA=7.059
NC_035087.1	30098777	.	C	A	.	.	MAF_USDA=2.459
NC_035087.1	30098824	.	G	T	.	.	MAF_USDA=1.639
NC_035087.1	30098837	.	A	T	.	.	MAF_USDA=5.882
NC_035087.1	30098842	.	C	T	.	.	MAF_USDA=1.639
NC_035087.1	30098891	.	T	G	.	.	MAF_USDA=6.557
NC_035087.1	30098893	.	G	A	.	.	MAF_INRAE=10.526;MAF_USDA=12.295
NC_035087.1	30098894	.	G	A	.	.	MAF_USDA=1.639
NC_035087.1	30098934	.	C	T	.	.	MAF_USDA=1.639
NC_035087.1	30098940	.	A	G	.	.	MAF_INRAE=36.842;MAF_USDA=14.706
NC_035087.1	30098991	.	A	C	.	.	MAF_USDA=2.083
NC_035087.1	30099765	.	G	A	.	.	MAF_USDA=4.098
NC_035087.1	30099841	.	A	T	.	.	MAF_USDA=2.459
NC_035087.1	30099857	.	A	G	.	.	MAF_INRAE=48.101;MAF_USDA=20.588
NC_035087.1	30099865	.	A	C	.	.	MAF_USDA=4.918
NC_035087.1	30100066	.	C	A	.	.	MAF_USDA=4.217
NC_035087.1	30100104	.	C	G	.	.	MAF_USDA=1.639
NC_035087.1	30100147	.	C	A	.	.	MAF_USDA=27.083
NC_035087.1	30100227	.	C	A	.	.	MAF_INRAE=23.418;MAF_USDA=44.118
NC_035087.1	30100432	.	C	T	.	.	MAF_INRAE=5.263;MAF_USDA=7.647
NC_035087.1	30100483	.	A	C	.	.	MAF_INRAE=15.789;MAF_USDA=14.118
NC_035087.1	30100560	.	C	T	.	.	MAF_INRAE=47.468;MAF_USDA=20.588
NC_035087.1	30100730	.	C	T	.	.	MAF_INRAE=24.684;MAF_USDA=44.118
NC_035087.1	30100749	.	C	A	.	.	MAF_USDA=2.459
NC_035087.1	30100768	.	A	T	.	.	MAF_INRAE=11.667
NC_035087.1	30100801	.	T	G	.	.	MAF_USDA=1.639
NC_035087.1	30100816	.	A	G	.	.	MAF_USDA=2.459
NC_035087.1	30100839	.	A	T	.	.	MAF_INRAE=10.127;MAF_USDA=28.824
NC_035087.1	30100993	.	C	T	.	.	MAF_USDA=3.279
NC_035087.1	30101057	.	TCAGCTCG	TCAGCTCA	.	.	MAF_USDA=47.917
NC_035087.1	30101064	.	G	A	.	.	MAF_INRAE=41.772;MAF_USDA=48.305
NC_035087.1	30101084	.	C	T	.	.	MAF_INRAE=5.263;MAF_USDA=18.235
NC_035087.1	30101207	.	A	C	.	.	MAF_INRAE=22.5;MAF_USDA=6.471
NC_035087.1	30101309	.	T	C	.	.	MAF_USDA=1.639
NC_035087.1	30101338	.	C	T	.	.	MAF_USDA=2.083
NC_035087.1	30101387	.	A	T	.	.	MAF_INRAE=17.722;MAF_USDA=7.059
NC_035087.1	30101420	.	G	C	.	.	MAF_USDA=2.459
NC_035087.1	30101422	.	C	T	.	.	MAF_USDA=1.639
NC_035087.1	30101433	.	C	A	.	.	MAF_USDA=5.882
NC_035087.1	30101564	.	T	C	.	.	MAF_USDA=7.377
NC_035087.1	30101586	.	A	G	.	.	MAF_USDA=4.118
NC_035087.1	30101687	.	G	A	.	.	MAF_INRAE=47.468;MAF_USDA=14.706
NC_035087.1	30101717	.	C	A	.	.	MAF_INRAE=10.526;MAF_USDA=15.574
NC_035087.1	30101814	.	T	G	.	.	MAF_INRAE=21.053;MAF_USDA=22.941
NC_035087.1	30101840	.	C	A	.	.	MAF_USDA=4.918
NC_035087.1	30101848	.	C	A	.	.	MAF_USDA=1.639
NC_035087.1	30101849	.	A	T	.	.	MAF_USDA=3.279
NC_035087.1	30101886	.	G	A	.	.	MAF_USDA=1.639
NC_035087.1	30101904	.	C	T	.	.	MAF_USDA=2.459
NC_035087.1	30101908	.	G	A	.	.	MAF_INRAE=15.789;MAF_USDA=14.118
NC_035087.1	30101933	.	T	G	.	.	MAF_USDA=2.459
NC_035087.1	30101957	.	A	C	.	.	MAF_USDA=1.639
NC_035087.1	30102014	.	G	T	.	.	MAF_INRAE=21.053;MAF_USDA=23.529
NC_035087.1	30102028	.	G	C	.	.	MAF_USDA=1.639
NC_035087.1	30102153	.	C	A	.	.	MAF_INRAE=25.949;MAF_USDA=42.941
NC_035087.1	30102165	.	A	T	.	.	MAF_INRAE=23.333;MAF_USDA=4.167
NC_035087.1	30102183	.	A	C	.	.	MAF_INRAE=18.354;MAF_USDA=6.471
NC_035087.1	30102262	.	G	T	.	.	MAF_INRAE=7.5
NC_035087.1	30102386	.	T	C	.	.	MAF_INRAE=10.127;MAF_USDA=9.524
NC_035087.1	30102404	.	C	G	.	.	MAF_USDA=18.75
NC_035087.1	30102406	.	G	A	.	.	MAF_INRAE=34.81;MAF_USDA=45.833
NC_035087.1	30102573	.	T	C	.	.	MAF_USDA=3.333
NC_035087.1	30102690	.	A	T	.	.	MAF_USDA=1.639
NC_035087.1	30102732	.	A	T	.	.	MAF_USDA=2.459
NC_035087.1	30102752	.	A	T	.	.	MAF_INRAE=36.667;MAF_USDA=23.529
NC_035087.1	30102774	.	G	A	.	.	MAF_USDA=2.459
NC_035087.1	30102798	.	C	T	.	.	MAF_USDA=4.918
NC_035087.1	30102809	.	G	A	.	.	MAF_USDA=20.0
NC_035087.1	30102819	.	C	T	.	.	MAF_USDA=1.639
NC_035087.1	30102838	.	A	G	.	.	MAF_USDA=4.098
NC_035087.1	30102917	.	A	C	.	.	MAF_USDA=13.529
NC_035087.1	30102922	.	T	C	.	.	MAF_USDA=1.639
NC_035087.1	30102944	.	T	G	.	.	MAF_USDA=3.279
NC_035087.1	30102951	.	G	T	.	.	MAF_USDA=14.754
NC_035087.1	30102995	.	A	C	.	.	MAF_INRAE=23.333;MAF_USDA=4.167
NC_035087.1	30103029	.	G	T	.	.	MAF_USDA=2.459
NC_035087.1	30103080	.	G	A	.	.	MAF_INRAE=10.526;MAF_USDA=1.639
NC_035087.1	30103211	.	T	C	.	.	MAF_INRAE=5.263;MAF_USDA=2.083
NC_035087.1	30103216	.	A	T	.	.	MAF_USDA=4.706
NC_035087.1	30103257	.	A	C	.	.	MAF_INRAE=40.506
NC_035087.1	30103275	.	T	G	.	.	MAF_USDA=1.639
NC_035087.1	30103279	.	G	T	.	.	MAF_INRAE=17.089;MAF_USDA=11.765
NC_035087.1	30103309	.	A	G	.	.	MAF_USDA=1.639
NC_035087.1	30103311	.	G	A	.	.	MAF_USDA=2.459
NC_035087.1	30103325	.	A	G	.	.	MAF_USDA=8.197
NC_035087.1	30103368	.	G	C	.	.	MAF_USDA=2.459
NC_035087.1	30103375	.	C	G	.	.	MAF_INRAE=26.316;MAF_USDA=14.583
NC_035087.1	30103385	.	T	G	.	.	MAF_INRAE=47.368
NC_035087.1	30103433	.	C	T	.	.	MAF_INRAE=5.263
NC_035087.1	30103611	.	G	A	.	.	MAF_USDA=1.639
NC_035087.1	30103622	.	C	A	.	.	MAF_INRAE=29.747;MAF_USDA=22.941
NC_035087.1	30103773	.	G	T	.	.	MAF_INRAE=41.772;MAF_USDA=45.882
NC_035087.1	30103782	.	A	C	.	.	MAF_INRAE=41.772;MAF_USDA=48.235
NC_035087.1	30103796	.	T	A	.	.	MAF_INRAE=20.886;MAF_USDA=18.235
NC_035087.1	30103859	.	G	T	.	.	MAF_INRAE=5.263;MAF_USDA=1.176
NC_035087.1	30103922	.	A	T	.	.	MAF_USDA=8.235
NC_035087.1	30104010	.	G	A	.	.	MAF_INRAE=17.089;MAF_USDA=7.059
NC_035087.1	30104128	.	T	A	.	.	MAF_INRAE=17.089;MAF_USDA=7.059
NC_035087.1	30104276	.	T	C	.	.	MAF_USDA=1.639
NC_035087.1	30104446	.	C	T	.	.	MAF_USDA=1.639
NC_035087.1	30104448	.	G	A	.	.	MAF_USDA=1.639
NC_035087.1	30104489	.	C	T	.	.	MAF_USDA=5.882
NC_035087.1	30104517	.	G	A	.	.	MAF_INRAE=41.772;MAF_USDA=45.882
NC_035087.1	30104571	.	G	T	.	.	MAF_INRAE=17.722;MAF_USDA=7.647
NC_035087.1	30104604	.	C	T	.	.	MAF_INRAE=10.526
NC_035087.1	30104701	.	A	C	.	.	MAF_USDA=6.557
NC_035087.1	30104758	.	T	A	.	.	MAF_USDA=1.639
NC_035087.1	30104773	.	G	T	.	.	MAF_INRAE=5.263;MAF_USDA=8.235
NC_035087.1	30104885	.	T	G	.	.	MAF_INRAE=22.5;MAF_USDA=4.167
NC_035087.1	30104918	.	A	G	.	.	MAF_USDA=1.639
NC_035087.1	30104925	.	A	G	.	.	MAF_INRAE=15.789;MAF_USDA=14.118
NC_035087.1	30104986	.	T	G	.	.	MAF_INRAE=20.886;MAF_USDA=16.471
NC_035087.1	30105060	.	T	C	.	.	MAF_INRAE=5.263;MAF_USDA=2.083
NC_035087.1	30105139	.	C	T	.	.	MAF_USDA=1.639
NC_035087.1	30105182	.	C	A	.	.	MAF_INRAE=48.101;MAF_USDA=5.738
NC_035087.1	30105230	.	G	A	.	.	MAF_INRAE=19.62;MAF_USDA=17.647
NC_035087.1	30105233	.	G	A	.	.	MAF_USDA=1.639
NC_035087.1	30105369	.	G	A	.	.	MAF_INRAE=15.789;MAF_USDA=15.294
NC_035087.1	30105394	.	G	T	.	.	MAF_INRAE=15.789;MAF_USDA=18.824
NC_035087.1	30105445	.	C	G	.	.	MAF_USDA=1.639
NC_035087.1	30105511	.	G	A	.	.	MAF_USDA=2.459
NC_035087.1	30105541	.	C	T	.	.	MAF_INRAE=5.263;MAF_USDA=1.176
NC_035087.1	30105572	.	T	C	.	.	MAF_INRAE=10.833;MAF_USDA=5.738
NC_035087.1	30105769	.	C	A	.	.	MAF_INRAE=15.789;MAF_USDA=10.0
NC_035087.1	30105893	.	T	A	.	.	MAF_INRAE=8.861;MAF_USDA=16.667
NC_035087.1	30106140	.	T	G	.	.	MAF_USDA=3.279
NC_035087.1	30106307	.	A	C	.	.	MAF_USDA=1.639
NC_035087.1	30106325	.	C	G	.	.	MAF_USDA=7.377
NC_035087.1	30107297	.	G	A	.	.	MAF_INRAE=17.089;MAF_USDA=7.059
NC_035087.1	30107322	.	G	A	.	.	MAF_INRAE=5.263;MAF_USDA=4.118
NC_035087.1	30107545	.	A	G	.	.	MAF_USDA=3.279
NC_035087.1	30107584	.	G	A	.	.	MAF_INRAE=17.089;MAF_USDA=7.059
NC_035087.1	30107594	.	G	T	.	.	MAF_INRAE=11.667;MAF_USDA=10.656
NC_035087.1	30107601	.	C	T	.	.	MAF_USDA=1.639
NC_035087.1	30107606	.	A	T	.	.	MAF_USDA=1.639
NC_035087.1	30107670	.	G	A	.	.	MAF_USDA=1.639
NC_035087.1	30107685	.	T	G	.	.	MAF_INRAE=11.667;MAF_USDA=9.836
NC_035087.1	30107692	.	G	A	.	.	MAF_INRAE=22.5;MAF_USDA=4.167
NC_035087.1	30107794	.	G	A	.	.	MAF_USDA=2.459
NC_035087.1	30107824	.	C	A	.	.	MAF_INRAE=48.101;MAF_USDA=24.118
NC_035087.1	30107840	.	C	T	.	.	MAF_INRAE=10.526;MAF_USDA=25.882
NC_035087.1	30107976	.	C	T	.	.	MAF_USDA=7.059
NC_035087.1	30108033	.	C	T	.	.	MAF_USDA=1.786
NC_035087.1	30108182	.	C	A	.	.	MAF_USDA=4.348
NC_035087.1	30108228	.	T	A	.	.	MAF_USDA=9.322
NC_035087.1	30108307	.	T	G	.	.	MAF_USDA=9.322
NC_035087.1	30108642	.	C	T	.	.	MAF_INRAE=5.263;MAF_USDA=4.762
NC_035087.1	30108715	.	T	C	.	.	MAF_INRAE=5.263;MAF_USDA=6.557
NC_035087.1	30108773	.	G	T	.	.	MAF_USDA=2.459
NC_035087.1	30108801	.	A	C	.	.	MAF_INRAE=48.101;MAF_USDA=22.941
NC_035087.1	30108802	.	A	C	.	.	MAF_INRAE=22.5;MAF_USDA=4.167
NC_035087.1	30108803	.	T	A	.	.	MAF_INRAE=35.443;MAF_USDA=14.118
NC_035087.1	30108897	.	T	C	.	.	MAF_USDA=2.459
NC_035087.1	30108951	.	T	A	.	.	MAF_USDA=1.639
NC_035087.1	30109207	.	A	G	.	.	MAF_USDA=3.279
NC_035087.1	30109611	.	T	A	.	.	MAF_INRAE=17.089;MAF_USDA=6.471
NC_035087.1	30109717	.	T	C	.	.	MAF_INRAE=5.263;MAF_USDA=5.357
NC_035087.1	30109719	.	A	C	.	.	MAF_INRAE=26.316;MAF_USDA=20.833
NC_035087.1	30109987	.	G	T	.	.	MAF_USDA=1.639
NC_035087.1	30110131	.	C	A	.	.	MAF_INRAE=21.667;MAF_USDA=2.353
NC_035087.1	30110199	.	G	C	.	.	MAF_USDA=2.459
NC_035087.1	30110213	.	G	T	.	.	MAF_INRAE=5.263;MAF_USDA=5.882
NC_035087.1	30110255	.	C	A	.	.	MAF_USDA=3.279
NC_035087.1	30110382	.	A	C	.	.	MAF_USDA=1.639
NC_035087.1	30110383	.	T	C	.	.	MAF_INRAE=22.5
NC_035087.1	30110417	.	A	G	.	.	MAF_USDA=8.235
NC_035087.1	30110544	.	A	C	.	.	MAF_INRAE=22.5
NC_035087.1	30110700	.	A	G	.	.	MAF_USDA=4.167
NC_035087.1	30110807	.	C	A	.	.	MAF_INRAE=21.667;MAF_USDA=4.167
NC_035087.1	30110856	.	T	G	.	.	MAF_INRAE=22.5;MAF_USDA=4.167
NC_035087.1	30110940	.	A	G	.	.	MAF_INRAE=45.57;MAF_USDA=44.118
NC_035087.1	30111006	.	G	T	.	.	MAF_INRAE=21.667;MAF_USDA=1.765
NC_035087.1	30111059	.	C	G	.	.	MAF_USDA=1.639
NC_035087.1	30111110	.	T	C	.	.	MAF_INRAE=33.544;MAF_USDA=8.235
NC_035087.1	30111266	.	A	C	.	.	MAF_INRAE=22.5;MAF_USDA=4.167
NC_035087.1	30111601	.	A	T	.	.	MAF_USDA=4.167
NC_035087.1	30111659	.	G	T	.	.	MAF_INRAE=11.667
NC_035087.1	30111898	.	A	G	.	.	MAF_USDA=2.5
NC_035087.1	30111905	.	A	T	.	.	MAF_INRAE=22.5;MAF_USDA=4.167
NC_035087.1	30111984	.	G	T	.	.	MAF_INRAE=22.5;MAF_USDA=4.167
NC_035087.1	30112039	.	T	C	.	.	MAF_INRAE=7.895;MAF_USDA=4.098
NC_035087.1	30112144	.	T	C	.	.	MAF_USDA=1.639
NC_035087.1	30112148	.	C	G	.	.	MAF_USDA=16.667
NC_035087.1	30112194	.	A	G	.	.	MAF_USDA=7.377
NC_035087.1	30112519	.	A	C	.	.	MAF_USDA=1.667
NC_035087.1	30112641	.	G	T	.	.	MAF_USDA=4.237
NC_035087.1	30112729	.	A	G	.	.	MAF_INRAE=10.526;MAF_USDA=16.667
NC_035087.1	30112836	.	C	T	.	.	MAF_INRAE=5.263;MAF_USDA=8.333
NC_035087.1	30112846	.	C	T	.	.	MAF_INRAE=5.263;MAF_USDA=14.881
NC_035087.1	30112870	.	C	T	.	.	MAF_INRAE=5.263;MAF_USDA=6.548
NC_035087.1	30112876	.	T	A	.	.	MAF_USDA=5.952
NC_035087.1	30112893	.	G	A	.	.	MAF_INRAE=11.667;MAF_USDA=2.5
NC_035087.1	30112913	.	T	A	.	.	MAF_INRAE=22.5;MAF_USDA=4.167
NC_035087.1	30112979	.	A	G	.	.	MAF_USDA=2.5
NC_035087.1	30113178	.	C	A	.	.	MAF_USDA=3.279
NC_035087.1	30113179	.	A	C	.	.	MAF_INRAE=5.263;MAF_USDA=4.118
NC_035087.1	30113209	.	T	C	.	.	MAF_USDA=1.639
NC_035087.1	30113450	.	A	G	.	.	MAF_USDA=2.459
NC_035087.1	30113705	.	T	A	.	.	MAF_INRAE=48.734;MAF_USDA=22.941
NC_035087.1	30113806	.	C	T	.	.	MAF_USDA=5.738
NC_035087.1	30113922	.	A	G	.	.	MAF_INRAE=10.526;MAF_USDA=9.016
NC_035087.1	30113932	.	C	T	.	.	MAF_INRAE=49.367;MAF_USDA=17.059
NC_035087.1	30113974	.	C	G	.	.	MAF_INRAE=36.709;MAF_USDA=40.588
NC_035087.1	30114037	.	C	A	.	.	MAF_USDA=3.279
NC_035087.1	30114057	.	C	T	.	.	MAF_INRAE=17.089;MAF_USDA=7.059
NC_035087.1	30114109	.	C	T	.	.	MAF_INRAE=1.667
NC_035087.1	30114164	.	C	T	.	.	MAF_INRAE=5.263;MAF_USDA=4.118
NC_035087.1	30114176	.	G	A	.	.	MAF_USDA=1.639
NC_035087.1	30114189	.	A	T	.	.	MAF_USDA=8.824
NC_035087.1	30114220	.	C	A	.	.	MAF_USDA=1.639
NC_035087.1	30114252	.	G	A	.	.	MAF_INRAE=17.089;MAF_USDA=7.059
NC_035087.1	30114254	.	C	T	.	.	MAF_INRAE=10.526
NC_035087.1	30114352	.	G	A	.	.	MAF_USDA=1.639
NC_035087.1	30114412	.	C	A	.	.	MAF_INRAE=17.722;MAF_USDA=7.059
NC_035087.1	30114522	.	C	G	.	.	MAF_USDA=2.459
NC_035087.1	30114557	.	C	A	.	.	MAF_INRAE=35.443;MAF_USDA=19.412
NC_035087.1	30114558	.	T	G	.	.	MAF_INRAE=36.667;MAF_USDA=19.412
NC_035087.1	30114692	.	C	T	.	.	MAF_INRAE=5.263;MAF_USDA=10.588
NC_035087.1	30114723	.	A	T	.	.	MAF_USDA=2.459
NC_035087.1	30114855	.	T	G	.	.	MAF_INRAE=47.468;MAF_USDA=5.738
NC_035087.1	30114902	.	T	G	.	.	MAF_INRAE=5.263;MAF_USDA=15.574
NC_035087.1	30114904	.	A	C	.	.	MAF_INRAE=12.5;MAF_USDA=1.639
NC_035087.1	30114911	.	G	C	.	.	MAF_INRAE=36.709;MAF_USDA=45.882
NC_035087.1	30114921	.	G	A	.	.	MAF_USDA=1.639
NC_035087.1	30114996	.	G	T	.	.	MAF_USDA=2.459
NC_035087.1	30115010	.	T	C	.	.	MAF_INRAE=10.526;MAF_USDA=1.639
NC_035087.1	30115031	.	G	A	.	.	MAF_USDA=2.459
NC_035087.1	30115107	.	G	T	.	.	MAF_USDA=27.083
NC_035087.1	30115138	.	G	C	.	.	MAF_USDA=2.459
NC_035087.1	30115144	.	T	C	.	.	MAF_INRAE=15.789
NC_035087.1	30115153	.	C	G	.	.	MAF_USDA=7.377
NC_035087.1	30115180	.	T	C	.	.	MAF_INRAE=35.443;MAF_USDA=21.176
NC_035087.1	30115188	.	A	T	.	.	MAF_INRAE=22.5;MAF_USDA=4.167
NC_035087.1	30115243	.	A	T	.	.	MAF_INRAE=5.263;MAF_USDA=14.754
NC_035087.1	30115274	.	C	T	.	.	MAF_USDA=7.377
NC_035087.1	30115351	.	C	A	.	.	MAF_USDA=2.459
NC_035087.1	30115429	.	C	T	.	.	MAF_USDA=1.639
NC_035087.1	30115432	.	A	G	.	.	MAF_INRAE=10.526
NC_035087.1	30115478	.	T	C	.	.	MAF_INRAE=5.263;MAF_USDA=5.294
NC_035087.1	30115509	.	A	C	.	.	MAF_INRAE=11.667;MAF_USDA=5.738
NC_035087.1	30115536	.	C	A	.	.	MAF_INRAE=17.089;MAF_USDA=7.059
NC_035087.1	30115552	.	A	G	.	.	MAF_INRAE=16.456;MAF_USDA=9.412
NC_035087.1	30115727	.	C	T	.	.	MAF_INRAE=5.263;MAF_USDA=15.882
NC_035087.1	30115755	.	C	A	.	.	MAF_USDA=2.459
NC_035087.1	30115780	.	G	A	.	.	MAF_INRAE=35.443;MAF_USDA=21.765
NC_035087.1	30115829	.	T	A	.	.	MAF_USDA=2.459
NC_035087.1	30115854	.	G	T	.	.	MAF_INRAE=10.526
NC_035087.1	30115925	.	C	T	.	.	MAF_INRAE=16.456;MAF_USDA=7.059
NC_035087.1	30116111	.	T	G	.	.	MAF_INRAE=36.709;MAF_USDA=46.471
NC_035087.1	30116152	.	G	T	.	.	MAF_INRAE=16.456;MAF_USDA=7.059
NC_035087.1	30116166	.	C	A	.	.	MAF_USDA=2.459
NC_035087.1	30116372	.	C	A	.	.	MAF_USDA=15.294
NC_035087.1	30116475	.	T	C	.	.	MAF_USDA=27.083
NC_035087.1	30116639	.	T	C	.	.	MAF_USDA=20.833
NC_035087.1	30116650	.	C	T	.	.	MAF_USDA=6.471
NC_035087.1	30116699	.	T	A	.	.	MAF_INRAE=5.263;MAF_USDA=12.353
NC_035087.1	30116752	.	G	T	.	.	MAF_INRAE=17.722;MAF_USDA=12.941
NC_035087.1	30116825	.	A	G	.	.	MAF_USDA=8.824
NC_035087.1	30116857	.	G	A	.	.	MAF_INRAE=34.177;MAF_USDA=45.882
NC_035087.1	30116881	.	G	T	.	.	MAF_USDA=2.459
NC_035087.1	30116895	.	A	G	.	.	MAF_USDA=1.639
NC_035087.1	30117073	.	A	C	.	.	MAF_INRAE=22.5;MAF_USDA=2.353
NC_035087.1	30117143	.	T	G	.	.	MAF_INRAE=8.228;MAF_USDA=16.667
NC_035087.1	30117167	.	C	T	.	.	MAF_INRAE=5.263;MAF_USDA=12.353
NC_035087.1	30117197	.	A	T	.	.	MAF_INRAE=5.263;MAF_USDA=11.176
NC_035087.1	30117337	.	T	G	.	.	MAF_INRAE=35.443;MAF_USDA=21.765
NC_035087.1	30117357	.	G	A	.	.	MAF_USDA=1.639
NC_035087.1	30117375	.	T	C	.	.	MAF_INRAE=34.81;MAF_USDA=22.353
NC_035087.1	30117432	.	G	T	.	.	MAF_INRAE=36.076;MAF_USDA=21.176
NC_035087.1	30117478	.	G	C	.	.	MAF_USDA=1.639
NC_035087.1	30117484	.	C	T	.	.	MAF_INRAE=35.443;MAF_USDA=21.176
NC_035087.1	30117508	.	G	A	.	.	MAF_USDA=1.639
NC_035087.1	30117515	.	C	A	.	.	MAF_INRAE=5.263;MAF_USDA=12.941
NC_035087.1	30117564	.	C	A	.	.	MAF_INRAE=47.468;MAF_USDA=7.647
NC_035087.1	30117573	.	G	T	.	.	MAF_USDA=2.459
NC_035087.1	30117575	.	C	T	.	.	MAF_INRAE=17.089;MAF_USDA=7.059
NC_035087.1	30117677	.	G	T	.	.	MAF_INRAE=18.354;MAF_USDA=14.118
NC_035087.1	30117705	.	G	T	.	.	MAF_USDA=1.639
NC_035087.1	30117752	.	C	T	.	.	MAF_USDA=1.639
NC_035087.1	30117792	.	C	T	.	.	MAF_INRAE=17.089;MAF_USDA=7.059
NC_035087.1	30117798	.	T	C	.	.	MAF_INRAE=22.5;MAF_USDA=4.167
NC_035087.1	30117864	.	A	C	.	.	MAF_INRAE=10.526;MAF_USDA=9.016
NC_035087.1	30117967	.	G	A	.	.	MAF_INRAE=5.263;MAF_USDA=11.176
NC_035087.1	30117970	.	G	T	.	.	MAF_USDA=1.639
NC_035087.1	30117972	.	C	A	.	.	MAF_USDA=2.459
NC_035087.1	30117977	.	G	T	.	.	MAF_USDA=1.667
NC_035087.1	30118129	.	T	C	.	.	MAF_USDA=4.918
NC_035087.1	30118170	.	A	G	.	.	MAF_INRAE=36.076;MAF_USDA=45.882
NC_035087.1	30118177	.	A	G	.	.	MAF_USDA=3.279
NC_035087.1	30118308	.	T	G	.	.	MAF_USDA=1.667
NC_035087.1	30118400	.	A	T	.	.	MAF_INRAE=35.443;MAF_USDA=21.765
NC_035087.1	30118454	.	A	C	.	.	MAF_INRAE=35.443;MAF_USDA=22.353
NC_035087.1	30118500	.	C	T	.	.	MAF_USDA=2.459
NC_035087.1	30118504	.	T	A	.	.	MAF_INRAE=5.263;MAF_USDA=7.647
NC_035087.1	30118529	.	A	C	.	.	MAF_USDA=2.459
NC_035087.1	30118533	.	C	A	.	.	MAF_INRAE=20.833;MAF_USDA=1.765
NC_035087.1	30118552	.	C	T	.	.	MAF_USDA=2.459
NC_035087.1	30118569	.	A	C	.	.	MAF_USDA=11.475
NC_035087.1	30118679	.	G	T	.	.	MAF_USDA=1.639
NC_035087.1	30118813	.	G	A	.	.	MAF_USDA=1.667
NC_035087.1	30118856	.	T	G	.	.	MAF_USDA=27.083
NC_035087.1	30118891	.	A	G	.	.	MAF_INRAE=17.089;MAF_USDA=7.059
NC_035087.1	30118940	.	A	G	.	.	MAF_USDA=4.918
NC_035087.1	30118985	.	T	A	.	.	MAF_USDA=4.918
NC_035087.1	30119008	.	C	A	.	.	MAF_USDA=5.738
NC_035087.1	30119162	.	C	T	.	.	MAF_USDA=8.824
NC_035087.1	30119252	.	G	T	.	.	MAF_USDA=2.459
NC_035087.1	30119376	.	A	G	.	.	MAF_INRAE=17.089;MAF_USDA=7.059
NC_035087.1	30119418	.	A	G	.	.	MAF_USDA=3.279
NC_035087.1	30119425	.	G	T	.	.	MAF_INRAE=17.089;MAF_USDA=7.059
NC_035087.1	30119454	.	C	G	.	.	MAF_INRAE=5.263;MAF_USDA=8.235
NC_035087.1	30119612	.	G	A	.	.	MAF_INRAE=5.263;MAF_USDA=4.118
NC_035087.1	30119689	.	T	G	.	.	MAF_INRAE=17.089;MAF_USDA=7.059
NC_035087.1	30119814	.	T	A	.	.	MAF_USDA=6.818
NC_035087.1	30119829	.	T	G	.	.	MAF_USDA=2.459
NC_035087.1	30119946	.	A	G	.	.	MAF_USDA=1.639
NC_035087.1	30120017	.	T	C	.	.	MAF_USDA=2.459
NC_035087.1	30120040	.	C	G	.	.	MAF_USDA=1.639
NC_035087.1	30120048	.	T	C	.	.	MAF_USDA=2.459
NC_035087.1	30120088	.	G	T	.	.	MAF_INRAE=17.089;MAF_USDA=7.059
NC_035087.1	30120244	.	A	G	.	.	MAF_INRAE=5.263;MAF_USDA=7.377
NC_035087.1	30120260	.	A	T	.	.	MAF_INRAE=18.354;MAF_USDA=41.765
NC_035087.1	30120261	.	A	T	.	.	MAF_USDA=1.765
NC_035087.1	30120271	.	T	C	.	.	MAF_USDA=1.639
NC_035087.1	30120360	.	C	T	.	.	MAF_USDA=1.639
NC_035087.1	30120415	.	G	A	.	.	MAF_USDA=3.279
NC_035087.1	30120474	.	G	T	.	.	MAF_USDA=1.639
NC_035087.1	30120487	.	G	A	.	.	MAF_INRAE=10.526;MAF_USDA=4.918
NC_035087.1	30120588	.	T	A	.	.	MAF_USDA=5.294
NC_035087.1	30120633	.	C	T	.	.	MAF_USDA=9.016
NC_035087.1	30120642	.	T	C	.	.	MAF_USDA=2.459
NC_035087.1	30120730	.	G	T	.	.	MAF_USDA=2.5
NC_035087.1	30120755	.	A	C	.	.	MAF_INRAE=22.5;MAF_USDA=4.167
NC_035087.1	30120779	.	C	T	.	.	MAF_USDA=1.667
NC_035087.1	30120781	.	C	T	.	.	MAF_USDA=4.762
NC_035087.1	30120782	.	G	A	.	.	MAF_INRAE=48.734;MAF_USDA=5.833
NC_035087.1	30120796	.	T	C	.	.	MAF_USDA=3.333
NC_035087.1	30120909	.	C	T	.	.	MAF_USDA=2.5
NC_035087.1	30120937	.	A	G	.	.	MAF_INRAE=22.5
NC_035087.1	30121184	.	A	G	.	.	MAF_USDA=2.459
NC_035087.1	30121218	.	A	G	.	.	MAF_USDA=2.459
NC_035087.1	30121241	.	G	A	.	.	MAF_INRAE=17.089;MAF_USDA=7.059
NC_035087.1	30121327	.	T	A	.	.	MAF_INRAE=5.263;MAF_USDA=3.529
NC_035087.1	30121373	.	C	A	.	.	MAF_USDA=1.639
NC_035087.1	30121385	.	T	C	.	.	MAF_USDA=2.5
NC_035087.1	30121409	.	A	G	.	.	MAF_USDA=8.824
NC_035087.1	30121441	.	T	C	.	.	MAF_INRAE=22.5;MAF_USDA=4.167
NC_035087.1	30121469	.	T	A	.	.	MAF_INRAE=5.263;MAF_USDA=7.059
NC_035087.1	30121518	.	C	T	.	.	MAF_USDA=2.459
NC_035087.1	30121602	.	G	T	.	.	MAF_INRAE=48.101;MAF_USDA=48.214
NC_035087.1	30121620	.	G	T	.	.	MAF_USDA=2.5
NC_035087.1	30121645	.	T	C	.	.	MAF_INRAE=17.722;MAF_USDA=7.143
NC_035087.1	30121696	.	C	A	.	.	MAF_INRAE=48.734;MAF_USDA=40.476
NC_035087.1	30121858	.	G	A	.	.	MAF_USDA=1.667
NC_035087.1	30121896	.	G	A	.	.	MAF_INRAE=30.38;MAF_USDA=45.882
NC_035087.1	30121915	.	G	A	.	.	MAF_INRAE=5.263;MAF_USDA=5.882
NC_035087.1	30122074	.	G	C	.	.	MAF_USDA=3.279
NC_035087.1	30122081	.	C	A	.	.	MAF_USDA=4.118
NC_035087.1	30122126	.	C	A	.	.	MAF_INRAE=22.5;MAF_USDA=4.167
NC_035087.1	30122144	.	T	A	.	.	MAF_INRAE=23.333;MAF_USDA=4.167
NC_035087.1	30122206	.	T	A	.	.	MAF_USDA=3.279
NC_035087.1	30122210	.	G	T	.	.	MAF_INRAE=48.734;MAF_USDA=31.176
NC_035087.1	30122228	.	A	G	.	.	MAF_USDA=1.639
NC_035087.1	30122233	.	C	A	.	.	MAF_USDA=3.279
NC_035087.1	30122494	.	A	C	.	.	MAF_INRAE=10.526;MAF_USDA=4.918
NC_035087.1	30122518	.	G	A	.	.	MAF_USDA=2.459
NC_035087.1	30122536	.	G	A	.	.	MAF_USDA=1.639
NC_035087.1	30122632	.	G	T	.	.	MAF_USDA=2.459
NC_035087.1	30122715	.	A	G	.	.	MAF_INRAE=47.468;MAF_USDA=48.235
NC_035087.1	30122833	.	G	A	.	.	MAF_USDA=2.459
NC_035087.1	30122933	.	G	A	.	.	MAF_USDA=2.459
NC_035087.1	30123201	.	G	A	.	.	MAF_USDA=3.279
NC_035087.1	30123205	.	T	C	.	.	MAF_USDA=1.639
NC_035087.1	30123210	.	T	A	.	.	MAF_USDA=1.639
NC_035087.1	30123279	.	G	T	.	.	MAF_INRAE=31.013;MAF_USDA=49.412
NC_035087.1	30123339	.	C	A	.	.	MAF_INRAE=22.5;MAF_USDA=4.167
NC_035087.1	30123364	.	C	A	.	.	MAF_INRAE=22.5;MAF_USDA=4.167
NC_035087.1	30123411	.	GTTTTTT	GTTTTTA	.	.	MAF_USDA=30.435
NC_035087.1	30123420	.	A	T	.	.	MAF_USDA=22.917
NC_035087.1	30123496	.	C	T	.	.	MAF_INRAE=16.456;MAF_USDA=6.471
NC_035087.1	30123525	.	A	C	.	.	MAF_INRAE=48.101;MAF_USDA=40.0
NC_035087.1	30123612	.	A	C	.	.	MAF_INRAE=34.177;MAF_USDA=19.412
NC_035087.1	30123613	.	C	A	.	.	MAF_INRAE=36.667;MAF_USDA=19.412
NC_035087.1	30123651	.	C	A	.	.	MAF_INRAE=17.089;MAF_USDA=9.412
NC_035087.1	30123790	.	T	C	.	.	MAF_INRAE=25.949;MAF_USDA=10.588
NC_035087.1	30123802	.	T	A	.	.	MAF_INRAE=17.089;MAF_USDA=8.824
NC_035087.1	30123872	.	T	A	.	.	MAF_USDA=2.459
NC_035087.1	30123881	.	T	C	.	.	MAF_INRAE=17.089;MAF_USDA=10.0
NC_035087.1	30123944	.	G	T	.	.	MAF_INRAE=17.089;MAF_USDA=18.235
NC_035087.1	30124041	.	C	A	.	.	MAF_USDA=1.639
NC_035087.1	30124046	.	C	A	.	.	MAF_USDA=10.588
NC_035087.1	30124071	.	C	T	.	.	MAF_INRAE=17.089;MAF_USDA=7.059
NC_035087.1	30124265	.	A	C	.	.	MAF_USDA=2.459
NC_035087.1	30124320	.	G	T	.	.	MAF_USDA=5.738
NC_035087.1	30124450	.	A	T	.	.	MAF_USDA=1.639
NC_035087.1	30124451	.	A	G	.	.	MAF_INRAE=17.089;MAF_USDA=18.235
NC_035087.1	30124494	.	T	C	.	.	MAF_INRAE=34.177;MAF_USDA=20.0
NC_035087.1	30124577	.	A	T	.	.	MAF_INRAE=11.667;MAF_USDA=2.459
NC_035087.1	30124670	.	A	C	.	.	MAF_USDA=2.459
NC_035087.1	30124789	.	T	G	.	.	MAF_USDA=17.059
NC_035087.1	30125049	.	G	T	.	.	MAF_USDA=1.639
NC_035087.1	30125082	.	T	A	.	.	MAF_INRAE=17.089;MAF_USDA=18.235
NC_035087.1	30125086	.	T	G	.	.	MAF_USDA=9.412
NC_035087.1	30125092	.	G	T	.	.	MAF_USDA=1.639
NC_035087.1	30125113	.	G	A	.	.	MAF_USDA=4.118
NC_035087.1	30125231	.	C	A	.	.	MAF_USDA=7.377
NC_035087.1	30125274	.	C	T	.	.	MAF_USDA=2.459
NC_035087.1	30125280	.	G	C	.	.	MAF_INRAE=17.089;MAF_USDA=8.824
NC_035087.1	30125295	.	A	G	.	.	MAF_INRAE=14.167;MAF_USDA=8.235
NC_035087.1	30125762	.	A	C	.	.	MAF_INRAE=17.089;MAF_USDA=6.471
NC_035087.1	30125765	.	T	A	.	.	MAF_USDA=11.765
NC_035087.1	30125767	.	A	G	.	.	MAF_USDA=11.765
NC_035087.1	30125768	.	G	T	.	.	MAF_USDA=1.639
NC_035087.1	30125804	.	G	A	.	.	MAF_INRAE=21.667;MAF_USDA=4.167
NC_035087.1	30125834	.	T	C	.	.	MAF_USDA=8.824
NC_035087.1	30125845	.	T	G	.	.	MAF_INRAE=33.544;MAF_USDA=10.0
NC_035087.1	30125959	.	C	T	.	.	MAF_USDA=31.148
NC_035087.1	30126024	.	T	G	.	.	MAF_USDA=1.639
NC_035087.1	30126117	.	A	C	.	.	MAF_INRAE=22.5;MAF_USDA=4.167
NC_035087.1	30126148	.	G	A	.	.	MAF_INRAE=22.5;MAF_USDA=4.167
NC_035087.1	30126165	.	G	C	.	.	MAF_INRAE=10.526;MAF_USDA=1.639
NC_035087.1	30126210	.	A	G	.	.	MAF_INRAE=22.5;MAF_USDA=4.167
NC_035087.1	30126281	.	T	C	.	.	MAF_INRAE=15.823;MAF_USDA=20.833
NC_035087.1	30126307	.	C	T	.	.	MAF_USDA=2.459
NC_035087.1	30126383	.	T	G	.	.	MAF_INRAE=22.5;MAF_USDA=4.167
NC_035087.1	30126434	.	G	C	.	.	MAF_USDA=8.824
NC_035087.1	30126438	.	G	T	.	.	MAF_INRAE=48.734;MAF_USDA=13.529
NC_035087.1	30126513	.	C	T	.	.	MAF_USDA=1.639
NC_035087.1	30126657	.	C	T	.	.	MAF_INRAE=22.5;MAF_USDA=2.353
NC_035087.1	30126702	.	T	A	.	.	MAF_USDA=1.639
NC_035087.1	30126714	.	C	T	.	.	MAF_USDA=1.639
NC_035087.1	30126727	.	T	G	.	.	MAF_USDA=1.639
NC_035087.1	30126756	.	A	G	.	.	MAF_INRAE=21.667
NC_035087.1	30126882	.	A	T	.	.	MAF_USDA=1.639
NC_035087.1	30126933	.	C	T	.	.	MAF_INRAE=17.722;MAF_USDA=8.824
NC_035087.1	30126934	.	G	A	.	.	MAF_USDA=4.118
NC_035087.1	30126953	.	C	T	.	.	MAF_INRAE=21.667;MAF_USDA=4.167
NC_035087.1	30126954	.	G	A	.	.	MAF_INRAE=17.089;MAF_USDA=8.824
NC_035087.1	30127032	.	G	A	.	.	MAF_INRAE=34.177;MAF_USDA=9.524
NC_035087.1	30127386	.	A	T	.	.	MAF_USDA=1.639
NC_035087.1	30127541	.	G	A	.	.	MAF_INRAE=12.025;MAF_USDA=7.647
NC_035087.1	30127565	.	T	A	.	.	MAF_USDA=3.571
NC_035087.1	30127569	.	C	T	.	.	MAF_USDA=3.333
NC_035087.1	30127624	.	A	T	.	.	MAF_INRAE=36.076;MAF_USDA=30.588
NC_035087.1	30127707	.	T	C	.	.	MAF_USDA=4.118
NC_035087.1	30127986	.	T	G	.	.	MAF_INRAE=34.81;MAF_USDA=10.588
NC_035087.1	30128001	.	C	T	.	.	MAF_INRAE=17.089;MAF_USDA=7.059
NC_035087.1	30128002	.	A	G	.	.	MAF_INRAE=14.167;MAF_USDA=8.824
NC_035087.1	30128088	.	A	G	.	.	MAF_INRAE=32.911;MAF_USDA=10.588
NC_035087.1	30128189	.	G	A	.	.	MAF_USDA=2.459
NC_035087.1	30128238	.	A	C	.	.	MAF_INRAE=10.526
NC_035087.1	30128260	.	A	G	.	.	MAF_USDA=17.059
NC_035087.1	30128276	.	T	C	.	.	MAF_USDA=1.639
NC_035087.1	30128300	.	A	T	.	.	MAF_INRAE=11.392;MAF_USDA=17.059
NC_035087.1	30128370	.	G	A	.	.	MAF_INRAE=8.861;MAF_USDA=16.667
NC_035087.1	30128382	.	G	A	.	.	MAF_INRAE=21.667;MAF_USDA=4.167
NC_035087.1	30128402	.	T	C	.	.	MAF_INRAE=32.911;MAF_USDA=10.0
NC_035087.1	30128425	.	A	G	.	.	MAF_USDA=2.459
NC_035087.1	30128540	.	G	A	.	.	MAF_INRAE=17.089;MAF_USDA=7.059
NC_035087.1	30128630	.	G	A	.	.	MAF_USDA=2.459
NC_035087.1	30128816	.	G	T	.	.	MAF_USDA=3.279
NC_035087.1	30128830	.	C	G	.	.	MAF_INRAE=22.5;MAF_USDA=4.167
NC_035087.1	30128876	.	A	C	.	.	MAF_USDA=1.667
NC_035087.1	30128881	.	T	A	.	.	MAF_INRAE=47.368;MAF_USDA=18.452
NC_035087.1	30128927	.	G	A	.	.	MAF_INRAE=11.667;MAF_USDA=10.588
NC_035087.1	30128978	.	A	G	.	.	MAF_INRAE=17.089;MAF_USDA=7.059
NC_035087.1	30129087	.	G	A	.	.	MAF_INRAE=38.608;MAF_USDA=29.762
NC_035087.1	30129110	.	A	C	.	.	MAF_USDA=1.667
NC_035087.1	30129122	.	C	T	.	.	MAF_INRAE=39.241;MAF_USDA=31.548
NC_035087.1	30129124	.	C	G	.	.	MAF_USDA=3.333
NC_035087.1	30129192	.	A	C	.	.	MAF_USDA=5.882
NC_035087.1	30129200	.	G	T	.	.	MAF_INRAE=8.228
NC_035087.1	30129213	.	A	G	.	.	MAF_USDA=4.118
NC_035087.1	30129249	.	C	T	.	.	MAF_INRAE=22.5;MAF_USDA=2.976
NC_035087.1	30129319	.	T	G	.	.	MAF_USDA=5.738
NC_035087.1	30129354	.	G	A	.	.	MAF_INRAE=33.544;MAF_USDA=30.588
NC_035087.1	30129408	.	T	C	.	.	MAF_INRAE=17.089;MAF_USDA=7.059
NC_035087.1	30129414	.	G	A	.	.	MAF_INRAE=22.5;MAF_USDA=4.167
NC_035087.1	30129487	.	A	T	.	.	MAF_INRAE=17.089;MAF_USDA=7.143
NC_035087.1	30129687	.	G	A	.	.	MAF_INRAE=22.5;MAF_USDA=2.941
NC_035087.1	30129716	.	C	T	.	.	MAF_USDA=1.639
NC_035087.1	30129733	.	G	A	.	.	MAF_INRAE=11.392;MAF_USDA=17.059
NC_035087.1	30129914	.	T	G	.	.	MAF_INRAE=17.089;MAF_USDA=7.059
NC_035087.1	30129926	.	T	G	.	.	MAF_INRAE=34.177;MAF_USDA=10.588
NC_035087.1	30129938	.	C	G	.	.	MAF_INRAE=34.177;MAF_USDA=10.0
NC_035087.1	30129947	.	G	T	.	.	MAF_INRAE=22.5;MAF_USDA=4.167
NC_035087.1	30130021	.	G	T	.	.	MAF_USDA=1.639
NC_035087.1	30130092	.	A	T	.	.	MAF_INRAE=16.456;MAF_USDA=7.059
NC_035087.1	30130138	.	G	A	.	.	MAF_INRAE=17.089;MAF_USDA=8.824
NC_035087.1	30130218	.	T	C	.	.	MAF_INRAE=34.177;MAF_USDA=10.0
NC_035087.1	30130268	.	C	T	.	.	MAF_USDA=10.119
NC_035087.1	30130287	.	G	A	.	.	MAF_INRAE=22.5;MAF_USDA=2.941
NC_035087.1	30130310	.	G	T	.	.	MAF_USDA=5.738
NC_035087.1	30130441	.	A	G	.	.	MAF_INRAE=17.089;MAF_USDA=7.059
NC_035087.1	30130491	.	A	T	.	.	MAF_USDA=1.639
NC_035087.1	30130594	.	C	A	.	.	MAF_USDA=2.459
NC_035087.1	30130681	.	C	T	.	.	MAF_USDA=2.459
NC_035087.1	30130688	.	G	A	.	.	MAF_INRAE=5.263;MAF_USDA=5.738
NC_035087.1	30130699	.	C	T	.	.	MAF_USDA=3.279
NC_035087.1	30130803	.	C	T	.	.	MAF_INRAE=34.177;MAF_USDA=10.0
NC_035087.1	30130906	.	G	A	.	.	MAF_INRAE=17.089;MAF_USDA=7.738
NC_035087.1	30130953	.	A	C	.	.	MAF_INRAE=10.526
NC_035087.1	30130990	.	G	C	.	.	MAF_INRAE=16.456;MAF_USDA=7.059
NC_035087.1	30131207	.	G	T	.	.	MAF_USDA=2.459
NC_035087.1	30131250	.	C	T	.	.	MAF_INRAE=17.089;MAF_USDA=7.059
NC_035087.1	30131292	.	C	G	.	.	MAF_INRAE=39.241;MAF_USDA=34.118
NC_035087.1	30131335	.	A	C	.	.	MAF_INRAE=5.263;MAF_USDA=2.941
NC_035087.1	30131375	.	G	A	.	.	MAF_USDA=27.083
NC_035087.1	30131382	.	C	G	.	.	MAF_INRAE=17.089;MAF_USDA=20.833
NC_035087.1	30131435	.	T	G	.	.	MAF_USDA=5.738
NC_035087.1	30131436	.	A	C	.	.	MAF_INRAE=16.456;MAF_USDA=6.471
NC_035087.1	30131444	.	G	C	.	.	MAF_USDA=1.639
NC_035087.1	30131477	.	C	T	.	.	MAF_USDA=1.667
NC_035087.1	30131509	.	C	G	.	.	MAF_INRAE=5.263;MAF_USDA=3.571
NC_035087.1	30131597	.	G	A	.	.	MAF_USDA=2.5
NC_035087.1	30131610	.	T	A	.	.	MAF_USDA=3.333
NC_035087.1	30131611	.	A	C	.	.	MAF_USDA=1.667
NC_035087.1	30131627	.	C	A	.	.	MAF_USDA=2.5
NC_035087.1	30131659	.	G	T	.	.	MAF_USDA=1.639
NC_035087.1	30131689	.	A	T	.	.	MAF_USDA=2.459
NC_035087.1	30131736	.	C	T	.	.	MAF_INRAE=34.177;MAF_USDA=9.412
NC_035087.1	30131774	.	T	A	.	.	MAF_USDA=6.557
NC_035087.1	30131792	.	T	C	.	.	MAF_USDA=5.738
NC_035087.1	30131833	.	A	T	.	.	MAF_INRAE=16.456;MAF_USDA=20.833
NC_035087.1	30131896	.	A	G	.	.	MAF_USDA=1.639
NC_035087.1	30131936	.	A	C	.	.	MAF_INRAE=11.667;MAF_USDA=10.0
NC_035087.1	30131969	.	C	A	.	.	MAF_INRAE=17.089;MAF_USDA=7.059
NC_035087.1	30132002	.	G	A	.	.	MAF_INRAE=17.089;MAF_USDA=7.059
NC_035087.1	30132063	.	G	A	.	.	MAF_INRAE=10.526
NC_035087.1	30132087	.	A	C	.	.	MAF_USDA=4.706
NC_035087.1	30132154	.	T	C	.	.	MAF_INRAE=17.089;MAF_USDA=6.471
NC_035087.1	30132161	.	T	C	.	.	MAF_USDA=4.706
NC_035087.1	30132204	.	A	C	.	.	MAF_USDA=1.639
NC_035087.1	30132261	.	T	C	.	.	MAF_INRAE=32.911;MAF_USDA=10.0
NC_035087.1	30132344	.	G	A	.	.	MAF_INRAE=24.167;MAF_USDA=4.167
NC_035087.1	30132420	.	G	A	.	.	MAF_INRAE=17.089;MAF_USDA=20.833
NC_035087.1	30132441	.	A	T	.	.	MAF_INRAE=39.873;MAF_USDA=22.917
NC_035087.1	30132491	.	C	T	.	.	MAF_INRAE=17.722;MAF_USDA=7.059
NC_035087.1	30132616	.	C	T	.	.	MAF_INRAE=10.526;MAF_USDA=6.471
NC_035087.1	30132644	.	T	C	.	.	MAF_INRAE=10.833;MAF_USDA=10.588
NC_035087.1	30132646	.	G	A	.	.	MAF_INRAE=17.089;MAF_USDA=8.235
NC_035087.1	30132662	.	T	C	.	.	MAF_INRAE=34.177
NC_035087.1	30132707	.	A	G	.	.	MAF_INRAE=10.526
NC_035087.1	30132718	.	T	G	.	.	MAF_USDA=1.639
NC_035087.1	30132729	.	C	A	.	.	MAF_INRAE=22.5;MAF_USDA=4.167
NC_035087.1	30132746	.	T	A	.	.	MAF_INRAE=17.089;MAF_USDA=7.059
NC_035087.1	30132748	.	G	T	.	.	MAF_INRAE=14.167;MAF_USDA=7.059
NC_035087.1	30132857	.	C	A	.	.	MAF_USDA=2.459
NC_035087.1	30132879	.	A	T	.	.	MAF_INRAE=17.089;MAF_USDA=7.647
NC_035087.1	30132929	.	C	A	.	.	MAF_USDA=1.639
NC_035087.1	30132930	.	A	C	.	.	MAF_USDA=1.639
NC_035087.1	30132957	.	A	G	.	.	MAF_USDA=5.738
NC_035087.1	30132958	.	C	T	.	.	MAF_USDA=1.639
NC_035087.1	30133077	.	C	T	.	.	MAF_USDA=2.459
NC_035087.1	30133087	.	G	C	.	.	MAF_USDA=2.459
NC_035087.1	30133102	.	G	T	.	.	MAF_INRAE=17.722;MAF_USDA=7.059
NC_035087.1	30133145	.	A	G	.	.	MAF_INRAE=19.62;MAF_USDA=13.529
NC_035087.1	30133192	.	G	A	.	.	MAF_USDA=1.639
NC_035087.1	30133262	.	G	A	.	.	MAF_INRAE=17.089;MAF_USDA=7.059
NC_035087.1	30133267	.	G	A	.	.	MAF_USDA=4.918
NC_035087.1	30133268	.	T	C	.	.	MAF_USDA=4.918
NC_035087.1	30133329	.	G	C	.	.	MAF_INRAE=5.263;MAF_USDA=3.529
NC_035087.1	30133335	.	G	C	.	.	MAF_USDA=5.882
NC_035087.1	30133462	.	A	G	.	.	MAF_INRAE=22.5;MAF_USDA=4.167
NC_035087.1	30133497	.	A	C	.	.	MAF_USDA=6.557
NC_035087.1	30133556	.	G	A	.	.	MAF_INRAE=48.101;MAF_USDA=5.738
NC_035087.1	30133557	.	T	A	.	.	MAF_INRAE=48.333;MAF_USDA=5.738
NC_035087.1	30133576	.	G	A	.	.	MAF_USDA=3.279
NC_035087.1	30133631	.	A	C	.	.	MAF_USDA=18.75
NC_035087.1	30133759	.	T	G	.	.	MAF_INRAE=37.342;MAF_USDA=20.0
NC_035087.1	30133876	.	A	T	.	.	MAF_INRAE=5.263;MAF_USDA=1.176
NC_035087.1	30133909	.	T	C	.	.	MAF_INRAE=18.987;MAF_USDA=29.167
NC_035087.1	30133958	.	C	T	.	.	MAF_USDA=4.706
NC_035087.1	30133985	.	T	A	.	.	MAF_INRAE=22.5;MAF_USDA=7.647
NC_035087.1	30134024	.	T	A	.	.	MAF_USDA=4.098
NC_035087.1	30134037	.	C	G	.	.	MAF_INRAE=5.0;MAF_USDA=4.167
NC_035087.1	30134044	.	T	G	.	.	MAF_INRAE=22.5
NC_035087.1	30134114	.	G	A	.	.	MAF_INRAE=48.101;MAF_USDA=4.098
NC_035087.1	30134357	.	A	G	.	.	MAF_INRAE=10.526;MAF_USDA=15.294
NC_035087.1	30134378	.	A	G	.	.	MAF_INRAE=19.62;MAF_USDA=23.529
NC_035087.1	30134429	.	G	C	.	.	MAF_INRAE=22.5;MAF_USDA=7.647
NC_035087.1	30134581	.	C	T	.	.	MAF_USDA=1.639
NC_035087.1	30134630	.	C	T	.	.	MAF_INRAE=22.5;MAF_USDA=8.824
NC_035087.1	30134695	.	A	G	.	.	MAF_INRAE=21.053;MAF_USDA=29.412
NC_035087.1	30134709	.	A	G	.	.	MAF_USDA=4.167
NC_035087.1	30134712	.	A	T	.	.	MAF_USDA=4.167
NC_035087.1	30134720	.	G	T	.	.	MAF_USDA=7.377
NC_035087.1	30134724	.	A	T	.	.	MAF_USDA=1.639
NC_035087.1	30134755	.	C	T	.	.	MAF_INRAE=21.053;MAF_USDA=30.0
NC_035087.1	30134757	.	G	T	.	.	MAF_USDA=4.098
NC_035087.1	30134786	.	T	C	.	.	MAF_INRAE=21.053;MAF_USDA=30.588
NC_035087.1	30134787	.	C	A	.	.	MAF_USDA=30.588
NC_035087.1	30134794	.	G	T	.	.	MAF_INRAE=21.053;MAF_USDA=30.0
NC_035087.1	30134811	.	G	A	.	.	MAF_USDA=1.639
NC_035087.1	30134853	.	T	G	.	.	MAF_INRAE=10.526;MAF_USDA=20.0
NC_035087.1	30134862	.	A	C	.	.	MAF_INRAE=10.526
NC_035087.1	30134867	.	T	A	.	.	MAF_USDA=17.5
NC_035087.1	30134868	.	T	A	.	.	MAF_INRAE=21.053;MAF_USDA=32.738
NC_035087.1	30134869	.	T	A	.	.	MAF_USDA=22.619
NC_035087.1	30134870	.	A	T	.	.	MAF_INRAE=10.526;MAF_USDA=11.905
NC_035087.1	30134871	.	A	T	.	.	MAF_USDA=10.119
NC_035087.1	30135021	.	G	A	.	.	MAF_USDA=2.459
NC_035087.1	30135042	.	T	A	.	.	MAF_INRAE=21.053;MAF_USDA=28.235
NC_035087.1	30135074	.	G	A	.	.	MAF_INRAE=38.608;MAF_USDA=34.524
NC_035087.1	30135166	.	G	A	.	.	MAF_USDA=10.656
NC_035087.1	30135193	.	T	G	.	.	MAF_INRAE=10.526
NC_035087.1	30135219	.	C	A	.	.	MAF_USDA=5.882
NC_035087.1	30135232	.	C	A	.	.	MAF_USDA=16.667
NC_035087.1	30135233	.	T	A	.	.	MAF_USDA=16.667
NC_035087.1	30135236	.	T	A	.	.	MAF_INRAE=1.667;MAF_USDA=8.333
NC_035087.1	30135237	.	T	A	.	.	MAF_USDA=4.167
NC_035087.1	30135342	.	GTC	GTT	.	.	MAF_USDA=27.083
NC_035087.1	30135344	.	C	T	.	.	MAF_USDA=1.639
NC_035087.1	30135414	.	C	T	.	.	MAF_INRAE=5.263;MAF_USDA=3.529
NC_035087.1	30135415	.	C	T	.	.	MAF_USDA=8.824
NC_035087.1	30135581	.	T	A	.	.	MAF_INRAE=10.526;MAF_USDA=18.235
NC_035087.1	30135595	.	G	A	.	.	MAF_USDA=4.118
NC_035087.1	30135614	.	A	G	.	.	MAF_INRAE=37.342;MAF_USDA=38.824
NC_035087.1	30135668	.	C	G	.	.	MAF_INRAE=10.526
NC_035087.1	30135692	.	G	T	.	.	MAF_USDA=1.639
NC_035087.1	30135754	.	G	C	.	.	MAF_INRAE=39.873;MAF_USDA=30.588
NC_035087.1	30135765	.	G	T	.	.	MAF_INRAE=5.263;MAF_USDA=3.529
NC_035087.1	30135824	.	A	G	.	.	MAF_USDA=1.639
NC_035087.1	30135841	.	G	A	.	.	MAF_INRAE=10.526;MAF_USDA=48.235
NC_035087.1	30135919	.	T	C	.	.	MAF_INRAE=41.772;MAF_USDA=24.706
NC_035087.1	30136005	.	T	A	.	.	MAF_INRAE=10.526;MAF_USDA=10.0
NC_035087.1	30136015	.	T	A	.	.	MAF_INRAE=11.667
NC_035087.1	30136027	.	G	T	.	.	MAF_INRAE=5.263;MAF_USDA=7.647
NC_035087.1	30136075	.	T	G	.	.	MAF_USDA=32.353
NC_035087.1	30136100	.	G	A	.	.	MAF_INRAE=41.772;MAF_USDA=24.706
NC_035087.1	30136101	.	G	T	.	.	MAF_INRAE=36.667;MAF_USDA=24.706
NC_035087.1	30136106	.	G	T	.	.	MAF_INRAE=10.526;MAF_USDA=42.353
NC_035087.1	30136113	.	T	C	.	.	MAF_INRAE=21.053;MAF_USDA=41.176
NC_035087.1	30136153	.	G	A	.	.	MAF_USDA=4.098
NC_035087.1	30136157	.	T	A	.	.	MAF_USDA=4.098
NC_035087.1	30136171	.	C	T	.	.	MAF_INRAE=49.367;MAF_USDA=14.118
NC_035087.1	30136183	.	C	G	.	.	MAF_INRAE=10.526;MAF_USDA=17.213
NC_035087.1	30136288	.	T	A	.	.	MAF_INRAE=42.405;MAF_USDA=24.706
NC_035087.1	30136356	.	T	G	.	.	MAF_INRAE=36.709;MAF_USDA=19.412
NC_035087.1	30136365	.	G	A	.	.	MAF_USDA=2.459
NC_035087.1	30136375	.	T	G	.	.	MAF_INRAE=36.709;MAF_USDA=18.235
NC_035087.1	30136482	.	A	C	.	.	MAF_INRAE=33.544;MAF_USDA=8.235
NC_035087.1	30136484	.	A	T	.	.	MAF_USDA=2.459
NC_035087.1	30136496	.	C	T	.	.	MAF_INRAE=10.526;MAF_USDA=6.471
NC_035087.1	30136540	.	C	T	.	.	MAF_INRAE=10.526;MAF_USDA=14.754
NC_035087.1	30136571	.	C	T	.	.	MAF_USDA=2.083
NC_035087.1	30136572	.	G	C	.	.	MAF_USDA=22.917
NC_035087.1	30136646	.	C	T	.	.	MAF_INRAE=36.709;MAF_USDA=16.471
NC_035087.1	30136652	.	T	C	.	.	MAF_INRAE=36.709;MAF_USDA=16.471
NC_035087.1	30136674	.	T	G	.	.	MAF_USDA=2.459
NC_035087.1	30136698	.	T	G	.	.	MAF_USDA=2.459
NC_035087.1	30136739	.	T	C	.	.	MAF_USDA=1.639
NC_035087.1	30136773	.	G	T	.	.	MAF_USDA=3.279
NC_035087.1	30136806	.	C	T	.	.	MAF_INRAE=8.861;MAF_USDA=5.294
NC_035087.1	30136870	.	G	A	.	.	MAF_USDA=3.279
NC_035087.1	30136908	.	A	T	.	.	MAF_INRAE=48.333;MAF_USDA=5.738
NC_035087.1	30136940	.	C	T	.	.	MAF_USDA=2.459
NC_035087.1	30136948	.	T	C	.	.	MAF_INRAE=10.526;MAF_USDA=6.471
NC_035087.1	30137022	.	T	C	.	.	MAF_INRAE=10.526;MAF_USDA=9.016
NC_035087.1	30137034	.	C	T	.	.	MAF_INRAE=10.526;MAF_USDA=7.377
NC_035087.1	30137040	.	G	T	.	.	MAF_INRAE=10.526;MAF_USDA=7.377
NC_035087.1	30137113	.	G	A	.	.	MAF_INRAE=37.342;MAF_USDA=17.059
NC_035087.1	30137116	.	C	A	.	.	MAF_USDA=1.639
NC_035087.1	30137152	.	T	C	.	.	MAF_INRAE=36.709;MAF_USDA=16.471
NC_035087.1	30137187	.	T	C	.	.	MAF_USDA=2.459
NC_035087.1	30137192	.	G	C	.	.	MAF_INRAE=10.526;MAF_USDA=6.471
NC_035087.1	30137253	.	T	C	.	.	MAF_INRAE=10.526;MAF_USDA=7.377
NC_035087.1	30137273	.	T	C	.	.	MAF_USDA=10.656
NC_035087.1	30137335	.	G	A	.	.	MAF_INRAE=10.526;MAF_USDA=6.471
NC_035087.1	30137363	.	C	T	.	.	MAF_USDA=2.459
NC_035087.1	30137410	.	C	T	.	.	MAF_INRAE=32.911;MAF_USDA=10.0
NC_035087.1	30137427	.	G	A	.	.	MAF_USDA=1.639
NC_035087.1	30137458	.	G	A	.	.	MAF_USDA=2.459
NC_035087.1	30137489	.	A	C	.	.	MAF_INRAE=36.709;MAF_USDA=17.059
NC_035087.1	30137493	.	A	C	.	.	MAF_INRAE=36.667;MAF_USDA=17.059
NC_035087.1	30137498	.	C	T	.	.	MAF_USDA=18.75
NC_035087.1	30137536	.	C	T	.	.	MAF_INRAE=34.177;MAF_USDA=10.588
NC_035087.1	30137556	.	A	G	.	.	MAF_INRAE=34.177;MAF_USDA=10.588
NC_035087.1	30137558	.	A	G	.	.	MAF_INRAE=36.667;MAF_USDA=10.588
NC_035087.1	30137585	.	T	G	.	.	MAF_USDA=1.639
NC_035087.1	30137601	.	C	A	.	.	MAF_USDA=1.639
NC_035087.1	30137663	.	C	T	.	.	MAF_INRAE=22.5;MAF_USDA=4.167
NC_035087.1	30137804	.	C	T	.	.	MAF_INRAE=10.526;MAF_USDA=6.471
NC_035087.1	30137805	.	G	T	.	.	MAF_INRAE=10.526;MAF_USDA=4.098
NC_035087.1	30137958	.	G	A	.	.	MAF_USDA=10.119
NC_035087.1	30137977	.	G	A	.	.	MAF_INRAE=34.81;MAF_USDA=10.0
NC_035087.1	30138022	.	C	T	.	.	MAF_USDA=2.5
NC_035087.1	30138104	.	C	T	.	.	MAF_INRAE=34.177;MAF_USDA=8.235
NC_035087.1	30138133	.	A	G	.	.	MAF_USDA=6.557
NC_035087.1	30138148	.	C	T	.	.	MAF_INRAE=8.861;MAF_USDA=16.667
NC_035087.1	30138171	.	C	A	.	.	MAF_INRAE=33.544;MAF_USDA=8.235
NC_035087.1	30138182	.	G	T	.	.	MAF_INRAE=34.177;MAF_USDA=9.412
NC_035087.1	30138208	.	G	T	.	.	MAF_USDA=1.639
NC_035087.1	30138212	.	G	C	.	.	MAF_INRAE=10.526;MAF_USDA=6.471
NC_035087.1	30138251	.	A	G	.	.	MAF_INRAE=10.526;MAF_USDA=6.471
NC_035087.1	30138312	.	A	C	.	.	MAF_INRAE=10.526;MAF_USDA=13.934
NC_035087.1	30138355	.	T	G	.	.	MAF_INRAE=36.709;MAF_USDA=14.706
NC_035087.1	30138362	.	A	G	.	.	MAF_INRAE=36.076;MAF_USDA=13.529
NC_035087.1	30138383	.	A	G	.	.	MAF_INRAE=26.316;MAF_USDA=8.235
NC_035087.1	30138389	.	T	G	.	.	MAF_INRAE=10.526;MAF_USDA=6.471
NC_035087.1	30138412	.	C	T	.	.	MAF_USDA=2.459
NC_035087.1	30138440	.	G	A	.	.	MAF_INRAE=3.797;MAF_USDA=8.333
NC_035087.1	30138464	.	A	T	.	.	MAF_INRAE=35.0
NC_035087.1	30138487	.	C	T	.	.	MAF_USDA=3.529
NC_035087.1	30138535	.	C	T	.	.	MAF_INRAE=21.667
NC_035087.1	30138552	.	A	T	.	.	MAF_INRAE=35.833;MAF_USDA=25.0
NC_035087.1	30138562	.	A	T	.	.	MAF_INRAE=35.833;MAF_USDA=22.917
NC_035087.1	30138565	.	A	T	.	.	MAF_USDA=22.917
NC_035087.1	30138568	.	T	A	.	.	MAF_USDA=20.833
NC_035087.1	30138684	.	G	A	.	.	MAF_INRAE=36.667;MAF_USDA=8.235
NC_035087.1	30138709	.	T	G	.	.	MAF_USDA=1.639
NC_035087.1	30138730	.	T	G	.	.	MAF_USDA=5.738
NC_035087.1	30138740	.	C	A	.	.	MAF_USDA=7.647
NC_035087.1	30138811	.	T	C	.	.	MAF_USDA=25.0
NC_035087.1	30138825	.	A	G	.	.	MAF_INRAE=5.263;MAF_USDA=6.471
NC_035087.1	30138881	.	A	T	.	.	MAF_INRAE=33.544;MAF_USDA=8.333
NC_035087.1	30138883	.	G	T	.	.	MAF_INRAE=5.263;MAF_USDA=8.824
NC_035087.1	30138984	.	C	T	.	.	MAF_INRAE=49.367;MAF_USDA=17.059
NC_035087.1	30139034	.	G	A	.	.	MAF_USDA=10.87
NC_035087.1	30139035	.	G	T	.	.	MAF_USDA=18.75
NC_035087.1	30139036	.	G	A	.	.	MAF_USDA=20.833
NC_035087.1	30139037	.	G	A	.	.	MAF_USDA=20.833
NC_035087.1	30139068	.	C	T	.	.	MAF_USDA=25.882
NC_035087.1	30139094	.	C	A	.	.	MAF_INRAE=48.734;MAF_USDA=19.412
NC_035087.1	30139147	.	T	A	.	.	MAF_INRAE=37.5
NC_035087.1	30139159	.	G	A	.	.	MAF_USDA=2.459
NC_035087.1	30139221	.	T	C	.	.	MAF_USDA=12.353
NC_035087.1	30139235	.	A	T	.	.	MAF_INRAE=48.734;MAF_USDA=19.412
NC_035087.1	30139236	.	T	C	.	.	MAF_INRAE=34.177;MAF_USDA=8.235
NC_035087.1	30139238	.	T	C	.	.	MAF_INRAE=36.667;MAF_USDA=8.235
NC_035087.1	30139392	.	T	G	.	.	MAF_USDA=1.639
NC_035087.1	30139418	.	A	C	.	.	MAF_USDA=9.412
NC_035087.1	30139419	.	C	T	.	.	MAF_USDA=8.235
NC_035087.1	30139422	.	T	C	.	.	MAF_USDA=8.235
NC_035087.1	30139461	.	A	G	.	.	MAF_INRAE=27.215;MAF_USDA=8.824
NC_035087.1	30139504	.	C	T	.	.	MAF_INRAE=34.177
NC_035087.1	30139598	.	A	G	.	.	MAF_INRAE=34.177;MAF_USDA=7.647
NC_035087.1	30139618	.	C	G	.	.	MAF_USDA=1.639
NC_035087.1	30139696	.	G	A	.	.	MAF_INRAE=26.316;MAF_USDA=9.412
NC_035087.1	30139753	.	T	A	.	.	MAF_INRAE=5.263;MAF_USDA=3.529
NC_035087.1	30139779	.	G	A	.	.	MAF_INRAE=34.177;MAF_USDA=10.0
NC_035087.1	30139806	.	G	A	.	.	MAF_USDA=4.098
NC_035087.1	30139851	.	C	T	.	.	MAF_USDA=1.639
NC_035087.1	30139852	.	G	C	.	.	MAF_USDA=1.639
NC_035087.1	30139945	.	T	G	.	.	MAF_INRAE=13.924;MAF_USDA=28.824
NC_035087.1	30140063	.	T	C	.	.	MAF_INRAE=31.646;MAF_USDA=27.059
NC_035087.1	30140174	.	A	G	.	.	MAF_INRAE=13.924;MAF_USDA=28.235
NC_035087.1	30140243	.	T	G	.	.	MAF_INRAE=14.557;MAF_USDA=29.412
NC_035087.1	30140246	.	C	T	.	.	MAF_INRAE=11.667;MAF_USDA=10.0
NC_035087.1	30140286	.	C	T	.	.	MAF_USDA=2.459
NC_035087.1	30140321	.	C	T	.	.	MAF_USDA=9.412
NC_035087.1	30140386	.	A	G	.	.	MAF_INRAE=12.5;MAF_USDA=11.765
NC_035087.1	30140425	.	G	T	.	.	MAF_INRAE=23.684;MAF_USDA=50.0
NC_035087.1	30140430	.	A	C	.	.	MAF_INRAE=15.19;MAF_USDA=31.765
NC_035087.1	30140436	.	A	C	.	.	MAF_INRAE=15.19;MAF_USDA=27.059
NC_035087.1	30140453	.	A	G	.	.	MAF_INRAE=48.101;MAF_USDA=18.824
NC_035087.1	30140470	.	C	T	.	.	MAF_USDA=2.459
NC_035087.1	30140523	.	C	T	.	.	MAF_INRAE=49.367;MAF_USDA=20.0
NC_035087.1	30140541	.	G	A	.	.	MAF_USDA=5.738
NC_035087.1	30140556	.	C	A	.	.	MAF_INRAE=5.263;MAF_USDA=3.529
NC_035087.1	30140591	.	C	T	.	.	MAF_USDA=2.459
NC_035087.1	30140603	.	C	T	.	.	MAF_INRAE=11.667;MAF_USDA=24.118
NC_035087.1	30140649	.	A	G	.	.	MAF_INRAE=37.975;MAF_USDA=22.941
NC_035087.1	30140651	.	A	G	.	.	MAF_INRAE=11.667;MAF_USDA=27.647
NC_035087.1	30140686	.	C	A	.	.	MAF_INRAE=38.608;MAF_USDA=22.941
NC_035087.1	30140710	.	C	G	.	.	MAF_INRAE=36.709;MAF_USDA=20.588
NC_035087.1	30140733	.	A	G	.	.	MAF_INRAE=36.709;MAF_USDA=25.294
NC_035087.1	30140750	.	C	T	.	.	MAF_USDA=2.459
NC_035087.1	30140771	.	T	A	.	.	MAF_INRAE=17.089;MAF_USDA=7.059
NC_035087.1	30140909	.	A	T	.	.	MAF_USDA=12.941
NC_035087.1	30140910	.	A	C	.	.	MAF_INRAE=44.304;MAF_USDA=26.471
NC_035087.1	30140913	.	T	C	.	.	MAF_USDA=1.639
NC_035087.1	30140930	.	T	G	.	.	MAF_USDA=1.639
NC_035087.1	30140974	.	A	T	.	.	MAF_INRAE=35.443;MAF_USDA=27.059
NC_035087.1	30141065	.	G	T	.	.	MAF_INRAE=10.526;MAF_USDA=9.016
NC_035087.1	30141113	.	A	G	.	.	MAF_INRAE=10.526;MAF_USDA=5.738
NC_035087.1	30141116	.	A	G	.	.	MAF_INRAE=10.526;MAF_USDA=5.738
NC_035087.1	30141149	.	G	A	.	.	MAF_USDA=4.098
NC_035087.1	30141272	.	T	A	.	.	MAF_INRAE=48.101;MAF_USDA=47.917
NC_035087.1	30141275	.	G	T	.	.	MAF_INRAE=36.667;MAF_USDA=14.286
NC_035087.1	30141329	.	G	T	.	.	MAF_USDA=1.639
NC_035087.1	30141342	.	C	A	.	.	MAF_INRAE=48.101;MAF_USDA=40.0
NC_035087.1	30141368	.	C	A	.	.	MAF_INRAE=5.263;MAF_USDA=1.176
NC_035087.1	30141392	.	T	C	.	.	MAF_INRAE=48.101;MAF_USDA=38.824
NC_035087.1	30141549	.	G	T	.	.	MAF_INRAE=48.101
NC_035087.1	30141600	.	C	A	.	.	MAF_INRAE=47.468;MAF_USDA=41.176
NC_035087.1	30141609	.	A	C	.	.	MAF_INRAE=12.658;MAF_USDA=19.412
NC_035087.1	30141661	.	T	A	.	.	MAF_INRAE=21.667;MAF_USDA=4.167
NC_035087.1	30141668	.	C	A	.	.	MAF_INRAE=11.667;MAF_USDA=15.294
NC_035087.1	30141757	.	T	C	.	.	MAF_INRAE=22.5;MAF_USDA=4.167
NC_035087.1	30141773	.	C	T	.	.	MAF_INRAE=48.101;MAF_USDA=39.412
NC_035087.1	30141811	.	G	A	.	.	MAF_INRAE=48.101;MAF_USDA=39.412
NC_035087.1	30141823	.	T	A	.	.	MAF_INRAE=48.101;MAF_USDA=40.0
NC_035087.1	30141846	.	T	C	.	.	MAF_INRAE=48.101;MAF_USDA=39.412
NC_035087.1	30141847	.	C	T	.	.	MAF_USDA=7.059
NC_035087.1	30141966	.	A	T	.	.	MAF_INRAE=10.127;MAF_USDA=18.824
NC_035087.1	30141973	.	T	G	.	.	MAF_INRAE=48.101;MAF_USDA=39.412
NC_035087.1	30142101	.	T	G	.	.	MAF_INRAE=47.468;MAF_USDA=39.412
NC_035087.1	30142127	.	C	T	.	.	MAF_USDA=2.459
NC_035087.1	30142138	.	T	A	.	.	MAF_INRAE=9.494;MAF_USDA=18.824
NC_035087.1	30142161	.	C	T	.	.	MAF_INRAE=5.263;MAF_USDA=2.083
NC_035087.1	30142192	.	C	A	.	.	MAF_INRAE=47.468;MAF_USDA=39.412
NC_035087.1	30142221	.	T	C	.	.	MAF_INRAE=46.835;MAF_USDA=38.824
NC_035087.1	30142222	.	G	A	.	.	MAF_USDA=3.529
NC_035087.1	30142226	.	G	A	.	.	MAF_INRAE=46.667;MAF_USDA=39.412
NC_035087.1	30142300	.	A	G	.	.	MAF_INRAE=48.101;MAF_USDA=47.917
NC_035087.1	30142324	.	A	T	.	.	MAF_INRAE=48.101;MAF_USDA=40.0
NC_035087.1	30142358	.	C	T	.	.	MAF_INRAE=48.101;MAF_USDA=5.738
NC_035087.1	30142372	.	G	A	.	.	MAF_INRAE=48.101;MAF_USDA=40.0
NC_035087.1	30142439	.	C	T	.	.	MAF_INRAE=11.667;MAF_USDA=1.639
NC_035087.1	30142461	.	G	A	.	.	MAF_INRAE=46.835;MAF_USDA=40.588
NC_035087.1	30142511	.	T	C	.	.	MAF_INRAE=46.835;MAF_USDA=39.412
NC_035087.1	30142517	.	G	A	.	.	MAF_USDA=3.529
NC_035087.1	30142521	.	G	A	.	.	MAF_USDA=10.588
NC_035087.1	30142592	.	T	C	.	.	MAF_USDA=21.176
NC_035087.1	30142624	.	G	C	.	.	MAF_INRAE=35.443;MAF_USDA=20.588
NC_035087.1	30142694	.	G	A	.	.	MAF_INRAE=12.658;MAF_USDA=18.824
NC_035087.1	30142728	.	C	A	.	.	MAF_INRAE=48.101;MAF_USDA=39.412
NC_035087.1	30142774	.	C	A	.	.	MAF_INRAE=12.658;MAF_USDA=18.824
NC_035087.1	30142786	.	G	A	.	.	MAF_INRAE=12.658;MAF_USDA=18.824
NC_035087.1	30142798	.	T	G	.	.	MAF_USDA=2.459
NC_035087.1	30142803	.	A	G	.	.	MAF_INRAE=46.835;MAF_USDA=40.0
NC_035087.1	30142820	.	A	G	.	.	MAF_USDA=3.279
NC_035087.1	30142897	.	T	G	.	.	MAF_INRAE=48.101;MAF_USDA=39.412
NC_035087.1	30142899	.	C	A	.	.	MAF_INRAE=48.333;MAF_USDA=41.176
NC_035087.1	30142902	.	T	G	.	.	MAF_INRAE=48.333;MAF_USDA=39.412
NC_035087.1	30142907	.	T	A	.	.	MAF_INRAE=10.127;MAF_USDA=18.824
NC_035087.1	30142914	.	A	G	.	.	MAF_USDA=2.459
NC_035087.1	30142951	.	C	A	.	.	MAF_INRAE=48.101;MAF_USDA=40.0
NC_035087.1	30142952	.	G	A	.	.	MAF_USDA=3.529
NC_035087.1	30142974	.	G	A	.	.	MAF_INRAE=35.443;MAF_USDA=18.824
NC_035087.1	30142994	.	G	A	.	.	MAF_INRAE=48.101;MAF_USDA=40.0
NC_035087.1	30143075	.	T	C	.	.	MAF_USDA=1.639
NC_035087.1	30143099	.	G	A	.	.	MAF_INRAE=35.443;MAF_USDA=18.824
NC_035087.1	30143191	.	T	C	.	.	MAF_USDA=4.167
NC_035087.1	30143291	.	T	A	.	.	MAF_INRAE=5.263;MAF_USDA=4.098
NC_035087.1	30143295	.	C	T	.	.	MAF_USDA=2.459
NC_035087.1	30143338	.	A	T	.	.	MAF_INRAE=12.658;MAF_USDA=18.235
NC_035087.1	30143373	.	G	T	.	.	MAF_INRAE=48.101;MAF_USDA=40.0
NC_035087.1	30143456	.	A	T	.	.	MAF_INRAE=46.835;MAF_USDA=39.412
NC_035087.1	30143550	.	T	G	.	.	MAF_USDA=20.588
NC_035087.1	30143643	.	G	A	.	.	MAF_USDA=1.639
NC_035087.1	30143746	.	T	A	.	.	MAF_USDA=1.639
NC_035087.1	30143778	.	A	G	.	.	MAF_INRAE=10.526
NC_035087.1	30143855	.	A	T	.	.	MAF_INRAE=10.526
NC_035087.1	30143866	.	C	A	.	.	MAF_INRAE=48.101;MAF_USDA=38.824
NC_035087.1	30143901	.	T	C	.	.	MAF_INRAE=49.367;MAF_USDA=11.475
NC_035087.1	30144017	.	C	A	.	.	MAF_USDA=1.639
NC_035087.1	30144037	.	G	A	.	.	MAF_INRAE=22.5;MAF_USDA=4.167
NC_035087.1	30144038	.	T	A	.	.	MAF_INRAE=22.5;MAF_USDA=4.167
NC_035087.1	30144142	.	G	T	.	.	MAF_USDA=4.167
NC_035087.1	30144173	.	C	T	.	.	MAF_USDA=2.941
NC_035087.1	30144210	.	T	A	.	.	MAF_INRAE=5.263;MAF_USDA=18.452
NC_035087.1	30144864	.	T	A	.	.	MAF_USDA=1.639
NC_035087.1	30144875	.	G	C	.	.	MAF_INRAE=31.579;MAF_USDA=13.934
NC_035087.1	30144884	.	T	A	.	.	MAF_USDA=3.279
NC_035087.1	30144889	.	G	A	.	.	MAF_INRAE=10.526
NC_035087.1	30145131	.	C	T	.	.	MAF_USDA=18.75
NC_035087.1	30145142	.	T	A	.	.	MAF_USDA=1.639
NC_035087.1	30145191	.	C	T	.	.	MAF_INRAE=21.667;MAF_USDA=4.167
NC_035087.1	30145193	.	A	G	.	.	MAF_INRAE=19.62;MAF_USDA=22.941
NC_035087.1	30145215	.	C	A	.	.	MAF_USDA=5.738
NC_035087.1	30145314	.	T	A	.	.	MAF_USDA=4.918
NC_035087.1	30145356	.	C	T	.	.	MAF_INRAE=49.367;MAF_USDA=21.176
NC_035087.1	30145376	.	G	C	.	.	MAF_INRAE=11.667;MAF_USDA=15.882
NC_035087.1	30145397	.	C	T	.	.	MAF_USDA=1.639
NC_035087.1	30145556	.	C	A	.	.	MAF_INRAE=22.5;MAF_USDA=2.353
NC_035087.1	30145579	.	G	T	.	.	MAF_INRAE=41.772;MAF_USDA=32.353
NC_035087.1	30145605	.	G	C	.	.	MAF_INRAE=22.5;MAF_USDA=4.167
NC_035087.1	30145648	.	C	T	.	.	MAF_USDA=2.459
NC_035087.1	30145678	.	T	G	.	.	MAF_USDA=2.459
NC_035087.1	30145681	.	T	C	.	.	MAF_USDA=2.459
NC_035087.1	30145683	.	C	T	.	.	MAF_INRAE=22.152;MAF_USDA=25.882
NC_035087.1	30145696	.	G	A	.	.	MAF_USDA=1.639
NC_035087.1	30145705	.	C	T	.	.	MAF_INRAE=5.263;MAF_USDA=2.083
NC_035087.1	30145708	.	G	T	.	.	MAF_INRAE=41.772;MAF_USDA=32.353
NC_035087.1	30145784	.	G	T	.	.	MAF_INRAE=22.5;MAF_USDA=6.471
NC_035087.1	30145801	.	C	G	.	.	MAF_INRAE=24.684;MAF_USDA=37.059
NC_035087.1	30145802	.	G	A	.	.	MAF_USDA=1.639
NC_035087.1	30145878	.	G	T	.	.	MAF_INRAE=22.5;MAF_USDA=2.381
NC_035087.1	30145915	.	A	G	.	.	MAF_USDA=37.5
NC_035087.1	30145924	.	T	C	.	.	MAF_USDA=1.667
NC_035087.1	30145925	.	G	C	.	.	MAF_INRAE=5.263;MAF_USDA=2.083
NC_035087.1	30145929	.	A	C	.	.	MAF_USDA=5.0
NC_035087.1	30145995	.	C	T	.	.	MAF_USDA=12.5
NC_035087.1	30146279	.	C	A	.	.	MAF_USDA=41.667
NC_035087.1	30146946	.	T	G	.	.	MAF_USDA=20.833
NC_035087.1	30147777	.	T	C	.	.	MAF_USDA=45.833
NC_035087.1	30147829	.	T	G	.	.	MAF_USDA=12.5
NC_035087.1	30147833	.	G	A	.	.	MAF_USDA=4.237
NC_035087.1	30147991	.	G	T	.	.	MAF_USDA=1.639
NC_035087.1	30148036	.	A	T	.	.	MAF_INRAE=21.667;MAF_USDA=2.941
NC_035087.1	30148083	.	C	A	.	.	MAF_USDA=20.0
NC_035087.1	30148099	.	A	G	.	.	MAF_INRAE=22.5;MAF_USDA=1.639
NC_035087.1	30148115	.	T	C	.	.	MAF_USDA=15.574
NC_035087.1	30148232	.	C	T	.	.	MAF_INRAE=41.139;MAF_USDA=28.824
NC_035087.1	30148264	.	T	A	.	.	MAF_USDA=5.738
NC_035087.1	30148306	.	G	A	.	.	MAF_INRAE=22.5;MAF_USDA=4.167
NC_035087.1	30148329	.	T	G	.	.	MAF_USDA=2.459
NC_035087.1	30148465	.	C	A	.	.	MAF_USDA=2.459
NC_035087.1	30148477	.	C	T	.	.	MAF_INRAE=22.5;MAF_USDA=4.167
NC_035087.1	30148501	.	T	G	.	.	MAF_USDA=1.639
NC_035087.1	30148517	.	G	T	.	.	MAF_USDA=3.279
NC_035087.1	30148551	.	G	T	.	.	MAF_INRAE=15.789;MAF_USDA=4.118
NC_035087.1	30148614	.	G	T	.	.	MAF_INRAE=21.667;MAF_USDA=4.167
NC_035087.1	30148637	.	C	T	.	.	MAF_USDA=1.639
NC_035087.1	30148684	.	T	G	.	.	MAF_INRAE=22.5;MAF_USDA=4.167
NC_035087.1	30148685	.	G	T	.	.	MAF_INRAE=22.5;MAF_USDA=4.167
NC_035087.1	30148766	.	T	C	.	.	MAF_INRAE=41.772;MAF_USDA=31.176
NC_035087.1	30148809	.	C	T	.	.	MAF_INRAE=5.263;MAF_USDA=8.235
NC_035087.1	30148827	.	A	C	.	.	MAF_USDA=1.639
NC_035087.1	30148928	.	G	A	.	.	MAF_USDA=7.647
NC_035087.1	30148964	.	G	A	.	.	MAF_INRAE=22.5;MAF_USDA=4.167
NC_035087.1	30148976	.	C	A	.	.	MAF_INRAE=22.152;MAF_USDA=23.529
NC_035087.1	30149006	.	T	A	.	.	MAF_INRAE=5.263;MAF_USDA=9.836
NC_035087.1	30149025	.	C	A	.	.	MAF_USDA=1.639
NC_035087.1	30149040	.	C	G	.	.	MAF_USDA=1.639
NC_035087.1	30149053	.	T	C	.	.	MAF_INRAE=39.873;MAF_USDA=31.548
NC_035087.1	30149058	.	T	A	.	.	MAF_INRAE=25.316;MAF_USDA=32.738
NC_035087.1	30149081	.	G	A	.	.	MAF_INRAE=20.0
NC_035087.1	30149083	.	A	G	.	.	MAF_INRAE=20.0;MAF_USDA=4.167
NC_035087.1	30149207	.	C	T	.	.	MAF_INRAE=12.5;MAF_USDA=2.459
NC_035087.1	30149220	.	A	T	.	.	MAF_INRAE=17.5;MAF_USDA=4.167
NC_035087.1	30149229	.	C	T	.	.	MAF_USDA=4.918
NC_035087.1	30149325	.	G	A	.	.	MAF_INRAE=25.949;MAF_USDA=25.294
NC_035087.1	30149362	.	G	A	.	.	MAF_USDA=2.459
NC_035087.1	30149537	.	T	C	.	.	MAF_INRAE=44.304;MAF_USDA=20.492
NC_035087.1	30149564	.	G	T	.	.	MAF_USDA=1.639
NC_035087.1	30149589	.	A	G	.	.	MAF_INRAE=20.886;MAF_USDA=41.176
NC_035087.1	30149713	.	G	A	.	.	MAF_USDA=1.639
NC_035087.1	30149759	.	G	A	.	.	MAF_INRAE=47.468;MAF_USDA=5.738
NC_035087.1	30149854	.	G	A	.	.	MAF_INRAE=10.526;MAF_USDA=4.098
NC_035087.1	30149902	.	T	C	.	.	MAF_USDA=2.459
NC_035087.1	30149924	.	C	T	.	.	MAF_INRAE=39.241;MAF_USDA=23.529
NC_035087.1	30149954	.	G	A	.	.	MAF_USDA=5.294
NC_035087.1	30149962	.	G	A	.	.	MAF_USDA=4.098
NC_035087.1	30149967	.	C	T	.	.	MAF_USDA=3.279
NC_035087.1	30149968	.	G	T	.	.	MAF_USDA=2.459
NC_035087.1	30150155	.	A	T	.	.	MAF_USDA=3.279
NC_035087.1	30150267	.	G	C	.	.	MAF_USDA=3.279
NC_035087.1	30150292	.	T	A	.	.	MAF_INRAE=18.354;MAF_USDA=15.882
NC_035087.1	30150363	.	G	A	.	.	MAF_INRAE=21.519;MAF_USDA=38.824
NC_035087.1	30150456	.	C	T	.	.	MAF_INRAE=22.152;MAF_USDA=27.083
NC_035087.1	30150474	.	G	T	.	.	MAF_INRAE=15.789;MAF_USDA=4.706
NC_035087.1	30150643	.	T	C	.	.	MAF_INRAE=10.526
NC_035087.1	30150739	.	C	G	.	.	MAF_USDA=1.639
NC_035087.1	30150748	.	T	C,*	.	.	MAF_INRAE=47.368;MAF_USDA=20.833
NC_035087.1	30150811	.	A	C	.	.	MAF_USDA=19.167
NC_035087.1	30150828	.	T	A	.	.	MAF_USDA=1.667
NC_035087.1	30150831	.	A	G	.	.	MAF_USDA=26.786
NC_035087.1	30150833	.	A	G	.	.	MAF_USDA=6.667
NC_035087.1	30150846	.	C	T	.	.	MAF_USDA=10.417
NC_035087.1	30150848	.	A	C	.	.	MAF_USDA=10.417
NC_035087.1	30150879	.	G	T	.	.	MAF_INRAE=20.833
NC_035087.1	30150897	.	T	C	.	.	MAF_INRAE=5.263;MAF_USDA=2.459
NC_035087.1	30150906	.	T	G	.	.	MAF_USDA=2.459
NC_035087.1	30150934	.	T	A	.	.	MAF_USDA=1.639
NC_035087.1	30150947	.	C	T	.	.	MAF_USDA=1.667
NC_035087.1	30150950	.	A	C	.	.	MAF_INRAE=20.886;MAF_USDA=33.333
NC_035087.1	30151093	.	G	C	.	.	MAF_INRAE=12.5;MAF_USDA=14.706
NC_035087.1	30151167	.	G	A	.	.	MAF_INRAE=18.987;MAF_USDA=15.882
NC_035087.1	30151235	.	G	A	.	.	MAF_INRAE=22.785;MAF_USDA=17.059
NC_035087.1	30151250	.	A	C	.	.	MAF_INRAE=31.013;MAF_USDA=47.024
NC_035087.1	30151288	.	C	T	.	.	MAF_INRAE=19.62;MAF_USDA=4.706
NC_035087.1	30151326	.	C	G	.	.	MAF_INRAE=48.101;MAF_USDA=5.738
NC_035087.1	30151334	.	C	T	.	.	MAF_INRAE=48.101;MAF_USDA=6.557
NC_035087.1	30151383	.	G	A	.	.	MAF_INRAE=20.886;MAF_USDA=11.765
NC_035087.1	30151452	.	G	T	.	.	MAF_USDA=1.639
NC_035087.1	30151553	.	A	G	.	.	MAF_INRAE=15.789;MAF_USDA=11.765
NC_035087.1	30151573	.	C	T	.	.	MAF_USDA=3.279
NC_035087.1	30151615	.	A	G	.	.	MAF_USDA=3.279
NC_035087.1	30151686	.	G	C	.	.	MAF_INRAE=21.519;MAF_USDA=28.235
NC_035087.1	30151719	.	T	C	.	.	MAF_INRAE=10.526;MAF_USDA=4.098
NC_035087.1	30151720	.	C	T	.	.	MAF_USDA=10.656
NC_035087.1	30151799	.	G	T	.	.	MAF_INRAE=44.304;MAF_USDA=21.765
NC_035087.1	30151856	.	A	C	.	.	MAF_INRAE=15.823;MAF_USDA=6.471
NC_035087.1	30151886	.	C	T	.	.	MAF_USDA=2.083
NC_035087.1	30151891	.	C	T	.	.	MAF_INRAE=22.5;MAF_USDA=4.167
NC_035087.1	30151897	.	C	A	.	.	MAF_INRAE=22.5;MAF_USDA=4.167
NC_035087.1	30151918	.	A	C	.	.	MAF_USDA=9.412
NC_035087.1	30151988	.	C	T	.	.	MAF_INRAE=5.696;MAF_USDA=9.412
NC_035087.1	30152088	.	C	A	.	.	MAF_INRAE=47.468;MAF_USDA=27.059
NC_035087.1	30152098	.	A	C	.	.	MAF_INRAE=22.5;MAF_USDA=4.167
NC_035087.1	30152112	.	T	G	.	.	MAF_USDA=2.459
NC_035087.1	30152223	.	T	A	.	.	MAF_INRAE=17.089;MAF_USDA=20.588
NC_035087.1	30152287	.	T	C	.	.	MAF_INRAE=5.696;MAF_USDA=10.656
NC_035087.1	30152297	.	G	A	.	.	MAF_INRAE=5.696;MAF_USDA=5.952
NC_035087.1	30152338	.	C	T	.	.	MAF_INRAE=14.557;MAF_USDA=6.548
NC_035087.1	30152487	.	G	T	.	.	MAF_INRAE=5.696;MAF_USDA=7.647
NC_035087.1	30152523	.	TA	TT	.	.	MAF_USDA=37.5
NC_035087.1	30152524	.	A	T	.	.	MAF_INRAE=15.0
NC_035087.1	30152525	.	A	C	.	.	MAF_INRAE=5.833
NC_035087.1	30152526	.	AT	AA	.	.	MAF_USDA=31.25
NC_035087.1	30152531	.	T	A	.	.	MAF_INRAE=21.053
NC_035087.1	30152570	.	G	T	.	.	MAF_USDA=2.459
NC_035087.1	30152635	.	G	T	.	.	MAF_USDA=10.656
NC_035087.1	30152649	.	C	T	.	.	MAF_USDA=1.639
NC_035087.1	30152700	.	A	G	.	.	MAF_USDA=4.098
NC_035087.1	30152718	.	G	A	.	.	MAF_INRAE=5.263;MAF_USDA=20.588
NC_035087.1	30152768	.	C	T	.	.	MAF_INRAE=5.263;MAF_USDA=10.0
NC_035087.1	30152796	.	C	T	.	.	MAF_USDA=1.639
NC_035087.1	30152897	.	A	G	.	.	MAF_USDA=1.639
NC_035087.1	30152903	.	A	G	.	.	MAF_USDA=11.765
NC_035087.1	30152919	.	A	T	.	.	MAF_INRAE=15.789;MAF_USDA=6.471
NC_035087.1	30153044	.	C	T	.	.	MAF_INRAE=15.823;MAF_USDA=5.882
NC_035087.1	30153157	.	G	A	.	.	MAF_INRAE=48.101;MAF_USDA=7.059
NC_035087.1	30153180	.	T	A	.	.	MAF_USDA=1.639
NC_035087.1	30153202	.	T	C	.	.	MAF_INRAE=21.053;MAF_USDA=29.412
NC_035087.1	30153280	.	T	C	.	.	MAF_INRAE=5.263;MAF_USDA=14.118
NC_035087.1	30153312	.	GG	GT	.	.	MAF_USDA=27.083
NC_035087.1	30153313	.	G	T	.	.	MAF_INRAE=21.053;MAF_USDA=29.508
NC_035087.1	30153388	.	C	T	.	.	MAF_USDA=1.639
NC_035087.1	30153491	.	C	T	.	.	MAF_USDA=2.459
NC_035087.1	30153549	.	A	G	.	.	MAF_INRAE=15.19;MAF_USDA=6.471
NC_035087.1	30153557	.	A	T	.	.	MAF_USDA=6.557
NC_035087.1	30153602	.	G	A	.	.	MAF_INRAE=15.19;MAF_USDA=8.235
NC_035087.1	30153770	.	G	A	.	.	MAF_INRAE=15.823;MAF_USDA=18.75
NC_035087.1	30153801	.	C	T	.	.	MAF_INRAE=13.291;MAF_USDA=27.059
NC_035087.1	30153802	.	G	A	.	.	MAF_INRAE=5.263;MAF_USDA=2.083
NC_035087.1	30153898	.	G	A	.	.	MAF_INRAE=15.823;MAF_USDA=6.471
NC_035087.1	30153900	.	T	C	.	.	MAF_USDA=1.639
NC_035087.1	30154091	.	A	G	.	.	MAF_INRAE=31.646;MAF_USDA=33.929
NC_035087.1	30154119	.	T	G	.	.	MAF_INRAE=15.789;MAF_USDA=8.333
NC_035087.1	30154305	.	T	C	.	.	MAF_INRAE=22.5;MAF_USDA=4.167
NC_035087.1	30154313	.	T	A	.	.	MAF_USDA=2.083
NC_035087.1	30154413	.	G	A	.	.	MAF_INRAE=21.667;MAF_USDA=2.353
NC_035087.1	30154524	.	T	C	.	.	MAF_USDA=10.656
NC_035087.1	30154557	.	C	G	.	.	MAF_USDA=8.197
NC_035087.1	30154760	.	A	G	.	.	MAF_USDA=2.459
NC_035087.1	30154780	.	T	A	.	.	MAF_USDA=3.279
NC_035087.1	30154852	.	C	T	.	.	MAF_USDA=4.098
NC_035087.1	30154862	.	C	G	.	.	MAF_USDA=1.639
NC_035087.1	30154870	.	G	A	.	.	MAF_INRAE=22.5
NC_035087.1	30154891	.	A	G	.	.	MAF_INRAE=5.263;MAF_USDA=45.833
NC_035087.1	30154894	.	G	C	.	.	MAF_USDA=4.167
NC_035087.1	30155005	.	C	T	.	.	MAF_USDA=2.459
NC_035087.1	30155022	.	G	T	.	.	MAF_USDA=1.639
NC_035087.1	30155044	.	A	T	.	.	MAF_USDA=10.656
NC_035087.1	30155134	.	A	G	.	.	MAF_USDA=1.639
NC_035087.1	30155178	.	A	T	.	.	MAF_USDA=9.016
NC_035087.1	30155180	.	G	T	.	.	MAF_INRAE=48.101;MAF_USDA=9.836
NC_035087.1	30155195	.	A	T	.	.	MAF_INRAE=15.823;MAF_USDA=8.235
NC_035087.1	30155210	.	A	G	.	.	MAF_USDA=1.639
NC_035087.1	30155215	.	C	A	.	.	MAF_INRAE=21.053;MAF_USDA=9.412
NC_035087.1	30155223	.	T	G	.	.	MAF_INRAE=26.316;MAF_USDA=33.529
NC_035087.1	30155253	.	T	G	.	.	MAF_USDA=12.941
NC_035087.1	30155262	.	T	A	.	.	MAF_USDA=4.348
NC_035087.1	30155330	.	T	G	.	.	MAF_INRAE=22.152;MAF_USDA=21.765
NC_035087.1	30155405	.	G	A	.	.	MAF_USDA=5.294
NC_035087.1	30155416	.	C	T	.	.	MAF_USDA=5.294
NC_035087.1	30155460	.	T	C	.	.	MAF_USDA=1.639
NC_035087.1	30155484	.	A	C	.	.	MAF_INRAE=46.835;MAF_USDA=41.765
NC_035087.1	30155499	.	C	T	.	.	MAF_INRAE=22.5;MAF_USDA=8.235
NC_035087.1	30155557	.	A	T	.	.	MAF_INRAE=22.5;MAF_USDA=4.167
NC_035087.1	30155584	.	C	T	.	.	MAF_INRAE=5.263;MAF_USDA=19.412
NC_035087.1	30155696	.	A	T	.	.	MAF_USDA=14.754
NC_035087.1	30155728	.	C	T	.	.	MAF_INRAE=22.5;MAF_USDA=4.167
NC_035087.1	30155871	.	T	G	.	.	MAF_INRAE=46.203;MAF_USDA=27.059
NC_035087.1	30155872	.	G	C	.	.	MAF_USDA=1.639
NC_035087.1	30155900	.	A	G	.	.	MAF_INRAE=46.203;MAF_USDA=25.882
NC_035087.1	30155996	.	C	T	.	.	MAF_USDA=10.656
NC_035087.1	30156001	.	T	G	.	.	MAF_INRAE=10.833;MAF_USDA=14.118
NC_035087.1	30156021	.	A	G	.	.	MAF_INRAE=47.468;MAF_USDA=9.016
NC_035087.1	30156042	.	C	A	.	.	MAF_INRAE=15.823;MAF_USDA=7.059
NC_035087.1	30156060	.	A	C	.	.	MAF_INRAE=47.468;MAF_USDA=13.115
NC_035087.1	30156066	.	T	C	.	.	MAF_INRAE=5.263;MAF_USDA=18.235
NC_035087.1	30156111	.	C	T	.	.	MAF_USDA=4.098
NC_035087.1	30156214	.	C	T	.	.	MAF_USDA=1.639
NC_035087.1	30156224	.	G	A	.	.	MAF_INRAE=48.101;MAF_USDA=9.016
NC_035087.1	30156257	.	C	T	.	.	MAF_USDA=7.377
NC_035087.1	30156264	.	C	T	.	.	MAF_INRAE=48.734;MAF_USDA=17.213
NC_035087.1	30156289	.	G	C	.	.	MAF_USDA=2.5
NC_035087.1	30156337	.	G	A	.	.	MAF_USDA=3.279
NC_035087.1	30156364	.	T	C	.	.	MAF_USDA=3.279
NC_035087.1	30156373	.	T	C	.	.	MAF_USDA=7.377
NC_035087.1	30156391	.	G	A	.	.	MAF_USDA=3.279
NC_035087.1	30156392	.	C	A	.	.	MAF_USDA=2.941
NC_035087.1	30156436	.	T	C	.	.	MAF_USDA=3.279
NC_035087.1	30156455	.	G	T	.	.	MAF_INRAE=33.333;MAF_USDA=15.294
NC_035087.1	30156461	.	C	A	.	.	MAF_INRAE=48.101;MAF_USDA=19.672
NC_035087.1	30156537	.	T	G	.	.	MAF_USDA=6.557
NC_035087.1	30156588	.	T	C	.	.	MAF_INRAE=21.519;MAF_USDA=18.235
NC_035087.1	30156602	.	C	T	.	.	MAF_USDA=3.279
NC_035087.1	30156616	.	C	T	.	.	MAF_USDA=6.557
NC_035087.1	30156666	.	C	T	.	.	MAF_INRAE=17.722;MAF_USDA=13.69
NC_035087.1	30156816	.	TTTTAAATTACTCAATCGGGTAATTTTATATAC	TTTTAAATTACTCAATCGGGTAATTTTATATAA	.	.	MAF_USDA=18.75
NC_035087.1	30156848	.	C	A	.	.	MAF_INRAE=10.833
NC_035087.1	30156858	.	A	C	.	.	MAF_USDA=27.083
NC_035087.1	30156911	.	C	T	.	.	MAF_USDA=2.459
NC_035087.1	30156968	.	G	A	.	.	MAF_USDA=1.639
NC_035087.1	30157011	.	C	T	.	.	MAF_INRAE=21.667;MAF_USDA=7.647
NC_035087.1	30157032	.	G	A	.	.	MAF_USDA=2.459
NC_035087.1	30157085	.	T	A	.	.	MAF_INRAE=32.278;MAF_USDA=13.529
NC_035087.1	30157088	.	G	T	.	.	MAF_INRAE=22.5;MAF_USDA=4.167
NC_035087.1	30157107	.	A	T	.	.	MAF_INRAE=5.263;MAF_USDA=18.235
NC_035087.1	30157111	.	G	A	.	.	MAF_USDA=10.656
NC_035087.1	30157226	.	C	A	.	.	MAF_INRAE=5.263;MAF_USDA=18.824
NC_035087.1	30157304	.	C	A	.	.	MAF_INRAE=31.013;MAF_USDA=34.706
NC_035087.1	30157322	.	C	A	.	.	MAF_INRAE=17.089;MAF_USDA=25.882
NC_035087.1	30157333	.	A	C	.	.	MAF_USDA=4.098
NC_035087.1	30157346	.	T	A	.	.	MAF_INRAE=17.089;MAF_USDA=26.19
NC_035087.1	30157374	.	G	A	.	.	MAF_INRAE=15.823;MAF_USDA=7.738
NC_035087.1	30157428	.	A	G	.	.	MAF_USDA=3.279
NC_035087.1	30157489	.	A	T	.	.	MAF_INRAE=27.5;MAF_USDA=3.279
NC_035087.1	30157506	.	C	T	.	.	MAF_INRAE=26.316
NC_035087.1	30157523	.	G	T	.	.	MAF_INRAE=5.263;MAF_USDA=32.941
NC_035087.1	30157524	.	T	A	.	.	MAF_USDA=2.459
NC_035087.1	30157535	.	A	G	.	.	MAF_USDA=2.459
NC_035087.1	30157538	.	A	C	.	.	MAF_INRAE=42.405;MAF_USDA=17.059
NC_035087.1	30157592	.	A	G	.	.	MAF_INRAE=34.177;MAF_USDA=26.471
NC_035087.1	30157714	.	G	C	.	.	MAF_USDA=1.667
NC_035087.1	30157768	.	T	G	.	.	MAF_USDA=4.167
NC_035087.1	30157776	.	C	T	.	.	MAF_USDA=1.667
NC_035087.1	30157786	.	TAGCAGC	TAGCAGT	.	.	MAF_USDA=2.174
NC_035087.1	30157792	.	C	T	.	.	MAF_USDA=8.333
NC_035087.1	30157919	.	C	T	.	.	MAF_INRAE=11.667;MAF_USDA=15.476
NC_035087.1	30157927	.	G	T	.	.	MAF_USDA=3.279
NC_035087.1	30157938	.	G	T	.	.	MAF_USDA=3.279
NC_035087.1	30157940	.	G	A	.	.	MAF_USDA=13.115
NC_035087.1	30157976	.	T	C	.	.	MAF_USDA=2.459
NC_035087.1	30157994	.	G	A	.	.	MAF_USDA=1.639
NC_035087.1	30158002	.	A	T	.	.	MAF_INRAE=25.833;MAF_USDA=4.348
NC_035087.1	30158065	.	C	T	.	.	MAF_USDA=7.5
NC_035087.1	30158124	.	A	C	.	.	MAF_INRAE=22.5
NC_035087.1	30158127	.	A	C	.	.	MAF_USDA=1.639
NC_035087.1	30158147	.	T	C	.	.	MAF_INRAE=10.833;MAF_USDA=45.882
NC_035087.1	30158217	.	A	G	.	.	MAF_USDA=1.639
NC_035087.1	30158363	.	T	C	.	.	MAF_INRAE=43.038;MAF_USDA=16.471
NC_035087.1	30158449	.	C	G	.	.	MAF_USDA=1.639
NC_035087.1	30158452	.	G	A	.	.	MAF_USDA=1.639
NC_035087.1	30158485	.	C	T	.	.	MAF_USDA=10.656
NC_035087.1	30158554	.	C	T	.	.	MAF_USDA=2.459
NC_035087.1	30158664	.	T	G	.	.	MAF_USDA=3.279
NC_035087.1	30158675	.	C	T	.	.	MAF_INRAE=22.5;MAF_USDA=4.167
NC_035087.1	30158683	.	C	T	.	.	MAF_USDA=2.941
NC_035087.1	30158737	.	C	G	.	.	MAF_USDA=11.475
NC_035087.1	30158850	.	G	A	.	.	MAF_USDA=3.279
NC_035087.1	30158856	.	C	A	.	.	MAF_USDA=27.083
NC_035087.1	30158857	.	C	A	.	.	MAF_USDA=27.083
NC_035087.1	30158907	.	G	A	.	.	MAF_USDA=3.279
NC_035087.1	30158920	.	T	G	.	.	MAF_USDA=14.754
NC_035087.1	30158950	.	C	A	.	.	MAF_USDA=3.279
NC_035087.1	30158964	.	T	C	.	.	MAF_INRAE=47.468;MAF_USDA=9.836
NC_035087.1	30158969	.	G	A	.	.	MAF_INRAE=22.5;MAF_USDA=4.167
NC_035087.1	30158970	.	A	G	.	.	MAF_INRAE=47.468;MAF_USDA=10.656
NC_035087.1	30159113	.	C	T	.	.	MAF_USDA=3.279
NC_035087.1	30159202	.	G	T	.	.	MAF_INRAE=44.937;MAF_USDA=25.0
NC_035087.1	30159213	.	A	G	.	.	MAF_INRAE=10.833;MAF_USDA=45.882
NC_035087.1	30159300	.	A	G	.	.	MAF_INRAE=46.203;MAF_USDA=30.588
NC_035087.1	30159301	.	C	A	.	.	MAF_INRAE=21.053;MAF_USDA=9.412
NC_035087.1	30159311	.	C	G	.	.	MAF_INRAE=10.833;MAF_USDA=14.706
NC_035087.1	30159350	.	G	A	.	.	MAF_USDA=1.667
NC_035087.1	30159361	.	A	C	.	.	MAF_INRAE=48.101;MAF_USDA=29.762
NC_035087.1	30159402	.	C	A	.	.	MAF_INRAE=48.734;MAF_USDA=7.5
NC_035087.1	30159447	.	C	G	.	.	MAF_INRAE=17.089;MAF_USDA=22.353
NC_035087.1	30159585	.	G	T	.	.	MAF_USDA=10.656
NC_035087.1	30159598	.	C	T	.	.	MAF_USDA=2.459
NC_035087.1	30159641	.	A	G	.	.	MAF_USDA=1.639
NC_035087.1	30159703	.	G	T	.	.	MAF_USDA=3.279
NC_035087.1	30159759	.	G	A	.	.	MAF_USDA=1.639
NC_035087.1	30159849	.	C	A	.	.	MAF_USDA=10.656
NC_035087.1	30159869	.	G	T	.	.	MAF_USDA=1.639
NC_035087.1	30159870	.	A	T	.	.	MAF_USDA=1.639
NC_035087.1	30159911	.	A	T	.	.	MAF_INRAE=47.468;MAF_USDA=9.836
NC_035087.1	30159938	.	G	T	.	.	MAF_INRAE=22.152;MAF_USDA=9.412
NC_035087.1	30160063	.	G	T	.	.	MAF_INRAE=36.842;MAF_USDA=21.667
NC_035087.1	30160079	.	C	A	.	.	MAF_USDA=1.695
NC_035087.1	30160095	.	T	A	.	.	MAF_USDA=47.917
NC_035087.1	30160118	.	G	T	.	.	MAF_USDA=8.333
NC_035087.1	30160140	.	T	G	.	.	MAF_USDA=39.759
NC_035087.1	30160161	.	G	A	.	.	MAF_USDA=3.279
NC_035087.1	30160195	.	G	C	.	.	MAF_USDA=2.5
NC_035087.1	30160209	.	C	T	.	.	MAF_INRAE=47.468;MAF_USDA=10.0
NC_035087.1	30160260	.	G	A	.	.	MAF_INRAE=10.833;MAF_USDA=15.294
NC_035087.1	30160296	.	T	C	.	.	MAF_USDA=1.639
NC_035087.1	30160348	.	C	T	.	.	MAF_INRAE=36.842;MAF_USDA=5.882
NC_035087.1	30160350	.	G	A	.	.	MAF_INRAE=6.667
NC_035087.1	30160398	.	C	A	.	.	MAF_USDA=10.656
NC_035087.1	30160418	.	A	G	.	.	MAF_INRAE=5.263;MAF_USDA=13.529
NC_035087.1	30160425	.	T	C	.	.	MAF_USDA=2.459
NC_035087.1	30160440	.	T	A	.	.	MAF_USDA=4.098
NC_035087.1	30160449	.	G	A	.	.	MAF_USDA=2.459
NC_035087.1	30160513	.	C	A	.	.	MAF_INRAE=48.734;MAF_USDA=7.377
NC_035087.1	30160540	.	C	A	.	.	MAF_USDA=25.0
NC_035087.1	30160573	.	T	C	.	.	MAF_INRAE=15.823;MAF_USDA=7.059
NC_035087.1	30160622	.	A	G	.	.	MAF_USDA=1.639
NC_035087.1	30160640	.	T	C	.	.	MAF_INRAE=5.263;MAF_USDA=15.882
NC_035087.1	30160641	.	G	A	.	.	MAF_USDA=1.639
NC_035087.1	30160751	.	A	T	.	.	MAF_USDA=1.639
NC_035087.1	30160905	.	A	C	.	.	MAF_USDA=19.412
NC_035087.1	30160974	.	G	A	.	.	MAF_INRAE=22.152;MAF_USDA=10.588
NC_035087.1	30160987	.	C	T	.	.	MAF_INRAE=10.0;MAF_USDA=36.471
NC_035087.1	30161034	.	A	C	.	.	MAF_USDA=6.557
NC_035087.1	30161057	.	T	C	.	.	MAF_INRAE=25.949;MAF_USDA=16.471
NC_035087.1	30161103	.	G	T	.	.	MAF_USDA=1.639
NC_035087.1	30161128	.	G	T	.	.	MAF_USDA=1.639
NC_035087.1	30161129	.	G	A	.	.	MAF_USDA=1.639
NC_035087.1	30161134	.	G	A	.	.	MAF_USDA=2.459
NC_035087.1	30161154	.	G	C	.	.	MAF_INRAE=11.667
NC_035087.1	30161156	.	C	T	.	.	MAF_INRAE=11.667
NC_035087.1	30161161	.	G	A	.	.	MAF_INRAE=11.667
NC_035087.1	30161170	.	G	C	.	.	MAF_USDA=2.459
NC_035087.1	30161194	.	C	T	.	.	MAF_INRAE=15.833
NC_035087.1	30161223	.	G	A	.	.	MAF_USDA=6.557
NC_035087.1	30161239	.	C	T	.	.	MAF_INRAE=29.167
NC_035087.1	30161248	.	C	A	.	.	MAF_INRAE=9.167
NC_035087.1	30161253	.	T	A	.	.	MAF_INRAE=9.167
NC_035087.1	30161284	.	T	A	.	.	MAF_INRAE=21.053
NC_035087.1	30161288	.	A	T	.	.	MAF_INRAE=21.667
NC_035087.1	30161323	.	C	G	.	.	MAF_INRAE=21.667
NC_035087.1	30161327	.	G	T	.	.	MAF_INRAE=9.167;MAF_USDA=39.583
NC_035087.1	30161429	.	C	A	.	.	MAF_USDA=4.098
NC_035087.1	30161475	.	C	T	.	.	MAF_INRAE=9.167;MAF_USDA=22.353
NC_035087.1	30161487	.	G	A	.	.	MAF_INRAE=11.667
NC_035087.1	30161493	.	T	G	.	.	MAF_INRAE=36.842;MAF_USDA=9.016
NC_035087.1	30161514	.	G	C	.	.	MAF_INRAE=8.333
NC_035087.1	30161547	.	C	T	.	.	MAF_INRAE=1.667;MAF_USDA=18.824
NC_035087.1	30161564	.	T	A	.	.	MAF_INRAE=11.667;MAF_USDA=13.529
NC_035087.1	30161604	.	G	T	.	.	MAF_USDA=18.452
NC_035087.1	30161782	.	C	T	.	.	MAF_USDA=14.583
NC_035087.1	30161784	.	G	T	.	.	MAF_USDA=16.667
NC_035087.1	30161818	.	C	T	.	.	MAF_INRAE=26.316
NC_035087.1	30161821	.	C	G	.	.	MAF_USDA=4.167
NC_035087.1	30161823	.	A	C	.	.	MAF_USDA=20.833
NC_035087.1	30161932	.	G	A	.	.	MAF_USDA=43.75
NC_035087.1	30161955	.	G	A	.	.	MAF_USDA=8.824
NC_035087.1	30161962	.	A	T	.	.	MAF_USDA=2.459
NC_035087.1	30161964	.	C	T	.	.	MAF_USDA=3.279
NC_035087.1	30161975	.	C	T	.	.	MAF_USDA=13.529
NC_035087.1	30161976	.	G	T	.	.	MAF_INRAE=5.263;MAF_USDA=25.0
NC_035087.1	30161982	.	G	A	.	.	MAF_USDA=2.5
NC_035087.1	30161983	.	T	C	.	.	MAF_USDA=7.5
NC_035087.1	30162009	.	T	G	.	.	MAF_USDA=19.048
NC_035087.1	30162057	.	G	A	.	.	MAF_USDA=1.639
NC_035087.1	30162115	.	C	A	.	.	MAF_USDA=2.459
NC_035087.1	30162122	.	G	A	.	.	MAF_USDA=1.639
NC_035087.1	30162128	.	G	A	.	.	MAF_USDA=1.639
NC_035087.1	30162129	.	G	A	.	.	MAF_INRAE=20.0;MAF_USDA=4.167
NC_035087.1	30162231	.	T	G	.	.	MAF_INRAE=21.667;MAF_USDA=4.167
NC_035087.1	30162355	.	C	T	.	.	MAF_INRAE=21.519;MAF_USDA=10.588
NC_035087.1	30162371	.	C	T	.	.	MAF_USDA=13.115
NC_035087.1	30162393	.	C	T	.	.	MAF_INRAE=15.789;MAF_USDA=7.647
NC_035087.1	30162398	.	G	T	.	.	MAF_USDA=2.459
NC_035087.1	30162407	.	A	C	.	.	MAF_USDA=3.279
NC_035087.1	30162412	.	T	A	.	.	MAF_INRAE=22.152;MAF_USDA=10.588
NC_035087.1	30162446	.	G	A	.	.	MAF_INRAE=47.468;MAF_USDA=9.836
NC_035087.1	30162454	.	G	A	.	.	MAF_USDA=6.667
NC_035087.1	30162458	.	G	C	.	.	MAF_USDA=1.639
NC_035087.1	30162477	.	A	T	.	.	MAF_INRAE=47.468
NC_035087.1	30162541	.	C	T	.	.	MAF_USDA=3.279
NC_035087.1	30162542	.	G	A	.	.	MAF_USDA=3.279
NC_035087.1	30162544	.	G	A	.	.	MAF_USDA=3.279
NC_035087.1	30162657	.	T	A	.	.	MAF_USDA=1.667
NC_035087.1	30162712	.	G	T	.	.	MAF_USDA=3.279
NC_035087.1	30162771	.	T	G	.	.	MAF_USDA=4.918
NC_035087.1	30162788	.	G	C	.	.	MAF_INRAE=22.152;MAF_USDA=10.588
NC_035087.1	30162795	.	A	T	.	.	MAF_INRAE=10.833;MAF_USDA=14.118
NC_035087.1	30162813	.	C	T	.	.	MAF_USDA=11.475
NC_035087.1	30162824	.	A	G	.	.	MAF_USDA=3.279
NC_035087.1	30162846	.	C	T	.	.	MAF_INRAE=5.263;MAF_USDA=1.176
NC_035087.1	30162914	.	G	A	.	.	MAF_USDA=4.098
NC_035087.1	30162916	.	A	T	.	.	MAF_USDA=4.098
NC_035087.1	30162918	.	C	G	.	.	MAF_USDA=4.098
NC_035087.1	30162919	.	T	C	.	.	MAF_USDA=4.098
NC_035087.1	30162944	.	C	T	.	.	MAF_USDA=4.098
NC_035087.1	30162952	.	A	T	.	.	MAF_USDA=4.098
NC_035087.1	30162957	.	A	G	.	.	MAF_USDA=4.098
NC_035087.1	30162961	.	T	C	.	.	MAF_USDA=4.098
NC_035087.1	30162987	.	T	C	.	.	MAF_INRAE=10.833;MAF_USDA=35.882
NC_035087.1	30162998	.	C	T	.	.	MAF_INRAE=47.468;MAF_USDA=9.836
NC_035087.1	30163122	.	G	A	.	.	MAF_USDA=3.279
NC_035087.1	30163166	.	A	T	.	.	MAF_INRAE=22.152;MAF_USDA=8.333
NC_035087.1	30163192	.	C	T	.	.	MAF_INRAE=10.526
NC_035087.1	30163217	.	A	G	.	.	MAF_USDA=2.459
NC_035087.1	30163245	.	T	A	.	.	MAF_USDA=7.377
NC_035087.1	30163263	.	G	A	.	.	MAF_USDA=2.459
NC_035087.1	30163265	.	A	G	.	.	MAF_INRAE=10.833;MAF_USDA=11.765
NC_035087.1	30163280	.	G	A	.	.	MAF_USDA=18.75
NC_035087.1	30163300	.	A	T	.	.	MAF_INRAE=22.5
NC_035087.1	30163346	.	T	C	.	.	MAF_INRAE=22.5;MAF_USDA=9.412
NC_035087.1	30163397	.	A	C	.	.	MAF_INRAE=10.833;MAF_USDA=12.941
NC_035087.1	30163410	.	A	T	.	.	MAF_INRAE=21.053;MAF_USDA=9.412
NC_035087.1	30163411	.	G	A	.	.	MAF_USDA=4.918
NC_035087.1	30163419	.	A	C	.	.	MAF_USDA=9.836
NC_035087.1	30163428	.	C	T	.	.	MAF_USDA=6.557
NC_035087.1	30163446	.	T	A	.	.	MAF_INRAE=10.833;MAF_USDA=23.529
NC_035087.1	30163478	.	A	C	.	.	MAF_USDA=3.448
NC_035087.1	30163513	.	GACTCC	GACTCG	.	.	MAF_USDA=4.167
NC_035087.1	30163592	.	C	T	.	.	MAF_INRAE=10.833;MAF_USDA=12.069
NC_035087.1	30163634	.	G	T	.	.	MAF_USDA=4.918
NC_035087.1	30163666	.	T	G	.	.	MAF_INRAE=15.19;MAF_USDA=7.059
NC_035087.1	30163676	.	C	T	.	.	MAF_USDA=1.639
NC_035087.1	30163680	.	G	C	.	.	MAF_INRAE=1.667
NC_035087.1	30163685	.	C	T	.	.	MAF_USDA=1.639
NC_035087.1	30163686	.	G	A	.	.	MAF_INRAE=5.263;MAF_USDA=27.083
NC_035087.1	30163715	.	T	A	.	.	MAF_USDA=1.639
NC_035087.1	30163718	.	A	T	.	.	MAF_INRAE=4.167
NC_035087.1	30163745	.	G	A	.	.	MAF_USDA=6.557
NC_035087.1	30163754	.	A	C	.	.	MAF_INRAE=18.421;MAF_USDA=9.016
NC_035087.1	30164012	.	C	T	.	.	MAF_USDA=5.625
NC_035087.1	30164059	.	G	A	.	.	MAF_INRAE=13.158;MAF_USDA=10.0
NC_035087.1	30164783	.	A	G	.	.	MAF_USDA=14.583
NC_035087.1	30164847	.	G	A	.	.	MAF_USDA=2.5
NC_035087.1	30164869	.	A	C	.	.	MAF_USDA=5.0
NC_035087.1	30164893	.	G	A	.	.	MAF_INRAE=36.842;MAF_USDA=9.016
NC_035087.1	30164934	.	T	C	.	.	MAF_USDA=1.639
NC_035087.1	30164952	.	A	C	.	.	MAF_USDA=1.639
NC_035087.1	30165173	.	G	A	.	.	MAF_INRAE=48.734;MAF_USDA=9.016
NC_035087.1	30165176	.	T	A	.	.	MAF_USDA=9.016
NC_035087.1	30165230	.	G	A	.	.	MAF_INRAE=11.667;MAF_USDA=15.294
NC_035087.1	30165329	.	C	T	.	.	MAF_USDA=1.639
NC_035087.1	30165469	.	C	A	.	.	MAF_USDA=8.824
NC_035087.1	30165488	.	G	A	.	.	MAF_INRAE=10.833;MAF_USDA=14.118
NC_035087.1	30165646	.	C	T	.	.	MAF_INRAE=10.833;MAF_USDA=13.529
NC_035087.1	30165647	.	T	C	.	.	MAF_INRAE=10.833;MAF_USDA=13.529
NC_035087.1	30165658	.	G	A	.	.	MAF_INRAE=22.152;MAF_USDA=10.0
NC_035087.1	30165678	.	C	A	.	.	MAF_USDA=9.412
NC_035087.1	30165731	.	G	T	.	.	MAF_USDA=8.197
NC_035087.1	30165779	.	A	G	.	.	MAF_INRAE=16.456;MAF_USDA=41.765
NC_035087.1	30165790	.	C	A	.	.	MAF_INRAE=22.152;MAF_USDA=20.0
NC_035087.1	30165821	.	A	C	.	.	MAF_USDA=8.197
NC_035087.1	30165840	.	T	G	.	.	MAF_USDA=1.639
NC_035087.1	30165962	.	C	A	.	.	MAF_USDA=2.459
NC_035087.1	30165996	.	A	G	.	.	MAF_USDA=4.918
NC_035087.1	30166047	.	C	T	.	.	MAF_INRAE=10.833;MAF_USDA=21.765
NC_035087.1	30166067	.	C	T	.	.	MAF_USDA=27.083
NC_035087.1	30166099	.	G	A	.	.	MAF_INRAE=22.5;MAF_USDA=4.167
NC_035087.1	30166259	.	G	A	.	.	MAF_USDA=7.377
NC_035087.1	30166298	.	C	T	.	.	MAF_USDA=3.279
NC_035087.1	30166442	.	C	G	.	.	MAF_INRAE=17.089;MAF_USDA=40.588
NC_035087.1	30166492	.	G	A	.	.	MAF_USDA=1.176
NC_035087.1	30166570	.	G	A	.	.	MAF_INRAE=39.241;MAF_USDA=32.353
NC_035087.1	30166673	.	A	G	.	.	MAF_INRAE=32.5
NC_035087.1	30166679	.	C	T	.	.	MAF_USDA=5.0
NC_035087.1	30166685	.	G	A	.	.	MAF_INRAE=35.0
NC_035087.1	30166689	.	T	C	.	.	MAF_INRAE=35.833
NC_035087.1	30166706	.	T	C	.	.	MAF_INRAE=36.667
NC_035087.1	30166761	.	G	T	.	.	MAF_INRAE=10.0
NC_035087.1	30166769	.	A	G	.	.	MAF_INRAE=6.667
NC_035087.1	30166786	.	A	G	.	.	MAF_INRAE=5.833
NC_035087.1	30166788	.	A	T	.	.	MAF_INRAE=5.833
NC_035087.1	30166790	.	C	T	.	.	MAF_INRAE=5.833
NC_035087.1	30166799	.	T	G	.	.	MAF_INRAE=2.5
NC_035087.1	30166852	.	C	T	.	.	MAF_INRAE=47.468;MAF_USDA=9.836
NC_035087.1	30166885	.	C	A	.	.	MAF_USDA=31.25
NC_035087.1	30166889	.	G	A	.	.	MAF_INRAE=22.785;MAF_USDA=18.824
NC_035087.1	30166892	.	G	T	.	.	MAF_USDA=8.235
NC_035087.1	30166898	.	C	G	.	.	MAF_USDA=5.738
NC_035087.1	30166985	.	T	G	.	.	MAF_INRAE=48.101;MAF_USDA=9.836
NC_035087.1	30166996	.	T	A	.	.	MAF_INRAE=5.833
NC_035087.1	30167019	.	G	T	.	.	MAF_USDA=4.098
NC_035087.1	30167033	.	G	T	.	.	MAF_USDA=5.738
NC_035087.1	30167093	.	A	T	.	.	MAF_INRAE=22.5;MAF_USDA=4.167
NC_035087.1	30167214	.	C	T	.	.	MAF_USDA=1.639
NC_035087.1	30167278	.	T	G	.	.	MAF_USDA=2.459
NC_035087.1	30167319	.	G	A	.	.	MAF_INRAE=21.053;MAF_USDA=13.934
NC_035087.1	30167352	.	T	C	.	.	MAF_USDA=9.412
NC_035087.1	30167385	.	G	A	.	.	MAF_USDA=3.279
NC_035087.1	30167408	.	C	A	.	.	MAF_USDA=27.083
NC_035087.1	30167420	.	C	T	.	.	MAF_USDA=3.279
NC_035087.1	30167440	.	C	A	.	.	MAF_USDA=22.941
NC_035087.1	30167489	.	G	T	.	.	MAF_USDA=11.176
NC_035087.1	30167682	.	A	T	.	.	MAF_USDA=4.098
NC_035087.1	30167790	.	G	T	.	.	MAF_USDA=2.459
NC_035087.1	30167887	.	G	A	.	.	MAF_USDA=1.639
NC_035087.1	30167966	.	A	G	.	.	MAF_INRAE=5.263;MAF_USDA=7.059
NC_035087.1	30167972	.	G	T	.	.	MAF_INRAE=42.405;MAF_USDA=37.647
NC_035087.1	30168053	.	C	A	.	.	MAF_INRAE=21.053;MAF_USDA=10.588
NC_035087.1	30168135	.	A	G	.	.	MAF_USDA=1.639
NC_035087.1	30168139	.	C	T	.	.	MAF_USDA=4.918
NC_035087.1	30168152	.	A	T	.	.	MAF_USDA=1.639
NC_035087.1	30168160	.	C	T	.	.	MAF_INRAE=10.833;MAF_USDA=11.765
NC_035087.1	30168196	.	T	C	.	.	MAF_USDA=3.279
NC_035087.1	30168213	.	A	G	.	.	MAF_INRAE=10.833
NC_035087.1	30168219	.	A	T	.	.	MAF_USDA=1.639
NC_035087.1	30168227	.	T	A	.	.	MAF_USDA=2.459
NC_035087.1	30168351	.	C	T	.	.	MAF_INRAE=15.823;MAF_USDA=7.647
NC_035087.1	30168352	.	G	A	.	.	MAF_USDA=4.098
NC_035087.1	30168374	.	G	A	.	.	MAF_USDA=2.459
NC_035087.1	30168448	.	T	C	.	.	MAF_INRAE=5.263;MAF_USDA=12.941
NC_035087.1	30168463	.	C	A	.	.	MAF_USDA=2.459
NC_035087.1	30168518	.	A	G	.	.	MAF_USDA=2.459
NC_035087.1	30168527	.	G	T	.	.	MAF_USDA=2.459
NC_035087.1	30168621	.	G	A	.	.	MAF_INRAE=21.053;MAF_USDA=11.176
NC_035087.1	30168631	.	A	C	.	.	MAF_USDA=15.294
NC_035087.1	30168653	.	A	T	.	.	MAF_USDA=15.294
NC_035087.1	30168787	.	G	T	.	.	MAF_USDA=2.459
NC_035087.1	30168837	.	A	C	.	.	MAF_INRAE=21.053;MAF_USDA=11.176
NC_035087.1	30168921	.	C	T	.	.	MAF_INRAE=21.053;MAF_USDA=25.882
NC_035087.1	30168949	.	G	A	.	.	MAF_INRAE=21.053;MAF_USDA=33.333
NC_035087.1	30168951	.	G	T	.	.	MAF_USDA=11.176
NC_035087.1	30169005	.	T	A	.	.	MAF_USDA=1.639
NC_035087.1	30169066	.	G	C	.	.	MAF_USDA=1.639
NC_035087.1	30169088	.	T	C	.	.	MAF_USDA=10.588
NC_035087.1	30169089	.	G	T	.	.	MAF_USDA=11.176
NC_035087.1	30169095	.	G	T	.	.	MAF_USDA=10.588
NC_035087.1	30169112	.	G	A	.	.	MAF_INRAE=21.667;MAF_USDA=4.167
NC_035087.1	30169175	.	T	G	.	.	MAF_INRAE=33.333;MAF_USDA=37.195
NC_035087.1	30169248	.	T	G	.	.	MAF_INRAE=21.053;MAF_USDA=26.471
NC_035087.1	30169351	.	G	T	.	.	MAF_USDA=1.639
NC_035087.1	30169368	.	T	G	.	.	MAF_USDA=2.459
NC_035087.1	30169381	.	C	T	.	.	MAF_USDA=1.639
NC_035087.1	30169421	.	A	T	.	.	MAF_USDA=2.459
NC_035087.1	30169485	.	T	G	.	.	MAF_INRAE=21.053
NC_035087.1	30169510	.	G	A	.	.	MAF_INRAE=21.053;MAF_USDA=11.176
NC_035087.1	30169534	.	G	T	.	.	MAF_USDA=2.459
NC_035087.1	30169564	.	G	A	.	.	MAF_INRAE=31.013;MAF_USDA=40.0
NC_035087.1	30169578	.	A	G	.	.	MAF_INRAE=25.949;MAF_USDA=30.588
NC_035087.1	30169667	.	G	A	.	.	MAF_USDA=2.083
NC_035087.1	30169817	.	C	A	.	.	MAF_INRAE=33.333;MAF_USDA=31.765
NC_035087.1	30169838	.	C	T	.	.	MAF_USDA=1.765
NC_035087.1	30169895	.	T	C	.	.	MAF_USDA=3.279
NC_035087.1	30169904	.	C	A	.	.	MAF_USDA=1.639
NC_035087.1	30169926	.	A	C	.	.	MAF_USDA=1.639
NC_035087.1	30170065	.	T	G	.	.	MAF_INRAE=11.667
NC_035087.1	30170098	.	C	A	.	.	MAF_INRAE=2.532;MAF_USDA=18.235
NC_035087.1	30170156	.	A	C	.	.	MAF_INRAE=33.333;MAF_USDA=31.818
NC_035087.1	30170243	.	T	C	.	.	MAF_USDA=2.459
NC_035087.1	30170275	.	T	C	.	.	MAF_USDA=2.459
NC_035087.1	30170331	.	G	C	.	.	MAF_USDA=1.667
NC_035087.1	30170339	.	G	A	.	.	MAF_USDA=2.5
NC_035087.1	30170378	.	G	T	.	.	MAF_INRAE=5.263;MAF_USDA=7.059
NC_035087.1	30170441	.	A	T	.	.	MAF_INRAE=10.833;MAF_USDA=30.0
NC_035087.1	30170451	.	G	A	.	.	MAF_USDA=2.459
NC_035087.1	30170479	.	A	G	.	.	MAF_USDA=1.639
NC_035087.1	30170483	.	G	T	.	.	MAF_USDA=6.557
NC_035087.1	30170491	.	T	C	.	.	MAF_USDA=27.083
NC_035087.1	30170494	.	C	T	.	.	MAF_INRAE=21.053;MAF_USDA=26.471
NC_035087.1	30170503	.	C	A	.	.	MAF_INRAE=10.833;MAF_USDA=11.765
NC_035087.1	30170517	.	A	G	.	.	MAF_USDA=2.459
NC_035087.1	30170597	.	G	A	.	.	MAF_USDA=1.639
NC_035087.1	30170637	.	T	A	.	.	MAF_USDA=2.459
NC_035087.1	30170650	.	G	T	.	.	MAF_INRAE=15.823;MAF_USDA=7.059
NC_035087.1	30170686	.	G	A	.	.	MAF_USDA=2.459
NC_035087.1	30170690	.	G	C	.	.	MAF_USDA=2.459
NC_035087.1	30170702	.	G	A	.	.	MAF_INRAE=21.053;MAF_USDA=11.176
NC_035087.1	30170748	.	T	C	.	.	MAF_USDA=1.639
NC_035087.1	30170763	.	A	G	.	.	MAF_INRAE=33.333;MAF_USDA=30.0
NC_035087.1	30170798	.	G	A	.	.	MAF_USDA=2.459
NC_035087.1	30170862	.	G	A	.	.	MAF_USDA=27.083
NC_035087.1	30170877	.	C	G	.	.	MAF_INRAE=49.367;MAF_USDA=9.836
NC_035087.1	30170898	.	C	T	.	.	MAF_INRAE=5.263;MAF_USDA=22.941
NC_035087.1	30170915	.	C	G	.	.	MAF_USDA=2.459
NC_035087.1	30170921	.	A	C	.	.	MAF_USDA=2.459
NC_035087.1	30170929	.	G	T	.	.	MAF_USDA=2.459
NC_035087.1	30171107	.	G	T	.	.	MAF_INRAE=33.333;MAF_USDA=30.588
NC_035087.1	30171118	.	A	T	.	.	MAF_USDA=2.459
NC_035087.1	30171168	.	G	A	.	.	MAF_INRAE=10.833;MAF_USDA=15.294
NC_035087.1	30171169	.	G	A	.	.	MAF_INRAE=10.833;MAF_USDA=15.294
NC_035087.1	30171233	.	C	A	.	.	MAF_INRAE=29.747;MAF_USDA=40.588
NC_035087.1	30171240	.	T	C	.	.	MAF_USDA=2.459
NC_035087.1	30171250	.	G	A	.	.	MAF_INRAE=5.263;MAF_USDA=16.471
NC_035087.1	30171265	.	G	C	.	.	MAF_USDA=2.459
NC_035087.1	30171284	.	C	T	.	.	MAF_USDA=1.639
NC_035087.1	30171310	.	C	A	.	.	MAF_USDA=2.459
NC_035087.1	30171316	.	G	C	.	.	MAF_USDA=2.459
NC_035087.1	30171323	.	A	T	.	.	MAF_USDA=2.459
NC_035087.1	30171345	.	C	T	.	.	MAF_USDA=2.459
NC_035087.1	30171346	.	A	T	.	.	MAF_INRAE=47.468;MAF_USDA=7.377
NC_035087.1	30171351	.	T	C	.	.	MAF_INRAE=34.167;MAF_USDA=35.882
NC_035087.1	30171356	.	G	A	.	.	MAF_INRAE=15.823;MAF_USDA=7.059
NC_035087.1	30171366	.	C	T	.	.	MAF_USDA=3.279
NC_035087.1	30171400	.	A	C	.	.	MAF_USDA=2.459
NC_035087.1	30171418	.	A	G	.	.	MAF_USDA=2.459
NC_035087.1	30171474	.	C	T	.	.	MAF_USDA=1.765
NC_035087.1	30171486	.	C	T	.	.	MAF_INRAE=30.38;MAF_USDA=40.0
NC_035087.1	30171499	.	G	A	.	.	MAF_USDA=2.459
NC_035087.1	30171532	.	T	A	.	.	MAF_USDA=2.459
NC_035087.1	30171538	.	T	G	.	.	MAF_USDA=3.279
NC_035087.1	30171572	.	C	A	.	.	MAF_INRAE=30.38;MAF_USDA=40.0
NC_035087.1	30171588	.	T	G	.	.	MAF_USDA=2.459
NC_035087.1	30171598	.	C	T	.	.	MAF_INRAE=22.5;MAF_USDA=4.167
NC_035087.1	30171601	.	A	G	.	.	MAF_INRAE=21.053;MAF_USDA=10.588
NC_035087.1	30171714	.	G	A	.	.	MAF_USDA=25.0
NC_035087.1	30171730	.	C	T	.	.	MAF_USDA=2.5
NC_035087.1	30171812	.	A	G	.	.	MAF_USDA=2.941
NC_035087.1	30171865	.	C	A	.	.	MAF_USDA=2.459
NC_035087.1	30171892	.	C	A	.	.	MAF_USDA=2.459
NC_035087.1	30171914	.	G	A	.	.	MAF_USDA=2.941
NC_035087.1	30172009	.	C	T	.	.	MAF_USDA=1.639
NC_035087.1	30172010	.	T	C	.	.	MAF_USDA=2.459
NC_035087.1	30172025	.	T	C	.	.	MAF_INRAE=21.053;MAF_USDA=25.882
NC_035087.1	30172041	.	G	A	.	.	MAF_INRAE=21.053;MAF_USDA=11.176
NC_035087.1	30172050	.	A	T	.	.	MAF_INRAE=15.19;MAF_USDA=7.059
NC_035087.1	30172075	.	G	T	.	.	MAF_USDA=2.459
NC_035087.1	30172317	.	G	A	.	.	MAF_USDA=2.459
NC_035087.1	30172328	.	G	A	.	.	MAF_USDA=4.167
NC_035087.1	30172365	.	T	C	.	.	MAF_USDA=4.167
NC_035087.1	30172491	.	T	C	.	.	MAF_USDA=10.656
NC_035087.1	30172494	.	C	T	.	.	MAF_USDA=10.588
NC_035087.1	30172508	.	T	C	.	.	MAF_USDA=2.083
NC_035087.1	30172514	.	A	C	.	.	MAF_INRAE=23.333;MAF_USDA=4.167
NC_035087.1	30172573	.	A	G	.	.	MAF_USDA=27.083
NC_035087.1	30172581	.	C	A	.	.	MAF_USDA=2.459
NC_035087.1	30172595	.	T	C	.	.	MAF_INRAE=21.053;MAF_USDA=26.471
NC_035087.1	30172655	.	G	C	.	.	MAF_INRAE=22.5;MAF_USDA=4.167
NC_035087.1	30172849	.	A	C	.	.	MAF_INRAE=33.333;MAF_USDA=32.941
NC_035087.1	30172962	.	C	A	.	.	MAF_USDA=1.639
NC_035087.1	30173047	.	T	C	.	.	MAF_USDA=4.098
NC_035087.1	30173067	.	T	G	.	.	MAF_USDA=9.412
NC_035087.1	30173082	.	A	T	.	.	MAF_USDA=3.279
NC_035087.1	30173097	.	T	A	.	.	MAF_INRAE=31.667;MAF_USDA=33.529
NC_035087.1	30173167	.	T	G	.	.	MAF_INRAE=33.333;MAF_USDA=35.294
NC_035087.1	30173219	.	G	A	.	.	MAF_USDA=3.279
NC_035087.1	30173234	.	C	T	.	.	MAF_USDA=2.459
NC_035087.1	30173314	.	A	C	.	.	MAF_USDA=2.459
NC_035087.1	30173320	.	C	T	.	.	MAF_INRAE=22.5;MAF_USDA=4.167
NC_035087.1	30173321	.	TAATCGC	TAATCGG	.	.	MAF_USDA=2.083
NC_035087.1	30173328	.	T	A	.	.	MAF_INRAE=22.5
NC_035087.1	30173383	.	C	T	.	.	MAF_INRAE=22.5;MAF_USDA=4.167
NC_035087.1	30173420	.	A	C	.	.	MAF_INRAE=15.789;MAF_USDA=6.471
NC_035087.1	30173497	.	C	T	.	.	MAF_INRAE=26.316
NC_035087.1	30173510	.	A	C	.	.	MAF_USDA=1.639
NC_035087.1	30173658	.	A	G	.	.	MAF_USDA=11.176
NC_035087.1	30173727	.	C	T	.	.	MAF_INRAE=29.114;MAF_USDA=37.647
NC_035087.1	30173728	.	G	A	.	.	MAF_INRAE=47.468;MAF_USDA=9.016
NC_035087.1	30173786	.	T	A	.	.	MAF_INRAE=20.833
NC_035087.1	30173977	.	A	G	.	.	MAF_INRAE=22.5
NC_035087.1	30173982	.	A	G	.	.	MAF_INRAE=21.053;MAF_USDA=8.235
NC_035087.1	30173983	.	T	C	.	.	MAF_USDA=3.279
NC_035087.1	30174051	.	T	A	.	.	MAF_INRAE=22.5;MAF_USDA=4.167
NC_035087.1	30174056	.	A	C	.	.	MAF_USDA=7.059
NC_035087.1	30174057	.	T	A	.	.	MAF_INRAE=20.0;MAF_USDA=13.529
NC_035087.1	30174131	.	T	C	.	.	MAF_INRAE=5.263;MAF_USDA=7.059
NC_035087.1	30174186	.	C	T	.	.	MAF_USDA=15.294
NC_035087.1	30174235	.	A	G	.	.	MAF_INRAE=5.263;MAF_USDA=7.059
NC_035087.1	30174519	.	G	A	.	.	MAF_USDA=2.459
NC_035087.1	30174520	.	T	C	.	.	MAF_INRAE=14.557;MAF_USDA=32.941
NC_035087.1	30174534	.	A	T	.	.	MAF_INRAE=14.557;MAF_USDA=7.059
NC_035087.1	30174536	.	A	T	.	.	MAF_INRAE=7.5;MAF_USDA=7.059
NC_035087.1	30174635	.	G	A	.	.	MAF_USDA=2.459
NC_035087.1	30174666	.	A	G	.	.	MAF_INRAE=10.833;MAF_USDA=11.176
NC_035087.1	30174832	.	C	G	.	.	MAF_INRAE=15.19;MAF_USDA=47.647
NC_035087.1	30174851	.	A	C	.	.	MAF_INRAE=15.19;MAF_USDA=47.647
NC_035087.1	30174917	.	T	G	.	.	MAF_USDA=1.639
NC_035087.1	30174947	.	C	A	.	.	MAF_INRAE=47.468;MAF_USDA=8.197
NC_035087.1	30175010	.	A	T	.	.	MAF_INRAE=24.051;MAF_USDA=42.941
NC_035087.1	30175020	.	C	A	.	.	MAF_USDA=1.176
NC_035087.1	30175045	.	G	A	.	.	MAF_USDA=1.639
NC_035087.1	30175174	.	A	C	.	.	MAF_INRAE=22.785;MAF_USDA=42.353
NC_035087.1	30175188	.	G	T	.	.	MAF_USDA=10.0
NC_035087.1	30175212	.	A	G	.	.	MAF_USDA=1.765
NC_035087.1	30175230	.	A	C	.	.	MAF_USDA=1.639
NC_035087.1	30175261	.	G	T	.	.	MAF_USDA=5.294
NC_035087.1	30175307	.	C	T	.	.	MAF_USDA=2.459
NC_035087.1	30175347	.	A	G	.	.	MAF_INRAE=5.263;MAF_USDA=7.059
NC_035087.1	30175348	.	T	C	.	.	MAF_USDA=1.639
NC_035087.1	30175410	.	C	T	.	.	MAF_USDA=1.639
NC_035087.1	30175428	.	T	G	.	.	MAF_USDA=1.639
NC_035087.1	30175432	.	T	C	.	.	MAF_USDA=1.639
NC_035087.1	30175479	.	T	G	.	.	MAF_USDA=1.639
NC_035087.1	30175514	.	A	G	.	.	MAF_USDA=11.475
NC_035087.1	30175574	.	T	C	.	.	MAF_INRAE=10.526
NC_035087.1	30175615	.	C	T	.	.	MAF_USDA=1.639
NC_035087.1	30175634	.	G	A	.	.	MAF_INRAE=5.263;MAF_USDA=7.059
NC_035087.1	30175740	.	G	A	.	.	MAF_INRAE=21.667
NC_035087.1	30175748	.	C	A	.	.	MAF_INRAE=21.667;MAF_USDA=4.167
NC_035087.1	30175771	.	T	G	.	.	MAF_INRAE=21.667;MAF_USDA=4.167
NC_035087.1	30175861	.	G	C	.	.	MAF_USDA=2.459
NC_035087.1	30175863	.	T	G	.	.	MAF_INRAE=40.506;MAF_USDA=47.647
NC_035087.1	30175909	.	G	A	.	.	MAF_INRAE=15.19;MAF_USDA=7.059
NC_035087.1	30175941	.	A	G	.	.	MAF_INRAE=22.5;MAF_USDA=4.167
NC_035087.1	30176013	.	T	A	.	.	MAF_INRAE=26.316;MAF_USDA=15.882
NC_035087.1	30176032	.	T	A	.	.	MAF_INRAE=46.835;MAF_USDA=13.115
NC_035087.1	30176081	.	T	C	.	.	MAF_INRAE=20.0;MAF_USDA=4.167
NC_035087.1	30176120	.	A	T	.	.	MAF_INRAE=21.667
NC_035087.1	30176121	.	A	T	.	.	MAF_INRAE=21.667
NC_035087.1	30176134	.	A	G	.	.	MAF_INRAE=21.667
NC_035087.1	30176222	.	T	G	.	.	MAF_INRAE=40.506;MAF_USDA=47.647
NC_035087.1	30176232	.	T	C	.	.	MAF_INRAE=21.667
NC_035087.1	30176253	.	C	T	.	.	MAF_USDA=2.459
NC_035087.1	30176259	.	G	A	.	.	MAF_INRAE=22.5
NC_035087.1	30176285	.	G	C	.	.	MAF_USDA=14.583
NC_035087.1	30176387	.	A	G	.	.	MAF_USDA=1.639
NC_035087.1	30176395	.	C	T	.	.	MAF_INRAE=22.5;MAF_USDA=4.167
NC_035087.1	30176416	.	T	A	.	.	MAF_USDA=3.279
NC_035087.1	30176442	.	G	A	.	.	MAF_USDA=1.639
NC_035087.1	30176474	.	C	T	.	.	MAF_USDA=1.639
NC_035087.1	30176527	.	T	A	.	.	MAF_INRAE=22.5;MAF_USDA=4.167
NC_035087.1	30176553	.	T	C	.	.	MAF_INRAE=22.5;MAF_USDA=4.167
NC_035087.1	30176569	.	A	C	.	.	MAF_INRAE=47.468;MAF_USDA=13.115
NC_035087.1	30176610	.	C	T	.	.	MAF_INRAE=15.823;MAF_USDA=7.059
NC_035087.1	30176696	.	G	A	.	.	MAF_INRAE=22.5;MAF_USDA=4.167
NC_035087.1	30176790	.	G	A	.	.	MAF_USDA=1.765
NC_035087.1	30176804	.	T	A	.	.	MAF_INRAE=41.139;MAF_USDA=48.824
NC_035087.1	30176897	.	G	A	.	.	MAF_INRAE=22.5;MAF_USDA=4.167
NC_035087.1	30176931	.	C	T	.	.	MAF_INRAE=24.051;MAF_USDA=44.118
NC_035087.1	30176965	.	G	T	.	.	MAF_USDA=1.639
NC_035087.1	30176968	.	C	A	.	.	MAF_INRAE=26.316;MAF_USDA=15.882
NC_035087.1	30177029	.	G	T	.	.	MAF_INRAE=22.5;MAF_USDA=4.167
NC_035087.1	30177074	.	G	C	.	.	MAF_USDA=3.279
NC_035087.1	30177109	.	A	G	.	.	MAF_INRAE=22.5;MAF_USDA=4.167
NC_035087.1	30177184	.	T	C	.	.	MAF_INRAE=20.833
NC_035087.1	30177280	.	C	A	.	.	MAF_USDA=1.176
NC_035087.1	30177285	.	C	A	.	.	MAF_INRAE=21.667
NC_035087.1	30177437	.	C	A	.	.	MAF_INRAE=47.5
NC_035087.1	30177488	.	C	T	.	.	MAF_INRAE=5.263;MAF_USDA=7.059
NC_035087.1	30177544	.	A	G	.	.	MAF_INRAE=22.5
NC_035087.1	30177593	.	C	T	.	.	MAF_INRAE=22.5;MAF_USDA=2.941
NC_035087.1	30177632	.	A	C	.	.	MAF_INRAE=15.823;MAF_USDA=5.882
NC_035087.1	30177681	.	A	T	.	.	MAF_INRAE=41.139;MAF_USDA=49.412
NC_035087.1	30177723	.	C	T	.	.	MAF_USDA=12.941
NC_035087.1	30177900	.	C	A	.	.	MAF_INRAE=8.861;MAF_USDA=16.667
NC_035087.1	30177916	.	G	T	.	.	MAF_INRAE=22.5;MAF_USDA=4.167
NC_035087.1	30177921	.	A	T	.	.	MAF_INRAE=47.468;MAF_USDA=22.353
NC_035087.1	30177947	.	C	T	.	.	MAF_USDA=1.639
NC_035087.1	30177991	.	G	A	.	.	MAF_INRAE=47.468;MAF_USDA=22.941
NC_035087.1	30178011	.	A	C	.	.	MAF_INRAE=40.506;MAF_USDA=47.059
NC_035087.1	30178091	.	T	A	.	.	MAF_INRAE=48.101;MAF_USDA=4.918
NC_035087.1	30178108	.	A	G	.	.	MAF_INRAE=22.5;MAF_USDA=4.167
NC_035087.1	30178129	.	C	T	.	.	MAF_INRAE=26.316;MAF_USDA=16.471
NC_035087.1	30178139	.	C	A	.	.	MAF_USDA=2.941
NC_035087.1	30178193	.	T	A	.	.	MAF_INRAE=21.667;MAF_USDA=4.167
NC_035087.1	30178203	.	A	G	.	.	MAF_USDA=13.529
NC_035087.1	30178238	.	G	A	.	.	MAF_USDA=3.529
NC_035087.1	30178241	.	A	T	.	.	MAF_USDA=1.639
NC_035087.1	30178317	.	C	A	.	.	MAF_USDA=1.639
NC_035087.1	30178323	.	G	A	.	.	MAF_USDA=4.118
NC_035087.1	30178355	.	A	T	.	.	MAF_INRAE=40.506;MAF_USDA=48.824
NC_035087.1	30178359	.	A	C	.	.	MAF_USDA=3.279
NC_035087.1	30178395	.	G	T	.	.	MAF_USDA=4.918
NC_035087.1	30178396	.	G	T	.	.	MAF_INRAE=21.667;MAF_USDA=4.167
NC_035087.1	30178424	.	A	G	.	.	MAF_INRAE=22.5;MAF_USDA=4.167
NC_035087.1	30178448	.	G	A	.	.	MAF_INRAE=22.785;MAF_USDA=26.471
NC_035087.1	30178546	.	T	C	.	.	MAF_USDA=27.083
NC_035087.1	30178560	.	G	T	.	.	MAF_INRAE=8.861;MAF_USDA=16.667
NC_035087.1	30178602	.	G	T	.	.	MAF_USDA=4.098
NC_035087.1	30178603	.	A	T	.	.	MAF_USDA=4.098
NC_035087.1	30178615	.	C	T	.	.	MAF_INRAE=26.316;MAF_USDA=21.176
NC_035087.1	30178618	.	A	G	.	.	MAF_USDA=12.295
NC_035087.1	30178767	.	C	T	.	.	MAF_USDA=1.639
NC_035087.1	30178854	.	G	A	.	.	MAF_INRAE=47.468;MAF_USDA=10.656
NC_035087.1	30179049	.	A	C	.	.	MAF_INRAE=24.051;MAF_USDA=46.471
NC_035087.1	30179116	.	T	C	.	.	MAF_USDA=11.475
NC_035087.1	30179119	.	G	T	.	.	MAF_USDA=6.557
NC_035087.1	30179122	.	T	C	.	.	MAF_USDA=4.098
NC_035087.1	30179123	.	A	G	.	.	MAF_USDA=6.557
NC_035087.1	30179151	.	A	T	.	.	MAF_USDA=6.557
NC_035087.1	30179205	.	C	A	.	.	MAF_INRAE=47.468;MAF_USDA=9.016
NC_035087.1	30179215	.	G	T	.	.	MAF_USDA=9.836
NC_035087.1	30179298	.	A	T	.	.	MAF_USDA=11.765
NC_035087.1	30179335	.	G	A	.	.	MAF_USDA=2.459
NC_035087.1	30179403	.	G	C	.	.	MAF_INRAE=39.873;MAF_USDA=47.647
NC_035087.1	30179413	.	C	A	.	.	MAF_USDA=17.059
NC_035087.1	30179415	.	A	G	.	.	MAF_USDA=12.941
NC_035087.1	30179479	.	C	T	.	.	MAF_USDA=5.294
NC_035087.1	30179480	.	T	C	.	.	MAF_INRAE=26.316;MAF_USDA=30.588
NC_035087.1	30179501	.	C	T	.	.	MAF_USDA=12.941
NC_035087.1	30179552	.	G	A	.	.	MAF_INRAE=5.263;MAF_USDA=6.471
NC_035087.1	30179581	.	A	T	.	.	MAF_USDA=13.529
NC_035087.1	30179614	.	T	G	.	.	MAF_INRAE=48.101;MAF_USDA=21.176
NC_035087.1	30179657	.	G	C	.	.	MAF_INRAE=41.139;MAF_USDA=48.235
NC_035087.1	30179692	.	C	T	.	.	MAF_INRAE=41.139;MAF_USDA=47.647
NC_035087.1	30179819	.	C	A	.	.	MAF_USDA=1.639
NC_035087.1	30179844	.	C	T	.	.	MAF_USDA=12.941
NC_035087.1	30179889	.	G	C	.	.	MAF_INRAE=22.5;MAF_USDA=4.167
NC_035087.1	30179920	.	A	G	.	.	MAF_INRAE=47.468;MAF_USDA=11.475
NC_035087.1	30179927	.	G	A	.	.	MAF_INRAE=15.19;MAF_USDA=7.647
NC_035087.1	30180041	.	C	T	.	.	MAF_USDA=1.765
NC_035087.1	30180065	.	A	G	.	.	MAF_INRAE=41.772;MAF_USDA=49.412
NC_035087.1	30180148	.	T	C	.	.	MAF_INRAE=41.139;MAF_USDA=48.824
NC_035087.1	30180185	.	T	G	.	.	MAF_USDA=8.197
NC_035087.1	30180191	.	T	G	.	.	MAF_USDA=1.639
NC_035087.1	30180295	.	T	C	.	.	MAF_INRAE=26.316;MAF_USDA=30.0
NC_035087.1	30180431	.	G	A	.	.	MAF_INRAE=26.316;MAF_USDA=3.279
NC_035087.1	30180518	.	C	T	.	.	MAF_INRAE=22.5
NC_035087.1	30180568	.	C	T	.	.	MAF_USDA=12.295
NC_035087.1	30180656	.	T	C	.	.	MAF_USDA=12.295
NC_035087.1	30180738	.	T	C	.	.	MAF_USDA=3.279
NC_035087.1	30180814	.	G	C	.	.	MAF_USDA=11.765
NC_035087.1	30180886	.	C	A	.	.	MAF_INRAE=10.833
NC_035087.1	30180888	.	A	C	.	.	MAF_USDA=4.098
NC_035087.1	30180925	.	C	G	.	.	MAF_INRAE=21.667;MAF_USDA=4.167
NC_035087.1	30180971	.	G	A	.	.	MAF_INRAE=21.053;MAF_USDA=8.235
NC_035087.1	30181041	.	G	A	.	.	MAF_USDA=2.459
NC_035087.1	30181055	.	T	G	.	.	MAF_USDA=2.459
NC_035087.1	30181306	.	T	C	.	.	MAF_USDA=12.295
NC_035087.1	30181359	.	C	T	.	.	MAF_USDA=12.295
NC_035087.1	30181378	.	G	A	.	.	MAF_INRAE=10.833;MAF_USDA=34.706
NC_035087.1	30181588	.	C	T	.	.	MAF_USDA=1.639
NC_035087.1	30181610	.	A	T	.	.	MAF_USDA=15.294
NC_035087.1	30181630	.	T	C	.	.	MAF_USDA=13.115
NC_035087.1	30181715	.	G	T	.	.	MAF_INRAE=26.316;MAF_USDA=21.176
NC_035087.1	30181739	.	T	C	.	.	MAF_USDA=1.639
NC_035087.1	30181806	.	G	A	.	.	MAF_INRAE=5.263;MAF_USDA=11.765
NC_035087.1	30181809	.	G	A	.	.	MAF_INRAE=10.833;MAF_USDA=5.882
NC_035087.1	30181877	.	G	T	.	.	MAF_USDA=13.115
NC_035087.1	30182137	.	T	C	.	.	MAF_INRAE=26.316
NC_035087.1	30182173	.	T	C	.	.	MAF_USDA=10.588
NC_035087.1	30182249	.	T	C	.	.	MAF_INRAE=10.833;MAF_USDA=29.412
NC_035087.1	30182265	.	A	G	.	.	MAF_INRAE=26.316
NC_035087.1	30182274	.	G	A	.	.	MAF_INRAE=10.833;MAF_USDA=21.765
NC_035087.1	30182294	.	A	T	.	.	MAF_INRAE=48.101;MAF_USDA=9.836
NC_035087.1	30182426	.	T	G	.	.	MAF_INRAE=10.833;MAF_USDA=20.0
NC_035087.1	30182445	.	C	T	.	.	MAF_INRAE=31.013;MAF_USDA=8.824
NC_035087.1	30182502	.	A	G	.	.	MAF_USDA=16.471
NC_035087.1	30182538	.	G	A	.	.	MAF_USDA=2.459
NC_035087.1	30182583	.	C	T	.	.	MAF_USDA=4.118
NC_035087.1	30182621	.	C	A	.	.	MAF_INRAE=8.861;MAF_USDA=16.667
NC_035087.1	30182626	.	C	T	.	.	MAF_INRAE=21.667;MAF_USDA=4.167
NC_035087.1	30182636	.	T	G	.	.	MAF_INRAE=21.667
NC_035087.1	30182747	.	C	A	.	.	MAF_INRAE=10.833;MAF_USDA=21.176
NC_035087.1	30182814	.	T	A	.	.	MAF_INRAE=47.468;MAF_USDA=7.377
NC_035087.1	30182858	.	C	A	.	.	MAF_USDA=2.083
NC_035087.1	30182984	.	G	T	.	.	MAF_INRAE=22.5;MAF_USDA=4.167
NC_035087.1	30183056	.	G	C	.	.	MAF_INRAE=15.823;MAF_USDA=6.548
NC_035087.1	30183090	.	C	T	.	.	MAF_USDA=4.167
NC_035087.1	30183172	.	G	A	.	.	MAF_USDA=1.639
NC_035087.1	30183285	.	T	C	.	.	MAF_USDA=7.377
NC_035087.1	30183427	.	A	G	.	.	MAF_INRAE=48.734
NC_035087.1	30183453	.	T	C	.	.	MAF_INRAE=10.0
NC_035087.1	30183462	.	G	A	.	.	MAF_INRAE=10.0;MAF_USDA=21.311
NC_035087.1	30183468	.	G	A	.	.	MAF_USDA=1.639
NC_035087.1	30183478	.	A	C	.	.	MAF_USDA=1.639
NC_035087.1	30183481	.	G	T	.	.	MAF_USDA=1.639
NC_035087.1	30183581	.	C	T	.	.	MAF_INRAE=10.833;MAF_USDA=11.765
NC_035087.1	30183669	.	G	A	.	.	MAF_INRAE=15.789;MAF_USDA=7.647
NC_035087.1	30183676	.	A	G	.	.	MAF_USDA=7.377
NC_035087.1	30183680	.	G	A	.	.	MAF_USDA=1.639
NC_035087.1	30183681	.	C	T	.	.	MAF_USDA=1.639
NC_035087.1	30183841	.	T	G	.	.	MAF_USDA=1.639
NC_035087.1	30184037	.	G	A	.	.	MAF_INRAE=48.101;MAF_USDA=40.0
NC_035087.1	30184039	.	A	G	.	.	MAF_USDA=4.918
NC_035087.1	30184049	.	A	G	.	.	MAF_USDA=43.75
NC_035087.1	30184062	.	T	C	.	.	MAF_USDA=29.167
NC_035087.1	30184087	.	T	G	.	.	MAF_USDA=39.583
NC_035087.1	30184089	.	T	C	.	.	MAF_USDA=39.583
NC_035087.1	30184125	.	G	A	.	.	MAF_INRAE=46.835;MAF_USDA=11.475
NC_035087.1	30184160	.	A	C	.	.	MAF_USDA=7.377
NC_035087.1	30184266	.	A	T	.	.	MAF_INRAE=10.833;MAF_USDA=19.412
NC_035087.1	30184297	.	C	A	.	.	MAF_INRAE=10.833;MAF_USDA=18.235
NC_035087.1	30184302	.	G	A	.	.	MAF_INRAE=21.667;MAF_USDA=4.167
NC_035087.1	30184342	.	G	C	.	.	MAF_INRAE=21.053
NC_035087.1	30184364	.	C	T	.	.	MAF_USDA=7.377
NC_035087.1	30184430	.	G	T	.	.	MAF_INRAE=15.823;MAF_USDA=6.471
NC_035087.1	30184450	.	T	C	.	.	MAF_INRAE=10.833;MAF_USDA=19.412
NC_035087.1	30184471	.	C	G	.	.	MAF_USDA=31.765
NC_035087.1	30184583	.	T	G	.	.	MAF_USDA=3.279
NC_035087.1	30184605	.	T	C	.	.	MAF_INRAE=30.38;MAF_USDA=45.882
NC_035087.1	30184635	.	T	A	.	.	MAF_USDA=2.459
NC_035087.1	30184655	.	C	T	.	.	MAF_USDA=1.765
NC_035087.1	30184687	.	C	T	.	.	MAF_USDA=4.098
NC_035087.1	30184725	.	T	G	.	.	MAF_INRAE=22.5;MAF_USDA=2.353
NC_035087.1	30184809	.	C	G	.	.	MAF_INRAE=10.833;MAF_USDA=5.882
NC_035087.1	30184879	.	G	A	.	.	MAF_USDA=12.941
NC_035087.1	30184880	.	C	A	.	.	MAF_USDA=12.941
NC_035087.1	30185072	.	A	G	.	.	MAF_USDA=1.639
NC_035087.1	30185119	.	G	A	.	.	MAF_USDA=2.459
NC_035087.1	30185146	.	C	T	.	.	MAF_USDA=3.529
NC_035087.1	30185244	.	A	C	.	.	MAF_USDA=7.377
NC_035087.1	30185305	.	A	G	.	.	MAF_USDA=9.016
NC_035087.1	30185317	.	G	T	.	.	MAF_INRAE=32.278;MAF_USDA=45.294
NC_035087.1	30185353	.	A	G	.	.	MAF_INRAE=26.316;MAF_USDA=38.824
NC_035087.1	30185379	.	C	T	.	.	MAF_USDA=1.639
NC_035087.1	30185397	.	A	C	.	.	MAF_USDA=1.639
NC_035087.1	30185399	.	T	A	.	.	MAF_INRAE=8.228;MAF_USDA=5.294
NC_035087.1	30185466	.	G	A	.	.	MAF_INRAE=47.468
NC_035087.1	30185480	.	G	A	.	.	MAF_USDA=4.918
NC_035087.1	30185551	.	A	G	.	.	MAF_INRAE=26.316;MAF_USDA=8.824
NC_035087.1	30185566	.	C	T	.	.	MAF_INRAE=31.646;MAF_USDA=46.471
NC_035087.1	30185663	.	G	A	.	.	MAF_USDA=2.459
NC_035087.1	30185674	.	T	C	.	.	MAF_USDA=13.529
NC_035087.1	30185704	.	T	C	.	.	MAF_INRAE=9.167
NC_035087.1	30185732	.	T	C	.	.	MAF_USDA=2.459
NC_035087.1	30185755	.	A	T	.	.	MAF_USDA=1.639
NC_035087.1	30185800	.	C	A	.	.	MAF_INRAE=22.5;MAF_USDA=1.765
NC_035087.1	30185809	.	C	T	.	.	MAF_INRAE=21.053;MAF_USDA=8.824
NC_035087.1	30185886	.	G	C	.	.	MAF_USDA=1.639
NC_035087.1	30185944	.	G	A	.	.	MAF_USDA=2.459
NC_035087.1	30186040	.	T	A	.	.	MAF_USDA=2.459
NC_035087.1	30186086	.	C	A	.	.	MAF_USDA=9.016
NC_035087.1	30186201	.	G	A	.	.	MAF_INRAE=23.333;MAF_USDA=4.167
NC_035087.1	30186209	.	G	A	.	.	MAF_USDA=4.918
NC_035087.1	30186233	.	G	T	.	.	MAF_USDA=10.0
NC_035087.1	30186244	.	G	A	.	.	MAF_USDA=13.095
NC_035087.1	30186297	.	C	T	.	.	MAF_USDA=2.459
NC_035087.1	30186320	.	C	T	.	.	MAF_USDA=5.882
NC_035087.1	30186365	.	C	T	.	.	MAF_INRAE=49.367;MAF_USDA=25.294
NC_035087.1	30186374	.	T	A	.	.	MAF_INRAE=12.5;MAF_USDA=12.353
NC_035087.1	30186456	.	G	A	.	.	MAF_INRAE=22.5;MAF_USDA=6.25
NC_035087.1	30186458	.	C	A	.	.	MAF_USDA=6.557
NC_035087.1	30186528	.	G	A	.	.	MAF_INRAE=26.316;MAF_USDA=24.118
NC_035087.1	30186550	.	T	C	.	.	MAF_INRAE=1.667
NC_035087.1	30186688	.	C	T	.	.	MAF_INRAE=10.833;MAF_USDA=9.524
NC_035087.1	30186751	.	G	A	.	.	MAF_INRAE=20.833;MAF_USDA=4.167
NC_035087.1	30186779	.	C	T	.	.	MAF_INRAE=26.316
NC_035087.1	30186836	.	G	C	.	.	MAF_INRAE=26.316
NC_035087.1	30186934	.	C	A	.	.	MAF_USDA=3.279
NC_035087.1	30186999	.	C	A	.	.	MAF_INRAE=21.053;MAF_USDA=9.412
NC_035087.1	30187031	.	C	A	.	.	MAF_USDA=14.583
NC_035087.1	30187131	.	A	G	.	.	MAF_INRAE=10.833;MAF_USDA=5.882
NC_035087.1	30187215	.	C	A	.	.	MAF_USDA=1.639
NC_035087.1	30187255	.	C	T	.	.	MAF_INRAE=21.053
NC_035087.1	30187308	.	G	A	.	.	MAF_INRAE=10.833;MAF_USDA=10.588
NC_035087.1	30187334	.	C	A	.	.	MAF_USDA=3.529
NC_035087.1	30187387	.	T	A	.	.	MAF_USDA=4.918
NC_035087.1	30187405	.	G	T	.	.	MAF_INRAE=8.861
NC_035087.1	30187406	.	C	T	.	.	MAF_INRAE=39.873
NC_035087.1	30187461	.	T	A	.	.	MAF_USDA=3.279
NC_035087.1	30187471	.	T	C	.	.	MAF_USDA=3.279
NC_035087.1	30187583	.	A	T	.	.	MAF_INRAE=31.579;MAF_USDA=33.333
NC_035087.1	30187588	.	C	T	.	.	MAF_INRAE=21.053;MAF_USDA=12.5
NC_035087.1	30187651	.	C	T	.	.	MAF_USDA=2.353
NC_035087.1	30187658	.	G	A	.	.	MAF_USDA=2.353
NC_035087.1	30187668	.	C	T	.	.	MAF_USDA=3.529
NC_035087.1	30187674	.	G	T	.	.	MAF_INRAE=5.263;MAF_USDA=6.471
NC_035087.1	30187776	.	A	C	.	.	MAF_INRAE=36.842;MAF_USDA=7.377
NC_035087.1	30187809	.	A	G	.	.	MAF_INRAE=31.646;MAF_USDA=25.294
NC_035087.1	30187828	.	A	C	.	.	MAF_INRAE=31.013;MAF_USDA=20.588
NC_035087.1	30187929	.	C	T	.	.	MAF_INRAE=7.5;MAF_USDA=16.667
NC_035087.1	30187965	.	C	T	.	.	MAF_USDA=3.279
NC_035087.1	30187966	.	G	A	.	.	MAF_USDA=2.459
NC_035087.1	30188081	.	A	G	.	.	MAF_INRAE=31.013;MAF_USDA=26.786
NC_035087.1	30188085	.	G	T	.	.	MAF_USDA=2.5
NC_035087.1	30188166	.	C	T	.	.	MAF_USDA=9.016
NC_035087.1	30188222	.	A	G	.	.	MAF_INRAE=31.646;MAF_USDA=27.647
NC_035087.1	30188281	.	A	T	.	.	MAF_USDA=2.459
NC_035087.1	30188283	.	T	C	.	.	MAF_USDA=2.459
NC_035087.1	30188311	.	C	T	.	.	MAF_USDA=2.459
NC_035087.1	30188325	.	A	C	.	.	MAF_USDA=2.459
NC_035087.1	30188336	.	A	G	.	.	MAF_USDA=2.459
NC_035087.1	30188338	.	A	G	.	.	MAF_USDA=2.459
NC_035087.1	30188353	.	A	T	.	.	MAF_USDA=3.529
NC_035087.1	30188473	.	T	C	.	.	MAF_USDA=2.459
NC_035087.1	30188482	.	G	T	.	.	MAF_INRAE=5.696;MAF_USDA=17.647
NC_035087.1	30188602	.	A	T	.	.	MAF_USDA=2.459
NC_035087.1	30188787	.	A	C	.	.	MAF_USDA=50.0
NC_035087.1	30190006	.	A	T	.	.	MAF_USDA=6.25
NC_035087.1	30192333	.	C	T	.	.	MAF_INRAE=22.5;MAF_USDA=4.167
NC_035087.1	30192364	.	T	C	.	.	MAF_INRAE=46.203;MAF_USDA=20.588
NC_035087.1	30192373	.	T	G	.	.	MAF_INRAE=46.203;MAF_USDA=20.588
NC_035087.1	30192383	.	G	T	.	.	MAF_INRAE=46.203;MAF_USDA=32.353
NC_035087.1	30192390	.	T	C	.	.	MAF_INRAE=10.833;MAF_USDA=8.235
NC_035087.1	30192423	.	A	T	.	.	MAF_USDA=7.5
NC_035087.1	30192545	.	T	A	.	.	MAF_INRAE=20.253;MAF_USDA=41.176
NC_035087.1	30192568	.	C	T	.	.	MAF_INRAE=21.053;MAF_USDA=9.412
NC_035087.1	30192675	.	A	T	.	.	MAF_INRAE=21.053;MAF_USDA=14.706
NC_035087.1	30192694	.	C	A	.	.	MAF_USDA=1.639
NC_035087.1	30192718	.	C	A	.	.	MAF_INRAE=23.333;MAF_USDA=1.765
NC_035087.1	30192785	.	T	A	.	.	MAF_USDA=2.459
NC_035087.1	30192891	.	G	A	.	.	MAF_INRAE=22.5;MAF_USDA=2.083
NC_035087.1	30192932	.	A	C	.	.	MAF_INRAE=21.053;MAF_USDA=8.235
NC_035087.1	30192979	.	C	T	.	.	MAF_USDA=1.639
NC_035087.1	30193093	.	A	C	.	.	MAF_USDA=2.459
NC_035087.1	30193095	.	T	C	.	.	MAF_USDA=1.176
NC_035087.1	30193190	.	G	A	.	.	MAF_INRAE=10.833;MAF_USDA=8.235
NC_035087.1	30193246	.	A	T	.	.	MAF_USDA=4.098
NC_035087.1	30193286	.	A	G	.	.	MAF_INRAE=20.253;MAF_USDA=34.118
NC_035087.1	30193292	.	G	A	.	.	MAF_USDA=7.377
NC_035087.1	30193342	.	G	A	.	.	MAF_USDA=3.529
NC_035087.1	30193430	.	T	C	.	.	MAF_INRAE=15.789;MAF_USDA=7.647
NC_035087.1	30193431	.	G	T	.	.	MAF_USDA=8.235
NC_035087.1	30193627	.	G	C	.	.	MAF_USDA=2.459
NC_035087.1	30193645	.	A	C	.	.	MAF_USDA=1.639
NC_035087.1	30193646	.	G	T	.	.	MAF_USDA=2.459
NC_035087.1	30193663	.	C	A	.	.	MAF_USDA=4.118
NC_035087.1	30193670	.	C	T	.	.	MAF_USDA=2.941
NC_035087.1	30193689	.	G	A	.	.	MAF_INRAE=46.835;MAF_USDA=20.0
NC_035087.1	30193730	.	T	A	.	.	MAF_USDA=8.197
NC_035087.1	30193805	.	T	G,C	.	.	MAF_INRAE=22.5;MAF_USDA=2.459
NC_035087.1	30193811	.	T	G	.	.	MAF_USDA=12.353
NC_035087.1	30193937	.	A	G	.	.	MAF_USDA=4.118
NC_035087.1	30193967	.	A	T	.	.	MAF_USDA=2.459
NC_035087.1	30194025	.	A	T	.	.	MAF_USDA=4.706
NC_035087.1	30194076	.	A	G	.	.	MAF_INRAE=46.203;MAF_USDA=20.588
NC_035087.1	30194120	.	T	C	.	.	MAF_USDA=2.459
NC_035087.1	30194128	.	C	A	.	.	MAF_INRAE=26.316;MAF_USDA=21.176
NC_035087.1	30194149	.	C	A	.	.	MAF_INRAE=8.861;MAF_USDA=7.059
NC_035087.1	30194170	.	A	C	.	.	MAF_USDA=9.836
NC_035087.1	30194203	.	A	T	.	.	MAF_USDA=9.016
NC_035087.1	30194256	.	T	C	.	.	MAF_INRAE=26.316
NC_035087.1	30194369	.	G	A	.	.	MAF_USDA=2.459
NC_035087.1	30194474	.	C	T	.	.	MAF_INRAE=9.494;MAF_USDA=7.059
NC_035087.1	30194506	.	A	G	.	.	MAF_USDA=2.459
NC_035087.1	30194593	.	T	G	.	.	MAF_USDA=3.279
NC_035087.1	30194691	.	C	T	.	.	MAF_INRAE=46.835;MAF_USDA=20.588
NC_035087.1	30194707	.	G	T	.	.	MAF_USDA=2.459
NC_035087.1	30194752	.	A	T	.	.	MAF_INRAE=26.316;MAF_USDA=41.176
NC_035087.1	30194875	.	T	C	.	.	MAF_USDA=9.836
NC_035087.1	30194877	.	A	T	.	.	MAF_USDA=1.639
NC_035087.1	30194906	.	A	G	.	.	MAF_INRAE=21.053;MAF_USDA=8.824
NC_035087.1	30194933	.	C	T	.	.	MAF_INRAE=20.253;MAF_USDA=30.588
NC_035087.1	30194963	.	C	T	.	.	MAF_INRAE=46.203;MAF_USDA=23.529
NC_035087.1	30195021	.	T	C	.	.	MAF_USDA=2.459
NC_035087.1	30195047	.	C	A	.	.	MAF_USDA=1.176
NC_035087.1	30195067	.	G	T	.	.	MAF_USDA=4.098
NC_035087.1	30195076	.	C	T	.	.	MAF_INRAE=26.316;MAF_USDA=42.353
NC_035087.1	30195078	.	G	A	.	.	MAF_INRAE=10.833;MAF_USDA=8.235
NC_035087.1	30195093	.	C	G	.	.	MAF_INRAE=10.833;MAF_USDA=8.235
NC_035087.1	30195111	.	T	C	.	.	MAF_USDA=8.197
NC_035087.1	30195117	.	T	G	.	.	MAF_INRAE=47.368;MAF_USDA=45.882
NC_035087.1	30195151	.	C	T	.	.	MAF_INRAE=21.667;MAF_USDA=4.167
NC_035087.1	30195216	.	C	T	.	.	MAF_USDA=3.279
NC_035087.1	30195241	.	C	G	.	.	MAF_USDA=3.279
NC_035087.1	30195305	.	C	A	.	.	MAF_USDA=20.833
NC_035087.1	30195354	.	T	C	.	.	MAF_INRAE=34.167;MAF_USDA=23.529
NC_035087.1	30195363	.	G	T	.	.	MAF_INRAE=21.053
NC_035087.1	30195383	.	A	G	.	.	MAF_INRAE=47.468;MAF_USDA=22.353
NC_035087.1	30195414	.	G	A	.	.	MAF_INRAE=8.861;MAF_USDA=6.471
NC_035087.1	30195425	.	T	C	.	.	MAF_USDA=2.459
NC_035087.1	30195469	.	C	T	.	.	MAF_USDA=2.459
NC_035087.1	30195470	.	C	T	.	.	MAF_USDA=1.639
NC_035087.1	30195499	.	A	G	.	.	MAF_INRAE=48.101;MAF_USDA=12.295
NC_035087.1	30195521	.	A	T	.	.	MAF_INRAE=21.053;MAF_USDA=48.824
NC_035087.1	30195563	.	C	T	.	.	MAF_INRAE=46.835;MAF_USDA=9.836
NC_035087.1	30195599	.	A	T	.	.	MAF_INRAE=22.5;MAF_USDA=4.167
NC_035087.1	30195614	.	G	A	.	.	MAF_USDA=8.197
NC_035087.1	30195623	.	C	T	.	.	MAF_INRAE=22.5;MAF_USDA=4.167
NC_035087.1	30195677	.	G	A	.	.	MAF_USDA=4.098
NC_035087.1	30195678	.	C	T	.	.	MAF_USDA=1.639
NC_035087.1	30195696	.	T	G	.	.	MAF_USDA=1.639
NC_035087.1	30195697	.	G	A	.	.	MAF_USDA=1.639
NC_035087.1	30195698	.	C	G	.	.	MAF_USDA=1.639
NC_035087.1	30195760	.	G	A	.	.	MAF_USDA=3.279
NC_035087.1	30195782	.	A	C	.	.	MAF_USDA=2.459
NC_035087.1	30195834	.	G	T	.	.	MAF_INRAE=8.861;MAF_USDA=9.412
NC_035087.1	30195889	.	G	A	.	.	MAF_INRAE=8.861;MAF_USDA=9.412
NC_035087.1	30195966	.	C	G	.	.	MAF_USDA=3.279
NC_035087.1	30196028	.	C	A	.	.	MAF_USDA=1.639
NC_035087.1	30196119	.	G	T	.	.	MAF_INRAE=22.5;MAF_USDA=4.167
NC_035087.1	30196289	.	G	A	.	.	MAF_USDA=1.639
NC_035087.1	30196307	.	G	A	.	.	MAF_USDA=8.333
NC_035087.1	30196313	.	C	T	.	.	MAF_USDA=40.476
NC_035087.1	30196376	.	G	A	.	.	MAF_USDA=41.765
NC_035087.1	30196405	.	G	A	.	.	MAF_INRAE=10.127;MAF_USDA=22.353
NC_035087.1	30196440	.	G	T	.	.	MAF_INRAE=5.263;MAF_USDA=1.176
NC_035087.1	30196480	.	A	C	.	.	MAF_USDA=1.639
NC_035087.1	30196702	.	G	C	.	.	MAF_USDA=1.639
NC_035087.1	30196727	.	G	A	.	.	MAF_INRAE=48.101;MAF_USDA=48.235
NC_035087.1	30196768	.	A	G	.	.	MAF_USDA=37.059
NC_035087.1	30196803	.	G	A	.	.	MAF_USDA=1.639
NC_035087.1	30196833	.	T	A	.	.	MAF_USDA=1.639
NC_035087.1	30196880	.	C	T	.	.	MAF_USDA=6.557
NC_035087.1	30196931	.	T	G	.	.	MAF_USDA=2.459
NC_035087.1	30196935	.	T	C	.	.	MAF_USDA=1.639
NC_035087.1	30196941	.	G	A	.	.	MAF_INRAE=2.632
NC_035087.1	30196999	.	G	A	.	.	MAF_USDA=1.639
NC_035087.1	30197015	.	C	T	.	.	MAF_USDA=2.459
NC_035087.1	30197128	.	G	T	.	.	MAF_USDA=1.667
NC_035087.1	30197132	.	C	T	.	.	MAF_USDA=1.667
NC_035087.1	30197148	.	C	A	.	.	MAF_USDA=1.667
NC_035087.1	30197157	.	C	T	.	.	MAF_USDA=4.918
NC_035087.1	30197188	.	C	T	.	.	MAF_INRAE=49.367;MAF_USDA=44.118
NC_035087.1	30197278	.	G	A	.	.	MAF_USDA=1.639
NC_035087.1	30197352	.	A	G	.	.	MAF_USDA=1.639
NC_035087.1	30197436	.	A	G	.	.	MAF_USDA=13.115
NC_035087.1	30197439	.	T	C	.	.	MAF_USDA=13.934
NC_035087.1	30197750	.	G	T	.	.	MAF_USDA=40.588
NC_035087.1	30197751	.	G	A	.	.	MAF_USDA=5.294
NC_035087.1	30197767	.	C	T	.	.	MAF_USDA=5.294
NC_035087.1	30197797	.	C	T	.	.	MAF_INRAE=34.81;MAF_USDA=39.412
NC_035087.1	30197825	.	T	G	.	.	MAF_INRAE=5.696;MAF_USDA=12.353
NC_035087.1	30197866	.	A	G	.	.	MAF_INRAE=18.354;MAF_USDA=30.0
NC_035087.1	30197888	.	G	A	.	.	MAF_USDA=1.639
NC_035087.1	30197939	.	C	T	.	.	MAF_USDA=5.738
NC_035087.1	30198259	.	A	G	.	.	MAF_USDA=15.882
NC_035087.1	30198282	.	A	G	.	.	MAF_USDA=1.639
NC_035087.1	30198284	.	T	C	.	.	MAF_USDA=1.639
NC_035087.1	30198298	.	T	G	.	.	MAF_USDA=13.934
NC_035087.1	30198358	.	T	C	.	.	MAF_INRAE=20.833
NC_035087.1	30198417	.	T	C	.	.	MAF_USDA=9.016
NC_035087.1	30198499	.	G	C	.	.	MAF_USDA=9.016
```
