## Supplemental Data 1 for "Development of a high-density 665 K SNP array for rainbow trout genome-wide genotyping": INRAE_USDA_MAF1.vcf (part 92 of 1714)

```
NC_035087.1	30198526	.	G	C	.	.	MAF_USDA=2.459
NC_035087.1	30198543	.	G	A	.	.	MAF_USDA=12.295
NC_035087.1	30198613	.	C	T	.	.	MAF_INRAE=10.127;MAF_USDA=21.765
NC_035087.1	30198743	.	G	A	.	.	MAF_INRAE=22.5;MAF_USDA=4.167
NC_035087.1	30198753	.	C	T	.	.	MAF_INRAE=47.468;MAF_USDA=15.574
NC_035087.1	30198857	.	C	G	.	.	MAF_INRAE=15.823;MAF_USDA=9.524
NC_035087.1	30198880	.	G	T	.	.	MAF_USDA=8.197
NC_035087.1	30198892	.	A	C	.	.	MAF_USDA=12.295
NC_035087.1	30198901	.	A	G	.	.	MAF_USDA=2.5
NC_035087.1	30199004	.	G	A	.	.	MAF_INRAE=10.0;MAF_USDA=10.588
NC_035087.1	30199031	.	C	A	.	.	MAF_USDA=3.279
NC_035087.1	30199132	.	A	T	.	.	MAF_INRAE=22.5;MAF_USDA=4.167
NC_035087.1	30199135	.	T	A	.	.	MAF_INRAE=15.19;MAF_USDA=11.176
NC_035087.1	30199158	.	C	A	.	.	MAF_USDA=8.197
NC_035087.1	30199180	.	C	A	.	.	MAF_USDA=1.639
NC_035087.1	30199196	.	T	C	.	.	MAF_USDA=13.115
NC_035087.1	30199204	.	G	A	.	.	MAF_INRAE=15.823;MAF_USDA=11.176
NC_035087.1	30199217	.	T	C	.	.	MAF_USDA=3.279
NC_035087.1	30199322	.	C	T	.	.	MAF_USDA=9.016
NC_035087.1	30199333	.	G	A	.	.	MAF_USDA=1.639
NC_035087.1	30199358	.	C	T	.	.	MAF_INRAE=10.833
NC_035087.1	30199406	.	C	G	.	.	MAF_USDA=8.197
NC_035087.1	30199426	.	T	G	.	.	MAF_INRAE=22.5;MAF_USDA=4.167
NC_035087.1	30199440	.	G	A	.	.	MAF_INRAE=22.5;MAF_USDA=4.167
NC_035087.1	30199483	.	G	A	.	.	MAF_INRAE=48.101;MAF_USDA=12.295
NC_035087.1	30199563	.	A	C	.	.	MAF_USDA=9.836
NC_035087.1	30199605	.	G	T	.	.	MAF_INRAE=15.823;MAF_USDA=10.0
NC_035087.1	30199611	.	C	T	.	.	MAF_INRAE=22.5;MAF_USDA=4.167
NC_035087.1	30199660	.	T	G	.	.	MAF_USDA=2.459
NC_035087.1	30199726	.	T	A	.	.	MAF_INRAE=22.5;MAF_USDA=4.167
NC_035087.1	30199783	.	A	G	.	.	MAF_USDA=9.016
NC_035087.1	30199957	.	A	C	.	.	MAF_USDA=1.639
NC_035087.1	30200056	.	C	T	.	.	MAF_INRAE=20.833;MAF_USDA=4.167
NC_035087.1	30200117	.	C	T	.	.	MAF_USDA=16.471
NC_035087.1	30200143	.	C	T	.	.	MAF_INRAE=22.5;MAF_USDA=4.167
NC_035087.1	30200144	.	C	T	.	.	MAF_INRAE=18.987;MAF_USDA=40.0
NC_035087.1	30200191	.	T	C	.	.	MAF_USDA=3.529
NC_035087.1	30200192	.	T	C	.	.	MAF_USDA=1.639
NC_035087.1	30200206	.	G	A	.	.	MAF_INRAE=32.911;MAF_USDA=12.353
NC_035087.1	30200228	.	C	A	.	.	MAF_USDA=2.459
NC_035087.1	30200325	.	G	A	.	.	MAF_USDA=1.639
NC_035087.1	30200379	.	C	T	.	.	MAF_INRAE=40.833;MAF_USDA=4.098
NC_035087.1	30200417	.	C	T	.	.	MAF_USDA=9.016
NC_035087.1	30200435	.	C	T	.	.	MAF_INRAE=18.987;MAF_USDA=31.765
NC_035087.1	30200484	.	C	T	.	.	MAF_USDA=9.016
NC_035087.1	30200489	.	A	T	.	.	MAF_USDA=1.639
NC_035087.1	30200550	.	T	G	.	.	MAF_INRAE=48.734;MAF_USDA=9.836
NC_035087.1	30200590	.	T	A	.	.	MAF_USDA=2.459
NC_035087.1	30200655	.	A	G	.	.	MAF_USDA=41.176
NC_035087.1	30200728	.	T	A	.	.	MAF_INRAE=5.263;MAF_USDA=2.083
NC_035087.1	30200741	.	G	A	.	.	MAF_INRAE=15.823;MAF_USDA=10.0
NC_035087.1	30200761	.	G	T	.	.	MAF_INRAE=32.911;MAF_USDA=47.917
NC_035087.1	30200762	.	C	T	.	.	MAF_USDA=29.167
NC_035087.1	30201088	.	C	T	.	.	MAF_INRAE=15.823;MAF_USDA=10.588
NC_035087.1	30201089	.	C	T	.	.	MAF_USDA=2.459
NC_035087.1	30201194	.	A	T	.	.	MAF_INRAE=15.823;MAF_USDA=10.0
NC_035087.1	30201195	.	A	G	.	.	MAF_USDA=16.393
NC_035087.1	30201241	.	A	T	.	.	MAF_USDA=2.459
NC_035087.1	30201297	.	G	T	.	.	MAF_USDA=3.529
NC_035087.1	30201320	.	T	G	.	.	MAF_INRAE=10.833;MAF_USDA=8.235
NC_035087.1	30201388	.	A	G	.	.	MAF_USDA=1.695
NC_035087.1	30201456	.	A	G	.	.	MAF_USDA=1.639
NC_035087.1	30201487	.	G	T	.	.	MAF_INRAE=10.833;MAF_USDA=44.048
NC_035087.1	30201490	.	C	A	.	.	MAF_USDA=1.667
NC_035087.1	30201500	.	A	T	.	.	MAF_USDA=2.459
NC_035087.1	30201506	.	G	T	.	.	MAF_USDA=13.529
NC_035087.1	30201510	.	A	T	.	.	MAF_INRAE=15.823;MAF_USDA=12.353
NC_035087.1	30201534	.	C	T	.	.	MAF_INRAE=22.5;MAF_USDA=2.941
NC_035087.1	30201568	.	C	A	.	.	MAF_USDA=2.459
NC_035087.1	30201585	.	G	A	.	.	MAF_INRAE=41.139;MAF_USDA=22.353
NC_035087.1	30201627	.	T	C	.	.	MAF_USDA=15.574
NC_035087.1	30201639	.	G	T	.	.	MAF_USDA=2.459
NC_035087.1	30201732	.	G	A	.	.	MAF_INRAE=41.139;MAF_USDA=30.0
NC_035087.1	30201748	.	C	T	.	.	MAF_USDA=5.738
NC_035087.1	30201768	.	G	T	.	.	MAF_INRAE=33.544;MAF_USDA=30.0
NC_035087.1	30201787	.	T	G	.	.	MAF_INRAE=15.823;MAF_USDA=5.882
NC_035087.1	30201816	.	A	C	.	.	MAF_USDA=6.557
NC_035087.1	30201879	.	C	T	.	.	MAF_USDA=3.279
NC_035087.1	30201968	.	A	C	.	.	MAF_INRAE=10.833;MAF_USDA=45.882
NC_035087.1	30202003	.	A	C	.	.	MAF_INRAE=15.823;MAF_USDA=10.0
NC_035087.1	30202025	.	C	T	.	.	MAF_INRAE=41.139;MAF_USDA=38.235
NC_035087.1	30202107	.	A	T	.	.	MAF_INRAE=32.278;MAF_USDA=20.0
NC_035087.1	30202113	.	C	A	.	.	MAF_INRAE=41.139;MAF_USDA=30.0
NC_035087.1	30202141	.	G	A	.	.	MAF_INRAE=41.139;MAF_USDA=31.176
NC_035087.1	30202199	.	C	T	.	.	MAF_USDA=1.639
NC_035087.1	30202368	.	C	T	.	.	MAF_USDA=2.083
NC_035087.1	30202435	.	A	G	.	.	MAF_USDA=2.459
NC_035087.1	30202495	.	G	T	.	.	MAF_USDA=1.639
NC_035087.1	30202628	.	C	A	.	.	MAF_INRAE=21.667;MAF_USDA=4.167
NC_035087.1	30202651	.	T	A	.	.	MAF_INRAE=48.734;MAF_USDA=10.656
NC_035087.1	30202747	.	T	G	.	.	MAF_INRAE=10.833;MAF_USDA=34.706
NC_035087.1	30202771	.	G	A	.	.	MAF_USDA=2.459
NC_035087.1	30202802	.	A	G	.	.	MAF_USDA=2.459
NC_035087.1	30203219	.	G	A	.	.	MAF_USDA=2.459
NC_035087.1	30203235	.	C	T	.	.	MAF_INRAE=32.911;MAF_USDA=15.882
NC_035087.1	30203243	.	G	T	.	.	MAF_INRAE=8.861;MAF_USDA=16.667
NC_035087.1	30203292	.	C	A	.	.	MAF_INRAE=48.101;MAF_USDA=9.836
NC_035087.1	30203347	.	C	T	.	.	MAF_USDA=2.459
NC_035087.1	30203384	.	C	T	.	.	MAF_INRAE=22.5;MAF_USDA=4.167
NC_035087.1	30203423	.	G	T	.	.	MAF_USDA=9.836
NC_035087.1	30203430	.	A	G	.	.	MAF_USDA=8.197
NC_035087.1	30203478	.	T	A	.	.	MAF_USDA=1.639
NC_035087.1	30203498	.	G	A	.	.	MAF_INRAE=47.468;MAF_USDA=9.836
NC_035087.1	30203537	.	G	A	.	.	MAF_USDA=1.639
NC_035087.1	30203579	.	G	C	.	.	MAF_USDA=4.706
NC_035087.1	30203645	.	A	G	.	.	MAF_USDA=3.279
NC_035087.1	30203695	.	A	G	.	.	MAF_INRAE=15.823;MAF_USDA=7.647
NC_035087.1	30203843	.	C	A	.	.	MAF_INRAE=10.833;MAF_USDA=33.529
NC_035087.1	30203922	.	G	T	.	.	MAF_USDA=1.639
NC_035087.1	30203977	.	C	G	.	.	MAF_INRAE=10.833;MAF_USDA=35.714
NC_035087.1	30204060	.	A	T	.	.	MAF_INRAE=15.19;MAF_USDA=7.738
NC_035087.1	30204076	.	T	G	.	.	MAF_INRAE=10.833;MAF_USDA=34.524
NC_035087.1	30204085	.	A	T	.	.	MAF_INRAE=5.263
NC_035087.1	30204153	.	C	T	.	.	MAF_INRAE=10.833;MAF_USDA=37.059
NC_035087.1	30204265	.	C	A	.	.	MAF_USDA=4.098
NC_035087.1	30204345	.	G	C	.	.	MAF_INRAE=5.0;MAF_USDA=8.824
NC_035087.1	30204363	.	C	T	.	.	MAF_USDA=1.667
NC_035087.1	30204420	.	C	T	.	.	MAF_USDA=3.279
NC_035087.1	30204489	.	C	A	.	.	MAF_USDA=8.197
NC_035087.1	30204561	.	T	G	.	.	MAF_INRAE=26.316;MAF_USDA=35.882
NC_035087.1	30204623	.	A	T	.	.	MAF_USDA=1.639
NC_035087.1	30204654	.	T	C	.	.	MAF_INRAE=36.076;MAF_USDA=24.706
NC_035087.1	30204697	.	T	A	.	.	MAF_USDA=1.639
NC_035087.1	30204904	.	T	A	.	.	MAF_INRAE=21.053;MAF_USDA=20.0
NC_035087.1	30211030	.	A	G	.	.	MAF_INRAE=37.342;MAF_USDA=14.118
NC_035087.1	30211035	.	G	T	.	.	MAF_USDA=1.765
NC_035087.1	30211136	.	G	A	.	.	MAF_INRAE=36.842;MAF_USDA=4.098
NC_035087.1	30211240	.	C	T	.	.	MAF_USDA=4.237
NC_035087.1	30211313	.	C	T	.	.	MAF_INRAE=15.789;MAF_USDA=7.831
NC_035087.1	30211326	.	C	A	.	.	MAF_INRAE=5.263;MAF_USDA=7.831
NC_035087.1	30211331	.	G	T	.	.	MAF_INRAE=21.053;MAF_USDA=15.663
NC_035087.1	30211333	.	C	T	.	.	MAF_USDA=15.663
NC_035087.1	30211335	.	C	T	.	.	MAF_INRAE=10.833;MAF_USDA=25.904
NC_035087.1	30211361	.	G	A	.	.	MAF_INRAE=29.114;MAF_USDA=35.417
NC_035087.1	30211371	.	A	G	.	.	MAF_INRAE=36.709;MAF_USDA=16.667
NC_035087.1	30211513	.	T	C	.	.	MAF_INRAE=26.316
NC_035087.1	30213327	.	T	C	.	.	MAF_INRAE=15.789
NC_035087.1	30213470	.	C	T	.	.	MAF_USDA=4.167
NC_035087.1	30213542	.	G	T	.	.	MAF_INRAE=15.789;MAF_USDA=6.471
NC_035087.1	30213562	.	G	A	.	.	MAF_INRAE=22.5;MAF_USDA=4.167
NC_035087.1	30213587	.	A	T	.	.	MAF_INRAE=18.987;MAF_USDA=17.647
NC_035087.1	30213702	.	T	C	.	.	MAF_INRAE=10.833;MAF_USDA=21.765
NC_035087.1	30213726	.	C	T	.	.	MAF_USDA=1.639
NC_035087.1	30213748	.	C	T	.	.	MAF_INRAE=10.833;MAF_USDA=23.529
NC_035087.1	30213779	.	G	A	.	.	MAF_USDA=18.235
NC_035087.1	30213787	.	G	A	.	.	MAF_USDA=2.459
NC_035087.1	30213794	.	G	A	.	.	MAF_INRAE=10.833;MAF_USDA=23.529
NC_035087.1	30213805	.	C	A	.	.	MAF_INRAE=18.987;MAF_USDA=18.824
NC_035087.1	30213856	.	T	G	.	.	MAF_INRAE=11.667
NC_035087.1	30214016	.	G	T	.	.	MAF_USDA=2.586
NC_035087.1	30214056	.	G	C	.	.	MAF_INRAE=10.833;MAF_USDA=45.122
NC_035087.1	30214093	.	C	T	.	.	MAF_USDA=4.268
NC_035087.1	30214130	.	G	A	.	.	MAF_USDA=1.639
NC_035087.1	30214190	.	G	A	.	.	MAF_USDA=2.459
NC_035087.1	30214293	.	A	G	.	.	MAF_USDA=2.459
NC_035087.1	30214376	.	GTTTTTTTT	GTTTTTTTA	.	.	MAF_USDA=47.917
NC_035087.1	30214384	.	T	A	.	.	MAF_INRAE=10.833
NC_035087.1	30214475	.	G	T	.	.	MAF_INRAE=22.5;MAF_USDA=1.765
NC_035087.1	30214592	.	G	A	.	.	MAF_INRAE=36.076;MAF_USDA=15.294
NC_035087.1	30214699	.	C	A	.	.	MAF_USDA=1.639
NC_035087.1	30214755	.	T	G	.	.	MAF_INRAE=10.0;MAF_USDA=23.529
NC_035087.1	30214820	.	C	G	.	.	MAF_USDA=17.647
NC_035087.1	30214886	.	G	A	.	.	MAF_USDA=8.197
NC_035087.1	30214924	.	A	G	.	.	MAF_INRAE=10.0;MAF_USDA=42.941
NC_035087.1	30214925	.	A	G	.	.	MAF_INRAE=10.0;MAF_USDA=42.941
NC_035087.1	30214956	.	C	T	.	.	MAF_INRAE=10.833;MAF_USDA=42.941
NC_035087.1	30214982	.	C	G	.	.	MAF_USDA=1.667
NC_035087.1	30215054	.	A	C	.	.	MAF_USDA=9.836
NC_035087.1	30215167	.	T	C	.	.	MAF_USDA=3.279
NC_035087.1	30215298	.	A	G	.	.	MAF_USDA=9.836
NC_035087.1	30215312	.	A	G	.	.	MAF_INRAE=10.833;MAF_USDA=33.529
NC_035087.1	30215317	.	T	A	.	.	MAF_USDA=7.377
NC_035087.1	30215360	.	T	A	.	.	MAF_USDA=1.176
NC_035087.1	30215409	.	T	A	.	.	MAF_INRAE=18.987;MAF_USDA=18.824
NC_035087.1	30215496	.	G	A	.	.	MAF_INRAE=10.526
NC_035087.1	30215506	.	C	A	.	.	MAF_INRAE=5.833;MAF_USDA=6.471
NC_035087.1	30215605	.	C	T	.	.	MAF_USDA=2.459
NC_035087.1	30215610	.	G	C	.	.	MAF_INRAE=10.759;MAF_USDA=42.353
NC_035087.1	30215647	.	A	C	.	.	MAF_USDA=2.083
NC_035087.1	30215654	.	A	T	.	.	MAF_USDA=9.016
NC_035087.1	30215682	.	T	A	.	.	MAF_INRAE=10.0;MAF_USDA=5.882
NC_035087.1	30215683	.	T	A	.	.	MAF_INRAE=10.0;MAF_USDA=5.882
NC_035087.1	30215730	.	A	G	.	.	MAF_INRAE=10.759;MAF_USDA=39.412
NC_035087.1	30215756	.	T	C	.	.	MAF_INRAE=10.127;MAF_USDA=38.824
NC_035087.1	30215836	.	C	A	.	.	MAF_INRAE=5.0;MAF_USDA=5.294
NC_035087.1	30215948	.	C	T	.	.	MAF_INRAE=21.053;MAF_USDA=24.405
NC_035087.1	30215952	.	T	C	.	.	MAF_INRAE=15.19;MAF_USDA=14.286
NC_035087.1	30216030	.	C	A	.	.	MAF_INRAE=22.5;MAF_USDA=3.529
NC_035087.1	30216032	.	T	G	.	.	MAF_USDA=3.529
NC_035087.1	30216063	.	C	T	.	.	MAF_USDA=3.279
NC_035087.1	30216159	.	C	G	.	.	MAF_INRAE=26.316;MAF_USDA=45.882
NC_035087.1	30216160	.	C	A	.	.	MAF_USDA=2.459
NC_035087.1	30216197	.	C	T	.	.	MAF_INRAE=18.987;MAF_USDA=16.667
NC_035087.1	30216241	.	G	T	.	.	MAF_INRAE=26.316
NC_035087.1	30216248	.	T	G	.	.	MAF_USDA=45.833
NC_035087.1	30216280	.	C	A	.	.	MAF_INRAE=26.316;MAF_USDA=20.833
NC_035087.1	30216289	.	T	G	.	.	MAF_INRAE=16.667
NC_035087.1	30216386	.	T	C	.	.	MAF_USDA=3.333
NC_035087.1	30216399	.	T	A	.	.	MAF_USDA=4.118
NC_035087.1	30216406	.	G	A	.	.	MAF_USDA=3.279
NC_035087.1	30216594	.	G	A	.	.	MAF_INRAE=16.667;MAF_USDA=29.412
NC_035087.1	30216626	.	C	A	.	.	MAF_INRAE=37.342;MAF_USDA=12.5
NC_035087.1	30216636	.	G	T	.	.	MAF_INRAE=21.053;MAF_USDA=21.765
NC_035087.1	30216710	.	C	A	.	.	MAF_INRAE=21.053;MAF_USDA=21.765
NC_035087.1	30216730	.	A	T	.	.	MAF_INRAE=5.263;MAF_USDA=1.176
NC_035087.1	30216746	.	C	G	.	.	MAF_INRAE=16.667
NC_035087.1	30216763	.	A	G	.	.	MAF_INRAE=16.667
NC_035087.1	30216764	.	C	A	.	.	MAF_INRAE=16.667
NC_035087.1	30216765	.	T	G	.	.	MAF_INRAE=16.667
NC_035087.1	30216822	.	T	A	.	.	MAF_INRAE=10.0;MAF_USDA=18.824
NC_035087.1	30216856	.	G	A	.	.	MAF_USDA=2.459
NC_035087.1	30216870	.	C	T	.	.	MAF_INRAE=5.263;MAF_USDA=1.176
NC_035087.1	30216874	.	T	A	.	.	MAF_INRAE=10.833;MAF_USDA=18.824
NC_035087.1	30216911	.	C	T	.	.	MAF_INRAE=3.797;MAF_USDA=8.333
NC_035087.1	30216974	.	A	T	.	.	MAF_USDA=12.5
NC_035087.1	30216975	.	G	T	.	.	MAF_USDA=12.5
NC_035087.1	30216977	.	T	A	.	.	MAF_USDA=12.5
NC_035087.1	30216984	.	G	C	.	.	MAF_USDA=12.5
NC_035087.1	30216985	.	A	T	.	.	MAF_USDA=12.5
NC_035087.1	30216986	.	G	T	.	.	MAF_USDA=12.5
NC_035087.1	30216988	.	T	G	.	.	MAF_USDA=12.5
NC_035087.1	30217104	.	T	A	.	.	MAF_INRAE=15.833;MAF_USDA=20.0
NC_035087.1	30217141	.	G	A	.	.	MAF_USDA=2.083
NC_035087.1	30217142	.	T	G	.	.	MAF_INRAE=15.833;MAF_USDA=43.75
NC_035087.1	30217262	.	C	T	.	.	MAF_USDA=4.118
NC_035087.1	30217263	.	G	A	.	.	MAF_USDA=1.639
NC_035087.1	30217307	.	C	T	.	.	MAF_USDA=2.459
NC_035087.1	30217308	.	A	G	.	.	MAF_USDA=2.459
NC_035087.1	30217334	.	G	T	.	.	MAF_USDA=2.459
NC_035087.1	30217394	.	A	T	.	.	MAF_INRAE=5.833;MAF_USDA=10.588
NC_035087.1	30217397	.	G	C	.	.	MAF_INRAE=5.833;MAF_USDA=10.0
NC_035087.1	30217612	.	G	A	.	.	MAF_INRAE=5.833;MAF_USDA=5.882
NC_035087.1	30217628	.	C	A	.	.	MAF_USDA=4.118
NC_035087.1	30217644	.	CG	CA	.	.	MAF_USDA=2.083
NC_035087.1	30217656	.	A	G	.	.	MAF_INRAE=5.696;MAF_USDA=7.831
NC_035087.1	30217700	.	T	C	.	.	MAF_INRAE=35.443;MAF_USDA=13.529
NC_035087.1	30217743	.	T	A	.	.	MAF_INRAE=1.667
NC_035087.1	30217744	.	C	T	.	.	MAF_INRAE=7.595;MAF_USDA=45.783
NC_035087.1	30217790	.	A	C	.	.	MAF_USDA=4.217
NC_035087.1	30217791	.	A	C	.	.	MAF_INRAE=11.667;MAF_USDA=21.687
NC_035087.1	30217858	.	C	G	.	.	MAF_INRAE=11.667;MAF_USDA=21.084
NC_035087.1	30217895	.	C	T	.	.	MAF_INRAE=26.316;MAF_USDA=44.578
NC_035087.1	30217928	.	T	G	.	.	MAF_INRAE=26.316;MAF_USDA=42.073
NC_035087.1	30217963	.	A	C	.	.	MAF_INRAE=5.263;MAF_USDA=2.083
NC_035087.1	30218016	.	T	C	.	.	MAF_INRAE=26.316;MAF_USDA=42.683
NC_035087.1	30218030	.	A	C	.	.	MAF_USDA=4.31
NC_035087.1	30218043	.	G	T	.	.	MAF_INRAE=21.667;MAF_USDA=3.012
NC_035087.1	30218050	.	A	C	.	.	MAF_INRAE=26.316;MAF_USDA=43.293
NC_035087.1	30218062	.	C	T	.	.	MAF_USDA=1.724
NC_035087.1	30218112	.	C	G	.	.	MAF_INRAE=26.316;MAF_USDA=43.293
NC_035087.1	30218175	.	G	C	.	.	MAF_USDA=1.695
NC_035087.1	30218193	.	G	A	.	.	MAF_INRAE=31.013;MAF_USDA=13.855
NC_035087.1	30218297	.	T	C	.	.	MAF_INRAE=26.316;MAF_USDA=42.683
NC_035087.1	30218327	.	T	G	.	.	MAF_INRAE=26.316;MAF_USDA=42.683
NC_035087.1	30218376	.	T	A	.	.	MAF_USDA=19.277
NC_035087.1	30218595	.	C	T	.	.	MAF_USDA=9.016
NC_035087.1	30218648	.	A	G	.	.	MAF_USDA=27.083
NC_035087.1	30218689	.	G	C	.	.	MAF_USDA=1.639
NC_035087.1	30218716	.	T	A	.	.	MAF_USDA=1.639
NC_035087.1	30218732	.	A	C	.	.	MAF_INRAE=5.833;MAF_USDA=9.836
NC_035087.1	30218945	.	G	T	.	.	MAF_USDA=18.75
NC_035087.1	30218950	.	T	C	.	.	MAF_USDA=1.639
NC_035087.1	30218952	.	G	C	.	.	MAF_USDA=6.471
NC_035087.1	30219019	.	C	T	.	.	MAF_INRAE=22.5;MAF_USDA=4.167
NC_035087.1	30219042	.	C	T	.	.	MAF_INRAE=21.053;MAF_USDA=49.412
NC_035087.1	30219067	.	T	A	.	.	MAF_USDA=11.475
NC_035087.1	30219072	.	G	T	.	.	MAF_USDA=9.412
NC_035087.1	30219127	.	A	C	.	.	MAF_INRAE=5.0
NC_035087.1	30219175	.	C	T	.	.	MAF_USDA=5.294
NC_035087.1	30219248	.	T	A	.	.	MAF_USDA=4.098
NC_035087.1	30219290	.	G	T	.	.	MAF_USDA=5.294
NC_035087.1	30219291	.	T	C	.	.	MAF_INRAE=4.167;MAF_USDA=8.197
NC_035087.1	30219293	.	C	T	.	.	MAF_USDA=4.706
NC_035087.1	30219312	.	G	A	.	.	MAF_INRAE=10.526;MAF_USDA=4.098
NC_035087.1	30219524	.	C	A	.	.	MAF_USDA=1.639
NC_035087.1	30219665	.	G	T	.	.	MAF_USDA=4.118
NC_035087.1	30219803	.	G	A	.	.	MAF_INRAE=34.177;MAF_USDA=12.941
NC_035087.1	30219942	.	C	T	.	.	MAF_USDA=5.294
NC_035087.1	30219972	.	C	A	.	.	MAF_USDA=11.765
NC_035087.1	30220006	.	G	A	.	.	MAF_USDA=7.059
NC_035087.1	30220066	.	G	T	.	.	MAF_USDA=2.459
NC_035087.1	30220072	.	C	A	.	.	MAF_USDA=3.279
NC_035087.1	30220200	.	C	T	.	.	MAF_USDA=1.639
NC_035087.1	30220319	.	A	G	.	.	MAF_USDA=1.639
NC_035087.1	30220320	.	T	A	.	.	MAF_USDA=4.118
NC_035087.1	30220332	.	G	A	.	.	MAF_INRAE=22.5;MAF_USDA=2.353
NC_035087.1	30220370	.	C	A	.	.	MAF_INRAE=10.833;MAF_USDA=20.0
NC_035087.1	30220607	.	T	C	.	.	MAF_USDA=1.176
NC_035087.1	30220621	.	G	A	.	.	MAF_USDA=11.765
NC_035087.1	30220677	.	C	A	.	.	MAF_USDA=1.639
NC_035087.1	30220699	.	A	G	.	.	MAF_INRAE=10.0;MAF_USDA=8.235
NC_035087.1	30220749	.	G	A	.	.	MAF_INRAE=21.667;MAF_USDA=2.353
NC_035087.1	30220799	.	C	T	.	.	MAF_INRAE=5.263;MAF_USDA=7.647
NC_035087.1	30220812	.	G	A	.	.	MAF_USDA=4.118
NC_035087.1	30220877	.	T	A	.	.	MAF_USDA=4.918
NC_035087.1	30220998	.	G	A	.	.	MAF_USDA=1.639
NC_035087.1	30221011	.	G	T	.	.	MAF_USDA=4.118
NC_035087.1	30221186	.	G	C	.	.	MAF_USDA=3.279
NC_035087.1	30221326	.	G	T	.	.	MAF_INRAE=15.789;MAF_USDA=12.353
NC_035087.1	30221403	.	G	A	.	.	MAF_INRAE=48.101;MAF_USDA=4.918
NC_035087.1	30221430	.	C	A	.	.	MAF_USDA=7.059
NC_035087.1	30221502	.	T	C	.	.	MAF_USDA=1.639
NC_035087.1	30221532	.	C	A	.	.	MAF_USDA=2.459
NC_035087.1	30221644	.	C	T	.	.	MAF_INRAE=22.5;MAF_USDA=2.941
NC_035087.1	30221745	.	T	C	.	.	MAF_INRAE=21.053;MAF_USDA=18.235
NC_035087.1	30221749	.	G	C	.	.	MAF_USDA=1.639
NC_035087.1	30221850	.	G	A	.	.	MAF_USDA=3.279
NC_035087.1	30221907	.	T	G	.	.	MAF_INRAE=10.833;MAF_USDA=14.706
NC_035087.1	30221917	.	G	A	.	.	MAF_USDA=5.294
NC_035087.1	30221934	.	C	A	.	.	MAF_USDA=1.639
NC_035087.1	30221984	.	A	G	.	.	MAF_USDA=18.033
NC_035087.1	30222003	.	C	A	.	.	MAF_INRAE=38.333;MAF_USDA=28.824
NC_035087.1	30222221	.	G	A	.	.	MAF_INRAE=22.5;MAF_USDA=2.353
NC_035087.1	30222315	.	T	A	.	.	MAF_USDA=44.118
NC_035087.1	30222662	.	T	C	.	.	MAF_INRAE=5.0
NC_035087.1	30222793	.	C	A	.	.	MAF_USDA=3.279
NC_035087.1	30222827	.	G	A	.	.	MAF_INRAE=5.263;MAF_USDA=8.824
NC_035087.1	30222923	.	T	C	.	.	MAF_USDA=1.639
NC_035087.1	30222999	.	G	A	.	.	MAF_USDA=1.639
NC_035087.1	30223039	.	A	T	.	.	MAF_INRAE=21.053;MAF_USDA=18.235
NC_035087.1	30223055	.	T	G	.	.	MAF_INRAE=22.5;MAF_USDA=4.167
NC_035087.1	30223063	.	T	A	.	.	MAF_INRAE=22.5;MAF_USDA=4.167
NC_035087.1	30223064	.	G	C	.	.	MAF_INRAE=22.5;MAF_USDA=4.167
NC_035087.1	30223236	.	A	C	.	.	MAF_INRAE=10.833;MAF_USDA=21.765
NC_035087.1	30223237	.	G	A	.	.	MAF_INRAE=22.5;MAF_USDA=3.529
NC_035087.1	30223321	.	G	T	.	.	MAF_USDA=1.639
NC_035087.1	30223330	.	T	A	.	.	MAF_INRAE=21.519;MAF_USDA=10.588
NC_035087.1	30223360	.	G	A	.	.	MAF_INRAE=48.101;MAF_USDA=10.656
NC_035087.1	30223662	.	A	G	.	.	MAF_INRAE=21.667;MAF_USDA=2.353
NC_035087.1	30223681	.	A	C	.	.	MAF_USDA=4.706
NC_035087.1	30223686	.	T	G	.	.	MAF_USDA=2.459
NC_035087.1	30223687	.	A	T	.	.	MAF_INRAE=15.789;MAF_USDA=15.882
NC_035087.1	30223785	.	G	A	.	.	MAF_INRAE=22.5;MAF_USDA=2.353
NC_035087.1	30223820	.	A	C	.	.	MAF_USDA=25.41
NC_035087.1	30223821	.	A	C	.	.	MAF_USDA=25.41
NC_035087.1	30223872	.	G	A	.	.	MAF_INRAE=9.167;MAF_USDA=5.882
NC_035087.1	30223878	.	C	T	.	.	MAF_INRAE=20.886;MAF_USDA=21.176
NC_035087.1	30223936	.	G	T	.	.	MAF_USDA=12.353
NC_035087.1	30223990	.	G	A	.	.	MAF_USDA=2.083
NC_035087.1	30224186	.	C	A	.	.	MAF_USDA=2.083
NC_035087.1	30224235	.	T	G	.	.	MAF_INRAE=48.333;MAF_USDA=25.0
NC_035087.1	30224304	.	A	T	.	.	MAF_INRAE=10.0;MAF_USDA=18.75
NC_035087.1	30224305	.	C	A	.	.	MAF_INRAE=10.0;MAF_USDA=18.75
NC_035087.1	30224355	.	A	T	.	.	MAF_INRAE=21.667;MAF_USDA=4.167
NC_035087.1	30224484	.	T	G	.	.	MAF_USDA=1.639
NC_035087.1	30224492	.	C	A	.	.	MAF_INRAE=22.5;MAF_USDA=2.353
NC_035087.1	30224599	.	C	T	.	.	MAF_USDA=9.836
NC_035087.1	30224604	.	T	G	.	.	MAF_USDA=9.836
NC_035087.1	30224659	.	G	T	.	.	MAF_USDA=2.941
NC_035087.1	30224697	.	A	G	.	.	MAF_USDA=3.529
NC_035087.1	30224704	.	C	T	.	.	MAF_USDA=4.098
NC_035087.1	30224712	.	T	C	.	.	MAF_INRAE=49.367;MAF_USDA=18.824
NC_035087.1	30224741	.	A	C	.	.	MAF_USDA=4.918
NC_035087.1	30224796	.	G	T	.	.	MAF_INRAE=42.405;MAF_USDA=48.235
NC_035087.1	30224909	.	T	A	.	.	MAF_INRAE=5.0;MAF_USDA=15.574
NC_035087.1	30224912	.	T	C	.	.	MAF_USDA=8.197
NC_035087.1	30224973	.	G	A	.	.	MAF_USDA=1.639
NC_035087.1	30224999	.	C	T	.	.	MAF_USDA=7.377
NC_035087.1	30225000	.	G	A	.	.	MAF_USDA=2.459
NC_035087.1	30225108	.	G	C	.	.	MAF_USDA=5.738
NC_035087.1	30225121	.	A	C	.	.	MAF_USDA=5.738
NC_035087.1	30225131	.	C	A	.	.	MAF_USDA=5.738
NC_035087.1	30225150	.	T	G	.	.	MAF_USDA=4.918
NC_035087.1	30225193	.	T	G	.	.	MAF_INRAE=5.0
NC_035087.1	30225241	.	G	A	.	.	MAF_INRAE=5.0
NC_035087.1	30225244	.	A	T	.	.	MAF_USDA=5.738
NC_035087.1	30225250	.	A	G	.	.	MAF_USDA=5.738
NC_035087.1	30225260	.	T	C	.	.	MAF_USDA=2.459
NC_035087.1	30225341	.	G	A	.	.	MAF_USDA=2.083
NC_035087.1	30225452	.	T	C	.	.	MAF_USDA=10.588
NC_035087.1	30225485	.	G	T	.	.	MAF_USDA=4.918
NC_035087.1	30225522	.	C	T	.	.	MAF_USDA=4.098
NC_035087.1	30225698	.	T	G	.	.	MAF_USDA=1.639
NC_035087.1	30225709	.	T	A	.	.	MAF_USDA=5.738
NC_035087.1	30225828	.	C	G	.	.	MAF_USDA=4.706
NC_035087.1	30225874	.	T	A	.	.	MAF_USDA=5.738
NC_035087.1	30225902	.	T	A	.	.	MAF_USDA=7.377
NC_035087.1	30225915	.	G	T	.	.	MAF_USDA=1.639
NC_035087.1	30225921	.	A	C	.	.	MAF_USDA=7.377
NC_035087.1	30225925	.	T	A	.	.	MAF_USDA=7.377
NC_035087.1	30225931	.	G	C	.	.	MAF_INRAE=22.5;MAF_USDA=4.167
NC_035087.1	30225933	.	G	A	.	.	MAF_USDA=9.016
NC_035087.1	30225970	.	T	G	.	.	MAF_USDA=4.918
NC_035087.1	30225983	.	C	T	.	.	MAF_USDA=4.918
NC_035087.1	30225995	.	C	T	.	.	MAF_USDA=1.639
NC_035087.1	30225996	.	A	G	.	.	MAF_USDA=5.738
NC_035087.1	30226009	.	C	A	.	.	MAF_USDA=4.098
NC_035087.1	30226031	.	T	G	.	.	MAF_USDA=5.738
NC_035087.1	30226088	.	A	T	.	.	MAF_INRAE=21.519;MAF_USDA=15.882
NC_035087.1	30226106	.	G	C	.	.	MAF_INRAE=42.405;MAF_USDA=38.824
NC_035087.1	30226110	.	A	T	.	.	MAF_USDA=5.738
NC_035087.1	30226118	.	A	T	.	.	MAF_INRAE=5.0;MAF_USDA=16.393
NC_035087.1	30226129	.	T	G	.	.	MAF_INRAE=22.5
NC_035087.1	30226169	.	C	T	.	.	MAF_USDA=3.279
NC_035087.1	30226172	.	A	G	.	.	MAF_INRAE=5.0;MAF_USDA=2.459
NC_035087.1	30226178	.	A	C	.	.	MAF_USDA=1.639
NC_035087.1	30226188	.	G	C	.	.	MAF_INRAE=21.519;MAF_USDA=22.941
NC_035087.1	30226215	.	C	T	.	.	MAF_USDA=4.918
NC_035087.1	30226256	.	C	T	.	.	MAF_USDA=1.639
NC_035087.1	30226260	.	C	T	.	.	MAF_USDA=4.706
NC_035087.1	30226273	.	G	C	.	.	MAF_USDA=5.738
NC_035087.1	30226295	.	A	T	.	.	MAF_USDA=1.639
NC_035087.1	30226445	.	C	T	.	.	MAF_INRAE=27.5;MAF_USDA=48.824
NC_035087.1	30226479	.	G	T	.	.	MAF_USDA=2.459
NC_035087.1	30226524	.	T	C	.	.	MAF_USDA=4.918
NC_035087.1	30226557	.	A	G	.	.	MAF_USDA=1.639
NC_035087.1	30226588	.	C	T	.	.	MAF_INRAE=15.789;MAF_USDA=7.647
NC_035087.1	30226625	.	C	T	.	.	MAF_USDA=8.197
NC_035087.1	30226732	.	A	T	.	.	MAF_INRAE=47.468;MAF_USDA=7.377
NC_035087.1	30226761	.	A	G	.	.	MAF_USDA=3.333
NC_035087.1	30226892	.	C	A	.	.	MAF_USDA=14.458
NC_035087.1	30227455	.	G	T	.	.	MAF_INRAE=42.105;MAF_USDA=19.412
NC_035087.1	30227479	.	G	T	.	.	MAF_INRAE=36.842;MAF_USDA=18.235
NC_035087.1	30227498	.	G	A	.	.	MAF_USDA=1.639
NC_035087.1	30227638	.	G	A	.	.	MAF_USDA=1.639
NC_035087.1	30227712	.	C	T	.	.	MAF_USDA=2.083
NC_035087.1	30227848	.	C	A	.	.	MAF_INRAE=22.5;MAF_USDA=42.941
NC_035087.1	30227871	.	A	G	.	.	MAF_INRAE=22.5;MAF_USDA=39.412
NC_035087.1	30227872	.	A	T	.	.	MAF_INRAE=22.5;MAF_USDA=39.412
NC_035087.1	30227912	.	C	A	.	.	MAF_USDA=1.639
NC_035087.1	30227926	.	A	G	.	.	MAF_USDA=27.083
NC_035087.1	30227933	.	C	G	.	.	MAF_INRAE=22.5;MAF_USDA=12.941
NC_035087.1	30227941	.	G	A	.	.	MAF_USDA=37.059
NC_035087.1	30227960	.	G	A	.	.	MAF_USDA=1.639
NC_035087.1	30228248	.	A	G	.	.	MAF_INRAE=17.089;MAF_USDA=16.471
NC_035087.1	30228251	.	G	A	.	.	MAF_USDA=4.918
NC_035087.1	30228294	.	T	A	.	.	MAF_INRAE=17.722;MAF_USDA=47.647
NC_035087.1	30228296	.	G	A	.	.	MAF_USDA=7.059
NC_035087.1	30228380	.	G	T	.	.	MAF_INRAE=21.667;MAF_USDA=4.118
NC_035087.1	30228460	.	C	T	.	.	MAF_USDA=9.836
NC_035087.1	30228547	.	G	T	.	.	MAF_INRAE=5.263;MAF_USDA=7.059
NC_035087.1	30228612	.	A	G	.	.	MAF_USDA=1.639
NC_035087.1	30228793	.	C	T	.	.	MAF_USDA=2.459
NC_035087.1	30228886	.	A	C	.	.	MAF_USDA=1.639
NC_035087.1	30228926	.	C	A	.	.	MAF_USDA=4.918
NC_035087.1	30228979	.	A	T	.	.	MAF_USDA=1.639
NC_035087.1	30229053	.	G	C	.	.	MAF_USDA=1.639
NC_035087.1	30229083	.	A	C	.	.	MAF_USDA=6.471
NC_035087.1	30229107	.	T	A	.	.	MAF_INRAE=22.5;MAF_USDA=20.588
NC_035087.1	30229148	.	T	C	.	.	MAF_USDA=11.176
NC_035087.1	30229168	.	C	T	.	.	MAF_INRAE=48.101;MAF_USDA=14.118
NC_035087.1	30229278	.	T	G	.	.	MAF_USDA=30.0
NC_035087.1	30229286	.	T	G	.	.	MAF_USDA=29.167
NC_035087.1	30229335	.	T	C	.	.	MAF_INRAE=17.722;MAF_USDA=41.765
NC_035087.1	30229361	.	A	C	.	.	MAF_USDA=3.279
NC_035087.1	30229365	.	T	A	.	.	MAF_USDA=9.836
NC_035087.1	30229467	.	T	A	.	.	MAF_USDA=2.459
NC_035087.1	30229484	.	T	G	.	.	MAF_USDA=2.459
NC_035087.1	30229490	.	G	C	.	.	MAF_USDA=8.197
NC_035087.1	30229512	.	T	C	.	.	MAF_USDA=3.279
NC_035087.1	30229513	.	C	A	.	.	MAF_USDA=12.295
NC_035087.1	30229514	.	C	A	.	.	MAF_USDA=39.412
NC_035087.1	30229553	.	T	C	.	.	MAF_USDA=34.118
NC_035087.1	30229635	.	C	T	.	.	MAF_USDA=5.833
NC_035087.1	30229653	.	T	C	.	.	MAF_USDA=33.333
NC_035087.1	30229660	.	C	T	.	.	MAF_USDA=35.417
NC_035087.1	30229669	.	A	T	.	.	MAF_USDA=35.417
NC_035087.1	30229687	.	C	A	.	.	MAF_USDA=50.0
NC_035087.1	30229728	.	T	C	.	.	MAF_USDA=41.667
NC_035087.1	30229729	.	G	A	.	.	MAF_USDA=41.667
NC_035087.1	30230059	.	G	T	.	.	MAF_USDA=7.738
NC_035087.1	30230147	.	C	T	.	.	MAF_USDA=4.098
NC_035087.1	30230192	.	T	C	.	.	MAF_USDA=2.353
NC_035087.1	30230259	.	G	T	.	.	MAF_USDA=2.083
NC_035087.1	30230287	.	C	T	.	.	MAF_USDA=4.918
NC_035087.1	30230289	.	T	G	.	.	MAF_USDA=1.639
NC_035087.1	30230294	.	A	G	.	.	MAF_INRAE=21.667
NC_035087.1	30230465	.	G	T	.	.	MAF_INRAE=1.667
NC_035087.1	30230651	.	C	T	.	.	MAF_USDA=1.639
NC_035087.1	30230711	.	A	C	.	.	MAF_USDA=2.459
NC_035087.1	30230878	.	C	G	.	.	MAF_INRAE=5.063;MAF_USDA=14.583
NC_035087.1	30230888	.	T	C	.	.	MAF_USDA=26.667
NC_035087.1	30231002	.	G	T	.	.	MAF_INRAE=15.789;MAF_USDA=2.083
NC_035087.1	30231112	.	C	T	.	.	MAF_USDA=3.279
NC_035087.1	30231138	.	A	C	.	.	MAF_USDA=4.918
NC_035087.1	30231198	.	G	A	.	.	MAF_USDA=5.738
NC_035087.1	30231232	.	C	G	.	.	MAF_USDA=12.295
NC_035087.1	30231381	.	G	T	.	.	MAF_INRAE=43.671;MAF_USDA=34.706
NC_035087.1	30231390	.	G	A	.	.	MAF_USDA=21.176
NC_035087.1	30231404	.	G	A	.	.	MAF_USDA=46.471
NC_035087.1	30231523	.	C	T	.	.	MAF_USDA=4.098
NC_035087.1	30231583	.	G	A	.	.	MAF_INRAE=20.0;MAF_USDA=4.167
NC_035087.1	30231605	.	T	C	.	.	MAF_INRAE=10.0;MAF_USDA=5.882
NC_035087.1	30231669	.	C	T	.	.	MAF_USDA=4.098
NC_035087.1	30231671	.	A	G	.	.	MAF_USDA=33.607
NC_035087.1	30231682	.	G	A	.	.	MAF_USDA=1.639
NC_035087.1	30231719	.	A	G	.	.	MAF_USDA=20.492
NC_035087.1	30231730	.	G	A	.	.	MAF_USDA=1.639
NC_035087.1	30231755	.	G	T	.	.	MAF_USDA=27.083
NC_035087.1	30231790	.	T	C	.	.	MAF_USDA=12.295
NC_035087.1	30231866	.	G	T	.	.	MAF_USDA=1.639
NC_035087.1	30231997	.	G	T	.	.	MAF_USDA=20.588
NC_035087.1	30232114	.	A	G	.	.	MAF_INRAE=17.722;MAF_USDA=41.765
NC_035087.1	30232124	.	T	C	.	.	MAF_USDA=5.738
NC_035087.1	30232251	.	A	C	.	.	MAF_USDA=48.824
NC_035087.1	30232305	.	T	A	.	.	MAF_USDA=36.471
NC_035087.1	30232309	.	G	T	.	.	MAF_USDA=6.557
NC_035087.1	30232341	.	G	A	.	.	MAF_USDA=5.833
NC_035087.1	30232411	.	T	C	.	.	MAF_INRAE=17.722;MAF_USDA=42.941
NC_035087.1	30232576	.	G	A	.	.	MAF_USDA=22.131
NC_035087.1	30232692	.	G	A	.	.	MAF_USDA=13.115
NC_035087.1	30232700	.	T	C	.	.	MAF_USDA=1.639
NC_035087.1	30232758	.	C	A	.	.	MAF_USDA=11.475
NC_035087.1	30232762	.	A	T	.	.	MAF_INRAE=17.722;MAF_USDA=34.706
NC_035087.1	30232791	.	A	C	.	.	MAF_INRAE=17.722;MAF_USDA=7.059
NC_035087.1	30232904	.	C	A	.	.	MAF_USDA=6.557
NC_035087.1	30232956	.	T	A	.	.	MAF_USDA=19.412
NC_035087.1	30233015	.	C	A	.	.	MAF_USDA=29.412
NC_035087.1	30233144	.	A	T	.	.	MAF_INRAE=17.722;MAF_USDA=7.059
NC_035087.1	30233188	.	T	G	.	.	MAF_INRAE=3.797;MAF_USDA=8.333
NC_035087.1	30233318	.	A	T	.	.	MAF_USDA=1.639
NC_035087.1	30233397	.	C	T	.	.	MAF_USDA=31.928
NC_035087.1	30233442	.	A	C	.	.	MAF_USDA=2.083
NC_035087.1	30233513	.	G	A	.	.	MAF_USDA=1.695
NC_035087.1	30233556	.	C	A	.	.	MAF_USDA=7.627
NC_035087.1	30233603	.	A	G	.	.	MAF_USDA=18.333
NC_035087.1	30234449	.	C	T	.	.	MAF_INRAE=12.025;MAF_USDA=16.667
NC_035087.1	30234493	.	A	G	.	.	MAF_INRAE=12.5;MAF_USDA=27.083
NC_035087.1	30234564	.	C	T	.	.	MAF_USDA=8.333
NC_035087.1	30234870	.	C	A	.	.	MAF_INRAE=17.722;MAF_USDA=18.75
NC_035087.1	30234872	.	C	T	.	.	MAF_INRAE=10.0;MAF_USDA=18.75
NC_035087.1	30234883	.	T	C	.	.	MAF_INRAE=48.101;MAF_USDA=10.417
NC_035087.1	30234894	.	G	T	.	.	MAF_USDA=2.083
NC_035087.1	30234943	.	G	T	.	.	MAF_INRAE=20.833;MAF_USDA=4.167
NC_035087.1	30234969	.	A	G	.	.	MAF_USDA=11.667
NC_035087.1	30235023	.	G	A	.	.	MAF_USDA=2.459
NC_035087.1	30235034	.	G	T	.	.	MAF_USDA=13.115
NC_035087.1	30235041	.	G	A	.	.	MAF_USDA=42.941
NC_035087.1	30235094	.	T	G	.	.	MAF_USDA=29.412
NC_035087.1	30235100	.	C	T	.	.	MAF_USDA=3.279
NC_035087.1	30235165	.	C	T	.	.	MAF_INRAE=15.789;MAF_USDA=6.471
NC_035087.1	30235189	.	C	T	.	.	MAF_USDA=2.459
NC_035087.1	30235336	.	A	T	.	.	MAF_USDA=12.295
NC_035087.1	30235410	.	C	T	.	.	MAF_USDA=4.918
NC_035087.1	30235411	.	A	T	.	.	MAF_USDA=5.738
NC_035087.1	30235414	.	T	C	.	.	MAF_USDA=5.738
NC_035087.1	30235415	.	G	A	.	.	MAF_USDA=4.918
NC_035087.1	30235494	.	G	A	.	.	MAF_USDA=11.176
NC_035087.1	30235561	.	C	G	.	.	MAF_USDA=7.059
NC_035087.1	30235599	.	G	C	.	.	MAF_USDA=2.459
NC_035087.1	30235689	.	G	A	.	.	MAF_USDA=3.529
NC_035087.1	30235697	.	C	A	.	.	MAF_USDA=21.765
NC_035087.1	30235718	.	C	T	.	.	MAF_INRAE=15.789;MAF_USDA=9.412
NC_035087.1	30235796	.	G	A	.	.	MAF_INRAE=22.5;MAF_USDA=4.167
NC_035087.1	30235840	.	G	A	.	.	MAF_USDA=27.059
NC_035087.1	30235855	.	C	T	.	.	MAF_INRAE=10.526
NC_035087.1	30235859	.	T	C	.	.	MAF_USDA=5.738
NC_035087.1	30235934	.	T	G	.	.	MAF_USDA=3.279
NC_035087.1	30235940	.	G	A	.	.	MAF_USDA=35.294
NC_035087.1	30236008	.	C	T	.	.	MAF_USDA=6.471
NC_035087.1	30236151	.	C	T	.	.	MAF_USDA=2.353
NC_035087.1	30236176	.	C	T	.	.	MAF_USDA=9.836
NC_035087.1	30236228	.	G	C	.	.	MAF_USDA=1.639
NC_035087.1	30236231	.	C	A	.	.	MAF_USDA=2.353
NC_035087.1	30236271	.	A	C	.	.	MAF_USDA=35.882
NC_035087.1	30236426	.	T	A	.	.	MAF_USDA=44.118
NC_035087.1	30236443	.	A	G	.	.	MAF_USDA=35.882
NC_035087.1	30236468	.	C	T	.	.	MAF_USDA=9.836
NC_035087.1	30236516	.	C	T	.	.	MAF_USDA=27.647
NC_035087.1	30236537	.	A	G	.	.	MAF_USDA=35.294
NC_035087.1	30236554	.	T	C	.	.	MAF_USDA=34.118
NC_035087.1	30236589	.	G	A	.	.	MAF_USDA=2.459
NC_035087.1	30236841	.	A	T	.	.	MAF_USDA=1.639
NC_035087.1	30236853	.	G	A	.	.	MAF_USDA=13.934
NC_035087.1	30236906	.	A	G	.	.	MAF_USDA=35.294
NC_035087.1	30236908	.	G	A	.	.	MAF_USDA=2.459
NC_035087.1	30236933	.	C	A	.	.	MAF_INRAE=5.263;MAF_USDA=7.059
NC_035087.1	30237010	.	G	A	.	.	MAF_INRAE=30.0;MAF_USDA=37.5
NC_035087.1	30237016	.	T	C	.	.	MAF_INRAE=29.167;MAF_USDA=39.024
NC_035087.1	30237113	.	C	G	.	.	MAF_USDA=14.458
NC_035087.1	30237121	.	C	A	.	.	MAF_USDA=36.667
NC_035087.1	30237132	.	G	C	.	.	MAF_USDA=37.952
NC_035087.1	30237133	.	G	A	.	.	MAF_USDA=10.241
NC_035087.1	30237135	.	A	T	.	.	MAF_USDA=3.333
NC_035087.1	30237250	.	C	A	.	.	MAF_USDA=10.0
NC_035087.1	30237264	.	C	A	.	.	MAF_USDA=14.167
NC_035087.1	30237353	.	A	C	.	.	MAF_USDA=37.5
NC_035087.1	30237361	.	T	G	.	.	MAF_USDA=10.119
NC_035087.1	30237363	.	C	T	.	.	MAF_USDA=37.5
NC_035087.1	30237369	.	G	A	.	.	MAF_USDA=2.174
NC_035087.1	30237455	.	A	G	.	.	MAF_USDA=2.174
NC_035087.1	30237498	.	C	A	.	.	MAF_USDA=6.471
NC_035087.1	30237511	.	T	A	.	.	MAF_USDA=37.5
NC_035087.1	30237513	.	A	C	.	.	MAF_USDA=12.295
NC_035087.1	30237617	.	T	G	.	.	MAF_USDA=3.333
NC_035087.1	30237633	.	G	C	.	.	MAF_USDA=6.548
NC_035087.1	30237674	.	G	A	.	.	MAF_USDA=36.667
NC_035087.1	30237702	.	CTTTTTTTT	CTTTTTTTA	.	.	MAF_USDA=29.167
NC_035087.1	30237744	.	A	T	.	.	MAF_USDA=2.083
NC_035087.1	30237773	.	C	A	.	.	MAF_USDA=10.0
NC_035087.1	30237823	.	C	A	.	.	MAF_USDA=1.639
NC_035087.1	30237832	.	C	A	.	.	MAF_USDA=34.426
NC_035087.1	30237858	.	C	A	.	.	MAF_USDA=2.083
NC_035087.1	30237860	.	C	T	.	.	MAF_USDA=34.426
NC_035087.1	30237895	.	C	T	.	.	MAF_USDA=1.639
NC_035087.1	30237902	.	A	T	.	.	MAF_INRAE=22.5
NC_035087.1	30237955	.	A	G	.	.	MAF_USDA=34.426
NC_035087.1	30237992	.	G	T	.	.	MAF_USDA=9.412
NC_035087.1	30238011	.	C	T	.	.	MAF_INRAE=15.789;MAF_USDA=6.471
NC_035087.1	30238046	.	C	T	.	.	MAF_USDA=6.557
NC_035087.1	30238049	.	T	G	.	.	MAF_USDA=1.639
NC_035087.1	30238057	.	A	C	.	.	MAF_USDA=2.459
NC_035087.1	30238091	.	C	T	.	.	MAF_USDA=34.706
NC_035087.1	30238109	.	T	G	.	.	MAF_USDA=3.279
NC_035087.1	30238111	.	C	T	.	.	MAF_USDA=33.607
NC_035087.1	30238176	.	A	G	.	.	MAF_USDA=1.639
NC_035087.1	30238212	.	G	C	.	.	MAF_USDA=12.295
NC_035087.1	30238214	.	C	T	.	.	MAF_USDA=36.066
NC_035087.1	30238303	.	A	T	.	.	MAF_USDA=35.246
NC_035087.1	30238335	.	G	C	.	.	MAF_INRAE=15.789;MAF_USDA=8.824
NC_035087.1	30238441	.	C	T	.	.	MAF_USDA=8.824
NC_035087.1	30238484	.	G	A	.	.	MAF_USDA=10.0
NC_035087.1	30238498	.	C	T	.	.	MAF_USDA=26.23
NC_035087.1	30238549	.	C	A	.	.	MAF_USDA=2.459
NC_035087.1	30238590	.	A	G	.	.	MAF_USDA=48.824
NC_035087.1	30238679	.	C	A	.	.	MAF_USDA=10.0
NC_035087.1	30238684	.	G	C	.	.	MAF_INRAE=22.5;MAF_USDA=4.167
NC_035087.1	30238740	.	C	A	.	.	MAF_INRAE=46.835;MAF_USDA=22.353
NC_035087.1	30238744	.	C	A	.	.	MAF_USDA=1.639
NC_035087.1	30238799	.	C	G	.	.	MAF_INRAE=15.789;MAF_USDA=8.824
NC_035087.1	30238905	.	T	C	.	.	MAF_USDA=16.393
NC_035087.1	30239000	.	A	G	.	.	MAF_USDA=35.246
NC_035087.1	30239015	.	G	A	.	.	MAF_USDA=37.705
NC_035087.1	30239022	.	T	A	.	.	MAF_INRAE=22.5;MAF_USDA=4.167
NC_035087.1	30239031	.	A	T	.	.	MAF_USDA=36.885
NC_035087.1	30239063	.	C	T	.	.	MAF_INRAE=17.089;MAF_USDA=7.059
NC_035087.1	30239095	.	G	A	.	.	MAF_USDA=1.639
NC_035087.1	30239142	.	C	G	.	.	MAF_USDA=4.918
NC_035087.1	30239183	.	A	G	.	.	MAF_USDA=3.279
NC_035087.1	30239208	.	C	T	.	.	MAF_USDA=2.083
NC_035087.1	30239222	.	T	C	.	.	MAF_USDA=34.426
NC_035087.1	30239324	.	A	G	.	.	MAF_INRAE=17.722;MAF_USDA=38.824
NC_035087.1	30239359	.	A	G	.	.	MAF_USDA=37.059
NC_035087.1	30239455	.	G	T	.	.	MAF_USDA=2.459
NC_035087.1	30239486	.	A	C	.	.	MAF_USDA=1.639
NC_035087.1	30239577	.	C	T	.	.	MAF_INRAE=47.468;MAF_USDA=23.529
NC_035087.1	30239635	.	G	T	.	.	MAF_USDA=36.066
NC_035087.1	30239642	.	C	T	.	.	MAF_USDA=1.639
NC_035087.1	30239648	.	T	C	.	.	MAF_USDA=36.066
NC_035087.1	30239679	.	G	A	.	.	MAF_USDA=1.639
NC_035087.1	30239681	.	G	T	.	.	MAF_USDA=1.639
NC_035087.1	30239682	.	C	T	.	.	MAF_USDA=1.639
NC_035087.1	30239720	.	C	G	.	.	MAF_USDA=9.412
NC_035087.1	30239721	.	T	G	.	.	MAF_USDA=13.115
NC_035087.1	30239821	.	G	A	.	.	MAF_USDA=2.459
NC_035087.1	30239855	.	G	T	.	.	MAF_USDA=11.31
NC_035087.1	30239901	.	G	C	.	.	MAF_USDA=2.5
NC_035087.1	30240022	.	C	T	.	.	MAF_USDA=7.5
NC_035087.1	30240040	.	C	T	.	.	MAF_USDA=10.656
NC_035087.1	30240107	.	A	G	.	.	MAF_USDA=4.098
NC_035087.1	30240116	.	A	T	.	.	MAF_USDA=3.279
NC_035087.1	30240144	.	G	A	.	.	MAF_USDA=2.941
NC_035087.1	30240168	.	A	G	.	.	MAF_USDA=28.235
NC_035087.1	30240180	.	G	C	.	.	MAF_USDA=10.656
NC_035087.1	30240188	.	G	T	.	.	MAF_USDA=10.656
NC_035087.1	30240226	.	G	C	.	.	MAF_USDA=1.639
NC_035087.1	30240305	.	G	A	.	.	MAF_USDA=1.176
NC_035087.1	30240355	.	C	G	.	.	MAF_USDA=3.279
NC_035087.1	30240380	.	C	T	.	.	MAF_INRAE=22.5;MAF_USDA=6.25
NC_035087.1	30240442	.	C	G	.	.	MAF_USDA=10.0
NC_035087.1	30240560	.	T	C	.	.	MAF_USDA=13.115
NC_035087.1	30240570	.	G	T	.	.	MAF_INRAE=22.5;MAF_USDA=4.167
NC_035087.1	30240658	.	C	T	.	.	MAF_INRAE=17.722;MAF_USDA=7.059
NC_035087.1	30240678	.	C	A	.	.	MAF_USDA=10.0
NC_035087.1	30240703	.	G	A	.	.	MAF_USDA=10.0
NC_035087.1	30240728	.	C	T	.	.	MAF_USDA=3.279
NC_035087.1	30240738	.	G	A	.	.	MAF_USDA=35.246
NC_035087.1	30240832	.	C	T	.	.	MAF_USDA=2.459
NC_035087.1	30240835	.	T	G	.	.	MAF_USDA=13.115
NC_035087.1	30240855	.	A	G	.	.	MAF_USDA=35.246
NC_035087.1	30240885	.	A	T	.	.	MAF_USDA=10.0
NC_035087.1	30240906	.	A	C	.	.	MAF_USDA=5.738
NC_035087.1	30240980	.	A	G	.	.	MAF_USDA=10.0
NC_035087.1	30240988	.	C	T	.	.	MAF_INRAE=17.722;MAF_USDA=7.059
NC_035087.1	30241014	.	T	G	.	.	MAF_USDA=35.246
NC_035087.1	30241020	.	T	A	.	.	MAF_USDA=1.639
NC_035087.1	30241049	.	C	T	.	.	MAF_USDA=10.0
NC_035087.1	30241079	.	A	T	.	.	MAF_USDA=2.459
NC_035087.1	30241119	.	T	C	.	.	MAF_USDA=10.0
NC_035087.1	30241138	.	T	A	.	.	MAF_USDA=35.882
NC_035087.1	30241139	.	A	C	.	.	MAF_USDA=35.882
NC_035087.1	30241162	.	T	A	.	.	MAF_USDA=10.0
NC_035087.1	30241174	.	G	T	.	.	MAF_USDA=1.639
NC_035087.1	30241208	.	A	G	.	.	MAF_USDA=1.639
NC_035087.1	30241273	.	T	C	.	.	MAF_INRAE=47.468;MAF_USDA=11.176
NC_035087.1	30241332	.	G	C	.	.	MAF_USDA=7.377
NC_035087.1	30241396	.	T	G	.	.	MAF_USDA=35.294
NC_035087.1	30241403	.	T	A	.	.	MAF_USDA=1.639
NC_035087.1	30241432	.	G	A	.	.	MAF_USDA=2.459
NC_035087.1	30241519	.	G	A	.	.	MAF_USDA=26.23
NC_035087.1	30241520	.	A	C	.	.	MAF_USDA=30.952
NC_035087.1	30241565	.	G	A	.	.	MAF_USDA=13.934
NC_035087.1	30241583	.	T	C	.	.	MAF_USDA=2.459
NC_035087.1	30241594	.	T	G	.	.	MAF_USDA=36.885
NC_035087.1	30241602	.	C	T	.	.	MAF_INRAE=22.5;MAF_USDA=4.167
NC_035087.1	30241832	.	G	A	.	.	MAF_USDA=10.0
NC_035087.1	30241859	.	C	G	.	.	MAF_USDA=34.706
NC_035087.1	30241872	.	G	A	.	.	MAF_USDA=1.639
NC_035087.1	30241895	.	A	G	.	.	MAF_USDA=1.639
NC_035087.1	30241908	.	T	G	.	.	MAF_USDA=1.639
NC_035087.1	30241927	.	A	T	.	.	MAF_USDA=1.639
NC_035087.1	30241938	.	A	T	.	.	MAF_USDA=34.118
NC_035087.1	30241946	.	G	A	.	.	MAF_USDA=35.246
NC_035087.1	30241991	.	G	T	.	.	MAF_USDA=10.0
NC_035087.1	30242000	.	G	A	.	.	MAF_USDA=2.941
NC_035087.1	30242036	.	C	T	.	.	MAF_INRAE=17.722;MAF_USDA=6.471
NC_035087.1	30242042	.	T	C	.	.	MAF_USDA=2.083
NC_035087.1	30242085	.	G	A	.	.	MAF_USDA=3.279
NC_035087.1	30242098	.	A	C	.	.	MAF_USDA=12.295
NC_035087.1	30242116	.	A	T	.	.	MAF_USDA=33.607
NC_035087.1	30242142	.	G	A	.	.	MAF_USDA=2.459
NC_035087.1	30242158	.	A	C	.	.	MAF_USDA=15.294
NC_035087.1	30242168	.	A	G	.	.	MAF_USDA=33.607
NC_035087.1	30242180	.	A	G	.	.	MAF_USDA=42.353
NC_035087.1	30242208	.	G	A	.	.	MAF_USDA=33.607
NC_035087.1	30242229	.	G	C	.	.	MAF_USDA=2.459
NC_035087.1	30242244	.	G	A	.	.	MAF_USDA=8.824
NC_035087.1	30242255	.	T	C	.	.	MAF_USDA=2.353
NC_035087.1	30242261	.	C	T	.	.	MAF_USDA=27.059
NC_035087.1	30242273	.	T	A	.	.	MAF_USDA=2.459
NC_035087.1	30242283	.	G	T	.	.	MAF_USDA=2.459
NC_035087.1	30242310	.	G	A	.	.	MAF_INRAE=21.667;MAF_USDA=13.934
NC_035087.1	30242317	.	A	G	.	.	MAF_INRAE=3.333
NC_035087.1	30242321	.	T	A	.	.	MAF_USDA=2.459
NC_035087.1	30242357	.	G	A	.	.	MAF_INRAE=10.833
NC_035087.1	30242360	.	C	T	.	.	MAF_INRAE=3.333
NC_035087.1	30242376	.	G	A	.	.	MAF_INRAE=15.0;MAF_USDA=2.459
NC_035087.1	30242385	.	T	A	.	.	MAF_INRAE=15.833;MAF_USDA=9.016
NC_035087.1	30242412	.	C	T	.	.	MAF_USDA=1.639
NC_035087.1	30242508	.	T	C	.	.	MAF_INRAE=1.667
NC_035087.1	30242515	.	T	C	.	.	MAF_INRAE=1.667
NC_035087.1	30242601	.	T	C	.	.	MAF_USDA=32.941
NC_035087.1	30242603	.	A	G	.	.	MAF_USDA=5.738
NC_035087.1	30242604	.	T	G	.	.	MAF_USDA=5.738
NC_035087.1	30242625	.	C	T	.	.	MAF_USDA=10.588
NC_035087.1	30242677	.	C	T	.	.	MAF_USDA=3.279
NC_035087.1	30242678	.	G	A	.	.	MAF_USDA=35.246
NC_035087.1	30242685	.	T	G	.	.	MAF_USDA=10.0
NC_035087.1	30242750	.	G	A	.	.	MAF_USDA=4.918
NC_035087.1	30242779	.	C	T	.	.	MAF_USDA=2.083
NC_035087.1	30242789	.	C	T	.	.	MAF_USDA=13.115
NC_035087.1	30242795	.	T	A	.	.	MAF_USDA=2.083
NC_035087.1	30242808	.	A	T	.	.	MAF_USDA=2.353
NC_035087.1	30242827	.	C	G	.	.	MAF_USDA=12.295
NC_035087.1	30242856	.	T	G	.	.	MAF_USDA=3.279
NC_035087.1	30242860	.	T	A	.	.	MAF_USDA=14.754
NC_035087.1	30242870	.	T	G	.	.	MAF_USDA=16.667
NC_035087.1	30242879	.	G	T	.	.	MAF_INRAE=5.833
NC_035087.1	30242889	.	T	C	.	.	MAF_USDA=13.115
NC_035087.1	30242907	.	T	G	.	.	MAF_USDA=3.529
NC_035087.1	30242911	.	T	A	.	.	MAF_INRAE=6.667
NC_035087.1	30242919	.	T	C	.	.	MAF_USDA=14.754
NC_035087.1	30242934	.	T	A	.	.	MAF_USDA=13.934
NC_035087.1	30242945	.	A	C	.	.	MAF_INRAE=14.167
NC_035087.1	30242955	.	G	A	.	.	MAF_USDA=14.754
NC_035087.1	30242956	.	T	C	.	.	MAF_USDA=1.639
NC_035087.1	30242958	.	T	C	.	.	MAF_USDA=1.639
NC_035087.1	30242960	.	G	T	.	.	MAF_USDA=13.934
NC_035087.1	30242983	.	C	T	.	.	MAF_USDA=9.836
NC_035087.1	30242984	.	A	G	.	.	MAF_USDA=10.656
NC_035087.1	30243003	.	C	T	.	.	MAF_INRAE=18.333
NC_035087.1	30243007	.	G	A	.	.	MAF_INRAE=18.333
NC_035087.1	30243020	.	C	A	.	.	MAF_INRAE=14.167
NC_035087.1	30243021	.	C	A	.	.	MAF_INRAE=14.167
NC_035087.1	30243032	.	C	T	.	.	MAF_INRAE=8.333;MAF_USDA=43.529
NC_035087.1	30243054	.	A	G	.	.	MAF_USDA=8.824
NC_035087.1	30243068	.	G	A	.	.	MAF_USDA=4.098
NC_035087.1	30243142	.	C	T	.	.	MAF_USDA=11.176
NC_035087.1	30243166	.	A	G	.	.	MAF_USDA=6.471
NC_035087.1	30243171	.	T	G	.	.	MAF_INRAE=2.5
NC_035087.1	30243184	.	C	T	.	.	MAF_INRAE=2.5
NC_035087.1	30243189	.	G	A	.	.	MAF_INRAE=7.5;MAF_USDA=14.583
NC_035087.1	30243192	.	C	A	.	.	MAF_INRAE=2.5
NC_035087.1	30243197	.	A	C	.	.	MAF_USDA=4.098
NC_035087.1	30243207	.	G	T	.	.	MAF_INRAE=3.333
NC_035087.1	30243210	.	C	T	.	.	MAF_INRAE=3.333
NC_035087.1	30243211	.	A	G	.	.	MAF_INRAE=3.333
NC_035087.1	30243214	.	C	A	.	.	MAF_INRAE=2.5
NC_035087.1	30243222	.	C	T	.	.	MAF_USDA=7.647
NC_035087.1	30243223	.	A	G	.	.	MAF_INRAE=2.5
NC_035087.1	30243237	.	C	T	.	.	MAF_INRAE=5.0
NC_035087.1	30243253	.	G	T	.	.	MAF_INRAE=2.5
NC_035087.1	30243254	.	C	T	.	.	MAF_INRAE=1.667
NC_035087.1	30243257	.	C	T	.	.	MAF_INRAE=10.833
NC_035087.1	30243271	.	C	T	.	.	MAF_INRAE=18.333
NC_035087.1	30243278	.	T	C	.	.	MAF_USDA=7.377
NC_035087.1	30243282	.	C	A	.	.	MAF_INRAE=26.667
NC_035087.1	30243289	.	T	G	.	.	MAF_INRAE=12.5;MAF_USDA=6.557
NC_035087.1	30243308	.	A	G	.	.	MAF_INRAE=28.333
NC_035087.1	30243315	.	T	C	.	.	MAF_INRAE=8.333
NC_035087.1	30243317	.	C	A	.	.	MAF_INRAE=25.0
NC_035087.1	30243325	.	A	G	.	.	MAF_INRAE=8.333
NC_035087.1	30243328	.	C	A	.	.	MAF_INRAE=13.333;MAF_USDA=6.557
NC_035087.1	30243362	.	T	C	.	.	MAF_USDA=3.279
NC_035087.1	30243372	.	C	T	.	.	MAF_USDA=26.23
NC_035087.1	30243452	.	G	T	.	.	MAF_INRAE=3.333
NC_035087.1	30243462	.	C	T	.	.	MAF_INRAE=21.667
NC_035087.1	30243591	.	T	G	.	.	MAF_INRAE=4.167
NC_035087.1	30243602	.	C	G	.	.	MAF_INRAE=5.0
NC_035087.1	30243638	.	T	A	.	.	MAF_USDA=2.459
NC_035087.1	30243674	.	T	C	.	.	MAF_INRAE=37.5
NC_035087.1	30243706	.	T	C	.	.	MAF_INRAE=37.5
NC_035087.1	30243735	.	T	A	.	.	MAF_USDA=3.279
NC_035087.1	30243774	.	A	G	.	.	MAF_INRAE=10.833;MAF_USDA=18.75
NC_035087.1	30243800	.	T	C	.	.	MAF_USDA=14.167
NC_035087.1	30243810	.	G	A	.	.	MAF_USDA=3.333
NC_035087.1	30243893	.	C	T	.	.	MAF_INRAE=22.5;MAF_USDA=4.167
NC_035087.1	30243900	.	A	G	.	.	MAF_USDA=11.905
NC_035087.1	30243912	.	T	C	.	.	MAF_INRAE=8.333
NC_035087.1	30243921	.	G	T	.	.	MAF_INRAE=10.833
NC_035087.1	30243951	.	A	G	.	.	MAF_INRAE=6.667
NC_035087.1	30243967	.	T	C	.	.	MAF_INRAE=5.0
NC_035087.1	30243973	.	C	A	.	.	MAF_INRAE=3.333
NC_035087.1	30244035	.	T	C	.	.	MAF_USDA=30.952
NC_035087.1	30244081	.	T	G	.	.	MAF_USDA=12.069
NC_035087.1	30244201	.	C	T	.	.	MAF_USDA=2.586
NC_035087.1	30244202	.	C	T	.	.	MAF_USDA=14.655
NC_035087.1	30244350	.	C	T	.	.	MAF_USDA=7.377
NC_035087.1	30244366	.	G	A	.	.	MAF_USDA=34.426
NC_035087.1	30244495	.	A	T	.	.	MAF_USDA=14.754
NC_035087.1	30244622	.	C	T	.	.	MAF_INRAE=1.667
NC_035087.1	30244664	.	A	G	.	.	MAF_USDA=16.393
NC_035087.1	30244682	.	T	A	.	.	MAF_USDA=40.0
NC_035087.1	30244703	.	A	C	.	.	MAF_USDA=13.115
NC_035087.1	30244707	.	C	T	.	.	MAF_USDA=2.353
NC_035087.1	30244732	.	C	A	.	.	MAF_USDA=10.656
NC_035087.1	30244813	.	G	T	.	.	MAF_USDA=36.471
NC_035087.1	30244906	.	C	G	.	.	MAF_USDA=35.882
NC_035087.1	30245024	.	A	G	.	.	MAF_USDA=10.0
NC_035087.1	30245025	.	T	C	.	.	MAF_USDA=10.0
NC_035087.1	30245112	.	T	C	.	.	MAF_USDA=2.459
NC_035087.1	30245145	.	G	T	.	.	MAF_USDA=5.738
NC_035087.1	30245167	.	G	T	.	.	MAF_USDA=23.77
NC_035087.1	30245172	.	C	T	.	.	MAF_USDA=36.066
NC_035087.1	30245188	.	T	G	.	.	MAF_USDA=2.459
NC_035087.1	30245226	.	T	A	.	.	MAF_USDA=12.295
NC_035087.1	30245231	.	T	G	.	.	MAF_USDA=35.294
NC_035087.1	30245238	.	A	G	.	.	MAF_USDA=35.294
NC_035087.1	30245407	.	T	A	.	.	MAF_USDA=4.167
NC_035087.1	30245473	.	T	G	.	.	MAF_INRAE=9.167
NC_035087.1	30245497	.	G	A	.	.	MAF_INRAE=15.0
NC_035087.1	30245536	.	C	T	.	.	MAF_INRAE=15.0
NC_035087.1	30245551	.	G	T	.	.	MAF_USDA=2.459
NC_035087.1	30245579	.	A	G	.	.	MAF_INRAE=1.667
NC_035087.1	30245580	.	T	C	.	.	MAF_INRAE=8.333;MAF_USDA=10.417
NC_035087.1	30245581	.	C	T	.	.	MAF_USDA=1.765
NC_035087.1	30245582	.	G	A	.	.	MAF_USDA=11.176
NC_035087.1	30245595	.	A	C	.	.	MAF_INRAE=7.5
NC_035087.1	30245619	.	T	C	.	.	MAF_USDA=1.639
NC_035087.1	30245630	.	A	G	.	.	MAF_USDA=4.098
NC_035087.1	30245736	.	C	T	.	.	MAF_USDA=34.426
NC_035087.1	30245781	.	C	A	.	.	MAF_INRAE=12.5
NC_035087.1	30245794	.	C	T	.	.	MAF_INRAE=12.5
NC_035087.1	30245817	.	T	A	.	.	MAF_INRAE=11.667
NC_035087.1	30245847	.	T	C	.	.	MAF_USDA=33.607
NC_035087.1	30245916	.	G	A	.	.	MAF_USDA=2.941
NC_035087.1	30245950	.	T	C	.	.	MAF_USDA=35.294
NC_035087.1	30245979	.	C	T	.	.	MAF_USDA=1.639
NC_035087.1	30246045	.	C	A	.	.	MAF_USDA=35.246
NC_035087.1	30246046	.	A	T	.	.	MAF_USDA=35.246
NC_035087.1	30246054	.	G	T	.	.	MAF_USDA=10.588
NC_035087.1	30246104	.	T	C	.	.	MAF_USDA=2.459
NC_035087.1	30246111	.	A	G	.	.	MAF_USDA=35.294
NC_035087.1	30246159	.	G	A	.	.	MAF_INRAE=17.722;MAF_USDA=7.059
NC_035087.1	30246235	.	T	G	.	.	MAF_USDA=37.059
NC_035087.1	30246281	.	C	T	.	.	MAF_USDA=32.787
NC_035087.1	30246299	.	T	C	.	.	MAF_USDA=3.279
NC_035087.1	30246314	.	C	A	.	.	MAF_INRAE=5.263;MAF_USDA=3.529
NC_035087.1	30246336	.	G	A	.	.	MAF_INRAE=38.608;MAF_USDA=50.0
NC_035087.1	30246355	.	C	T	.	.	MAF_USDA=1.639
NC_035087.1	30246361	.	A	T	.	.	MAF_INRAE=2.5
NC_035087.1	30246386	.	G	T	.	.	MAF_USDA=10.0
NC_035087.1	30246559	.	G	A	.	.	MAF_USDA=3.279
NC_035087.1	30246565	.	G	A	.	.	MAF_USDA=32.787
NC_035087.1	30246574	.	A	G	.	.	MAF_USDA=35.294
NC_035087.1	30246582	.	C	T	.	.	MAF_USDA=11.176
NC_035087.1	30246628	.	G	A	.	.	MAF_USDA=10.588
NC_035087.1	30246659	.	C	T	.	.	MAF_USDA=4.918
NC_035087.1	30246675	.	C	G	.	.	MAF_INRAE=15.0
NC_035087.1	30246676	.	G	A	.	.	MAF_USDA=10.588
NC_035087.1	30246703	.	G	A	.	.	MAF_INRAE=18.333
NC_035087.1	30246774	.	G	C	.	.	MAF_USDA=3.279
NC_035087.1	30246789	.	T	C	.	.	MAF_USDA=5.833
NC_035087.1	30246812	.	G	C	.	.	MAF_USDA=12.295
NC_035087.1	30246853	.	A	G	.	.	MAF_USDA=9.836
NC_035087.1	30246894	.	A	G	.	.	MAF_USDA=38.824
NC_035087.1	30246902	.	G	A	.	.	MAF_USDA=10.0
NC_035087.1	30246954	.	A	C	.	.	MAF_INRAE=9.167;MAF_USDA=5.738
NC_035087.1	30246969	.	C	T	.	.	MAF_USDA=2.459
NC_035087.1	30246980	.	T	A	.	.	MAF_INRAE=15.0;MAF_USDA=5.738
NC_035087.1	30246983	.	T	G	.	.	MAF_INRAE=15.0;MAF_USDA=5.738
NC_035087.1	30247057	.	G	T	.	.	MAF_INRAE=3.333
NC_035087.1	30247116	.	A	T	.	.	MAF_INRAE=5.263;MAF_USDA=2.941
NC_035087.1	30247121	.	C	T	.	.	MAF_USDA=12.353
NC_035087.1	30247166	.	T	C	.	.	MAF_USDA=35.294
NC_035087.1	30247178	.	T	A	.	.	MAF_INRAE=10.0;MAF_USDA=5.882
NC_035087.1	30247230	.	G	T	.	.	MAF_USDA=34.426
NC_035087.1	30247348	.	G	C	.	.	MAF_USDA=1.639
NC_035087.1	30247357	.	A	G	.	.	MAF_INRAE=8.333
NC_035087.1	30247366	.	C	G	.	.	MAF_INRAE=7.5
NC_035087.1	30247379	.	G	A	.	.	MAF_USDA=3.279
NC_035087.1	30247395	.	C	T	.	.	MAF_USDA=2.353
NC_035087.1	30247417	.	A	G	.	.	MAF_USDA=3.279
NC_035087.1	30247428	.	C	T	.	.	MAF_INRAE=3.333
NC_035087.1	30247434	.	C	A	.	.	MAF_INRAE=3.333
NC_035087.1	30247459	.	C	T	.	.	MAF_USDA=11.176
NC_035087.1	30247538	.	G	A	.	.	MAF_USDA=44.118
NC_035087.1	30247604	.	G	T	.	.	MAF_INRAE=2.5
NC_035087.1	30247626	.	A	G	.	.	MAF_INRAE=8.333;MAF_USDA=20.833
NC_035087.1	30247627	.	C	T	.	.	MAF_INRAE=10.833
NC_035087.1	30247629	.	G	T	.	.	MAF_INRAE=10.833
NC_035087.1	30247630	.	C	T	.	.	MAF_INRAE=10.833
NC_035087.1	30247642	.	A	C	.	.	MAF_INRAE=9.167
NC_035087.1	30247646	.	T	C	.	.	MAF_INRAE=2.5
NC_035087.1	30247653	.	A	G	.	.	MAF_INRAE=4.167;MAF_USDA=14.583
NC_035087.1	30247654	.	C	T	.	.	MAF_INRAE=7.5
NC_035087.1	30247658	.	C	A	.	.	MAF_INRAE=2.5
NC_035087.1	30247664	.	T	C	.	.	MAF_INRAE=2.5
NC_035087.1	30247675	.	C	T	.	.	MAF_INRAE=8.333
NC_035087.1	30247677	.	C	T	.	.	MAF_INRAE=1.667
NC_035087.1	30247681	.	A	C	.	.	MAF_INRAE=5.833
NC_035087.1	30247698	.	G	A	.	.	MAF_INRAE=8.333
NC_035087.1	30247702	.	T	C	.	.	MAF_INRAE=7.5
NC_035087.1	30247710	.	C	T	.	.	MAF_INRAE=7.5
NC_035087.1	30247727	.	C	A	.	.	MAF_INRAE=10.833
NC_035087.1	30247728	.	T	G	.	.	MAF_INRAE=4.167
NC_035087.1	30247730	.	C	T	.	.	MAF_USDA=43.75
NC_035087.1	30247737	.	C	T	.	.	MAF_INRAE=5.833
NC_035087.1	30247741	.	G	A	.	.	MAF_INRAE=5.833
NC_035087.1	30247761	.	G	A	.	.	MAF_INRAE=4.167
NC_035087.1	30247766	.	A	G	.	.	MAF_INRAE=19.167
NC_035087.1	30247767	.	G	T	.	.	MAF_INRAE=3.333
NC_035087.1	30247768	.	A	T	.	.	MAF_INRAE=3.333
NC_035087.1	30247773	.	C	T	.	.	MAF_INRAE=2.5;MAF_USDA=31.25
NC_035087.1	30247781	.	C	T	.	.	MAF_USDA=1.639
NC_035087.1	30247782	.	G	A	.	.	MAF_USDA=37.5
NC_035087.1	30247784	.	A	G	.	.	MAF_INRAE=1.667;MAF_USDA=16.667
NC_035087.1	30247788	.	T	C	.	.	MAF_INRAE=2.5
NC_035087.1	30247819	.	T	C	.	.	MAF_USDA=22.917
NC_035087.1	30247832	.	T	C	.	.	MAF_USDA=2.459
NC_035087.1	30247891	.	T	G	.	.	MAF_USDA=13.115
NC_035087.1	30247929	.	T	C	.	.	MAF_INRAE=4.167;MAF_USDA=6.557
NC_035087.1	30247941	.	T	C	.	.	MAF_INRAE=1.667
NC_035087.1	30247967	.	A	T	.	.	MAF_INRAE=2.5
NC_035087.1	30247975	.	T	G	.	.	MAF_INRAE=3.333
NC_035087.1	30247991	.	G	C	.	.	MAF_INRAE=6.667
NC_035087.1	30248003	.	T	C	.	.	MAF_USDA=35.882
NC_035087.1	30248026	.	G	A	.	.	MAF_INRAE=10.526;MAF_USDA=8.333
NC_035087.1	30248050	.	G	A	.	.	MAF_INRAE=17.5
NC_035087.1	30248057	.	A	C	.	.	MAF_INRAE=4.167
NC_035087.1	30248064	.	C	T	.	.	MAF_INRAE=5.833
NC_035087.1	30248094	.	A	T	.	.	MAF_USDA=2.083
NC_035087.1	30248099	.	A	C	.	.	MAF_USDA=12.941
NC_035087.1	30248118	.	C	A	.	.	MAF_USDA=2.459
NC_035087.1	30248119	.	A	T	.	.	MAF_USDA=1.176
NC_035087.1	30248124	.	T	C	.	.	MAF_USDA=3.279
NC_035087.1	30248136	.	T	G	.	.	MAF_USDA=2.459
NC_035087.1	30248158	.	A	G	.	.	MAF_INRAE=4.167;MAF_USDA=8.197
NC_035087.1	30248174	.	A	G	.	.	MAF_INRAE=4.167
NC_035087.1	30248198	.	T	C	.	.	MAF_INRAE=15.0;MAF_USDA=18.75
NC_035087.1	30248200	.	G	C	.	.	MAF_USDA=12.295
NC_035087.1	30248248	.	C	T	.	.	MAF_INRAE=7.5;MAF_USDA=17.059
NC_035087.1	30248257	.	C	T	.	.	MAF_INRAE=7.5;MAF_USDA=19.412
NC_035087.1	30248311	.	T	C	.	.	MAF_INRAE=25.833;MAF_USDA=47.917
NC_035087.1	30248318	.	T	C	.	.	MAF_INRAE=22.5;MAF_USDA=4.167
NC_035087.1	30248362	.	C	T	.	.	MAF_USDA=3.279
NC_035087.1	30248405	.	A	C	.	.	MAF_INRAE=3.333
NC_035087.1	30248520	.	A	C	.	.	MAF_USDA=35.294
NC_035087.1	30248625	.	C	T	.	.	MAF_USDA=15.294
NC_035087.1	30248636	.	C	A	.	.	MAF_USDA=5.882
NC_035087.1	30248655	.	A	C	.	.	MAF_USDA=7.059
NC_035087.1	30248675	.	G	A	.	.	MAF_USDA=8.235
NC_035087.1	30248807	.	A	G	.	.	MAF_USDA=6.557
NC_035087.1	30248840	.	G	T	.	.	MAF_USDA=1.639
NC_035087.1	30248947	.	C	A	.	.	MAF_USDA=36.066
NC_035087.1	30248970	.	A	T	.	.	MAF_USDA=36.066
NC_035087.1	30249066	.	T	C	.	.	MAF_USDA=3.279
NC_035087.1	30249107	.	G	T	.	.	MAF_INRAE=34.81;MAF_USDA=35.882
NC_035087.1	30249157	.	T	A	.	.	MAF_USDA=2.459
NC_035087.1	30249194	.	G	C	.	.	MAF_USDA=35.294
NC_035087.1	30249201	.	T	A	.	.	MAF_INRAE=22.5
NC_035087.1	30249221	.	G	T	.	.	MAF_USDA=2.083
NC_035087.1	30249222	.	G	T	.	.	MAF_USDA=2.083
NC_035087.1	30249380	.	T	A	.	.	MAF_INRAE=3.797;MAF_USDA=8.333
NC_035087.1	30249381	.	G	T	.	.	MAF_USDA=3.333
NC_035087.1	30249394	.	G	A	.	.	MAF_USDA=10.119
NC_035087.1	30249419	.	C	A	.	.	MAF_USDA=48.824
NC_035087.1	30249423	.	C	A	.	.	MAF_INRAE=10.0;MAF_USDA=8.235
NC_035087.1	30249425	.	T	G	.	.	MAF_USDA=1.639
NC_035087.1	30249438	.	T	C	.	.	MAF_USDA=2.353
NC_035087.1	30249462	.	A	G	.	.	MAF_USDA=36.885
NC_035087.1	30249473	.	G	T	.	.	MAF_USDA=10.588
NC_035087.1	30249595	.	G	C	.	.	MAF_USDA=10.0
NC_035087.1	30249633	.	A	C	.	.	MAF_USDA=3.279
NC_035087.1	30249641	.	T	A	.	.	MAF_USDA=13.115
NC_035087.1	30249696	.	G	C	.	.	MAF_USDA=4.918
NC_035087.1	30249698	.	G	C	.	.	MAF_USDA=1.639
NC_035087.1	30249705	.	T	C	.	.	MAF_USDA=2.083
NC_035087.1	30249737	.	A	G	.	.	MAF_USDA=4.098
NC_035087.1	30249758	.	C	T	.	.	MAF_USDA=9.412
NC_035087.1	30249773	.	C	T	.	.	MAF_USDA=1.639
NC_035087.1	30249800	.	G	T	.	.	MAF_USDA=34.426
NC_035087.1	30249837	.	C	G	.	.	MAF_USDA=11.176
NC_035087.1	30249856	.	G	A	.	.	MAF_USDA=4.918
NC_035087.1	30249902	.	C	T	.	.	MAF_INRAE=8.861;MAF_USDA=16.667
NC_035087.1	30249930	.	T	C	.	.	MAF_USDA=9.836
NC_035087.1	30249950	.	G	T	.	.	MAF_USDA=3.279
NC_035087.1	30249954	.	C	A	.	.	MAF_INRAE=34.81;MAF_USDA=37.059
NC_035087.1	30249964	.	C	T	.	.	MAF_INRAE=22.5;MAF_USDA=4.167
NC_035087.1	30249977	.	G	T	.	.	MAF_USDA=1.639
NC_035087.1	30249981	.	A	C	.	.	MAF_USDA=2.459
NC_035087.1	30250005	.	T	G	.	.	MAF_USDA=10.656
NC_035087.1	30250100	.	G	A	.	.	MAF_USDA=2.459
NC_035087.1	30250105	.	C	T	.	.	MAF_USDA=9.412
NC_035087.1	30250178	.	A	G	.	.	MAF_USDA=3.279
NC_035087.1	30250186	.	T	A	.	.	MAF_USDA=5.738
NC_035087.1	30250189	.	C	A	.	.	MAF_USDA=22.131
NC_035087.1	30250211	.	C	G	.	.	MAF_USDA=7.5
NC_035087.1	30250243	.	T	G	.	.	MAF_INRAE=17.722;MAF_USDA=50.0
NC_035087.1	30250260	.	G	T	.	.	MAF_INRAE=17.722;MAF_USDA=20.833
NC_035087.1	30250610	.	G	C	.	.	MAF_INRAE=9.167;MAF_USDA=16.667
NC_035087.1	30250719	.	C	T	.	.	MAF_USDA=5.738
NC_035087.1	30250731	.	C	T	.	.	MAF_USDA=11.475
NC_035087.1	30250761	.	C	A	.	.	MAF_USDA=7.377
NC_035087.1	30250781	.	T	C	.	.	MAF_USDA=9.412
NC_035087.1	30250791	.	C	T	.	.	MAF_INRAE=22.5
NC_035087.1	30250820	.	A	G	.	.	MAF_USDA=12.295
NC_035087.1	30250843	.	C	A	.	.	MAF_USDA=2.41
NC_035087.1	30251036	.	A	T	.	.	MAF_USDA=2.459
NC_035087.1	30251067	.	C	T	.	.	MAF_USDA=3.279
NC_035087.1	30251144	.	A	G	.	.	MAF_USDA=2.083
NC_035087.1	30251146	.	T	C	.	.	MAF_USDA=2.083
NC_035087.1	30251209	.	G	A	.	.	MAF_USDA=33.607
NC_035087.1	30251240	.	C	A	.	.	MAF_USDA=29.167
NC_035087.1	30251241	.	C	A	.	.	MAF_USDA=29.167
NC_035087.1	30251306	.	G	A	.	.	MAF_USDA=1.667
NC_035087.1	30251387	.	C	A	.	.	MAF_INRAE=10.833;MAF_USDA=2.083
NC_035087.1	30251394	.	G	A	.	.	MAF_INRAE=8.333;MAF_USDA=35.417
NC_035087.1	30251456	.	C	A	.	.	MAF_INRAE=6.667;MAF_USDA=8.333
NC_035087.1	30251497	.	T	C	.	.	MAF_INRAE=9.494;MAF_USDA=16.667
NC_035087.1	30251509	.	C	A	.	.	MAF_USDA=36.066
NC_035087.1	30251556	.	G	A	.	.	MAF_USDA=3.279
NC_035087.1	30251565	.	G	A	.	.	MAF_USDA=1.639
NC_035087.1	30251591	.	T	C	.	.	MAF_USDA=1.639
NC_035087.1	30251790	.	A	T	.	.	MAF_USDA=2.083
NC_035087.1	30251829	.	A	T	.	.	MAF_USDA=12.353
NC_035087.1	30251846	.	T	A	.	.	MAF_INRAE=5.0
NC_035087.1	30251848	.	A	G	.	.	MAF_USDA=12.295
NC_035087.1	30251896	.	A	T	.	.	MAF_USDA=1.639
NC_035087.1	30251981	.	T	A	.	.	MAF_INRAE=5.0;MAF_USDA=33.607
NC_035087.1	30252009	.	C	T	.	.	MAF_USDA=12.941
NC_035087.1	30252151	.	A	G	.	.	MAF_INRAE=15.789;MAF_USDA=6.471
NC_035087.1	30252254	.	A	T	.	.	MAF_USDA=12.353
NC_035087.1	30252333	.	C	T	.	.	MAF_USDA=5.738
NC_035087.1	30252335	.	A	T	.	.	MAF_INRAE=10.833;MAF_USDA=18.75
NC_035087.1	30252464	.	G	T	.	.	MAF_USDA=3.279
NC_035087.1	30252480	.	T	G	.	.	MAF_USDA=3.279
NC_035087.1	30252498	.	C	A	.	.	MAF_USDA=2.353
NC_035087.1	30252532	.	A	G	.	.	MAF_INRAE=47.468;MAF_USDA=4.098
NC_035087.1	30252565	.	G	A	.	.	MAF_INRAE=5.0;MAF_USDA=19.672
NC_035087.1	30252575	.	T	A	.	.	MAF_USDA=2.459
NC_035087.1	30252614	.	A	G	.	.	MAF_USDA=12.353
NC_035087.1	30252709	.	C	G	.	.	MAF_USDA=7.377
NC_035087.1	30252724	.	G	T	.	.	MAF_INRAE=5.0;MAF_USDA=20.492
NC_035087.1	30252728	.	T	A	.	.	MAF_INRAE=5.0
NC_035087.1	30252750	.	T	G	.	.	MAF_INRAE=5.0;MAF_USDA=18.852
NC_035087.1	30252881	.	A	C	.	.	MAF_USDA=17.213
NC_035087.1	30252894	.	G	A	.	.	MAF_INRAE=5.833;MAF_USDA=14.754
NC_035087.1	30252915	.	C	A	.	.	MAF_USDA=2.083
NC_035087.1	30253024	.	G	T	.	.	MAF_USDA=11.765
NC_035087.1	30253037	.	T	A	.	.	MAF_INRAE=4.167;MAF_USDA=14.754
NC_035087.1	30253075	.	G	T	.	.	MAF_USDA=2.083
NC_035087.1	30253119	.	T	C	.	.	MAF_USDA=9.412
NC_035087.1	30253120	.	G	T	.	.	MAF_USDA=10.588
NC_035087.1	30253121	.	G	C	.	.	MAF_USDA=1.639
NC_035087.1	30253243	.	T	A	.	.	MAF_INRAE=1.667;MAF_USDA=10.656
NC_035087.1	30253305	.	C	A	.	.	MAF_USDA=4.167
NC_035087.1	30253354	.	G	T	.	.	MAF_INRAE=47.468;MAF_USDA=10.588
NC_035087.1	30253398	.	C	T	.	.	MAF_USDA=1.639
NC_035087.1	30253404	.	C	T	.	.	MAF_INRAE=4.167
NC_035087.1	30253451	.	G	T	.	.	MAF_INRAE=5.0
NC_035087.1	30253480	.	G	C	.	.	MAF_USDA=4.098
NC_035087.1	30253494	.	C	A	.	.	MAF_USDA=3.279
NC_035087.1	30253526	.	G	T	.	.	MAF_INRAE=16.456;MAF_USDA=40.0
NC_035087.1	30253543	.	C	T	.	.	MAF_USDA=2.941
NC_035087.1	30253545	.	T	G	.	.	MAF_USDA=1.639
NC_035087.1	30253689	.	C	T	.	.	MAF_INRAE=5.0;MAF_USDA=13.934
NC_035087.1	30253749	.	C	A	.	.	MAF_INRAE=5.0;MAF_USDA=22.941
NC_035087.1	30253762	.	G	T	.	.	MAF_INRAE=5.0;MAF_USDA=22.941
NC_035087.1	30253879	.	C	T	.	.	MAF_INRAE=12.025;MAF_USDA=13.529
NC_035087.1	30253939	.	A	T	.	.	MAF_INRAE=5.0;MAF_USDA=22.353
NC_035087.1	30253999	.	C	T	.	.	MAF_INRAE=5.0;MAF_USDA=13.934
NC_035087.1	30254046	.	A	T	.	.	MAF_INRAE=12.025;MAF_USDA=9.412
NC_035087.1	30254097	.	C	T	.	.	MAF_USDA=1.639
NC_035087.1	30254157	.	C	A	.	.	MAF_USDA=4.706
NC_035087.1	30254158	.	T	C	.	.	MAF_INRAE=12.658;MAF_USDA=9.412
NC_035087.1	30254231	.	G	T	.	.	MAF_USDA=7.647
NC_035087.1	30254335	.	C	A	.	.	MAF_USDA=1.639
NC_035087.1	30254360	.	G	A	.	.	MAF_USDA=1.639
NC_035087.1	30254457	.	G	A	.	.	MAF_USDA=18.235
NC_035087.1	30254577	.	A	G	.	.	MAF_USDA=8.824
NC_035087.1	30254601	.	G	A	.	.	MAF_USDA=1.639
NC_035087.1	30254624	.	T	G	.	.	MAF_USDA=27.083
NC_035087.1	30254682	.	A	G	.	.	MAF_INRAE=5.0;MAF_USDA=13.934
NC_035087.1	30254730	.	G	T	.	.	MAF_USDA=2.459
NC_035087.1	30254775	.	A	G	.	.	MAF_USDA=14.754
NC_035087.1	30254786	.	A	T	.	.	MAF_INRAE=10.833;MAF_USDA=18.75
NC_035087.1	30254819	.	A	C	.	.	MAF_INRAE=12.658
NC_035087.1	30254826	.	C	A	.	.	MAF_INRAE=5.0
NC_035087.1	30254854	.	C	A	.	.	MAF_USDA=3.279
NC_035087.1	30254910	.	T	C	.	.	MAF_USDA=5.882
NC_035087.1	30254923	.	A	T	.	.	MAF_USDA=33.333
NC_035087.1	30254924	.	C	A	.	.	MAF_USDA=33.333
NC_035087.1	30255064	.	C	T	.	.	MAF_INRAE=12.658;MAF_USDA=9.412
NC_035087.1	30255132	.	T	A	.	.	MAF_INRAE=16.456;MAF_USDA=40.0
NC_035087.1	30255159	.	C	A	.	.	MAF_USDA=2.083
NC_035087.1	30255261	.	T	A	.	.	MAF_INRAE=16.456;MAF_USDA=45.882
NC_035087.1	30255417	.	G	T	.	.	MAF_USDA=4.098
NC_035087.1	30255436	.	G	T	.	.	MAF_USDA=2.459
NC_035087.1	30255557	.	C	T	.	.	MAF_USDA=11.765
NC_035087.1	30255642	.	G	T	.	.	MAF_USDA=1.639
NC_035087.1	30255922	.	G	A	.	.	MAF_USDA=4.918
NC_035087.1	30256064	.	T	G	.	.	MAF_USDA=2.459
NC_035087.1	30256152	.	C	T	.	.	MAF_INRAE=4.167
NC_035087.1	30256288	.	T	C	.	.	MAF_USDA=17.059
NC_035087.1	30256348	.	A	C	.	.	MAF_USDA=2.459
NC_035087.1	30256549	.	T	A	.	.	MAF_USDA=12.353
NC_035087.1	30256624	.	C	A	.	.	MAF_USDA=1.639
NC_035087.1	30256631	.	A	C	.	.	MAF_USDA=4.098
NC_035087.1	30256662	.	G	A	.	.	MAF_USDA=11.765
NC_035087.1	30256800	.	A	G	.	.	MAF_USDA=1.639
NC_035087.1	30256812	.	G	T	.	.	MAF_USDA=2.459
NC_035087.1	30256825	.	G	A	.	.	MAF_USDA=11.176
NC_035087.1	30256949	.	G	T	.	.	MAF_USDA=2.459
NC_035087.1	30256982	.	A	G	.	.	MAF_USDA=11.176
NC_035087.1	30257100	.	C	T	.	.	MAF_INRAE=12.658;MAF_USDA=9.412
NC_035087.1	30257230	.	C	A	.	.	MAF_USDA=39.583
NC_035087.1	30257242	.	C	A	.	.	MAF_USDA=12.941
NC_035087.1	30257249	.	A	C	.	.	MAF_USDA=3.279
NC_035087.1	30257343	.	G	C	.	.	MAF_USDA=2.459
NC_035087.1	30257359	.	C	T	.	.	MAF_USDA=2.459
NC_035087.1	30257369	.	G	A	.	.	MAF_USDA=2.459
NC_035087.1	30257399	.	G	A	.	.	MAF_USDA=3.279
NC_035087.1	30257414	.	G	A	.	.	MAF_USDA=11.765
NC_035087.1	30257418	.	C	T	.	.	MAF_USDA=11.765
NC_035087.1	30257444	.	A	C	.	.	MAF_USDA=10.0
NC_035087.1	30257449	.	A	C	.	.	MAF_USDA=4.098
NC_035087.1	30257485	.	G	T	.	.	MAF_USDA=6.557
NC_035087.1	30257535	.	G	T	.	.	MAF_USDA=3.279
NC_035087.1	30257552	.	A	G	.	.	MAF_USDA=2.459
NC_035087.1	30257827	.	C	A	.	.	MAF_INRAE=5.0;MAF_USDA=7.377
NC_035087.1	30257860	.	T	G	.	.	MAF_USDA=15.294
NC_035087.1	30257873	.	G	T	.	.	MAF_INRAE=24.684;MAF_USDA=33.529
NC_035087.1	30257874	.	C	T	.	.	MAF_INRAE=24.167;MAF_USDA=33.529
NC_035087.1	30257885	.	A	C	.	.	MAF_USDA=1.639
NC_035087.1	30257890	.	G	T	.	.	MAF_INRAE=10.833;MAF_USDA=5.882
NC_035087.1	30257972	.	A	G	.	.	MAF_USDA=3.279
NC_035087.1	30257982	.	T	A	.	.	MAF_INRAE=12.025;MAF_USDA=8.333
NC_035087.1	30258048	.	T	C	.	.	MAF_INRAE=20.253;MAF_USDA=14.583
NC_035087.1	30258107	.	T	C	.	.	MAF_INRAE=5.0;MAF_USDA=10.656
NC_035087.1	30258228	.	C	G	.	.	MAF_USDA=8.333
NC_035087.1	30258233	.	T	G	.	.	MAF_USDA=12.048
NC_035087.1	30258234	.	T	G	.	.	MAF_USDA=4.167
NC_035087.1	30258255	.	A	T	.	.	MAF_USDA=1.639
NC_035087.1	30258309	.	G	A	.	.	MAF_USDA=3.279
NC_035087.1	30258332	.	A	C	.	.	MAF_USDA=11.765
NC_035087.1	30258512	.	C	A	.	.	MAF_USDA=11.765
NC_035087.1	30258527	.	A	C	.	.	MAF_INRAE=5.263;MAF_USDA=7.059
NC_035087.1	30258558	.	G	A	.	.	MAF_USDA=4.167
NC_035087.1	30258585	.	G	T	.	.	MAF_USDA=11.765
NC_035087.1	30258622	.	G	A	.	.	MAF_USDA=4.098
NC_035087.1	30258797	.	C	T	.	.	MAF_USDA=3.279
NC_035087.1	30258900	.	A	C	.	.	MAF_USDA=3.279
NC_035087.1	30259018	.	C	A	.	.	MAF_INRAE=48.101;MAF_USDA=28.235
NC_035087.1	30259072	.	C	T	.	.	MAF_USDA=1.639
NC_035087.1	30259097	.	C	A	.	.	MAF_INRAE=12.025;MAF_USDA=6.471
NC_035087.1	30259109	.	C	G	.	.	MAF_INRAE=15.833;MAF_USDA=47.647
NC_035087.1	30259349	.	C	T	.	.	MAF_USDA=2.083
NC_035087.1	30259444	.	T	A	.	.	MAF_USDA=4.918
NC_035087.1	30259528	.	A	G	.	.	MAF_USDA=1.639
NC_035087.1	30259557	.	A	G	.	.	MAF_USDA=1.639
NC_035087.1	30259600	.	C	A	.	.	MAF_USDA=1.176
NC_035087.1	30259645	.	G	T	.	.	MAF_USDA=1.639
NC_035087.1	30259709	.	T	C	.	.	MAF_INRAE=12.658;MAF_USDA=13.529
NC_035087.1	30259998	.	T	G	.	.	MAF_USDA=1.639
NC_035087.1	30260118	.	A	G	.	.	MAF_INRAE=12.658;MAF_USDA=6.471
NC_035087.1	30260174	.	C	A	.	.	MAF_USDA=1.639
NC_035087.1	30260206	.	C	T	.	.	MAF_USDA=2.083
NC_035087.1	30260343	.	T	C	.	.	MAF_USDA=1.639
NC_035087.1	30260357	.	T	A	.	.	MAF_USDA=1.639
NC_035087.1	30260548	.	G	A	.	.	MAF_USDA=1.639
NC_035087.1	30260581	.	G	T	.	.	MAF_INRAE=25.949;MAF_USDA=13.529
NC_035087.1	30260699	.	A	T	.	.	MAF_USDA=1.639
NC_035087.1	30260807	.	T	A	.	.	MAF_USDA=13.934
NC_035087.1	30260858	.	G	A	.	.	MAF_USDA=12.353
NC_035087.1	30260994	.	G	A	.	.	MAF_USDA=2.459
NC_035087.1	30261055	.	A	G	.	.	MAF_INRAE=44.304
NC_035087.1	30261056	.	C	G	.	.	MAF_INRAE=38.333
NC_035087.1	30261060	.	G	C	.	.	MAF_INRAE=38.333
NC_035087.1	30261110	.	C	T	.	.	MAF_INRAE=5.263;MAF_USDA=14.583
NC_035087.1	30261195	.	A	C	.	.	MAF_USDA=5.294
NC_035087.1	30261213	.	T	A	.	.	MAF_USDA=1.639
NC_035087.1	30261215	.	G	A	.	.	MAF_USDA=1.639
NC_035087.1	30261224	.	G	A	.	.	MAF_USDA=1.639
NC_035087.1	30261317	.	A	C	.	.	MAF_USDA=15.574
NC_035087.1	30261346	.	A	G	.	.	MAF_USDA=1.639
NC_035087.1	30261364	.	A	T	.	.	MAF_USDA=27.083
NC_035087.1	30261424	.	A	G	.	.	MAF_USDA=2.5
NC_035087.1	30261514	.	C	T	.	.	MAF_USDA=1.667
NC_035087.1	30261515	.	G	A	.	.	MAF_USDA=2.5
NC_035087.1	30261527	.	G	T	.	.	MAF_USDA=4.167
NC_035087.1	30261544	.	T	C	.	.	MAF_INRAE=35.443;MAF_USDA=22.619
NC_035087.1	30261556	.	A	C	.	.	MAF_INRAE=4.167
NC_035087.1	30261607	.	A	T	.	.	MAF_USDA=5.833
NC_035087.1	30261731	.	C	G	.	.	MAF_USDA=6.557
NC_035087.1	30261761	.	A	C	.	.	MAF_USDA=4.098
NC_035087.1	30261778	.	A	T	.	.	MAF_USDA=9.412
NC_035087.1	30261833	.	C	A	.	.	MAF_USDA=3.279
NC_035087.1	30261838	.	T	A	.	.	MAF_INRAE=34.177;MAF_USDA=7.647
NC_035087.1	30261849	.	C	T	.	.	MAF_USDA=15.574
NC_035087.1	30261891	.	T	A	.	.	MAF_USDA=5.738
NC_035087.1	30261976	.	C	G	.	.	MAF_USDA=2.459
NC_035087.1	30261980	.	T	C	.	.	MAF_USDA=4.098
NC_035087.1	30262077	.	C	T	.	.	MAF_USDA=4.098
NC_035087.1	30262252	.	G	T	.	.	MAF_USDA=27.083
NC_035087.1	30262254	.	C	T	.	.	MAF_INRAE=43.038;MAF_USDA=27.647
NC_035087.1	30262374	.	C	T	.	.	MAF_USDA=2.459
NC_035087.1	30262430	.	G	A	.	.	MAF_USDA=2.459
NC_035087.1	30262475	.	G	A	.	.	MAF_INRAE=12.658;MAF_USDA=3.529
NC_035087.1	30262517	.	G	T	.	.	MAF_USDA=2.459
NC_035087.1	30262583	.	C	T	.	.	MAF_USDA=14.706
NC_035087.1	30262586	.	T	G	.	.	MAF_USDA=1.639
NC_035087.1	30262634	.	G	A	.	.	MAF_USDA=3.279
NC_035087.1	30262643	.	C	T	.	.	MAF_INRAE=5.0
NC_035087.1	30262726	.	T	G	.	.	MAF_INRAE=34.81;MAF_USDA=8.235
NC_035087.1	30262755	.	G	C	.	.	MAF_USDA=2.459
NC_035087.1	30262805	.	A	C	.	.	MAF_INRAE=1.667
NC_035087.1	30262823	.	G	A	.	.	MAF_USDA=1.639
NC_035087.1	30262950	.	T	C	.	.	MAF_INRAE=38.608;MAF_USDA=25.294
NC_035087.1	30262959	.	T	A	.	.	MAF_USDA=1.639
NC_035087.1	30262960	.	T	A	.	.	MAF_USDA=8.197
NC_035087.1	30262961	.	A	T	.	.	MAF_USDA=5.738
NC_035087.1	30263004	.	G	T	.	.	MAF_USDA=2.459
NC_035087.1	30263194	.	G	A	.	.	MAF_USDA=4.098
NC_035087.1	30263211	.	G	T	.	.	MAF_USDA=6.557
NC_035087.1	30263218	.	G	T	.	.	MAF_USDA=4.918
NC_035087.1	30263311	.	C	T	.	.	MAF_USDA=2.459
NC_035087.1	30263312	.	A	T	.	.	MAF_USDA=2.459
NC_035087.1	30263313	.	T	C	.	.	MAF_USDA=2.459
NC_035087.1	30263347	.	A	G	.	.	MAF_INRAE=34.177;MAF_USDA=8.235
NC_035087.1	30263547	.	C	A	.	.	MAF_USDA=27.083
NC_035087.1	30263659	.	A	G	.	.	MAF_INRAE=5.0;MAF_USDA=11.475
NC_035087.1	30263690	.	A	G	.	.	MAF_USDA=1.765
NC_035087.1	30263693	.	G	A	.	.	MAF_USDA=2.459
NC_035087.1	30263767	.	C	T	.	.	MAF_USDA=1.639
NC_035087.1	30263874	.	C	T	.	.	MAF_USDA=1.639
NC_035087.1	30264078	.	G	A	.	.	MAF_USDA=4.098
NC_035087.1	30264106	.	G	C	.	.	MAF_USDA=3.279
NC_035087.1	30264108	.	G	C	.	.	MAF_USDA=13.934
NC_035087.1	30264176	.	A	T	.	.	MAF_INRAE=46.835
NC_035087.1	30264213	.	C	T	.	.	MAF_USDA=7.377
NC_035087.1	30264242	.	T	C	.	.	MAF_USDA=3.279
NC_035087.1	30264359	.	C	A	.	.	MAF_INRAE=46.203;MAF_USDA=18.033
NC_035087.1	30264379	.	C	T	.	.	MAF_INRAE=5.0
NC_035087.1	30264423	.	G	A	.	.	MAF_INRAE=42.405
NC_035087.1	30264615	.	C	A	.	.	MAF_USDA=3.279
NC_035087.1	30264768	.	G	A	.	.	MAF_INRAE=44.304;MAF_USDA=31.765
NC_035087.1	30264869	.	A	G	.	.	MAF_USDA=4.918
NC_035087.1	30264893	.	T	C	.	.	MAF_USDA=28.235
NC_035087.1	30265035	.	T	G	.	.	MAF_INRAE=44.304;MAF_USDA=44.706
NC_035087.1	30265115	.	C	A	.	.	MAF_INRAE=44.304;MAF_USDA=35.882
NC_035087.1	30265168	.	G	A	.	.	MAF_USDA=1.639
NC_035087.1	30265177	.	T	A	.	.	MAF_INRAE=35.443;MAF_USDA=37.059
NC_035087.1	30265254	.	G	T	.	.	MAF_INRAE=36.076;MAF_USDA=37.647
NC_035087.1	30265636	.	A	T	.	.	MAF_USDA=3.279
NC_035087.1	30265809	.	A	C	.	.	MAF_USDA=2.542
NC_035087.1	30265875	.	T	C	.	.	MAF_INRAE=47.5;MAF_USDA=32.927
NC_035087.1	30265878	.	A	G	.	.	MAF_INRAE=23.333;MAF_USDA=6.25
NC_035087.1	30266049	.	G	T	.	.	MAF_INRAE=6.667;MAF_USDA=8.333
NC_035087.1	30266188	.	C	T	.	.	MAF_USDA=1.639
NC_035087.1	30266209	.	C	T	.	.	MAF_INRAE=44.304;MAF_USDA=49.412
NC_035087.1	30266240	.	T	C	.	.	MAF_INRAE=45.57;MAF_USDA=40.0
NC_035087.1	30266326	.	C	T	.	.	MAF_INRAE=6.329;MAF_USDA=18.033
NC_035087.1	30266368	.	G	A	.	.	MAF_INRAE=48.101;MAF_USDA=9.412
NC_035087.1	30266505	.	T	C	.	.	MAF_USDA=2.459
NC_035087.1	30266515	.	G	A	.	.	MAF_USDA=1.639
NC_035087.1	30266555	.	A	G	.	.	MAF_USDA=2.459
NC_035087.1	30266590	.	A	T	.	.	MAF_USDA=1.639
NC_035087.1	30266624	.	C	T	.	.	MAF_INRAE=9.494;MAF_USDA=25.882
NC_035087.1	30266634	.	C	T	.	.	MAF_USDA=1.639
NC_035087.1	30266680	.	A	T	.	.	MAF_USDA=2.083
NC_035087.1	30266805	.	T	C	.	.	MAF_USDA=1.639
NC_035087.1	30266815	.	G	A	.	.	MAF_INRAE=5.0
NC_035087.1	30266833	.	T	C	.	.	MAF_USDA=2.459
NC_035087.1	30266834	.	A	G	.	.	MAF_INRAE=5.263;MAF_USDA=19.412
NC_035087.1	30266843	.	C	A	.	.	MAF_USDA=5.738
NC_035087.1	30266983	.	A	T	.	.	MAF_USDA=17.213
NC_035087.1	30267014	.	G	T	.	.	MAF_INRAE=44.304;MAF_USDA=31.176
NC_035087.1	30267077	.	G	T	.	.	MAF_INRAE=6.329;MAF_USDA=17.213
NC_035087.1	30267263	.	G	T	.	.	MAF_USDA=8.235
NC_035087.1	30267457	.	C	A	.	.	MAF_INRAE=43.671;MAF_USDA=37.647
NC_035087.1	30267465	.	G	A	.	.	MAF_INRAE=43.671;MAF_USDA=37.647
NC_035087.1	30267683	.	G	C	.	.	MAF_INRAE=6.329;MAF_USDA=40.0
NC_035087.1	30268316	.	A	G	.	.	MAF_INRAE=21.519;MAF_USDA=12.5
NC_035087.1	30268390	.	C	T	.	.	MAF_USDA=6.557
NC_035087.1	30268483	.	A	C	.	.	MAF_INRAE=9.494;MAF_USDA=9.836
NC_035087.1	30268714	.	T	C	.	.	MAF_INRAE=7.595
NC_035087.1	30268799	.	C	A	.	.	MAF_USDA=3.279
NC_035087.1	30268808	.	G	A	.	.	MAF_INRAE=9.494;MAF_USDA=38.824
NC_035087.1	30268859	.	T	C	.	.	MAF_USDA=8.197
NC_035087.1	30268868	.	A	G	.	.	MAF_USDA=1.639
NC_035087.1	30268931	.	C	T	.	.	MAF_USDA=1.176
NC_035087.1	30268962	.	C	T	.	.	MAF_USDA=2.083
NC_035087.1	30269048	.	G	A	.	.	MAF_USDA=4.918
NC_035087.1	30269066	.	G	A	.	.	MAF_USDA=1.639
NC_035087.1	30269102	.	C	T	.	.	MAF_USDA=2.083
NC_035087.1	30269190	.	A	T	.	.	MAF_USDA=15.294
NC_035087.1	30269373	.	T	G	.	.	MAF_INRAE=17.089;MAF_USDA=28.235
NC_035087.1	30269410	.	G	A	.	.	MAF_USDA=1.639
NC_035087.1	30269429	.	A	G	.	.	MAF_INRAE=5.263;MAF_USDA=4.706
NC_035087.1	30269463	.	T	A	.	.	MAF_USDA=2.083
NC_035087.1	30269489	.	A	T	.	.	MAF_USDA=4.167
NC_035087.1	30269679	.	T	C	.	.	MAF_INRAE=17.089;MAF_USDA=27.059
NC_035087.1	30269709	.	A	G	.	.	MAF_USDA=1.639
NC_035087.1	30269753	.	C	T	.	.	MAF_INRAE=34.81;MAF_USDA=8.235
NC_035087.1	30269841	.	T	G	.	.	MAF_USDA=1.639
NC_035087.1	30269939	.	C	A	.	.	MAF_USDA=11.176
NC_035087.1	30270074	.	G	T	.	.	MAF_INRAE=10.526;MAF_USDA=4.098
NC_035087.1	30270076	.	G	C	.	.	MAF_USDA=4.098
NC_035087.1	30270159	.	C	T	.	.	MAF_USDA=3.279
NC_035087.1	30270179	.	A	G	.	.	MAF_USDA=18.235
NC_035087.1	30270223	.	G	A	.	.	MAF_INRAE=20.886;MAF_USDA=14.583
NC_035087.1	30270319	.	G	T	.	.	MAF_INRAE=34.81;MAF_USDA=8.824
NC_035087.1	30270375	.	G	A	.	.	MAF_USDA=8.197
NC_035087.1	30270474	.	T	A	.	.	MAF_USDA=4.918
NC_035087.1	30270529	.	T	A	.	.	MAF_USDA=1.639
NC_035087.1	30270530	.	C	T	.	.	MAF_USDA=1.639
NC_035087.1	30270531	.	T	A	.	.	MAF_USDA=1.639
NC_035087.1	30270563	.	G	A	.	.	MAF_USDA=10.656
NC_035087.1	30270680	.	A	G	.	.	MAF_INRAE=10.526;MAF_USDA=3.279
NC_035087.1	30270795	.	G	T	.	.	MAF_USDA=2.5
NC_035087.1	30270829	.	G	A	.	.	MAF_USDA=2.459
NC_035087.1	30270856	.	G	T	.	.	MAF_USDA=2.459
NC_035087.1	30271238	.	G	A	.	.	MAF_INRAE=5.263;MAF_USDA=9.524
NC_035087.1	30271240	.	C	T	.	.	MAF_USDA=1.667
NC_035087.1	30271406	.	C	A	.	.	MAF_USDA=31.25
NC_035087.1	30275939	.	A	G	.	.	MAF_USDA=1.639
NC_035087.1	30276034	.	T	A	.	.	MAF_USDA=2.459
NC_035087.1	30276063	.	C	T	.	.	MAF_INRAE=44.937;MAF_USDA=48.824
NC_035087.1	30276066	.	G	A	.	.	MAF_INRAE=32.5;MAF_USDA=10.0
NC_035087.1	30276067	.	G	T	.	.	MAF_INRAE=32.5;MAF_USDA=10.0
NC_035087.1	30276072	.	C	G	.	.	MAF_USDA=2.083
NC_035087.1	30276087	.	G	A	.	.	MAF_INRAE=4.167;MAF_USDA=1.639
NC_035087.1	30276158	.	G	C	.	.	MAF_USDA=4.098
NC_035087.1	30276248	.	G	T	.	.	MAF_USDA=1.639
NC_035087.1	30276547	.	A	C	.	.	MAF_INRAE=42.405;MAF_USDA=25.0
NC_035087.1	30276562	.	T	G	.	.	MAF_USDA=2.459
NC_035087.1	30276564	.	C	A	.	.	MAF_INRAE=42.405;MAF_USDA=24.118
NC_035087.1	30276579	.	A	T	.	.	MAF_INRAE=9.494;MAF_USDA=38.235
NC_035087.1	30276716	.	C	A	.	.	MAF_USDA=4.098
NC_035087.1	30276818	.	G	A	.	.	MAF_USDA=2.083
NC_035087.1	30276929	.	C	T	.	.	MAF_INRAE=5.0
NC_035087.1	30276933	.	T	A	.	.	MAF_USDA=2.459
NC_035087.1	30276947	.	T	A	.	.	MAF_USDA=2.459
NC_035087.1	30277038	.	A	C	.	.	MAF_USDA=2.459
NC_035087.1	30277050	.	C	T	.	.	MAF_USDA=5.738
NC_035087.1	30277076	.	A	T	.	.	MAF_USDA=11.176
NC_035087.1	30277084	.	G	C	.	.	MAF_USDA=10.588
NC_035087.1	30277087	.	G	A	.	.	MAF_USDA=9.412
NC_035087.1	30277104	.	A	C	.	.	MAF_USDA=4.918
NC_035087.1	30277114	.	C	G	.	.	MAF_USDA=4.918
NC_035087.1	30277118	.	C	A	.	.	MAF_USDA=33.333
NC_035087.1	30277127	.	C	T	.	.	MAF_USDA=35.417
NC_035087.1	30277128	.	G	A	.	.	MAF_USDA=14.706
NC_035087.1	30277129	.	G	T	.	.	MAF_USDA=7.377
NC_035087.1	30277134	.	G	T	.	.	MAF_USDA=18.75
NC_035087.1	30277135	.	A	T	.	.	MAF_USDA=12.353
NC_035087.1	30277138	.	G	T	.	.	MAF_USDA=11.765
NC_035087.1	30277143	.	T	G	.	.	MAF_USDA=4.918
NC_035087.1	30277149	.	T	G	.	.	MAF_USDA=12.353
NC_035087.1	30277238	.	C	T	.	.	MAF_USDA=5.738
NC_035087.1	30277324	.	G	C	.	.	MAF_INRAE=44.304;MAF_USDA=49.412
NC_035087.1	30277343	.	G	T	.	.	MAF_USDA=1.639
NC_035087.1	30277347	.	T	C	.	.	MAF_INRAE=10.759;MAF_USDA=21.765
NC_035087.1	30277353	.	T	C	.	.	MAF_INRAE=10.759;MAF_USDA=25.294
NC_035087.1	30277366	.	T	G	.	.	MAF_INRAE=47.468;MAF_USDA=50.0
NC_035087.1	30277424	.	T	G	.	.	MAF_USDA=31.765
NC_035087.1	30277454	.	G	T	.	.	MAF_INRAE=10.759;MAF_USDA=22.353
NC_035087.1	30277470	.	G	T	.	.	MAF_INRAE=10.127;MAF_USDA=21.765
NC_035087.1	30277498	.	G	A	.	.	MAF_USDA=11.765
NC_035087.1	30277503	.	T	A	.	.	MAF_INRAE=47.5;MAF_USDA=8.235
NC_035087.1	30277620	.	A	C	.	.	MAF_INRAE=9.494;MAF_USDA=20.588
NC_035087.1	30277662	.	A	T	.	.	MAF_INRAE=5.263;MAF_USDA=7.059
NC_035087.1	30277697	.	C	T	.	.	MAF_USDA=4.098
NC_035087.1	30277784	.	C	T	.	.	MAF_INRAE=9.494;MAF_USDA=16.471
NC_035087.1	30277804	.	C	G	.	.	MAF_USDA=2.459
NC_035087.1	30277927	.	C	G	.	.	MAF_INRAE=47.368;MAF_USDA=27.059
NC_035087.1	30278054	.	A	T	.	.	MAF_USDA=3.279
NC_035087.1	30278056	.	G	A	.	.	MAF_USDA=6.557
NC_035087.1	30278101	.	T	A	.	.	MAF_INRAE=35.443;MAF_USDA=8.824
NC_035087.1	30278109	.	G	T	.	.	MAF_INRAE=10.526
NC_035087.1	30278110	.	G	A	.	.	MAF_INRAE=45.57;MAF_USDA=26.471
NC_035087.1	30278184	.	C	G	.	.	MAF_USDA=1.639
NC_035087.1	30278213	.	T	A	.	.	MAF_USDA=1.639
NC_035087.1	30278257	.	G	C	.	.	MAF_INRAE=34.177;MAF_USDA=8.235
NC_035087.1	30278322	.	T	A	.	.	MAF_USDA=1.639
NC_035087.1	30278362	.	C	T	.	.	MAF_USDA=8.197
NC_035087.1	30278473	.	A	G	.	.	MAF_USDA=4.098
NC_035087.1	30278508	.	T	C	.	.	MAF_USDA=4.918
NC_035087.1	30278551	.	T	C	.	.	MAF_USDA=2.083
NC_035087.1	30278558	.	G	T	.	.	MAF_USDA=13.934
NC_035087.1	30278639	.	C	T	.	.	MAF_USDA=2.941
NC_035087.1	30278642	.	G	A	.	.	MAF_USDA=2.083
NC_035087.1	30278652	.	G	T	.	.	MAF_USDA=1.639
NC_035087.1	30278676	.	T	G	.	.	MAF_USDA=2.083
NC_035087.1	30278688	.	C	A	.	.	MAF_USDA=17.059
NC_035087.1	30278703	.	G	T	.	.	MAF_USDA=2.459
NC_035087.1	30278714	.	T	C	.	.	MAF_USDA=2.459
NC_035087.1	30278896	.	A	T	.	.	MAF_INRAE=34.177;MAF_USDA=8.824
NC_035087.1	30278954	.	C	T	.	.	MAF_USDA=4.918
NC_035087.1	30279023	.	G	T	.	.	MAF_USDA=18.852
NC_035087.1	30279129	.	C	T	.	.	MAF_INRAE=9.494;MAF_USDA=14.118
NC_035087.1	30279218	.	G	T	.	.	MAF_USDA=2.459
NC_035087.1	30279256	.	C	A	.	.	MAF_USDA=4.918
NC_035087.1	30279271	.	G	A	.	.	MAF_INRAE=10.526;MAF_USDA=4.918
NC_035087.1	30279368	.	G	A	.	.	MAF_USDA=1.639
NC_035087.1	30279519	.	C	T	.	.	MAF_USDA=4.098
NC_035087.1	30279520	.	A	C	.	.	MAF_INRAE=5.263;MAF_USDA=7.059
NC_035087.1	30279760	.	T	G	.	.	MAF_USDA=4.098
NC_035087.1	30279849	.	C	T	.	.	MAF_USDA=1.639
NC_035087.1	30279867	.	G	A	.	.	MAF_USDA=7.377
NC_035087.1	30279890	.	C	T	.	.	MAF_USDA=6.557
NC_035087.1	30280105	.	C	A	.	.	MAF_USDA=1.639
NC_035087.1	30280123	.	C	T	.	.	MAF_USDA=3.279
NC_035087.1	30280131	.	G	A	.	.	MAF_USDA=8.824
NC_035087.1	30280180	.	A	G	.	.	MAF_INRAE=5.0;MAF_USDA=3.279
NC_035087.1	30280284	.	C	T	.	.	MAF_USDA=12.353
NC_035087.1	30280403	.	G	A	.	.	MAF_USDA=1.639
NC_035087.1	30280450	.	T	A	.	.	MAF_INRAE=5.0;MAF_USDA=1.639
NC_035087.1	30280505	.	T	C	.	.	MAF_USDA=2.459
NC_035087.1	30280510	.	A	T	.	.	MAF_INRAE=48.101;MAF_USDA=8.824
NC_035087.1	30280580	.	C	T	.	.	MAF_USDA=6.557
NC_035087.1	30280609	.	G	A	.	.	MAF_USDA=5.738
NC_035087.1	30280762	.	A	G	.	.	MAF_USDA=10.588
NC_035087.1	30280873	.	A	G	.	.	MAF_USDA=2.459
NC_035087.1	30280894	.	T	G	.	.	MAF_INRAE=5.263;MAF_USDA=4.706
NC_035087.1	30280906	.	C	A	.	.	MAF_USDA=6.557
NC_035087.1	30280944	.	C	T	.	.	MAF_USDA=1.667
NC_035087.1	30281057	.	G	A	.	.	MAF_USDA=1.639
NC_035087.1	30281071	.	T	C	.	.	MAF_USDA=7.377
NC_035087.1	30281134	.	T	A	.	.	MAF_USDA=6.557
NC_035087.1	30281157	.	A	C	.	.	MAF_USDA=1.639
NC_035087.1	30281174	.	A	G	.	.	MAF_INRAE=46.835;MAF_USDA=7.647
NC_035087.1	30281205	.	G	A	.	.	MAF_USDA=2.459
NC_035087.1	30281252	.	G	T	.	.	MAF_USDA=6.557
NC_035087.1	30281286	.	T	G	.	.	MAF_USDA=6.557
NC_035087.1	30281375	.	G	T	.	.	MAF_USDA=1.639
NC_035087.1	30281412	.	C	A	.	.	MAF_USDA=1.639
NC_035087.1	30281426	.	C	T	.	.	MAF_INRAE=10.526;MAF_USDA=4.098
NC_035087.1	30281490	.	G	A	.	.	MAF_USDA=1.639
NC_035087.1	30281526	.	A	G	.	.	MAF_USDA=2.459
NC_035087.1	30281702	.	A	G	.	.	MAF_INRAE=34.81;MAF_USDA=12.941
NC_035087.1	30281721	.	C	T	.	.	MAF_INRAE=22.152;MAF_USDA=6.471
NC_035087.1	30281751	.	A	G	.	.	MAF_USDA=4.918
NC_035087.1	30281759	.	A	G	.	.	MAF_USDA=15.294
NC_035087.1	30281845	.	A	G	.	.	MAF_USDA=14.706
NC_035087.1	30281925	.	A	T	.	.	MAF_USDA=3.279
NC_035087.1	30281963	.	C	T	.	.	MAF_INRAE=34.81;MAF_USDA=7.647
NC_035087.1	30281987	.	T	A	.	.	MAF_USDA=9.412
NC_035087.1	30281996	.	A	T	.	.	MAF_USDA=8.824
NC_035087.1	30282000	.	T	C	.	.	MAF_USDA=8.197
NC_035087.1	30282004	.	T	C	.	.	MAF_USDA=11.475
NC_035087.1	30282011	.	T	C	.	.	MAF_USDA=9.412
NC_035087.1	30282025	.	G	A	.	.	MAF_USDA=25.294
NC_035087.1	30282031	.	G	A	.	.	MAF_USDA=2.459
NC_035087.1	30282042	.	T	G	.	.	MAF_USDA=6.557
NC_035087.1	30282046	.	C	A	.	.	MAF_USDA=9.836
NC_035087.1	30282047	.	A	G	.	.	MAF_USDA=7.647
NC_035087.1	30282057	.	G	C	.	.	MAF_USDA=2.459
NC_035087.1	30282073	.	T	C	.	.	MAF_USDA=8.197
NC_035087.1	30282076	.	A	G	.	.	MAF_USDA=8.197
NC_035087.1	30282095	.	C	T	.	.	MAF_INRAE=34.81;MAF_USDA=44.118
NC_035087.1	30282108	.	T	G	.	.	MAF_USDA=12.295
NC_035087.1	30282174	.	G	A	.	.	MAF_USDA=11.475
NC_035087.1	30282176	.	A	C	.	.	MAF_USDA=12.295
NC_035087.1	30282180	.	C	T	.	.	MAF_INRAE=9.494;MAF_USDA=15.882
NC_035087.1	30282204	.	C	T	.	.	MAF_USDA=45.833
NC_035087.1	30282254	.	C	G	.	.	MAF_USDA=4.098
NC_035087.1	30282257	.	A	G	.	.	MAF_USDA=4.098
NC_035087.1	30282263	.	G	T	.	.	MAF_USDA=10.417
NC_035087.1	30282284	.	A	C	.	.	MAF_USDA=4.098
NC_035087.1	30282294	.	A	T	.	.	MAF_USDA=31.765
NC_035087.1	30282455	.	A	G	.	.	MAF_USDA=1.667
NC_035087.1	30282501	.	C	A	.	.	MAF_INRAE=46.835;MAF_USDA=8.333
NC_035087.1	30282532	.	G	A	.	.	MAF_INRAE=22.152;MAF_USDA=14.583
NC_035087.1	30282573	.	A	C	.	.	MAF_USDA=4.918
NC_035087.1	30282583	.	G	A	.	.	MAF_INRAE=10.526;MAF_USDA=3.279
NC_035087.1	30282626	.	C	T	.	.	MAF_INRAE=34.81;MAF_USDA=15.882
NC_035087.1	30282650	.	G	A	.	.	MAF_USDA=3.279
NC_035087.1	30282671	.	C	A	.	.	MAF_USDA=15.294
NC_035087.1	30282710	.	A	G	.	.	MAF_USDA=2.459
NC_035087.1	30282786	.	G	T	.	.	MAF_USDA=6.557
NC_035087.1	30282877	.	A	G	.	.	MAF_INRAE=46.835;MAF_USDA=11.176
NC_035087.1	30282972	.	A	G	.	.	MAF_INRAE=47.468
NC_035087.1	30282975	.	C	T	.	.	MAF_INRAE=31.667
NC_035087.1	30283152	.	C	G	.	.	MAF_USDA=1.639
NC_035087.1	30283187	.	A	G	.	.	MAF_USDA=29.167
NC_035087.1	30283387	.	C	T	.	.	MAF_USDA=1.639
NC_035087.1	30283405	.	C	T	.	.	MAF_USDA=10.588
NC_035087.1	30283478	.	A	T	.	.	MAF_INRAE=8.228;MAF_USDA=17.647
NC_035087.1	30283627	.	A	T	.	.	MAF_INRAE=47.468;MAF_USDA=30.0
NC_035087.1	30283645	.	G	A	.	.	MAF_USDA=3.279
NC_035087.1	30283657	.	T	A	.	.	MAF_USDA=2.083
NC_035087.1	30283663	.	T	A	.	.	MAF_USDA=12.5
NC_035087.1	30283666	.	T	G	.	.	MAF_USDA=14.583
NC_035087.1	30283670	.	T	G	.	.	MAF_INRAE=46.667
NC_035087.1	30283672	.	T	A	.	.	MAF_USDA=12.5
NC_035087.1	30283673	.	T	A	.	.	MAF_USDA=12.5
NC_035087.1	30283674	.	T	A	.	.	MAF_USDA=12.5
NC_035087.1	30283675	.	T	A	.	.	MAF_USDA=12.5
NC_035087.1	30283740	.	T	G	.	.	MAF_USDA=1.639
NC_035087.1	30283927	.	C	G	.	.	MAF_INRAE=10.833;MAF_USDA=12.353
NC_035087.1	30284008	.	G	A	.	.	MAF_USDA=1.639
NC_035087.1	30284139	.	C	A	.	.	MAF_USDA=4.098
NC_035087.1	30284330	.	G	A	.	.	MAF_USDA=4.098
NC_035087.1	30284374	.	G	A	.	.	MAF_INRAE=40.506;MAF_USDA=37.5
NC_035087.1	30284554	.	A	C	.	.	MAF_INRAE=21.053;MAF_USDA=19.412
NC_035087.1	30284566	.	C	A	.	.	MAF_USDA=2.459
NC_035087.1	30284580	.	C	T	.	.	MAF_INRAE=21.053;MAF_USDA=18.235
NC_035087.1	30284615	.	T	G	.	.	MAF_USDA=11.176
NC_035087.1	30284647	.	G	T	.	.	MAF_INRAE=10.526;MAF_USDA=4.098
NC_035087.1	30284654	.	T	A	.	.	MAF_INRAE=46.835;MAF_USDA=32.941
NC_035087.1	30284742	.	T	A	.	.	MAF_USDA=4.918
NC_035087.1	30284797	.	T	C	.	.	MAF_USDA=1.639
NC_035087.1	30284830	.	T	G	.	.	MAF_INRAE=46.835;MAF_USDA=31.176
NC_035087.1	30284938	.	T	C	.	.	MAF_INRAE=47.468;MAF_USDA=32.353
NC_035087.1	30284988	.	C	T	.	.	MAF_USDA=4.918
NC_035087.1	30285363	.	A	T	.	.	MAF_INRAE=46.835;MAF_USDA=10.0
NC_035087.1	30285408	.	G	A	.	.	MAF_INRAE=47.468;MAF_USDA=44.706
NC_035087.1	30285410	.	T	G	.	.	MAF_INRAE=48.333;MAF_USDA=44.118
NC_035087.1	30285419	.	A	T	.	.	MAF_INRAE=47.468;MAF_USDA=44.118
NC_035087.1	30285470	.	G	A	.	.	MAF_USDA=3.279
NC_035087.1	30285668	.	A	C	.	.	MAF_INRAE=2.5
NC_035087.1	30285677	.	A	C	.	.	MAF_INRAE=2.5
NC_035087.1	30285686	.	C	T	.	.	MAF_INRAE=46.667;MAF_USDA=43.75
NC_035087.1	30285690	.	A	G	.	.	MAF_INRAE=3.333
NC_035087.1	30285697	.	T	G	.	.	MAF_INRAE=4.167
NC_035087.1	30285705	.	G	T	.	.	MAF_INRAE=5.0
NC_035087.1	30285708	.	T	A	.	.	MAF_INRAE=5.0
NC_035087.1	30285718	.	T	G	.	.	MAF_INRAE=5.0
NC_035087.1	30285725	.	T	G	.	.	MAF_INRAE=8.333
NC_035087.1	30285726	.	C	T	.	.	MAF_INRAE=5.833;MAF_USDA=26.471
NC_035087.1	30285732	.	A	G	.	.	MAF_INRAE=3.333;MAF_USDA=23.529
NC_035087.1	30285733	.	A	C	.	.	MAF_INRAE=3.333;MAF_USDA=24.118
NC_035087.1	30285744	.	C	A	.	.	MAF_INRAE=1.667;MAF_USDA=37.5
NC_035087.1	30285748	.	T	C	.	.	MAF_INRAE=1.667;MAF_USDA=33.333
NC_035087.1	30285754	.	A	T	.	.	MAF_INRAE=1.667;MAF_USDA=33.333
NC_035087.1	30285762	.	G	A	.	.	MAF_INRAE=1.667;MAF_USDA=18.75
NC_035087.1	30285763	.	T	C	.	.	MAF_INRAE=1.667;MAF_USDA=25.0
NC_035087.1	30285770	.	T	A	.	.	MAF_INRAE=1.667;MAF_USDA=20.833
NC_035087.1	30285775	.	G	A	.	.	MAF_INRAE=47.468;MAF_USDA=49.412
NC_035087.1	30285776	.	C	A	.	.	MAF_INRAE=1.667;MAF_USDA=22.917
NC_035087.1	30285780	.	G	T	.	.	MAF_INRAE=1.667;MAF_USDA=20.833
NC_035087.1	30285784	.	G	A	.	.	MAF_INRAE=1.667;MAF_USDA=18.75
NC_035087.1	30285788	.	A	T	.	.	MAF_USDA=28.235
NC_035087.1	30285803	.	T	G	.	.	MAF_USDA=35.417
NC_035087.1	30285809	.	C	G	.	.	MAF_USDA=2.459
NC_035087.1	30285842	.	C	T	.	.	MAF_USDA=25.0
NC_035087.1	30285854	.	C	A	.	.	MAF_USDA=16.667
NC_035087.1	30285858	.	A	C	.	.	MAF_USDA=14.583
NC_035087.1	30285977	.	G	T	.	.	MAF_INRAE=46.835;MAF_USDA=9.412
NC_035087.1	30286037	.	C	T	.	.	MAF_INRAE=46.835;MAF_USDA=48.235
NC_035087.1	30286122	.	G	A	.	.	MAF_USDA=2.459
NC_035087.1	30286301	.	T	C	.	.	MAF_INRAE=47.468;MAF_USDA=36.471
NC_035087.1	30286345	.	C	T	.	.	MAF_USDA=1.639
NC_035087.1	30286452	.	A	C	.	.	MAF_INRAE=46.835;MAF_USDA=43.529
NC_035087.1	30286600	.	T	A	.	.	MAF_USDA=1.639
NC_035087.1	30286607	.	A	G	.	.	MAF_USDA=12.353
NC_035087.1	30286655	.	G	A	.	.	MAF_USDA=2.083
NC_035087.1	30286741	.	G	A	.	.	MAF_INRAE=39.873;MAF_USDA=20.588
NC_035087.1	30286773	.	A	G	.	.	MAF_INRAE=5.263;MAF_USDA=4.918
NC_035087.1	30286775	.	T	C	.	.	MAF_USDA=4.118
NC_035087.1	30286795	.	G	T	.	.	MAF_INRAE=46.835;MAF_USDA=43.529
NC_035087.1	30286805	.	A	G	.	.	MAF_USDA=4.098
NC_035087.1	30286806	.	A	T	.	.	MAF_USDA=4.098
NC_035087.1	30286899	.	A	C	.	.	MAF_USDA=1.639
NC_035087.1	30286914	.	C	G	.	.	MAF_USDA=44.118
NC_035087.1	30286931	.	T	A	.	.	MAF_USDA=45.294
NC_035087.1	30286948	.	C	T	.	.	MAF_USDA=30.0
NC_035087.1	30287364	.	C	G	.	.	MAF_USDA=18.852
NC_035087.1	30287436	.	A	T	.	.	MAF_INRAE=2.5
NC_035087.1	30287467	.	C	G	.	.	MAF_INRAE=5.0
NC_035087.1	30287542	.	C	T	.	.	MAF_INRAE=1.667
NC_035087.1	30287543	.	T	C	.	.	MAF_INRAE=1.667
NC_035087.1	30287548	.	C	T	.	.	MAF_INRAE=1.667
NC_035087.1	30287557	.	C	A	.	.	MAF_INRAE=1.667
NC_035087.1	30287572	.	C	A	.	.	MAF_INRAE=1.667
NC_035087.1	30287587	.	C	T	.	.	MAF_INRAE=1.667
NC_035087.1	30287588	.	T	C	.	.	MAF_INRAE=1.667
NC_035087.1	30287591	.	T	G	.	.	MAF_INRAE=1.667
NC_035087.1	30287598	.	A	T	.	.	MAF_INRAE=1.667
NC_035087.1	30287608	.	T	C	.	.	MAF_INRAE=1.667
NC_035087.1	30287614	.	C	T	.	.	MAF_INRAE=1.667
NC_035087.1	30287716	.	G	A	.	.	MAF_INRAE=46.835;MAF_USDA=9.412
NC_035087.1	30287841	.	C	T	.	.	MAF_USDA=1.639
NC_035087.1	30288075	.	T	C	.	.	MAF_USDA=1.639
NC_035087.1	30288082	.	C	G	.	.	MAF_USDA=1.639
NC_035087.1	30288282	.	C	G	.	.	MAF_USDA=2.459
NC_035087.1	30288313	.	T	C	.	.	MAF_USDA=1.639
NC_035087.1	30288418	.	C	T	.	.	MAF_USDA=3.279
NC_035087.1	30288556	.	G	T	.	.	MAF_INRAE=5.0
NC_035087.1	30288591	.	G	A	.	.	MAF_USDA=3.279
NC_035087.1	30288611	.	T	G	.	.	MAF_INRAE=31.579;MAF_USDA=44.706
NC_035087.1	30288630	.	T	C	.	.	MAF_USDA=4.918
NC_035087.1	30288677	.	G	A	.	.	MAF_INRAE=13.291;MAF_USDA=34.706
NC_035087.1	30288724	.	A	C	.	.	MAF_USDA=1.639
NC_035087.1	30288790	.	T	A	.	.	MAF_INRAE=35.443;MAF_USDA=18.824
NC_035087.1	30288905	.	G	T	.	.	MAF_INRAE=46.203;MAF_USDA=44.706
NC_035087.1	30288945	.	A	G	.	.	MAF_USDA=3.279
NC_035087.1	30288956	.	C	T	.	.	MAF_USDA=3.279
NC_035087.1	30288993	.	C	T	.	.	MAF_USDA=5.738
NC_035087.1	30289025	.	A	G	.	.	MAF_USDA=1.639
NC_035087.1	30289027	.	G	A	.	.	MAF_USDA=2.459
NC_035087.1	30289051	.	T	C	.	.	MAF_USDA=1.639
NC_035087.1	30289096	.	G	C	.	.	MAF_USDA=1.639
NC_035087.1	30289343	.	C	T	.	.	MAF_USDA=1.639
NC_035087.1	30289349	.	C	A	.	.	MAF_USDA=1.765
NC_035087.1	30289443	.	G	A	.	.	MAF_USDA=2.459
NC_035087.1	30289507	.	C	T	.	.	MAF_INRAE=5.263;MAF_USDA=7.738
NC_035087.1	30289546	.	A	C	.	.	MAF_USDA=4.918
NC_035087.1	30289617	.	G	T	.	.	MAF_INRAE=36.076;MAF_USDA=15.882
NC_035087.1	30289627	.	C	T	.	.	MAF_INRAE=38.608;MAF_USDA=48.824
NC_035087.1	30289679	.	C	T	.	.	MAF_USDA=2.459
NC_035087.1	30289776	.	G	T	.	.	MAF_USDA=1.639
NC_035087.1	30289903	.	T	C	.	.	MAF_USDA=6.557
NC_035087.1	30289963	.	C	A	.	.	MAF_INRAE=36.076;MAF_USDA=15.294
NC_035087.1	30289989	.	A	T	.	.	MAF_USDA=9.412
NC_035087.1	30290000	.	C	A	.	.	MAF_USDA=2.941
NC_035087.1	30290104	.	A	C	.	.	MAF_USDA=27.083
NC_035087.1	30290121	.	C	A	.	.	MAF_USDA=5.738
NC_035087.1	30290174	.	A	G	.	.	MAF_USDA=1.639
NC_035087.1	30290188	.	G	A	.	.	MAF_USDA=2.941
NC_035087.1	30290221	.	T	C	.	.	MAF_INRAE=36.076;MAF_USDA=19.412
NC_035087.1	30290230	.	C	A	.	.	MAF_USDA=12.941
NC_035087.1	30290244	.	C	T	.	.	MAF_INRAE=10.526;MAF_USDA=18.852
NC_035087.1	30290267	.	A	C	.	.	MAF_USDA=1.639
NC_035087.1	30290343	.	C	T	.	.	MAF_INRAE=5.263;MAF_USDA=5.738
NC_035087.1	30290364	.	G	A	.	.	MAF_USDA=1.667
NC_035087.1	30290382	.	G	A	.	.	MAF_USDA=13.529
NC_035087.1	30290485	.	C	T	.	.	MAF_USDA=2.459
NC_035087.1	30290633	.	A	C	.	.	MAF_INRAE=36.076;MAF_USDA=20.588
NC_035087.1	30290638	.	GT	GG	.	.	MAF_USDA=39.583
NC_035087.1	30290639	.	T	G	.	.	MAF_INRAE=36.076
NC_035087.1	30290680	.	G	T	.	.	MAF_USDA=1.639
NC_035087.1	30290760	.	A	T	.	.	MAF_INRAE=36.076;MAF_USDA=28.824
NC_035087.1	30290767	.	C	A	.	.	MAF_USDA=1.639
NC_035087.1	30290778	.	T	C	.	.	MAF_INRAE=36.076;MAF_USDA=20.0
NC_035087.1	30290866	.	G	T	.	.	MAF_INRAE=23.418;MAF_USDA=12.941
NC_035087.1	30291050	.	C	A	.	.	MAF_USDA=3.529
NC_035087.1	30291107	.	A	T	.	.	MAF_INRAE=10.526;MAF_USDA=3.279
NC_035087.1	30291115	.	C	G	.	.	MAF_USDA=1.639
NC_035087.1	30291192	.	C	G	.	.	MAF_USDA=11.475
NC_035087.1	30291221	.	T	A	.	.	MAF_USDA=2.459
NC_035087.1	30291222	.	T	G	.	.	MAF_USDA=3.279
NC_035087.1	30291279	.	C	A	.	.	MAF_INRAE=5.263;MAF_USDA=10.656
NC_035087.1	30291376	.	C	G	.	.	MAF_USDA=1.639
NC_035087.1	30291462	.	G	C	.	.	MAF_USDA=2.459
NC_035087.1	30291466	.	G	A	.	.	MAF_USDA=10.588
NC_035087.1	30291492	.	G	A	.	.	MAF_USDA=2.459
NC_035087.1	30291514	.	C	T	.	.	MAF_USDA=4.098
NC_035087.1	30291540	.	C	T	.	.	MAF_USDA=1.639
NC_035087.1	30291698	.	G	A	.	.	MAF_USDA=1.639
NC_035087.1	30291949	.	C	T	.	.	MAF_USDA=10.0
NC_035087.1	30291974	.	G	A	.	.	MAF_USDA=1.639
NC_035087.1	30292109	.	C	T	.	.	MAF_USDA=4.098
NC_035087.1	30292145	.	T	C	.	.	MAF_USDA=1.639
NC_035087.1	30292245	.	C	A	.	.	MAF_USDA=1.639
NC_035087.1	30292318	.	C	T	.	.	MAF_USDA=1.667
NC_035087.1	30292329	.	A	C	.	.	MAF_INRAE=36.709;MAF_USDA=28.571
NC_035087.1	30292337	.	T	A	.	.	MAF_USDA=39.583
NC_035087.1	30292339	.	A	C	.	.	MAF_USDA=39.583
NC_035087.1	30292340	.	A	T	.	.	MAF_USDA=41.667
NC_035087.1	30292342	.	T	A	.	.	MAF_USDA=39.583
NC_035087.1	30292348	.	T	A	.	.	MAF_INRAE=33.333;MAF_USDA=39.583
NC_035087.1	30292367	.	A	G	.	.	MAF_INRAE=36.709;MAF_USDA=30.0
NC_035087.1	30292378	.	C	T	.	.	MAF_INRAE=36.709;MAF_USDA=28.824
NC_035087.1	30292425	.	T	C	.	.	MAF_USDA=3.279
NC_035087.1	30292676	.	C	T	.	.	MAF_USDA=1.765
NC_035087.1	30292727	.	C	A	.	.	MAF_USDA=1.639
NC_035087.1	30292844	.	G	C	.	.	MAF_INRAE=35.443
NC_035087.1	30292886	.	G	A	.	.	MAF_INRAE=6.329
NC_035087.1	30292968	.	C	A	.	.	MAF_USDA=2.353
NC_035087.1	30293001	.	C	A	.	.	MAF_USDA=4.098
NC_035087.1	30293065	.	G	T	.	.	MAF_USDA=1.639
NC_035087.1	30293163	.	G	A	.	.	MAF_INRAE=38.608;MAF_USDA=47.647
NC_035087.1	30293188	.	G	T	.	.	MAF_INRAE=10.526
NC_035087.1	30293253	.	G	T	.	.	MAF_USDA=2.459
NC_035087.1	30293323	.	G	A	.	.	MAF_USDA=2.542
NC_035087.1	30293326	.	T	C	.	.	MAF_USDA=2.542
NC_035087.1	30293338	.	G	T	.	.	MAF_USDA=2.586
NC_035087.1	30293370	.	C	A	.	.	MAF_USDA=4.167
NC_035087.1	30293382	.	C	T	.	.	MAF_INRAE=6.667;MAF_USDA=8.333
NC_035087.1	30293428	.	G	C	.	.	MAF_INRAE=46.835;MAF_USDA=11.176
NC_035087.1	30293509	.	G	A	.	.	MAF_INRAE=5.0
NC_035087.1	30293572	.	A	G	.	.	MAF_USDA=5.738
NC_035087.1	30293604	.	C	T	.	.	MAF_USDA=3.279
NC_035087.1	30293636	.	C	T	.	.	MAF_INRAE=46.835
NC_035087.1	30293682	.	A	G	.	.	MAF_INRAE=39.241;MAF_USDA=34.118
NC_035087.1	30293791	.	T	G	.	.	MAF_INRAE=5.263;MAF_USDA=6.667
NC_035087.1	30293880	.	T	G	.	.	MAF_INRAE=10.526;MAF_USDA=14.706
NC_035087.1	30293919	.	A	G	.	.	MAF_INRAE=10.526;MAF_USDA=14.706
NC_035087.1	30293986	.	T	A	.	.	MAF_INRAE=10.526;MAF_USDA=4.167
NC_035087.1	30293988	.	G	A	.	.	MAF_USDA=4.167
NC_035087.1	30293989	.	G	C	.	.	MAF_USDA=4.167
NC_035087.1	30293991	.	T	C	.	.	MAF_USDA=4.167
NC_035087.1	30294057	.	G	C	.	.	MAF_USDA=2.459
NC_035087.1	30294068	.	A	G	.	.	MAF_INRAE=10.526;MAF_USDA=16.471
NC_035087.1	30294077	.	T	G	.	.	MAF_INRAE=10.526;MAF_USDA=17.059
NC_035087.1	30294252	.	T	A	.	.	MAF_USDA=1.639
NC_035087.1	30294355	.	C	A	.	.	MAF_USDA=3.279
NC_035087.1	30294389	.	G	C	.	.	MAF_USDA=12.941
NC_035087.1	30294390	.	A	T	.	.	MAF_USDA=12.941
NC_035087.1	30294391	.	C	G	.	.	MAF_USDA=12.941
NC_035087.1	30294397	.	C	T	.	.	MAF_INRAE=5.263
NC_035087.1	30294404	.	G	C	.	.	MAF_INRAE=5.263;MAF_USDA=9.836
NC_035087.1	30294417	.	A	G	.	.	MAF_INRAE=10.526;MAF_USDA=14.706
NC_035087.1	30294440	.	G	A	.	.	MAF_USDA=1.639
NC_035087.1	30294455	.	T	G	.	.	MAF_USDA=14.754
NC_035087.1	30294459	.	T	A	.	.	MAF_INRAE=5.0
NC_035087.1	30294460	.	G	T	.	.	MAF_INRAE=5.0
NC_035087.1	30294465	.	A	G	.	.	MAF_INRAE=5.0
NC_035087.1	30294569	.	G	A	.	.	MAF_INRAE=10.526;MAF_USDA=6.557
NC_035087.1	30294608	.	T	G	.	.	MAF_USDA=6.78
NC_035087.1	30294620	.	C	A	.	.	MAF_INRAE=10.526;MAF_USDA=18.235
NC_035087.1	30294864	.	A	C	.	.	MAF_USDA=1.639
NC_035087.1	30294886	.	G	A	.	.	MAF_USDA=1.639
NC_035087.1	30294960	.	C	A	.	.	MAF_INRAE=10.526;MAF_USDA=9.412
NC_035087.1	30295040	.	C	A	.	.	MAF_INRAE=21.667;MAF_USDA=4.167
NC_035087.1	30295049	.	G	A	.	.	MAF_INRAE=10.526;MAF_USDA=9.412
NC_035087.1	30295051	.	A	C	.	.	MAF_USDA=9.412
NC_035087.1	30295109	.	G	A	.	.	MAF_INRAE=22.152;MAF_USDA=4.706
NC_035087.1	30295112	.	C	A	.	.	MAF_USDA=8.824
NC_035087.1	30295114	.	T	A	.	.	MAF_USDA=8.824
NC_035087.1	30295118	.	G	C	.	.	MAF_USDA=8.824
NC_035087.1	30295119	.	T	A	.	.	MAF_USDA=8.824
NC_035087.1	30295120	.	T	A	.	.	MAF_USDA=8.824
NC_035087.1	30295121	.	T	A	.	.	MAF_USDA=8.824
NC_035087.1	30295122	.	T	A	.	.	MAF_USDA=8.824
NC_035087.1	30295127	.	T	A	.	.	MAF_USDA=8.824
NC_035087.1	30295129	.	T	G	.	.	MAF_USDA=8.824
NC_035087.1	30295141	.	A	T	.	.	MAF_USDA=1.639
NC_035087.1	30295170	.	T	A	.	.	MAF_INRAE=10.526;MAF_USDA=10.0
NC_035087.1	30295210	.	G	A	.	.	MAF_INRAE=10.526;MAF_USDA=9.412
NC_035087.1	30295241	.	G	A	.	.	MAF_INRAE=31.646;MAF_USDA=19.412
NC_035087.1	30295283	.	A	T	.	.	MAF_USDA=2.083
NC_035087.1	30295284	.	G	T	.	.	MAF_USDA=2.083
NC_035087.1	30295285	.	G	T	.	.	MAF_USDA=2.083
NC_035087.1	30295315	.	T	A	.	.	MAF_USDA=2.083
NC_035087.1	30295331	.	G	A	.	.	MAF_INRAE=10.526;MAF_USDA=9.412
NC_035087.1	30295379	.	T	C	.	.	MAF_USDA=6.024
NC_035087.1	30295383	.	C	T	.	.	MAF_USDA=6.024
NC_035087.1	30295431	.	C	A	.	.	MAF_USDA=4.098
NC_035087.1	30295459	.	G	T	.	.	MAF_INRAE=10.526;MAF_USDA=10.588
NC_035087.1	30295559	.	A	G	.	.	MAF_INRAE=9.494;MAF_USDA=18.824
NC_035087.1	30295657	.	G	C	.	.	MAF_USDA=2.459
NC_035087.1	30295699	.	C	T	.	.	MAF_INRAE=10.526;MAF_USDA=9.412
NC_035087.1	30295900	.	G	T	.	.	MAF_INRAE=5.263
NC_035087.1	30295954	.	G	A	.	.	MAF_USDA=1.639
NC_035087.1	30296085	.	G	C	.	.	MAF_USDA=3.279
NC_035087.1	30296210	.	T	G	.	.	MAF_USDA=1.639
NC_035087.1	30296277	.	C	T	.	.	MAF_USDA=1.639
NC_035087.1	30296374	.	C	T	.	.	MAF_USDA=2.941
NC_035087.1	30296399	.	C	T	.	.	MAF_USDA=2.083
NC_035087.1	30296449	.	T	A	.	.	MAF_USDA=5.738
NC_035087.1	30296450	.	T	A	.	.	MAF_USDA=3.279
NC_035087.1	30296451	.	A	T	.	.	MAF_USDA=15.574
NC_035087.1	30296592	.	A	G	.	.	MAF_USDA=1.639
NC_035087.1	30296967	.	G	A	.	.	MAF_USDA=1.667
NC_035087.1	30297076	.	G	T	.	.	MAF_USDA=1.639
NC_035087.1	30297179	.	C	A	.	.	MAF_USDA=1.639
NC_035087.1	30297197	.	G	C	.	.	MAF_INRAE=5.263;MAF_USDA=5.738
NC_035087.1	30297242	.	A	C	.	.	MAF_USDA=2.459
NC_035087.1	30297270	.	C	T	.	.	MAF_INRAE=23.418;MAF_USDA=27.059
NC_035087.1	30297331	.	G	T	.	.	MAF_USDA=1.639
NC_035087.1	30297362	.	G	T	.	.	MAF_INRAE=5.063;MAF_USDA=13.115
NC_035087.1	30297373	.	G	T	.	.	MAF_INRAE=10.526
NC_035087.1	30297466	.	T	G	.	.	MAF_USDA=1.639
NC_035087.1	30297544	.	G	T	.	.	MAF_INRAE=6.667;MAF_USDA=8.333
NC_035087.1	30297564	.	A	G	.	.	MAF_USDA=1.639
NC_035087.1	30297782	.	C	T	.	.	MAF_INRAE=5.263
NC_035087.1	30297980	.	G	C	.	.	MAF_USDA=1.639
NC_035087.1	30298050	.	T	C	.	.	MAF_USDA=6.557
NC_035087.1	30298059	.	G	A	.	.	MAF_INRAE=22.152;MAF_USDA=18.75
NC_035087.1	30298077	.	C	A	.	.	MAF_INRAE=5.063;MAF_USDA=8.824
NC_035087.1	30298078	.	A	T	.	.	MAF_INRAE=5.0;MAF_USDA=8.824
NC_035087.1	30298119	.	A	T	.	.	MAF_INRAE=10.526;MAF_USDA=4.098
NC_035087.1	30298123	.	C	T	.	.	MAF_USDA=6.557
NC_035087.1	30298211	.	T	C	.	.	MAF_INRAE=5.0
NC_035087.1	30298233	.	C	T	.	.	MAF_USDA=1.639
NC_035087.1	30298287	.	T	G	.	.	MAF_INRAE=5.063;MAF_USDA=11.176
NC_035087.1	30298290	.	A	C	.	.	MAF_USDA=3.279
NC_035087.1	30298385	.	G	T	.	.	MAF_USDA=1.639
NC_035087.1	30298506	.	T	C	.	.	MAF_USDA=1.639
NC_035087.1	30298512	.	G	T	.	.	MAF_USDA=1.639
NC_035087.1	30298640	.	G	A	.	.	MAF_INRAE=5.263;MAF_USDA=11.475
NC_035087.1	30298664	.	C	T	.	.	MAF_USDA=14.754
NC_035087.1	30298673	.	G	T	.	.	MAF_USDA=9.016
NC_035087.1	30298687	.	A	C	.	.	MAF_USDA=9.016
NC_035087.1	30298688	.	C	T	.	.	MAF_USDA=15.574
NC_035087.1	30298760	.	A	C	.	.	MAF_USDA=15.574
NC_035087.1	30298771	.	G	A	.	.	MAF_USDA=1.639
NC_035087.1	30298813	.	A	G	.	.	MAF_USDA=1.639
NC_035087.1	30298833	.	C	T	.	.	MAF_INRAE=5.263
NC_035087.1	30298852	.	A	T	.	.	MAF_INRAE=5.263
NC_035087.1	30298862	.	A	T	.	.	MAF_USDA=5.738
NC_035087.1	30298866	.	A	G	.	.	MAF_USDA=1.639
NC_035087.1	30298868	.	T	C	.	.	MAF_INRAE=5.263
NC_035087.1	30298951	.	G	A	.	.	MAF_INRAE=48.734;MAF_USDA=30.0
NC_035087.1	30299015	.	A	G	.	.	MAF_USDA=5.738
NC_035087.1	30299032	.	G	A	.	.	MAF_USDA=2.941
NC_035087.1	30299041	.	G	C	.	.	MAF_USDA=1.639
NC_035087.1	30299078	.	C	T	.	.	MAF_USDA=1.639
NC_035087.1	30299081	.	G	T	.	.	MAF_INRAE=10.526;MAF_USDA=4.098
NC_035087.1	30299139	.	A	G	.	.	MAF_USDA=4.098
NC_035087.1	30299148	.	G	T	.	.	MAF_USDA=4.098
NC_035087.1	30299168	.	A	T	.	.	MAF_INRAE=46.835;MAF_USDA=10.0
NC_035087.1	30299246	.	C	T	.	.	MAF_USDA=1.639
NC_035087.1	30299292	.	T	G	.	.	MAF_INRAE=5.263;MAF_USDA=5.738
NC_035087.1	30299386	.	C	T	.	.	MAF_USDA=2.459
NC_035087.1	30299463	.	T	A	.	.	MAF_USDA=9.016
NC_035087.1	30299536	.	T	C	.	.	MAF_USDA=8.197
NC_035087.1	30299697	.	T	A	.	.	MAF_INRAE=22.152;MAF_USDA=4.706
NC_035087.1	30299735	.	A	C	.	.	MAF_USDA=4.098
NC_035087.1	30299951	.	C	T	.	.	MAF_USDA=9.836
NC_035087.1	30299998	.	C	A	.	.	MAF_INRAE=5.263;MAF_USDA=8.197
NC_035087.1	30300022	.	G	A	.	.	MAF_USDA=5.738
NC_035087.1	30300035	.	G	T	.	.	MAF_USDA=14.754
NC_035087.1	30300043	.	T	C	.	.	MAF_USDA=5.738
NC_035087.1	30300124	.	C	T	.	.	MAF_INRAE=6.667
NC_035087.1	30300129	.	C	A	.	.	MAF_INRAE=7.5
NC_035087.1	30300143	.	T	G	.	.	MAF_USDA=14.754
NC_035087.1	30300229	.	G	A	.	.	MAF_USDA=8.197
NC_035087.1	30300243	.	C	T	.	.	MAF_INRAE=50.0;MAF_USDA=30.588
NC_035087.1	30300266	.	T	A	.	.	MAF_USDA=15.574
NC_035087.1	30300356	.	C	G	.	.	MAF_USDA=7.377
NC_035087.1	30300378	.	C	T	.	.	MAF_USDA=2.459
NC_035087.1	30300445	.	C	G	.	.	MAF_USDA=8.197
NC_035087.1	30300498	.	T	G	.	.	MAF_USDA=4.098
NC_035087.1	30300500	.	A	C	.	.	MAF_USDA=11.176
NC_035087.1	30300521	.	C	T	.	.	MAF_USDA=2.941
NC_035087.1	30300539	.	A	T	.	.	MAF_USDA=1.639
NC_035087.1	30300671	.	G	A	.	.	MAF_USDA=1.176
NC_035087.1	30300673	.	C	T	.	.	MAF_USDA=4.098
NC_035087.1	30300694	.	A	T	.	.	MAF_INRAE=10.526;MAF_USDA=2.083
NC_035087.1	30300719	.	C	A	.	.	MAF_USDA=5.738
NC_035087.1	30300754	.	C	T	.	.	MAF_USDA=9.836
NC_035087.1	30300759	.	C	T	.	.	MAF_USDA=15.882
NC_035087.1	30300799	.	A	T	.	.	MAF_USDA=5.738
NC_035087.1	30300840	.	A	C	.	.	MAF_USDA=5.738
NC_035087.1	30300899	.	G	T	.	.	MAF_USDA=5.738
NC_035087.1	30300906	.	A	G	.	.	MAF_USDA=9.016
NC_035087.1	30300930	.	G	A	.	.	MAF_USDA=6.557
NC_035087.1	30300991	.	T	C	.	.	MAF_USDA=1.639
NC_035087.1	30301011	.	G	A	.	.	MAF_USDA=9.016
NC_035087.1	30301028	.	T	C	.	.	MAF_USDA=9.016
NC_035087.1	30301031	.	T	C	.	.	MAF_USDA=9.016
NC_035087.1	30301042	.	G	A	.	.	MAF_USDA=9.016
NC_035087.1	30301047	.	A	C	.	.	MAF_USDA=9.016
NC_035087.1	30301072	.	T	A	.	.	MAF_USDA=9.016
NC_035087.1	30301110	.	T	A	.	.	MAF_USDA=3.279
NC_035087.1	30301114	.	G	A	.	.	MAF_USDA=9.016
NC_035087.1	30301118	.	C	A	.	.	MAF_USDA=9.016
NC_035087.1	30301143	.	G	T	.	.	MAF_INRAE=5.263;MAF_USDA=8.197
NC_035087.1	30301145	.	C	T	.	.	MAF_INRAE=5.263;MAF_USDA=22.951
NC_035087.1	30301170	.	A	T	.	.	MAF_USDA=4.098
NC_035087.1	30301173	.	T	A	.	.	MAF_USDA=1.639
NC_035087.1	30301211	.	T	G	.	.	MAF_USDA=1.639
NC_035087.1	30301257	.	A	C	.	.	MAF_INRAE=5.263
NC_035087.1	30301279	.	G	T	.	.	MAF_INRAE=5.263;MAF_USDA=11.475
NC_035087.1	30301291	.	G	C	.	.	MAF_USDA=7.377
NC_035087.1	30301292	.	T	A	.	.	MAF_USDA=4.098
NC_035087.1	30301309	.	A	G	.	.	MAF_INRAE=5.0
NC_035087.1	30301316	.	T	G	.	.	MAF_USDA=4.918
NC_035087.1	30301331	.	A	G	.	.	MAF_INRAE=10.526;MAF_USDA=9.836
NC_035087.1	30301345	.	G	A	.	.	MAF_USDA=7.377
NC_035087.1	30301347	.	G	T	.	.	MAF_USDA=4.098
NC_035087.1	30301384	.	A	G	.	.	MAF_USDA=1.667
NC_035087.1	30301428	.	A	G	.	.	MAF_USDA=8.197
NC_035087.1	30301436	.	C	G	.	.	MAF_USDA=3.279
NC_035087.1	30301582	.	AAAA	AAAC	.	.	MAF_USDA=10.417
NC_035087.1	30301585	.	A	C	.	.	MAF_INRAE=48.101
NC_035087.1	30301603	.	C	T	.	.	MAF_USDA=20.492
NC_035087.1	30301609	.	G	A	.	.	MAF_USDA=20.492
NC_035087.1	30301751	.	A	G	.	.	MAF_INRAE=15.789
NC_035087.1	30301769	.	G	A	.	.	MAF_USDA=1.639
NC_035087.1	30301786	.	A	G	.	.	MAF_INRAE=15.789;MAF_USDA=28.689
NC_035087.1	30301907	.	G	A	.	.	MAF_USDA=1.639
NC_035087.1	30301909	.	A	T	.	.	MAF_USDA=1.639
NC_035087.1	30301924	.	T	C	.	.	MAF_INRAE=10.833;MAF_USDA=10.0
NC_035087.1	30301946	.	G	A	.	.	MAF_USDA=16.471
NC_035087.1	30301948	.	T	G	.	.	MAF_USDA=17.059
NC_035087.1	30301954	.	T	C	.	.	MAF_USDA=35.882
NC_035087.1	30301971	.	A	G	.	.	MAF_USDA=8.824
NC_035087.1	30301993	.	T	C	.	.	MAF_INRAE=26.582;MAF_USDA=33.529
NC_035087.1	30302068	.	C	A	.	.	MAF_USDA=25.294
NC_035087.1	30302069	.	G	A	.	.	MAF_USDA=26.471
NC_035087.1	30302070	.	C	T	.	.	MAF_USDA=26.471
NC_035087.1	30302071	.	A	T	.	.	MAF_USDA=25.882
NC_035087.1	30302145	.	T	A	.	.	MAF_INRAE=26.316;MAF_USDA=12.295
NC_035087.1	30302161	.	T	C	.	.	MAF_INRAE=10.759;MAF_USDA=9.016
NC_035087.1	30302163	.	C	T	.	.	MAF_USDA=4.098
NC_035087.1	30302224	.	C	A	.	.	MAF_USDA=4.098
NC_035087.1	30302284	.	T	G	.	.	MAF_INRAE=8.861;MAF_USDA=29.412
NC_035087.1	30302437	.	G	A	.	.	MAF_INRAE=25.949;MAF_USDA=26.471
NC_035087.1	30302449	.	A	G	.	.	MAF_INRAE=9.167;MAF_USDA=10.417
NC_035087.1	30302461	.	C	T	.	.	MAF_USDA=2.353
NC_035087.1	30302470	.	T	C	.	.	MAF_USDA=7.647
NC_035087.1	30302546	.	T	C	.	.	MAF_USDA=3.279
NC_035087.1	30302610	.	C	T	.	.	MAF_USDA=2.459
NC_035087.1	30302640	.	T	A	.	.	MAF_INRAE=3.333
NC_035087.1	30302705	.	T	C	.	.	MAF_USDA=8.824
NC_035087.1	30302802	.	A	G	.	.	MAF_USDA=5.882
NC_035087.1	30302813	.	T	C	.	.	MAF_USDA=7.059
NC_035087.1	30302814	.	C	T	.	.	MAF_USDA=2.083
NC_035087.1	30302860	.	C	T	.	.	MAF_INRAE=36.842;MAF_USDA=41.071
NC_035087.1	30302910	.	C	T	.	.	MAF_USDA=1.639
NC_035087.1	30302942	.	A	C	.	.	MAF_INRAE=8.861;MAF_USDA=7.377
NC_035087.1	30302945	.	T	G	.	.	MAF_INRAE=10.0;MAF_USDA=14.706
NC_035087.1	30302982	.	T	A	.	.	MAF_USDA=10.0
NC_035087.1	30302983	.	A	G	.	.	MAF_INRAE=39.873;MAF_USDA=41.765
NC_035087.1	30302998	.	T	G	.	.	MAF_USDA=19.412
NC_035087.1	30303023	.	T	G	.	.	MAF_INRAE=10.833;MAF_USDA=9.016
NC_035087.1	30303048	.	G	A	.	.	MAF_USDA=2.459
NC_035087.1	30303078	.	G	C	.	.	MAF_INRAE=15.823;MAF_USDA=15.882
NC_035087.1	30303168	.	C	A	.	.	MAF_USDA=1.765
NC_035087.1	30303207	.	C	T	.	.	MAF_USDA=3.279
NC_035087.1	30303239	.	G	A	.	.	MAF_USDA=2.459
NC_035087.1	30303261	.	A	G	.	.	MAF_USDA=5.738
NC_035087.1	30303302	.	A	T	.	.	MAF_USDA=2.459
NC_035087.1	30303342	.	C	A	.	.	MAF_USDA=29.167
NC_035087.1	30303411	.	G	T	.	.	MAF_USDA=2.083
NC_035087.1	30303427	.	G	A	.	.	MAF_INRAE=15.789;MAF_USDA=23.529
NC_035087.1	30303519	.	C	T	.	.	MAF_USDA=1.639
NC_035087.1	30303531	.	C	T	.	.	MAF_USDA=27.083
NC_035087.1	30303550	.	G	A	.	.	MAF_USDA=6.557
NC_035087.1	30303551	.	C	T	.	.	MAF_USDA=6.557
NC_035087.1	30303594	.	A	T	.	.	MAF_INRAE=10.833
NC_035087.1	30303667	.	G	A	.	.	MAF_INRAE=15.789;MAF_USDA=15.294
NC_035087.1	30303730	.	C	G	.	.	MAF_INRAE=1.667
NC_035087.1	30303732	.	C	G	.	.	MAF_INRAE=1.667
NC_035087.1	30303743	.	T	C	.	.	MAF_USDA=4.118
NC_035087.1	30303909	.	G	C	.	.	MAF_USDA=31.176
NC_035087.1	30303958	.	C	T	.	.	MAF_USDA=27.083
NC_035087.1	30303967	.	T	A	.	.	MAF_USDA=27.083
NC_035087.1	30303973	.	C	T	.	.	MAF_INRAE=15.789;MAF_USDA=10.417
NC_035087.1	30303988	.	C	G	.	.	MAF_USDA=27.083
NC_035087.1	30303995	.	A	G	.	.	MAF_USDA=25.0
NC_035087.1	30304006	.	CTTTTTTTG	CTTTTTTTT	.	.	MAF_USDA=12.5
NC_035087.1	30304015	.	G	T	.	.	MAF_USDA=19.565
NC_035087.1	30304505	.	C	A	.	.	MAF_USDA=4.918
NC_035087.1	30304704	.	C	T	.	.	MAF_USDA=5.738
NC_035087.1	30304714	.	C	T	.	.	MAF_USDA=11.176
NC_035087.1	30304716	.	A	G	.	.	MAF_USDA=1.639
NC_035087.1	30304735	.	G	A	.	.	MAF_INRAE=5.063
NC_035087.1	30304754	.	T	A	.	.	MAF_USDA=5.738
NC_035087.1	30304755	.	A	G	.	.	MAF_USDA=1.639
NC_035087.1	30304870	.	G	A	.	.	MAF_INRAE=13.924;MAF_USDA=24.118
NC_035087.1	30304874	.	T	C	.	.	MAF_USDA=1.639
NC_035087.1	30304935	.	G	A	.	.	MAF_INRAE=34.81;MAF_USDA=33.333
NC_035087.1	30304949	.	A	C	.	.	MAF_USDA=22.951
NC_035087.1	30304976	.	T	G	.	.	MAF_USDA=27.869
NC_035087.1	30304991	.	T	C	.	.	MAF_INRAE=46.835;MAF_USDA=4.098
NC_035087.1	30304996	.	A	G	.	.	MAF_USDA=1.639
NC_035087.1	30304999	.	T	C	.	.	MAF_INRAE=2.5;MAF_USDA=14.118
NC_035087.1	30305005	.	C	T	.	.	MAF_USDA=2.459
NC_035087.1	30305133	.	G	A	.	.	MAF_USDA=8.197
NC_035087.1	30305148	.	A	G	.	.	MAF_INRAE=34.177;MAF_USDA=31.765
NC_035087.1	30305163	.	A	T	.	.	MAF_INRAE=46.203;MAF_USDA=9.836
NC_035087.1	30305296	.	T	A	.	.	MAF_USDA=2.459
NC_035087.1	30305528	.	T	C	.	.	MAF_INRAE=17.089;MAF_USDA=22.941
NC_035087.1	30305696	.	C	G	.	.	MAF_INRAE=10.833;MAF_USDA=19.048
NC_035087.1	30305712	.	C	T	.	.	MAF_INRAE=14.557;MAF_USDA=23.333
NC_035087.1	30305758	.	T	A	.	.	MAF_INRAE=10.833;MAF_USDA=5.833
NC_035087.1	30305806	.	A	C	.	.	MAF_INRAE=10.833;MAF_USDA=9.836
NC_035087.1	30305822	.	A	C	.	.	MAF_INRAE=39.873;MAF_USDA=41.765
NC_035087.1	30305834	.	A	G	.	.	MAF_USDA=11.176
NC_035087.1	30305891	.	T	G	.	.	MAF_USDA=1.639
NC_035087.1	30305925	.	A	C	.	.	MAF_USDA=10.588
NC_035087.1	30305947	.	A	C	.	.	MAF_USDA=5.738
NC_035087.1	30306084	.	G	A	.	.	MAF_USDA=3.529
NC_035087.1	30306209	.	A	C	.	.	MAF_USDA=2.083
NC_035087.1	30306230	.	A	G	.	.	MAF_USDA=2.459
NC_035087.1	30306396	.	T	C	.	.	MAF_INRAE=5.263;MAF_USDA=4.918
NC_035087.1	30306399	.	T	C	.	.	MAF_USDA=4.918
NC_035087.1	30306419	.	A	G	.	.	MAF_INRAE=25.316;MAF_USDA=33.529
NC_035087.1	30306422	.	G	A	.	.	MAF_USDA=1.639
NC_035087.1	30306476	.	G	A	.	.	MAF_USDA=1.765
NC_035087.1	30306502	.	T	C	.	.	MAF_USDA=13.934
NC_035087.1	30306524	.	T	C	.	.	MAF_USDA=21.311
NC_035087.1	30306627	.	G	T	.	.	MAF_INRAE=5.263;MAF_USDA=4.098
NC_035087.1	30306685	.	A	G	.	.	MAF_INRAE=10.526;MAF_USDA=7.647
NC_035087.1	30306932	.	T	C	.	.	MAF_INRAE=5.263;MAF_USDA=4.098
NC_035087.1	30306972	.	G	A	.	.	MAF_USDA=16.471
NC_035087.1	30307049	.	G	A	.	.	MAF_INRAE=5.263;MAF_USDA=4.098
NC_035087.1	30307108	.	G	A	.	.	MAF_INRAE=5.0
NC_035087.1	30307114	.	G	A	.	.	MAF_INRAE=10.526
NC_035087.1	30307172	.	C	T	.	.	MAF_INRAE=36.076;MAF_USDA=37.647
NC_035087.1	30307181	.	T	C	.	.	MAF_INRAE=34.81;MAF_USDA=37.5
NC_035087.1	30307213	.	G	A	.	.	MAF_USDA=1.639
NC_035087.1	30307296	.	T	A	.	.	MAF_USDA=1.639
NC_035087.1	30307311	.	C	T	.	.	MAF_USDA=2.353
NC_035087.1	30307327	.	T	G	.	.	MAF_USDA=19.412
NC_035087.1	30307352	.	T	C	.	.	MAF_USDA=31.25
NC_035087.1	30307435	.	A	G	.	.	MAF_USDA=5.357
NC_035087.1	30307470	.	C	T	.	.	MAF_INRAE=5.063;MAF_USDA=2.5
NC_035087.1	30307471	.	G	A	.	.	MAF_USDA=1.667
NC_035087.1	30307493	.	C	G	.	.	MAF_USDA=2.5
NC_035087.1	30307509	.	T	G	.	.	MAF_USDA=16.667
NC_035087.1	30307613	.	C	T	.	.	MAF_USDA=1.667
NC_035087.1	30307631	.	G	T	.	.	MAF_INRAE=29.747;MAF_USDA=32.738
NC_035087.1	30307670	.	A	G	.	.	MAF_USDA=2.5
NC_035087.1	30307671	.	C	T	.	.	MAF_USDA=4.167
NC_035087.1	30307914	.	A	T	.	.	MAF_INRAE=11.392;MAF_USDA=27.5
NC_035087.1	30308029	.	C	T	.	.	MAF_INRAE=10.833;MAF_USDA=5.833
NC_035087.1	30308031	.	A	G	.	.	MAF_USDA=12.5
NC_035087.1	30308117	.	C	T	.	.	MAF_INRAE=9.494
NC_035087.1	30308123	.	C	A	.	.	MAF_USDA=9.167
NC_035087.1	30308174	.	G	A	.	.	MAF_USDA=11.31
NC_035087.1	30308205	.	T	G	.	.	MAF_INRAE=42.105;MAF_USDA=16.071
NC_035087.1	30308212	.	T	C	.	.	MAF_USDA=10.714
NC_035087.1	30308213	.	A	C	.	.	MAF_USDA=36.905
NC_035087.1	30308221	.	A	T	.	.	MAF_INRAE=17.089;MAF_USDA=10.714
NC_035087.1	30308238	.	T	A	.	.	MAF_USDA=3.571
NC_035087.1	30308256	.	T	G	.	.	MAF_INRAE=5.263;MAF_USDA=3.571
NC_035087.1	30308261	.	T	C	.	.	MAF_USDA=4.167
NC_035087.1	30308289	.	G	A	.	.	MAF_USDA=20.238
NC_035087.1	30308313	.	A	T	.	.	MAF_USDA=2.542
NC_035087.1	30308315	.	A	C	.	.	MAF_USDA=18.072
NC_035087.1	30308772	.	C	T	.	.	MAF_USDA=37.5
NC_035087.1	30308820	.	A	G	.	.	MAF_USDA=25.0
NC_035087.1	30308838	.	C	T	.	.	MAF_USDA=2.5
NC_035087.1	30308898	.	A	G	.	.	MAF_USDA=19.412
NC_035087.1	30308910	.	A	T	.	.	MAF_USDA=20.0
NC_035087.1	30308915	.	T	G	.	.	MAF_USDA=4.918
NC_035087.1	30308972	.	T	G	.	.	MAF_USDA=2.353
NC_035087.1	30309075	.	A	G	.	.	MAF_USDA=5.294
NC_035087.1	30309096	.	T	C	.	.	MAF_USDA=11.176
NC_035087.1	30309158	.	C	T	.	.	MAF_INRAE=16.456;MAF_USDA=14.118
NC_035087.1	30309167	.	T	G	.	.	MAF_USDA=1.639
NC_035087.1	30309204	.	C	T	.	.	MAF_INRAE=19.62;MAF_USDA=11.176
NC_035087.1	30309231	.	A	C	.	.	MAF_INRAE=5.263;MAF_USDA=18.235
NC_035087.1	30309258	.	G	A	.	.	MAF_INRAE=5.263;MAF_USDA=20.0
NC_035087.1	30309294	.	C	T	.	.	MAF_INRAE=20.253;MAF_USDA=11.176
NC_035087.1	30309319	.	A	C	.	.	MAF_USDA=2.353
NC_035087.1	30309323	.	C	A	.	.	MAF_USDA=10.0
NC_035087.1	30309392	.	C	T	.	.	MAF_INRAE=20.253;MAF_USDA=11.765
NC_035087.1	30309421	.	A	G	.	.	MAF_USDA=27.083
NC_035087.1	30309429	.	T	A	.	.	MAF_USDA=1.639
NC_035087.1	30309446	.	C	A	.	.	MAF_USDA=14.118
NC_035087.1	30309498	.	T	C	.	.	MAF_INRAE=5.263;MAF_USDA=5.738
NC_035087.1	30309538	.	C	A	.	.	MAF_INRAE=10.526;MAF_USDA=10.588
NC_035087.1	30309578	.	G	A	.	.	MAF_USDA=4.918
NC_035087.1	30309626	.	C	A	.	.	MAF_USDA=1.176
NC_035087.1	30309639	.	A	G	.	.	MAF_INRAE=15.789;MAF_USDA=21.765
NC_035087.1	30309661	.	A	T	.	.	MAF_INRAE=15.789;MAF_USDA=21.765
NC_035087.1	30309666	.	C	T	.	.	MAF_INRAE=15.789;MAF_USDA=22.353
NC_035087.1	30309737	.	G	A	.	.	MAF_INRAE=24.684;MAF_USDA=32.353
NC_035087.1	30309745	.	A	G	.	.	MAF_INRAE=24.684;MAF_USDA=32.353
NC_035087.1	30309773	.	T	G	.	.	MAF_USDA=2.459
NC_035087.1	30309823	.	T	G	.	.	MAF_INRAE=20.253;MAF_USDA=11.176
NC_035087.1	30309871	.	C	T	.	.	MAF_INRAE=24.051;MAF_USDA=49.412
NC_035087.1	30309995	.	G	A	.	.	MAF_USDA=22.353
NC_035087.1	30310035	.	T	C	.	.	MAF_INRAE=20.253;MAF_USDA=11.176
NC_035087.1	30310044	.	A	C	.	.	MAF_USDA=1.639
NC_035087.1	30310050	.	A	G	.	.	MAF_INRAE=20.253;MAF_USDA=13.529
NC_035087.1	30310077	.	A	T	.	.	MAF_INRAE=44.937;MAF_USDA=44.118
NC_035087.1	30310089	.	A	G	.	.	MAF_INRAE=11.667;MAF_USDA=13.529
NC_035087.1	30310101	.	G	A	.	.	MAF_INRAE=48.734;MAF_USDA=41.176
NC_035087.1	30310127	.	C	A	.	.	MAF_USDA=8.235
NC_035087.1	30310163	.	T	C	.	.	MAF_INRAE=20.253;MAF_USDA=13.529
NC_035087.1	30310172	.	G	A	.	.	MAF_INRAE=10.526;MAF_USDA=2.459
NC_035087.1	30310195	.	A	G	.	.	MAF_USDA=1.639
NC_035087.1	30310237	.	T	A	.	.	MAF_INRAE=16.456;MAF_USDA=14.706
NC_035087.1	30310305	.	T	G	.	.	MAF_USDA=4.706
NC_035087.1	30310363	.	G	A	.	.	MAF_INRAE=39.241;MAF_USDA=42.941
NC_035087.1	30310366	.	A	G	.	.	MAF_USDA=8.824
NC_035087.1	30310382	.	G	A	.	.	MAF_INRAE=5.263;MAF_USDA=21.765
NC_035087.1	30310388	.	T	C	.	.	MAF_USDA=4.918
NC_035087.1	30310497	.	G	C	.	.	MAF_INRAE=24.051;MAF_USDA=19.643
NC_035087.1	30310509	.	A	T	.	.	MAF_INRAE=6.667;MAF_USDA=29.167
NC_035087.1	30310511	.	A	T	.	.	MAF_INRAE=21.667;MAF_USDA=35.417
NC_035087.1	30310516	.	G	A	.	.	MAF_INRAE=24.051;MAF_USDA=29.412
NC_035087.1	30310580	.	G	T	.	.	MAF_USDA=9.016
NC_035087.1	30310581	.	G	A	.	.	MAF_INRAE=20.253;MAF_USDA=24.118
NC_035087.1	30310603	.	A	G	.	.	MAF_INRAE=24.684;MAF_USDA=31.176
NC_035087.1	30310620	.	T	A	.	.	MAF_INRAE=15.789;MAF_USDA=25.882
NC_035087.1	30310697	.	C	T	.	.	MAF_USDA=3.279
NC_035087.1	30310702	.	G	A	.	.	MAF_USDA=8.197
NC_035087.1	30310724	.	T	G	.	.	MAF_USDA=3.279
NC_035087.1	30310771	.	G	A	.	.	MAF_USDA=16.393
NC_035087.1	30310776	.	C	T	.	.	MAF_USDA=1.765
NC_035087.1	30310805	.	G	T	.	.	MAF_INRAE=10.833;MAF_USDA=3.279
NC_035087.1	30310837	.	A	T	.	.	MAF_INRAE=23.333;MAF_USDA=20.833
NC_035087.1	30310860	.	G	T	.	.	MAF_USDA=2.459
NC_035087.1	30310864	.	C	T	.	.	MAF_INRAE=24.684;MAF_USDA=44.706
NC_035087.1	30310971	.	G	T	.	.	MAF_USDA=1.639
NC_035087.1	30311017	.	G	A	.	.	MAF_USDA=2.459
NC_035087.1	30311024	.	G	A	.	.	MAF_INRAE=44.937;MAF_USDA=45.882
NC_035087.1	30311072	.	C	A	.	.	MAF_INRAE=16.456;MAF_USDA=15.882
NC_035087.1	30311092	.	A	G	.	.	MAF_USDA=3.279
NC_035087.1	30311104	.	C	T	.	.	MAF_USDA=18.033
NC_035087.1	30311116	.	A	G	.	.	MAF_USDA=8.235
NC_035087.1	30311156	.	C	T	.	.	MAF_USDA=8.197
NC_035087.1	30311227	.	A	G	.	.	MAF_USDA=1.639
NC_035087.1	30311298	.	T	C	.	.	MAF_USDA=1.639
NC_035087.1	30311309	.	A	G	.	.	MAF_INRAE=5.263;MAF_USDA=6.557
NC_035087.1	30311310	.	T	G	.	.	MAF_INRAE=23.333;MAF_USDA=22.353
NC_035087.1	30311330	.	C	A	.	.	MAF_INRAE=21.519;MAF_USDA=22.353
NC_035087.1	30311338	.	C	A	.	.	MAF_USDA=1.639
NC_035087.1	30311357	.	G	A	.	.	MAF_USDA=1.639
NC_035087.1	30311369	.	T	C	.	.	MAF_USDA=18.033
NC_035087.1	30311397	.	T	C	.	.	MAF_INRAE=21.519;MAF_USDA=21.765
NC_035087.1	30311405	.	C	T	.	.	MAF_INRAE=5.263;MAF_USDA=5.738
NC_035087.1	30311461	.	T	C	.	.	MAF_USDA=3.279
NC_035087.1	30311465	.	C	A	.	.	MAF_USDA=1.639
NC_035087.1	30311470	.	C	A	.	.	MAF_USDA=1.639
NC_035087.1	30311543	.	C	T	.	.	MAF_USDA=30.723
NC_035087.1	30311551	.	T	A	.	.	MAF_USDA=1.205
NC_035087.1	30311560	.	A	T	.	.	MAF_USDA=2.083
NC_035087.1	30312176	.	T	C	.	.	MAF_USDA=2.083
NC_035087.1	30312212	.	C	G	.	.	MAF_INRAE=10.526;MAF_USDA=10.0
NC_035087.1	30312262	.	G	T	.	.	MAF_USDA=5.738
NC_035087.1	30312355	.	C	A	.	.	MAF_INRAE=48.101;MAF_USDA=18.235
NC_035087.1	30312361	.	A	T	.	.	MAF_USDA=1.639
NC_035087.1	30312436	.	A	G	.	.	MAF_INRAE=20.253;MAF_USDA=10.588
NC_035087.1	30312472	.	C	G	.	.	MAF_INRAE=10.526;MAF_USDA=2.459
NC_035087.1	30312494	.	T	A	.	.	MAF_INRAE=22.785;MAF_USDA=28.235
NC_035087.1	30312510	.	A	C	.	.	MAF_INRAE=22.785;MAF_USDA=27.647
NC_035087.1	30312585	.	C	G	.	.	MAF_USDA=2.459
NC_035087.1	30312623	.	C	T	.	.	MAF_USDA=2.083
NC_035087.1	30312644	.	G	A	.	.	MAF_USDA=3.279
NC_035087.1	30312654	.	G	A	.	.	MAF_INRAE=23.333;MAF_USDA=22.917
NC_035087.1	30312677	.	T	A	.	.	MAF_INRAE=20.253;MAF_USDA=9.412
NC_035087.1	30312714	.	A	C	.	.	MAF_INRAE=20.253;MAF_USDA=10.588
NC_035087.1	30312725	.	T	A	.	.	MAF_INRAE=5.263;MAF_USDA=14.754
NC_035087.1	30312726	.	C	T	.	.	MAF_USDA=14.754
NC_035087.1	30312731	.	C	T	.	.	MAF_USDA=1.639
NC_035087.1	30312749	.	G	C	.	.	MAF_INRAE=21.053
NC_035087.1	30312775	.	G	T	.	.	MAF_INRAE=23.418;MAF_USDA=14.706
NC_035087.1	30312777	.	G	A	.	.	MAF_USDA=3.279
NC_035087.1	30312781	.	A	G	.	.	MAF_INRAE=48.734;MAF_USDA=8.197
NC_035087.1	30312792	.	T	C	.	.	MAF_INRAE=22.785;MAF_USDA=13.529
NC_035087.1	30312929	.	A	G	.	.	MAF_INRAE=23.418;MAF_USDA=25.294
NC_035087.1	30312941	.	G	C	.	.	MAF_INRAE=20.253;MAF_USDA=10.588
NC_035087.1	30312970	.	G	T	.	.	MAF_INRAE=20.253;MAF_USDA=9.412
NC_035087.1	30313074	.	T	C	.	.	MAF_USDA=11.475
NC_035087.1	30313214	.	C	T	.	.	MAF_USDA=2.459
NC_035087.1	30313257	.	C	T	.	.	MAF_USDA=7.647
NC_035087.1	30313324	.	C	T	.	.	MAF_INRAE=5.263;MAF_USDA=24.59
NC_035087.1	30313389	.	C	T	.	.	MAF_USDA=2.083
NC_035087.1	30313393	.	A	G	.	.	MAF_USDA=7.059
NC_035087.1	30313407	.	G	T	.	.	MAF_USDA=27.083
NC_035087.1	30313422	.	T	G	.	.	MAF_USDA=8.824
NC_035087.1	30313459	.	A	G	.	.	MAF_USDA=33.529
NC_035087.1	30313460	.	T	C	.	.	MAF_USDA=33.529
NC_035087.1	30313461	.	T	A	.	.	MAF_USDA=33.529
NC_035087.1	30313484	.	C	T	.	.	MAF_USDA=5.294
NC_035087.1	30313505	.	T	G	.	.	MAF_INRAE=21.667;MAF_USDA=10.588
NC_035087.1	30313516	.	A	T	.	.	MAF_USDA=7.059
NC_035087.1	30313527	.	A	G	.	.	MAF_USDA=3.279
NC_035087.1	30313528	.	G	A	.	.	MAF_USDA=2.459
NC_035087.1	30313531	.	A	C	.	.	MAF_USDA=8.824
NC_035087.1	30313560	.	G	T	.	.	MAF_INRAE=10.526;MAF_USDA=13.529
NC_035087.1	30313564	.	A	C	.	.	MAF_USDA=4.098
NC_035087.1	30313691	.	G	A	.	.	MAF_INRAE=18.333;MAF_USDA=10.0
NC_035087.1	30313762	.	C	T	.	.	MAF_USDA=1.639
NC_035087.1	30313823	.	G	T	.	.	MAF_INRAE=10.526
NC_035087.1	30313839	.	A	G	.	.	MAF_INRAE=5.263;MAF_USDA=26.471
NC_035087.1	30313843	.	T	C	.	.	MAF_INRAE=35.443;MAF_USDA=29.412
NC_035087.1	30313851	.	G	A	.	.	MAF_USDA=3.279
NC_035087.1	30313886	.	C	T	.	.	MAF_USDA=3.279
NC_035087.1	30313962	.	G	A	.	.	MAF_INRAE=47.468;MAF_USDA=4.098
NC_035087.1	30314115	.	T	C	.	.	MAF_INRAE=38.608;MAF_USDA=35.882
NC_035087.1	30314292	.	C	T	.	.	MAF_USDA=1.639
NC_035087.1	30314318	.	G	T	.	.	MAF_USDA=7.059
NC_035087.1	30314334	.	A	T	.	.	MAF_INRAE=10.526;MAF_USDA=2.459
NC_035087.1	30314395	.	A	G	.	.	MAF_INRAE=5.263;MAF_USDA=25.882
NC_035087.1	30314444	.	A	C	.	.	MAF_INRAE=16.456;MAF_USDA=17.857
NC_035087.1	30314461	.	G	A	.	.	MAF_INRAE=16.456;MAF_USDA=16.667
NC_035087.1	30314473	.	C	T	.	.	MAF_INRAE=20.253;MAF_USDA=9.412
NC_035087.1	30314491	.	G	T	.	.	MAF_INRAE=16.456;MAF_USDA=17.059
NC_035087.1	30314535	.	G	C	.	.	MAF_INRAE=16.456;MAF_USDA=18.235
NC_035087.1	30314574	.	A	T	.	.	MAF_INRAE=10.526;MAF_USDA=9.412
NC_035087.1	30314575	.	G	A	.	.	MAF_USDA=9.412
NC_035087.1	30314609	.	A	T	.	.	MAF_INRAE=16.456;MAF_USDA=20.0
NC_035087.1	30314850	.	T	G	.	.	MAF_INRAE=10.526;MAF_USDA=10.0
NC_035087.1	30314868	.	A	G	.	.	MAF_USDA=1.639
NC_035087.1	30315023	.	C	T	.	.	MAF_USDA=3.279
NC_035087.1	30315299	.	A	G	.	.	MAF_USDA=3.333
NC_035087.1	30315362	.	T	C	.	.	MAF_USDA=4.098
NC_035087.1	30315366	.	A	C	.	.	MAF_INRAE=10.526;MAF_USDA=2.459
NC_035087.1	30315381	.	G	A	.	.	MAF_INRAE=10.526;MAF_USDA=2.459
NC_035087.1	30315446	.	A	G	.	.	MAF_USDA=3.279
NC_035087.1	30315507	.	G	A	.	.	MAF_INRAE=50.0;MAF_USDA=10.417
NC_035087.1	30315585	.	C	T	.	.	MAF_INRAE=10.526;MAF_USDA=10.0
NC_035087.1	30315594	.	C	T	.	.	MAF_INRAE=10.526
NC_035087.1	30315788	.	G	T	.	.	MAF_USDA=1.639
NC_035087.1	30315790	.	A	G	.	.	MAF_INRAE=10.526;MAF_USDA=2.459
NC_035087.1	30315871	.	G	C	.	.	MAF_USDA=2.542
NC_035087.1	30316004	.	C	A	.	.	MAF_USDA=4.237
NC_035087.1	30316785	.	A	G	.	.	MAF_USDA=3.279
NC_035087.1	30316871	.	A	G	.	.	MAF_INRAE=26.316;MAF_USDA=43.529
NC_035087.1	30316909	.	A	G	.	.	MAF_USDA=1.639
NC_035087.1	30316972	.	A	G	.	.	MAF_INRAE=30.38;MAF_USDA=17.647
NC_035087.1	30316981	.	C	T	.	.	MAF_USDA=4.098
NC_035087.1	30317019	.	C	T	.	.	MAF_USDA=2.941
NC_035087.1	30317037	.	T	C	.	.	MAF_USDA=2.459
NC_035087.1	30317132	.	G	A	.	.	MAF_USDA=1.639
NC_035087.1	30317177	.	G	T	.	.	MAF_USDA=2.083
NC_035087.1	30317222	.	A	C	.	.	MAF_INRAE=18.987;MAF_USDA=17.059
NC_035087.1	30317284	.	C	T	.	.	MAF_INRAE=18.987;MAF_USDA=9.412
NC_035087.1	30317342	.	A	T	.	.	MAF_USDA=4.098
NC_035087.1	30317359	.	A	G	.	.	MAF_USDA=14.118
NC_035087.1	30317403	.	T	C	.	.	MAF_INRAE=47.468;MAF_USDA=9.016
NC_035087.1	30317486	.	T	G	.	.	MAF_INRAE=20.886;MAF_USDA=9.412
NC_035087.1	30317530	.	G	A	.	.	MAF_INRAE=10.526;MAF_USDA=18.235
NC_035087.1	30317544	.	C	A	.	.	MAF_INRAE=25.316;MAF_USDA=28.824
NC_035087.1	30317587	.	T	A	.	.	MAF_USDA=1.639
NC_035087.1	30317599	.	A	G	.	.	MAF_USDA=2.459
NC_035087.1	30317617	.	T	C	.	.	MAF_INRAE=48.101;MAF_USDA=9.836
NC_035087.1	30317643	.	T	A	.	.	MAF_USDA=9.412
NC_035087.1	30317700	.	A	G	.	.	MAF_USDA=10.656
NC_035087.1	30317732	.	G	T	.	.	MAF_USDA=27.083
NC_035087.1	30317755	.	A	C	.	.	MAF_INRAE=5.063;MAF_USDA=2.353
NC_035087.1	30317760	.	A	C	.	.	MAF_INRAE=5.063
NC_035087.1	30317763	.	T	C	.	.	MAF_INRAE=5.0
NC_035087.1	30317783	.	A	T	.	.	MAF_USDA=8.333
NC_035087.1	30317787	.	T	G	.	.	MAF_USDA=4.098
NC_035087.1	30317794	.	T	G	.	.	MAF_USDA=18.75
NC_035087.1	30317806	.	A	G	.	.	MAF_INRAE=23.333;MAF_USDA=9.412
NC_035087.1	30317832	.	G	A	.	.	MAF_USDA=12.353
NC_035087.1	30317839	.	A	T	.	.	MAF_USDA=1.639
NC_035087.1	30317843	.	T	C	.	.	MAF_USDA=1.639
NC_035087.1	30317853	.	C	T	.	.	MAF_INRAE=2.5
NC_035087.1	30317862	.	T	A	.	.	MAF_USDA=1.639
NC_035087.1	30317890	.	A	G	.	.	MAF_INRAE=2.5;MAF_USDA=4.098
NC_035087.1	30317959	.	C	G	.	.	MAF_USDA=1.639
NC_035087.1	30317995	.	T	G	.	.	MAF_INRAE=48.734;MAF_USDA=9.836
NC_035087.1	30318112	.	C	A	.	.	MAF_INRAE=48.101;MAF_USDA=9.016
NC_035087.1	30318126	.	T	A	.	.	MAF_INRAE=5.063
NC_035087.1	30318218	.	G	A	.	.	MAF_USDA=1.639
NC_035087.1	30318237	.	G	T	.	.	MAF_INRAE=48.101;MAF_USDA=9.836
NC_035087.1	30318252	.	T	A	.	.	MAF_INRAE=32.911;MAF_USDA=20.588
NC_035087.1	30318257	.	A	T	.	.	MAF_USDA=1.639
NC_035087.1	30318376	.	A	G	.	.	MAF_INRAE=3.797
NC_035087.1	30318437	.	C	T	.	.	MAF_USDA=1.639
NC_035087.1	30318447	.	A	G	.	.	MAF_INRAE=5.696
NC_035087.1	30318463	.	A	T	.	.	MAF_INRAE=10.526;MAF_USDA=19.412
NC_035087.1	30318483	.	T	G	.	.	MAF_INRAE=10.526
NC_035087.1	30318496	.	T	C	.	.	MAF_USDA=3.279
NC_035087.1	30318513	.	C	T	.	.	MAF_USDA=3.279
NC_035087.1	30318522	.	G	T	.	.	MAF_USDA=3.279
NC_035087.1	30318525	.	T	C	.	.	MAF_INRAE=48.734;MAF_USDA=12.295
NC_035087.1	30318533	.	A	C	.	.	MAF_USDA=3.279
NC_035087.1	30318542	.	A	T	.	.	MAF_USDA=2.459
NC_035087.1	30318545	.	G	T	.	.	MAF_USDA=5.738
NC_035087.1	30318579	.	A	G	.	.	MAF_INRAE=10.526
NC_035087.1	30318583	.	C	A	.	.	MAF_USDA=4.098
NC_035087.1	30318615	.	C	T	.	.	MAF_USDA=1.639
NC_035087.1	30318666	.	C	T	.	.	MAF_USDA=3.279
NC_035087.1	30318703	.	T	G	.	.	MAF_USDA=1.639
NC_035087.1	30318749	.	G	T	.	.	MAF_USDA=3.279
NC_035087.1	30318750	.	G	T	.	.	MAF_INRAE=11.392;MAF_USDA=12.941
NC_035087.1	30318752	.	T	C	.	.	MAF_INRAE=10.833;MAF_USDA=6.557
NC_035087.1	30318759	.	T	G	.	.	MAF_USDA=2.459
NC_035087.1	30318800	.	C	T	.	.	MAF_USDA=2.459
NC_035087.1	30318888	.	A	T	.	.	MAF_INRAE=20.253;MAF_USDA=15.294
NC_035087.1	30318912	.	G	C	.	.	MAF_USDA=4.918
NC_035087.1	30318936	.	A	C	.	.	MAF_INRAE=27.215;MAF_USDA=44.118
NC_035087.1	30318954	.	C	T	.	.	MAF_USDA=1.639
NC_035087.1	30318964	.	A	T	.	.	MAF_USDA=4.098
NC_035087.1	30318976	.	T	G	.	.	MAF_INRAE=5.063
NC_035087.1	30319019	.	G	T	.	.	MAF_INRAE=5.063
NC_035087.1	30319057	.	G	T	.	.	MAF_INRAE=10.833;MAF_USDA=6.557
NC_035087.1	30319082	.	A	C	.	.	MAF_USDA=6.557
NC_035087.1	30319090	.	C	A	.	.	MAF_USDA=2.941
NC_035087.1	30319122	.	T	A	.	.	MAF_USDA=1.639
NC_035087.1	30319128	.	C	T	.	.	MAF_USDA=1.765
NC_035087.1	30319129	.	A	G	.	.	MAF_INRAE=50.0;MAF_USDA=13.115
NC_035087.1	30319134	.	A	C	.	.	MAF_USDA=2.459
NC_035087.1	30319140	.	C	A	.	.	MAF_INRAE=10.833;MAF_USDA=6.557
NC_035087.1	30319151	.	C	T	.	.	MAF_USDA=1.639
NC_035087.1	30319159	.	A	T	.	.	MAF_INRAE=5.063
NC_035087.1	30319193	.	G	T	.	.	MAF_INRAE=5.263;MAF_USDA=3.529
NC_035087.1	30319246	.	G	A	.	.	MAF_USDA=2.941
NC_035087.1	30319247	.	C	A	.	.	MAF_USDA=3.529
NC_035087.1	30319248	.	A	C	.	.	MAF_INRAE=13.924;MAF_USDA=28.235
NC_035087.1	30319357	.	T	C	.	.	MAF_INRAE=20.253;MAF_USDA=10.0
NC_035087.1	30319376	.	T	G	.	.	MAF_INRAE=5.063
NC_035087.1	30319382	.	C	A	.	.	MAF_USDA=3.279
NC_035087.1	30319391	.	A	C	.	.	MAF_INRAE=41.772;MAF_USDA=38.235
NC_035087.1	30319486	.	C	T	.	.	MAF_INRAE=50.0;MAF_USDA=27.049
NC_035087.1	30319487	.	G	C,A	.	.	MAF_INRAE=10.526;MAF_USDA=4.098
NC_035087.1	30319542	.	G	A	.	.	MAF_INRAE=49.367;MAF_USDA=13.115
NC_035087.1	30319543	.	A	G	.	.	MAF_USDA=2.353
NC_035087.1	30319593	.	A	G	.	.	MAF_USDA=3.279
NC_035087.1	30319751	.	A	C	.	.	MAF_INRAE=24.684;MAF_USDA=25.882
NC_035087.1	30319780	.	C	T	.	.	MAF_INRAE=49.367;MAF_USDA=13.934
NC_035087.1	30319868	.	C	T	.	.	MAF_USDA=2.459
NC_035087.1	30319974	.	C	A	.	.	MAF_USDA=1.639
NC_035087.1	30320024	.	T	A	.	.	MAF_INRAE=5.263;MAF_USDA=6.557
NC_035087.1	30320025	.	A	T	.	.	MAF_INRAE=5.263;MAF_USDA=14.706
NC_035087.1	30320026	.	A	T	.	.	MAF_USDA=5.738
NC_035087.1	30320112	.	G	T	.	.	MAF_USDA=29.167
NC_035087.1	30320139	.	G	T	.	.	MAF_USDA=11.765
NC_035087.1	30320140	.	A	G	.	.	MAF_USDA=3.279
NC_035087.1	30320151	.	T	G	.	.	MAF_USDA=1.639
NC_035087.1	30320156	.	C	T	.	.	MAF_USDA=1.639
NC_035087.1	30320167	.	A	G	.	.	MAF_USDA=4.918
NC_035087.1	30320178	.	T	G	.	.	MAF_USDA=1.639
NC_035087.1	30320220	.	A	G	.	.	MAF_INRAE=47.468;MAF_USDA=15.294
NC_035087.1	30320284	.	T	C	.	.	MAF_USDA=1.639
NC_035087.1	30320317	.	T	C	.	.	MAF_INRAE=10.526;MAF_USDA=3.279
NC_035087.1	30320350	.	C	G	.	.	MAF_INRAE=5.063
NC_035087.1	30320412	.	G	T	.	.	MAF_INRAE=2.5;MAF_USDA=4.918
NC_035087.1	30320468	.	C	T	.	.	MAF_INRAE=13.333;MAF_USDA=9.836
NC_035087.1	30320473	.	C	T	.	.	MAF_INRAE=30.38;MAF_USDA=37.059
NC_035087.1	30320485	.	C	T	.	.	MAF_INRAE=30.38;MAF_USDA=41.765
NC_035087.1	30320502	.	C	T	.	.	MAF_USDA=2.459
NC_035087.1	30320521	.	T	C	.	.	MAF_USDA=7.647
NC_035087.1	30320564	.	T	C	.	.	MAF_USDA=8.824
NC_035087.1	30320633	.	G	A	.	.	MAF_USDA=2.941
NC_035087.1	30320659	.	G	A	.	.	MAF_USDA=4.918
NC_035087.1	30320734	.	A	T	.	.	MAF_INRAE=10.127;MAF_USDA=11.176
NC_035087.1	30320766	.	G	A	.	.	MAF_USDA=9.412
NC_035087.1	30320790	.	C	G	.	.	MAF_USDA=5.738
NC_035087.1	30320796	.	G	A	.	.	MAF_INRAE=20.253;MAF_USDA=9.412
NC_035087.1	30320831	.	A	C	.	.	MAF_USDA=1.639
NC_035087.1	30320903	.	T	C	.	.	MAF_USDA=2.459
NC_035087.1	30320918	.	G	A	.	.	MAF_USDA=5.738
NC_035087.1	30320975	.	T	G	.	.	MAF_INRAE=10.833;MAF_USDA=4.098
NC_035087.1	30320977	.	T	G	.	.	MAF_USDA=4.098
NC_035087.1	30321008	.	C	T	.	.	MAF_USDA=5.738
NC_035087.1	30321045	.	C	G	.	.	MAF_USDA=2.459
NC_035087.1	30321063	.	C	A	.	.	MAF_USDA=1.639
NC_035087.1	30321111	.	A	T	.	.	MAF_INRAE=46.203;MAF_USDA=4.098
NC_035087.1	30321131	.	T	C	.	.	MAF_USDA=1.639
NC_035087.1	30321134	.	A	T	.	.	MAF_USDA=6.557
NC_035087.1	30321195	.	C	G	.	.	MAF_USDA=5.738
NC_035087.1	30321280	.	A	C	.	.	MAF_USDA=1.639
NC_035087.1	30321339	.	G	A	.	.	MAF_USDA=8.197
NC_035087.1	30321352	.	C	T	.	.	MAF_INRAE=5.063
NC_035087.1	30321353	.	G	A	.	.	MAF_USDA=4.918
NC_035087.1	30321355	.	C	T	.	.	MAF_USDA=2.459
NC_035087.1	30321360	.	T	A	.	.	MAF_USDA=1.765
NC_035087.1	30321384	.	A	T	.	.	MAF_USDA=6.557
NC_035087.1	30321423	.	T	C	.	.	MAF_USDA=7.377
NC_035087.1	30321452	.	A	G	.	.	MAF_USDA=1.639
NC_035087.1	30321488	.	A	G	.	.	MAF_INRAE=29.114;MAF_USDA=41.176
NC_035087.1	30321517	.	C	T	.	.	MAF_USDA=2.459
NC_035087.1	30321556	.	T	C	.	.	MAF_USDA=1.639
NC_035087.1	30321711	.	C	A	.	.	MAF_USDA=2.459
NC_035087.1	30321859	.	G	C	.	.	MAF_INRAE=10.526;MAF_USDA=4.098
NC_035087.1	30321885	.	C	T	.	.	MAF_INRAE=5.063
NC_035087.1	30321970	.	T	C	.	.	MAF_USDA=1.667
NC_035087.1	30321985	.	T	A	.	.	MAF_INRAE=3.165;MAF_USDA=8.929
NC_035087.1	30322011	.	A	C	.	.	MAF_INRAE=36.709;MAF_USDA=34.706
NC_035087.1	30322040	.	A	T	.	.	MAF_USDA=2.459
NC_035087.1	30322044	.	T	C	.	.	MAF_USDA=1.765
NC_035087.1	30322255	.	T	G	.	.	MAF_INRAE=10.833;MAF_USDA=9.836
NC_035087.1	30322354	.	G	A	.	.	MAF_INRAE=10.526;MAF_USDA=5.833
NC_035087.1	30322360	.	G	A	.	.	MAF_USDA=19.412
NC_035087.1	30322379	.	A	G	.	.	MAF_INRAE=19.62;MAF_USDA=10.0
NC_035087.1	30322421	.	C	T	.	.	MAF_USDA=1.639
NC_035087.1	30323469	.	G	A	.	.	MAF_INRAE=4.167
NC_035087.1	30323547	.	T	C	.	.	MAF_USDA=1.639
NC_035087.1	30323723	.	G	A	.	.	MAF_INRAE=5.263
NC_035087.1	30323760	.	A	G	.	.	MAF_USDA=9.016
NC_035087.1	30323805	.	G	T	.	.	MAF_INRAE=5.263;MAF_USDA=6.557
NC_035087.1	30323806	.	A	G	.	.	MAF_USDA=4.098
NC_035087.1	30323823	.	C	T	.	.	MAF_USDA=8.824
NC_035087.1	30323831	.	G	T	.	.	MAF_USDA=1.639
NC_035087.1	30324109	.	G	A	.	.	MAF_INRAE=10.833
NC_035087.1	30324156	.	G	T	.	.	MAF_INRAE=5.263;MAF_USDA=4.918
NC_035087.1	30324190	.	G	T	.	.	MAF_INRAE=24.684;MAF_USDA=10.0
NC_035087.1	30324191	.	G	C	.	.	MAF_USDA=1.639
NC_035087.1	30324192	.	A	T	.	.	MAF_USDA=1.639
NC_035087.1	30324201	.	T	A	.	.	MAF_USDA=2.459
NC_035087.1	30324284	.	T	A	.	.	MAF_USDA=3.279
NC_035087.1	30324308	.	G	A	.	.	MAF_INRAE=37.342;MAF_USDA=24.706
NC_035087.1	30324345	.	C	G	.	.	MAF_INRAE=48.734;MAF_USDA=12.941
NC_035087.1	30324348	.	G	A	.	.	MAF_USDA=2.353
NC_035087.1	30324502	.	T	C	.	.	MAF_USDA=2.459
NC_035087.1	30324516	.	T	G	.	.	MAF_INRAE=5.263;MAF_USDA=6.557
NC_035087.1	30324558	.	A	C	.	.	MAF_INRAE=36.709;MAF_USDA=24.118
NC_035087.1	30324602	.	A	T	.	.	MAF_INRAE=2.5;MAF_USDA=4.118
NC_035087.1	30324657	.	C	T	.	.	MAF_INRAE=8.861;MAF_USDA=12.353
NC_035087.1	30324658	.	G	T	.	.	MAF_USDA=1.639
NC_035087.1	30324719	.	C	A	.	.	MAF_USDA=3.279
NC_035087.1	30324725	.	T	C	.	.	MAF_INRAE=10.526;MAF_USDA=4.098
NC_035087.1	30324773	.	C	T	.	.	MAF_USDA=2.459
NC_035087.1	30324819	.	A	C	.	.	MAF_USDA=1.639
NC_035087.1	30324854	.	T	A	.	.	MAF_USDA=1.639
NC_035087.1	30324861	.	C	T	.	.	MAF_USDA=4.098
NC_035087.1	30324921	.	C	A	.	.	MAF_USDA=1.639
NC_035087.1	30324950	.	G	A	.	.	MAF_USDA=1.639
NC_035087.1	30324956	.	A	C	.	.	MAF_USDA=3.529
NC_035087.1	30325042	.	A	C	.	.	MAF_USDA=1.639
NC_035087.1	30325064	.	T	G	.	.	MAF_INRAE=10.833
NC_035087.1	30325090	.	A	G	.	.	MAF_INRAE=8.861;MAF_USDA=12.941
NC_035087.1	30325095	.	G	T	.	.	MAF_INRAE=2.5
NC_035087.1	30325113	.	C	T	.	.	MAF_INRAE=5.263;MAF_USDA=5.738
NC_035087.1	30325155	.	T	A	.	.	MAF_USDA=1.639
NC_035087.1	30325156	.	C	T	.	.	MAF_USDA=1.639
NC_035087.1	30325222	.	G	A	.	.	MAF_USDA=1.639
NC_035087.1	30325364	.	T	C	.	.	MAF_USDA=1.667
NC_035087.1	30325470	.	C	T	.	.	MAF_USDA=1.639
NC_035087.1	30325494	.	T	A	.	.	MAF_INRAE=5.263;MAF_USDA=6.557
NC_035087.1	30325495	.	T	A	.	.	MAF_USDA=6.557
NC_035087.1	30325547	.	G	T	.	.	MAF_USDA=1.639
NC_035087.1	30325722	.	T	C	.	.	MAF_INRAE=34.81;MAF_USDA=47.647
NC_035087.1	30325724	.	A	G	.	.	MAF_INRAE=6.667;MAF_USDA=18.235
NC_035087.1	30325843	.	C	T	.	.	MAF_INRAE=34.177;MAF_USDA=44.706
NC_035087.1	30325870	.	C	T	.	.	MAF_USDA=7.377
NC_035087.1	30325888	.	C	T	.	.	MAF_USDA=4.098
NC_035087.1	30325898	.	G	A	.	.	MAF_USDA=2.941
NC_035087.1	30325974	.	C	T	.	.	MAF_INRAE=2.5;MAF_USDA=9.412
NC_035087.1	30326026	.	G	A	.	.	MAF_INRAE=5.263
NC_035087.1	30326031	.	G	A	.	.	MAF_INRAE=5.263
NC_035087.1	30326037	.	G	T	.	.	MAF_USDA=8.824
NC_035087.1	30326160	.	C	A	.	.	MAF_USDA=1.639
NC_035087.1	30326205	.	T	G	.	.	MAF_INRAE=10.526
NC_035087.1	30326248	.	G	T	.	.	MAF_INRAE=2.5;MAF_USDA=9.524
NC_035087.1	30326297	.	T	C	.	.	MAF_USDA=6.557
NC_035087.1	30326314	.	G	T	.	.	MAF_USDA=3.279
NC_035087.1	30326380	.	C	A	.	.	MAF_INRAE=10.526;MAF_USDA=3.279
NC_035087.1	30326387	.	C	T	.	.	MAF_INRAE=15.789;MAF_USDA=3.279
NC_035087.1	30326388	.	G	A	.	.	MAF_USDA=4.098
NC_035087.1	30326390	.	G	T	.	.	MAF_USDA=3.279
NC_035087.1	30326536	.	G	A	.	.	MAF_USDA=12.941
NC_035087.1	30326613	.	C	A	.	.	MAF_USDA=2.459
NC_035087.1	30326740	.	G	A	.	.	MAF_USDA=9.016
NC_035087.1	30326745	.	T	A	.	.	MAF_USDA=2.459
NC_035087.1	30326796	.	C	A	.	.	MAF_USDA=1.639
NC_035087.1	30326860	.	G	C	.	.	MAF_USDA=7.377
NC_035087.1	30326985	.	G	A	.	.	MAF_INRAE=15.789;MAF_USDA=29.412
NC_035087.1	30327084	.	G	A	.	.	MAF_USDA=8.333
NC_035087.1	30327253	.	T	A	.	.	MAF_INRAE=48.734;MAF_USDA=6.471
NC_035087.1	30327310	.	C	A	.	.	MAF_INRAE=15.789;MAF_USDA=20.833
NC_035087.1	30327377	.	G	A	.	.	MAF_USDA=14.706
NC_035087.1	30327472	.	C	G	.	.	MAF_USDA=3.279
NC_035087.1	30327765	.	G	A	.	.	MAF_USDA=3.279
NC_035087.1	30328274	.	C	A	.	.	MAF_INRAE=10.526;MAF_USDA=3.279
NC_035087.1	30328301	.	A	T	.	.	MAF_USDA=1.639
NC_035087.1	30328384	.	C	T	.	.	MAF_INRAE=8.861
NC_035087.1	30328405	.	C	T	.	.	MAF_INRAE=2.5;MAF_USDA=7.377
NC_035087.1	30328587	.	C	G	.	.	MAF_USDA=9.016
NC_035087.1	30328590	.	T	C	.	.	MAF_USDA=1.639
NC_035087.1	30328622	.	C	T	.	.	MAF_INRAE=46.835;MAF_USDA=6.471
NC_035087.1	30328623	.	G	A	.	.	MAF_INRAE=21.053;MAF_USDA=11.176
NC_035087.1	30328739	.	T	G	.	.	MAF_USDA=1.639
NC_035087.1	30328787	.	A	T	.	.	MAF_USDA=2.083
NC_035087.1	30328823	.	C	T	.	.	MAF_USDA=7.377
NC_035087.1	30328875	.	C	G	.	.	MAF_INRAE=43.038;MAF_USDA=23.529
NC_035087.1	30328877	.	C	G	.	.	MAF_USDA=18.75
NC_035087.1	30328878	.	T	A	.	.	MAF_USDA=18.75
NC_035087.1	30328879	.	C	G	.	.	MAF_USDA=18.75
NC_035087.1	30328880	.	T	G	.	.	MAF_USDA=18.75
NC_035087.1	30328881	.	C	A	.	.	MAF_USDA=24.118
NC_035087.1	30328882	.	T	A	.	.	MAF_USDA=1.639
NC_035087.1	30328957	.	T	C	.	.	MAF_INRAE=49.367;MAF_USDA=12.353
NC_035087.1	30328965	.	G	T	.	.	MAF_INRAE=32.911;MAF_USDA=14.118
NC_035087.1	30328976	.	C	T	.	.	MAF_USDA=7.059
NC_035087.1	30329018	.	G	T	.	.	MAF_USDA=4.098
NC_035087.1	30329092	.	G	T	.	.	MAF_USDA=2.459
NC_035087.1	30329096	.	T	G	.	.	MAF_INRAE=49.367;MAF_USDA=14.706
NC_035087.1	30329163	.	A	C	.	.	MAF_INRAE=31.646;MAF_USDA=30.0
NC_035087.1	30329169	.	T	C	.	.	MAF_INRAE=19.62;MAF_USDA=8.824
NC_035087.1	30329218	.	T	G	.	.	MAF_USDA=2.941
NC_035087.1	30329259	.	C	G	.	.	MAF_USDA=1.639
NC_035087.1	30329296	.	C	G	.	.	MAF_INRAE=49.367;MAF_USDA=14.118
NC_035087.1	30329373	.	G	T	.	.	MAF_USDA=3.279
NC_035087.1	30329375	.	G	A	.	.	MAF_USDA=3.279
NC_035087.1	30329378	.	A	G	.	.	MAF_INRAE=2.5;MAF_USDA=9.412
NC_035087.1	30329450	.	C	T	.	.	MAF_INRAE=2.5;MAF_USDA=9.412
NC_035087.1	30329468	.	A	G	.	.	MAF_INRAE=2.5;MAF_USDA=9.412
NC_035087.1	30329520	.	C	A	.	.	MAF_USDA=12.295
NC_035087.1	30329530	.	C	T	.	.	MAF_USDA=1.639
NC_035087.1	30329638	.	T	C	.	.	MAF_INRAE=2.5;MAF_USDA=10.588
NC_035087.1	30329666	.	C	T	.	.	MAF_INRAE=23.418;MAF_USDA=47.647
NC_035087.1	30329790	.	T	C	.	.	MAF_INRAE=2.5;MAF_USDA=10.0
NC_035087.1	30329848	.	A	G	.	.	MAF_INRAE=2.5;MAF_USDA=10.0
NC_035087.1	30329859	.	C	T	.	.	MAF_INRAE=2.5;MAF_USDA=9.412
NC_035087.1	30329861	.	A	T	.	.	MAF_INRAE=2.5;MAF_USDA=10.0
NC_035087.1	30329881	.	C	T	.	.	MAF_USDA=1.639
NC_035087.1	30329929	.	T	G	.	.	MAF_USDA=1.639
NC_035087.1	30329981	.	T	C	.	.	MAF_INRAE=2.5;MAF_USDA=10.0
NC_035087.1	30330045	.	G	A	.	.	MAF_USDA=3.279
NC_035087.1	30330048	.	C	A	.	.	MAF_INRAE=2.5;MAF_USDA=10.0
NC_035087.1	30330057	.	A	C	.	.	MAF_INRAE=46.203;MAF_USDA=4.098
NC_035087.1	30330082	.	G	A	.	.	MAF_USDA=4.706
NC_035087.1	30330102	.	G	A	.	.	MAF_INRAE=2.5
NC_035087.1	30330112	.	AT	AC	.	.	MAF_USDA=8.333
NC_035087.1	30330113	.	T	C	.	.	MAF_INRAE=2.5
NC_035087.1	30330119	.	G	T	.	.	MAF_INRAE=2.5;MAF_USDA=8.333
NC_035087.1	30330121	.	G	C	.	.	MAF_INRAE=23.333;MAF_USDA=34.706
NC_035087.1	30330139	.	A	C	.	.	MAF_INRAE=2.5;MAF_USDA=4.098
NC_035087.1	30330150	.	A	C	.	.	MAF_INRAE=2.5;MAF_USDA=10.588
NC_035087.1	30330153	.	A	G	.	.	MAF_USDA=3.529
NC_035087.1	30330168	.	G	A	.	.	MAF_INRAE=20.253;MAF_USDA=22.353
NC_035087.1	30330200	.	A	G	.	.	MAF_USDA=1.639
NC_035087.1	30330207	.	T	C	.	.	MAF_INRAE=2.5;MAF_USDA=9.412
NC_035087.1	30330233	.	G	T	.	.	MAF_USDA=2.459
NC_035087.1	30330279	.	T	G	.	.	MAF_INRAE=3.165;MAF_USDA=10.0
NC_035087.1	30330318	.	G	T	.	.	MAF_USDA=1.724
NC_035087.1	30330364	.	G	A	.	.	MAF_USDA=12.195
NC_035087.1	30330379	.	T	C	.	.	MAF_USDA=1.724
NC_035087.1	30330400	.	G	T	.	.	MAF_INRAE=30.833;MAF_USDA=33.333
NC_035087.1	30330417	.	A	T	.	.	MAF_USDA=16.667
NC_035087.1	30330455	.	A	C	.	.	MAF_INRAE=30.833;MAF_USDA=50.0
NC_035087.1	30330595	.	C	A	.	.	MAF_INRAE=25.833;MAF_USDA=41.667
NC_035087.1	30330789	.	A	G	.	.	MAF_INRAE=5.0;MAF_USDA=10.976
NC_035087.1	30330808	.	C	T	.	.	MAF_USDA=5.172
NC_035087.1	30330931	.	C	T	.	.	MAF_INRAE=30.833;MAF_USDA=33.333
NC_035087.1	30331138	.	G	A	.	.	MAF_INRAE=37.5;MAF_USDA=15.06
NC_035087.1	30331206	.	G	A	.	.	MAF_USDA=4.237
NC_035087.1	30331260	.	A	T	.	.	MAF_USDA=29.167
NC_035087.1	30331340	.	A	G	.	.	MAF_INRAE=5.263;MAF_USDA=6.557
NC_035087.1	30331400	.	T	C	.	.	MAF_USDA=8.235
NC_035087.1	30331452	.	A	G	.	.	MAF_USDA=3.529
NC_035087.1	30331475	.	C	A	.	.	MAF_INRAE=22.152;MAF_USDA=49.412
NC_035087.1	30331505	.	G	T	.	.	MAF_INRAE=22.152;MAF_USDA=33.333
NC_035087.1	30331565	.	T	C	.	.	MAF_USDA=1.639
NC_035087.1	30331573	.	T	G	.	.	MAF_INRAE=22.152;MAF_USDA=48.235
NC_035087.1	30331611	.	A	T	.	.	MAF_USDA=2.083
NC_035087.1	30331629	.	T	A	.	.	MAF_USDA=2.459
NC_035087.1	30331754	.	G	A	.	.	MAF_USDA=1.639
NC_035087.1	30331769	.	T	C	.	.	MAF_USDA=1.639
NC_035087.1	30331786	.	T	C	.	.	MAF_INRAE=18.987;MAF_USDA=37.647
NC_035087.1	30331800	.	G	A	.	.	MAF_INRAE=21.667
NC_035087.1	30331947	.	C	T	.	.	MAF_INRAE=22.152;MAF_USDA=48.235
NC_035087.1	30331955	.	T	C	.	.	MAF_USDA=1.639
NC_035087.1	30332003	.	T	A	.	.	MAF_USDA=8.197
NC_035087.1	30332085	.	G	A	.	.	MAF_USDA=2.5
NC_035087.1	30332090	.	T	C	.	.	MAF_USDA=45.238
NC_035087.1	30332139	.	C	A	.	.	MAF_USDA=47.059
NC_035087.1	30332150	.	C	T	.	.	MAF_USDA=2.459
NC_035087.1	30332191	.	A	G	.	.	MAF_USDA=38.525
NC_035087.1	30332205	.	A	C	.	.	MAF_USDA=8.333
NC_035087.1	30332793	.	A	G	.	.	MAF_INRAE=3.333;MAF_USDA=9.836
NC_035087.1	30332845	.	T	G	.	.	MAF_INRAE=2.5;MAF_USDA=11.765
NC_035087.1	30332857	.	T	G	.	.	MAF_USDA=8.333
NC_035087.1	30332920	.	G	A	.	.	MAF_USDA=2.459
NC_035087.1	30332923	.	G	A	.	.	MAF_USDA=1.639
NC_035087.1	30332928	.	G	A	.	.	MAF_USDA=8.235
NC_035087.1	30333033	.	G	A	.	.	MAF_INRAE=46.835;MAF_USDA=4.098
NC_035087.1	30333108	.	A	C	.	.	MAF_USDA=1.639
NC_035087.1	30333207	.	C	T	.	.	MAF_USDA=5.882
NC_035087.1	30333234	.	A	T	.	.	MAF_USDA=6.471
NC_035087.1	30333289	.	A	G	.	.	MAF_INRAE=2.5;MAF_USDA=11.176
NC_035087.1	30333293	.	C	T	.	.	MAF_USDA=2.459
NC_035087.1	30333338	.	A	G	.	.	MAF_USDA=4.918
NC_035087.1	30333353	.	G	A	.	.	MAF_INRAE=2.5
NC_035087.1	30333355	.	G	A	.	.	MAF_USDA=3.529
NC_035087.1	30333400	.	G	A	.	.	MAF_INRAE=2.5
NC_035087.1	30333504	.	A	T	.	.	MAF_INRAE=20.253;MAF_USDA=17.647
NC_035087.1	30333513	.	G	A	.	.	MAF_USDA=15.294
NC_035087.1	30333521	.	G	A	.	.	MAF_INRAE=22.785;MAF_USDA=15.294
NC_035087.1	30333530	.	C	A	.	.	MAF_USDA=1.639
NC_035087.1	30333574	.	A	C	.	.	MAF_INRAE=22.785;MAF_USDA=30.0
NC_035087.1	30333583	.	C	G	.	.	MAF_USDA=4.918
NC_035087.1	30333585	.	T	A	.	.	MAF_INRAE=20.253;MAF_USDA=36.471
NC_035087.1	30333594	.	G	T	.	.	MAF_USDA=2.459
NC_035087.1	30333603	.	A	T	.	.	MAF_USDA=7.647
NC_035087.1	30333655	.	A	G	.	.	MAF_USDA=6.557
NC_035087.1	30333686	.	A	C	.	.	MAF_USDA=7.377
NC_035087.1	30333714	.	A	G	.	.	MAF_USDA=10.588
NC_035087.1	30333720	.	G	T	.	.	MAF_USDA=28.824
NC_035087.1	30333879	.	C	T	.	.	MAF_USDA=10.417
NC_035087.1	30333896	.	T	C	.	.	MAF_USDA=39.583
NC_035087.1	30333942	.	A	G	.	.	MAF_USDA=39.583
NC_035087.1	30334000	.	T	C	.	.	MAF_USDA=6.25
NC_035087.1	30334064	.	T	G	.	.	MAF_USDA=31.25
NC_035087.1	30334148	.	G	A	.	.	MAF_USDA=29.167
NC_035087.1	30334219	.	G	T	.	.	MAF_USDA=4.118
NC_035087.1	30334379	.	A	C	.	.	MAF_USDA=5.882
NC_035087.1	30334421	.	A	C	.	.	MAF_USDA=5.882
NC_035087.1	30334423	.	A	C	.	.	MAF_USDA=7.647
NC_035087.1	30334447	.	G	C	.	.	MAF_USDA=8.824
NC_035087.1	30334460	.	G	C	.	.	MAF_USDA=5.882
NC_035087.1	30334488	.	C	T	.	.	MAF_USDA=5.738
NC_035087.1	30334503	.	C	A	.	.	MAF_USDA=2.459
NC_035087.1	30334549	.	G	T	.	.	MAF_INRAE=21.519;MAF_USDA=21.765
NC_035087.1	30334617	.	A	G	.	.	MAF_USDA=1.667
NC_035087.1	30334621	.	G	T	.	.	MAF_USDA=1.667
NC_035087.1	30334654	.	C	T	.	.	MAF_USDA=1.667
NC_035087.1	30334681	.	A	C	.	.	MAF_INRAE=20.253;MAF_USDA=9.412
NC_035087.1	30334683	.	A	T	.	.	MAF_INRAE=25.833
NC_035087.1	30334733	.	T	A	.	.	MAF_USDA=8.824
NC_035087.1	30334783	.	C	G	.	.	MAF_INRAE=20.253;MAF_USDA=10.0
NC_035087.1	30334823	.	A	G	.	.	MAF_INRAE=20.253;MAF_USDA=20.588
NC_035087.1	30334840	.	T	A	.	.	MAF_INRAE=20.253;MAF_USDA=22.941
NC_035087.1	30334910	.	A	C	.	.	MAF_USDA=4.918
NC_035087.1	30334922	.	C	T	.	.	MAF_INRAE=44.937;MAF_USDA=18.235
NC_035087.1	30334957	.	T	C	.	.	MAF_INRAE=24.051;MAF_USDA=44.118
NC_035087.1	30334980	.	C	T	.	.	MAF_INRAE=25.316;MAF_USDA=16.471
NC_035087.1	30335015	.	C	A	.	.	MAF_USDA=1.639
NC_035087.1	30335060	.	T	C	.	.	MAF_USDA=8.824
NC_035087.1	30335083	.	C	T	.	.	MAF_USDA=2.941
NC_035087.1	30335165	.	T	A	.	.	MAF_USDA=1.639
NC_035087.1	30335213	.	T	C	.	.	MAF_INRAE=21.053;MAF_USDA=9.016
NC_035087.1	30335215	.	T	G	.	.	MAF_USDA=4.706
NC_035087.1	30335233	.	G	A	.	.	MAF_INRAE=24.051;MAF_USDA=48.824
NC_035087.1	30335234	.	G	T	.	.	MAF_INRAE=18.333;MAF_USDA=48.824
NC_035087.1	30335240	.	A	G	.	.	MAF_INRAE=24.051;MAF_USDA=48.824
NC_035087.1	30335257	.	A	C	.	.	MAF_INRAE=24.051;MAF_USDA=47.059
NC_035087.1	30335279	.	T	G	.	.	MAF_INRAE=2.5;MAF_USDA=3.279
NC_035087.1	30335280	.	G	C	.	.	MAF_INRAE=15.833;MAF_USDA=50.0
NC_035087.1	30335437	.	T	C	.	.	MAF_INRAE=24.051;MAF_USDA=48.235
NC_035087.1	30335576	.	A	T	.	.	MAF_USDA=2.459
NC_035087.1	30335581	.	T	A	.	.	MAF_USDA=2.459
NC_035087.1	30335629	.	C	T	.	.	MAF_USDA=4.098
NC_035087.1	30335659	.	A	G	.	.	MAF_USDA=2.459
NC_035087.1	30335731	.	C	T	.	.	MAF_USDA=2.459
NC_035087.1	30335791	.	T	C	.	.	MAF_USDA=1.639
NC_035087.1	30335804	.	G	A	.	.	MAF_INRAE=44.304;MAF_USDA=22.353
NC_035087.1	30335817	.	G	T	.	.	MAF_USDA=3.529
NC_035087.1	30335823	.	A	G	.	.	MAF_USDA=4.098
NC_035087.1	30335825	.	G	T	.	.	MAF_USDA=2.459
NC_035087.1	30335905	.	T	A	.	.	MAF_INRAE=10.526;MAF_USDA=8.235
NC_035087.1	30335908	.	T	C	.	.	MAF_INRAE=2.5;MAF_USDA=2.459
NC_035087.1	30335964	.	A	T	.	.	MAF_INRAE=24.051;MAF_USDA=37.647
NC_035087.1	30336035	.	C	T	.	.	MAF_USDA=4.118
NC_035087.1	30336044	.	T	G	.	.	MAF_INRAE=44.937
NC_035087.1	30336046	.	T	A	.	.	MAF_INRAE=42.5;MAF_USDA=21.765
NC_035087.1	30336075	.	G	T	.	.	MAF_INRAE=19.62;MAF_USDA=23.529
NC_035087.1	30336098	.	G	T	.	.	MAF_INRAE=20.253;MAF_USDA=23.529
NC_035087.1	30336104	.	C	A	.	.	MAF_USDA=4.706
NC_035087.1	30336146	.	T	A	.	.	MAF_USDA=2.941
NC_035087.1	30336150	.	G	T	.	.	MAF_USDA=2.941
NC_035087.1	30336206	.	G	A	.	.	MAF_USDA=5.738
NC_035087.1	30336344	.	A	C	.	.	MAF_INRAE=34.81;MAF_USDA=30.0
NC_035087.1	30336350	.	C	A	.	.	MAF_INRAE=34.81;MAF_USDA=30.588
NC_035087.1	30336352	.	G	A	.	.	MAF_INRAE=20.886;MAF_USDA=12.941
NC_035087.1	30336394	.	A	C	.	.	MAF_USDA=3.529
NC_035087.1	30336455	.	A	G	.	.	MAF_INRAE=34.81;MAF_USDA=22.353
NC_035087.1	30336470	.	C	T	.	.	MAF_USDA=10.588
NC_035087.1	30336474	.	C	T	.	.	MAF_INRAE=43.333;MAF_USDA=6.557
NC_035087.1	30336500	.	C	T	.	.	MAF_INRAE=13.291
NC_035087.1	30336547	.	G	T	.	.	MAF_USDA=1.639
NC_035087.1	30336606	.	T	A	.	.	MAF_INRAE=29.747;MAF_USDA=22.353
NC_035087.1	30336610	.	G	T	.	.	MAF_INRAE=43.333;MAF_USDA=28.235
NC_035087.1	30336666	.	C	A	.	.	MAF_USDA=4.706
NC_035087.1	30336679	.	G	T	.	.	MAF_INRAE=5.263;MAF_USDA=5.833
NC_035087.1	30336705	.	A	G	.	.	MAF_INRAE=29.114;MAF_USDA=22.353
NC_035087.1	30336736	.	C	T	.	.	MAF_INRAE=10.833
NC_035087.1	30336756	.	G	A	.	.	MAF_INRAE=13.291;MAF_USDA=48.824
NC_035087.1	30336765	.	C	T	.	.	MAF_INRAE=13.291;MAF_USDA=49.412
NC_035087.1	30336769	.	A	G	.	.	MAF_INRAE=34.167;MAF_USDA=22.941
NC_035087.1	30336773	.	T	A	.	.	MAF_INRAE=41.667;MAF_USDA=27.647
NC_035087.1	30336801	.	A	C	.	.	MAF_INRAE=10.833
NC_035087.1	30336812	.	A	T	.	.	MAF_INRAE=28.481;MAF_USDA=21.765
NC_035087.1	30336834	.	T	G	.	.	MAF_INRAE=28.481;MAF_USDA=21.765
NC_035087.1	30336844	.	G	C	.	.	MAF_INRAE=6.962
NC_035087.1	30336850	.	C	T	.	.	MAF_INRAE=28.481;MAF_USDA=21.765
NC_035087.1	30336856	.	G	A	.	.	MAF_INRAE=10.833
NC_035087.1	30336889	.	G	C	.	.	MAF_USDA=1.639
NC_035087.1	30336906	.	C	T	.	.	MAF_INRAE=46.835;MAF_USDA=5.738
NC_035087.1	30336969	.	G	A	.	.	MAF_USDA=2.353
NC_035087.1	30336998	.	T	C	.	.	MAF_INRAE=29.114;MAF_USDA=22.353
NC_035087.1	30337074	.	G	A	.	.	MAF_USDA=3.279
NC_035087.1	30337079	.	G	A	.	.	MAF_USDA=2.459
NC_035087.1	30337105	.	C	T	.	.	MAF_INRAE=5.063
NC_035087.1	30337112	.	G	A	.	.	MAF_INRAE=42.405;MAF_USDA=28.235
NC_035087.1	30337171	.	T	C	.	.	MAF_USDA=5.738
NC_035087.1	30337175	.	A	C	.	.	MAF_INRAE=5.263
NC_035087.1	30337221	.	G	T	.	.	MAF_INRAE=10.0
NC_035087.1	30337223	.	C	A	.	.	MAF_INRAE=10.0
NC_035087.1	30337225	.	T	A	.	.	MAF_INRAE=10.0
NC_035087.1	30337254	.	T	G	.	.	MAF_USDA=5.738
NC_035087.1	30337322	.	A	T	.	.	MAF_INRAE=28.481;MAF_USDA=24.706
NC_035087.1	30337630	.	C	T	.	.	MAF_INRAE=5.063
NC_035087.1	30337651	.	G	A	.	.	MAF_INRAE=41.772;MAF_USDA=22.941
NC_035087.1	30337685	.	A	G	.	.	MAF_INRAE=13.291;MAF_USDA=45.882
NC_035087.1	30337701	.	C	A	.	.	MAF_INRAE=10.526;MAF_USDA=14.118
NC_035087.1	30337708	.	G	A	.	.	MAF_INRAE=10.526;MAF_USDA=22.353
NC_035087.1	30337719	.	A	T	.	.	MAF_USDA=7.059
NC_035087.1	30337731	.	T	A	.	.	MAF_USDA=37.059
NC_035087.1	30337735	.	A	G	.	.	MAF_INRAE=42.105;MAF_USDA=20.588
NC_035087.1	30337869	.	G	A	.	.	MAF_INRAE=11.392;MAF_USDA=47.647
NC_035087.1	30337895	.	A	C	.	.	MAF_USDA=1.639
NC_035087.1	30337906	.	A	G	.	.	MAF_USDA=14.706
NC_035087.1	30337915	.	A	T	.	.	MAF_INRAE=13.291;MAF_USDA=32.941
NC_035087.1	30337916	.	A	T	.	.	MAF_INRAE=2.5;MAF_USDA=15.294
NC_035087.1	30337925	.	G	T	.	.	MAF_USDA=4.098
NC_035087.1	30337933	.	C	T	.	.	MAF_INRAE=41.772;MAF_USDA=20.588
NC_035087.1	30337967	.	T	G	.	.	MAF_INRAE=19.62;MAF_USDA=16.471
NC_035087.1	30337989	.	A	G	.	.	MAF_INRAE=28.481;MAF_USDA=11.765
NC_035087.1	30338006	.	A	T	.	.	MAF_INRAE=41.772;MAF_USDA=21.176
NC_035087.1	30338081	.	A	G	.	.	MAF_INRAE=12.025;MAF_USDA=37.647
NC_035087.1	30338134	.	A	G	.	.	MAF_INRAE=6.962;MAF_USDA=42.941
NC_035087.1	30338293	.	C	G	.	.	MAF_INRAE=13.291;MAF_USDA=42.941
NC_035087.1	30338311	.	T	C	.	.	MAF_INRAE=26.316
NC_035087.1	30338372	.	C	T	.	.	MAF_INRAE=13.291;MAF_USDA=41.765
NC_035087.1	30338382	.	A	T	.	.	MAF_INRAE=13.291;MAF_USDA=42.353
NC_035087.1	30338391	.	T	C	.	.	MAF_INRAE=6.962;MAF_USDA=34.118
NC_035087.1	30338507	.	G	A	.	.	MAF_USDA=34.146
NC_035087.1	30338512	.	C	A	.	.	MAF_USDA=4.167
NC_035087.1	30338536	.	C	T	.	.	MAF_USDA=3.279
NC_035087.1	30338580	.	C	T	.	.	MAF_USDA=4.918
NC_035087.1	30338584	.	T	C	.	.	MAF_INRAE=12.658;MAF_USDA=34.118
NC_035087.1	30338634	.	T	G	.	.	MAF_INRAE=26.316;MAF_USDA=17.213
NC_035087.1	30338649	.	A	T	.	.	MAF_USDA=1.639
NC_035087.1	30338691	.	G	T	.	.	MAF_INRAE=27.848;MAF_USDA=11.176
NC_035087.1	30338701	.	C	A	.	.	MAF_USDA=1.639
NC_035087.1	30338792	.	G	A	.	.	MAF_INRAE=26.316;MAF_USDA=19.672
NC_035087.1	30338815	.	C	T	.	.	MAF_USDA=4.098
NC_035087.1	30338830	.	T	A	.	.	MAF_USDA=1.639
NC_035087.1	30338882	.	G	T	.	.	MAF_USDA=3.279
NC_035087.1	30338946	.	T	G	.	.	MAF_INRAE=10.759;MAF_USDA=29.412
NC_035087.1	30338963	.	C	G	.	.	MAF_USDA=3.279
NC_035087.1	30339012	.	T	C	.	.	MAF_USDA=6.471
NC_035087.1	30339019	.	A	C	.	.	MAF_INRAE=10.526;MAF_USDA=8.197
NC_035087.1	30339046	.	C	T	.	.	MAF_USDA=8.333
NC_035087.1	30339060	.	G	A	.	.	MAF_INRAE=5.263;MAF_USDA=15.882
NC_035087.1	30339082	.	C	T	.	.	MAF_INRAE=26.316;MAF_USDA=34.706
NC_035087.1	30339151	.	T	G	.	.	MAF_USDA=2.353
NC_035087.1	30339191	.	G	T	.	.	MAF_INRAE=10.833
NC_035087.1	30339229	.	G	A	.	.	MAF_INRAE=10.833;MAF_USDA=24.706
NC_035087.1	30339234	.	T	G	.	.	MAF_USDA=1.765
NC_035087.1	30339254	.	A	T	.	.	MAF_USDA=14.583
NC_035087.1	30339255	.	T	A	.	.	MAF_USDA=14.583
NC_035087.1	30339257	.	T	A	.	.	MAF_USDA=14.583
NC_035087.1	30339259	.	T	G	.	.	MAF_INRAE=5.0;MAF_USDA=12.5
NC_035087.1	30339325	.	A	T	.	.	MAF_INRAE=5.063;MAF_USDA=17.059
NC_035087.1	30339331	.	A	T	.	.	MAF_INRAE=19.62;MAF_USDA=47.647
NC_035087.1	30339397	.	G	A	.	.	MAF_INRAE=42.5
NC_035087.1	30339545	.	G	A	.	.	MAF_USDA=31.148
NC_035087.1	30339549	.	A	G	.	.	MAF_INRAE=5.0
NC_035087.1	30339575	.	C	A	.	.	MAF_USDA=1.639
NC_035087.1	30339611	.	A	T	.	.	MAF_INRAE=10.833
NC_035087.1	30339613	.	A	T	.	.	MAF_INRAE=10.833
NC_035087.1	30339651	.	C	A	.	.	MAF_INRAE=46.835;MAF_USDA=8.824
NC_035087.1	30339699	.	A	G	.	.	MAF_USDA=1.639
NC_035087.1	30339713	.	A	C	.	.	MAF_INRAE=14.557;MAF_USDA=2.083
NC_035087.1	30339732	.	A	G	.	.	MAF_USDA=1.639
NC_035087.1	30339852	.	C	T	.	.	MAF_INRAE=22.152;MAF_USDA=11.765
NC_035087.1	30339904	.	G	A	.	.	MAF_USDA=1.639
NC_035087.1	30340161	.	G	A	.	.	MAF_USDA=4.118
NC_035087.1	30340223	.	C	T	.	.	MAF_USDA=2.459
NC_035087.1	30340227	.	G	A	.	.	MAF_INRAE=21.053;MAF_USDA=38.824
NC_035087.1	30340366	.	G	A	.	.	MAF_USDA=9.016
NC_035087.1	30340446	.	G	A	.	.	MAF_USDA=2.459
NC_035087.1	30340453	.	A	G	.	.	MAF_USDA=4.118
NC_035087.1	30340509	.	G	A	.	.	MAF_USDA=1.639
NC_035087.1	30340515	.	C	A	.	.	MAF_INRAE=38.608;MAF_USDA=40.0
NC_035087.1	30340522	.	G	T	.	.	MAF_USDA=2.941
NC_035087.1	30340536	.	C	T	.	.	MAF_USDA=2.5
NC_035087.1	30340668	.	C	A	.	.	MAF_USDA=4.918
NC_035087.1	30340903	.	T	C	.	.	MAF_USDA=10.656
NC_035087.1	30340963	.	C	A	.	.	MAF_USDA=3.279
NC_035087.1	30341079	.	A	T	.	.	MAF_INRAE=5.263
NC_035087.1	30341159	.	A	C	.	.	MAF_INRAE=43.333;MAF_USDA=10.417
NC_035087.1	30341175	.	T	A	.	.	MAF_INRAE=17.089;MAF_USDA=46.471
NC_035087.1	30341199	.	T	C	.	.	MAF_INRAE=23.418;MAF_USDA=24.706
NC_035087.1	30341245	.	C	G	.	.	MAF_USDA=3.279
NC_035087.1	30341257	.	A	C	.	.	MAF_INRAE=13.291;MAF_USDA=22.941
NC_035087.1	30341281	.	C	A	.	.	MAF_INRAE=10.833;MAF_USDA=5.882
NC_035087.1	30341298	.	T	A	.	.	MAF_USDA=2.459
NC_035087.1	30341325	.	T	C	.	.	MAF_USDA=3.279
NC_035087.1	30341326	.	G	A	.	.	MAF_USDA=3.279
NC_035087.1	30341343	.	G	T	.	.	MAF_INRAE=22.152;MAF_USDA=24.118
NC_035087.1	30341355	.	A	G	.	.	MAF_INRAE=22.152;MAF_USDA=20.0
NC_035087.1	30341404	.	C	A	.	.	MAF_INRAE=21.519;MAF_USDA=11.765
NC_035087.1	30341418	.	T	G	.	.	MAF_INRAE=6.329;MAF_USDA=9.836
NC_035087.1	30341440	.	A	G	.	.	MAF_USDA=3.279
NC_035087.1	30341508	.	C	G	.	.	MAF_INRAE=22.152;MAF_USDA=22.353
NC_035087.1	30341510	.	A	T	.	.	MAF_INRAE=25.833;MAF_USDA=22.941
NC_035087.1	30341513	.	T	C	.	.	MAF_USDA=3.279
NC_035087.1	30341530	.	A	T	.	.	MAF_INRAE=22.152;MAF_USDA=20.588
NC_035087.1	30341549	.	T	G	.	.	MAF_INRAE=32.911;MAF_USDA=33.529
NC_035087.1	30341556	.	A	C	.	.	MAF_USDA=4.918
NC_035087.1	30341566	.	G	A	.	.	MAF_USDA=3.279
NC_035087.1	30341639	.	G	T	.	.	MAF_USDA=3.279
NC_035087.1	30341713	.	A	C	.	.	MAF_INRAE=22.785;MAF_USDA=21.176
NC_035087.1	30341768	.	C	A	.	.	MAF_USDA=2.083
NC_035087.1	30341777	.	T	A	.	.	MAF_INRAE=43.038;MAF_USDA=13.529
NC_035087.1	30341825	.	A	T	.	.	MAF_INRAE=22.152;MAF_USDA=24.706
NC_035087.1	30341848	.	G	A	.	.	MAF_INRAE=7.595;MAF_USDA=13.934
NC_035087.1	30341884	.	A	G	.	.	MAF_INRAE=25.0;MAF_USDA=11.765
NC_035087.1	30341918	.	C	T	.	.	MAF_USDA=3.279
NC_035087.1	30341956	.	A	T	.	.	MAF_USDA=3.279
NC_035087.1	30341975	.	G	A	.	.	MAF_INRAE=5.263;MAF_USDA=8.197
NC_035087.1	30342084	.	C	A	.	.	MAF_INRAE=5.263;MAF_USDA=8.197
NC_035087.1	30342128	.	C	A	.	.	MAF_INRAE=43.038;MAF_USDA=17.059
NC_035087.1	30342147	.	C	A	.	.	MAF_INRAE=22.152;MAF_USDA=11.765
NC_035087.1	30342176	.	C	T	.	.	MAF_INRAE=31.646;MAF_USDA=31.176
NC_035087.1	30342206	.	C	T	.	.	MAF_INRAE=41.139;MAF_USDA=48.824
NC_035087.1	30342318	.	A	G	.	.	MAF_USDA=1.639
NC_035087.1	30342344	.	C	T	.	.	MAF_INRAE=36.842;MAF_USDA=46.471
NC_035087.1	30342356	.	T	A	.	.	MAF_INRAE=21.053;MAF_USDA=26.786
NC_035087.1	30342481	.	T	C	.	.	MAF_INRAE=26.316;MAF_USDA=15.217
NC_035087.1	30342484	.	G	A	.	.	MAF_USDA=15.217
NC_035087.1	30342485	.	G	C	.	.	MAF_USDA=15.217
NC_035087.1	30342488	.	A	T	.	.	MAF_USDA=15.217
NC_035087.1	30342491	.	G	C	.	.	MAF_USDA=15.217
NC_035087.1	30342492	.	T	C	.	.	MAF_USDA=15.217
NC_035087.1	30342568	.	A	T	.	.	MAF_USDA=20.833
NC_035087.1	30342569	.	A	C	.	.	MAF_USDA=20.833
NC_035087.1	30342570	.	T	A	.	.	MAF_USDA=20.833
NC_035087.1	30342571	.	A	G	.	.	MAF_USDA=20.833
NC_035087.1	30342662	.	G	T	.	.	MAF_INRAE=22.152;MAF_USDA=11.765
NC_035087.1	30342686	.	T	A	.	.	MAF_INRAE=42.405;MAF_USDA=47.024
NC_035087.1	30342697	.	A	G	.	.	MAF_INRAE=42.405;MAF_USDA=47.024
NC_035087.1	30342738	.	G	A	.	.	MAF_INRAE=2.532;MAF_USDA=20.833
NC_035087.1	30342755	.	G	A	.	.	MAF_USDA=3.279
NC_035087.1	30342757	.	T	C	.	.	MAF_USDA=3.279
NC_035087.1	30342783	.	A	C	.	.	MAF_INRAE=9.494;MAF_USDA=11.176
NC_035087.1	30342853	.	G	T	.	.	MAF_USDA=2.941
NC_035087.1	30342891	.	C	A	.	.	MAF_USDA=3.279
NC_035087.1	30342902	.	T	A	.	.	MAF_INRAE=5.0
NC_035087.1	30342973	.	T	A	.	.	MAF_INRAE=22.152;MAF_USDA=21.765
NC_035087.1	30343067	.	C	A	.	.	MAF_INRAE=21.519;MAF_USDA=20.833
NC_035087.1	30343070	.	T	A	.	.	MAF_USDA=20.833
NC_035087.1	30343086	.	A	G	.	.	MAF_INRAE=11.392;MAF_USDA=10.588
NC_035087.1	30343090	.	A	T	.	.	MAF_USDA=3.279
NC_035087.1	30343095	.	C	T	.	.	MAF_USDA=2.459
NC_035087.1	30343112	.	T	C	.	.	MAF_INRAE=7.595;MAF_USDA=12.353
NC_035087.1	30343134	.	T	C	.	.	MAF_USDA=1.639
NC_035087.1	30343165	.	T	C	.	.	MAF_USDA=4.706
NC_035087.1	30343209	.	G	T	.	.	MAF_INRAE=5.833
NC_035087.1	30343216	.	A	C	.	.	MAF_INRAE=5.833
NC_035087.1	30343221	.	T	G	.	.	MAF_INRAE=35.443;MAF_USDA=35.294
NC_035087.1	30343228	.	C	A	.	.	MAF_INRAE=41.139;MAF_USDA=45.294
NC_035087.1	30343247	.	T	C	.	.	MAF_INRAE=5.263
NC_035087.1	30343260	.	A	T	.	.	MAF_USDA=6.557
NC_035087.1	30343263	.	A	T	.	.	MAF_INRAE=41.139;MAF_USDA=45.882
NC_035087.1	30343277	.	T	C	.	.	MAF_USDA=9.016
NC_035087.1	30343282	.	G	A	.	.	MAF_USDA=2.459
NC_035087.1	30343291	.	T	G	.	.	MAF_USDA=3.279
NC_035087.1	30343329	.	C	A	.	.	MAF_USDA=6.557
NC_035087.1	30343374	.	A	T	.	.	MAF_INRAE=7.595;MAF_USDA=11.475
NC_035087.1	30343376	.	G	T	.	.	MAF_INRAE=5.0;MAF_USDA=11.475
NC_035087.1	30343403	.	C	A	.	.	MAF_INRAE=10.759;MAF_USDA=10.0
NC_035087.1	30343488	.	G	T	.	.	MAF_USDA=3.279
NC_035087.1	30343521	.	T	C	.	.	MAF_INRAE=10.127;MAF_USDA=14.118
NC_035087.1	30343538	.	G	A	.	.	MAF_USDA=3.279
NC_035087.1	30343822	.	C	T	.	.	MAF_INRAE=10.833;MAF_USDA=5.882
NC_035087.1	30343882	.	T	G	.	.	MAF_INRAE=43.038;MAF_USDA=14.118
NC_035087.1	30343962	.	C	T	.	.	MAF_USDA=15.663
NC_035087.1	30344010	.	G	A	.	.	MAF_USDA=1.695
NC_035087.1	30344081	.	G	A	.	.	MAF_INRAE=6.962;MAF_USDA=11.864
NC_035087.1	30344132	.	G	T	.	.	MAF_INRAE=22.152
NC_035087.1	30344133	.	A	T	.	.	MAF_USDA=2.542
NC_035087.1	30344153	.	G	T	.	.	MAF_USDA=3.39
NC_035087.1	30344195	.	C	T	.	.	MAF_INRAE=10.833;MAF_USDA=3.614
NC_035087.1	30344312	.	T	A	.	.	MAF_INRAE=9.494;MAF_USDA=5.422
NC_035087.1	30344398	.	T	G	.	.	MAF_USDA=14.407
NC_035087.1	30344433	.	A	T	.	.	MAF_USDA=2.542
NC_035087.1	30344434	.	C	G	.	.	MAF_USDA=2.542
NC_035087.1	30344522	.	T	A	.	.	MAF_USDA=14.407
NC_035087.1	30344568	.	A	G	.	.	MAF_INRAE=26.582;MAF_USDA=33.529
NC_035087.1	30344584	.	A	C	.	.	MAF_INRAE=26.582;MAF_USDA=34.118
NC_035087.1	30344620	.	C	T	.	.	MAF_USDA=1.639
NC_035087.1	30344626	.	A	G	.	.	MAF_INRAE=10.526;MAF_USDA=17.059
NC_035087.1	30344642	.	G	A	.	.	MAF_INRAE=10.526;MAF_USDA=17.059
NC_035087.1	30344659	.	A	G	.	.	MAF_INRAE=2.532;MAF_USDA=14.118
NC_035087.1	30344667	.	A	G	.	.	MAF_USDA=8.235
NC_035087.1	30344697	.	T	C	.	.	MAF_INRAE=27.215;MAF_USDA=34.118
NC_035087.1	30344769	.	G	C	.	.	MAF_INRAE=22.152;MAF_USDA=11.765
NC_035087.1	30344838	.	A	T	.	.	MAF_INRAE=6.329;MAF_USDA=12.295
NC_035087.1	30344891	.	T	G	.	.	MAF_USDA=5.738
NC_035087.1	30344952	.	G	A	.	.	MAF_USDA=3.279
NC_035087.1	30344974	.	G	T	.	.	MAF_USDA=8.235
NC_035087.1	30345078	.	A	G	.	.	MAF_USDA=1.639
NC_035087.1	30345239	.	T	C	.	.	MAF_INRAE=5.263;MAF_USDA=1.639
NC_035087.1	30345279	.	G	A	.	.	MAF_INRAE=10.526;MAF_USDA=17.647
NC_035087.1	30345282	.	G	T	.	.	MAF_USDA=5.738
NC_035087.1	30345384	.	A	G	.	.	MAF_INRAE=37.975;MAF_USDA=37.647
NC_035087.1	30345386	.	C	T	.	.	MAF_USDA=5.882
NC_035087.1	30345387	.	A	G	.	.	MAF_INRAE=36.667;MAF_USDA=24.118
NC_035087.1	30345448	.	A	C	.	.	MAF_INRAE=7.595;MAF_USDA=15.294
NC_035087.1	30345697	.	A	G	.	.	MAF_INRAE=35.0
NC_035087.1	30345747	.	G	T	.	.	MAF_USDA=8.197
NC_035087.1	30345776	.	C	A	.	.	MAF_INRAE=5.263;MAF_USDA=2.459
NC_035087.1	30345796	.	G	A	.	.	MAF_INRAE=5.0
NC_035087.1	30345807	.	A	G	.	.	MAF_INRAE=43.038;MAF_USDA=17.059
NC_035087.1	30345822	.	C	T	.	.	MAF_INRAE=5.0;MAF_USDA=10.588
NC_035087.1	30345830	.	T	G	.	.	MAF_INRAE=43.038;MAF_USDA=15.882
NC_035087.1	30345890	.	T	C	.	.	MAF_INRAE=10.526
NC_035087.1	30345941	.	C	A	.	.	MAF_INRAE=43.038;MAF_USDA=16.471
NC_035087.1	30345947	.	T	G	.	.	MAF_INRAE=10.526;MAF_USDA=15.882
NC_035087.1	30345969	.	G	A	.	.	MAF_USDA=3.279
NC_035087.1	30346149	.	A	T	.	.	MAF_INRAE=35.443;MAF_USDA=22.353
NC_035087.1	30346178	.	C	T	.	.	MAF_USDA=9.412
NC_035087.1	30346199	.	A	C	.	.	MAF_INRAE=43.038;MAF_USDA=17.059
NC_035087.1	30346210	.	A	C	.	.	MAF_INRAE=5.263;MAF_USDA=20.588
NC_035087.1	30346237	.	C	T	.	.	MAF_USDA=19.412
NC_035087.1	30346257	.	A	G	.	.	MAF_INRAE=43.671;MAF_USDA=17.059
NC_035087.1	30346281	.	G	T	.	.	MAF_USDA=1.639
NC_035087.1	30346284	.	C	A	.	.	MAF_INRAE=5.263
NC_035087.1	30346343	.	C	T	.	.	MAF_INRAE=5.263
NC_035087.1	30346386	.	C	T	.	.	MAF_USDA=2.083
NC_035087.1	30346387	.	C	T	.	.	MAF_USDA=11.585
NC_035087.1	30346420	.	G	T	.	.	MAF_INRAE=41.772;MAF_USDA=38.824
NC_035087.1	30346470	.	C	A	.	.	MAF_INRAE=10.526;MAF_USDA=30.0
NC_035087.1	30346564	.	T	G	.	.	MAF_USDA=8.235
NC_035087.1	30346569	.	T	A	.	.	MAF_USDA=5.882
NC_035087.1	30346609	.	A	C	.	.	MAF_INRAE=10.526;MAF_USDA=30.0
NC_035087.1	30346666	.	C	T	.	.	MAF_INRAE=42.405;MAF_USDA=17.647
NC_035087.1	30346732	.	A	G	.	.	MAF_USDA=5.294
NC_035087.1	30346758	.	A	G	.	.	MAF_USDA=1.639
NC_035087.1	30346761	.	G	T	.	.	MAF_USDA=27.647
NC_035087.1	30346809	.	G	A	.	.	MAF_INRAE=2.532;MAF_USDA=18.75
NC_035087.1	30346842	.	G	A	.	.	MAF_INRAE=5.263;MAF_USDA=2.459
NC_035087.1	30346890	.	T	C	.	.	MAF_USDA=2.459
NC_035087.1	30346954	.	G	T	.	.	MAF_INRAE=41.772;MAF_USDA=42.353
NC_035087.1	30346955	.	T	A	.	.	MAF_INRAE=43.333;MAF_USDA=42.353
NC_035087.1	30346990	.	A	G	.	.	MAF_INRAE=5.263;MAF_USDA=11.176
NC_035087.1	30346992	.	T	G	.	.	MAF_USDA=9.016
NC_035087.1	30347003	.	C	T	.	.	MAF_INRAE=5.263;MAF_USDA=11.176
NC_035087.1	30347004	.	G	T	.	.	MAF_USDA=1.667
NC_035087.1	30347038	.	C	A	.	.	MAF_INRAE=46.835;MAF_USDA=4.098
NC_035087.1	30347049	.	A	T	.	.	MAF_INRAE=43.038;MAF_USDA=16.471
NC_035087.1	30347052	.	T	A	.	.	MAF_INRAE=42.5;MAF_USDA=41.765
NC_035087.1	30347097	.	G	C	.	.	MAF_INRAE=41.772;MAF_USDA=45.882
NC_035087.1	30347098	.	A	G	.	.	MAF_INRAE=43.333;MAF_USDA=10.417
NC_035087.1	30347117	.	A	G	.	.	MAF_INRAE=41.772;MAF_USDA=46.471
NC_035087.1	30347131	.	T	G	.	.	MAF_INRAE=41.772;MAF_USDA=42.857
NC_035087.1	30347207	.	C	A	.	.	MAF_INRAE=5.263;MAF_USDA=2.459
NC_035087.1	30347298	.	AGTGAGGTCG	AGTGAGGTCA	.	.	MAF_USDA=31.818
NC_035087.1	30347307	.	G	A	.	.	MAF_INRAE=43.333
NC_035087.1	30347345	.	G	A	.	.	MAF_INRAE=4.167
NC_035087.1	30347568	.	A	G	.	.	MAF_INRAE=43.038;MAF_USDA=18.235
NC_035087.1	30347622	.	G	A	.	.	MAF_USDA=3.012
NC_035087.1	30347630	.	A	C	.	.	MAF_INRAE=43.333;MAF_USDA=11.017
NC_035087.1	30347670	.	G	T	.	.	MAF_USDA=3.39
NC_035087.1	30347721	.	T	A	.	.	MAF_INRAE=44.167;MAF_USDA=48.795
NC_035087.1	30347829	.	C	T	.	.	MAF_INRAE=36.667;MAF_USDA=11.446
NC_035087.1	30347884	.	C	T	.	.	MAF_USDA=37.349
NC_035087.1	30347932	.	G	A	.	.	MAF_USDA=3.39
NC_035087.1	30348031	.	G	T	.	.	MAF_USDA=38.554
NC_035087.1	30348113	.	G	A	.	.	MAF_INRAE=1.667
NC_035087.1	30348183	.	A	T	.	.	MAF_USDA=2.542
NC_035087.1	30348252	.	C	A	.	.	MAF_INRAE=40.833;MAF_USDA=17.47
NC_035087.1	30348256	.	T	C	.	.	MAF_INRAE=1.667;MAF_USDA=36.145
NC_035087.1	30348283	.	C	T	.	.	MAF_INRAE=35.833;MAF_USDA=13.253
NC_035087.1	30348316	.	G	A	.	.	MAF_USDA=2.083
NC_035087.1	30348364	.	C	A	.	.	MAF_USDA=4.217
NC_035087.1	30348368	.	T	C	.	.	MAF_INRAE=43.333
NC_035087.1	30348371	.	A	T	.	.	MAF_INRAE=5.0
NC_035087.1	30348384	.	G	T	.	.	MAF_USDA=3.012
NC_035087.1	30348518	.	G	A	.	.	MAF_USDA=4.217
NC_035087.1	30348540	.	G	C	.	.	MAF_USDA=42.169
NC_035087.1	30348543	.	G	A	.	.	MAF_USDA=19.277
NC_035087.1	30348704	.	G	C	.	.	MAF_INRAE=1.667;MAF_USDA=12.805
NC_035087.1	30348732	.	G	A	.	.	MAF_USDA=6.78
NC_035087.1	30348878	.	C	A	.	.	MAF_INRAE=38.333;MAF_USDA=38.554
NC_035087.1	30348909	.	A	T	.	.	MAF_INRAE=2.5;MAF_USDA=10.241
NC_035087.1	30348917	.	G	A	.	.	MAF_INRAE=41.667;MAF_USDA=6.78
NC_035087.1	30348932	.	G	A	.	.	MAF_INRAE=10.526;MAF_USDA=10.588
NC_035087.1	30348952	.	T	C	.	.	MAF_USDA=17.059
NC_035087.1	30349005	.	G	C	.	.	MAF_USDA=3.279
NC_035087.1	30349069	.	A	G	.	.	MAF_USDA=2.353
NC_035087.1	30349102	.	G	A	.	.	MAF_INRAE=10.526;MAF_USDA=3.529
NC_035087.1	30349132	.	T	C	.	.	MAF_USDA=10.0
NC_035087.1	30349325	.	C	G	.	.	MAF_USDA=2.459
NC_035087.1	30349354	.	C	T	.	.	MAF_INRAE=43.333;MAF_USDA=12.5
NC_035087.1	30349475	.	A	G	.	.	MAF_INRAE=5.0
NC_035087.1	30349477	.	C	T	.	.	MAF_USDA=4.118
NC_035087.1	30349499	.	A	G	.	.	MAF_USDA=2.353
NC_035087.1	30349520	.	G	A	.	.	MAF_INRAE=43.038;MAF_USDA=13.529
NC_035087.1	30349522	.	A	G	.	.	MAF_USDA=2.459
NC_035087.1	30349563	.	G	T	.	.	MAF_USDA=6.557
NC_035087.1	30349846	.	G	A	.	.	MAF_INRAE=3.797;MAF_USDA=7.059
NC_035087.1	30349872	.	C	A	.	.	MAF_USDA=2.976
NC_035087.1	30349959	.	T	A	.	.	MAF_USDA=2.5
NC_035087.1	30349962	.	T	C	.	.	MAF_USDA=9.524
NC_035087.1	30350031	.	A	T	.	.	MAF_USDA=2.381
NC_035087.1	30350107	.	C	T	.	.	MAF_USDA=10.976
NC_035087.1	30350232	.	C	A	.	.	MAF_INRAE=7.595;MAF_USDA=18.452
NC_035087.1	30350251	.	T	G	.	.	MAF_INRAE=15.789;MAF_USDA=3.571
NC_035087.1	30350263	.	G	A	.	.	MAF_USDA=5.0
NC_035087.1	30350393	.	G	A	.	.	MAF_USDA=2.353
NC_035087.1	30350434	.	C	G	.	.	MAF_USDA=1.639
NC_035087.1	30350444	.	G	T	.	.	MAF_USDA=6.557
NC_035087.1	30350465	.	G	A	.	.	MAF_INRAE=5.263
NC_035087.1	30350535	.	C	A	.	.	MAF_USDA=1.639
NC_035087.1	30350596	.	C	A	.	.	MAF_INRAE=42.405;MAF_USDA=16.471
NC_035087.1	30350609	.	A	T	.	.	MAF_USDA=10.656
NC_035087.1	30350636	.	G	A	.	.	MAF_USDA=10.833
NC_035087.1	30350654	.	A	C	.	.	MAF_INRAE=41.139;MAF_USDA=42.262
NC_035087.1	30350716	.	T	G	.	.	MAF_INRAE=43.671;MAF_USDA=20.988
NC_035087.1	30350993	.	C	A	.	.	MAF_INRAE=10.526;MAF_USDA=5.294
NC_035087.1	30351075	.	T	C	.	.	MAF_USDA=9.016
NC_035087.1	30351086	.	C	A	.	.	MAF_USDA=10.0
NC_035087.1	30351108	.	G	A	.	.	MAF_USDA=7.377
NC_035087.1	30351135	.	G	A	.	.	MAF_USDA=3.279
NC_035087.1	30351186	.	G	A	.	.	MAF_INRAE=5.263
NC_035087.1	30351210	.	C	G	.	.	MAF_USDA=49.412
NC_035087.1	30351236	.	A	G	.	.	MAF_INRAE=3.333;MAF_USDA=21.176
NC_035087.1	30351256	.	T	G	.	.	MAF_USDA=9.016
NC_035087.1	30351268	.	A	G	.	.	MAF_USDA=8.824
NC_035087.1	30351323	.	A	G	.	.	MAF_USDA=2.542
NC_035087.1	30351974	.	A	G	.	.	MAF_USDA=50.0
NC_035087.1	30351983	.	G	A	.	.	MAF_USDA=50.0
NC_035087.1	30352079	.	C	A	.	.	MAF_INRAE=47.468;MAF_USDA=21.176
NC_035087.1	30352136	.	C	T	.	.	MAF_USDA=2.459
NC_035087.1	30352169	.	A	T	.	.	MAF_USDA=1.639
NC_035087.1	30352207	.	G	C	.	.	MAF_USDA=1.639
NC_035087.1	30352232	.	G	A	.	.	MAF_USDA=1.639
NC_035087.1	30352237	.	T	C	.	.	MAF_USDA=12.353
NC_035087.1	30352248	.	G	A	.	.	MAF_INRAE=26.316;MAF_USDA=11.765
NC_035087.1	30352255	.	A	C	.	.	MAF_USDA=2.459
NC_035087.1	30352321	.	G	T	.	.	MAF_USDA=1.639
NC_035087.1	30352356	.	T	C	.	.	MAF_INRAE=41.667
NC_035087.1	30352387	.	T	A	.	.	MAF_INRAE=35.833
NC_035087.1	30352535	.	G	A	.	.	MAF_INRAE=15.789;MAF_USDA=16.393
NC_035087.1	30352712	.	T	A	.	.	MAF_USDA=3.279
NC_035087.1	30352727	.	A	T	.	.	MAF_USDA=4.098
NC_035087.1	30352774	.	G	A	.	.	MAF_INRAE=47.468;MAF_USDA=35.294
NC_035087.1	30352802	.	C	T	.	.	MAF_USDA=1.639
NC_035087.1	30352858	.	A	C	.	.	MAF_INRAE=47.468;MAF_USDA=7.377
NC_035087.1	30352890	.	T	A	.	.	MAF_USDA=2.459
NC_035087.1	30352944	.	A	C	.	.	MAF_USDA=1.639
NC_035087.1	30352960	.	C	A	.	.	MAF_USDA=1.639
NC_035087.1	30352997	.	T	A	.	.	MAF_INRAE=26.316;MAF_USDA=44.118
NC_035087.1	30353029	.	C	T	.	.	MAF_USDA=10.417
NC_035087.1	30353146	.	T	A	.	.	MAF_INRAE=33.544;MAF_USDA=44.118
NC_035087.1	30353202	.	T	A	.	.	MAF_INRAE=32.911;MAF_USDA=42.353
NC_035087.1	30353204	.	G	A	.	.	MAF_USDA=1.639
NC_035087.1	30353242	.	C	T	.	.	MAF_USDA=1.639
NC_035087.1	30353266	.	T	A	.	.	MAF_USDA=1.639
NC_035087.1	30353281	.	G	A	.	.	MAF_USDA=25.882
NC_035087.1	30353317	.	C	A	.	.	MAF_INRAE=10.526;MAF_USDA=2.459
NC_035087.1	30353344	.	T	C	.	.	MAF_USDA=1.639
NC_035087.1	30353397	.	T	C	.	.	MAF_INRAE=10.526;MAF_USDA=2.459
NC_035087.1	30353563	.	T	C	.	.	MAF_USDA=11.475
NC_035087.1	30353600	.	T	G	.	.	MAF_USDA=12.295
NC_035087.1	30353620	.	C	T	.	.	MAF_INRAE=32.911;MAF_USDA=42.353
NC_035087.1	30353688	.	A	T	.	.	MAF_INRAE=6.667;MAF_USDA=2.353
NC_035087.1	30353723	.	A	C	.	.	MAF_INRAE=46.835;MAF_USDA=7.377
NC_035087.1	30353924	.	G	A	.	.	MAF_INRAE=6.667;MAF_USDA=2.353
NC_035087.1	30354027	.	G	T	.	.	MAF_INRAE=47.468;MAF_USDA=33.529
NC_035087.1	30354059	.	G	A	.	.	MAF_INRAE=33.544
NC_035087.1	30354060	.	C	A	.	.	MAF_INRAE=35.833
NC_035087.1	30354064	.	G	A	.	.	MAF_INRAE=35.833
NC_035087.1	30354135	.	G	T	.	.	MAF_INRAE=1.667;MAF_USDA=4.167
NC_035087.1	30354177	.	T	A	.	.	MAF_INRAE=5.0
NC_035087.1	30354212	.	C	T	.	.	MAF_USDA=8.824
NC_035087.1	30354234	.	T	C	.	.	MAF_INRAE=32.911;MAF_USDA=42.353
NC_035087.1	30354250	.	C	T	.	.	MAF_INRAE=32.911;MAF_USDA=42.941
NC_035087.1	30354274	.	C	A	.	.	MAF_USDA=9.836
NC_035087.1	30354283	.	G	A	.	.	MAF_INRAE=29.114;MAF_USDA=10.588
NC_035087.1	30354605	.	C	A	.	.	MAF_USDA=2.459
NC_035087.1	30354613	.	A	C	.	.	MAF_INRAE=14.557;MAF_USDA=23.529
NC_035087.1	30354616	.	A	C	.	.	MAF_USDA=8.197
NC_035087.1	30354693	.	A	G	.	.	MAF_INRAE=34.81;MAF_USDA=44.118
NC_035087.1	30354700	.	T	A	.	.	MAF_INRAE=5.263
NC_035087.1	30354854	.	A	T	.	.	MAF_USDA=8.197
NC_035087.1	30354867	.	A	T	.	.	MAF_INRAE=10.526;MAF_USDA=15.294
NC_035087.1	30354868	.	T	G	.	.	MAF_USDA=15.294
NC_035087.1	30354879	.	C	A	.	.	MAF_INRAE=46.203;MAF_USDA=27.647
NC_035087.1	30354911	.	T	G	.	.	MAF_INRAE=5.263
NC_035087.1	30354932	.	G	T	.	.	MAF_INRAE=10.526;MAF_USDA=12.5
NC_035087.1	30354938	.	T	A	.	.	MAF_INRAE=2.532;MAF_USDA=6.471
NC_035087.1	30354943	.	G	A	.	.	MAF_USDA=3.529
NC_035087.1	30354956	.	G	A	.	.	MAF_USDA=2.459
NC_035087.1	30354990	.	T	C	.	.	MAF_INRAE=5.263;MAF_USDA=1.639
NC_035087.1	30355021	.	G	T	.	.	MAF_INRAE=33.544;MAF_USDA=41.765
NC_035087.1	30355022	.	T	C	.	.	MAF_INRAE=44.167;MAF_USDA=19.412
NC_035087.1	30355043	.	A	C	.	.	MAF_USDA=9.016
NC_035087.1	30355055	.	G	T	.	.	MAF_INRAE=13.924;MAF_USDA=28.235
NC_035087.1	30355064	.	A	G	.	.	MAF_USDA=12.295
NC_035087.1	30355164	.	G	A	.	.	MAF_USDA=9.836
NC_035087.1	30355174	.	A	G	.	.	MAF_INRAE=5.263;MAF_USDA=2.459
NC_035087.1	30355217	.	C	A	.	.	MAF_INRAE=5.263
NC_035087.1	30355244	.	A	C	.	.	MAF_INRAE=26.316;MAF_USDA=11.765
NC_035087.1	30355245	.	G	T	.	.	MAF_USDA=8.235
NC_035087.1	30355258	.	C	A	.	.	MAF_INRAE=13.924;MAF_USDA=26.471
NC_035087.1	30355259	.	A	G	.	.	MAF_INRAE=8.333;MAF_USDA=26.471
NC_035087.1	30355380	.	G	A	.	.	MAF_USDA=2.083
NC_035087.1	30355388	.	C	G	.	.	MAF_USDA=39.583
NC_035087.1	30355389	.	C	G	.	.	MAF_INRAE=8.333;MAF_USDA=39.583
NC_035087.1	30355474	.	A	T	.	.	MAF_INRAE=1.667;MAF_USDA=1.19
NC_035087.1	30355560	.	C	T	.	.	MAF_USDA=3.529
NC_035087.1	30355603	.	T	C	.	.	MAF_USDA=4.706
NC_035087.1	30355671	.	T	C	.	.	MAF_INRAE=10.526;MAF_USDA=21.176
NC_035087.1	30355757	.	G	A	.	.	MAF_INRAE=26.316;MAF_USDA=7.377
NC_035087.1	30355845	.	G	A	.	.	MAF_INRAE=13.924;MAF_USDA=29.762
NC_035087.1	30355880	.	C	A	.	.	MAF_USDA=9.836
NC_035087.1	30355922	.	T	A	.	.	MAF_USDA=26.543
NC_035087.1	30355936	.	C	T	.	.	MAF_USDA=11.364
NC_035087.1	30356136	.	A	G	.	.	MAF_USDA=12.353
NC_035087.1	30356210	.	C	A	.	.	MAF_USDA=1.639
NC_035087.1	30356247	.	G	A	.	.	MAF_INRAE=16.456;MAF_USDA=39.583
NC_035087.1	30356355	.	T	C	.	.	MAF_INRAE=10.526;MAF_USDA=22.353
NC_035087.1	30356403	.	G	C	.	.	MAF_USDA=1.639
NC_035087.1	30356654	.	C	T	.	.	MAF_INRAE=27.848;MAF_USDA=1.765
NC_035087.1	30356671	.	G	A	.	.	MAF_INRAE=1.667;MAF_USDA=1.176
NC_035087.1	30356771	.	G	T	.	.	MAF_USDA=3.529
NC_035087.1	30356785	.	G	A	.	.	MAF_INRAE=29.114;MAF_USDA=10.588
NC_035087.1	30356875	.	T	A	.	.	MAF_INRAE=26.316;MAF_USDA=12.353
NC_035087.1	30356894	.	C	T	.	.	MAF_INRAE=5.263
NC_035087.1	30356934	.	C	T	.	.	MAF_USDA=2.459
NC_035087.1	30356950	.	G	A	.	.	MAF_USDA=1.639
NC_035087.1	30357038	.	C	T	.	.	MAF_INRAE=10.526;MAF_USDA=15.294
NC_035087.1	30357039	.	C	T	.	.	MAF_INRAE=15.823;MAF_USDA=49.412
NC_035087.1	30357052	.	A	G	.	.	MAF_USDA=1.639
NC_035087.1	30357068	.	C	G	.	.	MAF_INRAE=1.667
NC_035087.1	30357099	.	T	C	.	.	MAF_INRAE=46.835;MAF_USDA=20.0
NC_035087.1	30357110	.	A	T	.	.	MAF_INRAE=10.526;MAF_USDA=21.765
NC_035087.1	30357111	.	T	A	.	.	MAF_USDA=21.765
NC_035087.1	30357181	.	A	G	.	.	MAF_USDA=8.824
NC_035087.1	30357213	.	A	G	.	.	MAF_USDA=2.459
NC_035087.1	30357229	.	G	A	.	.	MAF_USDA=5.294
NC_035087.1	30357235	.	G	A	.	.	MAF_INRAE=13.924;MAF_USDA=22.353
NC_035087.1	30357236	.	C	A	.	.	MAF_USDA=1.639
NC_035087.1	30357240	.	C	A	.	.	MAF_INRAE=5.263
NC_035087.1	30357242	.	T	A	.	.	MAF_USDA=3.279
NC_035087.1	30357247	.	C	T	.	.	MAF_USDA=3.529
NC_035087.1	30357269	.	A	G	.	.	MAF_USDA=11.765
NC_035087.1	30357271	.	T	A	.	.	MAF_USDA=2.459
NC_035087.1	30357280	.	C	T	.	.	MAF_USDA=3.279
NC_035087.1	30357292	.	G	A	.	.	MAF_USDA=4.098
NC_035087.1	30357298	.	A	G	.	.	MAF_USDA=3.279
NC_035087.1	30357300	.	C	T	.	.	MAF_USDA=3.279
NC_035087.1	30357315	.	C	T	.	.	MAF_USDA=4.098
NC_035087.1	30357316	.	A	C	.	.	MAF_USDA=2.459
NC_035087.1	30357375	.	T	C	.	.	MAF_INRAE=5.263
NC_035087.1	30357484	.	G	T	.	.	MAF_USDA=4.098
NC_035087.1	30357492	.	G	T	.	.	MAF_USDA=1.639
NC_035087.1	30357493	.	C	A	.	.	MAF_USDA=3.529
NC_035087.1	30357499	.	A	G	.	.	MAF_USDA=1.639
NC_035087.1	30357558	.	C	T	.	.	MAF_INRAE=29.114;MAF_USDA=17.073
NC_035087.1	30357611	.	G	A	.	.	MAF_INRAE=5.0
NC_035087.1	30357635	.	C	A	.	.	MAF_USDA=2.083
NC_035087.1	30357697	.	G	T	.	.	MAF_USDA=20.833
NC_035087.1	30357725	.	G	T	.	.	MAF_USDA=43.75
NC_035087.1	30358308	.	A	G	.	.	MAF_USDA=2.083
NC_035087.1	30358335	.	G	T	.	.	MAF_USDA=24.699
NC_035087.1	30358408	.	T	C	.	.	MAF_USDA=24.706
NC_035087.1	30358411	.	G	A	.	.	MAF_USDA=43.529
NC_035087.1	30358435	.	G	C	.	.	MAF_USDA=25.294
NC_035087.1	30358509	.	C	T	.	.	MAF_INRAE=5.263
NC_035087.1	30358515	.	C	T	.	.	MAF_INRAE=28.481;MAF_USDA=10.843
NC_035087.1	30358521	.	C	T	.	.	MAF_USDA=3.39
NC_035087.1	30358654	.	G	A	.	.	MAF_INRAE=16.456;MAF_USDA=31.25
NC_035087.1	30358682	.	A	G	.	.	MAF_USDA=12.5
NC_035087.1	30358700	.	T	C	.	.	MAF_USDA=18.333
NC_035087.1	30358719	.	A	T	.	.	MAF_USDA=20.833
NC_035087.1	30358723	.	C	T	.	.	MAF_USDA=20.833
NC_035087.1	30358743	.	G	T	.	.	MAF_USDA=1.639
NC_035087.1	30358753	.	C	T	.	.	MAF_INRAE=8.333;MAF_USDA=22.353
NC_035087.1	30358772	.	G	A	.	.	MAF_USDA=8.197
NC_035087.1	30358777	.	C	A	.	.	MAF_INRAE=6.667;MAF_USDA=1.765
NC_035087.1	30358793	.	C	T	.	.	MAF_INRAE=5.263
NC_035087.1	30358843	.	A	C	.	.	MAF_USDA=20.238
NC_035087.1	30358854	.	T	A	.	.	MAF_USDA=21.667
NC_035087.1	30358894	.	T	A	.	.	MAF_USDA=1.667
NC_035087.1	30358895	.	G	T	.	.	MAF_USDA=10.0
NC_035087.1	30358930	.	A	T	.	.	MAF_INRAE=3.797;MAF_USDA=4.167
NC_035087.1	30358958	.	G	C	.	.	MAF_USDA=2.459
NC_035087.1	30358987	.	G	A	.	.	MAF_INRAE=13.924;MAF_USDA=23.529
NC_035087.1	30359004	.	G	T	.	.	MAF_INRAE=13.924;MAF_USDA=24.118
NC_035087.1	30359064	.	C	T	.	.	MAF_USDA=2.941
NC_035087.1	30359103	.	G	A	.	.	MAF_USDA=9.016
NC_035087.1	30359114	.	C	T	.	.	MAF_USDA=8.824
NC_035087.1	30359165	.	A	C	.	.	MAF_INRAE=10.526;MAF_USDA=20.588
NC_035087.1	30359192	.	C	T	.	.	MAF_INRAE=13.924;MAF_USDA=24.706
NC_035087.1	30359219	.	T	G	.	.	MAF_INRAE=10.526;MAF_USDA=14.118
NC_035087.1	30359225	.	C	T	.	.	MAF_INRAE=10.526;MAF_USDA=14.118
NC_035087.1	30359232	.	G	A	.	.	MAF_INRAE=13.924;MAF_USDA=24.118
NC_035087.1	30359260	.	G	A	.	.	MAF_INRAE=13.924;MAF_USDA=24.706
NC_035087.1	30359327	.	T	C	.	.	MAF_INRAE=2.532;MAF_USDA=6.471
NC_035087.1	30359334	.	C	T	.	.	MAF_USDA=1.639
NC_035087.1	30359374	.	C	T	.	.	MAF_INRAE=46.835;MAF_USDA=5.738
NC_035087.1	30359391	.	C	A	.	.	MAF_USDA=1.667
NC_035087.1	30359497	.	C	T	.	.	MAF_INRAE=2.532;MAF_USDA=6.471
NC_035087.1	30359498	.	G	A	.	.	MAF_INRAE=5.833;MAF_USDA=2.353
NC_035087.1	30359500	.	T	A	.	.	MAF_USDA=9.016
NC_035087.1	30359558	.	G	A	.	.	MAF_USDA=2.459
NC_035087.1	30359655	.	C	G	.	.	MAF_USDA=4.918
NC_035087.1	30359659	.	T	G	.	.	MAF_USDA=9.016
NC_035087.1	30359667	.	C	A	.	.	MAF_USDA=7.377
NC_035087.1	30359683	.	C	A	.	.	MAF_INRAE=10.526;MAF_USDA=21.176
NC_035087.1	30359711	.	C	A	.	.	MAF_INRAE=6.667;MAF_USDA=1.765
NC_035087.1	30359747	.	C	T	.	.	MAF_INRAE=13.924;MAF_USDA=24.118
NC_035087.1	30359798	.	A	G	.	.	MAF_INRAE=2.532;MAF_USDA=18.75
NC_035087.1	30359853	.	C	T	.	.	MAF_USDA=1.639
NC_035087.1	30359878	.	C	G	.	.	MAF_INRAE=10.526;MAF_USDA=15.294
NC_035087.1	30359892	.	G	A	.	.	MAF_USDA=2.459
NC_035087.1	30360006	.	G	T	.	.	MAF_INRAE=29.114;MAF_USDA=10.588
NC_035087.1	30360007	.	T	C	.	.	MAF_INRAE=35.0;MAF_USDA=10.588
NC_035087.1	30360028	.	A	G	.	.	MAF_USDA=8.197
NC_035087.1	30360081	.	T	A	.	.	MAF_INRAE=8.333;MAF_USDA=31.25
NC_035087.1	30360115	.	C	A	.	.	MAF_USDA=4.118
NC_035087.1	30360178	.	T	C	.	.	MAF_INRAE=8.861;MAF_USDA=21.176
NC_035087.1	30360230	.	G	A	.	.	MAF_INRAE=1.667;MAF_USDA=18.75
NC_035087.1	30360284	.	A	T	.	.	MAF_INRAE=10.526;MAF_USDA=15.294
NC_035087.1	30360286	.	A	G	.	.	MAF_USDA=15.294
NC_035087.1	30360320	.	A	C	.	.	MAF_INRAE=21.667;MAF_USDA=1.765
NC_035087.1	30360323	.	G	A	.	.	MAF_INRAE=10.526
NC_035087.1	30360380	.	C	A	.	.	MAF_USDA=9.836
NC_035087.1	30360391	.	T	G	.	.	MAF_USDA=1.639
NC_035087.1	30360396	.	C	T	.	.	MAF_INRAE=47.468;MAF_USDA=21.176
NC_035087.1	30360473	.	C	A	.	.	MAF_USDA=9.016
NC_035087.1	30360521	.	C	A	.	.	MAF_USDA=1.639
NC_035087.1	30360525	.	A	G	.	.	MAF_INRAE=5.263
NC_035087.1	30360549	.	T	C	.	.	MAF_INRAE=46.835;MAF_USDA=7.377
NC_035087.1	30360691	.	C	T	.	.	MAF_USDA=4.098
NC_035087.1	30360701	.	C	T	.	.	MAF_INRAE=10.526;MAF_USDA=13.115
NC_035087.1	30360736	.	A	T	.	.	MAF_INRAE=10.526;MAF_USDA=21.765
NC_035087.1	30360762	.	C	T	.	.	MAF_USDA=4.706
NC_035087.1	30360853	.	G	T	.	.	MAF_USDA=2.083
NC_035087.1	30360864	.	G	A	.	.	MAF_INRAE=13.924;MAF_USDA=24.118
NC_035087.1	30360890	.	T	G	.	.	MAF_INRAE=46.835;MAF_USDA=21.765
NC_035087.1	30360892	.	A	C	.	.	MAF_USDA=27.869
NC_035087.1	30360937	.	G	C	.	.	MAF_INRAE=10.526;MAF_USDA=30.328
NC_035087.1	30361014	.	G	C	.	.	MAF_USDA=29.167
NC_035087.1	30361128	.	G	C	.	.	MAF_USDA=9.016
NC_035087.1	30361189	.	C	T	.	.	MAF_USDA=3.279
NC_035087.1	30361207	.	C	T	.	.	MAF_USDA=1.667
NC_035087.1	30361229	.	G	C	.	.	MAF_INRAE=47.468;MAF_USDA=19.643
NC_035087.1	30361243	.	G	T	.	.	MAF_INRAE=16.456;MAF_USDA=46.429
NC_035087.1	30361281	.	A	T	.	.	MAF_USDA=10.0
NC_035087.1	30361358	.	A	G	.	.	MAF_USDA=8.197
NC_035087.1	30361489	.	G	A	.	.	MAF_USDA=8.824
NC_035087.1	30361499	.	C	A	.	.	MAF_USDA=1.639
NC_035087.1	30361543	.	A	T	.	.	MAF_INRAE=31.579;MAF_USDA=24.118
NC_035087.1	30361628	.	T	G	.	.	MAF_USDA=10.656
NC_035087.1	30361652	.	G	C	.	.	MAF_INRAE=5.0
NC_035087.1	30361713	.	C	T	.	.	MAF_USDA=3.279
NC_035087.1	30361850	.	C	A	.	.	MAF_INRAE=10.526;MAF_USDA=13.115
NC_035087.1	30361908	.	C	T	.	.	MAF_USDA=1.639
NC_035087.1	30361969	.	G	T	.	.	MAF_USDA=8.235
NC_035087.1	30362101	.	A	C	.	.	MAF_USDA=12.353
NC_035087.1	30362165	.	T	C	.	.	MAF_USDA=2.941
NC_035087.1	30362297	.	G	A	.	.	MAF_INRAE=1.667;MAF_USDA=1.176
NC_035087.1	30362332	.	A	G	.	.	MAF_INRAE=10.526;MAF_USDA=29.508
NC_035087.1	30362334	.	A	G	.	.	MAF_USDA=29.508
NC_035087.1	30362340	.	T	A	.	.	MAF_USDA=1.639
NC_035087.1	30362342	.	C	T	.	.	MAF_USDA=2.459
NC_035087.1	30362343	.	G	A	.	.	MAF_USDA=9.412
NC_035087.1	30362347	.	A	G	.	.	MAF_INRAE=5.263;MAF_USDA=14.706
NC_035087.1	30362359	.	G	C	.	.	MAF_USDA=6.471
NC_035087.1	30362375	.	C	A	.	.	MAF_INRAE=13.924;MAF_USDA=27.059
NC_035087.1	30362458	.	G	T	.	.	MAF_INRAE=11.392;MAF_USDA=15.882
NC_035087.1	30362521	.	C	T	.	.	MAF_INRAE=10.526;MAF_USDA=23.77
NC_035087.1	30362546	.	C	G	.	.	MAF_INRAE=10.526;MAF_USDA=17.213
NC_035087.1	30362665	.	A	G	.	.	MAF_INRAE=1.667;MAF_USDA=2.083
NC_035087.1	30362666	.	A	G	.	.	MAF_USDA=1.639
NC_035087.1	30362701	.	G	T	.	.	MAF_USDA=8.824
NC_035087.1	30362712	.	T	C	.	.	MAF_USDA=4.918
NC_035087.1	30362826	.	G	A	.	.	MAF_INRAE=11.392;MAF_USDA=16.471
NC_035087.1	30362978	.	G	A	.	.	MAF_USDA=4.918
NC_035087.1	30362986	.	C	T	.	.	MAF_INRAE=10.526;MAF_USDA=22.951
NC_035087.1	30363090	.	A	T	.	.	MAF_USDA=34.118
NC_035087.1	30363155	.	T	C	.	.	MAF_INRAE=5.263;MAF_USDA=5.294
NC_035087.1	30363164	.	G	C	.	.	MAF_INRAE=5.263;MAF_USDA=5.294
NC_035087.1	30363165	.	A	T	.	.	MAF_USDA=1.639
NC_035087.1	30363200	.	A	T	.	.	MAF_USDA=1.639
NC_035087.1	30363318	.	G	A	.	.	MAF_INRAE=48.101;MAF_USDA=7.377
NC_035087.1	30363334	.	T	C	.	.	MAF_USDA=1.639
NC_035087.1	30363347	.	G	T	.	.	MAF_INRAE=5.0;MAF_USDA=9.412
NC_035087.1	30363349	.	A	C	.	.	MAF_USDA=9.836
NC_035087.1	30363398	.	A	T	.	.	MAF_USDA=2.459
NC_035087.1	30363415	.	A	T	.	.	MAF_INRAE=29.114;MAF_USDA=10.588
NC_035087.1	30363503	.	G	A	.	.	MAF_INRAE=10.526;MAF_USDA=4.918
NC_035087.1	30363655	.	G	A	.	.	MAF_USDA=2.459
NC_035087.1	30363908	.	C	T	.	.	MAF_INRAE=10.127;MAF_USDA=24.118
NC_035087.1	30364225	.	A	G	.	.	MAF_INRAE=42.105
NC_035087.1	30364264	.	T	G	.	.	MAF_INRAE=42.105;MAF_USDA=7.377
NC_035087.1	30364303	.	G	A	.	.	MAF_INRAE=1.667;MAF_USDA=18.75
NC_035087.1	30364427	.	G	A	.	.	MAF_USDA=14.706
NC_035087.1	30364463	.	C	T	.	.	MAF_INRAE=5.263
NC_035087.1	30364494	.	C	T	.	.	MAF_USDA=2.941
NC_035087.1	30364524	.	C	T	.	.	MAF_USDA=2.083
NC_035087.1	30364542	.	C	A	.	.	MAF_INRAE=10.526;MAF_USDA=20.833
NC_035087.1	30364646	.	G	A	.	.	MAF_USDA=1.639
NC_035087.1	30364717	.	T	C	.	.	MAF_INRAE=10.526;MAF_USDA=22.951
NC_035087.1	30364793	.	T	C	.	.	MAF_USDA=18.75
NC_035087.1	30364798	.	T	G	.	.	MAF_USDA=20.833
NC_035087.1	30364809	.	T	C	.	.	MAF_USDA=27.083
NC_035087.1	30364823	.	A	T	.	.	MAF_USDA=25.0
NC_035087.1	30364825	.	C	T	.	.	MAF_USDA=29.167
NC_035087.1	30364826	.	G	A	.	.	MAF_USDA=3.279
NC_035087.1	30364827	.	G	T	.	.	MAF_USDA=20.833
NC_035087.1	30364835	.	G	A	.	.	MAF_USDA=29.167
NC_035087.1	30364838	.	G	A	.	.	MAF_USDA=11.176
NC_035087.1	30364841	.	A	T	.	.	MAF_INRAE=4.167;MAF_USDA=25.0
NC_035087.1	30364881	.	G	A	.	.	MAF_USDA=1.639
NC_035087.1	30364935	.	T	A	.	.	MAF_USDA=14.118
NC_035087.1	30364937	.	G	A	.	.	MAF_INRAE=1.667;MAF_USDA=1.176
NC_035087.1	30365016	.	A	G	.	.	MAF_USDA=1.639
NC_035087.1	30365018	.	C	T	.	.	MAF_USDA=5.294
NC_035087.1	30365108	.	A	T	.	.	MAF_INRAE=10.526;MAF_USDA=21.311
NC_035087.1	30365115	.	C	T	.	.	MAF_INRAE=47.468;MAF_USDA=7.377
NC_035087.1	30365189	.	A	G	.	.	MAF_INRAE=10.526;MAF_USDA=32.941
NC_035087.1	30365210	.	T	C	.	.	MAF_USDA=13.529
NC_035087.1	30365278	.	G	C	.	.	MAF_INRAE=5.0;MAF_USDA=8.235
NC_035087.1	30365313	.	C	A	.	.	MAF_USDA=2.941
NC_035087.1	30365345	.	C	A	.	.	MAF_INRAE=10.526;MAF_USDA=31.176
NC_035087.1	30365399	.	A	C	.	.	MAF_USDA=14.118
NC_035087.1	30365401	.	T	A	.	.	MAF_USDA=1.639
NC_035087.1	30365453	.	G	A	.	.	MAF_USDA=6.557
NC_035087.1	30365520	.	C	A	.	.	MAF_INRAE=31.579;MAF_USDA=27.083
NC_035087.1	30365579	.	C	T	.	.	MAF_USDA=13.529
NC_035087.1	30365687	.	C	T	.	.	MAF_INRAE=29.747;MAF_USDA=10.0
NC_035087.1	30365688	.	A	T	.	.	MAF_USDA=1.639
NC_035087.1	30365824	.	G	T	.	.	MAF_INRAE=33.544;MAF_USDA=40.588
NC_035087.1	30365899	.	A	C	.	.	MAF_INRAE=32.911;MAF_USDA=44.118
NC_035087.1	30366080	.	G	A	.	.	MAF_USDA=9.836
NC_035087.1	30366141	.	T	G	.	.	MAF_INRAE=32.911;MAF_USDA=43.529
NC_035087.1	30366386	.	C	A	.	.	MAF_INRAE=32.278;MAF_USDA=46.471
NC_035087.1	30366422	.	T	G	.	.	MAF_INRAE=29.114;MAF_USDA=10.588
NC_035087.1	30366445	.	G	C	.	.	MAF_INRAE=32.911;MAF_USDA=44.118
NC_035087.1	30366537	.	G	T	.	.	MAF_USDA=18.75
NC_035087.1	30366541	.	G	C	.	.	MAF_USDA=18.75
NC_035087.1	30366542	.	G	C	.	.	MAF_USDA=18.75
NC_035087.1	30366564	.	C	T	.	.	MAF_USDA=15.574
NC_035087.1	30366619	.	C	T	.	.	MAF_USDA=1.639
NC_035087.1	30366688	.	G	A	.	.	MAF_USDA=37.5
NC_035087.1	30366693	.	C	T	.	.	MAF_INRAE=47.468;MAF_USDA=7.377
NC_035087.1	30366821	.	A	C	.	.	MAF_USDA=14.118
NC_035087.1	30366889	.	C	T	.	.	MAF_INRAE=31.013;MAF_USDA=26.471
NC_035087.1	30366924	.	G	T	.	.	MAF_USDA=1.639
NC_035087.1	30366970	.	A	G	.	.	MAF_USDA=1.639
NC_035087.1	30366988	.	A	G	.	.	MAF_INRAE=29.114;MAF_USDA=10.0
NC_035087.1	30367040	.	G	A	.	.	MAF_USDA=14.706
NC_035087.1	30367056	.	G	T	.	.	MAF_INRAE=32.911;MAF_USDA=41.765
NC_035087.1	30367088	.	A	G	.	.	MAF_USDA=1.639
NC_035087.1	30367091	.	T	C	.	.	MAF_USDA=13.529
NC_035087.1	30367095	.	C	T	.	.	MAF_USDA=1.639
NC_035087.1	30367105	.	T	G	.	.	MAF_INRAE=30.38;MAF_USDA=28.235
NC_035087.1	30367116	.	A	T	.	.	MAF_USDA=14.118
NC_035087.1	30367130	.	A	C	.	.	MAF_USDA=4.098
NC_035087.1	30367186	.	G	A	.	.	MAF_INRAE=5.0;MAF_USDA=8.824
NC_035087.1	30367264	.	T	G	.	.	MAF_USDA=2.459
NC_035087.1	30367410	.	G	T	.	.	MAF_INRAE=36.842;MAF_USDA=30.0
NC_035087.1	30367450	.	T	A	.	.	MAF_INRAE=36.842;MAF_USDA=27.059
NC_035087.1	30367493	.	A	C	.	.	MAF_INRAE=10.526;MAF_USDA=6.557
NC_035087.1	30367558	.	C	A	.	.	MAF_USDA=4.118
NC_035087.1	30367572	.	C	G	.	.	MAF_USDA=6.557
NC_035087.1	30367693	.	C	T	.	.	MAF_INRAE=43.671;MAF_USDA=19.412
NC_035087.1	30367704	.	G	A	.	.	MAF_INRAE=33.544;MAF_USDA=30.588
NC_035087.1	30367827	.	A	G	.	.	MAF_USDA=15.574
NC_035087.1	30367855	.	C	A	.	.	MAF_USDA=33.529
NC_035087.1	30367863	.	A	T	.	.	MAF_USDA=6.557
NC_035087.1	30367888	.	G	T	.	.	MAF_USDA=32.941
NC_035087.1	30367908	.	T	C	.	.	MAF_USDA=15.574
NC_035087.1	30368147	.	C	T	.	.	MAF_USDA=14.881
NC_035087.1	30368182	.	T	C	.	.	MAF_INRAE=47.368;MAF_USDA=46.429
NC_035087.1	30368183	.	A	C	.	.	MAF_USDA=23.81
NC_035087.1	30368294	.	C	A	.	.	MAF_USDA=14.754
NC_035087.1	30368298	.	A	G,*	.	.	MAF_INRAE=26.316;MAF_USDA=1.639
NC_035087.1	30368299	.	T	G	.	.	MAF_USDA=14.706
NC_035087.1	30368300	.	G	T	.	.	MAF_USDA=14.706
NC_035087.1	30368376	.	C	T	.	.	MAF_USDA=1.639
NC_035087.1	30368383	.	C	A	.	.	MAF_USDA=1.639
NC_035087.1	30368392	.	G	A	.	.	MAF_USDA=3.333
NC_035087.1	30368437	.	A	G	.	.	MAF_INRAE=36.842;MAF_USDA=25.294
NC_035087.1	30368484	.	G	A	.	.	MAF_INRAE=40.506;MAF_USDA=43.529
NC_035087.1	30368559	.	C	A	.	.	MAF_USDA=14.118
NC_035087.1	30368631	.	T	A	.	.	MAF_INRAE=2.532;MAF_USDA=6.548
NC_035087.1	30368650	.	G	A	.	.	MAF_USDA=16.393
NC_035087.1	30368678	.	A	C	.	.	MAF_INRAE=36.842;MAF_USDA=24.118
NC_035087.1	30368684	.	G	T	.	.	MAF_USDA=5.738
NC_035087.1	30368711	.	T	C	.	.	MAF_INRAE=36.842;MAF_USDA=25.294
NC_035087.1	30368738	.	A	T	.	.	MAF_USDA=35.417
NC_035087.1	30368905	.	T	G	.	.	MAF_USDA=1.695
NC_035087.1	30368952	.	C	T	.	.	MAF_USDA=14.118
NC_035087.1	30368973	.	C	A	.	.	MAF_INRAE=46.835;MAF_USDA=7.377
NC_035087.1	30368982	.	C	T	.	.	MAF_INRAE=5.263
NC_035087.1	30369018	.	T	A	.	.	MAF_INRAE=44.937;MAF_USDA=11.765
NC_035087.1	30369026	.	T	C	.	.	MAF_INRAE=1.667;MAF_USDA=5.882
NC_035087.1	30369059	.	C	T	.	.	MAF_INRAE=10.526;MAF_USDA=2.459
NC_035087.1	30369087	.	C	T	.	.	MAF_INRAE=36.842;MAF_USDA=24.706
NC_035087.1	30369217	.	G	A	.	.	MAF_USDA=2.083
NC_035087.1	30369237	.	G	T	.	.	MAF_USDA=6.667
NC_035087.1	30369263	.	T	C	.	.	MAF_USDA=14.118
NC_035087.1	30369308	.	T	G	.	.	MAF_USDA=6.557
NC_035087.1	30369335	.	C	T	.	.	MAF_INRAE=10.526;MAF_USDA=20.492
NC_035087.1	30369336	.	A	T	.	.	MAF_USDA=6.557
NC_035087.1	30369357	.	A	G	.	.	MAF_INRAE=10.526;MAF_USDA=21.311
NC_035087.1	30369374	.	G	T	.	.	MAF_INRAE=46.835;MAF_USDA=7.377
NC_035087.1	30369410	.	C	A	.	.	MAF_INRAE=10.526;MAF_USDA=30.588
NC_035087.1	30369456	.	G	A	.	.	MAF_INRAE=10.526;MAF_USDA=30.588
NC_035087.1	30369463	.	G	A	.	.	MAF_INRAE=32.911;MAF_USDA=31.765
NC_035087.1	30369479	.	C	T	.	.	MAF_USDA=3.279
NC_035087.1	30369480	.	C	A	.	.	MAF_USDA=14.118
NC_035087.1	30369490	.	G	A	.	.	MAF_USDA=14.118
NC_035087.1	30369552	.	C	T	.	.	MAF_USDA=37.5
NC_035087.1	30369554	.	C	A	.	.	MAF_USDA=37.5
NC_035087.1	30369561	.	T	A	.	.	MAF_USDA=37.5
NC_035087.1	30369563	.	T	C	.	.	MAF_USDA=37.5
NC_035087.1	30369570	.	C	T	.	.	MAF_INRAE=10.526;MAF_USDA=27.647
NC_035087.1	30369587	.	C	A	.	.	MAF_INRAE=10.526;MAF_USDA=19.672
NC_035087.1	30369588	.	A	T	.	.	MAF_USDA=19.672
NC_035087.1	30369717	.	A	G	.	.	MAF_INRAE=5.0
NC_035087.1	30369749	.	T	C	.	.	MAF_INRAE=10.526
NC_035087.1	30369751	.	G	C	.	.	MAF_USDA=2.083
NC_035087.1	30369764	.	C	T	.	.	MAF_USDA=14.706
NC_035087.1	30369765	.	G	T	.	.	MAF_USDA=14.118
NC_035087.1	30369871	.	A	T	.	.	MAF_USDA=1.639
NC_035087.1	30369900	.	A	T	.	.	MAF_INRAE=10.526;MAF_USDA=28.235
NC_035087.1	30369912	.	T	A	.	.	MAF_INRAE=10.526;MAF_USDA=19.672
NC_035087.1	30369964	.	T	A	.	.	MAF_INRAE=10.526
NC_035087.1	30369973	.	A	G	.	.	MAF_USDA=13.529
NC_035087.1	30369981	.	C	A	.	.	MAF_USDA=1.639
NC_035087.1	30370000	.	G	A	.	.	MAF_INRAE=10.526;MAF_USDA=17.213
NC_035087.1	30370025	.	G	A	.	.	MAF_INRAE=10.526
NC_035087.1	30370054	.	A	G	.	.	MAF_INRAE=29.114;MAF_USDA=10.0
NC_035087.1	30370080	.	T	C	.	.	MAF_INRAE=10.526;MAF_USDA=18.033
NC_035087.1	30370102	.	A	C	.	.	MAF_INRAE=10.526;MAF_USDA=21.311
NC_035087.1	30370127	.	C	A	.	.	MAF_USDA=7.377
NC_035087.1	30370158	.	G	A	.	.	MAF_INRAE=31.579
NC_035087.1	30370173	.	C	A	.	.	MAF_USDA=14.706
NC_035087.1	30370213	.	A	C	.	.	MAF_INRAE=10.526;MAF_USDA=27.647
NC_035087.1	30370249	.	A	T	.	.	MAF_INRAE=10.526;MAF_USDA=20.492
NC_035087.1	30370267	.	G	A	.	.	MAF_USDA=14.118
NC_035087.1	30370271	.	G	A	.	.	MAF_INRAE=10.526;MAF_USDA=28.235
NC_035087.1	30370282	.	G	T	.	.	MAF_INRAE=10.526;MAF_USDA=19.672
NC_035087.1	30370337	.	C	A	.	.	MAF_INRAE=10.526;MAF_USDA=21.311
NC_035087.1	30370347	.	G	C	.	.	MAF_INRAE=10.526;MAF_USDA=21.311
NC_035087.1	30370387	.	C	T	.	.	MAF_INRAE=5.263
NC_035087.1	30370435	.	C	T	.	.	MAF_INRAE=5.263;MAF_USDA=17.213
NC_035087.1	30370438	.	C	A	.	.	MAF_USDA=17.213
NC_035087.1	30370512	.	C	T	.	.	MAF_INRAE=5.263
NC_035087.1	30370525	.	T	A	.	.	MAF_INRAE=10.526;MAF_USDA=20.492
NC_035087.1	30370533	.	T	A	.	.	MAF_USDA=13.529
NC_035087.1	30370547	.	C	T	.	.	MAF_USDA=13.529
NC_035087.1	30370552	.	G	A	.	.	MAF_INRAE=29.114;MAF_USDA=25.0
NC_035087.1	30370565	.	G	C	.	.	MAF_USDA=4.167
NC_035087.1	30370570	.	T	G	.	.	MAF_INRAE=10.526;MAF_USDA=21.667
NC_035087.1	30370575	.	G	A	.	.	MAF_INRAE=4.167;MAF_USDA=13.529
NC_035087.1	30370685	.	A	T	.	.	MAF_INRAE=10.526;MAF_USDA=23.333
NC_035087.1	30370723	.	C	T	.	.	MAF_INRAE=10.526
NC_035087.1	30370724	.	G	T	.	.	MAF_INRAE=10.526
NC_035087.1	30371088	.	G	A	.	.	MAF_INRAE=10.526;MAF_USDA=22.131
NC_035087.1	30371094	.	T	C	.	.	MAF_INRAE=10.526;MAF_USDA=22.131
NC_035087.1	30371095	.	G	A	.	.	MAF_USDA=22.131
NC_035087.1	30371105	.	T	C	.	.	MAF_USDA=4.098
NC_035087.1	30371130	.	G	A	.	.	MAF_USDA=5.738
NC_035087.1	30371146	.	T	G	.	.	MAF_INRAE=10.526;MAF_USDA=20.833
NC_035087.1	30371179	.	T	A	.	.	MAF_USDA=15.0
NC_035087.1	30371181	.	A	T	.	.	MAF_USDA=3.333
NC_035087.1	30371193	.	A	C	.	.	MAF_USDA=1.667
NC_035087.1	30371200	.	T	A	.	.	MAF_USDA=1.667
NC_035087.1	30371229	.	C	T	.	.	MAF_INRAE=2.532;MAF_USDA=2.976
NC_035087.1	30371231	.	T	C	.	.	MAF_INRAE=5.263
NC_035087.1	30371272	.	G	A	.	.	MAF_USDA=1.667
NC_035087.1	30371332	.	C	A	.	.	MAF_INRAE=10.526
NC_035087.1	30371416	.	T	C	.	.	MAF_INRAE=5.0;MAF_USDA=13.855
NC_035087.1	30371425	.	G	T	.	.	MAF_INRAE=10.526;MAF_USDA=22.034
NC_035087.1	30371528	.	T	C	.	.	MAF_USDA=47.917
NC_035087.1	30371744	.	T	G	.	.	MAF_INRAE=10.526;MAF_USDA=20.492
NC_035087.1	30371781	.	G	T	.	.	MAF_USDA=4.167
NC_035087.1	30371805	.	T	G	.	.	MAF_USDA=4.918
NC_035087.1	30371807	.	G	A	.	.	MAF_USDA=1.639
NC_035087.1	30371887	.	T	G	.	.	MAF_INRAE=10.526
NC_035087.1	30371927	.	C	T	.	.	MAF_USDA=1.639
NC_035087.1	30371964	.	C	T	.	.	MAF_USDA=4.098
NC_035087.1	30371965	.	A	G	.	.	MAF_INRAE=10.526;MAF_USDA=19.672
NC_035087.1	30371972	.	G	A	.	.	MAF_INRAE=10.526;MAF_USDA=19.672
NC_035087.1	30372009	.	G	C	.	.	MAF_USDA=13.529
NC_035087.1	30372056	.	T	A	.	.	MAF_INRAE=6.329;MAF_USDA=41.176
NC_035087.1	30372071	.	A	C	.	.	MAF_INRAE=1.667;MAF_USDA=1.176
NC_035087.1	30372085	.	A	G	.	.	MAF_INRAE=5.0;MAF_USDA=28.824
NC_035087.1	30372151	.	T	A	.	.	MAF_INRAE=10.526;MAF_USDA=18.852
NC_035087.1	30372156	.	C	A	.	.	MAF_INRAE=5.0;MAF_USDA=27.059
NC_035087.1	30372159	.	G	A	.	.	MAF_USDA=2.459
NC_035087.1	30372182	.	G	A	.	.	MAF_INRAE=43.671;MAF_USDA=18.235
NC_035087.1	30372229	.	G	A	.	.	MAF_USDA=1.639
NC_035087.1	30372241	.	C	A	.	.	MAF_USDA=2.459
NC_035087.1	30372245	.	C	G	.	.	MAF_INRAE=5.0;MAF_USDA=13.529
NC_035087.1	30372301	.	C	T	.	.	MAF_USDA=2.459
NC_035087.1	30372302	.	A	G	.	.	MAF_USDA=4.918
NC_035087.1	30372343	.	C	A	.	.	MAF_INRAE=10.526;MAF_USDA=18.852
NC_035087.1	30372427	.	T	G	.	.	MAF_INRAE=10.526;MAF_USDA=18.852
NC_035087.1	30372450	.	C	T	.	.	MAF_USDA=4.918
NC_035087.1	30372507	.	G	T	.	.	MAF_INRAE=42.105;MAF_USDA=7.377
NC_035087.1	30372525	.	A	T	.	.	MAF_USDA=1.639
NC_035087.1	30372569	.	C	T	.	.	MAF_USDA=1.639
NC_035087.1	30372597	.	G	C	.	.	MAF_USDA=1.639
NC_035087.1	30372605	.	G	A	.	.	MAF_USDA=1.639
NC_035087.1	30372614	.	G	A	.	.	MAF_INRAE=10.526;MAF_USDA=18.033
NC_035087.1	30372706	.	C	A	.	.	MAF_INRAE=5.263;MAF_USDA=19.672
NC_035087.1	30372709	.	C	T	.	.	MAF_USDA=19.672
NC_035087.1	30372714	.	G	A	.	.	MAF_INRAE=5.263;MAF_USDA=21.311
NC_035087.1	30372715	.	G	T	.	.	MAF_USDA=14.754
NC_035087.1	30372739	.	C	A	.	.	MAF_INRAE=5.0;MAF_USDA=13.529
NC_035087.1	30372802	.	C	A	.	.	MAF_INRAE=5.0
NC_035087.1	30372831	.	A	T	.	.	MAF_USDA=5.738
NC_035087.1	30372860	.	C	T	.	.	MAF_INRAE=29.114;MAF_USDA=20.833
NC_035087.1	30372879	.	T	A	.	.	MAF_INRAE=5.263;MAF_USDA=3.279
NC_035087.1	30373005	.	A	C	.	.	MAF_USDA=1.639
NC_035087.1	30373020	.	G	A	.	.	MAF_INRAE=10.526;MAF_USDA=20.492
NC_035087.1	30373048	.	T	A	.	.	MAF_USDA=6.557
NC_035087.1	30373090	.	C	A	.	.	MAF_INRAE=5.263;MAF_USDA=10.656
NC_035087.1	30373097	.	T	A	.	.	MAF_USDA=3.279
NC_035087.1	30373204	.	T	G	.	.	MAF_USDA=5.738
NC_035087.1	30373211	.	A	C	.	.	MAF_INRAE=10.526
NC_035087.1	30373238	.	T	C	.	.	MAF_INRAE=10.526;MAF_USDA=10.656
NC_035087.1	30373255	.	G	A	.	.	MAF_USDA=1.639
NC_035087.1	30373279	.	T	C	.	.	MAF_INRAE=10.526;MAF_USDA=21.311
NC_035087.1	30373340	.	G	C	.	.	MAF_INRAE=10.526;MAF_USDA=20.492
NC_035087.1	30374981	.	A	T	.	.	MAF_USDA=10.0
NC_035087.1	30374995	.	A	G	.	.	MAF_INRAE=42.105;MAF_USDA=32.353
NC_035087.1	30375008	.	G	A	.	.	MAF_USDA=4.918
NC_035087.1	30375084	.	G	T	.	.	MAF_USDA=6.557
NC_035087.1	30375096	.	G	A	.	.	MAF_USDA=7.377
NC_035087.1	30375139	.	A	G	.	.	MAF_INRAE=31.646;MAF_USDA=22.917
NC_035087.1	30375166	.	A	T	.	.	MAF_INRAE=43.038;MAF_USDA=47.917
NC_035087.1	30375168	.	C	A	.	.	MAF_INRAE=38.333;MAF_USDA=34.118
NC_035087.1	30375170	.	G	T	.	.	MAF_USDA=18.852
NC_035087.1	30375201	.	G	C	.	.	MAF_USDA=4.098
NC_035087.1	30375205	.	A	G	.	.	MAF_USDA=20.492
NC_035087.1	30375254	.	G	T	.	.	MAF_INRAE=5.263
NC_035087.1	30375308	.	C	G	.	.	MAF_INRAE=5.263
NC_035087.1	30375390	.	G	A	.	.	MAF_INRAE=5.263
NC_035087.1	30375483	.	G	A	.	.	MAF_INRAE=10.526;MAF_USDA=19.672
NC_035087.1	30375503	.	T	C	.	.	MAF_USDA=5.738
NC_035087.1	30375564	.	G	A	.	.	MAF_INRAE=5.0
NC_035087.1	30375567	.	A	G	.	.	MAF_INRAE=43.038;MAF_USDA=33.529
NC_035087.1	30375646	.	C	A	.	.	MAF_USDA=4.706
NC_035087.1	30375674	.	A	C	.	.	MAF_INRAE=5.263;MAF_USDA=14.754
NC_035087.1	30375695	.	T	G	.	.	MAF_INRAE=43.038;MAF_USDA=33.529
NC_035087.1	30375750	.	G	T	.	.	MAF_INRAE=43.671;MAF_USDA=32.941
NC_035087.1	30375759	.	C	A	.	.	MAF_INRAE=5.263
NC_035087.1	30375781	.	C	T	.	.	MAF_USDA=2.459
NC_035087.1	30375784	.	G	A	.	.	MAF_INRAE=5.263;MAF_USDA=16.393
NC_035087.1	30375834	.	G	T	.	.	MAF_INRAE=5.263;MAF_USDA=18.333
NC_035087.1	30375884	.	C	T	.	.	MAF_USDA=41.667
NC_035087.1	30376035	.	G	A	.	.	MAF_USDA=28.261
NC_035087.1	30376855	.	G	A	.	.	MAF_USDA=7.5
NC_035087.1	30376857	.	A	T	.	.	MAF_USDA=19.048
NC_035087.1	30376879	.	C	G	.	.	MAF_INRAE=5.263
NC_035087.1	30376932	.	A	T	.	.	MAF_USDA=3.279
NC_035087.1	30376948	.	G	A	.	.	MAF_USDA=35.417
NC_035087.1	30376980	.	C	A	.	.	MAF_USDA=9.483
NC_035087.1	30376982	.	A	T	.	.	MAF_USDA=8.621
NC_035087.1	30377002	.	C	T	.	.	MAF_INRAE=47.368;MAF_USDA=42.073
NC_035087.1	30377017	.	C	A	.	.	MAF_INRAE=10.526;MAF_USDA=11.585
NC_035087.1	30377045	.	T	C	.	.	MAF_USDA=4.31
NC_035087.1	30377125	.	T	G	.	.	MAF_INRAE=1.667;MAF_USDA=7.759
NC_035087.1	30377171	.	C	T	.	.	MAF_INRAE=5.263
NC_035087.1	30377260	.	A	C	.	.	MAF_INRAE=5.263;MAF_USDA=18.852
NC_035087.1	30377336	.	A	C	.	.	MAF_USDA=2.459
NC_035087.1	30377360	.	G	A	.	.	MAF_INRAE=41.139;MAF_USDA=47.059
NC_035087.1	30377361	.	C	G	.	.	MAF_INRAE=43.671;MAF_USDA=33.529
NC_035087.1	30377397	.	A	C	.	.	MAF_INRAE=43.671
NC_035087.1	30377421	.	G	A	.	.	MAF_INRAE=5.263
NC_035087.1	30377448	.	T	G	.	.	MAF_INRAE=39.873;MAF_USDA=39.024
NC_035087.1	30377483	.	G	C	.	.	MAF_USDA=1.695
NC_035087.1	30377503	.	A	G	.	.	MAF_INRAE=8.861;MAF_USDA=19.512
NC_035087.1	30377556	.	C	G	.	.	MAF_INRAE=43.671;MAF_USDA=34.706
NC_035087.1	30377606	.	C	A	.	.	MAF_USDA=5.738
NC_035087.1	30377647	.	G	A	.	.	MAF_INRAE=43.038;MAF_USDA=34.706
NC_035087.1	30377659	.	C	T	.	.	MAF_INRAE=4.167;MAF_USDA=14.118
NC_035087.1	30377679	.	C	G	.	.	MAF_USDA=13.529
NC_035087.1	30377681	.	T	A	.	.	MAF_INRAE=8.861;MAF_USDA=17.647
NC_035087.1	30377714	.	C	T	.	.	MAF_INRAE=43.038;MAF_USDA=34.118
NC_035087.1	30377766	.	G	C	.	.	MAF_USDA=9.016
NC_035087.1	30377817	.	A	T	.	.	MAF_INRAE=43.038;MAF_USDA=32.941
NC_035087.1	30377831	.	G	C	.	.	MAF_INRAE=42.405;MAF_USDA=33.529
NC_035087.1	30377860	.	A	G	.	.	MAF_USDA=1.639
NC_035087.1	30377909	.	A	C	.	.	MAF_USDA=14.706
NC_035087.1	30377975	.	C	A	.	.	MAF_USDA=2.353
NC_035087.1	30378009	.	T	G	.	.	MAF_USDA=8.197
NC_035087.1	30378058	.	G	T	.	.	MAF_INRAE=10.526;MAF_USDA=19.672
NC_035087.1	30378078	.	G	A	.	.	MAF_INRAE=1.667;MAF_USDA=1.176
NC_035087.1	30378104	.	A	C	.	.	MAF_USDA=4.167
NC_035087.1	30378118	.	A	C	.	.	MAF_INRAE=5.0
NC_035087.1	30378120	.	CAA	CAC	.	.	MAF_USDA=4.167
NC_035087.1	30378122	.	A	C	.	.	MAF_INRAE=6.329
NC_035087.1	30378131	.	G	C	.	.	MAF_INRAE=5.263;MAF_USDA=22.131
NC_035087.1	30378213	.	A	C	.	.	MAF_USDA=14.118
NC_035087.1	30378285	.	C	T	.	.	MAF_USDA=4.118
NC_035087.1	30378298	.	T	A	.	.	MAF_INRAE=5.263;MAF_USDA=3.279
NC_035087.1	30378319	.	C	T	.	.	MAF_INRAE=5.0;MAF_USDA=12.941
NC_035087.1	30378320	.	G	A	.	.	MAF_USDA=1.639
NC_035087.1	30378346	.	C	G	.	.	MAF_INRAE=5.263
NC_035087.1	30378433	.	A	T	.	.	MAF_USDA=2.459
NC_035087.1	30378440	.	T	A	.	.	MAF_USDA=2.459
NC_035087.1	30378442	.	A	G	.	.	MAF_INRAE=38.333;MAF_USDA=50.0
NC_035087.1	30378461	.	C	T	.	.	MAF_INRAE=1.667;MAF_USDA=5.294
NC_035087.1	30378462	.	T	C	.	.	MAF_INRAE=43.038;MAF_USDA=32.353
NC_035087.1	30378520	.	C	T	.	.	MAF_USDA=4.098
NC_035087.1	30378546	.	C	T	.	.	MAF_USDA=3.279
NC_035087.1	30378660	.	G	A	.	.	MAF_INRAE=5.263;MAF_USDA=18.852
NC_035087.1	30378690	.	A	C	.	.	MAF_INRAE=44.304;MAF_USDA=32.941
NC_035087.1	30378696	.	G	A	.	.	MAF_INRAE=43.671;MAF_USDA=34.118
NC_035087.1	30378723	.	A	C	.	.	MAF_INRAE=5.263
NC_035087.1	30378801	.	C	A	.	.	MAF_USDA=5.294
NC_035087.1	30378861	.	G	C	.	.	MAF_INRAE=10.526;MAF_USDA=20.492
NC_035087.1	30378883	.	G	A	.	.	MAF_USDA=27.083
NC_035087.1	30378940	.	G	C	.	.	MAF_INRAE=5.263
NC_035087.1	30379020	.	A	T	.	.	MAF_USDA=1.639
NC_035087.1	30379032	.	G	A	.	.	MAF_USDA=1.639
NC_035087.1	30379066	.	G	A	.	.	MAF_INRAE=43.038;MAF_USDA=34.118
NC_035087.1	30379067	.	G	A	.	.	MAF_USDA=14.118
NC_035087.1	30379076	.	G	A	.	.	MAF_INRAE=43.038;MAF_USDA=33.529
NC_035087.1	30379077	.	A	G	.	.	MAF_USDA=3.279
NC_035087.1	30379193	.	C	A	.	.	MAF_INRAE=46.835;MAF_USDA=7.377
NC_035087.1	30379207	.	A	T	.	.	MAF_INRAE=5.263
NC_035087.1	30379242	.	A	C	.	.	MAF_USDA=1.639
NC_035087.1	30379253	.	T	A	.	.	MAF_INRAE=43.038;MAF_USDA=34.706
NC_035087.1	30379311	.	G	T	.	.	MAF_INRAE=8.861;MAF_USDA=22.941
NC_035087.1	30379338	.	G	T	.	.	MAF_USDA=3.279
NC_035087.1	30379372	.	T	C	.	.	MAF_INRAE=8.861;MAF_USDA=25.0
NC_035087.1	30379552	.	A	C	.	.	MAF_INRAE=40.506;MAF_USDA=48.235
NC_035087.1	30379560	.	C	A	.	.	MAF_INRAE=29.114;MAF_USDA=10.588
NC_035087.1	30379587	.	T	C	.	.	MAF_INRAE=10.526;MAF_USDA=19.672
NC_035087.1	30379614	.	T	C	.	.	MAF_INRAE=43.671;MAF_USDA=34.118
NC_035087.1	30379655	.	C	T	.	.	MAF_INRAE=43.038;MAF_USDA=34.118
NC_035087.1	30379658	.	A	T	.	.	MAF_INRAE=38.333;MAF_USDA=33.529
NC_035087.1	30379668	.	G	T	.	.	MAF_USDA=1.639
NC_035087.1	30379717	.	C	T	.	.	MAF_USDA=3.279
NC_035087.1	30379732	.	C	T	.	.	MAF_INRAE=44.304;MAF_USDA=32.941
NC_035087.1	30379741	.	T	C	.	.	MAF_INRAE=10.526;MAF_USDA=18.852
NC_035087.1	30379782	.	C	T	.	.	MAF_INRAE=44.304;MAF_USDA=33.529
NC_035087.1	30379802	.	C	T	.	.	MAF_INRAE=40.0;MAF_USDA=32.941
NC_035087.1	30379805	.	G	A	.	.	MAF_USDA=8.333
NC_035087.1	30379809	.	A	G	.	.	MAF_USDA=4.918
NC_035087.1	30379901	.	G	A	.	.	MAF_USDA=29.412
NC_035087.1	30379925	.	T	A	.	.	MAF_USDA=26.471
NC_035087.1	30380064	.	C	A	.	.	MAF_INRAE=1.667;MAF_USDA=2.083
NC_035087.1	30380074	.	A	C	.	.	MAF_INRAE=5.263
NC_035087.1	30380076	.	A	G	.	.	MAF_USDA=5.738
NC_035087.1	30380085	.	T	A	.	.	MAF_INRAE=41.139;MAF_USDA=49.412
NC_035087.1	30380142	.	A	G	.	.	MAF_USDA=1.639
NC_035087.1	30380194	.	C	T	.	.	MAF_INRAE=5.263;MAF_USDA=14.754
NC_035087.1	30380201	.	G	A	.	.	MAF_INRAE=1.667;MAF_USDA=1.176
NC_035087.1	30380223	.	G	A	.	.	MAF_INRAE=43.671;MAF_USDA=34.118
NC_035087.1	30380231	.	C	A	.	.	MAF_INRAE=43.671;MAF_USDA=47.917
NC_035087.1	30380239	.	C	A	.	.	MAF_USDA=2.459
NC_035087.1	30380270	.	C	A	.	.	MAF_INRAE=5.263
NC_035087.1	30380276	.	G	A	.	.	MAF_INRAE=5.263
NC_035087.1	30380430	.	G	A	.	.	MAF_INRAE=40.506;MAF_USDA=47.059
NC_035087.1	30380486	.	T	G	.	.	MAF_INRAE=15.789
NC_035087.1	30380585	.	G	A	.	.	MAF_INRAE=5.263;MAF_USDA=9.836
NC_035087.1	30380591	.	T	G	.	.	MAF_INRAE=38.333;MAF_USDA=48.235
NC_035087.1	30380598	.	G	T	.	.	MAF_INRAE=38.333;MAF_USDA=48.235
NC_035087.1	30380675	.	T	C	.	.	MAF_INRAE=47.468;MAF_USDA=20.588
NC_035087.1	30380736	.	C	T	.	.	MAF_INRAE=5.263;MAF_USDA=17.213
NC_035087.1	30380761	.	C	T	.	.	MAF_INRAE=47.468;MAF_USDA=5.738
NC_035087.1	30380793	.	T	G	.	.	MAF_INRAE=10.526;MAF_USDA=18.033
NC_035087.1	30380847	.	T	A	.	.	MAF_INRAE=43.038;MAF_USDA=32.941
NC_035087.1	30380855	.	C	A	.	.	MAF_USDA=6.557
NC_035087.1	30380976	.	G	T	.	.	MAF_INRAE=5.263
NC_035087.1	30381001	.	T	G	.	.	MAF_USDA=1.639
NC_035087.1	30381014	.	G	T	.	.	MAF_INRAE=5.263
NC_035087.1	30381209	.	G	A	.	.	MAF_USDA=2.941
NC_035087.1	30381244	.	G	A	.	.	MAF_INRAE=5.263
NC_035087.1	30381273	.	C	T	.	.	MAF_INRAE=46.203;MAF_USDA=8.197
NC_035087.1	30381348	.	T	C	.	.	MAF_INRAE=5.263;MAF_USDA=20.492
NC_035087.1	30381390	.	G	T	.	.	MAF_USDA=7.377
NC_035087.1	30381446	.	T	C	.	.	MAF_INRAE=5.263
NC_035087.1	30381511	.	G	A	.	.	MAF_INRAE=5.263
NC_035087.1	30381519	.	A	T	.	.	MAF_USDA=2.083
NC_035087.1	30381552	.	A	C	.	.	MAF_USDA=1.639
NC_035087.1	30381590	.	A	T	.	.	MAF_USDA=1.639
NC_035087.1	30381612	.	T	A	.	.	MAF_INRAE=42.405;MAF_USDA=35.294
NC_035087.1	30381701	.	T	A	.	.	MAF_USDA=2.083
NC_035087.1	30381703	.	C	T	.	.	MAF_USDA=1.639
NC_035087.1	30381830	.	C	T	.	.	MAF_USDA=1.639
NC_035087.1	30381841	.	C	T	.	.	MAF_USDA=3.529
NC_035087.1	30381963	.	A	G	.	.	MAF_USDA=8.197
NC_035087.1	30382006	.	T	C	.	.	MAF_USDA=3.279
NC_035087.1	30382010	.	G	T	.	.	MAF_INRAE=5.0;MAF_USDA=13.529
NC_035087.1	30382026	.	G	T	.	.	MAF_INRAE=5.263
NC_035087.1	30382111	.	A	G	.	.	MAF_INRAE=43.038;MAF_USDA=33.529
NC_035087.1	30382149	.	C	T	.	.	MAF_INRAE=42.105;MAF_USDA=21.176
NC_035087.1	30382204	.	C	A	.	.	MAF_INRAE=29.114;MAF_USDA=10.588
NC_035087.1	30382290	.	C	T	.	.	MAF_USDA=14.754
NC_035087.1	30382292	.	T	A	.	.	MAF_INRAE=5.263
NC_035087.1	30382321	.	C	A	.	.	MAF_USDA=15.294
NC_035087.1	30382332	.	G	A	.	.	MAF_INRAE=44.304;MAF_USDA=34.118
NC_035087.1	30382478	.	A	T	.	.	MAF_INRAE=5.263
NC_035087.1	30382480	.	T	G	.	.	MAF_USDA=20.833
NC_035087.1	30382482	.	T	G	.	.	MAF_USDA=20.0
NC_035087.1	30382495	.	G	A	.	.	MAF_USDA=1.19
NC_035087.1	30382502	.	G	C	.	.	MAF_INRAE=5.0;MAF_USDA=13.69
NC_035087.1	30382539	.	A	G	.	.	MAF_INRAE=5.0;MAF_USDA=13.69
NC_035087.1	30382563	.	A	C	.	.	MAF_INRAE=32.911;MAF_USDA=26.786
NC_035087.1	30382613	.	A	T	.	.	MAF_INRAE=29.747;MAF_USDA=10.588
NC_035087.1	30382646	.	T	C	.	.	MAF_INRAE=29.114;MAF_USDA=10.588
NC_035087.1	30382690	.	G	A	.	.	MAF_INRAE=5.263
NC_035087.1	30382753	.	C	T	.	.	MAF_INRAE=28.481;MAF_USDA=11.176
NC_035087.1	30382764	.	C	A	.	.	MAF_INRAE=32.278;MAF_USDA=27.647
NC_035087.1	30382766	.	A	C	.	.	MAF_USDA=1.639
NC_035087.1	30382769	.	T	G	.	.	MAF_USDA=1.639
NC_035087.1	30382856	.	G	A	.	.	MAF_INRAE=1.667;MAF_USDA=1.176
NC_035087.1	30382921	.	T	C	.	.	MAF_INRAE=5.263;MAF_USDA=18.033
NC_035087.1	30382963	.	A	C	.	.	MAF_INRAE=38.333
NC_035087.1	30383003	.	A	C	.	.	MAF_USDA=7.377
NC_035087.1	30383064	.	G	A	.	.	MAF_USDA=1.639
NC_035087.1	30383109	.	C	A	.	.	MAF_INRAE=41.772;MAF_USDA=35.294
NC_035087.1	30383142	.	T	A	.	.	MAF_INRAE=44.304;MAF_USDA=7.647
NC_035087.1	30383143	.	A	T	.	.	MAF_INRAE=5.0;MAF_USDA=11.765
NC_035087.1	30383270	.	C	G	.	.	MAF_INRAE=10.526;MAF_USDA=18.852
NC_035087.1	30383305	.	C	A	.	.	MAF_INRAE=26.316;MAF_USDA=8.235
NC_035087.1	30383346	.	G	T	.	.	MAF_INRAE=5.263;MAF_USDA=19.672
NC_035087.1	30383407	.	A	G	.	.	MAF_INRAE=41.772;MAF_USDA=34.118
NC_035087.1	30383437	.	G	A	.	.	MAF_USDA=1.639
NC_035087.1	30383617	.	C	T	.	.	MAF_INRAE=42.405;MAF_USDA=37.647
NC_035087.1	30383649	.	C	T	.	.	MAF_USDA=6.557
NC_035087.1	30383651	.	C	A	.	.	MAF_USDA=2.459
NC_035087.1	30383723	.	T	C	.	.	MAF_USDA=5.294
NC_035087.1	30383737	.	C	G	.	.	MAF_INRAE=48.333;MAF_USDA=17.647
NC_035087.1	30384289	.	A	G	.	.	MAF_USDA=39.13
NC_035087.1	30384462	.	A	G	.	.	MAF_USDA=11.31
NC_035087.1	30384465	.	A	T	.	.	MAF_USDA=2.174
NC_035087.1	30384473	.	C	A	.	.	MAF_USDA=1.639
NC_035087.1	30384487	.	C	A	.	.	MAF_USDA=4.167
NC_035087.1	30384521	.	G	A	.	.	MAF_USDA=4.217
NC_035087.1	30384538	.	C	T	.	.	MAF_USDA=41.304
NC_035087.1	30384551	.	A	C	.	.	MAF_INRAE=38.333;MAF_USDA=43.478
NC_035087.1	30384553	.	T	A	.	.	MAF_INRAE=38.333;MAF_USDA=43.478
NC_035087.1	30384554	.	T	A	.	.	MAF_INRAE=38.333;MAF_USDA=43.478
NC_035087.1	30384555	.	T	A	.	.	MAF_INRAE=5.0;MAF_USDA=13.043
NC_035087.1	30385418	.	C	A	.	.	MAF_USDA=6.471
NC_035087.1	30385423	.	T	C	.	.	MAF_USDA=6.471
NC_035087.1	30385489	.	A	T	.	.	MAF_USDA=1.639
NC_035087.1	30385492	.	T	G	.	.	MAF_INRAE=42.105;MAF_USDA=27.083
NC_035087.1	30385493	.	T	G	.	.	MAF_USDA=27.083
NC_035087.1	30386035	.	C	T	.	.	MAF_USDA=37.5
NC_035087.1	30386193	.	G	C	.	.	MAF_USDA=31.25
NC_035087.1	30386312	.	C	T	.	.	MAF_USDA=12.5
NC_035087.1	30386323	.	G	T	.	.	MAF_USDA=2.083
NC_035087.1	30386347	.	T	C	.	.	MAF_INRAE=8.861;MAF_USDA=27.083
NC_035087.1	30386379	.	C	T	.	.	MAF_USDA=13.69
NC_035087.1	30386389	.	G	T	.	.	MAF_USDA=13.69
NC_035087.1	30386390	.	T	C	.	.	MAF_USDA=37.5
NC_035087.1	30386497	.	C	A	.	.	MAF_USDA=5.738
NC_035087.1	30386514	.	C	T	.	.	MAF_USDA=2.941
NC_035087.1	30386518	.	T	A	.	.	MAF_USDA=13.529
NC_035087.1	30386573	.	G	A	.	.	MAF_USDA=45.833
NC_035087.1	30386577	.	A	T	.	.	MAF_USDA=29.167
NC_035087.1	30386582	.	G	T	.	.	MAF_USDA=26.087
NC_035087.1	30386676	.	T	G	.	.	MAF_USDA=33.333
NC_035087.1	30386687	.	T	G	.	.	MAF_INRAE=5.263
NC_035087.1	30386689	.	G	A	.	.	MAF_USDA=7.5
NC_035087.1	30386706	.	C	T	.	.	MAF_INRAE=31.579;MAF_USDA=18.235
NC_035087.1	30386710	.	T	C	.	.	MAF_INRAE=42.105;MAF_USDA=17.647
NC_035087.1	30386784	.	A	T	.	.	MAF_USDA=4.098
NC_035087.1	30386798	.	A	G	.	.	MAF_INRAE=1.667;MAF_USDA=2.353
NC_035087.1	30386837	.	A	G	.	.	MAF_INRAE=41.772;MAF_USDA=44.118
NC_035087.1	30386900	.	C	A	.	.	MAF_INRAE=5.263;MAF_USDA=1.639
NC_035087.1	30386920	.	A	G	.	.	MAF_USDA=13.115
NC_035087.1	30386942	.	A	C	.	.	MAF_USDA=7.377
NC_035087.1	30387032	.	C	G	.	.	MAF_USDA=20.833
NC_035087.1	30387041	.	G	C	.	.	MAF_USDA=10.417
NC_035087.1	30387115	.	C	T	.	.	MAF_USDA=22.917
NC_035087.1	30387336	.	G	A	.	.	MAF_USDA=21.739
NC_035087.1	30387337	.	G	T	.	.	MAF_USDA=22.727
NC_035087.1	30387338	.	G	A	.	.	MAF_USDA=20.455
NC_035087.1	30387564	.	G	A	.	.	MAF_USDA=2.353
NC_035087.1	30387643	.	A	G	.	.	MAF_USDA=4.918
NC_035087.1	30387689	.	A	G	.	.	MAF_USDA=7.377
NC_035087.1	30387724	.	T	G	.	.	MAF_USDA=20.0
NC_035087.1	30387775	.	A	C	.	.	MAF_INRAE=46.835;MAF_USDA=13.115
NC_035087.1	30387810	.	T	G	.	.	MAF_INRAE=29.114;MAF_USDA=10.588
NC_035087.1	30387816	.	A	C	.	.	MAF_USDA=4.098
NC_035087.1	30387902	.	C	T	.	.	MAF_USDA=4.918
NC_035087.1	30388002	.	T	G	.	.	MAF_INRAE=40.506;MAF_USDA=37.5
NC_035087.1	30388025	.	A	T	.	.	MAF_INRAE=46.835;MAF_USDA=7.377
NC_035087.1	30388048	.	C	T	.	.	MAF_USDA=4.706
NC_035087.1	30388073	.	G	A	.	.	MAF_INRAE=5.063;MAF_USDA=20.0
NC_035087.1	30388087	.	C	A	.	.	MAF_USDA=1.639
NC_035087.1	30388088	.	C	A	.	.	MAF_INRAE=43.038;MAF_USDA=48.824
NC_035087.1	30388177	.	T	C	.	.	MAF_USDA=2.459
NC_035087.1	30388213	.	T	C	.	.	MAF_INRAE=36.842;MAF_USDA=13.115
NC_035087.1	30388233	.	A	T	.	.	MAF_USDA=4.098
NC_035087.1	30388337	.	C	A	.	.	MAF_INRAE=36.842;MAF_USDA=14.754
NC_035087.1	30388606	.	A	G	.	.	MAF_USDA=4.918
NC_035087.1	30388673	.	C	T	.	.	MAF_USDA=2.083
NC_035087.1	30388809	.	C	T	.	.	MAF_USDA=15.294
NC_035087.1	30388812	.	T	C	.	.	MAF_USDA=13.934
NC_035087.1	30388866	.	A	C	.	.	MAF_INRAE=36.076;MAF_USDA=34.706
NC_035087.1	30388881	.	A	C	.	.	MAF_USDA=1.639
NC_035087.1	30388960	.	T	G	.	.	MAF_INRAE=47.468;MAF_USDA=7.377
NC_035087.1	30389044	.	A	C	.	.	MAF_USDA=8.824
NC_035087.1	30389064	.	G	T	.	.	MAF_INRAE=1.667;MAF_USDA=1.176
NC_035087.1	30389071	.	G	A	.	.	MAF_INRAE=5.0
NC_035087.1	30389121	.	A	G	.	.	MAF_USDA=2.459
NC_035087.1	30389129	.	T	C	.	.	MAF_INRAE=5.063;MAF_USDA=14.118
NC_035087.1	30389145	.	G	A	.	.	MAF_USDA=1.639
NC_035087.1	30389232	.	T	G	.	.	MAF_INRAE=5.063;MAF_USDA=20.0
NC_035087.1	30389261	.	G	A	.	.	MAF_INRAE=2.532;MAF_USDA=14.706
NC_035087.1	30389350	.	T	C	.	.	MAF_USDA=1.639
NC_035087.1	30389397	.	C	T	.	.	MAF_INRAE=5.063;MAF_USDA=19.412
NC_035087.1	30389470	.	C	G	.	.	MAF_INRAE=5.0
NC_035087.1	30389665	.	A	T	.	.	MAF_USDA=14.754
NC_035087.1	30389706	.	C	T	.	.	MAF_USDA=1.639
NC_035087.1	30389714	.	T	G	.	.	MAF_INRAE=5.063;MAF_USDA=18.824
NC_035087.1	30389806	.	T	G	.	.	MAF_INRAE=46.835;MAF_USDA=7.377
NC_035087.1	30389849	.	C	T	.	.	MAF_INRAE=34.177;MAF_USDA=36.066
NC_035087.1	30389862	.	T	G	.	.	MAF_INRAE=43.038;MAF_USDA=48.235
NC_035087.1	30389874	.	A	G	.	.	MAF_INRAE=34.177;MAF_USDA=32.941
NC_035087.1	30389944	.	A	G	.	.	MAF_INRAE=5.063;MAF_USDA=18.824
NC_035087.1	30389967	.	G	C	.	.	MAF_USDA=1.176
NC_035087.1	30389971	.	A	C	.	.	MAF_USDA=1.639
NC_035087.1	30389982	.	C	G	.	.	MAF_USDA=1.639
NC_035087.1	30390077	.	T	C	.	.	MAF_INRAE=5.0;MAF_USDA=5.294
NC_035087.1	30390120	.	G	C	.	.	MAF_INRAE=29.114;MAF_USDA=10.0
NC_035087.1	30390126	.	G	A	.	.	MAF_INRAE=29.114;MAF_USDA=15.294
NC_035087.1	30390141	.	A	T	.	.	MAF_INRAE=36.842;MAF_USDA=13.529
NC_035087.1	30390162	.	C	T	.	.	MAF_INRAE=5.063;MAF_USDA=19.412
NC_035087.1	30390251	.	C	T	.	.	MAF_USDA=4.098
NC_035087.1	30390252	.	C	T	.	.	MAF_INRAE=5.063;MAF_USDA=20.0
NC_035087.1	30390276	.	C	T	.	.	MAF_INRAE=5.263
NC_035087.1	30390285	.	C	T	.	.	MAF_INRAE=5.063;MAF_USDA=18.452
NC_035087.1	30390294	.	T	G	.	.	MAF_USDA=4.918
NC_035087.1	30390298	.	C	A	.	.	MAF_INRAE=5.0;MAF_USDA=18.235
NC_035087.1	30390428	.	G	T	.	.	MAF_INRAE=5.263
NC_035087.1	30390527	.	A	T	.	.	MAF_USDA=7.059
NC_035087.1	30390534	.	C	A	.	.	MAF_INRAE=37.975;MAF_USDA=20.588
NC_035087.1	30390609	.	A	C	.	.	MAF_INRAE=10.526;MAF_USDA=12.941
NC_035087.1	30390632	.	T	C	.	.	MAF_USDA=10.417
NC_035087.1	30390684	.	C	A	.	.	MAF_USDA=16.667
NC_035087.1	30390712	.	C	A	.	.	MAF_USDA=7.143
NC_035087.1	30390738	.	A	C	.	.	MAF_USDA=14.583
NC_035087.1	30390757	.	C	T	.	.	MAF_USDA=16.667
NC_035087.1	30390767	.	G	A	.	.	MAF_USDA=2.083
NC_035087.1	30391040	.	G	A	.	.	MAF_USDA=16.667
NC_035087.1	30391057	.	G	A	.	.	MAF_USDA=22.917
NC_035087.1	30391072	.	T	G	.	.	MAF_USDA=16.667
NC_035087.1	30391125	.	G	A	.	.	MAF_INRAE=2.632
NC_035087.1	30391236	.	G	A	.	.	MAF_USDA=12.5
NC_035087.1	30391257	.	A	T	.	.	MAF_USDA=1.639
NC_035087.1	30391281	.	C	G	.	.	MAF_INRAE=34.211;MAF_USDA=15.574
NC_035087.1	30391285	.	C	T	.	.	MAF_USDA=21.765
NC_035087.1	30391287	.	A	G	.	.	MAF_USDA=21.765
NC_035087.1	30391295	.	G	A	.	.	MAF_USDA=2.353
NC_035087.1	30391299	.	G	T	.	.	MAF_USDA=2.353
NC_035087.1	30391323	.	A	G	.	.	MAF_INRAE=5.063;MAF_USDA=18.824
NC_035087.1	30391326	.	C	T	.	.	MAF_USDA=1.639
NC_035087.1	30391342	.	A	T	.	.	MAF_INRAE=5.063;MAF_USDA=21.429
NC_035087.1	30391343	.	G	T	.	.	MAF_USDA=1.786
NC_035087.1	30391345	.	A	T	.	.	MAF_USDA=2.5
NC_035087.1	30391363	.	C	T	.	.	MAF_INRAE=5.063;MAF_USDA=10.417
NC_035087.1	30391450	.	T	A	.	.	MAF_INRAE=46.835;MAF_USDA=6.667
NC_035087.1	30391473	.	A	T	.	.	MAF_USDA=8.333
NC_035087.1	30391475	.	G	A	.	.	MAF_INRAE=2.532;MAF_USDA=14.286
NC_035087.1	30391505	.	A	T	.	.	MAF_INRAE=5.063;MAF_USDA=19.643
NC_035087.1	30391533	.	A	G	.	.	MAF_INRAE=36.842;MAF_USDA=14.118
NC_035087.1	30391543	.	G	C	.	.	MAF_INRAE=5.696;MAF_USDA=20.0
NC_035087.1	30391602	.	T	C	.	.	MAF_INRAE=5.263;MAF_USDA=23.214
NC_035087.1	30391636	.	G	A	.	.	MAF_USDA=22.353
NC_035087.1	30391649	.	A	G	.	.	MAF_USDA=10.0
NC_035087.1	30391692	.	C	T	.	.	MAF_USDA=10.417
NC_035087.1	30391698	.	T	A	.	.	MAF_USDA=12.5
NC_035087.1	30391710	.	A	T	.	.	MAF_USDA=12.5
NC_035087.1	30391727	.	A	G	.	.	MAF_USDA=10.417
NC_035087.1	30391731	.	G	C	.	.	MAF_INRAE=35.833;MAF_USDA=8.929
NC_035087.1	30391748	.	G	T	.	.	MAF_USDA=1.667
NC_035087.1	30391793	.	G	A	.	.	MAF_USDA=1.765
NC_035087.1	30391795	.	A	G	.	.	MAF_INRAE=5.063;MAF_USDA=18.235
NC_035087.1	30391807	.	C	T	.	.	MAF_INRAE=27.848;MAF_USDA=20.833
NC_035087.1	30391817	.	G	T	.	.	MAF_USDA=1.639
NC_035087.1	30391842	.	A	G	.	.	MAF_INRAE=5.063;MAF_USDA=21.765
NC_035087.1	30391898	.	T	G	.	.	MAF_INRAE=5.063;MAF_USDA=19.412
NC_035087.1	30391937	.	T	G	.	.	MAF_INRAE=5.063;MAF_USDA=18.824
NC_035087.1	30391946	.	G	C	.	.	MAF_INRAE=28.481;MAF_USDA=12.941
NC_035087.1	30391958	.	A	C	.	.	MAF_INRAE=1.667;MAF_USDA=1.176
NC_035087.1	30391989	.	A	T	.	.	MAF_INRAE=29.114;MAF_USDA=10.0
NC_035087.1	30392006	.	G	A	.	.	MAF_INRAE=5.063;MAF_USDA=20.0
NC_035087.1	30392033	.	A	C	.	.	MAF_USDA=20.0
NC_035087.1	30392034	.	T	A	.	.	MAF_USDA=20.0
NC_035087.1	30392035	.	C	T	.	.	MAF_USDA=20.0
NC_035087.1	30392048	.	A	G	.	.	MAF_INRAE=5.063;MAF_USDA=10.417
NC_035087.1	30392061	.	T	A	.	.	MAF_INRAE=5.063;MAF_USDA=20.0
NC_035087.1	30392082	.	G	T	.	.	MAF_INRAE=5.263;MAF_USDA=1.639
NC_035087.1	30392155	.	C	A	.	.	MAF_INRAE=5.063;MAF_USDA=20.0
NC_035087.1	30392172	.	C	T	.	.	MAF_INRAE=5.063;MAF_USDA=18.235
NC_035087.1	30392174	.	T	C	.	.	MAF_INRAE=5.0;MAF_USDA=18.235
NC_035087.1	30392178	.	A	G	.	.	MAF_INRAE=5.0;MAF_USDA=18.235
NC_035087.1	30392191	.	T	G	.	.	MAF_INRAE=5.063;MAF_USDA=20.0
NC_035087.1	30392194	.	G	A	.	.	MAF_INRAE=5.0;MAF_USDA=19.412
NC_035087.1	30392200	.	C	T	.	.	MAF_INRAE=5.063;MAF_USDA=19.412
NC_035087.1	30392204	.	C	T	.	.	MAF_USDA=23.77
NC_035087.1	30392206	.	C	T	.	.	MAF_INRAE=5.0;MAF_USDA=18.824
NC_035087.1	30392215	.	G	T	.	.	MAF_INRAE=6.329;MAF_USDA=20.588
NC_035087.1	30392220	.	C	T	.	.	MAF_INRAE=5.063;MAF_USDA=19.412
NC_035087.1	30392222	.	T	A	.	.	MAF_INRAE=5.0;MAF_USDA=19.412
NC_035087.1	30392228	.	T	C	.	.	MAF_INRAE=5.063;MAF_USDA=20.0
NC_035087.1	30392237	.	C	T	.	.	MAF_INRAE=5.063;MAF_USDA=21.176
NC_035087.1	30392241	.	G	T	.	.	MAF_INRAE=5.0;MAF_USDA=21.176
NC_035087.1	30392269	.	G	T	.	.	MAF_USDA=8.333
NC_035087.1	30392270	.	A	T	.	.	MAF_USDA=8.333
NC_035087.1	30392334	.	G	C	.	.	MAF_USDA=1.639
NC_035087.1	30392345	.	A	C	.	.	MAF_INRAE=5.696;MAF_USDA=18.824
NC_035087.1	30392347	.	A	G	.	.	MAF_INRAE=5.833;MAF_USDA=19.412
NC_035087.1	30392359	.	C	T	.	.	MAF_INRAE=36.842;MAF_USDA=13.529
NC_035087.1	30392381	.	C	T	.	.	MAF_INRAE=5.833
NC_035087.1	30392382	.	G	A	.	.	MAF_INRAE=5.696;MAF_USDA=18.824
NC_035087.1	30392402	.	A	C	.	.	MAF_INRAE=5.696;MAF_USDA=20.0
NC_035087.1	30392403	.	G	A	.	.	MAF_INRAE=5.833;MAF_USDA=18.824
NC_035087.1	30392439	.	G	T	.	.	MAF_INRAE=47.468;MAF_USDA=7.377
NC_035087.1	30392441	.	A	C	.	.	MAF_INRAE=35.833;MAF_USDA=14.118
NC_035087.1	30392442	.	G	A	.	.	MAF_INRAE=5.0;MAF_USDA=20.0
NC_035087.1	30392450	.	T	A	.	.	MAF_INRAE=5.063;MAF_USDA=20.588
NC_035087.1	30392467	.	G	T	.	.	MAF_INRAE=5.063;MAF_USDA=20.0
NC_035087.1	30392470	.	G	A	.	.	MAF_USDA=1.667
NC_035087.1	30392475	.	A	G	.	.	MAF_INRAE=5.063;MAF_USDA=20.238
NC_035087.1	30392490	.	C	T	.	.	MAF_USDA=5.0
NC_035087.1	30392493	.	C	T	.	.	MAF_INRAE=5.0;MAF_USDA=19.643
NC_035087.1	30392637	.	T	G	.	.	MAF_INRAE=31.579;MAF_USDA=7.377
NC_035087.1	30392679	.	T	C	.	.	MAF_INRAE=5.063;MAF_USDA=17.647
NC_035087.1	30392725	.	A	G	.	.	MAF_USDA=4.918
NC_035087.1	30392795	.	A	G	.	.	MAF_INRAE=47.368;MAF_USDA=48.235
NC_035087.1	30392800	.	C	T	.	.	MAF_INRAE=5.263
NC_035087.1	30392844	.	G	A	.	.	MAF_USDA=11.364
NC_035087.1	30392869	.	C	A	.	.	MAF_USDA=10.417
NC_035087.1	30392889	.	C	T	.	.	MAF_USDA=1.695
NC_035087.1	30392890	.	C	T	.	.	MAF_USDA=2.5
NC_035087.1	30392893	.	A	G	.	.	MAF_USDA=20.833
NC_035087.1	30392902	.	C	T	.	.	MAF_USDA=20.833
NC_035087.1	30392922	.	C	G	.	.	MAF_USDA=20.238
NC_035087.1	30392946	.	T	A	.	.	MAF_USDA=47.059
NC_035087.1	30392955	.	A	G	.	.	MAF_USDA=34.118
NC_035087.1	30392961	.	C	T	.	.	MAF_USDA=12.353
NC_035087.1	30392969	.	C	T	.	.	MAF_USDA=11.176
NC_035087.1	30392973	.	C	T	.	.	MAF_USDA=12.353
NC_035087.1	30393016	.	T	C	.	.	MAF_USDA=5.738
NC_035087.1	30393067	.	A	C	.	.	MAF_USDA=37.5
NC_035087.1	30393080	.	T	A	.	.	MAF_USDA=4.348
NC_035087.1	30393082	.	T	G	.	.	MAF_USDA=2.174
NC_035087.1	30393088	.	G	A	.	.	MAF_INRAE=35.0
NC_035087.1	30393142	.	C	G	.	.	MAF_INRAE=2.532;MAF_USDA=14.881
NC_035087.1	30393164	.	A	G	.	.	MAF_INRAE=2.532;MAF_USDA=14.118
NC_035087.1	30393219	.	G	A	.	.	MAF_USDA=1.639
NC_035087.1	30393232	.	C	A	.	.	MAF_USDA=19.412
NC_035087.1	30393272	.	T	G	.	.	MAF_USDA=19.412
NC_035087.1	30393302	.	A	C	.	.	MAF_USDA=20.588
NC_035087.1	30393307	.	A	G	.	.	MAF_USDA=20.588
NC_035087.1	30393323	.	G	T	.	.	MAF_USDA=20.0
NC_035087.1	30393341	.	T	C	.	.	MAF_USDA=20.588
NC_035087.1	30393358	.	G	T	.	.	MAF_USDA=18.824
NC_035087.1	30393381	.	G	A	.	.	MAF_USDA=1.786
NC_035087.1	30393389	.	A	G	.	.	MAF_USDA=20.588
NC_035087.1	30393402	.	G	A	.	.	MAF_USDA=47.059
NC_035087.1	30393444	.	T	C	.	.	MAF_USDA=21.429
NC_035087.1	30394059	.	G	T	.	.	MAF_USDA=22.5
NC_035087.1	30394069	.	C	T	.	.	MAF_USDA=1.667
NC_035087.1	30394080	.	G	T	.	.	MAF_USDA=19.412
NC_035087.1	30394135	.	G	T	.	.	MAF_USDA=8.197
NC_035087.1	30394178	.	T	C	.	.	MAF_USDA=7.647
NC_035087.1	30394181	.	T	G	.	.	MAF_USDA=1.639
NC_035087.1	30394209	.	G	A	.	.	MAF_USDA=2.353
NC_035087.1	30394210	.	C	T	.	.	MAF_USDA=2.353
NC_035087.1	30394248	.	C	T	.	.	MAF_USDA=14.118
NC_035087.1	30394279	.	T	G	.	.	MAF_USDA=13.115
NC_035087.1	30394281	.	A	G	.	.	MAF_INRAE=29.114;MAF_USDA=5.738
NC_035087.1	30394282	.	A	G	.	.	MAF_INRAE=5.0;MAF_USDA=20.492
NC_035087.1	30394290	.	A	C	.	.	MAF_INRAE=36.842;MAF_USDA=19.672
NC_035087.1	30394323	.	A	C	.	.	MAF_INRAE=5.696;MAF_USDA=17.059
NC_035087.1	30394378	.	C	T	.	.	MAF_INRAE=43.038;MAF_USDA=47.059
NC_035087.1	30394380	.	C	T	.	.	MAF_USDA=2.459
NC_035087.1	30394406	.	C	G	.	.	MAF_USDA=11.765
NC_035087.1	30394413	.	T	C	.	.	MAF_INRAE=5.263;MAF_USDA=1.639
NC_035087.1	30394448	.	A	G	.	.	MAF_INRAE=5.063;MAF_USDA=17.647
NC_035087.1	30394529	.	G	T	.	.	MAF_INRAE=5.263
NC_035087.1	30394534	.	G	A	.	.	MAF_INRAE=5.063;MAF_USDA=20.0
NC_035087.1	30394556	.	G	A	.	.	MAF_USDA=4.118
NC_035087.1	30394601	.	T	G	.	.	MAF_INRAE=5.063;MAF_USDA=17.857
NC_035087.1	30394613	.	C	A	.	.	MAF_INRAE=5.063;MAF_USDA=17.857
NC_035087.1	30394619	.	T	A	.	.	MAF_INRAE=5.263;MAF_USDA=10.714
NC_035087.1	30394725	.	T	G	.	.	MAF_INRAE=5.063;MAF_USDA=18.235
NC_035087.1	30394751	.	C	A	.	.	MAF_INRAE=43.333
NC_035087.1	30394758	.	G	A	.	.	MAF_INRAE=31.579;MAF_USDA=12.295
NC_035087.1	30394766	.	C	T	.	.	MAF_USDA=14.706
NC_035087.1	30394818	.	A	C	.	.	MAF_USDA=5.882
NC_035087.1	30394876	.	C	G	.	.	MAF_INRAE=31.579;MAF_USDA=16.393
NC_035087.1	30394895	.	T	C	.	.	MAF_USDA=6.471
NC_035087.1	30394901	.	C	T	.	.	MAF_USDA=9.016
NC_035087.1	30394902	.	A	G	.	.	MAF_INRAE=31.579;MAF_USDA=17.213
NC_035087.1	30394913	.	G	A	.	.	MAF_INRAE=7.595;MAF_USDA=34.706
NC_035087.1	30394937	.	A	T	.	.	MAF_USDA=4.118
NC_035087.1	30394965	.	T	G	.	.	MAF_USDA=9.016
NC_035087.1	30395027	.	A	C	.	.	MAF_USDA=1.639
NC_035087.1	30395089	.	C	T	.	.	MAF_USDA=8.197
NC_035087.1	30395104	.	T	C	.	.	MAF_INRAE=31.579;MAF_USDA=7.377
NC_035087.1	30395105	.	G	A	.	.	MAF_INRAE=5.0;MAF_USDA=28.824
NC_035087.1	30395201	.	A	T	.	.	MAF_INRAE=6.667
NC_035087.1	30395204	.	A	C	.	.	MAF_INRAE=6.667
NC_035087.1	30395207	.	A	T	.	.	MAF_INRAE=6.667
NC_035087.1	30395219	.	A	C	.	.	MAF_USDA=39.583
NC_035087.1	30395221	.	A	T	.	.	MAF_USDA=39.583
NC_035087.1	30395222	.	A	T	.	.	MAF_USDA=39.583
NC_035087.1	30395223	.	A	T	.	.	MAF_USDA=10.417
NC_035087.1	30395224	.	A	T	.	.	MAF_USDA=10.417
NC_035087.1	30395225	.	A	T	.	.	MAF_INRAE=5.0;MAF_USDA=10.417
NC_035087.1	30395300	.	C	T	.	.	MAF_INRAE=8.861;MAF_USDA=9.412
NC_035087.1	30395315	.	A	T	.	.	MAF_INRAE=2.532;MAF_USDA=12.941
NC_035087.1	30395336	.	G	A	.	.	MAF_INRAE=37.975;MAF_USDA=43.529
NC_035087.1	30395361	.	C	T	.	.	MAF_INRAE=30.38;MAF_USDA=22.941
NC_035087.1	30395362	.	G	T	.	.	MAF_INRAE=5.0;MAF_USDA=18.235
NC_035087.1	30395485	.	T	G	.	.	MAF_INRAE=8.228;MAF_USDA=33.529
NC_035087.1	30395518	.	T	G	.	.	MAF_INRAE=5.063;MAF_USDA=20.588
NC_035087.1	30395563	.	A	C	.	.	MAF_USDA=1.639
NC_035087.1	30395565	.	A	C	.	.	MAF_USDA=7.647
NC_035087.1	30395568	.	G	T	.	.	MAF_INRAE=3.797;MAF_USDA=21.765
NC_035087.1	30395571	.	A	G	.	.	MAF_USDA=21.765
NC_035087.1	30395575	.	G	T	.	.	MAF_USDA=17.647
NC_035087.1	30395610	.	T	C	.	.	MAF_USDA=2.459
NC_035087.1	30395656	.	T	C	.	.	MAF_INRAE=29.114;MAF_USDA=40.588
NC_035087.1	30395664	.	A	G	.	.	MAF_INRAE=29.114;MAF_USDA=40.588
NC_035087.1	30395687	.	T	C	.	.	MAF_INRAE=36.709;MAF_USDA=34.706
NC_035087.1	30395691	.	T	C	.	.	MAF_USDA=2.459
NC_035087.1	30395715	.	A	G	.	.	MAF_USDA=1.639
NC_035087.1	30395727	.	G	A	.	.	MAF_INRAE=7.595;MAF_USDA=32.353
NC_035087.1	30395792	.	A	C	.	.	MAF_INRAE=29.114;MAF_USDA=31.765
NC_035087.1	30395796	.	A	T	.	.	MAF_INRAE=35.0;MAF_USDA=31.765
NC_035087.1	30395809	.	A	T	.	.	MAF_INRAE=29.114;MAF_USDA=17.059
NC_035087.1	30395834	.	C	T	.	.	MAF_INRAE=2.532;MAF_USDA=6.557
NC_035087.1	30395884	.	A	G	.	.	MAF_USDA=18.852
NC_035087.1	30395892	.	G	A	.	.	MAF_INRAE=29.114;MAF_USDA=6.557
NC_035087.1	30395901	.	C	G	.	.	MAF_USDA=18.852
NC_035087.1	30395919	.	T	C	.	.	MAF_USDA=18.852
NC_035087.1	30395930	.	C	T	.	.	MAF_USDA=4.918
NC_035087.1	30395958	.	C	A	.	.	MAF_USDA=13.529
NC_035087.1	30395981	.	C	A	.	.	MAF_INRAE=29.114;MAF_USDA=17.647
NC_035087.1	30395991	.	A	G	.	.	MAF_INRAE=29.114;MAF_USDA=17.059
NC_035087.1	30396008	.	G	A	.	.	MAF_USDA=2.459
NC_035087.1	30396009	.	G	A	.	.	MAF_USDA=1.639
NC_035087.1	30396054	.	A	T	.	.	MAF_INRAE=5.263
NC_035087.1	30396073	.	C	A	.	.	MAF_INRAE=10.526
NC_035087.1	30396077	.	G	C	.	.	MAF_USDA=13.529
NC_035087.1	30396155	.	G	A	.	.	MAF_USDA=1.667
NC_035087.1	30397409	.	A	G	.	.	MAF_USDA=2.083
NC_035087.1	30397466	.	C	A	.	.	MAF_INRAE=2.532;MAF_USDA=12.5
NC_035087.1	30397484	.	G	A	.	.	MAF_USDA=1.667
NC_035087.1	30397499	.	T	C	.	.	MAF_INRAE=2.532;MAF_USDA=27.381
NC_035087.1	30397501	.	G	A	.	.	MAF_USDA=13.69
NC_035087.1	30397515	.	A	T	.	.	MAF_INRAE=29.747;MAF_USDA=17.262
NC_035087.1	30397642	.	A	C	.	.	MAF_USDA=2.459
NC_035087.1	30397652	.	T	G	.	.	MAF_INRAE=5.263;MAF_USDA=5.738
NC_035087.1	30397654	.	A	T	.	.	MAF_USDA=12.353
NC_035087.1	30397666	.	C	T	.	.	MAF_INRAE=45.57;MAF_USDA=38.235
NC_035087.1	30397671	.	G	T	.	.	MAF_USDA=13.529
NC_035087.1	30397676	.	G	C	.	.	MAF_USDA=12.941
NC_035087.1	30397689	.	G	T	.	.	MAF_USDA=2.459
NC_035087.1	30397730	.	C	A	.	.	MAF_USDA=3.279
NC_035087.1	30397773	.	C	A	.	.	MAF_INRAE=46.203;MAF_USDA=25.294
NC_035087.1	30397836	.	G	A	.	.	MAF_INRAE=46.203;MAF_USDA=38.824
NC_035087.1	30397843	.	C	A	.	.	MAF_USDA=5.294
NC_035087.1	30397853	.	C	G	.	.	MAF_INRAE=29.114;MAF_USDA=17.857
NC_035087.1	30397858	.	A	T	.	.	MAF_INRAE=14.557;MAF_USDA=29.167
NC_035087.1	30397872	.	T	C	.	.	MAF_INRAE=14.557;MAF_USDA=30.0
NC_035087.1	30397951	.	T	C	.	.	MAF_INRAE=13.924;MAF_USDA=30.0
NC_035087.1	30397978	.	T	A	.	.	MAF_USDA=12.941
NC_035087.1	30398035	.	A	C	.	.	MAF_USDA=8.197
NC_035087.1	30398039	.	T	G	.	.	MAF_INRAE=2.532;MAF_USDA=12.353
NC_035087.1	30398077	.	A	G	.	.	MAF_INRAE=29.114;MAF_USDA=17.647
NC_035087.1	30398089	.	T	C	.	.	MAF_INRAE=2.532;MAF_USDA=12.353
NC_035087.1	30398095	.	G	A	.	.	MAF_USDA=11.475
NC_035087.1	30398102	.	A	C	.	.	MAF_INRAE=2.532;MAF_USDA=13.529
NC_035087.1	30398109	.	CTTTTG	CTTTTT	.	.	MAF_USDA=47.917
NC_035087.1	30398114	.	G	T	.	.	MAF_INRAE=31.646
NC_035087.1	30398133	.	T	A	.	.	MAF_USDA=17.647
NC_035087.1	30398135	.	T	A	.	.	MAF_USDA=17.647
NC_035087.1	30398136	.	A	T	.	.	MAF_INRAE=45.57;MAF_USDA=22.941
NC_035087.1	30398141	.	T	G	.	.	MAF_INRAE=45.57;MAF_USDA=37.5
NC_035087.1	30398143	.	T	C	.	.	MAF_INRAE=43.333;MAF_USDA=25.0
NC_035087.1	30398156	.	A	G	.	.	MAF_USDA=4.545
NC_035087.1	30398184	.	C	G	.	.	MAF_INRAE=13.924;MAF_USDA=32.353
NC_035087.1	30398207	.	G	C	.	.	MAF_USDA=13.529
NC_035087.1	30398214	.	A	T	.	.	MAF_USDA=13.69
NC_035087.1	30398290	.	C	A	.	.	MAF_USDA=36.364
NC_035087.1	30398340	.	T	A	.	.	MAF_USDA=22.727
NC_035087.1	30398396	.	A	C	.	.	MAF_USDA=18.182
NC_035087.1	30398409	.	T	C	.	.	MAF_USDA=4.545
NC_035087.1	30398431	.	A	G	.	.	MAF_USDA=40.909
NC_035087.1	30398436	.	G	A	.	.	MAF_USDA=4.545
NC_035087.1	30398442	.	T	G	.	.	MAF_USDA=40.909
NC_035087.1	30398461	.	G	T	.	.	MAF_USDA=36.364
NC_035087.1	30398481	.	A	G	.	.	MAF_USDA=36.364
NC_035087.1	30398540	.	C	A	.	.	MAF_USDA=38.636
NC_035087.1	30398544	.	A	T	.	.	MAF_USDA=40.909
NC_035087.1	30398698	.	A	G	.	.	MAF_USDA=18.182
NC_035087.1	30398699	.	C	T	.	.	MAF_USDA=40.909
NC_035087.1	30398702	.	C	T	.	.	MAF_USDA=40.909
NC_035087.1	30398719	.	A	C	.	.	MAF_USDA=18.182
NC_035087.1	30398777	.	T	A	.	.	MAF_INRAE=3.165;MAF_USDA=14.118
NC_035087.1	30398786	.	A	G	.	.	MAF_INRAE=2.5;MAF_USDA=27.083
NC_035087.1	30398798	.	C	A	.	.	MAF_INRAE=5.263;MAF_USDA=11.475
NC_035087.1	30398817	.	T	A	.	.	MAF_USDA=1.639
NC_035087.1	30398862	.	A	T	.	.	MAF_USDA=1.639
NC_035087.1	30398871	.	G	A	.	.	MAF_INRAE=2.532;MAF_USDA=13.529
NC_035087.1	30398872	.	A	G	.	.	MAF_INRAE=7.5;MAF_USDA=30.588
NC_035087.1	30398988	.	A	C	.	.	MAF_INRAE=10.526;MAF_USDA=17.647
NC_035087.1	30399013	.	G	C	.	.	MAF_INRAE=5.263;MAF_USDA=14.118
NC_035087.1	30399023	.	C	A	.	.	MAF_INRAE=2.532;MAF_USDA=15.294
NC_035087.1	30399027	.	T	G	.	.	MAF_INRAE=1.667;MAF_USDA=9.016
NC_035087.1	30399035	.	A	C	.	.	MAF_USDA=1.639
NC_035087.1	30399040	.	T	C	.	.	MAF_USDA=9.836
NC_035087.1	30399058	.	A	T	.	.	MAF_USDA=19.672
NC_035087.1	30399063	.	T	A	.	.	MAF_USDA=3.279
NC_035087.1	30399068	.	C	A	.	.	MAF_USDA=1.639
NC_035087.1	30399073	.	T	A	.	.	MAF_USDA=1.639
NC_035087.1	30399075	.	C	T	.	.	MAF_INRAE=2.532;MAF_USDA=12.941
NC_035087.1	30399113	.	T	C	.	.	MAF_INRAE=2.532;MAF_USDA=13.529
NC_035087.1	30399115	.	G	A	.	.	MAF_USDA=14.706
NC_035087.1	30399166	.	A	G	.	.	MAF_INRAE=2.532;MAF_USDA=27.647
NC_035087.1	30399296	.	A	G	.	.	MAF_USDA=1.639
NC_035087.1	30399332	.	C	T	.	.	MAF_USDA=3.279
NC_035087.1	30399349	.	T	G	.	.	MAF_USDA=18.033
NC_035087.1	30399352	.	T	C	.	.	MAF_USDA=18.033
NC_035087.1	30399445	.	G	A	.	.	MAF_INRAE=2.532;MAF_USDA=12.353
NC_035087.1	30399462	.	T	C	.	.	MAF_USDA=14.118
NC_035087.1	30399474	.	A	G	.	.	MAF_USDA=1.639
NC_035087.1	30399483	.	A	C	.	.	MAF_USDA=14.706
NC_035087.1	30399538	.	A	G	.	.	MAF_USDA=15.294
NC_035087.1	30399594	.	GTGAAGTAAAAGTAGTCAA	GTGAAGTAAAAGTAGTCAT	.	.	MAF_USDA=2.083
NC_035087.1	30399626	.	A	T	.	.	MAF_USDA=3.279
NC_035087.1	30399646	.	C	A	.	.	MAF_USDA=4.167
NC_035087.1	30399690	.	T	G	.	.	MAF_USDA=4.098
NC_035087.1	30399737	.	C	A	.	.	MAF_INRAE=32.278;MAF_USDA=18.235
NC_035087.1	30399758	.	A	G	.	.	MAF_USDA=1.639
NC_035087.1	30399801	.	C	G	.	.	MAF_INRAE=34.81;MAF_USDA=45.294
NC_035087.1	30399805	.	C	T	.	.	MAF_INRAE=35.0;MAF_USDA=10.588
NC_035087.1	30399837	.	C	A	.	.	MAF_INRAE=36.842;MAF_USDA=28.235
NC_035087.1	30399838	.	C	A	.	.	MAF_INRAE=2.532;MAF_USDA=12.941
NC_035087.1	30399871	.	A	G	.	.	MAF_INRAE=33.544;MAF_USDA=17.059
NC_035087.1	30399873	.	A	T	.	.	MAF_USDA=14.118
NC_035087.1	30399898	.	C	T	.	.	MAF_USDA=3.279
NC_035087.1	30399906	.	T	G	.	.	MAF_USDA=2.083
NC_035087.1	30400032	.	A	T	.	.	MAF_INRAE=2.532;MAF_USDA=30.0
NC_035087.1	30400037	.	T	G	.	.	MAF_INRAE=2.532;MAF_USDA=13.529
NC_035087.1	30400061	.	G	T	.	.	MAF_INRAE=2.532
NC_035087.1	30400099	.	G	A	.	.	MAF_INRAE=2.532;MAF_USDA=13.529
NC_035087.1	30400156	.	A	C	.	.	MAF_INRAE=5.063;MAF_USDA=4.706
NC_035087.1	30400229	.	G	A	.	.	MAF_USDA=11.475
NC_035087.1	30400255	.	G	A	.	.	MAF_USDA=1.765
NC_035087.1	30400343	.	C	G	.	.	MAF_USDA=14.118
NC_035087.1	30400364	.	T	G	.	.	MAF_INRAE=2.532
NC_035087.1	30400367	.	T	A	.	.	MAF_INRAE=29.114
NC_035087.1	30400418	.	C	A	.	.	MAF_USDA=2.083
NC_035087.1	30400438	.	G	A	.	.	MAF_USDA=2.083
NC_035087.1	30400439	.	T	A	.	.	MAF_USDA=2.083
NC_035087.1	30400461	.	T	C	.	.	MAF_USDA=2.083
NC_035087.1	30400472	.	G	A	.	.	MAF_USDA=2.083
NC_035087.1	30400506	.	A	C	.	.	MAF_USDA=15.294
NC_035087.1	30400511	.	G	A	.	.	MAF_USDA=15.294
NC_035087.1	30400521	.	G	A	.	.	MAF_USDA=1.639
NC_035087.1	30400526	.	T	C	.	.	MAF_USDA=14.706
NC_035087.1	30400579	.	G	T	.	.	MAF_USDA=2.083
NC_035087.1	30400583	.	A	G	.	.	MAF_INRAE=2.532;MAF_USDA=13.529
NC_035087.1	30400659	.	A	C	.	.	MAF_INRAE=5.263
NC_035087.1	30400858	.	T	C	.	.	MAF_USDA=14.118
NC_035087.1	30400859	.	G	T	.	.	MAF_USDA=1.639
NC_035087.1	30400874	.	T	G	.	.	MAF_USDA=14.118
NC_035087.1	30400893	.	C	T	.	.	MAF_USDA=2.459
NC_035087.1	30400899	.	G	T	.	.	MAF_INRAE=2.532;MAF_USDA=13.529
NC_035087.1	30400904	.	A	C	.	.	MAF_USDA=13.529
NC_035087.1	30400928	.	T	C	.	.	MAF_INRAE=5.263
NC_035087.1	30400940	.	G	A	.	.	MAF_INRAE=5.263
NC_035087.1	30400943	.	A	C	.	.	MAF_USDA=13.529
NC_035087.1	30400947	.	G	A	.	.	MAF_INRAE=2.532;MAF_USDA=14.706
NC_035087.1	30400967	.	T	A	.	.	MAF_USDA=5.882
NC_035087.1	30401008	.	G	T	.	.	MAF_INRAE=10.127;MAF_USDA=37.647
NC_035087.1	30401022	.	C	T	.	.	MAF_USDA=1.765
NC_035087.1	30401031	.	A	C	.	.	MAF_USDA=2.083
NC_035087.1	30401039	.	T	A	.	.	MAF_INRAE=3.333
NC_035087.1	30401042	.	T	A	.	.	MAF_INRAE=3.333
NC_035087.1	30401051	.	T	G	.	.	MAF_INRAE=1.667;MAF_USDA=27.083
NC_035087.1	30401137	.	G	A	.	.	MAF_USDA=13.529
NC_035087.1	30401164	.	A	G	.	.	MAF_USDA=14.118
NC_035087.1	30401171	.	T	G	.	.	MAF_USDA=3.333
NC_035087.1	30401188	.	T	G	.	.	MAF_USDA=13.529
NC_035087.1	30401189	.	G	A	.	.	MAF_INRAE=5.063;MAF_USDA=4.706
NC_035087.1	30401323	.	C	T	.	.	MAF_INRAE=5.063;MAF_USDA=4.706
NC_035087.1	30401410	.	C	T	.	.	MAF_USDA=1.639
NC_035087.1	30401443	.	C	T	.	.	MAF_INRAE=2.532;MAF_USDA=13.529
NC_035087.1	30401444	.	G	A	.	.	MAF_USDA=13.529
NC_035087.1	30401496	.	C	T	.	.	MAF_INRAE=2.532;MAF_USDA=18.75
NC_035087.1	30401497	.	G	A	.	.	MAF_USDA=18.235
NC_035087.1	30401511	.	C	T	.	.	MAF_INRAE=2.532;MAF_USDA=26.471
NC_035087.1	30401565	.	C	A	.	.	MAF_INRAE=35.0;MAF_USDA=25.0
NC_035087.1	30401596	.	T	G	.	.	MAF_INRAE=2.532;MAF_USDA=27.647
NC_035087.1	30401673	.	A	T	.	.	MAF_USDA=17.5
NC_035087.1	30401715	.	C	T	.	.	MAF_USDA=12.295
NC_035087.1	30401732	.	T	G	.	.	MAF_INRAE=5.263;MAF_USDA=14.118
NC_035087.1	30401838	.	T	G	.	.	MAF_INRAE=2.532;MAF_USDA=12.353
NC_035087.1	30401846	.	T	C	.	.	MAF_USDA=14.706
NC_035087.1	30401849	.	C	T	.	.	MAF_USDA=4.098
NC_035087.1	30401861	.	T	C	.	.	MAF_USDA=8.824
NC_035087.1	30401883	.	C	T	.	.	MAF_USDA=14.706
NC_035087.1	30401899	.	C	A	.	.	MAF_USDA=14.118
NC_035087.1	30401944	.	T	G	.	.	MAF_USDA=18.852
NC_035087.1	30401947	.	A	G	.	.	MAF_USDA=14.118
NC_035087.1	30401974	.	A	C	.	.	MAF_USDA=1.639
NC_035087.1	30402032	.	T	C	.	.	MAF_INRAE=2.532;MAF_USDA=27.647
NC_035087.1	30402101	.	A	C	.	.	MAF_USDA=1.639
NC_035087.1	30402105	.	A	C	.	.	MAF_USDA=2.083
NC_035087.1	30402153	.	C	A	.	.	MAF_USDA=14.118
NC_035087.1	30402156	.	A	T	.	.	MAF_INRAE=4.43;MAF_USDA=9.016
NC_035087.1	30402166	.	G	C	.	.	MAF_USDA=3.279
NC_035087.1	30402168	.	C	A	.	.	MAF_USDA=14.118
NC_035087.1	30402177	.	G	A	.	.	MAF_USDA=1.176
NC_035087.1	30402183	.	G	T	.	.	MAF_USDA=3.279
NC_035087.1	30402212	.	C	T	.	.	MAF_USDA=14.118
NC_035087.1	30402226	.	C	A	.	.	MAF_INRAE=2.532;MAF_USDA=13.529
NC_035087.1	30402232	.	T	C	.	.	MAF_USDA=13.529
NC_035087.1	30402253	.	G	T	.	.	MAF_INRAE=2.532;MAF_USDA=8.235
NC_035087.1	30402318	.	T	A	.	.	MAF_USDA=14.286
NC_035087.1	30402320	.	C	T	.	.	MAF_USDA=14.286
NC_035087.1	30402362	.	T	C	.	.	MAF_USDA=3.333
NC_035087.1	30402450	.	T	A	.	.	MAF_INRAE=29.114;MAF_USDA=10.588
NC_035087.1	30402477	.	T	C	.	.	MAF_INRAE=5.263;MAF_USDA=14.706
NC_035087.1	30402503	.	G	T	.	.	MAF_USDA=14.118
NC_035087.1	30402522	.	C	T	.	.	MAF_INRAE=6.329;MAF_USDA=25.294
NC_035087.1	30402530	.	T	C	.	.	MAF_INRAE=2.532;MAF_USDA=27.647
NC_035087.1	30402556	.	C	A	.	.	MAF_INRAE=5.063;MAF_USDA=4.706
NC_035087.1	30402613	.	C	A	.	.	MAF_USDA=2.459
NC_035087.1	30402634	.	G	A	.	.	MAF_INRAE=4.167;MAF_USDA=9.836
NC_035087.1	30402643	.	C	A	.	.	MAF_INRAE=41.772;MAF_USDA=26.471
NC_035087.1	30402659	.	G	A	.	.	MAF_INRAE=2.532;MAF_USDA=13.529
NC_035087.1	30402684	.	A	T	.	.	MAF_USDA=11.475
NC_035087.1	30402693	.	G	A	.	.	MAF_USDA=2.459
NC_035087.1	30402768	.	G	A	.	.	MAF_USDA=14.118
NC_035087.1	30402806	.	C	T	.	.	MAF_USDA=1.639
NC_035087.1	30402827	.	C	T	.	.	MAF_INRAE=2.532;MAF_USDA=13.529
NC_035087.1	30402849	.	G	T	.	.	MAF_INRAE=2.532;MAF_USDA=13.529
NC_035087.1	30402909	.	C	T	.	.	MAF_USDA=1.176
NC_035087.1	30402984	.	G	A	.	.	MAF_USDA=2.941
NC_035087.1	30402986	.	T	A	.	.	MAF_USDA=14.118
NC_035087.1	30403190	.	T	C	.	.	MAF_INRAE=15.789
NC_035087.1	30403193	.	C	A	.	.	MAF_INRAE=40.506;MAF_USDA=37.5
NC_035087.1	30403316	.	G	C	.	.	MAF_USDA=3.279
NC_035087.1	30403334	.	G	A	.	.	MAF_USDA=6.471
NC_035087.1	30403340	.	A	C	.	.	MAF_USDA=14.706
NC_035087.1	30403347	.	T	C	.	.	MAF_USDA=14.706
NC_035087.1	30403389	.	G	A	.	.	MAF_USDA=4.118
NC_035087.1	30403392	.	A	G	.	.	MAF_USDA=14.706
NC_035087.1	30403395	.	C	T	.	.	MAF_USDA=14.706
NC_035087.1	30403414	.	C	T	.	.	MAF_USDA=14.706
NC_035087.1	30403415	.	C	T	.	.	MAF_USDA=1.639
NC_035087.1	30403434	.	G	A	.	.	MAF_INRAE=5.263
NC_035087.1	30403506	.	C	T	.	.	MAF_USDA=1.639
NC_035087.1	30403545	.	A	G	.	.	MAF_INRAE=2.532;MAF_USDA=11.765
NC_035087.1	30403548	.	C	T	.	.	MAF_USDA=1.639
NC_035087.1	30403649	.	C	T	.	.	MAF_USDA=15.294
NC_035087.1	30403683	.	G	C	.	.	MAF_USDA=2.459
NC_035087.1	30403689	.	G	A	.	.	MAF_USDA=1.639
NC_035087.1	30403703	.	G	A	.	.	MAF_INRAE=5.263
NC_035087.1	30403760	.	C	T	.	.	MAF_USDA=14.286
NC_035087.1	30403763	.	G	T	.	.	MAF_USDA=8.929
NC_035087.1	30403779	.	G	A	.	.	MAF_USDA=14.286
NC_035087.1	30403820	.	T	C	.	.	MAF_USDA=2.083
NC_035087.1	30403865	.	G	A	.	.	MAF_INRAE=5.263
NC_035087.1	30403885	.	A	G	.	.	MAF_INRAE=5.263;MAF_USDA=19.512
NC_035087.1	30403921	.	A	G	.	.	MAF_INRAE=2.532;MAF_USDA=13.415
NC_035087.1	30404044	.	C	A	.	.	MAF_INRAE=15.789;MAF_USDA=8.537
NC_035087.1	30404082	.	T	C	.	.	MAF_USDA=1.724
NC_035087.1	30404096	.	A	G	.	.	MAF_INRAE=15.789;MAF_USDA=10.976
NC_035087.1	30404145	.	G	A	.	.	MAF_INRAE=2.532;MAF_USDA=27.083
NC_035087.1	30404193	.	G	T	.	.	MAF_USDA=15.294
NC_035087.1	30404204	.	G	A	.	.	MAF_INRAE=2.532;MAF_USDA=27.647
NC_035087.1	30404231	.	C	T	.	.	MAF_INRAE=2.532;MAF_USDA=27.059
NC_035087.1	30404242	.	T	C	.	.	MAF_INRAE=5.263;MAF_USDA=7.377
NC_035087.1	30404243	.	A	G	.	.	MAF_INRAE=2.532;MAF_USDA=28.235
NC_035087.1	30404262	.	T	A	.	.	MAF_INRAE=2.532;MAF_USDA=12.353
NC_035087.1	30404263	.	A	G	.	.	MAF_USDA=14.706
NC_035087.1	30404275	.	T	C	.	.	MAF_INRAE=15.789;MAF_USDA=9.412
NC_035087.1	30404286	.	T	A	.	.	MAF_INRAE=2.532;MAF_USDA=29.412
NC_035087.1	30404291	.	T	G	.	.	MAF_USDA=1.639
NC_035087.1	30404398	.	T	G	.	.	MAF_USDA=14.706
NC_035087.1	30404411	.	C	T	.	.	MAF_USDA=3.279
NC_035087.1	30404476	.	C	T	.	.	MAF_INRAE=29.114;MAF_USDA=24.706
NC_035087.1	30404532	.	G	A	.	.	MAF_USDA=8.197
NC_035087.1	30404618	.	C	T	.	.	MAF_USDA=5.294
NC_035087.1	30404694	.	A	T	.	.	MAF_USDA=1.639
NC_035087.1	30404813	.	C	G	.	.	MAF_USDA=12.5
NC_035087.1	30405027	.	G	A	.	.	MAF_USDA=1.639
NC_035087.1	30405033	.	G	T	.	.	MAF_INRAE=41.772;MAF_USDA=26.471
NC_035087.1	30405044	.	T	C	.	.	MAF_INRAE=29.114;MAF_USDA=10.588
NC_035087.1	30405121	.	G	A	.	.	MAF_USDA=1.176
NC_035087.1	30405127	.	C	A	.	.	MAF_USDA=12.295
NC_035087.1	30405426	.	C	T	.	.	MAF_INRAE=2.5
NC_035087.1	30405450	.	C	T	.	.	MAF_USDA=3.279
NC_035087.1	30405490	.	C	A	.	.	MAF_USDA=4.918
NC_035087.1	30405633	.	G	A	.	.	MAF_INRAE=3.165;MAF_USDA=18.75
NC_035087.1	30405641	.	A	G	.	.	MAF_INRAE=5.263;MAF_USDA=14.118
NC_035087.1	30405962	.	C	A	.	.	MAF_USDA=47.917
NC_035087.1	30405963	.	T	G	.	.	MAF_USDA=47.917
NC_035087.1	30405969	.	C	A	.	.	MAF_USDA=1.639
NC_035087.1	30405991	.	T	C	.	.	MAF_INRAE=1.667;MAF_USDA=1.176
NC_035087.1	30406039	.	C	A	.	.	MAF_INRAE=42.405;MAF_USDA=28.235
NC_035087.1	30406095	.	A	G	.	.	MAF_USDA=1.639
NC_035087.1	30406274	.	G	A	.	.	MAF_USDA=1.639
NC_035087.1	30406353	.	C	A	.	.	MAF_INRAE=2.5;MAF_USDA=8.235
NC_035087.1	30406413	.	C	T	.	.	MAF_INRAE=48.101;MAF_USDA=7.377
NC_035087.1	30406471	.	A	T	.	.	MAF_INRAE=32.911;MAF_USDA=17.059
NC_035087.1	30406558	.	G	A	.	.	MAF_INRAE=29.114;MAF_USDA=10.588
NC_035087.1	30406643	.	G	T	.	.	MAF_INRAE=6.329;MAF_USDA=42.941
NC_035087.1	30406760	.	G	A	.	.	MAF_USDA=12.295
NC_035087.1	30406764	.	C	A	.	.	MAF_INRAE=29.747;MAF_USDA=10.588
NC_035087.1	30406778	.	T	C	.	.	MAF_USDA=22.951
NC_035087.1	30406847	.	G	A	.	.	MAF_INRAE=2.532;MAF_USDA=12.353
NC_035087.1	30406878	.	A	G	.	.	MAF_INRAE=5.263
NC_035087.1	30406930	.	C	A	.	.	MAF_USDA=1.639
NC_035087.1	30406995	.	T	C	.	.	MAF_USDA=1.639
NC_035087.1	30407010	.	C	T	.	.	MAF_USDA=1.639
NC_035087.1	30407038	.	C	T	.	.	MAF_USDA=5.882
NC_035087.1	30407123	.	T	A	.	.	MAF_USDA=1.639
NC_035087.1	30407145	.	A	G	.	.	MAF_INRAE=42.405;MAF_USDA=25.882
NC_035087.1	30407154	.	C	T	.	.	MAF_USDA=11.475
NC_035087.1	30407227	.	G	A	.	.	MAF_USDA=2.083
NC_035087.1	30407255	.	C	T	.	.	MAF_USDA=1.639
NC_035087.1	30407272	.	C	T	.	.	MAF_INRAE=41.772;MAF_USDA=26.471
NC_035087.1	30407273	.	A	T	.	.	MAF_INRAE=43.333;MAF_USDA=26.471
NC_035087.1	30407391	.	G	T	.	.	MAF_USDA=4.118
NC_035087.1	30407467	.	G	A	.	.	MAF_USDA=2.941
NC_035087.1	30407584	.	G	A	.	.	MAF_USDA=8.824
NC_035087.1	30407603	.	G	A	.	.	MAF_INRAE=2.532;MAF_USDA=12.353
NC_035087.1	30407622	.	C	A	.	.	MAF_USDA=8.824
NC_035087.1	30407634	.	G	A	.	.	MAF_USDA=4.118
NC_035087.1	30407666	.	T	C	.	.	MAF_USDA=5.294
NC_035087.1	30407687	.	A	C	.	.	MAF_INRAE=2.532;MAF_USDA=12.353
NC_035087.1	30407700	.	A	C	.	.	MAF_INRAE=6.329;MAF_USDA=28.824
NC_035087.1	30407796	.	A	C	.	.	MAF_INRAE=29.114;MAF_USDA=10.588
NC_035087.1	30407805	.	T	G	.	.	MAF_INRAE=6.329;MAF_USDA=43.529
NC_035087.1	30407966	.	G	T	.	.	MAF_USDA=8.824
NC_035087.1	30407984	.	G	A	.	.	MAF_USDA=2.353
NC_035087.1	30408006	.	G	A	.	.	MAF_USDA=2.459
NC_035087.1	30408009	.	G	A	.	.	MAF_USDA=1.639
NC_035087.1	30408032	.	T	A	.	.	MAF_USDA=1.667
NC_035087.1	30408060	.	A	G	.	.	MAF_INRAE=6.329;MAF_USDA=42.353
NC_035087.1	30408078	.	C	T	.	.	MAF_INRAE=6.329;MAF_USDA=43.529
NC_035087.1	30408135	.	G	T	.	.	MAF_USDA=2.083
NC_035087.1	30408154	.	G	A	.	.	MAF_INRAE=46.835;MAF_USDA=7.377
NC_035087.1	30408224	.	A	T	.	.	MAF_INRAE=42.405;MAF_USDA=26.471
NC_035087.1	30408229	.	T	G	.	.	MAF_INRAE=5.263;MAF_USDA=3.279
NC_035087.1	30408240	.	A	T	.	.	MAF_INRAE=6.329;MAF_USDA=43.529
NC_035087.1	30408271	.	C	T	.	.	MAF_USDA=9.016
NC_035087.1	30408331	.	A	G	.	.	MAF_INRAE=6.962;MAF_USDA=14.583
NC_035087.1	30408406	.	G	A	.	.	MAF_USDA=18.75
NC_035087.1	30408413	.	G	A	.	.	MAF_USDA=1.667
NC_035087.1	30408422	.	G	A	.	.	MAF_USDA=2.083
NC_035087.1	30408451	.	T	A	.	.	MAF_USDA=8.824
NC_035087.1	30408465	.	T	A	.	.	MAF_INRAE=7.5
NC_035087.1	30408520	.	G	A	.	.	MAF_INRAE=5.263;MAF_USDA=12.295
NC_035087.1	30408569	.	T	A	.	.	MAF_INRAE=29.747;MAF_USDA=10.0
NC_035087.1	30408612	.	C	T	.	.	MAF_INRAE=6.329;MAF_USDA=42.353
NC_035087.1	30408730	.	G	T	.	.	MAF_INRAE=6.329;MAF_USDA=41.765
NC_035087.1	30408786	.	G	A	.	.	MAF_USDA=5.882
NC_035087.1	30408835	.	A	G	.	.	MAF_INRAE=6.962;MAF_USDA=18.235
NC_035087.1	30408853	.	A	C	.	.	MAF_USDA=8.824
NC_035087.1	30408854	.	C	A	.	.	MAF_USDA=8.235
NC_035087.1	30408858	.	C	T	.	.	MAF_INRAE=6.962;MAF_USDA=41.176
NC_035087.1	30408877	.	G	A	.	.	MAF_INRAE=28.481;MAF_USDA=10.588
NC_035087.1	30408923	.	C	T	.	.	MAF_INRAE=29.114;MAF_USDA=10.588
NC_035087.1	30409009	.	T	C	.	.	MAF_USDA=7.377
NC_035087.1	30409016	.	G	A	.	.	MAF_USDA=1.639
NC_035087.1	30409204	.	A	C	.	.	MAF_INRAE=34.177;MAF_USDA=32.353
NC_035087.1	30409241	.	T	G	.	.	MAF_USDA=1.639
NC_035087.1	30409244	.	C	T	.	.	MAF_USDA=6.471
NC_035087.1	30409287	.	G	A	.	.	MAF_USDA=1.639
NC_035087.1	30409419	.	G	A	.	.	MAF_INRAE=5.263;MAF_USDA=1.639
NC_035087.1	30409452	.	A	C	.	.	MAF_USDA=2.459
NC_035087.1	30409519	.	A	C	.	.	MAF_INRAE=41.772;MAF_USDA=24.706
NC_035087.1	30409541	.	C	A	.	.	MAF_USDA=5.882
NC_035087.1	30409657	.	C	T	.	.	MAF_USDA=11.475
NC_035087.1	30409658	.	G	A	.	.	MAF_USDA=3.279
NC_035087.1	30409708	.	G	T	.	.	MAF_INRAE=28.481;MAF_USDA=10.0
NC_035087.1	30409856	.	C	T	.	.	MAF_USDA=2.459
NC_035087.1	30409857	.	G	A	.	.	MAF_USDA=4.098
NC_035087.1	30409858	.	A	G	.	.	MAF_USDA=2.941
NC_035087.1	30409861	.	A	C	.	.	MAF_USDA=1.639
NC_035087.1	30409879	.	T	A	.	.	MAF_USDA=10.714
NC_035087.1	30409900	.	T	A	.	.	MAF_USDA=6.548
NC_035087.1	30411592	.	C	T	.	.	MAF_USDA=26.087
NC_035087.1	30411628	.	T	G	.	.	MAF_USDA=3.614
NC_035087.1	30411634	.	T	A	.	.	MAF_USDA=3.39
NC_035087.1	30411685	.	A	T	.	.	MAF_USDA=28.261
NC_035087.1	30411692	.	T	A	.	.	MAF_USDA=2.174
NC_035087.1	30411736	.	T	A	.	.	MAF_USDA=16.667
NC_035087.1	30411738	.	G	A	.	.	MAF_USDA=2.459
NC_035087.1	30411803	.	A	G	.	.	MAF_INRAE=6.329;MAF_USDA=18.75
NC_035087.1	30411830	.	C	T	.	.	MAF_INRAE=41.139;MAF_USDA=27.059
NC_035087.1	30411832	.	C	T	.	.	MAF_INRAE=34.81;MAF_USDA=30.0
NC_035087.1	30411858	.	T	C	.	.	MAF_INRAE=29.114;MAF_USDA=10.588
NC_035087.1	30411891	.	C	T	.	.	MAF_INRAE=5.263
NC_035087.1	30411892	.	G	A	.	.	MAF_USDA=13.333
NC_035087.1	30411907	.	C	T	.	.	MAF_USDA=1.667
NC_035087.1	30411931	.	T	A	.	.	MAF_USDA=1.667
NC_035087.1	30411954	.	G	C	.	.	MAF_USDA=1.667
NC_035087.1	30411985	.	A	C	.	.	MAF_INRAE=5.263;MAF_USDA=12.941
NC_035087.1	30412101	.	G	A	.	.	MAF_INRAE=29.114;MAF_USDA=10.588
NC_035087.1	30412103	.	C	T	.	.	MAF_INRAE=41.772;MAF_USDA=26.471
NC_035087.1	30412141	.	G	C	.	.	MAF_USDA=1.639
NC_035087.1	30412199	.	A	T	.	.	MAF_INRAE=5.263
NC_035087.1	30412257	.	T	C	.	.	MAF_INRAE=34.81;MAF_USDA=31.176
NC_035087.1	30412283	.	T	A	.	.	MAF_INRAE=41.139;MAF_USDA=26.471
NC_035087.1	30412311	.	T	G	.	.	MAF_USDA=8.824
NC_035087.1	30412501	.	G	A	.	.	MAF_INRAE=5.263
NC_035087.1	30412516	.	G	A	.	.	MAF_USDA=1.639
NC_035087.1	30412530	.	G	A	.	.	MAF_USDA=5.882
NC_035087.1	30412730	.	G	T	.	.	MAF_USDA=10.656
NC_035087.1	30412779	.	G	A	.	.	MAF_INRAE=46.835;MAF_USDA=7.377
NC_035087.1	30412780	.	C	T	.	.	MAF_USDA=2.459
NC_035087.1	30412794	.	A	C	.	.	MAF_INRAE=15.789;MAF_USDA=8.235
NC_035087.1	30412796	.	G	C	.	.	MAF_USDA=1.639
NC_035087.1	30412804	.	T	C	.	.	MAF_USDA=1.639
NC_035087.1	30412841	.	C	T	.	.	MAF_INRAE=41.772;MAF_USDA=25.882
NC_035087.1	30412849	.	A	C	.	.	MAF_USDA=4.706
NC_035087.1	30412899	.	G	A	.	.	MAF_USDA=1.639
NC_035087.1	30412910	.	A	G	.	.	MAF_INRAE=41.139;MAF_USDA=25.882
NC_035087.1	30412939	.	A	T	.	.	MAF_USDA=5.0
NC_035087.1	30412940	.	T	A	.	.	MAF_USDA=5.0
NC_035087.1	30412941	.	T	A	.	.	MAF_USDA=4.167
NC_035087.1	30412957	.	G	A	.	.	MAF_USDA=1.19
NC_035087.1	30413027	.	G	C	.	.	MAF_USDA=7.377
NC_035087.1	30413108	.	G	T	.	.	MAF_USDA=16.667
NC_035087.1	30413128	.	C	T	.	.	MAF_USDA=1.786
NC_035087.1	30413140	.	A	T	.	.	MAF_USDA=12.5
NC_035087.1	30413217	.	A	T	.	.	MAF_USDA=5.882
NC_035087.1	30413218	.	A	C	.	.	MAF_INRAE=5.263;MAF_USDA=1.639
NC_035087.1	30413275	.	G	T	.	.	MAF_USDA=2.083
NC_035087.1	30413298	.	A	T	.	.	MAF_USDA=2.083
NC_035087.1	30413322	.	C	A	.	.	MAF_USDA=2.083
NC_035087.1	30413356	.	A	T	.	.	MAF_INRAE=10.526;MAF_USDA=8.824
NC_035087.1	30413373	.	A	C	.	.	MAF_USDA=1.667
NC_035087.1	30413431	.	C	G	.	.	MAF_INRAE=2.5;MAF_USDA=42.941
NC_035087.1	30413432	.	A	C	.	.	MAF_USDA=2.459
NC_035087.1	30413494	.	A	C	.	.	MAF_USDA=14.754
NC_035087.1	30413666	.	A	C	.	.	MAF_USDA=10.656
NC_035087.1	30413676	.	C	T	.	.	MAF_INRAE=5.263
NC_035087.1	30413724	.	T	C	.	.	MAF_USDA=1.667
NC_035087.1	30413737	.	C	T	.	.	MAF_USDA=1.667
NC_035087.1	30413745	.	G	A	.	.	MAF_USDA=2.5
NC_035087.1	30413754	.	G	A	.	.	MAF_USDA=5.952
NC_035087.1	30413779	.	A	T	.	.	MAF_INRAE=9.494;MAF_USDA=43.452
NC_035087.1	30413781	.	C	T	.	.	MAF_INRAE=5.263
NC_035087.1	30413868	.	A	T	.	.	MAF_USDA=6.471
NC_035087.1	30413874	.	T	A	.	.	MAF_INRAE=43.671;MAF_USDA=13.529
NC_035087.1	30413937	.	C	T	.	.	MAF_INRAE=13.291
NC_035087.1	30414000	.	A	T	.	.	MAF_INRAE=15.789;MAF_USDA=9.412
NC_035087.1	30414013	.	T	C	.	.	MAF_USDA=1.639
NC_035087.1	30414046	.	C	G	.	.	MAF_USDA=3.279
NC_035087.1	30414057	.	T	C	.	.	MAF_INRAE=6.962;MAF_USDA=41.176
NC_035087.1	30414072	.	T	G	.	.	MAF_INRAE=6.962;MAF_USDA=41.765
NC_035087.1	30414087	.	C	T	.	.	MAF_INRAE=3.797;MAF_USDA=15.882
NC_035087.1	30414090	.	C	G	.	.	MAF_INRAE=1.667;MAF_USDA=12.353
NC_035087.1	30414097	.	T	G	.	.	MAF_USDA=1.639
NC_035087.1	30414128	.	A	G	.	.	MAF_USDA=1.639
NC_035087.1	30414168	.	T	A	.	.	MAF_INRAE=15.789;MAF_USDA=9.412
NC_035087.1	30414172	.	G	A	.	.	MAF_USDA=11.475
NC_035087.1	30414233	.	G	T	.	.	MAF_USDA=2.459
NC_035087.1	30414236	.	C	T	.	.	MAF_USDA=4.098
NC_035087.1	30414288	.	T	G	.	.	MAF_INRAE=36.076;MAF_USDA=15.882
NC_035087.1	30414325	.	A	C	.	.	MAF_USDA=10.976
NC_035087.1	30414326	.	C	T	.	.	MAF_USDA=11.585
NC_035087.1	30414368	.	A	T	.	.	MAF_USDA=3.39
NC_035087.1	30414440	.	A	G	.	.	MAF_USDA=10.656
NC_035087.1	30414448	.	A	G	.	.	MAF_USDA=10.656
NC_035087.1	30414477	.	T	A	.	.	MAF_USDA=14.583
NC_035087.1	30414494	.	G	A	.	.	MAF_USDA=13.69
NC_035087.1	30414495	.	A	T	.	.	MAF_USDA=2.5
NC_035087.1	30414542	.	C	T	.	.	MAF_USDA=6.25
NC_035087.1	30414557	.	C	T	.	.	MAF_USDA=2.459
NC_035087.1	30414593	.	G	A	.	.	MAF_USDA=10.656
NC_035087.1	30414641	.	G	A	.	.	MAF_USDA=2.5
NC_035087.1	30414649	.	G	T	.	.	MAF_USDA=2.083
NC_035087.1	30414659	.	C	T	.	.	MAF_USDA=8.475
NC_035087.1	30414690	.	C	T	.	.	MAF_USDA=15.06
NC_035087.1	30414703	.	G	A	.	.	MAF_USDA=1.695
NC_035087.1	30414759	.	A	G	.	.	MAF_INRAE=5.263;MAF_USDA=13.529
NC_035087.1	30414788	.	G	T	.	.	MAF_INRAE=30.38;MAF_USDA=30.0
NC_035087.1	30414808	.	C	A	.	.	MAF_INRAE=2.532;MAF_USDA=12.353
NC_035087.1	30414817	.	C	A	.	.	MAF_USDA=1.639
NC_035087.1	30414849	.	G	T	.	.	MAF_USDA=1.639
NC_035087.1	30414880	.	G	T	.	.	MAF_INRAE=1.667;MAF_USDA=1.176
NC_035087.1	30414886	.	C	A	.	.	MAF_INRAE=2.532;MAF_USDA=7.059
NC_035087.1	30414957	.	A	G	.	.	MAF_INRAE=3.797;MAF_USDA=25.294
NC_035087.1	30414962	.	C	A	.	.	MAF_INRAE=5.0
NC_035087.1	30414974	.	C	A	.	.	MAF_USDA=11.475
NC_035087.1	30414985	.	G	A	.	.	MAF_INRAE=5.263;MAF_USDA=4.706
NC_035087.1	30414996	.	A	G	.	.	MAF_INRAE=3.797;MAF_USDA=25.294
NC_035087.1	30415001	.	T	A	.	.	MAF_USDA=3.279
NC_035087.1	30415041	.	G	C	.	.	MAF_USDA=13.115
NC_035087.1	30415088	.	A	G	.	.	MAF_USDA=1.639
NC_035087.1	30415132	.	T	A	.	.	MAF_INRAE=2.5;MAF_USDA=8.235
NC_035087.1	30415161	.	A	C	.	.	MAF_INRAE=2.532;MAF_USDA=12.353
NC_035087.1	30415252	.	G	A	.	.	MAF_USDA=4.706
NC_035087.1	30415464	.	C	G	.	.	MAF_INRAE=46.835;MAF_USDA=6.557
NC_035087.1	30415505	.	A	G	.	.	MAF_INRAE=34.81;MAF_USDA=48.81
NC_035087.1	30415514	.	G	T	.	.	MAF_USDA=7.647
NC_035087.1	30415538	.	A	C	.	.	MAF_INRAE=42.105;MAF_USDA=7.377
NC_035087.1	30415996	.	C	T	.	.	MAF_INRAE=2.532;MAF_USDA=12.353
NC_035087.1	30415999	.	C	T	.	.	MAF_INRAE=1.667;MAF_USDA=25.294
NC_035087.1	30416014	.	A	C	.	.	MAF_USDA=1.639
NC_035087.1	30416037	.	T	G	.	.	MAF_INRAE=31.579;MAF_USDA=41.176
NC_035087.1	30416186	.	C	T	.	.	MAF_INRAE=15.789;MAF_USDA=12.5
NC_035087.1	30416187	.	G	A	.	.	MAF_USDA=2.083
NC_035087.1	30416200	.	G	T	.	.	MAF_USDA=11.475
NC_035087.1	30416201	.	C	T	.	.	MAF_INRAE=5.263;MAF_USDA=5.294
NC_035087.1	30416227	.	T	C	.	.	MAF_INRAE=2.532;MAF_USDA=12.353
NC_035087.1	30416365	.	C	A	.	.	MAF_INRAE=15.789;MAF_USDA=10.0
NC_035087.1	30416390	.	G	A	.	.	MAF_INRAE=15.789;MAF_USDA=3.279
NC_035087.1	30416409	.	G	C	.	.	MAF_INRAE=5.263;MAF_USDA=1.639
NC_035087.1	30416435	.	G	A	.	.	MAF_INRAE=6.329;MAF_USDA=35.294
NC_035087.1	30416520	.	C	A	.	.	MAF_INRAE=2.532;MAF_USDA=12.941
NC_035087.1	30416582	.	G	A	.	.	MAF_USDA=1.639
NC_035087.1	30416616	.	G	C	.	.	MAF_INRAE=2.532;MAF_USDA=12.353
NC_035087.1	30416663	.	C	G	.	.	MAF_INRAE=47.468
NC_035087.1	30416664	.	T	A	.	.	MAF_INRAE=8.861;MAF_USDA=18.235
NC_035087.1	30416666	.	A	C	.	.	MAF_USDA=8.333
NC_035087.1	30416707	.	C	T	.	.	MAF_USDA=2.941
NC_035087.1	30416722	.	A	T	.	.	MAF_INRAE=1.667;MAF_USDA=1.176
NC_035087.1	30416823	.	A	G	.	.	MAF_USDA=2.941
NC_035087.1	30416836	.	A	T	.	.	MAF_USDA=1.639
NC_035087.1	30416838	.	C	T	.	.	MAF_USDA=1.639
NC_035087.1	30416846	.	G	A	.	.	MAF_INRAE=5.263;MAF_USDA=4.706
NC_035087.1	30416883	.	G	T	.	.	MAF_USDA=10.656
NC_035087.1	30416932	.	C	T	.	.	MAF_INRAE=15.789;MAF_USDA=4.918
NC_035087.1	30416937	.	A	C	.	.	MAF_INRAE=5.263;MAF_USDA=15.294
NC_035087.1	30416972	.	G	C	.	.	MAF_INRAE=5.063;MAF_USDA=21.176
NC_035087.1	30417037	.	G	T	.	.	MAF_USDA=1.639
NC_035087.1	30417042	.	G	A	.	.	MAF_INRAE=10.526;MAF_USDA=4.098
NC_035087.1	30417057	.	A	G	.	.	MAF_INRAE=10.526
NC_035087.1	30417144	.	C	T	.	.	MAF_USDA=1.639
NC_035087.1	30417203	.	A	G	.	.	MAF_USDA=2.941
NC_035087.1	30417241	.	C	T	.	.	MAF_INRAE=2.532;MAF_USDA=27.059
NC_035087.1	30417296	.	C	T	.	.	MAF_USDA=10.0
NC_035087.1	30417307	.	A	G	.	.	MAF_USDA=12.941
NC_035087.1	30417318	.	A	C	.	.	MAF_USDA=10.656
NC_035087.1	30417489	.	T	A	.	.	MAF_USDA=5.294
NC_035087.1	30417496	.	T	A	.	.	MAF_INRAE=2.532;MAF_USDA=11.765
NC_035087.1	30417523	.	G	A	.	.	MAF_USDA=9.836
NC_035087.1	30417615	.	T	G	.	.	MAF_USDA=9.836
NC_035087.1	30417647	.	C	T	.	.	MAF_INRAE=2.5;MAF_USDA=33.529
NC_035087.1	30417784	.	G	A	.	.	MAF_INRAE=1.667;MAF_USDA=33.333
NC_035087.1	30417805	.	T	A	.	.	MAF_USDA=10.417
NC_035087.1	30417809	.	C	A	.	.	MAF_USDA=4.167
NC_035087.1	30417894	.	T	G	.	.	MAF_INRAE=5.0
NC_035087.1	30417903	.	T	G	.	.	MAF_INRAE=4.167
NC_035087.1	30417912	.	C	T	.	.	MAF_INRAE=2.5
NC_035087.1	30417922	.	C	G	.	.	MAF_INRAE=30.0;MAF_USDA=18.75
NC_035087.1	30418046	.	A	G	.	.	MAF_INRAE=2.532;MAF_USDA=12.941
NC_035087.1	30418109	.	G	A	.	.	MAF_USDA=1.639
NC_035087.1	30418121	.	T	C	.	.	MAF_INRAE=3.797;MAF_USDA=25.294
NC_035087.1	30418180	.	G	A	.	.	MAF_INRAE=5.833
NC_035087.1	30418207	.	G	A	.	.	MAF_USDA=1.639
NC_035087.1	30418218	.	T	A	.	.	MAF_USDA=20.588
NC_035087.1	30418221	.	C	T	.	.	MAF_INRAE=2.632;MAF_USDA=12.941
NC_035087.1	30418267	.	C	A	.	.	MAF_INRAE=5.263
NC_035087.1	30418287	.	G	C	.	.	MAF_USDA=1.639
NC_035087.1	30418324	.	A	G	.	.	MAF_INRAE=2.532;MAF_USDA=12.353
NC_035087.1	30418341	.	G	T	.	.	MAF_INRAE=5.263
NC_035087.1	30418388	.	A	C	.	.	MAF_USDA=1.639
NC_035087.1	30418560	.	A	G	.	.	MAF_INRAE=4.167
NC_035087.1	30418577	.	A	G	.	.	MAF_INRAE=2.532;MAF_USDA=10.119
NC_035087.1	30418692	.	C	T	.	.	MAF_INRAE=2.532;MAF_USDA=12.353
NC_035087.1	30418712	.	C	A	.	.	MAF_INRAE=31.579;MAF_USDA=10.417
NC_035087.1	30418718	.	G	A	.	.	MAF_INRAE=47.468;MAF_USDA=6.557
NC_035087.1	30418727	.	A	C	.	.	MAF_USDA=1.639
NC_035087.1	30418733	.	C	T	.	.	MAF_INRAE=1.667;MAF_USDA=1.176
NC_035087.1	30418763	.	C	T	.	.	MAF_INRAE=34.81;MAF_USDA=27.976
NC_035087.1	30418778	.	C	T	.	.	MAF_INRAE=3.797;MAF_USDA=25.0
NC_035087.1	30418788	.	T	C	.	.	MAF_USDA=1.639
NC_035087.1	30418806	.	G	A	.	.	MAF_INRAE=10.526;MAF_USDA=3.529
NC_035087.1	30418997	.	G	A	.	.	MAF_USDA=11.765
NC_035087.1	30419007	.	G	A	.	.	MAF_USDA=2.459
NC_035087.1	30419063	.	C	T	.	.	MAF_USDA=1.639
NC_035087.1	30419109	.	C	A	.	.	MAF_INRAE=5.263
NC_035087.1	30419149	.	G	T	.	.	MAF_USDA=2.459
NC_035087.1	30419242	.	G	A	.	.	MAF_INRAE=1.667;MAF_USDA=25.294
NC_035087.1	30419427	.	T	C	.	.	MAF_INRAE=2.532;MAF_USDA=12.353
NC_035087.1	30419430	.	C	T	.	.	MAF_INRAE=1.667;MAF_USDA=12.353
NC_035087.1	30419462	.	G	T	.	.	MAF_INRAE=1.667;MAF_USDA=12.353
NC_035087.1	30419511	.	A	T	.	.	MAF_INRAE=2.532;MAF_USDA=12.353
NC_035087.1	30419531	.	G	A	.	.	MAF_INRAE=29.747;MAF_USDA=11.765
NC_035087.1	30419652	.	T	G	.	.	MAF_INRAE=5.0
NC_035087.1	30419661	.	G	A	.	.	MAF_USDA=1.639
NC_035087.1	30419679	.	G	A	.	.	MAF_USDA=8.333
NC_035087.1	30419744	.	C	T	.	.	MAF_INRAE=15.789;MAF_USDA=9.412
NC_035087.1	30419750	.	G	A	.	.	MAF_USDA=2.459
NC_035087.1	30419777	.	G	A	.	.	MAF_INRAE=2.532;MAF_USDA=12.353
NC_035087.1	30419847	.	A	C	.	.	MAF_INRAE=2.532;MAF_USDA=12.353
NC_035087.1	30419860	.	A	C	.	.	MAF_USDA=15.574
NC_035087.1	30419876	.	G	A	.	.	MAF_INRAE=2.532;MAF_USDA=12.941
NC_035087.1	30419897	.	CTTTTTTTT	CTTTTTTTA	.	.	MAF_USDA=31.25
NC_035087.1	30419905	.	T	A	.	.	MAF_INRAE=30.38;MAF_USDA=49.18
NC_035087.1	30419961	.	C	T	.	.	MAF_INRAE=5.0
NC_035087.1	30419971	.	G	C	.	.	MAF_USDA=1.639
NC_035087.1	30420049	.	G	C	.	.	MAF_INRAE=1.667;MAF_USDA=1.176
NC_035087.1	30420081	.	A	C	.	.	MAF_INRAE=5.263
NC_035087.1	30420131	.	G	C	.	.	MAF_USDA=3.279
NC_035087.1	30420191	.	G	A	.	.	MAF_USDA=2.353
NC_035087.1	30420220	.	G	A	.	.	MAF_INRAE=34.81;MAF_USDA=28.235
NC_035087.1	30420281	.	A	T	.	.	MAF_INRAE=5.263
NC_035087.1	30420342	.	C	T	.	.	MAF_INRAE=15.789;MAF_USDA=3.279
NC_035087.1	30420408	.	C	T	.	.	MAF_USDA=3.529
NC_035087.1	30420428	.	G	C	.	.	MAF_USDA=1.639
NC_035087.1	30420588	.	C	T	.	.	MAF_INRAE=2.532;MAF_USDA=13.529
NC_035087.1	30420707	.	C	A	.	.	MAF_INRAE=2.532;MAF_USDA=12.353
NC_035087.1	30420708	.	C	A	.	.	MAF_INRAE=1.667;MAF_USDA=12.353
NC_035087.1	30420782	.	A	T	.	.	MAF_INRAE=2.532;MAF_USDA=11.765
NC_035087.1	30420813	.	T	C	.	.	MAF_INRAE=2.532;MAF_USDA=11.765
NC_035087.1	30420850	.	G	T	.	.	MAF_USDA=2.459
NC_035087.1	30420896	.	C	T	.	.	MAF_INRAE=3.797;MAF_USDA=24.118
NC_035087.1	30420937	.	G	T	.	.	MAF_USDA=1.639
NC_035087.1	30420980	.	A	G	.	.	MAF_USDA=21.176
NC_035087.1	30421180	.	T	C	.	.	MAF_INRAE=29.114;MAF_USDA=10.588
NC_035087.1	30421214	.	C	G	.	.	MAF_USDA=1.639
NC_035087.1	30421291	.	A	T	.	.	MAF_INRAE=2.532;MAF_USDA=26.471
NC_035087.1	30421448	.	G	T	.	.	MAF_INRAE=10.127;MAF_USDA=37.059
NC_035087.1	30421499	.	C	T	.	.	MAF_INRAE=3.797;MAF_USDA=25.882
NC_035087.1	30421506	.	C	T	.	.	MAF_INRAE=5.263;MAF_USDA=4.098
NC_035087.1	30421528	.	C	T	.	.	MAF_USDA=1.639
NC_035087.1	30421679	.	T	A	.	.	MAF_INRAE=5.263;MAF_USDA=15.294
NC_035087.1	30421710	.	T	A	.	.	MAF_INRAE=5.0
NC_035087.1	30421841	.	T	C	.	.	MAF_USDA=4.098
NC_035087.1	30421847	.	G	T	.	.	MAF_USDA=1.639
NC_035087.1	30421852	.	C	A	.	.	MAF_INRAE=5.263;MAF_USDA=15.882
NC_035087.1	30421854	.	T	G	.	.	MAF_USDA=1.639
NC_035087.1	30421898	.	G	T	.	.	MAF_INRAE=5.063;MAF_USDA=21.765
NC_035087.1	30421911	.	G	A	.	.	MAF_USDA=9.412
NC_035087.1	30421917	.	C	T	.	.	MAF_INRAE=5.263;MAF_USDA=18.852
NC_035087.1	30421936	.	T	A	.	.	MAF_INRAE=1.667;MAF_USDA=2.083
NC_035087.1	30422002	.	A	G	.	.	MAF_INRAE=1.667;MAF_USDA=27.083
NC_035087.1	30422008	.	T	A	.	.	MAF_INRAE=21.053
NC_035087.1	30422056	.	G	T	.	.	MAF_INRAE=5.063;MAF_USDA=10.0
NC_035087.1	30422163	.	G	A	.	.	MAF_USDA=2.459
NC_035087.1	30422184	.	G	A	.	.	MAF_INRAE=5.0
NC_035087.1	30422219	.	A	C	.	.	MAF_USDA=3.333
NC_035087.1	30422225	.	T	A	.	.	MAF_USDA=1.667
NC_035087.1	30422232	.	C	T	.	.	MAF_USDA=6.667
NC_035087.1	30422240	.	C	T	.	.	MAF_INRAE=5.263
NC_035087.1	30422263	.	G	T	.	.	MAF_INRAE=2.532;MAF_USDA=13.529
NC_035087.1	30422306	.	G	T	.	.	MAF_INRAE=6.329;MAF_USDA=27.381
NC_035087.1	30422311	.	A	G	.	.	MAF_INRAE=3.797;MAF_USDA=29.167
NC_035087.1	30422365	.	T	C	.	.	MAF_INRAE=46.835;MAF_USDA=7.377
NC_035087.1	30422440	.	G	A	.	.	MAF_INRAE=2.532;MAF_USDA=12.941
NC_035087.1	30422557	.	T	C	.	.	MAF_USDA=7.377
NC_035087.1	30422559	.	A	C	.	.	MAF_INRAE=5.263;MAF_USDA=18.235
NC_035087.1	30422597	.	T	C	.	.	MAF_INRAE=5.263;MAF_USDA=17.647
NC_035087.1	30422748	.	C	T	.	.	MAF_INRAE=2.532;MAF_USDA=13.529
NC_035087.1	30422759	.	T	A	.	.	MAF_USDA=3.279
NC_035087.1	30422792	.	A	C	.	.	MAF_USDA=1.639
NC_035087.1	30422803	.	A	C	.	.	MAF_INRAE=5.063;MAF_USDA=10.588
NC_035087.1	30422838	.	A	C	.	.	MAF_INRAE=2.532;MAF_USDA=13.529
NC_035087.1	30422892	.	C	T	.	.	MAF_USDA=2.459
NC_035087.1	30422994	.	G	C	.	.	MAF_INRAE=5.263;MAF_USDA=17.647
NC_035087.1	30423008	.	G	A	.	.	MAF_USDA=2.459
NC_035087.1	30423031	.	T	A	.	.	MAF_INRAE=5.063;MAF_USDA=39.583
NC_035087.1	30423123	.	T	G	.	.	MAF_USDA=2.459
NC_035087.1	30423125	.	C	A	.	.	MAF_USDA=45.294
NC_035087.1	30423138	.	G	T	.	.	MAF_USDA=1.639
NC_035087.1	30423220	.	C	T	.	.	MAF_USDA=2.5
NC_035087.1	30423221	.	G	A	.	.	MAF_USDA=1.667
NC_035087.1	30423240	.	A	G	.	.	MAF_INRAE=5.263;MAF_USDA=18.452
NC_035087.1	30423292	.	A	G	.	.	MAF_INRAE=3.797;MAF_USDA=19.412
NC_035087.1	30423303	.	T	A	.	.	MAF_USDA=3.279
NC_035087.1	30423348	.	G	A	.	.	MAF_INRAE=15.789;MAF_USDA=4.167
NC_035087.1	30423401	.	C	T	.	.	MAF_INRAE=15.789;MAF_USDA=4.118
NC_035087.1	30423494	.	A	G	.	.	MAF_INRAE=10.127;MAF_USDA=31.765
NC_035087.1	30423612	.	C	G	.	.	MAF_USDA=1.639
NC_035087.1	30423649	.	A	T	.	.	MAF_USDA=1.639
NC_035087.1	30423725	.	C	T	.	.	MAF_USDA=4.918
NC_035087.1	30423728	.	A	T	.	.	MAF_USDA=11.475
NC_035087.1	30423762	.	C	T	.	.	MAF_INRAE=5.063;MAF_USDA=22.353
NC_035087.1	30423766	.	C	T	.	.	MAF_INRAE=3.333;MAF_USDA=38.235
NC_035087.1	30423768	.	T	C	.	.	MAF_USDA=1.639
NC_035087.1	30423776	.	T	C	.	.	MAF_INRAE=10.127;MAF_USDA=39.412
NC_035087.1	30423814	.	C	T	.	.	MAF_USDA=1.639
NC_035087.1	30423847	.	G	A	.	.	MAF_INRAE=5.263;MAF_USDA=1.639
NC_035087.1	30423895	.	G	A	.	.	MAF_USDA=8.824
NC_035087.1	30424027	.	G	A	.	.	MAF_INRAE=5.0
NC_035087.1	30424121	.	A	C	.	.	MAF_INRAE=5.263
NC_035087.1	30424128	.	A	T	.	.	MAF_INRAE=46.835;MAF_USDA=6.557
NC_035087.1	30424129	.	T	C	.	.	MAF_INRAE=10.526;MAF_USDA=24.118
NC_035087.1	30424140	.	T	G	.	.	MAF_USDA=2.941
NC_035087.1	30424187	.	T	A	.	.	MAF_USDA=2.459
NC_035087.1	30424211	.	C	T	.	.	MAF_USDA=3.279
NC_035087.1	30424294	.	G	T	.	.	MAF_USDA=2.353
NC_035087.1	30424315	.	C	G	.	.	MAF_INRAE=32.5;MAF_USDA=4.167
NC_035087.1	30424323	.	T	C	.	.	MAF_USDA=1.639
NC_035087.1	30424329	.	G	C	.	.	MAF_USDA=1.639
NC_035087.1	30424348	.	A	C	.	.	MAF_INRAE=40.506;MAF_USDA=43.529
NC_035087.1	30424376	.	G	A	.	.	MAF_INRAE=5.263;MAF_USDA=18.235
NC_035087.1	30424428	.	T	C	.	.	MAF_USDA=2.459
NC_035087.1	30424463	.	C	T	.	.	MAF_USDA=1.639
NC_035087.1	30424465	.	G	C	.	.	MAF_USDA=1.639
NC_035087.1	30424501	.	T	C	.	.	MAF_USDA=1.639
NC_035087.1	30424602	.	T	C	.	.	MAF_USDA=1.639
NC_035087.1	30424626	.	T	C	.	.	MAF_USDA=1.639
NC_035087.1	30424643	.	G	A	.	.	MAF_USDA=1.667
NC_035087.1	30424654	.	T	C	.	.	MAF_USDA=1.639
NC_035087.1	30424660	.	C	A	.	.	MAF_USDA=1.639
NC_035087.1	30424779	.	C	T	.	.	MAF_USDA=1.639
NC_035087.1	30424805	.	A	G	.	.	MAF_INRAE=46.835;MAF_USDA=4.098
NC_035087.1	30424965	.	G	A	.	.	MAF_INRAE=5.263;MAF_USDA=1.639
NC_035087.1	30425025	.	C	T	.	.	MAF_USDA=6.557
NC_035087.1	30425040	.	G	A	.	.	MAF_USDA=3.279
NC_035087.1	30425124	.	G	C	.	.	MAF_USDA=1.639
NC_035087.1	30425125	.	T	C	.	.	MAF_USDA=5.738
NC_035087.1	30425156	.	C	T	.	.	MAF_USDA=9.836
NC_035087.1	30425256	.	G	A	.	.	MAF_USDA=7.059
NC_035087.1	30425261	.	C	A	.	.	MAF_USDA=1.639
NC_035087.1	30425318	.	A	G	.	.	MAF_USDA=3.279
NC_035087.1	30425328	.	C	A	.	.	MAF_USDA=2.459
NC_035087.1	30425370	.	T	G	.	.	MAF_INRAE=5.263;MAF_USDA=5.294
NC_035087.1	30425496	.	T	A	.	.	MAF_USDA=1.639
NC_035087.1	30425593	.	C	T	.	.	MAF_INRAE=15.789;MAF_USDA=9.412
NC_035087.1	30425631	.	G	T	.	.	MAF_USDA=1.639
NC_035087.1	30425700	.	C	A	.	.	MAF_USDA=1.639
NC_035087.1	30425704	.	T	A	.	.	MAF_USDA=1.639
NC_035087.1	30425716	.	G	A	.	.	MAF_USDA=1.639
NC_035087.1	30425774	.	G	T	.	.	MAF_INRAE=5.063;MAF_USDA=22.353
NC_035087.1	30425778	.	T	G	.	.	MAF_USDA=2.083
NC_035087.1	30425967	.	G	C	.	.	MAF_USDA=1.639
NC_035087.1	30426056	.	G	A	.	.	MAF_USDA=1.639
NC_035087.1	30426058	.	A	G	.	.	MAF_INRAE=34.177;MAF_USDA=37.647
NC_035087.1	30426062	.	G	T	.	.	MAF_INRAE=36.667;MAF_USDA=37.647
NC_035087.1	30426073	.	G	A	.	.	MAF_USDA=2.459
NC_035087.1	30426103	.	C	A	.	.	MAF_USDA=4.098
NC_035087.1	30426135	.	C	G	.	.	MAF_USDA=3.279
NC_035087.1	30426139	.	C	A	.	.	MAF_INRAE=2.532;MAF_USDA=12.353
NC_035087.1	30426189	.	T	A	.	.	MAF_INRAE=5.263
NC_035087.1	30426197	.	G	T	.	.	MAF_USDA=5.738
NC_035087.1	30426328	.	G	A	.	.	MAF_INRAE=5.063;MAF_USDA=39.583
NC_035087.1	30426348	.	G	A	.	.	MAF_USDA=3.279
NC_035087.1	30426441	.	A	T	.	.	MAF_INRAE=5.063;MAF_USDA=10.588
NC_035087.1	30426480	.	C	T	.	.	MAF_USDA=1.639
NC_035087.1	30426710	.	G	A	.	.	MAF_INRAE=1.667;MAF_USDA=41.667
NC_035087.1	30426745	.	A	G	.	.	MAF_INRAE=28.481;MAF_USDA=10.0
NC_035087.1	30426758	.	G	T	.	.	MAF_USDA=1.639
NC_035087.1	30426779	.	C	A	.	.	MAF_USDA=1.639
NC_035087.1	30426805	.	A	G	.	.	MAF_USDA=1.639
NC_035087.1	30426848	.	A	G	.	.	MAF_USDA=1.639
NC_035087.1	30426920	.	T	C	.	.	MAF_USDA=1.639
NC_035087.1	30426974	.	C	T	.	.	MAF_USDA=5.294
NC_035087.1	30426977	.	A	C	.	.	MAF_USDA=1.639
NC_035087.1	30427028	.	T	C	.	.	MAF_INRAE=2.532;MAF_USDA=11.765
NC_035087.1	30427042	.	T	C	.	.	MAF_INRAE=5.063;MAF_USDA=26.471
NC_035087.1	30427064	.	C	A	.	.	MAF_USDA=4.918
NC_035087.1	30427105	.	C	A	.	.	MAF_INRAE=5.063;MAF_USDA=24.706
NC_035087.1	30427162	.	C	T	.	.	MAF_INRAE=47.468;MAF_USDA=4.098
NC_035087.1	30427300	.	A	T	.	.	MAF_INRAE=1.667;MAF_USDA=27.059
NC_035087.1	30427349	.	T	C	.	.	MAF_INRAE=8.861;MAF_USDA=31.25
NC_035087.1	30427360	.	A	G	.	.	MAF_USDA=3.279
NC_035087.1	30427370	.	A	C	.	.	MAF_USDA=5.294
NC_035087.1	30427394	.	A	C	.	.	MAF_INRAE=1.667
NC_035087.1	30427395	.	T	A	.	.	MAF_USDA=4.118
NC_035087.1	30427402	.	A	T	.	.	MAF_INRAE=1.667;MAF_USDA=3.279
NC_035087.1	30427450	.	G	A	.	.	MAF_USDA=4.098
NC_035087.1	30427460	.	T	G	.	.	MAF_USDA=2.459
NC_035087.1	30427471	.	G	A	.	.	MAF_USDA=1.639
NC_035087.1	30427477	.	T	C	.	.	MAF_INRAE=3.333;MAF_USDA=41.667
NC_035087.1	30427531	.	G	C	.	.	MAF_USDA=4.918
NC_035087.1	30427533	.	C	T	.	.	MAF_INRAE=9.494;MAF_USDA=31.765
NC_035087.1	30427592	.	G	A	.	.	MAF_USDA=1.639
NC_035087.1	30427593	.	A	T	.	.	MAF_USDA=1.639
NC_035087.1	30427646	.	A	T	.	.	MAF_USDA=1.639
NC_035087.1	30427662	.	A	T	.	.	MAF_INRAE=3.797;MAF_USDA=17.647
NC_035087.1	30427673	.	A	C	.	.	MAF_INRAE=2.532;MAF_USDA=20.833
NC_035087.1	30427682	.	C	T	.	.	MAF_USDA=1.639
NC_035087.1	30427689	.	A	T	.	.	MAF_USDA=1.639
NC_035087.1	30427810	.	A	T	.	.	MAF_INRAE=3.797
NC_035087.1	30427836	.	A	C	.	.	MAF_INRAE=1.667
NC_035087.1	30427865	.	G	A	.	.	MAF_USDA=1.639
NC_035087.1	30427867	.	T	A	.	.	MAF_INRAE=5.263;MAF_USDA=12.941
NC_035087.1	30427881	.	C	T	.	.	MAF_INRAE=5.263;MAF_USDA=12.941
NC_035087.1	30427914	.	T	G	.	.	MAF_INRAE=2.532;MAF_USDA=7.059
NC_035087.1	30427915	.	A	T	.	.	MAF_INRAE=15.789;MAF_USDA=25.294
NC_035087.1	30427984	.	A	T	.	.	MAF_INRAE=41.772;MAF_USDA=13.115
NC_035087.1	30428020	.	A	G	.	.	MAF_INRAE=15.789;MAF_USDA=8.235
NC_035087.1	30428023	.	C	A	.	.	MAF_USDA=8.235
NC_035087.1	30428025	.	A	T	.	.	MAF_USDA=8.235
NC_035087.1	30428028	.	T	A	.	.	MAF_USDA=8.235
NC_035087.1	30428094	.	G	A	.	.	MAF_USDA=2.353
NC_035087.1	30428168	.	G	A	.	.	MAF_INRAE=11.392;MAF_USDA=25.882
NC_035087.1	30428205	.	C	A	.	.	MAF_INRAE=15.789;MAF_USDA=7.647
NC_035087.1	30428228	.	A	C	.	.	MAF_USDA=14.754
NC_035087.1	30428333	.	C	T	.	.	MAF_INRAE=1.667;MAF_USDA=2.353
NC_035087.1	30428434	.	A	G	.	.	MAF_USDA=1.639
NC_035087.1	30428500	.	C	A	.	.	MAF_USDA=1.639
NC_035087.1	30428514	.	A	G	.	.	MAF_INRAE=21.053;MAF_USDA=19.672
NC_035087.1	30428773	.	A	C	.	.	MAF_USDA=1.639
NC_035087.1	30428782	.	T	G	.	.	MAF_INRAE=10.127;MAF_USDA=37.5
NC_035087.1	30428794	.	T	C	.	.	MAF_USDA=11.475
NC_035087.1	30428955	.	A	T	.	.	MAF_INRAE=15.789;MAF_USDA=10.588
NC_035087.1	30428960	.	A	C	.	.	MAF_INRAE=21.053;MAF_USDA=23.529
NC_035087.1	30428966	.	C	T	.	.	MAF_USDA=1.639
NC_035087.1	30428983	.	T	A	.	.	MAF_USDA=1.639
NC_035087.1	30429108	.	T	C	.	.	MAF_INRAE=21.053;MAF_USDA=23.529
NC_035087.1	30429294	.	G	A	.	.	MAF_INRAE=5.0
NC_035087.1	30429467	.	C	A	.	.	MAF_INRAE=21.053;MAF_USDA=22.941
NC_035087.1	30429511	.	A	G	.	.	MAF_INRAE=10.127;MAF_USDA=35.882
NC_035087.1	30429577	.	C	A	.	.	MAF_USDA=5.738
NC_035087.1	30429586	.	T	C	.	.	MAF_USDA=2.941
NC_035087.1	30429587	.	C	T	.	.	MAF_USDA=1.639
NC_035087.1	30429656	.	G	T	.	.	MAF_INRAE=1.667;MAF_USDA=2.353
NC_035087.1	30429726	.	G	T	.	.	MAF_INRAE=21.053;MAF_USDA=23.529
NC_035087.1	30429766	.	G	A	.	.	MAF_USDA=3.529
NC_035087.1	30429778	.	C	G	.	.	MAF_USDA=6.471
NC_035087.1	30430285	.	G	A	.	.	MAF_USDA=3.279
NC_035087.1	30430901	.	G	T	.	.	MAF_INRAE=43.038;MAF_USDA=38.824
NC_035087.1	30430935	.	G	C	.	.	MAF_USDA=3.279
NC_035087.1	30430961	.	T	C	.	.	MAF_INRAE=5.263
NC_035087.1	30431105	.	G	A	.	.	MAF_USDA=8.333
NC_035087.1	30431149	.	T	C	.	.	MAF_USDA=3.279
NC_035087.1	30431165	.	G	T	.	.	MAF_INRAE=1.667
NC_035087.1	30431279	.	C	T	.	.	MAF_INRAE=45.57;MAF_USDA=17.647
NC_035087.1	30431291	.	T	A	.	.	MAF_USDA=4.098
NC_035087.1	30431292	.	C	A	.	.	MAF_USDA=4.918
NC_035087.1	30431314	.	G	A	.	.	MAF_INRAE=21.053;MAF_USDA=25.882
NC_035087.1	30431336	.	A	T	.	.	MAF_USDA=4.918
NC_035087.1	30431372	.	C	G	.	.	MAF_INRAE=5.063;MAF_USDA=9.412
NC_035087.1	30431591	.	C	G	.	.	MAF_USDA=2.083
NC_035087.1	30431592	.	T	C	.	.	MAF_USDA=2.083
NC_035087.1	30431631	.	T	C	.	.	MAF_INRAE=4.43;MAF_USDA=13.934
NC_035087.1	30431634	.	G	T	.	.	MAF_INRAE=4.167;MAF_USDA=13.934
NC_035087.1	30431701	.	T	A	.	.	MAF_INRAE=5.263;MAF_USDA=1.639
NC_035087.1	30431702	.	C	A	.	.	MAF_USDA=1.639
NC_035087.1	30431706	.	C	A	.	.	MAF_INRAE=45.57;MAF_USDA=18.824
NC_035087.1	30431740	.	G	T	.	.	MAF_INRAE=28.481;MAF_USDA=10.0
NC_035087.1	30431765	.	C	T	.	.	MAF_USDA=2.353
NC_035087.1	30431785	.	G	A	.	.	MAF_INRAE=31.579;MAF_USDA=35.882
NC_035087.1	30431790	.	G	A	.	.	MAF_USDA=11.475
NC_035087.1	30431807	.	G	A	.	.	MAF_INRAE=5.263
NC_035087.1	30431844	.	G	A	.	.	MAF_INRAE=5.263
NC_035087.1	30431871	.	G	A	.	.	MAF_INRAE=5.063
NC_035087.1	30431875	.	G	A	.	.	MAF_INRAE=5.063
NC_035087.1	30432095	.	C	T	.	.	MAF_INRAE=5.063;MAF_USDA=23.81
NC_035087.1	30432104	.	T	C	.	.	MAF_INRAE=5.063;MAF_USDA=25.595
NC_035087.1	30432136	.	T	A	.	.	MAF_USDA=6.667
NC_035087.1	30432139	.	G	A	.	.	MAF_USDA=6.667
NC_035087.1	30432183	.	C	G	.	.	MAF_INRAE=5.063;MAF_USDA=26.471
NC_035087.1	30432226	.	G	A	.	.	MAF_INRAE=5.263
NC_035087.1	30432260	.	T	C	.	.	MAF_USDA=4.918
NC_035087.1	30432279	.	G	T	.	.	MAF_INRAE=6.329;MAF_USDA=24.118
NC_035087.1	30432292	.	G	A	.	.	MAF_INRAE=5.063;MAF_USDA=24.706
NC_035087.1	30432346	.	T	A	.	.	MAF_INRAE=40.506;MAF_USDA=32.941
NC_035087.1	30432482	.	G	T	.	.	MAF_USDA=1.639
NC_035087.1	30432497	.	T	A	.	.	MAF_INRAE=2.532;MAF_USDA=18.75
NC_035087.1	30432626	.	A	T	.	.	MAF_INRAE=15.789;MAF_USDA=8.824
NC_035087.1	30432680	.	T	A	.	.	MAF_USDA=4.098
NC_035087.1	30432714	.	G	T	.	.	MAF_INRAE=5.263
NC_035087.1	30432842	.	T	C	.	.	MAF_USDA=4.918
NC_035087.1	30432844	.	C	T	.	.	MAF_INRAE=29.114;MAF_USDA=6.557
NC_035087.1	30432850	.	C	T	.	.	MAF_INRAE=2.532;MAF_USDA=3.279
NC_035087.1	30432970	.	G	A	.	.	MAF_INRAE=5.063;MAF_USDA=21.176
NC_035087.1	30432982	.	C	T	.	.	MAF_INRAE=29.114;MAF_USDA=10.588
NC_035087.1	30433048	.	G	C	.	.	MAF_INRAE=5.263
NC_035087.1	30433145	.	C	T	.	.	MAF_USDA=2.941
NC_035087.1	30433165	.	T	G	.	.	MAF_INRAE=5.263;MAF_USDA=6.557
NC_035087.1	30433193	.	A	C	.	.	MAF_INRAE=5.063;MAF_USDA=20.0
NC_035087.1	30433206	.	A	T	.	.	MAF_USDA=7.059
NC_035087.1	30433214	.	G	A	.	.	MAF_USDA=1.639
NC_035087.1	30433222	.	C	T	.	.	MAF_USDA=1.639
NC_035087.1	30433225	.	C	T	.	.	MAF_INRAE=21.053;MAF_USDA=36.471
NC_035087.1	30433301	.	A	G	.	.	MAF_USDA=8.333
NC_035087.1	30433303	.	G	T	.	.	MAF_USDA=8.333
NC_035087.1	30433307	.	C	T	.	.	MAF_INRAE=40.506;MAF_USDA=38.69
NC_035087.1	30433347	.	G	T	.	.	MAF_USDA=3.279
NC_035087.1	30433357	.	T	C	.	.	MAF_USDA=3.529
NC_035087.1	30433368	.	C	T	.	.	MAF_USDA=1.639
NC_035087.1	30433369	.	A	G	.	.	MAF_USDA=1.639
NC_035087.1	30433384	.	A	G	.	.	MAF_USDA=5.738
NC_035087.1	30433413	.	G	A	.	.	MAF_INRAE=21.053;MAF_USDA=11.765
NC_035087.1	30433458	.	C	T	.	.	MAF_INRAE=5.0
NC_035087.1	30433548	.	C	A	.	.	MAF_USDA=1.639
NC_035087.1	30433551	.	T	G	.	.	MAF_USDA=2.083
NC_035087.1	30433626	.	C	T	.	.	MAF_INRAE=10.526
NC_035087.1	30433638	.	G	T	.	.	MAF_USDA=1.639
NC_035087.1	30433647	.	G	A	.	.	MAF_USDA=2.459
NC_035087.1	30433653	.	A	G	.	.	MAF_INRAE=5.063;MAF_USDA=12.353
NC_035087.1	30433753	.	T	G	.	.	MAF_INRAE=21.053;MAF_USDA=12.353
NC_035087.1	30433771	.	A	C	.	.	MAF_INRAE=5.263;MAF_USDA=5.738
NC_035087.1	30434623	.	G	A	.	.	MAF_INRAE=21.053;MAF_USDA=7.317
NC_035087.1	30434639	.	G	A	.	.	MAF_INRAE=10.526;MAF_USDA=10.714
NC_035087.1	30434643	.	C	A	.	.	MAF_USDA=5.738
NC_035087.1	30434697	.	A	G	.	.	MAF_INRAE=26.316;MAF_USDA=44.706
NC_035087.1	30434704	.	C	G	.	.	MAF_USDA=5.738
NC_035087.1	30434783	.	G	A	.	.	MAF_USDA=6.557
NC_035087.1	30434971	.	A	C	.	.	MAF_INRAE=5.063;MAF_USDA=20.0
NC_035087.1	30435000	.	A	C	.	.	MAF_USDA=6.557
NC_035087.1	30435011	.	G	C	.	.	MAF_INRAE=21.053;MAF_USDA=8.824
NC_035087.1	30435073	.	G	A	.	.	MAF_INRAE=36.709;MAF_USDA=40.0
NC_035087.1	30435157	.	C	A	.	.	MAF_USDA=2.459
NC_035087.1	30435200	.	C	T	.	.	MAF_USDA=1.639
NC_035087.1	30435245	.	C	A	.	.	MAF_USDA=5.738
NC_035087.1	30435309	.	C	T	.	.	MAF_INRAE=1.667
NC_035087.1	30435372	.	C	T	.	.	MAF_USDA=1.176
NC_035087.1	30435433	.	G	A	.	.	MAF_USDA=2.542
NC_035087.1	30435475	.	G	A	.	.	MAF_USDA=2.542
NC_035087.1	30435640	.	G	A	.	.	MAF_USDA=7.377
NC_035087.1	30436181	.	A	C	.	.	MAF_USDA=35.542
NC_035087.1	30436198	.	T	A	.	.	MAF_INRAE=47.468;MAF_USDA=5.0
NC_035087.1	30436276	.	A	T	.	.	MAF_INRAE=9.494;MAF_USDA=40.0
NC_035087.1	30436296	.	T	C	.	.	MAF_USDA=3.279
NC_035087.1	30436331	.	G	T	.	.	MAF_USDA=10.0
NC_035087.1	30436358	.	G	T	.	.	MAF_INRAE=1.667;MAF_USDA=1.765
NC_035087.1	30436360	.	A	C	.	.	MAF_INRAE=15.789;MAF_USDA=8.824
NC_035087.1	30436461	.	C	T	.	.	MAF_USDA=2.941
NC_035087.1	30436529	.	A	G	.	.	MAF_USDA=6.557
NC_035087.1	30436583	.	G	A	.	.	MAF_USDA=4.918
NC_035087.1	30436712	.	G	A	.	.	MAF_INRAE=21.053;MAF_USDA=29.412
NC_035087.1	30436734	.	T	G	.	.	MAF_INRAE=46.835;MAF_USDA=5.738
NC_035087.1	30436769	.	G	T	.	.	MAF_INRAE=5.263;MAF_USDA=1.639
NC_035087.1	30436787	.	G	C	.	.	MAF_INRAE=10.526
NC_035087.1	30436834	.	G	T	.	.	MAF_USDA=2.459
NC_035087.1	30436942	.	A	T	.	.	MAF_USDA=1.639
NC_035087.1	30436960	.	G	T	.	.	MAF_USDA=3.279
NC_035087.1	30437111	.	A	C	.	.	MAF_INRAE=10.526
NC_035087.1	30437116	.	G	T	.	.	MAF_USDA=1.639
NC_035087.1	30437144	.	G	T	.	.	MAF_USDA=11.475
NC_035087.1	30437145	.	C	G	.	.	MAF_USDA=11.475
NC_035087.1	30437216	.	G	T	.	.	MAF_INRAE=21.053;MAF_USDA=19.412
NC_035087.1	30437312	.	A	G	.	.	MAF_USDA=1.639
NC_035087.1	30437341	.	T	C	.	.	MAF_INRAE=6.329;MAF_USDA=18.824
NC_035087.1	30437373	.	G	A	.	.	MAF_INRAE=2.532;MAF_USDA=9.412
NC_035087.1	30437435	.	G	T	.	.	MAF_INRAE=28.481;MAF_USDA=10.588
NC_035087.1	30437446	.	G	A	.	.	MAF_INRAE=6.329;MAF_USDA=17.647
NC_035087.1	30437447	.	G	T	.	.	MAF_INRAE=5.0;MAF_USDA=10.656
NC_035087.1	30437480	.	C	G	.	.	MAF_INRAE=1.667
NC_035087.1	30437546	.	G	A	.	.	MAF_INRAE=5.063;MAF_USDA=9.412
NC_035087.1	30437619	.	A	G	.	.	MAF_USDA=4.918
NC_035087.1	30437697	.	C	G	.	.	MAF_INRAE=6.329;MAF_USDA=16.071
NC_035087.1	30437781	.	G	A	.	.	MAF_INRAE=15.789;MAF_USDA=10.588
NC_035087.1	30437853	.	A	C	.	.	MAF_INRAE=21.053;MAF_USDA=9.412
NC_035087.1	30437854	.	A	T	.	.	MAF_USDA=16.471
NC_035087.1	30437865	.	G	A	.	.	MAF_USDA=2.941
NC_035087.1	30437870	.	C	A	.	.	MAF_USDA=1.639
NC_035087.1	30437874	.	C	T	.	.	MAF_USDA=1.639
NC_035087.1	30437897	.	T	A	.	.	MAF_USDA=18.75
NC_035087.1	30437957	.	T	A	.	.	MAF_USDA=2.459
NC_035087.1	30437968	.	T	A	.	.	MAF_INRAE=5.063;MAF_USDA=10.656
NC_035087.1	30438035	.	C	A	.	.	MAF_USDA=10.0
NC_035087.1	30438050	.	A	T	.	.	MAF_INRAE=2.532;MAF_USDA=6.471
NC_035087.1	30438061	.	T	G	.	.	MAF_INRAE=29.114;MAF_USDA=10.588
NC_035087.1	30438065	.	A	G	.	.	MAF_INRAE=1.667;MAF_USDA=15.294
NC_035087.1	30438199	.	G	C	.	.	MAF_INRAE=28.481;MAF_USDA=10.588
NC_035087.1	30438348	.	G	A	.	.	MAF_INRAE=34.177;MAF_USDA=49.412
NC_035087.1	30438390	.	G	A	.	.	MAF_INRAE=45.57;MAF_USDA=26.471
NC_035087.1	30438404	.	G	A	.	.	MAF_INRAE=45.57;MAF_USDA=28.235
NC_035087.1	30438448	.	A	G	.	.	MAF_INRAE=10.833
NC_035087.1	30438450	.	T	C	.	.	MAF_INRAE=15.789;MAF_USDA=8.824
NC_035087.1	30438453	.	A	G	.	.	MAF_INRAE=34.167;MAF_USDA=50.0
NC_035087.1	30438466	.	A	T	.	.	MAF_USDA=2.459
NC_035087.1	30438469	.	G	C	.	.	MAF_USDA=8.235
NC_035087.1	30438509	.	T	G	.	.	MAF_USDA=2.459
NC_035087.1	30438534	.	G	A	.	.	MAF_INRAE=5.263;MAF_USDA=8.197
NC_035087.1	30438546	.	C	T	.	.	MAF_USDA=1.639
NC_035087.1	30438571	.	A	G	.	.	MAF_USDA=1.639
NC_035087.1	30438585	.	C	T	.	.	MAF_INRAE=1.667;MAF_USDA=18.235
NC_035087.1	30438594	.	G	A	.	.	MAF_INRAE=29.114;MAF_USDA=10.588
NC_035087.1	30438637	.	G	A	.	.	MAF_INRAE=21.053;MAF_USDA=38.824
NC_035087.1	30438699	.	G	C	.	.	MAF_INRAE=34.177;MAF_USDA=50.0
NC_035087.1	30438826	.	C	T	.	.	MAF_USDA=1.176
NC_035087.1	30438868	.	G	T	.	.	MAF_INRAE=33.544;MAF_USDA=49.412
NC_035087.1	30438949	.	G	T	.	.	MAF_USDA=1.639
NC_035087.1	30439022	.	T	G	.	.	MAF_INRAE=4.43;MAF_USDA=9.836
NC_035087.1	30439027	.	C	G	.	.	MAF_INRAE=4.167
NC_035087.1	30439053	.	T	A	.	.	MAF_INRAE=4.43;MAF_USDA=9.836
NC_035087.1	30439134	.	C	A	.	.	MAF_USDA=3.279
NC_035087.1	30439158	.	G	C	.	.	MAF_INRAE=2.532;MAF_USDA=7.059
NC_035087.1	30439174	.	G	A	.	.	MAF_USDA=4.098
NC_035087.1	30439178	.	T	G	.	.	MAF_INRAE=34.177;MAF_USDA=40.588
NC_035087.1	30439189	.	C	T	.	.	MAF_INRAE=1.667
NC_035087.1	30439193	.	A	G	.	.	MAF_INRAE=1.667;MAF_USDA=11.765
NC_035087.1	30439200	.	C	T	.	.	MAF_USDA=2.459
NC_035087.1	30439339	.	A	G	.	.	MAF_INRAE=15.789;MAF_USDA=8.235
NC_035087.1	30439366	.	A	G	.	.	MAF_USDA=1.639
NC_035087.1	30439399	.	C	T	.	.	MAF_INRAE=15.789;MAF_USDA=8.824
NC_035087.1	30439420	.	A	G	.	.	MAF_INRAE=15.789;MAF_USDA=8.235
NC_035087.1	30439463	.	G	A	.	.	MAF_INRAE=29.114;MAF_USDA=10.588
NC_035087.1	30439496	.	G	C	.	.	MAF_INRAE=5.696
NC_035087.1	30439506	.	G	A	.	.	MAF_USDA=2.459
NC_035087.1	30439507	.	A	C	.	.	MAF_INRAE=6.329;MAF_USDA=14.706
NC_035087.1	30439531	.	G	T	.	.	MAF_INRAE=46.835;MAF_USDA=12.353
NC_035087.1	30439571	.	A	G	.	.	MAF_INRAE=5.0
NC_035087.1	30439578	.	G	A	.	.	MAF_INRAE=5.063;MAF_USDA=16.471
NC_035087.1	30439661	.	G	A	.	.	MAF_INRAE=44.167
NC_035087.1	30439748	.	C	A	.	.	MAF_USDA=1.639
NC_035087.1	30439752	.	G	T	.	.	MAF_USDA=1.639
NC_035087.1	30439759	.	C	A	.	.	MAF_INRAE=40.506;MAF_USDA=45.294
NC_035087.1	30439760	.	A	T	.	.	MAF_USDA=3.279
NC_035087.1	30439768	.	A	T	.	.	MAF_INRAE=6.329;MAF_USDA=15.882
NC_035087.1	30439856	.	C	T	.	.	MAF_INRAE=46.835;MAF_USDA=12.295
NC_035087.1	30439888	.	C	T	.	.	MAF_INRAE=5.263;MAF_USDA=1.639
NC_035087.1	30439910	.	C	A	.	.	MAF_INRAE=44.937;MAF_USDA=28.824
NC_035087.1	30439950	.	C	T	.	.	MAF_INRAE=41.667;MAF_USDA=27.647
NC_035087.1	30439979	.	A	T	.	.	MAF_INRAE=2.532;MAF_USDA=18.75
NC_035087.1	30440051	.	G	T	.	.	MAF_INRAE=4.167;MAF_USDA=14.118
NC_035087.1	30440063	.	G	T	.	.	MAF_USDA=5.738
NC_035087.1	30440083	.	C	A	.	.	MAF_USDA=5.738
NC_035087.1	30440092	.	T	G	.	.	MAF_INRAE=46.203;MAF_USDA=26.471
NC_035087.1	30440262	.	T	C	.	.	MAF_USDA=2.459
NC_035087.1	30440293	.	G	A	.	.	MAF_USDA=2.083
NC_035087.1	30440355	.	G	T	.	.	MAF_USDA=4.098
NC_035087.1	30440429	.	G	A	.	.	MAF_USDA=3.279
NC_035087.1	30440444	.	G	A	.	.	MAF_INRAE=28.481;MAF_USDA=10.0
NC_035087.1	30440457	.	C	T	.	.	MAF_USDA=11.176
NC_035087.1	30440523	.	C	T	.	.	MAF_INRAE=16.456;MAF_USDA=37.059
NC_035087.1	30440653	.	C	A	.	.	MAF_USDA=2.941
NC_035087.1	30440664	.	T	C	.	.	MAF_USDA=6.557
NC_035087.1	30440679	.	T	C	.	.	MAF_INRAE=29.114;MAF_USDA=10.0
NC_035087.1	30440769	.	T	A	.	.	MAF_INRAE=36.842;MAF_USDA=38.235
NC_035087.1	30440797	.	T	A	.	.	MAF_INRAE=7.595;MAF_USDA=23.529
NC_035087.1	30440880	.	A	T	.	.	MAF_INRAE=10.526
NC_035087.1	30440921	.	T	G	.	.	MAF_INRAE=15.789;MAF_USDA=17.647
NC_035087.1	30440967	.	G	A	.	.	MAF_INRAE=2.532;MAF_USDA=7.059
NC_035087.1	30440972	.	C	T	.	.	MAF_USDA=2.459
NC_035087.1	30440974	.	A	G	.	.	MAF_INRAE=29.114;MAF_USDA=10.588
NC_035087.1	30440990	.	C	T	.	.	MAF_USDA=4.098
NC_035087.1	30441039	.	C	G	.	.	MAF_INRAE=36.842;MAF_USDA=37.647
NC_035087.1	30441094	.	G	T	.	.	MAF_INRAE=37.975;MAF_USDA=34.118
NC_035087.1	30441169	.	G	T	.	.	MAF_USDA=20.833
NC_035087.1	30441175	.	C	A	.	.	MAF_INRAE=21.053;MAF_USDA=30.0
NC_035087.1	30441303	.	G	A	.	.	MAF_INRAE=36.842;MAF_USDA=37.647
NC_035087.1	30441441	.	G	T	.	.	MAF_INRAE=29.114;MAF_USDA=10.588
NC_035087.1	30441556	.	G	T	.	.	MAF_INRAE=39.474;MAF_USDA=38.824
NC_035087.1	30441604	.	A	G	.	.	MAF_USDA=1.639
NC_035087.1	30441616	.	A	T	.	.	MAF_USDA=3.279
NC_035087.1	30441619	.	G	A	.	.	MAF_INRAE=29.114;MAF_USDA=10.588
NC_035087.1	30441654	.	A	C	.	.	MAF_INRAE=36.842;MAF_USDA=37.647
NC_035087.1	30441704	.	T	A	.	.	MAF_USDA=2.459
NC_035087.1	30441725	.	G	T	.	.	MAF_INRAE=1.667;MAF_USDA=18.75
NC_035087.1	30441783	.	G	A	.	.	MAF_INRAE=29.747;MAF_USDA=10.588
NC_035087.1	30441792	.	A	C	.	.	MAF_INRAE=36.842;MAF_USDA=37.647
NC_035087.1	30441807	.	T	G	.	.	MAF_INRAE=36.842;MAF_USDA=38.235
NC_035087.1	30442001	.	A	T	.	.	MAF_INRAE=5.0
NC_035087.1	30442127	.	T	C	.	.	MAF_USDA=1.639
NC_035087.1	30442146	.	T	A	.	.	MAF_USDA=1.639
NC_035087.1	30442213	.	G	T	.	.	MAF_INRAE=5.263
NC_035087.1	30442319	.	A	C	.	.	MAF_INRAE=10.526;MAF_USDA=8.235
NC_035087.1	30442333	.	T	A	.	.	MAF_USDA=4.098
NC_035087.1	30442418	.	G	A	.	.	MAF_USDA=1.639
NC_035087.1	30442470	.	C	T	.	.	MAF_USDA=1.639
NC_035087.1	30442564	.	G	C	.	.	MAF_INRAE=36.709
NC_035087.1	30442599	.	C	T	.	.	MAF_INRAE=1.667;MAF_USDA=1.176
NC_035087.1	30442612	.	C	A	.	.	MAF_INRAE=29.114;MAF_USDA=10.588
NC_035087.1	30442878	.	C	A	.	.	MAF_INRAE=28.481;MAF_USDA=11.176
NC_035087.1	30442879	.	G	A	.	.	MAF_USDA=2.459
NC_035087.1	30442934	.	A	C	.	.	MAF_INRAE=29.114;MAF_USDA=10.588
NC_035087.1	30443159	.	A	T	.	.	MAF_USDA=3.279
NC_035087.1	30443204	.	A	T	.	.	MAF_INRAE=29.114;MAF_USDA=22.353
NC_035087.1	30443333	.	G	T	.	.	MAF_USDA=12.941
NC_035087.1	30443402	.	T	C	.	.	MAF_USDA=3.279
NC_035087.1	30443420	.	C	T	.	.	MAF_INRAE=21.053;MAF_USDA=24.118
NC_035087.1	30443439	.	C	T	.	.	MAF_INRAE=21.667;MAF_USDA=4.167
NC_035087.1	30443474	.	G	A	.	.	MAF_USDA=1.639
NC_035087.1	30443475	.	G	A	.	.	MAF_USDA=2.941
NC_035087.1	30443491	.	T	C	.	.	MAF_USDA=1.639
NC_035087.1	30443507	.	G	A	.	.	MAF_USDA=3.279
NC_035087.1	30443522	.	T	A	.	.	MAF_USDA=3.279
NC_035087.1	30443587	.	A	T	.	.	MAF_INRAE=27.848;MAF_USDA=10.588
NC_035087.1	30443590	.	C	A	.	.	MAF_INRAE=42.5;MAF_USDA=24.706
NC_035087.1	30443612	.	G	T	.	.	MAF_USDA=18.75
NC_035087.1	30443613	.	G	A	.	.	MAF_USDA=18.75
NC_035087.1	30443696	.	C	T	.	.	MAF_INRAE=28.481;MAF_USDA=24.706
NC_035087.1	30443755	.	G	A	.	.	MAF_USDA=2.459
NC_035087.1	30443869	.	G	T	.	.	MAF_INRAE=15.789;MAF_USDA=10.588
NC_035087.1	30443902	.	C	T	.	.	MAF_INRAE=28.481;MAF_USDA=11.765
NC_035087.1	30444088	.	A	C	.	.	MAF_INRAE=5.0;MAF_USDA=3.529
NC_035087.1	30444570	.	G	A	.	.	MAF_INRAE=15.789;MAF_USDA=22.353
NC_035087.1	30444685	.	G	T	.	.	MAF_USDA=3.279
NC_035087.1	30444751	.	C	A	.	.	MAF_USDA=3.279
NC_035087.1	30444781	.	C	T	.	.	MAF_INRAE=15.789;MAF_USDA=21.765
NC_035087.1	30444878	.	T	A	.	.	MAF_INRAE=15.789;MAF_USDA=15.882
NC_035087.1	30445012	.	G	C	.	.	MAF_INRAE=15.789;MAF_USDA=22.353
NC_035087.1	30445099	.	A	G	.	.	MAF_USDA=1.639
NC_035087.1	30445124	.	C	T	.	.	MAF_INRAE=1.667
NC_035087.1	30445141	.	T	C	.	.	MAF_INRAE=15.789;MAF_USDA=22.353
NC_035087.1	30445158	.	A	G	.	.	MAF_USDA=1.639
NC_035087.1	30445177	.	T	C	.	.	MAF_INRAE=32.911;MAF_USDA=34.706
NC_035087.1	30445194	.	T	A	.	.	MAF_INRAE=15.789;MAF_USDA=11.176
NC_035087.1	30445195	.	G	A	.	.	MAF_USDA=1.639
NC_035087.1	30445200	.	G	T	.	.	MAF_INRAE=15.789;MAF_USDA=21.765
NC_035087.1	30445202	.	G	A	.	.	MAF_INRAE=35.0;MAF_USDA=11.765
NC_035087.1	30445299	.	T	G	.	.	MAF_INRAE=32.911;MAF_USDA=34.706
NC_035087.1	30445409	.	G	A	.	.	MAF_USDA=11.176
NC_035087.1	30445533	.	G	A	.	.	MAF_INRAE=15.789;MAF_USDA=22.941
NC_035087.1	30445574	.	G	A	.	.	MAF_INRAE=15.789;MAF_USDA=22.353
NC_035087.1	30445578	.	T	A	.	.	MAF_USDA=22.353
NC_035087.1	30445584	.	T	C	.	.	MAF_INRAE=15.789;MAF_USDA=22.941
NC_035087.1	30445587	.	G	T	.	.	MAF_INRAE=35.0;MAF_USDA=34.118
NC_035087.1	30445591	.	T	A	.	.	MAF_USDA=1.639
NC_035087.1	30445651	.	C	G	.	.	MAF_INRAE=29.114;MAF_USDA=11.765
NC_035087.1	30445657	.	C	T	.	.	MAF_INRAE=29.114;MAF_USDA=11.765
NC_035087.1	30445692	.	G	T	.	.	MAF_USDA=2.459
NC_035087.1	30445872	.	G	A	.	.	MAF_USDA=4.098
NC_035087.1	30445977	.	C	T	.	.	MAF_INRAE=32.911;MAF_USDA=35.294
NC_035087.1	30445983	.	A	G	.	.	MAF_USDA=1.639
NC_035087.1	30446012	.	C	T	.	.	MAF_INRAE=29.114;MAF_USDA=11.765
NC_035087.1	30446021	.	A	T	.	.	MAF_INRAE=15.789;MAF_USDA=37.5
NC_035087.1	30446023	.	G	T	.	.	MAF_USDA=37.5
NC_035087.1	30446039	.	T	C	.	.	MAF_USDA=1.639
NC_035087.1	30446055	.	C	A	.	.	MAF_INRAE=29.114;MAF_USDA=11.765
NC_035087.1	30446075	.	C	A	.	.	MAF_USDA=1.639
NC_035087.1	30446090	.	T	G	.	.	MAF_USDA=1.639
NC_035087.1	30446144	.	G	C	.	.	MAF_INRAE=46.835;MAF_USDA=4.098
NC_035087.1	30446146	.	C	G	.	.	MAF_USDA=1.639
NC_035087.1	30446174	.	T	G	.	.	MAF_INRAE=32.911;MAF_USDA=35.882
NC_035087.1	30446197	.	T	C	.	.	MAF_USDA=11.765
NC_035087.1	30446353	.	C	T	.	.	MAF_USDA=3.279
NC_035087.1	30446355	.	C	T	.	.	MAF_USDA=3.279
NC_035087.1	30446390	.	AACGCACCA	AACGCACCG	.	.	MAF_USDA=14.583
NC_035087.1	30446408	.	C	T	.	.	MAF_USDA=7.377
NC_035087.1	30446435	.	G	T	.	.	MAF_USDA=2.459
NC_035087.1	30446473	.	G	A	.	.	MAF_INRAE=1.667;MAF_USDA=5.882
NC_035087.1	30446729	.	C	T	.	.	MAF_INRAE=1.667
NC_035087.1	30446844	.	A	C	.	.	MAF_INRAE=32.278;MAF_USDA=34.706
NC_035087.1	30446906	.	A	C	.	.	MAF_INRAE=28.481;MAF_USDA=11.765
NC_035087.1	30447040	.	A	C	.	.	MAF_INRAE=28.481
NC_035087.1	30447052	.	G	T	.	.	MAF_INRAE=28.481;MAF_USDA=11.765
NC_035087.1	30447114	.	C	A	.	.	MAF_USDA=1.639
NC_035087.1	30447151	.	G	C	.	.	MAF_INRAE=5.263;MAF_USDA=1.639
NC_035087.1	30447156	.	A	C	.	.	MAF_USDA=14.706
NC_035087.1	30447159	.	T	G	.	.	MAF_USDA=1.639
NC_035087.1	30447181	.	T	G	.	.	MAF_INRAE=15.789;MAF_USDA=10.0
NC_035087.1	30447281	.	G	C	.	.	MAF_USDA=5.738
NC_035087.1	30447306	.	T	G	.	.	MAF_INRAE=28.481;MAF_USDA=25.882
NC_035087.1	30447364	.	A	G	.	.	MAF_INRAE=29.114;MAF_USDA=12.941
NC_035087.1	30447373	.	G	T	.	.	MAF_INRAE=15.789;MAF_USDA=6.471
NC_035087.1	30447395	.	C	A	.	.	MAF_USDA=3.279
NC_035087.1	30447528	.	T	A	.	.	MAF_USDA=14.118
NC_035087.1	30447530	.	G	A	.	.	MAF_USDA=14.706
NC_035087.1	30447703	.	C	A	.	.	MAF_INRAE=5.263;MAF_USDA=1.639
NC_035087.1	30447771	.	G	A	.	.	MAF_INRAE=29.114;MAF_USDA=12.941
NC_035087.1	30447849	.	T	G	.	.	MAF_INRAE=29.114;MAF_USDA=11.765
NC_035087.1	30448017	.	T	C	.	.	MAF_INRAE=15.789;MAF_USDA=8.235
NC_035087.1	30448106	.	G	A	.	.	MAF_USDA=4.098
NC_035087.1	30448169	.	C	T	.	.	MAF_USDA=8.333
NC_035087.1	30448256	.	T	G	.	.	MAF_INRAE=5.0;MAF_USDA=5.882
NC_035087.1	30448284	.	C	A	.	.	MAF_USDA=1.667
NC_035087.1	30448423	.	T	G	.	.	MAF_USDA=8.824
NC_035087.1	30448541	.	G	T	.	.	MAF_USDA=1.639
NC_035087.1	30448579	.	A	G	.	.	MAF_USDA=1.639
NC_035087.1	30448587	.	C	A	.	.	MAF_USDA=2.459
NC_035087.1	30448594	.	T	A	.	.	MAF_USDA=3.279
NC_035087.1	30448750	.	C	A	.	.	MAF_USDA=2.353
NC_035087.1	30448765	.	C	T	.	.	MAF_INRAE=15.789;MAF_USDA=8.235
NC_035087.1	30448821	.	T	G	.	.	MAF_USDA=1.639
NC_035087.1	30448840	.	C	T	.	.	MAF_USDA=1.639
NC_035087.1	30448858	.	G	T	.	.	MAF_INRAE=47.468;MAF_USDA=6.557
NC_035087.1	30449043	.	C	T	.	.	MAF_INRAE=29.114;MAF_USDA=11.765
NC_035087.1	30449231	.	T	C	.	.	MAF_USDA=1.639
NC_035087.1	30449264	.	A	C	.	.	MAF_INRAE=31.579;MAF_USDA=38.235
NC_035087.1	30449287	.	A	G	.	.	MAF_INRAE=29.114;MAF_USDA=17.059
NC_035087.1	30449328	.	T	G	.	.	MAF_USDA=5.738
NC_035087.1	30449340	.	C	A	.	.	MAF_USDA=1.639
NC_035087.1	30449361	.	A	T	.	.	MAF_INRAE=17.722;MAF_USDA=22.941
NC_035087.1	30449363	.	G	T	.	.	MAF_USDA=4.706
NC_035087.1	30449538	.	T	A	.	.	MAF_USDA=20.833
NC_035087.1	30449573	.	T	G	.	.	MAF_INRAE=10.127;MAF_USDA=25.882
NC_035087.1	30449787	.	T	A	.	.	MAF_USDA=1.667
NC_035087.1	30449792	.	A	G	.	.	MAF_INRAE=5.263;MAF_USDA=2.976
NC_035087.1	30449825	.	T	C	.	.	MAF_INRAE=46.835;MAF_USDA=6.557
NC_035087.1	30449880	.	G	A	.	.	MAF_USDA=4.918
NC_035087.1	30449902	.	A	G	.	.	MAF_USDA=8.197
NC_035087.1	30449903	.	C	G	.	.	MAF_USDA=1.639
NC_035087.1	30449923	.	C	A	.	.	MAF_USDA=4.918
NC_035087.1	30450097	.	G	A	.	.	MAF_USDA=1.639
NC_035087.1	30450170	.	A	G	.	.	MAF_USDA=1.639
NC_035087.1	30450249	.	G	A	.	.	MAF_USDA=2.459
NC_035087.1	30450412	.	T	G	.	.	MAF_INRAE=50.0;MAF_USDA=7.377
NC_035087.1	30450413	.	T	G	.	.	MAF_INRAE=5.263
NC_035087.1	30450437	.	T	A	.	.	MAF_USDA=1.639
NC_035087.1	30450511	.	G	T	.	.	MAF_USDA=1.639
NC_035087.1	30450574	.	T	C	.	.	MAF_USDA=1.639
NC_035087.1	30450687	.	A	G	.	.	MAF_INRAE=15.789;MAF_USDA=8.235
NC_035087.1	30450688	.	A	C	.	.	MAF_USDA=1.639
NC_035087.1	30450698	.	C	A	.	.	MAF_INRAE=46.835;MAF_USDA=14.754
NC_035087.1	30450745	.	G	A	.	.	MAF_USDA=1.639
NC_035087.1	30450764	.	A	C	.	.	MAF_INRAE=48.101
NC_035087.1	30450871	.	C	T	.	.	MAF_USDA=2.353
NC_035087.1	30450931	.	T	C	.	.	MAF_INRAE=47.468
NC_035087.1	30450939	.	A	T	.	.	MAF_USDA=1.639
NC_035087.1	30450948	.	C	G	.	.	MAF_INRAE=5.263
NC_035087.1	30451006	.	T	A	.	.	MAF_USDA=12.941
NC_035087.1	30451042	.	T	C	.	.	MAF_USDA=4.098
NC_035087.1	30451068	.	G	A	.	.	MAF_USDA=1.22
NC_035087.1	30451164	.	T	A	.	.	MAF_INRAE=47.468;MAF_USDA=5.932
NC_035087.1	30451171	.	C	T	.	.	MAF_USDA=1.695
NC_035087.1	30451200	.	C	T	.	.	MAF_USDA=1.205
NC_035087.1	30451246	.	A	C	.	.	MAF_USDA=6.78
NC_035087.1	30451261	.	A	C	.	.	MAF_USDA=9.322
NC_035087.1	30451277	.	A	G	.	.	MAF_USDA=2.542
NC_035087.1	30451278	.	A	C	.	.	MAF_USDA=1.695
NC_035087.1	30451310	.	T	A	.	.	MAF_INRAE=46.835;MAF_USDA=6.78
NC_035087.1	30451312	.	C	A	.	.	MAF_INRAE=32.911;MAF_USDA=22.289
NC_035087.1	30451353	.	G	A	.	.	MAF_INRAE=5.263;MAF_USDA=1.695
NC_035087.1	30451454	.	A	T	.	.	MAF_INRAE=5.263;MAF_USDA=1.695
NC_035087.1	30451465	.	A	T	.	.	MAF_INRAE=15.789;MAF_USDA=9.036
NC_035087.1	30451506	.	A	T	.	.	MAF_INRAE=46.835;MAF_USDA=5.932
NC_035087.1	30451545	.	T	A	.	.	MAF_USDA=1.695
NC_035087.1	30451612	.	T	A	.	.	MAF_INRAE=15.789;MAF_USDA=9.756
NC_035087.1	30451697	.	G	T	.	.	MAF_INRAE=47.468;MAF_USDA=8.475
NC_035087.1	30451740	.	A	G	.	.	MAF_USDA=1.695
NC_035087.1	30451777	.	C	T	.	.	MAF_INRAE=8.861;MAF_USDA=23.494
NC_035087.1	30451892	.	C	A	.	.	MAF_INRAE=14.167
NC_035087.1	30451893	.	G	C	.	.	MAF_INRAE=14.167
NC_035087.1	30451905	.	C	G	.	.	MAF_USDA=4.918
NC_035087.1	30451918	.	C	T	.	.	MAF_INRAE=46.835
NC_035087.1	30451925	.	G	C	.	.	MAF_INRAE=13.333
NC_035087.1	30451929	.	G	A	.	.	MAF_INRAE=13.333
NC_035087.1	30451942	.	C	T	.	.	MAF_INRAE=1.667
NC_035087.1	30451943	.	C	G	.	.	MAF_USDA=4.098
NC_035087.1	30451953	.	A	C	.	.	MAF_USDA=1.639
NC_035087.1	30451956	.	C	A	.	.	MAF_INRAE=2.5
NC_035087.1	30451992	.	T	G	.	.	MAF_USDA=4.098
NC_035087.1	30452023	.	T	A	.	.	MAF_USDA=1.639
NC_035087.1	30452025	.	A	C	.	.	MAF_INRAE=10.526
NC_035087.1	30452144	.	G	A	.	.	MAF_USDA=3.333
NC_035087.1	30452269	.	C	T	.	.	MAF_INRAE=1.667;MAF_USDA=10.0
NC_035087.1	30452306	.	A	T	.	.	MAF_INRAE=2.532;MAF_USDA=13.529
NC_035087.1	30452412	.	T	C	.	.	MAF_USDA=7.377
NC_035087.1	30452427	.	A	C	.	.	MAF_USDA=1.639
NC_035087.1	30452785	.	A	G	.	.	MAF_USDA=2.459
NC_035087.1	30452794	.	A	G	.	.	MAF_INRAE=15.789;MAF_USDA=8.824
NC_035087.1	30452880	.	C	T	.	.	MAF_USDA=1.639
NC_035087.1	30452882	.	C	A	.	.	MAF_USDA=2.459
NC_035087.1	30452968	.	T	G	.	.	MAF_USDA=1.639
NC_035087.1	30453053	.	C	T	.	.	MAF_USDA=4.918
NC_035087.1	30453118	.	G	A	.	.	MAF_USDA=25.294
NC_035087.1	30453120	.	A	C	.	.	MAF_INRAE=47.468;MAF_USDA=30.0
NC_035087.1	30453172	.	A	G	.	.	MAF_USDA=26.471
NC_035087.1	30453176	.	G	A	.	.	MAF_USDA=1.639
NC_035087.1	30453201	.	T	G	.	.	MAF_USDA=1.639
NC_035087.1	30453265	.	A	G	.	.	MAF_INRAE=15.789;MAF_USDA=8.235
NC_035087.1	30453380	.	A	G	.	.	MAF_USDA=26.471
NC_035087.1	30453381	.	G	T	.	.	MAF_INRAE=41.772;MAF_USDA=8.333
NC_035087.1	30453434	.	A	C	.	.	MAF_USDA=26.471
NC_035087.1	30453492	.	T	A	.	.	MAF_INRAE=5.263;MAF_USDA=1.639
NC_035087.1	30453526	.	A	T	.	.	MAF_USDA=1.639
NC_035087.1	30453569	.	T	C	.	.	MAF_USDA=4.918
NC_035087.1	30453606	.	G	T	.	.	MAF_USDA=26.471
NC_035087.1	30453679	.	T	A	.	.	MAF_INRAE=5.263;MAF_USDA=4.098
NC_035087.1	30453691	.	A	G	.	.	MAF_INRAE=46.835;MAF_USDA=6.557
NC_035087.1	30453719	.	C	A	.	.	MAF_USDA=6.557
NC_035087.1	30453906	.	T	C	.	.	MAF_USDA=4.918
NC_035087.1	30454054	.	G	A	.	.	MAF_USDA=27.059
NC_035087.1	30454130	.	A	G	.	.	MAF_INRAE=5.263;MAF_USDA=1.639
NC_035087.1	30454134	.	C	G	.	.	MAF_INRAE=5.0;MAF_USDA=5.882
NC_035087.1	30454139	.	T	A	.	.	MAF_USDA=2.459
NC_035087.1	30454263	.	G	A	.	.	MAF_USDA=1.639
NC_035087.1	30454269	.	A	C	.	.	MAF_USDA=21.765
NC_035087.1	30454281	.	A	G	.	.	MAF_USDA=21.765
NC_035087.1	30454288	.	G	T	.	.	MAF_USDA=21.765
NC_035087.1	30454446	.	G	A	.	.	MAF_USDA=2.941
NC_035087.1	30454463	.	G	T	.	.	MAF_INRAE=5.263
NC_035087.1	30454520	.	T	G	.	.	MAF_USDA=27.647
NC_035087.1	30454596	.	A	T	.	.	MAF_USDA=22.353
NC_035087.1	30454604	.	A	C	.	.	MAF_INRAE=46.835;MAF_USDA=32.353
NC_035087.1	30454928	.	C	T	.	.	MAF_INRAE=46.835;MAF_USDA=6.557
NC_035087.1	30454963	.	A	C	.	.	MAF_USDA=5.294
NC_035087.1	30455056	.	C	T	.	.	MAF_INRAE=15.789;MAF_USDA=10.588
NC_035087.1	30455059	.	T	A	.	.	MAF_USDA=10.588
NC_035087.1	30455113	.	A	C	.	.	MAF_INRAE=46.835;MAF_USDA=6.557
NC_035087.1	30455147	.	G	T	.	.	MAF_USDA=1.639
NC_035087.1	30455158	.	G	T	.	.	MAF_INRAE=46.835;MAF_USDA=6.557
NC_035087.1	30455172	.	A	C	.	.	MAF_INRAE=15.789;MAF_USDA=14.706
NC_035087.1	30455175	.	C	T	.	.	MAF_USDA=6.557
NC_035087.1	30455219	.	T	G	.	.	MAF_USDA=6.557
NC_035087.1	30455279	.	T	G	.	.	MAF_USDA=2.459
NC_035087.1	30455300	.	G	A	.	.	MAF_INRAE=32.911;MAF_USDA=21.765
NC_035087.1	30455334	.	C	A	.	.	MAF_INRAE=46.835;MAF_USDA=6.557
NC_035087.1	30455337	.	G	T	.	.	MAF_INRAE=43.038;MAF_USDA=15.882
NC_035087.1	30455362	.	G	A	.	.	MAF_USDA=3.279
NC_035087.1	30455365	.	C	T	.	.	MAF_USDA=2.459
NC_035087.1	30455430	.	T	A	.	.	MAF_INRAE=46.835;MAF_USDA=6.557
NC_035087.1	30455436	.	T	A	.	.	MAF_USDA=5.882
NC_035087.1	30455509	.	T	A	.	.	MAF_INRAE=46.835;MAF_USDA=6.557
NC_035087.1	30455539	.	C	T	.	.	MAF_USDA=1.639
NC_035087.1	30455543	.	C	T	.	.	MAF_INRAE=46.835;MAF_USDA=6.557
NC_035087.1	30455584	.	C	T	.	.	MAF_INRAE=3.797;MAF_USDA=18.75
NC_035087.1	30455597	.	A	C	.	.	MAF_USDA=1.639
NC_035087.1	30455634	.	C	T	.	.	MAF_USDA=1.639
NC_035087.1	30455636	.	T	C	.	.	MAF_INRAE=15.789;MAF_USDA=8.235
NC_035087.1	30455639	.	G	A	.	.	MAF_INRAE=10.526
NC_035087.1	30455698	.	C	G	.	.	MAF_INRAE=29.114;MAF_USDA=11.765
NC_035087.1	30455720	.	G	T	.	.	MAF_USDA=1.639
NC_035087.1	30455847	.	C	T	.	.	MAF_USDA=1.639
NC_035087.1	30455960	.	C	T	.	.	MAF_USDA=1.639
NC_035087.1	30455966	.	C	A	.	.	MAF_INRAE=46.835;MAF_USDA=10.656
NC_035087.1	30455970	.	T	C	.	.	MAF_USDA=1.639
NC_035087.1	30456107	.	G	A	.	.	MAF_INRAE=15.789;MAF_USDA=13.529
NC_035087.1	30456109	.	T	A	.	.	MAF_USDA=3.279
NC_035087.1	30456478	.	A	G	.	.	MAF_INRAE=10.526;MAF_USDA=11.765
NC_035087.1	30456587	.	A	G	.	.	MAF_INRAE=3.797;MAF_USDA=15.294
NC_035087.1	30456595	.	T	C	.	.	MAF_INRAE=10.526;MAF_USDA=12.941
NC_035087.1	30456596	.	G	A	.	.	MAF_USDA=1.639
NC_035087.1	30456606	.	C	T	.	.	MAF_INRAE=43.671;MAF_USDA=21.765
NC_035087.1	30456690	.	C	T	.	.	MAF_INRAE=10.526;MAF_USDA=11.765
NC_035087.1	30456715	.	G	T	.	.	MAF_USDA=2.941
NC_035087.1	30456730	.	G	A	.	.	MAF_INRAE=10.526
NC_035087.1	30456841	.	C	T	.	.	MAF_INRAE=10.526;MAF_USDA=12.353
NC_035087.1	30456881	.	T	A	.	.	MAF_INRAE=39.873;MAF_USDA=37.059
NC_035087.1	30456905	.	A	C	.	.	MAF_INRAE=10.526;MAF_USDA=11.765
NC_035087.1	30457030	.	C	A	.	.	MAF_USDA=2.941
NC_035087.1	30457077	.	C	T	.	.	MAF_INRAE=6.329;MAF_USDA=16.471
NC_035087.1	30457085	.	G	C	.	.	MAF_USDA=8.333
NC_035087.1	30457152	.	A	G	.	.	MAF_USDA=1.639
NC_035087.1	30457187	.	T	C	.	.	MAF_INRAE=5.063;MAF_USDA=11.765
NC_035087.1	30457219	.	C	T	.	.	MAF_USDA=9.016
NC_035087.1	30457220	.	T	G	.	.	MAF_INRAE=5.263;MAF_USDA=10.656
NC_035087.1	30457247	.	A	G	.	.	MAF_USDA=1.639
NC_035087.1	30457261	.	G	A	.	.	MAF_INRAE=5.263;MAF_USDA=8.824
NC_035087.1	30457395	.	T	C	.	.	MAF_INRAE=2.532;MAF_USDA=12.353
NC_035087.1	30457412	.	A	G	.	.	MAF_INRAE=1.667;MAF_USDA=20.833
NC_035087.1	30457459	.	G	T	.	.	MAF_USDA=3.279
NC_035087.1	30457522	.	G	A	.	.	MAF_USDA=3.279
NC_035087.1	30457527	.	C	A	.	.	MAF_USDA=4.098
NC_035087.1	30457558	.	T	C	.	.	MAF_INRAE=3.165;MAF_USDA=14.706
NC_035087.1	30457559	.	A	C	.	.	MAF_INRAE=2.5;MAF_USDA=15.882
NC_035087.1	30457650	.	T	C	.	.	MAF_INRAE=2.532;MAF_USDA=13.529
NC_035087.1	30457738	.	C	T	.	.	MAF_INRAE=5.0
NC_035087.1	30457819	.	A	G	.	.	MAF_USDA=3.279
NC_035087.1	30457858	.	A	T	.	.	MAF_INRAE=29.114;MAF_USDA=12.941
NC_035087.1	30457864	.	T	C	.	.	MAF_INRAE=2.532;MAF_USDA=17.647
NC_035087.1	30457882	.	C	T	.	.	MAF_INRAE=2.532;MAF_USDA=17.647
NC_035087.1	30457897	.	A	C	.	.	MAF_INRAE=2.532;MAF_USDA=8.824
NC_035087.1	30457917	.	G	A	.	.	MAF_INRAE=2.532;MAF_USDA=8.824
NC_035087.1	30457976	.	G	C	.	.	MAF_USDA=3.279
NC_035087.1	30458055	.	A	G	.	.	MAF_INRAE=10.127;MAF_USDA=21.765
NC_035087.1	30458063	.	G	A	.	.	MAF_USDA=13.115
NC_035087.1	30458071	.	C	T	.	.	MAF_USDA=2.459
NC_035087.1	30458079	.	T	G	.	.	MAF_INRAE=10.127;MAF_USDA=14.583
NC_035087.1	30458082	.	T	A	.	.	MAF_INRAE=8.333;MAF_USDA=18.75
NC_035087.1	30458083	.	T	A	.	.	MAF_USDA=29.167
NC_035087.1	30458098	.	T	A	.	.	MAF_INRAE=8.333
NC_035087.1	30458118	.	C	T	.	.	MAF_INRAE=7.595;MAF_USDA=11.176
NC_035087.1	30458214	.	C	G	.	.	MAF_USDA=4.167
NC_035087.1	30458234	.	C	A	.	.	MAF_INRAE=10.526;MAF_USDA=4.918
NC_035087.1	30458295	.	T	C	.	.	MAF_INRAE=10.127
NC_035087.1	30458328	.	A	G	.	.	MAF_INRAE=1.667;MAF_USDA=5.294
NC_035087.1	30458402	.	G	A	.	.	MAF_INRAE=7.595;MAF_USDA=47.647
NC_035087.1	30458489	.	C	T	.	.	MAF_INRAE=48.101;MAF_USDA=10.656
NC_035087.1	30458509	.	C	A	.	.	MAF_INRAE=10.526;MAF_USDA=10.588
NC_035087.1	30458539	.	C	A	.	.	MAF_USDA=1.639
NC_035087.1	30458580	.	C	A	.	.	MAF_USDA=1.639
NC_035087.1	30458671	.	T	A	.	.	MAF_INRAE=15.19;MAF_USDA=20.833
NC_035087.1	30458744	.	T	C	.	.	MAF_INRAE=17.089;MAF_USDA=20.588
NC_035087.1	30458785	.	C	T	.	.	MAF_INRAE=10.526
NC_035087.1	30458900	.	C	T	.	.	MAF_USDA=2.459
NC_035087.1	30458983	.	C	T	.	.	MAF_USDA=9.836
NC_035087.1	30458988	.	T	C	.	.	MAF_USDA=2.459
NC_035087.1	30459018	.	T	C	.	.	MAF_INRAE=43.038;MAF_USDA=28.235
NC_035087.1	30459033	.	A	T	.	.	MAF_INRAE=43.038;MAF_USDA=28.235
NC_035087.1	30459046	.	C	T	.	.	MAF_USDA=4.918
NC_035087.1	30459395	.	G	C	.	.	MAF_USDA=3.279
NC_035087.1	30459499	.	A	C	.	.	MAF_USDA=2.353
NC_035087.1	30459500	.	G	A	.	.	MAF_USDA=2.353
NC_035087.1	30459551	.	G	A	.	.	MAF_USDA=9.016
NC_035087.1	30459593	.	C	A	.	.	MAF_INRAE=43.038;MAF_USDA=27.647
NC_035087.1	30459745	.	T	A	.	.	MAF_INRAE=5.263;MAF_USDA=2.459
NC_035087.1	30459749	.	A	G	.	.	MAF_USDA=17.647
NC_035087.1	30459780	.	G	A	.	.	MAF_INRAE=1.667
NC_035087.1	30459812	.	T	G	.	.	MAF_INRAE=2.532;MAF_USDA=8.824
NC_035087.1	30459816	.	T	G	.	.	MAF_INRAE=1.667;MAF_USDA=8.824
NC_035087.1	30459820	.	C	T	.	.	MAF_INRAE=1.667;MAF_USDA=8.824
NC_035087.1	30459885	.	G	A	.	.	MAF_INRAE=29.114;MAF_USDA=11.765
NC_035087.1	30459941	.	G	A	.	.	MAF_USDA=9.016
NC_035087.1	30459948	.	G	A	.	.	MAF_INRAE=43.038;MAF_USDA=19.412
NC_035087.1	30460025	.	T	C	.	.	MAF_INRAE=43.038;MAF_USDA=29.412
NC_035087.1	30460082	.	A	C	.	.	MAF_USDA=18.75
NC_035087.1	30460123	.	C	T	.	.	MAF_USDA=4.118
NC_035087.1	30460124	.	G	A	.	.	MAF_USDA=27.083
NC_035087.1	30460135	.	C	A	.	.	MAF_USDA=2.083
NC_035087.1	30460179	.	T	C	.	.	MAF_INRAE=43.038;MAF_USDA=30.0
NC_035087.1	30460205	.	T	A	.	.	MAF_INRAE=43.038;MAF_USDA=30.0
NC_035087.1	30460387	.	C	G	.	.	MAF_USDA=1.639
NC_035087.1	30460570	.	A	C	.	.	MAF_INRAE=46.203;MAF_USDA=12.295
NC_035087.1	30460597	.	T	A	.	.	MAF_USDA=4.098
NC_035087.1	30460632	.	T	C	.	.	MAF_USDA=19.412
NC_035087.1	30460634	.	C	T	.	.	MAF_USDA=8.197
NC_035087.1	30460636	.	C	T	.	.	MAF_USDA=1.639
NC_035087.1	30460643	.	G	T	.	.	MAF_INRAE=5.263;MAF_USDA=4.098
NC_035087.1	30460655	.	T	C	.	.	MAF_INRAE=2.532;MAF_USDA=8.824
NC_035087.1	30460717	.	A	G	.	.	MAF_INRAE=3.165;MAF_USDA=8.824
NC_035087.1	30460802	.	C	T	.	.	MAF_INRAE=1.899;MAF_USDA=11.765
NC_035087.1	30460831	.	G	A	.	.	MAF_USDA=7.059
NC_035087.1	30460850	.	G	A	.	.	MAF_INRAE=20.833;MAF_USDA=1.765
NC_035087.1	30460880	.	G	A	.	.	MAF_USDA=3.279
NC_035087.1	30460963	.	C	T	.	.	MAF_INRAE=5.263;MAF_USDA=1.639
NC_035087.1	30461002	.	T	C	.	.	MAF_USDA=1.639
NC_035087.1	30461049	.	A	G	.	.	MAF_USDA=1.639
NC_035087.1	30461067	.	C	A	.	.	MAF_INRAE=5.263;MAF_USDA=1.639
NC_035087.1	30461100	.	T	G	.	.	MAF_USDA=9.016
NC_035087.1	30461107	.	A	G	.	.	MAF_INRAE=46.203;MAF_USDA=29.508
NC_035087.1	30461254	.	A	G	.	.	MAF_INRAE=45.57;MAF_USDA=28.689
NC_035087.1	30461286	.	G	A	.	.	MAF_INRAE=45.57;MAF_USDA=27.869
NC_035087.1	30461425	.	C	T	.	.	MAF_INRAE=15.789;MAF_USDA=8.235
NC_035087.1	30461718	.	G	C	.	.	MAF_INRAE=5.263;MAF_USDA=1.639
NC_035087.1	30461738	.	C	T	.	.	MAF_USDA=8.197
NC_035087.1	30461808	.	C	T	.	.	MAF_INRAE=2.532;MAF_USDA=8.235
NC_035087.1	30461855	.	C	G	.	.	MAF_USDA=3.529
NC_035087.1	30461959	.	T	G	.	.	MAF_INRAE=35.443
NC_035087.1	30462030	.	T	G	.	.	MAF_INRAE=2.532;MAF_USDA=12.5
NC_035087.1	30464682	.	C	A	.	.	MAF_USDA=20.833
NC_035087.1	30465877	.	G	C	.	.	MAF_INRAE=2.632;MAF_USDA=8.333
NC_035087.1	30465920	.	A	G	.	.	MAF_INRAE=5.263
NC_035087.1	30466064	.	G	A	.	.	MAF_INRAE=5.263
NC_035087.1	30466619	.	G	A	.	.	MAF_INRAE=5.263;MAF_USDA=4.706
NC_035087.1	30466626	.	C	A	.	.	MAF_INRAE=5.263;MAF_USDA=4.706
NC_035087.1	30466637	.	C	T	.	.	MAF_INRAE=5.263;MAF_USDA=4.706
NC_035087.1	30466654	.	T	C	.	.	MAF_USDA=1.639
NC_035087.1	30466663	.	C	T	.	.	MAF_USDA=6.557
NC_035087.1	30466673	.	G	A	.	.	MAF_USDA=7.377
NC_035087.1	30466674	.	T	C	.	.	MAF_USDA=1.639
NC_035087.1	30466890	.	G	A	.	.	MAF_USDA=1.639
NC_035087.1	30466922	.	T	C	.	.	MAF_INRAE=42.105;MAF_USDA=9.016
NC_035087.1	30467155	.	G	C	.	.	MAF_USDA=12.5
NC_035087.1	30467484	.	T	C	.	.	MAF_USDA=2.083
NC_035087.1	30467564	.	T	C	.	.	MAF_INRAE=5.263
NC_035087.1	30467704	.	G	T	.	.	MAF_USDA=39.13
NC_035087.1	30468025	.	C	T	.	.	MAF_USDA=29.167
NC_035087.1	30468028	.	T	C	.	.	MAF_INRAE=44.167
NC_035087.1	30468179	.	C	T	.	.	MAF_INRAE=2.532;MAF_USDA=8.824
NC_035087.1	30468182	.	G	A	.	.	MAF_USDA=1.639
NC_035087.1	30468240	.	A	C	.	.	MAF_INRAE=46.203;MAF_USDA=30.328
NC_035087.1	30468260	.	C	G	.	.	MAF_INRAE=46.203;MAF_USDA=30.328
NC_035087.1	30468264	.	T	G	.	.	MAF_INRAE=44.167;MAF_USDA=29.508
NC_035087.1	30468265	.	A	T	.	.	MAF_INRAE=44.167;MAF_USDA=28.689
NC_035087.1	30468343	.	C	A	.	.	MAF_INRAE=5.263;MAF_USDA=1.639
NC_035087.1	30468347	.	G	A	.	.	MAF_USDA=4.098
NC_035087.1	30468495	.	C	T	.	.	MAF_INRAE=5.263;MAF_USDA=1.639
NC_035087.1	30468525	.	G	A	.	.	MAF_USDA=4.118
NC_035087.1	30468588	.	A	G	.	.	MAF_INRAE=2.532;MAF_USDA=9.412
NC_035087.1	30468597	.	C	G	.	.	MAF_INRAE=6.962;MAF_USDA=1.639
NC_035087.1	30468610	.	T	G	.	.	MAF_INRAE=46.203;MAF_USDA=30.328
NC_035087.1	30468768	.	G	T	.	.	MAF_INRAE=5.263;MAF_USDA=1.639
NC_035087.1	30468844	.	A	G	.	.	MAF_INRAE=2.532;MAF_USDA=18.75
NC_035087.1	30468882	.	C	T	.	.	MAF_USDA=1.639
NC_035087.1	30468883	.	G	A	.	.	MAF_INRAE=44.304;MAF_USDA=35.246
NC_035087.1	30468889	.	A	G	.	.	MAF_USDA=3.279
NC_035087.1	30468893	.	G	T	.	.	MAF_INRAE=32.911;MAF_USDA=25.882
NC_035087.1	30468940	.	G	A	.	.	MAF_INRAE=2.532;MAF_USDA=10.588
NC_035087.1	30468952	.	T	A	.	.	MAF_USDA=18.235
NC_035087.1	30469204	.	A	C	.	.	MAF_USDA=4.918
NC_035087.1	30469213	.	C	A	.	.	MAF_USDA=4.098
NC_035087.1	30469249	.	T	G	.	.	MAF_INRAE=45.57;MAF_USDA=30.328
NC_035087.1	30469285	.	C	T	.	.	MAF_INRAE=45.57;MAF_USDA=30.328
NC_035087.1	30469300	.	A	C	.	.	MAF_USDA=3.279
NC_035087.1	30469342	.	A	G	.	.	MAF_INRAE=32.911;MAF_USDA=27.059
NC_035087.1	30469374	.	C	G	.	.	MAF_INRAE=39.241;MAF_USDA=29.412
NC_035087.1	30469397	.	T	G	.	.	MAF_INRAE=5.063;MAF_USDA=28.824
NC_035087.1	30469407	.	T	G	.	.	MAF_USDA=20.0
NC_035087.1	30469408	.	A	T	.	.	MAF_USDA=20.0
NC_035087.1	30469445	.	T	C	.	.	MAF_USDA=4.098
NC_035087.1	30469477	.	T	C	.	.	MAF_INRAE=45.57;MAF_USDA=30.0
NC_035087.1	30469539	.	G	A	.	.	MAF_INRAE=46.203;MAF_USDA=29.167
NC_035087.1	30469565	.	G	A	.	.	MAF_USDA=8.333
NC_035087.1	30469614	.	A	C	.	.	MAF_USDA=20.0
NC_035087.1	30469620	.	G	A	.	.	MAF_INRAE=2.532;MAF_USDA=9.412
NC_035087.1	30469621	.	C	A	.	.	MAF_INRAE=1.667;MAF_USDA=8.824
NC_035087.1	30469663	.	A	C	.	.	MAF_INRAE=46.203;MAF_USDA=29.508
NC_035087.1	30469824	.	T	G	.	.	MAF_INRAE=34.81;MAF_USDA=26.471
NC_035087.1	30469828	.	A	G	.	.	MAF_USDA=4.098
NC_035087.1	30469860	.	T	A	.	.	MAF_INRAE=45.57;MAF_USDA=29.508
NC_035087.1	30469991	.	T	G	.	.	MAF_INRAE=46.203;MAF_USDA=29.508
NC_035087.1	30470005	.	G	T	.	.	MAF_INRAE=3.165;MAF_USDA=7.647
NC_035087.1	30470042	.	A	C	.	.	MAF_USDA=2.459
NC_035087.1	30470156	.	G	T	.	.	MAF_INRAE=2.532;MAF_USDA=8.235
NC_035087.1	30470177	.	T	A	.	.	MAF_INRAE=39.241
NC_035087.1	30470178	.	C	A	.	.	MAF_INRAE=40.0;MAF_USDA=37.5
NC_035087.1	30470179	.	C	A	.	.	MAF_INRAE=40.0;MAF_USDA=37.5
NC_035087.1	30470181	.	A	G	.	.	MAF_USDA=1.695
NC_035087.1	30470206	.	C	T	.	.	MAF_INRAE=5.263;MAF_USDA=2.941
NC_035087.1	30470525	.	C	T	.	.	MAF_INRAE=5.263;MAF_USDA=25.882
NC_035087.1	30470538	.	T	G	.	.	MAF_INRAE=35.443;MAF_USDA=49.412
NC_035087.1	30470655	.	A	G	.	.	MAF_INRAE=10.526;MAF_USDA=9.016
NC_035087.1	30470695	.	G	T	.	.	MAF_USDA=8.197
NC_035087.1	30470741	.	A	G	.	.	MAF_USDA=20.0
NC_035087.1	30470803	.	A	C	.	.	MAF_INRAE=5.263;MAF_USDA=28.824
NC_035087.1	30470840	.	C	T	.	.	MAF_USDA=1.639
NC_035087.1	30470876	.	T	G	.	.	MAF_INRAE=38.333;MAF_USDA=12.295
NC_035087.1	30471063	.	G	A	.	.	MAF_USDA=1.19
NC_035087.1	30471088	.	G	T	.	.	MAF_USDA=3.571
NC_035087.1	30471141	.	C	A	.	.	MAF_INRAE=5.263
NC_035087.1	30471177	.	G	T	.	.	MAF_INRAE=10.526;MAF_USDA=1.639
NC_035087.1	30471196	.	T	A	.	.	MAF_USDA=1.639
NC_035087.1	30471239	.	A	C	.	.	MAF_INRAE=15.789;MAF_USDA=10.417
NC_035087.1	30471267	.	A	C	.	.	MAF_INRAE=5.263;MAF_USDA=10.0
NC_035087.1	30471345	.	T	G	.	.	MAF_USDA=2.459
NC_035087.1	30471439	.	C	T	.	.	MAF_INRAE=45.57;MAF_USDA=10.656
NC_035087.1	30471440	.	G	A	.	.	MAF_USDA=1.639
NC_035087.1	30471495	.	C	G	.	.	MAF_USDA=4.098
NC_035087.1	30471507	.	G	T	.	.	MAF_INRAE=5.063;MAF_USDA=5.738
NC_035087.1	30471625	.	T	G	.	.	MAF_INRAE=5.0;MAF_USDA=7.377
NC_035087.1	30471657	.	T	G	.	.	MAF_USDA=2.459
NC_035087.1	30471678	.	C	A	.	.	MAF_INRAE=1.667
NC_035087.1	30471842	.	C	A	.	.	MAF_INRAE=5.0
NC_035087.1	30472664	.	C	T	.	.	MAF_INRAE=26.316
NC_035087.1	30472733	.	C	A	.	.	MAF_USDA=8.696
NC_035087.1	30472772	.	T	C	.	.	MAF_INRAE=15.789;MAF_USDA=17.391
NC_035087.1	30472777	.	C	A	.	.	MAF_INRAE=15.789;MAF_USDA=26.087
NC_035087.1	30472798	.	C	T	.	.	MAF_USDA=10.87
NC_035087.1	30472992	.	A	G	.	.	MAF_INRAE=35.443
NC_035087.1	30473026	.	T	A	.	.	MAF_INRAE=10.526
NC_035087.1	30473034	.	G	T	.	.	MAF_INRAE=29.114
NC_035087.1	30473040	.	A	T	.	.	MAF_INRAE=6.667
NC_035087.1	30473043	.	T	A	.	.	MAF_INRAE=10.526
NC_035087.1	30473208	.	T	C	.	.	MAF_INRAE=46.835
NC_035087.1	30473389	.	G	A	.	.	MAF_INRAE=10.526;MAF_USDA=17.059
NC_035087.1	30473398	.	C	T	.	.	MAF_INRAE=5.263;MAF_USDA=2.941
NC_035087.1	30473486	.	G	A	.	.	MAF_INRAE=11.392;MAF_USDA=40.0
NC_035087.1	30473566	.	G	A	.	.	MAF_INRAE=5.263
NC_035087.1	30473666	.	C	T	.	.	MAF_USDA=3.279
NC_035087.1	30473684	.	C	A	.	.	MAF_USDA=25.882
NC_035087.1	30473689	.	C	A	.	.	MAF_USDA=14.754
NC_035087.1	30473773	.	C	T	.	.	MAF_USDA=1.639
NC_035087.1	30473805	.	G	A	.	.	MAF_USDA=1.176
NC_035087.1	30473995	.	G	T	.	.	MAF_USDA=1.639
NC_035087.1	30474017	.	C	T	.	.	MAF_INRAE=33.544;MAF_USDA=23.529
NC_035087.1	30474044	.	A	C	.	.	MAF_INRAE=33.544;MAF_USDA=22.941
NC_035087.1	30474048	.	T	G	.	.	MAF_INRAE=5.263;MAF_USDA=1.639
NC_035087.1	30474081	.	C	T	.	.	MAF_INRAE=46.835;MAF_USDA=10.656
NC_035087.1	30474244	.	A	T	.	.	MAF_INRAE=10.526;MAF_USDA=3.279
NC_035087.1	30474256	.	C	T	.	.	MAF_USDA=2.459
NC_035087.1	30474356	.	G	T	.	.	MAF_USDA=1.639
NC_035087.1	30474434	.	C	G	.	.	MAF_USDA=2.459
NC_035087.1	30474681	.	A	T	.	.	MAF_USDA=1.695
NC_035087.1	30474811	.	G	A	.	.	MAF_USDA=1.639
NC_035087.1	30474906	.	T	C	.	.	MAF_USDA=1.639
NC_035087.1	30474951	.	T	A	.	.	MAF_INRAE=46.203;MAF_USDA=10.656
NC_035087.1	30475221	.	C	G	.	.	MAF_INRAE=33.544;MAF_USDA=24.118
NC_035087.1	30475223	.	A	C	.	.	MAF_INRAE=8.333;MAF_USDA=32.353
NC_035087.1	30475331	.	G	A	.	.	MAF_USDA=4.098
NC_035087.1	30475421	.	T	C	.	.	MAF_USDA=1.639
NC_035087.1	30475422	.	G	A	.	.	MAF_INRAE=46.203;MAF_USDA=10.656
NC_035087.1	30475473	.	T	G	.	.	MAF_INRAE=4.167;MAF_USDA=1.639
NC_035087.1	30475544	.	A	G	.	.	MAF_INRAE=45.57;MAF_USDA=11.667
NC_035087.1	30475562	.	A	T	.	.	MAF_INRAE=32.911;MAF_USDA=22.353
NC_035087.1	30475723	.	G	C	.	.	MAF_INRAE=5.0
NC_035087.1	30475771	.	G	C	.	.	MAF_USDA=9.016
NC_035087.1	30475790	.	T	G	.	.	MAF_USDA=8.333
NC_035087.1	30475865	.	G	T	.	.	MAF_USDA=29.167
NC_035087.1	30476500	.	G	A	.	.	MAF_INRAE=5.263
NC_035087.1	30476566	.	C	A	.	.	MAF_USDA=1.667
NC_035087.1	30476578	.	C	G	.	.	MAF_USDA=1.667
NC_035087.1	30476583	.	A	G	.	.	MAF_INRAE=12.658;MAF_USDA=35.119
NC_035087.1	30476714	.	C	T	.	.	MAF_INRAE=15.789;MAF_USDA=8.235
NC_035087.1	30476734	.	T	G	.	.	MAF_USDA=2.459
NC_035087.1	30476916	.	A	G	.	.	MAF_INRAE=12.658;MAF_USDA=31.176
NC_035087.1	30476920	.	T	G	.	.	MAF_USDA=5.738
NC_035087.1	30476955	.	G	A	.	.	MAF_USDA=4.098
NC_035087.1	30477002	.	G	T	.	.	MAF_USDA=3.529
NC_035087.1	30477071	.	G	T	.	.	MAF_INRAE=12.658
NC_035087.1	30477080	.	T	C	.	.	MAF_INRAE=10.0
NC_035087.1	30477084	.	C	T	.	.	MAF_INRAE=9.167
NC_035087.1	30477085	.	G	A	.	.	MAF_INRAE=9.167
NC_035087.1	30477100	.	G	C	.	.	MAF_INRAE=7.5
NC_035087.1	30477101	.	A	C	.	.	MAF_INRAE=7.5
NC_035087.1	30477111	.	A	G	.	.	MAF_INRAE=8.333
NC_035087.1	30477125	.	C	T	.	.	MAF_INRAE=5.263;MAF_USDA=4.706
NC_035087.1	30477147	.	C	T	.	.	MAF_INRAE=34.167
NC_035087.1	30477151	.	G	C	.	.	MAF_INRAE=11.667
NC_035087.1	30477152	.	G	C	.	.	MAF_INRAE=11.667
NC_035087.1	30477309	.	C	T	.	.	MAF_INRAE=12.658;MAF_USDA=31.176
NC_035087.1	30477328	.	G	T	.	.	MAF_INRAE=12.658;MAF_USDA=30.588
NC_035087.1	30477358	.	G	C	.	.	MAF_INRAE=12.658;MAF_USDA=31.176
NC_035087.1	30477385	.	C	T	.	.	MAF_USDA=1.639
NC_035087.1	30477408	.	G	A	.	.	MAF_INRAE=5.0
NC_035087.1	30477421	.	T	G	.	.	MAF_USDA=2.353
NC_035087.1	30477423	.	C	T	.	.	MAF_INRAE=45.57;MAF_USDA=9.836
NC_035087.1	30477465	.	G	A	.	.	MAF_USDA=1.639
NC_035087.1	30477469	.	G	T	.	.	MAF_USDA=1.639
NC_035087.1	30477470	.	A	G	.	.	MAF_INRAE=32.911;MAF_USDA=23.529
NC_035087.1	30477477	.	A	C	.	.	MAF_INRAE=12.658;MAF_USDA=31.176
NC_035087.1	30477529	.	G	A	.	.	MAF_INRAE=4.167;MAF_USDA=1.639
NC_035087.1	30477530	.	G	A	.	.	MAF_USDA=16.471
NC_035087.1	30477597	.	G	A	.	.	MAF_INRAE=32.911;MAF_USDA=22.941
NC_035087.1	30477619	.	A	G	.	.	MAF_INRAE=11.392;MAF_USDA=50.0
NC_035087.1	30477621	.	G	T	.	.	MAF_USDA=2.941
NC_035087.1	30477667	.	G	A	.	.	MAF_INRAE=28.481;MAF_USDA=11.765
NC_035087.1	30477805	.	G	A	.	.	MAF_INRAE=5.263;MAF_USDA=5.294
NC_035087.1	30477841	.	T	C	.	.	MAF_USDA=8.333
NC_035087.1	30477842	.	G	T	.	.	MAF_USDA=8.333
NC_035087.1	30477845	.	G	T	.	.	MAF_USDA=8.333
NC_035087.1	30477846	.	C	T	.	.	MAF_USDA=8.333
NC_035087.1	30477847	.	A	T	.	.	MAF_USDA=8.333
NC_035087.1	30477851	.	A	C	.	.	MAF_USDA=8.333
NC_035087.1	30477859	.	C	A	.	.	MAF_USDA=2.353
NC_035087.1	30477880	.	A	C	.	.	MAF_INRAE=2.532;MAF_USDA=6.471
NC_035087.1	30477922	.	T	C	.	.	MAF_INRAE=11.392;MAF_USDA=50.0
NC_035087.1	30477941	.	C	T	.	.	MAF_INRAE=32.911;MAF_USDA=22.353
NC_035087.1	30478000	.	G	A	.	.	MAF_USDA=15.882
NC_035087.1	30478035	.	C	T	.	.	MAF_INRAE=5.263;MAF_USDA=2.941
NC_035087.1	30478172	.	C	T	.	.	MAF_USDA=1.639
NC_035087.1	30478189	.	A	G	.	.	MAF_INRAE=11.392;MAF_USDA=48.824
NC_035087.1	30478195	.	A	C	.	.	MAF_USDA=1.639
NC_035087.1	30478263	.	C	T	.	.	MAF_INRAE=2.532;MAF_USDA=10.0
NC_035087.1	30478291	.	T	G	.	.	MAF_INRAE=12.658;MAF_USDA=31.765
NC_035087.1	30478324	.	G	A	.	.	MAF_INRAE=5.263;MAF_USDA=8.333
NC_035087.1	30478334	.	G	A	.	.	MAF_INRAE=15.789;MAF_USDA=11.765
NC_035087.1	30478367	.	C	T	.	.	MAF_INRAE=32.911;MAF_USDA=23.529
NC_035087.1	30478379	.	A	G	.	.	MAF_INRAE=12.658;MAF_USDA=31.176
NC_035087.1	30478423	.	C	G	.	.	MAF_INRAE=2.532;MAF_USDA=10.588
NC_035087.1	30478445	.	C	T	.	.	MAF_INRAE=46.203;MAF_USDA=10.656
NC_035087.1	30478573	.	A	T	.	.	MAF_INRAE=32.911;MAF_USDA=22.941
NC_035087.1	30478579	.	A	G	.	.	MAF_USDA=2.459
NC_035087.1	30478580	.	T	C	.	.	MAF_INRAE=35.0;MAF_USDA=22.941
NC_035087.1	30478604	.	T	G	.	.	MAF_USDA=11.475
NC_035087.1	30478681	.	G	A	.	.	MAF_USDA=2.459
NC_035087.1	30478763	.	C	T	.	.	MAF_INRAE=5.063;MAF_USDA=8.235
NC_035087.1	30478990	.	G	T	.	.	MAF_USDA=2.353
NC_035087.1	30479064	.	G	T	.	.	MAF_USDA=2.459
NC_035087.1	30479066	.	T	C	.	.	MAF_USDA=2.459
NC_035087.1	30479095	.	G	T	.	.	MAF_USDA=2.459
NC_035087.1	30479151	.	G	T	.	.	MAF_USDA=1.639
NC_035087.1	30479250	.	C	A	.	.	MAF_INRAE=45.57;MAF_USDA=10.656
NC_035087.1	30479276	.	G	C	.	.	MAF_USDA=15.574
NC_035087.1	30479278	.	C	T	.	.	MAF_INRAE=5.263;MAF_USDA=2.941
NC_035087.1	30479311	.	G	C	.	.	MAF_INRAE=46.203;MAF_USDA=10.656
NC_035087.1	30479418	.	C	T	.	.	MAF_INRAE=3.797;MAF_USDA=7.059
NC_035087.1	30479471	.	C	A	.	.	MAF_USDA=1.639
NC_035087.1	30479488	.	C	T	.	.	MAF_USDA=2.459
NC_035087.1	30479578	.	G	C	.	.	MAF_USDA=2.083
NC_035087.1	30479586	.	G	A	.	.	MAF_INRAE=35.0
NC_035087.1	30479605	.	C	T	.	.	MAF_INRAE=10.526;MAF_USDA=2.459
NC_035087.1	30479682	.	A	T	.	.	MAF_INRAE=3.797;MAF_USDA=7.059
NC_035087.1	30479687	.	C	G	.	.	MAF_INRAE=5.263
NC_035087.1	30479762	.	G	T	.	.	MAF_INRAE=5.263;MAF_USDA=2.941
NC_035087.1	30479871	.	A	C	.	.	MAF_INRAE=2.532;MAF_USDA=10.0
NC_035087.1	30479920	.	C	T	.	.	MAF_INRAE=29.114;MAF_USDA=11.176
NC_035087.1	30480014	.	C	T	.	.	MAF_USDA=2.941
NC_035087.1	30480057	.	T	A	.	.	MAF_USDA=3.279
NC_035087.1	30480080	.	G	A	.	.	MAF_USDA=2.459
NC_035087.1	30480164	.	T	C	.	.	MAF_USDA=2.459
NC_035087.1	30480293	.	A	G	.	.	MAF_USDA=2.941
NC_035087.1	30480324	.	A	C	.	.	MAF_INRAE=11.392;MAF_USDA=47.647
NC_035087.1	30480351	.	A	G	.	.	MAF_INRAE=32.911;MAF_USDA=22.941
NC_035087.1	30480370	.	T	A	.	.	MAF_INRAE=10.526
NC_035087.1	30480386	.	C	T	.	.	MAF_USDA=3.279
NC_035087.1	30480395	.	C	T	.	.	MAF_USDA=8.235
NC_035087.1	30480470	.	C	T	.	.	MAF_INRAE=11.392;MAF_USDA=48.235
NC_035087.1	30480507	.	G	A	.	.	MAF_INRAE=5.263;MAF_USDA=5.882
NC_035087.1	30480549	.	A	C	.	.	MAF_INRAE=45.57;MAF_USDA=10.656
NC_035087.1	30480583	.	C	G	.	.	MAF_USDA=4.098
NC_035087.1	30480659	.	C	A	.	.	MAF_INRAE=45.57;MAF_USDA=9.016
NC_035087.1	30480670	.	G	T	.	.	MAF_USDA=3.279
NC_035087.1	30480695	.	T	G	.	.	MAF_INRAE=35.0
NC_035087.1	30480771	.	C	G	.	.	MAF_USDA=15.574
NC_035087.1	30480894	.	A	G	.	.	MAF_USDA=4.918
NC_035087.1	30480962	.	A	C	.	.	MAF_INRAE=45.57;MAF_USDA=25.41
NC_035087.1	30481000	.	T	C	.	.	MAF_INRAE=46.203;MAF_USDA=25.41
NC_035087.1	30481005	.	G	T	.	.	MAF_INRAE=45.57;MAF_USDA=25.41
NC_035087.1	30481015	.	C	A	.	.	MAF_INRAE=47.368;MAF_USDA=24.59
NC_035087.1	30481040	.	G	T	.	.	MAF_INRAE=45.57
NC_035087.1	30481068	.	T	G	.	.	MAF_INRAE=32.911;MAF_USDA=23.81
NC_035087.1	30481141	.	T	A	.	.	MAF_USDA=1.639
NC_035087.1	30481202	.	G	A	.	.	MAF_INRAE=5.263
NC_035087.1	30481206	.	C	T	.	.	MAF_INRAE=5.063;MAF_USDA=11.765
NC_035087.1	30481219	.	A	C	.	.	MAF_INRAE=35.0;MAF_USDA=24.118
NC_035087.1	30481233	.	T	G	.	.	MAF_USDA=2.353
NC_035087.1	30481250	.	C	T	.	.	MAF_INRAE=5.263;MAF_USDA=4.706
NC_035087.1	30481279	.	G	T	.	.	MAF_USDA=9.836
NC_035087.1	30481294	.	C	T	.	.	MAF_USDA=3.279
NC_035087.1	30481456	.	A	T	.	.	MAF_USDA=3.279
NC_035087.1	30481497	.	T	A	.	.	MAF_INRAE=2.532;MAF_USDA=2.459
NC_035087.1	30481658	.	A	G	.	.	MAF_INRAE=2.532;MAF_USDA=27.647
NC_035087.1	30481728	.	A	G	.	.	MAF_INRAE=28.481;MAF_USDA=11.176
NC_035087.1	30481743	.	A	T	.	.	MAF_INRAE=10.526
NC_035087.1	30481869	.	T	A	.	.	MAF_INRAE=29.114;MAF_USDA=11.765
NC_035087.1	30481888	.	G	T	.	.	MAF_USDA=8.333
NC_035087.1	30481933	.	T	C	.	.	MAF_USDA=1.639
NC_035087.1	30481938	.	A	G	.	.	MAF_USDA=1.639
NC_035087.1	30481979	.	G	T	.	.	MAF_USDA=1.639
NC_035087.1	30482068	.	C	A	.	.	MAF_INRAE=5.263;MAF_USDA=1.639
NC_035087.1	30482111	.	G	A	.	.	MAF_USDA=3.279
NC_035087.1	30482214	.	C	T	.	.	MAF_USDA=1.639
NC_035087.1	30482343	.	G	T	.	.	MAF_INRAE=29.114;MAF_USDA=17.059
NC_035087.1	30482346	.	G	T	.	.	MAF_USDA=2.083
NC_035087.1	30482363	.	A	G	.	.	MAF_USDA=1.639
NC_035087.1	30482372	.	C	A	.	.	MAF_USDA=1.639
NC_035087.1	30482377	.	T	G	.	.	MAF_INRAE=5.063;MAF_USDA=22.917
NC_035087.1	30482502	.	C	A	.	.	MAF_USDA=3.279
NC_035087.1	30482506	.	T	A	.	.	MAF_USDA=1.639
NC_035087.1	30482596	.	A	G	.	.	MAF_INRAE=46.203;MAF_USDA=5.738
NC_035087.1	30482644	.	C	T	.	.	MAF_USDA=5.294
NC_035087.1	30482773	.	C	T	.	.	MAF_USDA=1.667
NC_035087.1	30483434	.	T	C	.	.	MAF_USDA=8.333
NC_035087.1	30483446	.	T	G	.	.	MAF_USDA=3.279
NC_035087.1	30483514	.	C	A	.	.	MAF_USDA=1.639
NC_035087.1	30483626	.	A	T	.	.	MAF_USDA=3.279
NC_035087.1	30483663	.	C	T	.	.	MAF_INRAE=15.789;MAF_USDA=20.588
NC_035087.1	30483691	.	A	T	.	.	MAF_INRAE=5.833;MAF_USDA=1.639
NC_035087.1	30483705	.	A	G	.	.	MAF_INRAE=35.833;MAF_USDA=25.882
NC_035087.1	30483778	.	C	A	.	.	MAF_USDA=13.529
NC_035087.1	30483843	.	G	C	.	.	MAF_USDA=1.639
NC_035087.1	30483901	.	A	C	.	.	MAF_USDA=9.412
NC_035087.1	30483920	.	C	T	.	.	MAF_USDA=2.941
NC_035087.1	30483941	.	G	A	.	.	MAF_USDA=2.941
NC_035087.1	30483978	.	T	A	.	.	MAF_USDA=27.083
NC_035087.1	30484052	.	T	C	.	.	MAF_INRAE=5.063;MAF_USDA=18.824
NC_035087.1	30484088	.	T	C	.	.	MAF_USDA=13.529
NC_035087.1	30484161	.	G	T	.	.	MAF_USDA=2.459
NC_035087.1	30484179	.	C	T	.	.	MAF_USDA=3.279
NC_035087.1	30484302	.	G	A	.	.	MAF_USDA=1.639
NC_035087.1	30484699	.	T	A	.	.	MAF_INRAE=5.263;MAF_USDA=3.279
NC_035087.1	30484833	.	A	G	.	.	MAF_USDA=6.25
NC_035087.1	30484906	.	A	G	.	.	MAF_USDA=3.279
NC_035087.1	30485048	.	C	T	.	.	MAF_USDA=1.639
NC_035087.1	30485148	.	T	A	.	.	MAF_USDA=29.167
NC_035087.1	30485279	.	A	T	.	.	MAF_USDA=22.727
NC_035087.1	30486318	.	A	C	.	.	MAF_USDA=14.583
NC_035087.1	30486417	.	T	C	.	.	MAF_USDA=41.667
NC_035087.1	30486418	.	C	T	.	.	MAF_USDA=4.167
NC_035087.1	30486443	.	A	T	.	.	MAF_USDA=37.5
NC_035087.1	30486446	.	A	G	.	.	MAF_USDA=25.0
NC_035087.1	30486642	.	C	A	.	.	MAF_INRAE=5.063;MAF_USDA=19.412
NC_035087.1	30486682	.	C	T	.	.	MAF_INRAE=5.263
NC_035087.1	30486725	.	T	A	.	.	MAF_USDA=9.836
NC_035087.1	30486830	.	C	A	.	.	MAF_INRAE=10.526;MAF_USDA=1.639
NC_035087.1	30486862	.	C	T	.	.	MAF_INRAE=10.526;MAF_USDA=1.639
NC_035087.1	30486972	.	A	C	.	.	MAF_INRAE=2.5;MAF_USDA=17.647
NC_035087.1	30486997	.	A	G	.	.	MAF_USDA=41.667
NC_035087.1	30487007	.	C	T	.	.	MAF_INRAE=1.667;MAF_USDA=16.471
NC_035087.1	30487017	.	A	G	.	.	MAF_INRAE=35.833;MAF_USDA=20.588
NC_035087.1	30487018	.	G	A	.	.	MAF_USDA=19.412
NC_035087.1	30487045	.	C	T	.	.	MAF_INRAE=15.789;MAF_USDA=8.235
NC_035087.1	30487119	.	T	A	.	.	MAF_USDA=1.639
NC_035087.1	30487122	.	G	A	.	.	MAF_USDA=2.459
NC_035087.1	30487176	.	T	A	.	.	MAF_USDA=6.557
NC_035087.1	30487206	.	C	A	.	.	MAF_INRAE=1.667;MAF_USDA=37.5
NC_035087.1	30487222	.	G	C	.	.	MAF_INRAE=10.526
NC_035087.1	30487320	.	C	T	.	.	MAF_INRAE=49.167
NC_035087.1	30487361	.	A	T	.	.	MAF_USDA=27.083
NC_035087.1	30487379	.	C	A	.	.	MAF_INRAE=2.5
NC_035087.1	30487391	.	A	T	.	.	MAF_INRAE=2.5
NC_035087.1	30487398	.	G	T	.	.	MAF_INRAE=6.667
NC_035087.1	30487403	.	C	G	.	.	MAF_INRAE=1.667;MAF_USDA=22.917
NC_035087.1	30487416	.	A	G	.	.	MAF_INRAE=2.5
NC_035087.1	30487521	.	C	T	.	.	MAF_INRAE=5.263;MAF_USDA=2.459
NC_035087.1	30487572	.	C	T	.	.	MAF_USDA=2.941
NC_035087.1	30487611	.	T	C	.	.	MAF_INRAE=1.667;MAF_USDA=32.941
NC_035087.1	30487622	.	C	T	.	.	MAF_USDA=3.279
NC_035087.1	30487634	.	G	T	.	.	MAF_INRAE=2.5
NC_035087.1	30487642	.	C	T	.	.	MAF_USDA=3.279
NC_035087.1	30487668	.	A	G	.	.	MAF_INRAE=4.167
NC_035087.1	30487672	.	G	A	.	.	MAF_INRAE=4.167
NC_035087.1	30487690	.	T	A	.	.	MAF_INRAE=3.333
NC_035087.1	30487697	.	G	A	.	.	MAF_INRAE=3.333;MAF_USDA=4.098
NC_035087.1	30487698	.	C	A	.	.	MAF_USDA=1.639
NC_035087.1	30487705	.	C	A	.	.	MAF_INRAE=3.333
NC_035087.1	30487707	.	T	C	.	.	MAF_INRAE=45.0;MAF_USDA=4.098
NC_035087.1	30487818	.	T	C	.	.	MAF_USDA=5.738
NC_035087.1	30487863	.	A	G	.	.	MAF_INRAE=5.263;MAF_USDA=3.279
NC_035087.1	30487988	.	T	G	.	.	MAF_INRAE=5.263;MAF_USDA=43.478
NC_035087.1	30488090	.	T	A	.	.	MAF_USDA=1.639
NC_035087.1	30488120	.	A	G	.	.	MAF_USDA=29.167
NC_035087.1	30488137	.	C	A	.	.	MAF_INRAE=10.526;MAF_USDA=1.639
NC_035087.1	30488140	.	T	A	.	.	MAF_USDA=1.639
NC_035087.1	30488141	.	T	A	.	.	MAF_USDA=1.639
NC_035087.1	30488142	.	T	A	.	.	MAF_USDA=1.639
NC_035087.1	30488143	.	T	A	.	.	MAF_USDA=1.639
NC_035087.1	30488146	.	T	G	.	.	MAF_USDA=1.639
NC_035087.1	30488180	.	G	T	.	.	MAF_USDA=12.5
NC_035087.1	30488181	.	T	A	.	.	MAF_USDA=10.417
NC_035087.1	30488182	.	T	C	.	.	MAF_INRAE=35.0;MAF_USDA=26.786
NC_035087.1	30488203	.	G	C	.	.	MAF_USDA=3.279
NC_035087.1	30488223	.	A	T	.	.	MAF_USDA=2.459
NC_035087.1	30488259	.	A	C	.	.	MAF_USDA=4.098
NC_035087.1	30488266	.	T	A	.	.	MAF_INRAE=29.114;MAF_USDA=22.941
NC_035087.1	30488267	.	A	C	.	.	MAF_USDA=8.333
NC_035087.1	30488276	.	G	C	.	.	MAF_USDA=10.0
NC_035087.1	30488281	.	T	A	.	.	MAF_INRAE=5.063;MAF_USDA=19.412
NC_035087.1	30488300	.	A	G	.	.	MAF_USDA=3.279
NC_035087.1	30488325	.	C	A	.	.	MAF_USDA=2.459
NC_035087.1	30488345	.	T	G	.	.	MAF_INRAE=10.526
NC_035087.1	30488403	.	C	T	.	.	MAF_USDA=11.176
NC_035087.1	30488463	.	A	G	.	.	MAF_USDA=3.279
NC_035087.1	30488522	.	C	T	.	.	MAF_USDA=2.941
NC_035087.1	30488529	.	T	A	.	.	MAF_INRAE=5.263
NC_035087.1	30488530	.	A	C	.	.	MAF_USDA=8.197
NC_035087.1	30488534	.	T	G	.	.	MAF_USDA=9.016
NC_035087.1	30488551	.	C	G	.	.	MAF_USDA=3.279
NC_035087.1	30488553	.	C	T	.	.	MAF_INRAE=36.709;MAF_USDA=14.706
NC_035087.1	30488643	.	C	T	.	.	MAF_USDA=1.639
NC_035087.1	30488704	.	C	T	.	.	MAF_INRAE=5.263;MAF_USDA=3.279
NC_035087.1	30488735	.	A	G	.	.	MAF_USDA=1.639
NC_035087.1	30488762	.	A	G	.	.	MAF_INRAE=5.263;MAF_USDA=3.279
NC_035087.1	30488767	.	A	C	.	.	MAF_INRAE=10.526;MAF_USDA=1.639
NC_035087.1	30488775	.	A	C	.	.	MAF_INRAE=5.263;MAF_USDA=3.279
NC_035087.1	30488845	.	G	T	.	.	MAF_INRAE=36.709;MAF_USDA=17.059
NC_035087.1	30488856	.	G	A	.	.	MAF_INRAE=10.526;MAF_USDA=1.639
NC_035087.1	30488942	.	T	G	.	.	MAF_INRAE=29.114;MAF_USDA=11.176
NC_035087.1	30489174	.	G	T	.	.	MAF_USDA=3.279
NC_035087.1	30489214	.	A	C	.	.	MAF_USDA=3.279
NC_035087.1	30489244	.	T	C	.	.	MAF_USDA=1.639
NC_035087.1	30489310	.	AATG	AATT	.	.	MAF_USDA=29.167
NC_035087.1	30489313	.	G	T	.	.	MAF_INRAE=28.481;MAF_USDA=18.033
NC_035087.1	30489376	.	A	T	.	.	MAF_INRAE=10.526;MAF_USDA=1.639
NC_035087.1	30489445	.	C	T	.	.	MAF_INRAE=5.263;MAF_USDA=3.279
NC_035087.1	30489549	.	G	A	.	.	MAF_INRAE=36.709;MAF_USDA=14.118
NC_035087.1	30489562	.	C	T	.	.	MAF_INRAE=29.114;MAF_USDA=20.588
NC_035087.1	30489572	.	G	A	.	.	MAF_USDA=2.459
NC_035087.1	30489645	.	C	T	.	.	MAF_USDA=4.918
NC_035087.1	30489821	.	C	G	.	.	MAF_USDA=1.639
NC_035087.1	30489919	.	G	A	.	.	MAF_INRAE=29.114;MAF_USDA=14.706
NC_035087.1	30490015	.	C	T	.	.	MAF_INRAE=29.114;MAF_USDA=21.176
NC_035087.1	30490032	.	A	G	.	.	MAF_INRAE=31.646;MAF_USDA=34.118
NC_035087.1	30490128	.	G	A	.	.	MAF_USDA=6.557
NC_035087.1	30490175	.	G	A	.	.	MAF_USDA=6.557
NC_035087.1	30490188	.	G	T	.	.	MAF_INRAE=5.263;MAF_USDA=4.098
NC_035087.1	30490313	.	C	T	.	.	MAF_USDA=3.279
NC_035087.1	30490404	.	C	T	.	.	MAF_INRAE=15.789;MAF_USDA=9.412
NC_035087.1	30490521	.	C	T	.	.	MAF_USDA=2.941
NC_035087.1	30490523	.	A	C	.	.	MAF_INRAE=29.114;MAF_USDA=26.471
NC_035087.1	30490668	.	A	C	.	.	MAF_INRAE=10.526;MAF_USDA=1.639
NC_035087.1	30490679	.	A	T	.	.	MAF_USDA=2.459
NC_035087.1	30490697	.	C	T	.	.	MAF_INRAE=29.747;MAF_USDA=21.429
NC_035087.1	30490755	.	T	G	.	.	MAF_USDA=1.667
NC_035087.1	30490778	.	A	G	.	.	MAF_USDA=2.083
NC_035087.1	30490802	.	G	T	.	.	MAF_USDA=6.557
NC_035087.1	30490900	.	A	G	.	.	MAF_INRAE=2.532;MAF_USDA=15.294
NC_035087.1	30490927	.	C	T	.	.	MAF_INRAE=29.747;MAF_USDA=22.941
NC_035087.1	30491281	.	T	C	.	.	MAF_INRAE=2.5;MAF_USDA=43.478
NC_035087.1	30491420	.	A	G	.	.	MAF_USDA=3.279
NC_035087.1	30491452	.	T	A	.	.	MAF_USDA=27.083
NC_035087.1	30491453	.	C	A	.	.	MAF_USDA=27.083
NC_035087.1	30491605	.	G	A	.	.	MAF_USDA=2.083
NC_035087.1	30491631	.	G	A	.	.	MAF_INRAE=5.0;MAF_USDA=1.639
NC_035087.1	30491662	.	T	G	.	.	MAF_INRAE=1.667;MAF_USDA=5.294
NC_035087.1	30491664	.	G	T	.	.	MAF_INRAE=1.667;MAF_USDA=5.294
NC_035087.1	30491687	.	A	G	.	.	MAF_INRAE=36.709;MAF_USDA=15.882
NC_035087.1	30491748	.	G	C	.	.	MAF_USDA=10.417
NC_035087.1	30491751	.	C	T	.	.	MAF_INRAE=5.0;MAF_USDA=10.417
NC_035087.1	30491838	.	G	T	.	.	MAF_INRAE=2.532;MAF_USDA=7.059
NC_035087.1	30491869	.	A	G	.	.	MAF_INRAE=5.263;MAF_USDA=3.279
NC_035087.1	30491872	.	T	G	.	.	MAF_INRAE=28.481;MAF_USDA=11.765
NC_035087.1	30492231	.	G	A	.	.	MAF_INRAE=29.114;MAF_USDA=21.765
NC_035087.1	30492288	.	A	G	.	.	MAF_INRAE=2.532;MAF_USDA=40.0
NC_035087.1	30492334	.	A	T	.	.	MAF_INRAE=29.114;MAF_USDA=29.167
NC_035087.1	30492425	.	G	A	.	.	MAF_USDA=1.176
NC_035087.1	30492443	.	G	A	.	.	MAF_INRAE=5.063;MAF_USDA=17.857
NC_035087.1	30492452	.	T	C	.	.	MAF_USDA=2.941
NC_035087.1	30492553	.	T	C	.	.	MAF_USDA=2.941
NC_035087.1	30492600	.	A	T	.	.	MAF_USDA=1.639
NC_035087.1	30492859	.	C	A	.	.	MAF_INRAE=5.263;MAF_USDA=3.279
NC_035087.1	30492955	.	C	T	.	.	MAF_USDA=4.098
NC_035087.1	30492958	.	G	T	.	.	MAF_USDA=1.639
NC_035087.1	30492959	.	C	T	.	.	MAF_USDA=1.639
NC_035087.1	30492999	.	A	C	.	.	MAF_USDA=3.279
NC_035087.1	30493027	.	G	A	.	.	MAF_USDA=6.25
NC_035087.1	30493029	.	G	T	.	.	MAF_USDA=10.417
NC_035087.1	30493030	.	C	T	.	.	MAF_USDA=3.571
NC_035087.1	30493032	.	C	G	.	.	MAF_INRAE=35.0;MAF_USDA=13.69
NC_035087.1	30493034	.	C	A	.	.	MAF_USDA=6.25
NC_035087.1	30493071	.	G	A	.	.	MAF_USDA=2.459
NC_035087.1	30493083	.	G	A	.	.	MAF_INRAE=5.263;MAF_USDA=4.098
NC_035087.1	30493130	.	A	T	.	.	MAF_INRAE=10.526
NC_035087.1	30493180	.	G	A	.	.	MAF_INRAE=38.333;MAF_USDA=14.706
NC_035087.1	30493237	.	C	G	.	.	MAF_USDA=4.918
NC_035087.1	30493304	.	C	T	.	.	MAF_INRAE=45.0;MAF_USDA=14.583
NC_035087.1	30493305	.	G	T	.	.	MAF_INRAE=2.632
NC_035087.1	30493314	.	T	A	.	.	MAF_INRAE=45.833;MAF_USDA=10.417
NC_035087.1	30493343	.	T	A	.	.	MAF_USDA=6.471
NC_035087.1	30493409	.	T	A	.	.	MAF_USDA=3.279
NC_035087.1	30493465	.	C	G	.	.	MAF_INRAE=5.0
NC_035087.1	30493488	.	G	T	.	.	MAF_INRAE=5.0
NC_035087.1	30493491	.	G	T	.	.	MAF_INRAE=5.0
NC_035087.1	30493494	.	T	C	.	.	MAF_INRAE=5.0
NC_035087.1	30493557	.	G	T	.	.	MAF_INRAE=49.367;MAF_USDA=5.738
NC_035087.1	30493581	.	G	A	.	.	MAF_INRAE=5.833
NC_035087.1	30493674	.	C	T	.	.	MAF_USDA=2.459
NC_035087.1	30493727	.	G	C	.	.	MAF_USDA=3.571
NC_035087.1	30493733	.	T	G	.	.	MAF_INRAE=29.114;MAF_USDA=21.429
NC_035087.1	30493750	.	G	A	.	.	MAF_USDA=8.333
NC_035087.1	30493763	.	C	T	.	.	MAF_INRAE=1.667;MAF_USDA=5.952
NC_035087.1	30493897	.	A	G	.	.	MAF_INRAE=5.263
NC_035087.1	30493918	.	G	A	.	.	MAF_INRAE=37.342;MAF_USDA=16.265
NC_035087.1	30493929	.	C	A	.	.	MAF_USDA=1.205
NC_035087.1	30493964	.	C	A	.	.	MAF_INRAE=29.114;MAF_USDA=12.048
NC_035087.1	30493965	.	C	G	.	.	MAF_INRAE=35.0;MAF_USDA=12.048
NC_035087.1	30493976	.	G	T	.	.	MAF_INRAE=29.114;MAF_USDA=22.289
NC_035087.1	30494053	.	A	G	.	.	MAF_INRAE=45.57;MAF_USDA=5.932
NC_035087.1	30494068	.	T	A	.	.	MAF_INRAE=29.114;MAF_USDA=12.048
NC_035087.1	30494095	.	A	C	.	.	MAF_USDA=4.819
NC_035087.1	30494192	.	G	T	.	.	MAF_INRAE=5.0
NC_035087.1	30494227	.	C	A	.	.	MAF_USDA=3.39
NC_035087.1	30494245	.	G	T	.	.	MAF_USDA=1.695
NC_035087.1	30494369	.	C	G	.	.	MAF_INRAE=1.667;MAF_USDA=5.952
NC_035087.1	30494397	.	A	T	.	.	MAF_USDA=8.333
NC_035087.1	30494436	.	G	A	.	.	MAF_INRAE=5.063;MAF_USDA=18.675
NC_035087.1	30494447	.	C	T	.	.	MAF_INRAE=5.263;MAF_USDA=3.39
NC_035087.1	30494474	.	C	T	.	.	MAF_INRAE=28.481;MAF_USDA=21.687
NC_035087.1	30494567	.	C	T	.	.	MAF_USDA=1.695
NC_035087.1	30494695	.	C	T	.	.	MAF_INRAE=5.263;MAF_USDA=3.39
NC_035087.1	30494732	.	T	A	.	.	MAF_INRAE=1.667;MAF_USDA=1.205
NC_035087.1	30494974	.	G	A	.	.	MAF_INRAE=36.709;MAF_USDA=16.265
NC_035087.1	30494977	.	G	A	.	.	MAF_INRAE=10.526
NC_035087.1	30494985	.	G	T	.	.	MAF_INRAE=5.063;MAF_USDA=19.277
NC_035087.1	30495171	.	G	A	.	.	MAF_USDA=3.39
NC_035087.1	30495280	.	A	G	.	.	MAF_INRAE=5.263;MAF_USDA=4.31
NC_035087.1	30495299	.	C	T	.	.	MAF_USDA=2.542
NC_035087.1	30495337	.	T	A	.	.	MAF_USDA=2.542
NC_035087.1	30495370	.	A	G	.	.	MAF_USDA=2.586
NC_035087.1	30495615	.	C	G	.	.	MAF_INRAE=5.263;MAF_USDA=3.333
NC_035087.1	30495632	.	A	G	.	.	MAF_USDA=3.39
NC_035087.1	30495643	.	C	G	.	.	MAF_INRAE=15.789;MAF_USDA=18.293
NC_035087.1	30495656	.	C	T	.	.	MAF_USDA=3.39
NC_035087.1	30495750	.	A	C	.	.	MAF_INRAE=5.063;MAF_USDA=18.675
NC_035087.1	30495768	.	T	C	.	.	MAF_USDA=2.542
NC_035087.1	30495928	.	A	T	.	.	MAF_USDA=1.695
NC_035087.1	30495956	.	T	A	.	.	MAF_INRAE=2.532;MAF_USDA=38.554
NC_035087.1	30496017	.	C	T	.	.	MAF_INRAE=2.532;MAF_USDA=17.47
NC_035087.1	30496121	.	C	A	.	.	MAF_INRAE=5.063;MAF_USDA=18.675
NC_035087.1	30496207	.	T	C	.	.	MAF_INRAE=15.789;MAF_USDA=8.434
NC_035087.1	30496210	.	A	T	.	.	MAF_USDA=1.695
NC_035087.1	30496241	.	A	G	.	.	MAF_USDA=1.695
NC_035087.1	30496257	.	T	G	.	.	MAF_USDA=35.417
NC_035087.1	30496262	.	T	A	.	.	MAF_USDA=35.417
NC_035087.1	30496276	.	G	T	.	.	MAF_INRAE=2.532;MAF_USDA=39.157
NC_035087.1	30496299	.	T	C	.	.	MAF_INRAE=2.532;MAF_USDA=40.361
NC_035087.1	30496331	.	C	T	.	.	MAF_INRAE=5.063;MAF_USDA=16.867
NC_035087.1	30496408	.	A	C	.	.	MAF_USDA=39.583
NC_035087.1	30496620	.	C	A	.	.	MAF_USDA=3.614
NC_035087.1	30496625	.	A	G	.	.	MAF_INRAE=15.789;MAF_USDA=18.675
NC_035087.1	30496653	.	C	T	.	.	MAF_INRAE=5.263;MAF_USDA=3.39
NC_035087.1	30496654	.	A	T	.	.	MAF_USDA=3.39
NC_035087.1	30496691	.	C	T	.	.	MAF_INRAE=10.526;MAF_USDA=2.542
NC_035087.1	30496825	.	G	A	.	.	MAF_USDA=1.639
NC_035087.1	30496886	.	T	C	.	.	MAF_INRAE=8.861;MAF_USDA=9.412
NC_035087.1	30496943	.	C	T	.	.	MAF_USDA=2.459
NC_035087.1	30496986	.	C	T	.	.	MAF_USDA=9.016
NC_035087.1	30497272	.	G	A	.	.	MAF_INRAE=5.063;MAF_USDA=17.647
NC_035087.1	30497301	.	G	A	.	.	MAF_USDA=1.639
NC_035087.1	30497309	.	T	C	.	.	MAF_USDA=3.279
NC_035087.1	30497384	.	G	T	.	.	MAF_INRAE=5.263
NC_035087.1	30497409	.	A	G	.	.	MAF_INRAE=3.165;MAF_USDA=37.059
NC_035087.1	30497544	.	A	T	.	.	MAF_INRAE=45.57;MAF_USDA=5.738
NC_035087.1	30497551	.	C	T	.	.	MAF_USDA=14.706
NC_035087.1	30497597	.	G	A	.	.	MAF_INRAE=1.667;MAF_USDA=5.294
NC_035087.1	30497615	.	C	A	.	.	MAF_USDA=7.377
NC_035087.1	30497630	.	T	G	.	.	MAF_INRAE=2.532;MAF_USDA=35.294
NC_035087.1	30498065	.	T	C	.	.	MAF_INRAE=2.532;MAF_USDA=31.176
NC_035087.1	30498086	.	C	A	.	.	MAF_INRAE=29.747;MAF_USDA=13.529
NC_035087.1	30498087	.	G	T	.	.	MAF_INRAE=47.468;MAF_USDA=5.738
NC_035087.1	30498351	.	C	A	.	.	MAF_USDA=3.279
NC_035087.1	30498406	.	T	G	.	.	MAF_USDA=3.279
NC_035087.1	30498423	.	T	G	.	.	MAF_USDA=8.197
NC_035087.1	30498437	.	C	T	.	.	MAF_USDA=8.197
NC_035087.1	30498481	.	C	T	.	.	MAF_INRAE=36.709;MAF_USDA=14.706
NC_035087.1	30498534	.	T	G	.	.	MAF_INRAE=2.532;MAF_USDA=35.294
NC_035087.1	30498559	.	C	A	.	.	MAF_INRAE=5.263;MAF_USDA=4.098
NC_035087.1	30498570	.	C	T	.	.	MAF_USDA=7.377
NC_035087.1	30498592	.	C	G	.	.	MAF_INRAE=2.532;MAF_USDA=37.059
NC_035087.1	30498612	.	T	C	.	.	MAF_INRAE=2.532;MAF_USDA=38.235
NC_035087.1	30498686	.	G	A	.	.	MAF_USDA=2.459
NC_035087.1	30498719	.	A	G	.	.	MAF_USDA=3.279
NC_035087.1	30498739	.	T	C	.	.	MAF_USDA=2.5
NC_035087.1	30498758	.	C	T	.	.	MAF_INRAE=3.165;MAF_USDA=35.882
NC_035087.1	30498764	.	C	T	.	.	MAF_INRAE=1.667;MAF_USDA=3.529
NC_035087.1	30498823	.	G	C	.	.	MAF_INRAE=5.063;MAF_USDA=17.059
NC_035087.1	30498851	.	C	T	.	.	MAF_USDA=4.098
NC_035087.1	30498865	.	A	T	.	.	MAF_INRAE=2.532;MAF_USDA=35.882
NC_035087.1	30498877	.	A	T	.	.	MAF_INRAE=28.481;MAF_USDA=20.588
NC_035087.1	30498893	.	A	C	.	.	MAF_INRAE=2.532;MAF_USDA=35.294
NC_035087.1	30499003	.	G	T	.	.	MAF_USDA=6.557
NC_035087.1	30499054	.	G	A	.	.	MAF_USDA=3.279
NC_035087.1	30499060	.	C	T	.	.	MAF_INRAE=2.532;MAF_USDA=36.471
NC_035087.1	30499123	.	T	A	.	.	MAF_USDA=7.377
NC_035087.1	30499179	.	C	G	.	.	MAF_INRAE=15.789
NC_035087.1	30499229	.	A	G	.	.	MAF_INRAE=2.532;MAF_USDA=35.294
NC_035087.1	30499232	.	C	A	.	.	MAF_USDA=21.311
NC_035087.1	30499254	.	A	G	.	.	MAF_INRAE=5.263;MAF_USDA=3.279
NC_035087.1	30499258	.	A	C	.	.	MAF_USDA=3.279
NC_035087.1	30499265	.	G	A	.	.	MAF_INRAE=2.532;MAF_USDA=35.294
NC_035087.1	30499288	.	C	T	.	.	MAF_INRAE=36.709;MAF_USDA=15.294
NC_035087.1	30499453	.	G	T	.	.	MAF_USDA=1.639
NC_035087.1	30499459	.	T	G	.	.	MAF_USDA=4.167
NC_035087.1	30499494	.	C	T	.	.	MAF_USDA=3.279
NC_035087.1	30499614	.	C	T	.	.	MAF_INRAE=10.526;MAF_USDA=1.639
NC_035087.1	30499635	.	C	A	.	.	MAF_INRAE=15.789;MAF_USDA=7.647
NC_035087.1	30499664	.	A	G	.	.	MAF_USDA=4.706
NC_035087.1	30499717	.	C	A	.	.	MAF_USDA=9.836
NC_035087.1	30499718	.	G	A	.	.	MAF_INRAE=30.38;MAF_USDA=21.176
NC_035087.1	30499724	.	A	C	.	.	MAF_INRAE=30.38;MAF_USDA=21.176
NC_035087.1	30499787	.	C	T	.	.	MAF_USDA=8.197
NC_035087.1	30499814	.	G	A	.	.	MAF_INRAE=3.797;MAF_USDA=20.0
NC_035087.1	30499936	.	G	T	.	.	MAF_USDA=10.588
NC_035087.1	30500118	.	C	A	.	.	MAF_INRAE=5.263;MAF_USDA=3.279
NC_035087.1	30500179	.	A	T	.	.	MAF_INRAE=5.063;MAF_USDA=46.429
NC_035087.1	30500229	.	G	A	.	.	MAF_USDA=8.333
NC_035087.1	30500237	.	C	T	.	.	MAF_USDA=3.279
NC_035087.1	30500280	.	C	G	.	.	MAF_INRAE=5.263;MAF_USDA=3.279
NC_035087.1	30500335	.	C	T	.	.	MAF_USDA=7.377
NC_035087.1	30500491	.	A	C	.	.	MAF_USDA=3.279
NC_035087.1	30500578	.	A	G	.	.	MAF_INRAE=46.835;MAF_USDA=4.098
NC_035087.1	30500598	.	C	T	.	.	MAF_INRAE=34.177;MAF_USDA=25.294
NC_035087.1	30500655	.	C	T	.	.	MAF_INRAE=29.747;MAF_USDA=25.882
NC_035087.1	30500656	.	G	A	.	.	MAF_USDA=2.459
NC_035087.1	30500752	.	A	T	.	.	MAF_USDA=12.5
NC_035087.1	30500753	.	A	G	.	.	MAF_USDA=12.5
NC_035087.1	30500813	.	G	C	.	.	MAF_INRAE=29.114;MAF_USDA=24.118
NC_035087.1	30500821	.	G	T	.	.	MAF_USDA=3.529
NC_035087.1	30500880	.	C	A	.	.	MAF_USDA=9.412
NC_035087.1	30500955	.	A	G	.	.	MAF_USDA=1.639
NC_035087.1	30501043	.	A	G	.	.	MAF_INRAE=28.481;MAF_USDA=24.706
NC_035087.1	30501220	.	T	C	.	.	MAF_INRAE=5.063;MAF_USDA=46.471
NC_035087.1	30501311	.	G	T	.	.	MAF_USDA=1.639
NC_035087.1	30501329	.	T	C	.	.	MAF_INRAE=5.063;MAF_USDA=21.765
NC_035087.1	30501345	.	T	C	.	.	MAF_USDA=2.459
NC_035087.1	30501487	.	G	T	.	.	MAF_USDA=3.529
NC_035087.1	30501926	.	G	T	.	.	MAF_INRAE=28.481;MAF_USDA=11.765
NC_035087.1	30502016	.	C	T	.	.	MAF_INRAE=5.263;MAF_USDA=1.639
NC_035087.1	30502044	.	A	C	.	.	MAF_USDA=3.529
NC_035087.1	30502106	.	T	A	.	.	MAF_USDA=3.279
NC_035087.1	30502133	.	C	T	.	.	MAF_USDA=1.639
NC_035087.1	30502156	.	G	A	.	.	MAF_INRAE=15.789;MAF_USDA=8.235
NC_035087.1	30502183	.	C	T	.	.	MAF_USDA=2.459
NC_035087.1	30502369	.	T	C	.	.	MAF_INRAE=5.063;MAF_USDA=48.824
NC_035087.1	30502375	.	A	G	.	.	MAF_INRAE=34.177;MAF_USDA=27.059
NC_035087.1	30502432	.	C	T	.	.	MAF_INRAE=34.177;MAF_USDA=27.059
NC_035087.1	30502469	.	C	T	.	.	MAF_INRAE=29.114;MAF_USDA=11.765
NC_035087.1	30502581	.	C	T	.	.	MAF_INRAE=5.263
NC_035087.1	30502724	.	C	A	.	.	MAF_INRAE=5.833;MAF_USDA=11.31
NC_035087.1	30502747	.	A	G	.	.	MAF_USDA=34.091
NC_035087.1	30503200	.	C	A	.	.	MAF_USDA=29.167
NC_035087.1	30503225	.	C	T	.	.	MAF_USDA=2.083
NC_035087.1	30503244	.	T	G	.	.	MAF_USDA=3.279
NC_035087.1	30503265	.	C	T	.	.	MAF_USDA=3.279
NC_035087.1	30503302	.	C	T	.	.	MAF_USDA=1.667
NC_035087.1	30503370	.	A	G	.	.	MAF_USDA=1.639
NC_035087.1	30503435	.	C	A	.	.	MAF_USDA=1.639
NC_035087.1	30503438	.	T	A	.	.	MAF_INRAE=35.443;MAF_USDA=38.235
NC_035087.1	30503489	.	G	T	.	.	MAF_USDA=1.786
NC_035087.1	30503514	.	A	G	.	.	MAF_USDA=2.459
NC_035087.1	30503522	.	A	T	.	.	MAF_USDA=43.75
NC_035087.1	30503523	.	C	G	.	.	MAF_USDA=43.75
NC_035087.1	30503524	.	C	A	.	.	MAF_USDA=45.833
NC_035087.1	30503554	.	T	G	.	.	MAF_INRAE=34.177;MAF_USDA=40.0
NC_035087.1	30503570	.	C	A	.	.	MAF_USDA=3.279
NC_035087.1	30503590	.	A	C	.	.	MAF_USDA=7.377
NC_035087.1	30503654	.	T	G	.	.	MAF_INRAE=35.443;MAF_USDA=39.412
NC_035087.1	30503679	.	C	T	.	.	MAF_INRAE=10.526
NC_035087.1	30503698	.	T	C	.	.	MAF_USDA=3.333
NC_035087.1	30503809	.	C	T	.	.	MAF_INRAE=45.57;MAF_USDA=8.824
NC_035087.1	30503943	.	A	T	.	.	MAF_USDA=16.471
NC_035087.1	30503946	.	T	C	.	.	MAF_INRAE=45.57;MAF_USDA=14.706
NC_035087.1	30503955	.	C	A	.	.	MAF_USDA=14.706
NC_035087.1	30503958	.	T	C	.	.	MAF_USDA=14.706
NC_035087.1	30503965	.	G	C	.	.	MAF_USDA=15.294
NC_035087.1	30504016	.	A	C	.	.	MAF_USDA=3.279
NC_035087.1	30504019	.	C	T	.	.	MAF_USDA=3.279
NC_035087.1	30504026	.	C	G	.	.	MAF_USDA=2.459
NC_035087.1	30504070	.	T	C	.	.	MAF_INRAE=29.114;MAF_USDA=11.176
NC_035087.1	30504096	.	C	T	.	.	MAF_USDA=5.882
NC_035087.1	30504110	.	C	A	.	.	MAF_INRAE=5.263
NC_035087.1	30504253	.	G	A	.	.	MAF_USDA=9.412
NC_035087.1	30504358	.	G	T	.	.	MAF_INRAE=34.177;MAF_USDA=42.353
NC_035087.1	30504382	.	C	G	.	.	MAF_INRAE=5.063;MAF_USDA=27.059
NC_035087.1	30504384	.	G	T	.	.	MAF_USDA=1.639
NC_035087.1	30504403	.	A	G	.	.	MAF_USDA=9.836
NC_035087.1	30504423	.	C	T	.	.	MAF_USDA=8.197
NC_035087.1	30504535	.	G	T	.	.	MAF_INRAE=5.063;MAF_USDA=25.294
NC_035087.1	30504551	.	C	G	.	.	MAF_USDA=2.459
NC_035087.1	30504611	.	T	A	.	.	MAF_USDA=2.459
NC_035087.1	30504629	.	C	T	.	.	MAF_INRAE=10.526
NC_035087.1	30504703	.	G	T	.	.	MAF_INRAE=1.667
NC_035087.1	30504749	.	A	G	.	.	MAF_USDA=3.279
NC_035087.1	30504772	.	G	A	.	.	MAF_INRAE=10.833;MAF_USDA=1.639
NC_035087.1	30504787	.	G	A	.	.	MAF_USDA=2.941
NC_035087.1	30504877	.	A	G	.	.	MAF_USDA=3.279
NC_035087.1	30505204	.	C	A	.	.	MAF_USDA=2.941
NC_035087.1	30505208	.	T	G	.	.	MAF_INRAE=8.861;MAF_USDA=10.0
NC_035087.1	30505212	.	T	G	.	.	MAF_INRAE=46.835;MAF_USDA=5.738
NC_035087.1	30505227	.	G	A	.	.	MAF_USDA=2.459
NC_035087.1	30505304	.	G	C	.	.	MAF_USDA=31.25
NC_035087.1	30505323	.	G	A	.	.	MAF_USDA=1.639
NC_035087.1	30505417	.	C	A	.	.	MAF_USDA=1.639
NC_035087.1	30505423	.	G	A	.	.	MAF_INRAE=29.114;MAF_USDA=11.765
NC_035087.1	30505441	.	C	T	.	.	MAF_USDA=5.294
NC_035087.1	30505579	.	G	T	.	.	MAF_INRAE=29.114;MAF_USDA=29.167
NC_035087.1	30505654	.	A	G	.	.	MAF_USDA=2.941
NC_035087.1	30505840	.	C	T	.	.	MAF_USDA=8.197
NC_035087.1	30505933	.	T	A	.	.	MAF_INRAE=10.127;MAF_USDA=15.294
NC_035087.1	30505946	.	T	C	.	.	MAF_INRAE=2.532;MAF_USDA=16.471
NC_035087.1	30505986	.	C	A	.	.	MAF_USDA=1.639
NC_035087.1	30506056	.	A	T	.	.	MAF_USDA=2.459
NC_035087.1	30506320	.	A	T	.	.	MAF_INRAE=46.203
NC_035087.1	30506364	.	A	G	.	.	MAF_USDA=1.639
NC_035087.1	30506486	.	A	C	.	.	MAF_INRAE=45.57;MAF_USDA=12.941
NC_035087.1	30506577	.	G	A	.	.	MAF_INRAE=6.329;MAF_USDA=43.443
NC_035087.1	30506677	.	A	C	.	.	MAF_USDA=7.377
NC_035087.1	30506743	.	T	C	.	.	MAF_INRAE=6.329;MAF_USDA=45.294
NC_035087.1	30506770	.	T	C	.	.	MAF_INRAE=5.0
NC_035087.1	30506800	.	T	A	.	.	MAF_USDA=1.639
NC_035087.1	30507019	.	A	C	.	.	MAF_INRAE=10.127;MAF_USDA=14.118
NC_035087.1	30507036	.	C	G	.	.	MAF_USDA=1.639
NC_035087.1	30507073	.	G	A	.	.	MAF_INRAE=8.861;MAF_USDA=14.706
NC_035087.1	30507135	.	T	A	.	.	MAF_USDA=1.639
NC_035087.1	30507155	.	T	C	.	.	MAF_USDA=1.639
NC_035087.1	30507188	.	C	A	.	.	MAF_INRAE=10.127;MAF_USDA=12.941
NC_035087.1	30507220	.	C	G	.	.	MAF_INRAE=10.127;MAF_USDA=14.118
NC_035087.1	30507331	.	A	G	.	.	MAF_USDA=1.639
NC_035087.1	30507498	.	T	C	.	.	MAF_USDA=2.459
NC_035087.1	30507510	.	C	T	.	.	MAF_USDA=2.459
NC_035087.1	30507586	.	C	T	.	.	MAF_USDA=1.765
NC_035087.1	30507639	.	A	C	.	.	MAF_INRAE=5.0
NC_035087.1	30507721	.	C	A	.	.	MAF_USDA=2.459
NC_035087.1	30507728	.	C	T	.	.	MAF_USDA=2.353
NC_035087.1	30507763	.	C	T	.	.	MAF_INRAE=1.667
NC_035087.1	30507781	.	T	C	.	.	MAF_USDA=8.197
NC_035087.1	30507935	.	C	T	.	.	MAF_USDA=4.098
NC_035087.1	30507974	.	G	A	.	.	MAF_INRAE=29.114;MAF_USDA=11.765
NC_035087.1	30507978	.	C	T	.	.	MAF_USDA=1.639
NC_035087.1	30508019	.	C	T	.	.	MAF_INRAE=48.101;MAF_USDA=7.377
NC_035087.1	30508424	.	C	T	.	.	MAF_USDA=1.667
NC_035087.1	30508430	.	C	T	.	.	MAF_INRAE=1.667
NC_035087.1	30508468	.	T	A	.	.	MAF_INRAE=1.667
NC_035087.1	30508582	.	C	T	.	.	MAF_USDA=8.197
NC_035087.1	30508633	.	A	T	.	.	MAF_USDA=1.639
NC_035087.1	30508697	.	G	A	.	.	MAF_INRAE=21.053;MAF_USDA=10.0
NC_035087.1	30508822	.	G	C	.	.	MAF_USDA=3.529
NC_035087.1	30508844	.	A	C	.	.	MAF_INRAE=10.526;MAF_USDA=3.529
NC_035087.1	30508883	.	A	C	.	.	MAF_USDA=2.941
NC_035087.1	30508888	.	C	A	.	.	MAF_USDA=5.294
NC_035087.1	30508908	.	G	T	.	.	MAF_INRAE=10.526
NC_035087.1	30508918	.	A	C	.	.	MAF_INRAE=29.114;MAF_USDA=11.765
NC_035087.1	30509052	.	T	A	.	.	MAF_USDA=37.5
NC_035087.1	30509053	.	A	T	.	.	MAF_USDA=43.75
NC_035087.1	30509054	.	A	T	.	.	MAF_INRAE=1.667;MAF_USDA=39.759
NC_035087.1	30509055	.	A	T	.	.	MAF_USDA=3.012
NC_035087.1	30509068	.	A	T	.	.	MAF_USDA=4.098
NC_035087.1	30509252	.	T	C	.	.	MAF_INRAE=21.053;MAF_USDA=11.176
NC_035087.1	30509253	.	G	A	.	.	MAF_INRAE=36.667;MAF_USDA=23.529
NC_035087.1	30509254	.	G	T	.	.	MAF_USDA=8.333
NC_035087.1	30509282	.	T	G	.	.	MAF_USDA=11.765
NC_035087.1	30509336	.	G	A	.	.	MAF_USDA=1.639
NC_035087.1	30509381	.	T	C	.	.	MAF_INRAE=21.053;MAF_USDA=11.765
NC_035087.1	30509386	.	T	G	.	.	MAF_USDA=5.294
NC_035087.1	30509390	.	A	T	.	.	MAF_USDA=1.639
NC_035087.1	30509445	.	T	G	.	.	MAF_USDA=1.639
NC_035087.1	30509628	.	G	T	.	.	MAF_INRAE=12.658;MAF_USDA=32.353
NC_035087.1	30509792	.	A	C	.	.	MAF_INRAE=2.5;MAF_USDA=3.279
NC_035087.1	30510031	.	G	A	.	.	MAF_USDA=3.279
NC_035087.1	30510044	.	G	A	.	.	MAF_USDA=1.639
NC_035087.1	30510157	.	C	A	.	.	MAF_INRAE=21.053;MAF_USDA=10.0
NC_035087.1	30510199	.	C	A	.	.	MAF_INRAE=10.526;MAF_USDA=1.765
NC_035087.1	30510234	.	G	T	.	.	MAF_INRAE=5.263;MAF_USDA=14.118
NC_035087.1	30510242	.	A	C	.	.	MAF_INRAE=5.0;MAF_USDA=4.118
NC_035087.1	30510247	.	G	A	.	.	MAF_INRAE=43.038;MAF_USDA=22.941
NC_035087.1	30510258	.	G	T	.	.	MAF_USDA=1.639
NC_035087.1	30510264	.	C	A	.	.	MAF_INRAE=1.667
NC_035087.1	30510369	.	G	A	.	.	MAF_INRAE=5.263;MAF_USDA=4.098
NC_035087.1	30510515	.	T	C	.	.	MAF_INRAE=1.667;MAF_USDA=6.471
NC_035087.1	30510522	.	A	T	.	.	MAF_USDA=1.639
NC_035087.1	30510589	.	A	G	.	.	MAF_INRAE=7.595;MAF_USDA=21.176
NC_035087.1	30510632	.	G	C	.	.	MAF_INRAE=28.481;MAF_USDA=11.765
NC_035087.1	30510712	.	T	G	.	.	MAF_INRAE=2.532;MAF_USDA=17.059
NC_035087.1	30510844	.	T	C	.	.	MAF_USDA=1.639
NC_035087.1	30511189	.	C	T	.	.	MAF_USDA=1.639
NC_035087.1	30511217	.	C	T	.	.	MAF_USDA=11.765
NC_035087.1	30511313	.	A	C	.	.	MAF_INRAE=5.263;MAF_USDA=13.529
NC_035087.1	30511340	.	G	A	.	.	MAF_INRAE=2.532;MAF_USDA=10.0
NC_035087.1	30511357	.	G	A	.	.	MAF_INRAE=5.263;MAF_USDA=3.279
NC_035087.1	30511405	.	G	A	.	.	MAF_USDA=2.941
NC_035087.1	30511552	.	C	T	.	.	MAF_USDA=1.765
NC_035087.1	30511798	.	A	T	.	.	MAF_USDA=1.695
NC_035087.1	30511811	.	C	T	.	.	MAF_USDA=2.5
NC_035087.1	30511819	.	A	C	.	.	MAF_USDA=1.667
NC_035087.1	30511830	.	A	C	.	.	MAF_USDA=1.667
NC_035087.1	30511890	.	T	C	.	.	MAF_INRAE=21.053;MAF_USDA=15.294
NC_035087.1	30511921	.	T	C	.	.	MAF_USDA=2.459
NC_035087.1	30511960	.	A	T	.	.	MAF_INRAE=1.667
NC_035087.1	30511975	.	T	G	.	.	MAF_INRAE=21.053;MAF_USDA=13.529
NC_035087.1	30511981	.	C	T	.	.	MAF_USDA=9.016
NC_035087.1	30512077	.	C	G	.	.	MAF_USDA=1.639
NC_035087.1	30512092	.	C	T	.	.	MAF_INRAE=2.532;MAF_USDA=9.412
NC_035087.1	30512276	.	T	A	.	.	MAF_INRAE=13.158;MAF_USDA=10.417
NC_035087.1	30512282	.	A	C	.	.	MAF_USDA=10.417
NC_035087.1	30512285	.	G	T	.	.	MAF_USDA=10.417
NC_035087.1	30512299	.	T	A	.	.	MAF_INRAE=13.158;MAF_USDA=10.417
NC_035087.1	30512304	.	A	G	.	.	MAF_INRAE=18.421;MAF_USDA=11.176
NC_035087.1	30512547	.	T	C	.	.	MAF_USDA=1.639
NC_035087.1	30512758	.	G	C	.	.	MAF_USDA=1.639
NC_035087.1	30512959	.	A	G	.	.	MAF_USDA=5.294
NC_035087.1	30512990	.	T	C	.	.	MAF_USDA=2.459
NC_035087.1	30513077	.	T	C	.	.	MAF_INRAE=15.789;MAF_USDA=8.824
NC_035087.1	30513132	.	C	A	.	.	MAF_INRAE=12.658;MAF_USDA=37.059
NC_035087.1	30513144	.	C	T	.	.	MAF_INRAE=12.658;MAF_USDA=37.059
NC_035087.1	30513180	.	A	G	.	.	MAF_INRAE=12.658;MAF_USDA=37.059
NC_035087.1	30513195	.	T	C	.	.	MAF_INRAE=41.772;MAF_USDA=22.353
NC_035087.1	30513234	.	A	T	.	.	MAF_USDA=3.279
NC_035087.1	30513538	.	C	T	.	.	MAF_USDA=3.279
NC_035087.1	30513539	.	A	G	.	.	MAF_INRAE=7.595;MAF_USDA=49.412
NC_035087.1	30513552	.	G	A	.	.	MAF_INRAE=29.114;MAF_USDA=11.765
NC_035087.1	30513724	.	G	T	.	.	MAF_USDA=1.639
NC_035087.1	30513747	.	G	A	.	.	MAF_USDA=2.459
NC_035087.1	30513824	.	A	T	.	.	MAF_USDA=1.667
NC_035087.1	30513847	.	C	T	.	.	MAF_USDA=1.176
NC_035087.1	30513907	.	A	G	.	.	MAF_INRAE=12.658;MAF_USDA=37.059
NC_035087.1	30514221	.	C	T	.	.	MAF_INRAE=38.333;MAF_USDA=16.667
NC_035087.1	30514245	.	C	A	.	.	MAF_USDA=5.294
NC_035087.1	30514254	.	T	A	.	.	MAF_USDA=2.459
NC_035087.1	30514314	.	A	G	.	.	MAF_INRAE=12.658;MAF_USDA=36.471
NC_035087.1	30514321	.	C	T	.	.	MAF_INRAE=21.053;MAF_USDA=12.941
NC_035087.1	30514337	.	C	T	.	.	MAF_USDA=2.459
NC_035087.1	30514362	.	G	A	.	.	MAF_USDA=2.459
NC_035087.1	30514387	.	C	T	.	.	MAF_USDA=1.639
NC_035087.1	30514429	.	C	G	.	.	MAF_INRAE=2.532;MAF_USDA=10.0
NC_035087.1	30514459	.	C	T	.	.	MAF_USDA=1.639
NC_035087.1	30514506	.	G	A	.	.	MAF_INRAE=28.481;MAF_USDA=11.765
NC_035087.1	30514524	.	C	T	.	.	MAF_USDA=9.016
NC_035087.1	30514544	.	C	G	.	.	MAF_INRAE=29.114;MAF_USDA=12.353
NC_035087.1	30514753	.	G	T	.	.	MAF_INRAE=42.405;MAF_USDA=22.353
NC_035087.1	30514801	.	C	T	.	.	MAF_INRAE=45.57;MAF_USDA=18.824
NC_035087.1	30514814	.	C	A	.	.	MAF_USDA=2.941
NC_035087.1	30514818	.	C	T	.	.	MAF_INRAE=13.291;MAF_USDA=37.647
NC_035087.1	30514822	.	T	A	.	.	MAF_USDA=1.639
NC_035087.1	30514823	.	A	T	.	.	MAF_INRAE=13.291;MAF_USDA=34.118
NC_035087.1	30514824	.	A	T	.	.	MAF_INRAE=39.167;MAF_USDA=19.412
NC_035087.1	30514829	.	T	A	.	.	MAF_USDA=1.639
NC_035087.1	30514830	.	C	A,T	.	.	MAF_INRAE=5.263
NC_035087.1	30514837	.	C	T	.	.	MAF_USDA=1.639
NC_035087.1	30514895	.	T	C	.	.	MAF_INRAE=41.772;MAF_USDA=22.353
NC_035087.1	30515124	.	A	G	.	.	MAF_USDA=27.083
NC_035087.1	30515219	.	G	A	.	.	MAF_USDA=3.279
NC_035087.1	30515229	.	C	T	.	.	MAF_INRAE=10.526;MAF_USDA=5.882
NC_035087.1	30515251	.	C	A	.	.	MAF_INRAE=5.263;MAF_USDA=1.639
NC_035087.1	30515268	.	T	G	.	.	MAF_INRAE=29.114;MAF_USDA=11.176
NC_035087.1	30515310	.	T	A	.	.	MAF_INRAE=12.658;MAF_USDA=37.647
NC_035087.1	30515360	.	G	T	.	.	MAF_USDA=1.639
NC_035087.1	30515434	.	G	A	.	.	MAF_USDA=1.639
NC_035087.1	30515440	.	T	C	.	.	MAF_INRAE=12.658;MAF_USDA=37.647
NC_035087.1	30515532	.	T	G	.	.	MAF_USDA=3.279
NC_035087.1	30515618	.	A	G	.	.	MAF_INRAE=12.658;MAF_USDA=35.882
NC_035087.1	30515656	.	C	T	.	.	MAF_INRAE=12.658;MAF_USDA=36.905
NC_035087.1	30515732	.	C	T	.	.	MAF_INRAE=5.263
NC_035087.1	30515737	.	G	A	.	.	MAF_INRAE=3.333;MAF_USDA=38.095
NC_035087.1	30515746	.	G	A	.	.	MAF_USDA=2.459
NC_035087.1	30515747	.	C	T	.	.	MAF_USDA=1.639
NC_035087.1	30515763	.	C	T	.	.	MAF_INRAE=21.053;MAF_USDA=15.882
NC_035087.1	30515856	.	A	C	.	.	MAF_INRAE=1.667;MAF_USDA=15.294
NC_035087.1	30515947	.	C	T	.	.	MAF_INRAE=10.526;MAF_USDA=1.765
NC_035087.1	30516051	.	C	T	.	.	MAF_USDA=1.639
NC_035087.1	30516078	.	A	G	.	.	MAF_INRAE=12.658;MAF_USDA=37.647
NC_035087.1	30516079	.	T	A	.	.	MAF_INRAE=3.333;MAF_USDA=37.647
NC_035087.1	30516087	.	C	T	.	.	MAF_INRAE=2.532;MAF_USDA=7.059
NC_035087.1	30516092	.	G	A	.	.	MAF_INRAE=12.658;MAF_USDA=37.647
NC_035087.1	30516126	.	A	G	.	.	MAF_USDA=2.459
NC_035087.1	30516245	.	C	T	.	.	MAF_INRAE=2.532;MAF_USDA=9.016
NC_035087.1	30516592	.	G	C	.	.	MAF_INRAE=21.053;MAF_USDA=8.824
NC_035087.1	30516626	.	G	A	.	.	MAF_INRAE=28.481;MAF_USDA=11.765
NC_035087.1	30516629	.	C	A	.	.	MAF_INRAE=34.167;MAF_USDA=11.765
NC_035087.1	30516636	.	G	A	.	.	MAF_INRAE=28.481;MAF_USDA=11.765
NC_035087.1	30516649	.	C	A	.	.	MAF_INRAE=28.481;MAF_USDA=11.765
NC_035087.1	30516713	.	C	G	.	.	MAF_USDA=1.639
NC_035087.1	30516714	.	T	G	.	.	MAF_USDA=1.639
NC_035087.1	30516716	.	T	C	.	.	MAF_USDA=1.639
NC_035087.1	30516862	.	T	A	.	.	MAF_INRAE=39.167;MAF_USDA=20.0
NC_035087.1	30516930	.	C	T	.	.	MAF_USDA=9.412
NC_035087.1	30516941	.	A	G	.	.	MAF_USDA=1.639
NC_035087.1	30516946	.	G	A	.	.	MAF_INRAE=43.038;MAF_USDA=18.75
NC_035087.1	30516954	.	T	G	.	.	MAF_INRAE=13.924;MAF_USDA=38.235
NC_035087.1	30516980	.	A	G	.	.	MAF_USDA=4.918
NC_035087.1	30517112	.	C	A	.	.	MAF_USDA=47.917
NC_035087.1	30517116	.	C	G	.	.	MAF_USDA=2.083
NC_035087.1	30517163	.	T	A	.	.	MAF_USDA=2.459
NC_035087.1	30517228	.	A	T	.	.	MAF_INRAE=5.263
NC_035087.1	30517314	.	G	A	.	.	MAF_INRAE=12.025;MAF_USDA=38.235
NC_035087.1	30517327	.	A	C	.	.	MAF_INRAE=2.532;MAF_USDA=15.882
NC_035087.1	30517338	.	A	G	.	.	MAF_USDA=8.235
NC_035087.1	30517532	.	C	T	.	.	MAF_INRAE=15.789;MAF_USDA=8.235
NC_035087.1	30517761	.	G	A	.	.	MAF_USDA=2.459
NC_035087.1	30517787	.	T	C	.	.	MAF_INRAE=10.127;MAF_USDA=24.118
NC_035087.1	30517882	.	T	A	.	.	MAF_INRAE=1.667
NC_035087.1	30517889	.	A	T	.	.	MAF_USDA=29.167
NC_035087.1	30517893	.	T	A	.	.	MAF_USDA=10.417
NC_035087.1	30517911	.	T	C	.	.	MAF_INRAE=3.333
NC_035087.1	30517917	.	T	A	.	.	MAF_INRAE=3.333
NC_035087.1	30517924	.	A	G	.	.	MAF_INRAE=5.0
NC_035087.1	30517927	.	G	A	.	.	MAF_INRAE=26.582
NC_035087.1	30517931	.	T	C	.	.	MAF_INRAE=5.833
NC_035087.1	30517941	.	G	C	.	.	MAF_INRAE=3.333
NC_035087.1	30517943	.	G	A	.	.	MAF_INRAE=11.667
NC_035087.1	30517946	.	G	A	.	.	MAF_INRAE=8.333
NC_035087.1	30517962	.	T	C	.	.	MAF_INRAE=19.167
NC_035087.1	30517997	.	G	C	.	.	MAF_INRAE=27.215
NC_035087.1	30518037	.	T	C	.	.	MAF_INRAE=28.333
NC_035087.1	30518047	.	T	C	.	.	MAF_INRAE=28.333
NC_035087.1	30518053	.	C	T	.	.	MAF_INRAE=29.167;MAF_USDA=8.824
NC_035087.1	30518062	.	C	A	.	.	MAF_USDA=1.667
NC_035087.1	30518064	.	C	A	.	.	MAF_USDA=1.667
NC_035087.1	30518065	.	G	T	.	.	MAF_USDA=1.667
NC_035087.1	30518066	.	G	C	.	.	MAF_INRAE=29.167;MAF_USDA=8.333
NC_035087.1	30518082	.	G	C	.	.	MAF_INRAE=24.167;MAF_USDA=25.595
NC_035087.1	30518087	.	A	G	.	.	MAF_INRAE=22.5;MAF_USDA=26.667
NC_035087.1	30518091	.	C	A	.	.	MAF_INRAE=20.0;MAF_USDA=27.976
NC_035087.1	30518092	.	G	A	.	.	MAF_INRAE=20.0
NC_035087.1	30518114	.	T	G	.	.	MAF_INRAE=11.667
NC_035087.1	30518121	.	A	T	.	.	MAF_INRAE=11.667
NC_035087.1	30518122	.	C	T	.	.	MAF_INRAE=11.667
NC_035087.1	30518138	.	A	G	.	.	MAF_INRAE=10.0
NC_035087.1	30518142	.	G	T	.	.	MAF_INRAE=7.5
NC_035087.1	30518143	.	A	G	.	.	MAF_INRAE=7.5
NC_035087.1	30518144	.	C	T	.	.	MAF_INRAE=7.5
NC_035087.1	30518165	.	G	A	.	.	MAF_USDA=1.765
NC_035087.1	30518250	.	C	T	.	.	MAF_INRAE=21.053;MAF_USDA=8.824
NC_035087.1	30518263	.	C	T	.	.	MAF_USDA=8.235
NC_035087.1	30518470	.	A	C	.	.	MAF_INRAE=1.667
NC_035087.1	30518589	.	G	A	.	.	MAF_INRAE=8.228;MAF_USDA=42.941
NC_035087.1	30518763	.	A	G	.	.	MAF_USDA=1.639
NC_035087.1	30518833	.	T	G	.	.	MAF_USDA=1.639
NC_035087.1	30518836	.	A	T	.	.	MAF_USDA=10.656
NC_035087.1	30518949	.	G	T	.	.	MAF_INRAE=21.053;MAF_USDA=10.0
NC_035087.1	30518951	.	A	C	.	.	MAF_INRAE=3.333
NC_035087.1	30519205	.	A	C	.	.	MAF_USDA=2.083
NC_035087.1	30519209	.	A	T	.	.	MAF_USDA=2.353
NC_035087.1	30519233	.	G	A	.	.	MAF_USDA=1.639
NC_035087.1	30519277	.	A	G	.	.	MAF_INRAE=8.861;MAF_USDA=48.824
NC_035087.1	30519286	.	C	T	.	.	MAF_USDA=1.639
NC_035087.1	30519294	.	C	G	.	.	MAF_INRAE=10.833
NC_035087.1	30519304	.	C	A	.	.	MAF_INRAE=10.833
NC_035087.1	30519306	.	T	G	.	.	MAF_INRAE=11.667
NC_035087.1	30519308	.	T	G	.	.	MAF_INRAE=11.667
NC_035087.1	30519316	.	T	G	.	.	MAF_INRAE=13.333
NC_035087.1	30519318	.	G	A	.	.	MAF_USDA=5.882
NC_035087.1	30519319	.	C	A	.	.	MAF_INRAE=14.167
NC_035087.1	30519360	.	G	A	.	.	MAF_INRAE=8.333
NC_035087.1	30519362	.	T	C	.	.	MAF_INRAE=19.167
NC_035087.1	30519363	.	G	A	.	.	MAF_INRAE=19.167
NC_035087.1	30519373	.	A	G	.	.	MAF_INRAE=19.167
NC_035087.1	30519382	.	T	C	.	.	MAF_INRAE=10.833
NC_035087.1	30519386	.	T	G	.	.	MAF_INRAE=1.667
NC_035087.1	30519388	.	G	A	.	.	MAF_INRAE=18.333
NC_035087.1	30519393	.	C	A	.	.	MAF_INRAE=16.667
NC_035087.1	30519398	.	G	T	.	.	MAF_INRAE=17.5
NC_035087.1	30519414	.	T	C	.	.	MAF_INRAE=10.0
NC_035087.1	30519428	.	C	G	.	.	MAF_INRAE=15.833
NC_035087.1	30519434	.	A	G	.	.	MAF_INRAE=15.0
NC_035087.1	30519454	.	G	A	.	.	MAF_INRAE=8.333
NC_035087.1	30519456	.	A	T	.	.	MAF_INRAE=8.333
NC_035087.1	30519473	.	C	T	.	.	MAF_INRAE=8.333
NC_035087.1	30519474	.	G	C	.	.	MAF_INRAE=8.333
NC_035087.1	30519476	.	C	A	.	.	MAF_INRAE=7.5
NC_035087.1	30519478	.	G	A	.	.	MAF_INRAE=6.667
NC_035087.1	30519591	.	C	A	.	.	MAF_INRAE=2.5
NC_035087.1	30519599	.	A	G	.	.	MAF_INRAE=3.333
NC_035087.1	30519602	.	G	A	.	.	MAF_INRAE=3.333
NC_035087.1	30519604	.	T	G	.	.	MAF_INRAE=3.333
NC_035087.1	30519620	.	G	T	.	.	MAF_INRAE=5.0
NC_035087.1	30519621	.	T	C	.	.	MAF_INRAE=5.0
NC_035087.1	30519672	.	G	T	.	.	MAF_INRAE=5.0
NC_035087.1	30519679	.	A	G	.	.	MAF_INRAE=3.333
NC_035087.1	30519681	.	T	A	.	.	MAF_INRAE=3.333
NC_035087.1	30519704	.	T	C	.	.	MAF_INRAE=1.667
NC_035087.1	30519781	.	C	G	.	.	MAF_USDA=2.941
NC_035087.1	30519806	.	G	T	.	.	MAF_USDA=2.459
NC_035087.1	30519823	.	G	T	.	.	MAF_USDA=5.882
NC_035087.1	30519828	.	C	A	.	.	MAF_INRAE=8.861;MAF_USDA=47.059
NC_035087.1	30519855	.	T	G	.	.	MAF_INRAE=1.667
NC_035087.1	30519859	.	T	A	.	.	MAF_INRAE=1.667
NC_035087.1	30519865	.	T	G	.	.	MAF_INRAE=45.0;MAF_USDA=9.836
NC_035087.1	30519875	.	C	T	.	.	MAF_INRAE=3.333;MAF_USDA=48.235
NC_035087.1	30519923	.	T	C	.	.	MAF_INRAE=1.667
NC_035087.1	30519996	.	C	A	.	.	MAF_USDA=1.639
NC_035087.1	30520020	.	T	G	.	.	MAF_INRAE=5.0
NC_035087.1	30520027	.	G	A	.	.	MAF_INRAE=5.0
NC_035087.1	30520033	.	A	T	.	.	MAF_INRAE=5.0
NC_035087.1	30520041	.	C	A	.	.	MAF_INRAE=5.0
NC_035087.1	30520044	.	C	T	.	.	MAF_INRAE=5.0
NC_035087.1	30520045	.	T	C	.	.	MAF_INRAE=2.5
NC_035087.1	30520047	.	C	T	.	.	MAF_INRAE=5.0
NC_035087.1	30520095	.	G	T	.	.	MAF_INRAE=30.38;MAF_USDA=14.706
NC_035087.1	30520103	.	T	C	.	.	MAF_INRAE=7.595;MAF_USDA=47.647
NC_035087.1	30520113	.	C	A	.	.	MAF_USDA=1.639
NC_035087.1	30520155	.	C	A	.	.	MAF_INRAE=5.263
NC_035087.1	30520263	.	C	T	.	.	MAF_USDA=1.765
NC_035087.1	30520368	.	C	T	.	.	MAF_USDA=1.639
NC_035087.1	30520504	.	G	A	.	.	MAF_INRAE=27.848;MAF_USDA=11.765
NC_035087.1	30520579	.	C	T	.	.	MAF_USDA=4.918
NC_035087.1	30520590	.	G	T	.	.	MAF_USDA=4.918
NC_035087.1	30520608	.	A	G	.	.	MAF_INRAE=8.861;MAF_USDA=49.412
NC_035087.1	30520643	.	C	A	.	.	MAF_INRAE=10.526
NC_035087.1	30520789	.	C	T	.	.	MAF_USDA=1.639
NC_035087.1	30520822	.	C	T	.	.	MAF_INRAE=8.861;MAF_USDA=48.824
NC_035087.1	30520849	.	A	T	.	.	MAF_INRAE=26.316;MAF_USDA=50.0
NC_035087.1	30520883	.	G	A	.	.	MAF_USDA=1.639
NC_035087.1	30520907	.	T	A	.	.	MAF_INRAE=10.526
NC_035087.1	30520920	.	G	A	.	.	MAF_INRAE=10.526
NC_035087.1	30521039	.	C	T	.	.	MAF_USDA=4.237
NC_035087.1	30521072	.	C	T	.	.	MAF_USDA=48.214
NC_035087.1	30521097	.	G	T	.	.	MAF_INRAE=10.526;MAF_USDA=11.765
NC_035087.1	30521176	.	C	T	.	.	MAF_USDA=1.639
NC_035087.1	30521181	.	G	A	.	.	MAF_INRAE=26.316;MAF_USDA=47.647
NC_035087.1	30521190	.	A	T	.	.	MAF_INRAE=15.789;MAF_USDA=8.333
NC_035087.1	30521243	.	C	T	.	.	MAF_USDA=3.279
NC_035087.1	30521253	.	G	A	.	.	MAF_INRAE=26.316;MAF_USDA=49.412
NC_035087.1	30521393	.	T	A	.	.	MAF_INRAE=26.316;MAF_USDA=48.361
NC_035087.1	30521417	.	G	A	.	.	MAF_INRAE=15.789;MAF_USDA=8.824
NC_035087.1	30521544	.	G	A	.	.	MAF_USDA=2.083
NC_035087.1	30521561	.	C	T	.	.	MAF_USDA=4.167
NC_035087.1	30521579	.	T	C	.	.	MAF_USDA=11.176
NC_035087.1	30521819	.	T	G	.	.	MAF_INRAE=36.842;MAF_USDA=34.756
NC_035087.1	30521831	.	T	G	.	.	MAF_INRAE=5.263;MAF_USDA=18.072
NC_035087.1	30521854	.	T	C	.	.	MAF_INRAE=26.316;MAF_USDA=47.917
NC_035087.1	30521980	.	G	A	.	.	MAF_USDA=4.098
NC_035087.1	30521987	.	G	C	.	.	MAF_INRAE=2.532;MAF_USDA=5.882
NC_035087.1	30522068	.	C	G	.	.	MAF_INRAE=8.861;MAF_USDA=48.235
NC_035087.1	30522141	.	A	C	.	.	MAF_USDA=8.235
NC_035087.1	30522148	.	C	T	.	.	MAF_USDA=1.639
NC_035087.1	30522237	.	A	T	.	.	MAF_USDA=1.639
NC_035087.1	30522277	.	C	T	.	.	MAF_INRAE=35.443;MAF_USDA=41.176
NC_035087.1	30522282	.	G	C	.	.	MAF_INRAE=35.443;MAF_USDA=41.176
NC_035087.1	30522321	.	C	T	.	.	MAF_INRAE=1.667
NC_035087.1	30522371	.	C	T	.	.	MAF_USDA=28.824
NC_035087.1	30522375	.	T	G	.	.	MAF_USDA=23.529
NC_035087.1	30522506	.	T	C	.	.	MAF_USDA=1.639
NC_035087.1	30522521	.	G	T	.	.	MAF_INRAE=6.329;MAF_USDA=4.118
NC_035087.1	30522761	.	A	T	.	.	MAF_USDA=4.918
NC_035087.1	30522792	.	C	T	.	.	MAF_USDA=3.529
NC_035087.1	30522817	.	C	T	.	.	MAF_USDA=1.639
NC_035087.1	30522911	.	C	T	.	.	MAF_USDA=1.639
NC_035087.1	30522967	.	A	G	.	.	MAF_INRAE=29.114;MAF_USDA=20.833
NC_035087.1	30523009	.	CTGTGTGTGTGG	CTGTGTGTGTGT	.	.	MAF_USDA=41.667
NC_035087.1	30523196	.	C	T	.	.	MAF_INRAE=2.532;MAF_USDA=41.803
NC_035087.1	30523299	.	G	A	.	.	MAF_INRAE=43.038;MAF_USDA=19.412
NC_035087.1	30523426	.	A	C	.	.	MAF_INRAE=28.481;MAF_USDA=11.176
NC_035087.1	30523445	.	A	G	.	.	MAF_USDA=1.639
NC_035087.1	30523540	.	G	A	.	.	MAF_USDA=2.459
NC_035087.1	30523586	.	C	T	.	.	MAF_INRAE=21.053;MAF_USDA=10.588
NC_035087.1	30523595	.	C	G	.	.	MAF_INRAE=43.671;MAF_USDA=19.412
NC_035087.1	30523907	.	C	T	.	.	MAF_INRAE=15.789;MAF_USDA=8.235
NC_035087.1	30524119	.	T	C	.	.	MAF_INRAE=1.667
NC_035087.1	30524166	.	A	C	.	.	MAF_INRAE=10.526;MAF_USDA=11.765
NC_035087.1	30524191	.	C	T	.	.	MAF_USDA=20.0
NC_035087.1	30524224	.	G	T	.	.	MAF_USDA=20.833
NC_035087.1	30524312	.	C	T	.	.	MAF_USDA=1.639
NC_035087.1	30524315	.	A	G	.	.	MAF_USDA=4.706
NC_035087.1	30524330	.	G	A	.	.	MAF_USDA=3.279
NC_035087.1	30524514	.	T	G	.	.	MAF_INRAE=43.671;MAF_USDA=20.588
NC_035087.1	30524567	.	G	T	.	.	MAF_INRAE=46.835;MAF_USDA=10.588
NC_035087.1	30524622	.	G	C	.	.	MAF_INRAE=43.038;MAF_USDA=20.588
NC_035087.1	30524722	.	T	A	.	.	MAF_INRAE=42.105;MAF_USDA=16.667
NC_035087.1	30524919	.	C	T	.	.	MAF_INRAE=2.532;MAF_USDA=41.176
NC_035087.1	30524990	.	A	C	.	.	MAF_INRAE=2.532;MAF_USDA=10.588
NC_035087.1	30525286	.	T	A	.	.	MAF_USDA=4.918
NC_035087.1	30525287	.	T	A	.	.	MAF_USDA=9.016
NC_035087.1	30525296	.	T	G	.	.	MAF_USDA=3.279
NC_035087.1	30525381	.	T	C	.	.	MAF_USDA=8.197
NC_035087.1	30525453	.	G	A	.	.	MAF_USDA=3.279
NC_035087.1	30525485	.	C	T	.	.	MAF_USDA=2.459
NC_035087.1	30525489	.	A	T	.	.	MAF_USDA=9.016
NC_035087.1	30525561	.	C	T	.	.	MAF_USDA=2.459
NC_035087.1	30525582	.	C	A	.	.	MAF_INRAE=42.405;MAF_USDA=23.529
NC_035087.1	30525597	.	C	A	.	.	MAF_USDA=4.167
NC_035087.1	30525651	.	C	T	.	.	MAF_INRAE=47.468;MAF_USDA=7.377
NC_035087.1	30525768	.	A	T	.	.	MAF_USDA=1.639
NC_035087.1	30525805	.	T	G	.	.	MAF_INRAE=47.468;MAF_USDA=15.574
NC_035087.1	30525816	.	T	C	.	.	MAF_USDA=1.639
NC_035087.1	30526022	.	A	C	.	.	MAF_USDA=1.639
NC_035087.1	30526026	.	C	T	.	.	MAF_INRAE=43.038;MAF_USDA=15.882
NC_035087.1	30526074	.	T	C	.	.	MAF_USDA=4.098
NC_035087.1	30526097	.	G	A	.	.	MAF_USDA=1.639
NC_035087.1	30526121	.	G	T	.	.	MAF_USDA=3.279
NC_035087.1	30526284	.	A	G	.	.	MAF_INRAE=43.038;MAF_USDA=22.353
NC_035087.1	30526421	.	C	A	.	.	MAF_USDA=1.639
NC_035087.1	30526430	.	G	A	.	.	MAF_INRAE=28.481;MAF_USDA=11.765
NC_035087.1	30526532	.	C	T	.	.	MAF_USDA=3.279
NC_035087.1	30526577	.	T	G	.	.	MAF_USDA=1.639
NC_035087.1	30526688	.	A	C	.	.	MAF_INRAE=35.0;MAF_USDA=11.176
NC_035087.1	30526873	.	G	T	.	.	MAF_USDA=1.695
NC_035087.1	30527008	.	A	T	.	.	MAF_USDA=3.279
NC_035087.1	30527050	.	C	T	.	.	MAF_INRAE=5.263;MAF_USDA=7.647
NC_035087.1	30527051	.	G	A	.	.	MAF_USDA=1.639
NC_035087.1	30527100	.	C	T	.	.	MAF_INRAE=2.5
NC_035087.1	30527141	.	C	T	.	.	MAF_INRAE=5.263;MAF_USDA=1.639
NC_035087.1	30527147	.	G	A	.	.	MAF_USDA=1.639
NC_035087.1	30527201	.	A	C	.	.	MAF_INRAE=1.667
NC_035087.1	30527317	.	A	C	.	.	MAF_USDA=1.639
NC_035087.1	30527323	.	T	A	.	.	MAF_INRAE=15.789;MAF_USDA=7.647
NC_035087.1	30527324	.	G	A	.	.	MAF_INRAE=8.861;MAF_USDA=24.706
NC_035087.1	30527354	.	C	T	.	.	MAF_USDA=3.279
NC_035087.1	30527540	.	T	G	.	.	MAF_INRAE=15.789;MAF_USDA=7.229
NC_035087.1	30527612	.	T	A	.	.	MAF_INRAE=42.105;MAF_USDA=22.941
NC_035087.1	30527898	.	T	A	.	.	MAF_USDA=1.639
NC_035087.1	30527956	.	C	T	.	.	MAF_INRAE=31.579;MAF_USDA=24.706
NC_035087.1	30527969	.	T	G	.	.	MAF_USDA=1.639
NC_035087.1	30528082	.	A	T	.	.	MAF_USDA=1.765
NC_035087.1	30528179	.	A	T	.	.	MAF_INRAE=46.835;MAF_USDA=12.295
NC_035087.1	30528186	.	T	G	.	.	MAF_INRAE=39.241;MAF_USDA=32.353
NC_035087.1	30528227	.	G	A	.	.	MAF_INRAE=29.114;MAF_USDA=11.765
NC_035087.1	30528228	.	C	A	.	.	MAF_INRAE=35.0;MAF_USDA=11.765
NC_035087.1	30528258	.	G	A	.	.	MAF_INRAE=1.667
NC_035087.1	30528318	.	A	G	.	.	MAF_USDA=1.639
NC_035087.1	30528327	.	G	T	.	.	MAF_INRAE=5.263;MAF_USDA=7.647
NC_035087.1	30528445	.	C	T	.	.	MAF_INRAE=1.667
NC_035087.1	30528566	.	A	G	.	.	MAF_USDA=9.016
NC_035087.1	30528573	.	G	T	.	.	MAF_USDA=3.279
NC_035087.1	30528639	.	C	T	.	.	MAF_INRAE=5.263
NC_035087.1	30528643	.	T	C	.	.	MAF_INRAE=38.608;MAF_USDA=24.118
NC_035087.1	30528750	.	C	A	.	.	MAF_USDA=1.765
NC_035087.1	30528799	.	C	T	.	.	MAF_INRAE=29.114;MAF_USDA=11.765
NC_035087.1	30528817	.	A	T	.	.	MAF_USDA=5.294
NC_035087.1	30528832	.	C	A	.	.	MAF_USDA=1.639
NC_035087.1	30528974	.	C	T	.	.	MAF_INRAE=15.789;MAF_USDA=7.647
NC_035087.1	30529027	.	C	T	.	.	MAF_USDA=3.279
NC_035087.1	30529114	.	T	C	.	.	MAF_USDA=8.197
NC_035087.1	30529143	.	T	C	.	.	MAF_USDA=7.377
NC_035087.1	30529157	.	G	A	.	.	MAF_INRAE=39.241;MAF_USDA=25.882
NC_035087.1	30529158	.	C	T	.	.	MAF_INRAE=1.667;MAF_USDA=23.529
NC_035087.1	30529159	.	A	T	.	.	MAF_INRAE=35.0;MAF_USDA=17.857
NC_035087.1	30529278	.	A	C	.	.	MAF_USDA=9.836
NC_035087.1	30529392	.	A	G	.	.	MAF_INRAE=8.861;MAF_USDA=24.699
NC_035087.1	30529452	.	T	A	.	.	MAF_INRAE=2.5
NC_035087.1	30529471	.	C	A	.	.	MAF_INRAE=10.526;MAF_USDA=20.833
NC_035087.1	30529479	.	A	G	.	.	MAF_USDA=5.833
NC_035087.1	30530123	.	T	C	.	.	MAF_INRAE=8.861;MAF_USDA=27.647
NC_035087.1	30530133	.	C	T	.	.	MAF_USDA=2.459
NC_035087.1	30530207	.	A	T	.	.	MAF_INRAE=29.114;MAF_USDA=12.353
NC_035087.1	30530518	.	C	T	.	.	MAF_USDA=4.118
NC_035087.1	30530556	.	G	C	.	.	MAF_INRAE=29.114;MAF_USDA=11.765
NC_035087.1	30530620	.	C	T	.	.	MAF_USDA=1.667
NC_035087.1	30530738	.	C	A	.	.	MAF_USDA=3.279
NC_035087.1	30530754	.	T	C	.	.	MAF_INRAE=5.263
NC_035087.1	30530804	.	C	A	.	.	MAF_INRAE=15.789;MAF_USDA=8.235
NC_035087.1	30531079	.	A	C	.	.	MAF_USDA=14.706
NC_035087.1	30531106	.	A	G	.	.	MAF_USDA=2.459
NC_035087.1	30531180	.	G	T	.	.	MAF_USDA=2.459
NC_035087.1	30531256	.	C	T	.	.	MAF_INRAE=3.797;MAF_USDA=22.941
NC_035087.1	30531257	.	G	C	.	.	MAF_INRAE=21.053;MAF_USDA=1.765
NC_035087.1	30531293	.	A	T	.	.	MAF_INRAE=37.975;MAF_USDA=31.176
NC_035087.1	30531329	.	G	A	.	.	MAF_USDA=2.459
NC_035087.1	30531521	.	A	T	.	.	MAF_INRAE=29.114;MAF_USDA=11.765
NC_035087.1	30531569	.	C	T	.	.	MAF_INRAE=15.789;MAF_USDA=11.176
NC_035087.1	30531608	.	G	A	.	.	MAF_INRAE=36.709;MAF_USDA=31.765
NC_035087.1	30531689	.	T	C	.	.	MAF_USDA=2.459
NC_035087.1	30531718	.	G	A	.	.	MAF_INRAE=36.709;MAF_USDA=32.941
NC_035087.1	30531802	.	A	C	.	.	MAF_INRAE=7.595;MAF_USDA=47.917
NC_035087.1	30531930	.	G	T	.	.	MAF_USDA=8.235
NC_035087.1	30531998	.	A	C	.	.	MAF_USDA=5.882
NC_035087.1	30532279	.	A	G	.	.	MAF_USDA=2.459
NC_035087.1	30534418	.	A	C	.	.	MAF_INRAE=19.167
NC_035087.1	30534435	.	C	T	.	.	MAF_INRAE=19.167
NC_035087.1	30534471	.	C	T	.	.	MAF_USDA=7.5
NC_035087.1	30534746	.	C	A	.	.	MAF_USDA=4.918
NC_035087.1	30534780	.	G	A	.	.	MAF_USDA=8.824
NC_035087.1	30534795	.	G	C	.	.	MAF_USDA=2.459
NC_035087.1	30534800	.	G	T	.	.	MAF_INRAE=1.667
NC_035087.1	30534806	.	C	T	.	.	MAF_INRAE=15.789;MAF_USDA=8.235
NC_035087.1	30534978	.	C	T	.	.	MAF_INRAE=15.789;MAF_USDA=11.765
NC_035087.1	30535050	.	A	G	.	.	MAF_INRAE=37.342;MAF_USDA=31.765
NC_035087.1	30535240	.	G	A	.	.	MAF_USDA=27.083
NC_035087.1	30535262	.	T	A	.	.	MAF_INRAE=5.263
NC_035087.1	30535281	.	G	A	.	.	MAF_USDA=1.639
NC_035087.1	30535365	.	GAG	GAA	.	.	MAF_USDA=43.75
NC_035087.1	30535399	.	T	C	.	.	MAF_USDA=3.333
NC_035087.1	30535404	.	C	A	.	.	MAF_INRAE=3.797
NC_035087.1	30535432	.	A	C	.	.	MAF_USDA=1.639
NC_035087.1	30535945	.	G	C	.	.	MAF_USDA=3.279
NC_035087.1	30536025	.	G	A	.	.	MAF_INRAE=5.263;MAF_USDA=11.765
NC_035087.1	30536095	.	C	A	.	.	MAF_INRAE=3.797;MAF_USDA=8.824
NC_035087.1	30536136	.	C	T	.	.	MAF_INRAE=5.0;MAF_USDA=1.639
NC_035087.1	30536159	.	T	A	.	.	MAF_INRAE=3.797;MAF_USDA=7.059
NC_035087.1	30536174	.	A	G	.	.	MAF_USDA=1.639
NC_035087.1	30536326	.	C	G	.	.	MAF_USDA=1.639
NC_035087.1	30536445	.	A	T	.	.	MAF_INRAE=28.481;MAF_USDA=11.765
NC_035087.1	30536455	.	G	A	.	.	MAF_INRAE=2.532;MAF_USDA=7.059
NC_035087.1	30536477	.	C	T	.	.	MAF_USDA=1.639
NC_035087.1	30536482	.	C	T	.	.	MAF_USDA=13.934
NC_035087.1	30536513	.	C	A	.	.	MAF_USDA=8.235
NC_035087.1	30536538	.	A	C	.	.	MAF_INRAE=3.797;MAF_USDA=26.471
NC_035087.1	30536548	.	A	G	.	.	MAF_INRAE=1.667
NC_035087.1	30536568	.	A	G	.	.	MAF_INRAE=3.797;MAF_USDA=27.059
NC_035087.1	30536655	.	T	A	.	.	MAF_INRAE=43.333
NC_035087.1	30536669	.	C	T	.	.	MAF_INRAE=5.263;MAF_USDA=12.353
NC_035087.1	30536671	.	C	T	.	.	MAF_USDA=1.765
NC_035087.1	30536685	.	C	T	.	.	MAF_USDA=1.639
NC_035087.1	30537028	.	C	T	.	.	MAF_USDA=1.667
NC_035087.1	30537029	.	G	A	.	.	MAF_USDA=2.083
NC_035087.1	30537037	.	C	T	.	.	MAF_INRAE=4.43;MAF_USDA=25.0
NC_035087.1	30537057	.	T	A	.	.	MAF_INRAE=43.038;MAF_USDA=45.833
NC_035087.1	30537062	.	T	C	.	.	MAF_USDA=45.833
NC_035087.1	30537063	.	G	A	.	.	MAF_USDA=45.833
NC_035087.1	30537174	.	C	A	.	.	MAF_INRAE=42.405;MAF_USDA=32.941
NC_035087.1	30537194	.	T	A	.	.	MAF_INRAE=5.263;MAF_USDA=11.765
NC_035087.1	30537218	.	G	T	.	.	MAF_USDA=5.882
NC_035087.1	30537239	.	C	T	.	.	MAF_USDA=1.639
NC_035087.1	30537449	.	G	T	.	.	MAF_USDA=7.059
NC_035087.1	30537508	.	C	A	.	.	MAF_INRAE=46.203;MAF_USDA=9.836
NC_035087.1	30537536	.	G	A	.	.	MAF_INRAE=46.835;MAF_USDA=9.836
NC_035087.1	30537558	.	T	A	.	.	MAF_INRAE=8.861;MAF_USDA=26.471
NC_035087.1	30537625	.	T	A	.	.	MAF_INRAE=46.203;MAF_USDA=9.836
NC_035087.1	30537636	.	G	T	.	.	MAF_INRAE=41.772;MAF_USDA=32.941
NC_035087.1	30537637	.	G	A	.	.	MAF_INRAE=46.203;MAF_USDA=9.016
NC_035087.1	30537693	.	G	A	.	.	MAF_INRAE=5.263;MAF_USDA=11.765
NC_035087.1	30537768	.	T	A	.	.	MAF_INRAE=15.789;MAF_USDA=7.647
NC_035087.1	30537977	.	A	T	.	.	MAF_INRAE=41.139;MAF_USDA=33.529
NC_035087.1	30537979	.	T	G	.	.	MAF_USDA=1.639
NC_035087.1	30538020	.	T	G	.	.	MAF_INRAE=41.139;MAF_USDA=45.294
NC_035087.1	30538024	.	A	C	.	.	MAF_INRAE=3.333;MAF_USDA=25.882
NC_035087.1	30538068	.	C	T	.	.	MAF_INRAE=1.667
NC_035087.1	30538127	.	A	C	.	.	MAF_USDA=1.639
NC_035087.1	30538138	.	C	T	.	.	MAF_USDA=8.235
NC_035087.1	30538139	.	G	A	.	.	MAF_INRAE=43.038;MAF_USDA=34.706
NC_035087.1	30538142	.	C	T	.	.	MAF_INRAE=47.468;MAF_USDA=10.656
NC_035087.1	30538246	.	G	A	.	.	MAF_USDA=1.639
NC_035087.1	30538370	.	G	T	.	.	MAF_USDA=5.738
NC_035087.1	30538423	.	A	T	.	.	MAF_USDA=6.557
NC_035087.1	30538426	.	C	A	.	.	MAF_USDA=7.059
NC_035087.1	30538437	.	G	A	.	.	MAF_USDA=4.918
NC_035087.1	30538462	.	A	C	.	.	MAF_USDA=5.738
NC_035087.1	30538491	.	C	T	.	.	MAF_INRAE=5.263;MAF_USDA=15.294
NC_035087.1	30538545	.	G	A	.	.	MAF_USDA=1.639
NC_035087.1	30538551	.	T	G	.	.	MAF_USDA=1.639
NC_035087.1	30538611	.	A	C	.	.	MAF_INRAE=29.747;MAF_USDA=11.765
NC_035087.1	30538636	.	A	G	.	.	MAF_USDA=1.639
NC_035087.1	30538652	.	T	A	.	.	MAF_INRAE=4.43;MAF_USDA=30.0
NC_035087.1	30538669	.	G	T	.	.	MAF_INRAE=34.167
NC_035087.1	30538672	.	C	A	.	.	MAF_USDA=3.279
NC_035087.1	30538703	.	C	T	.	.	MAF_INRAE=32.911;MAF_USDA=27.647
NC_035087.1	30538724	.	C	T	.	.	MAF_USDA=3.279
NC_035087.1	30538740	.	A	C	.	.	MAF_USDA=5.738
NC_035087.1	30538861	.	T	G	.	.	MAF_USDA=1.639
NC_035087.1	30538979	.	A	G	.	.	MAF_INRAE=5.263
NC_035087.1	30539001	.	C	T	.	.	MAF_USDA=1.667
NC_035087.1	30539034	.	T	A	.	.	MAF_USDA=2.083
NC_035087.1	30539048	.	T	G	.	.	MAF_USDA=2.5
NC_035087.1	30539075	.	A	G	.	.	MAF_USDA=15.476
NC_035087.1	30539089	.	C	T	.	.	MAF_INRAE=15.789;MAF_USDA=3.279
NC_035087.1	30539226	.	A	G	.	.	MAF_USDA=1.639
NC_035087.1	30539284	.	A	T	.	.	MAF_USDA=2.459
NC_035087.1	30539298	.	C	G	.	.	MAF_INRAE=5.263;MAF_USDA=7.059
NC_035087.1	30539374	.	C	T	.	.	MAF_INRAE=2.532;MAF_USDA=18.75
NC_035087.1	30539393	.	C	T	.	.	MAF_USDA=2.353
NC_035087.1	30539583	.	C	T	.	.	MAF_USDA=1.667
NC_035087.1	30539650	.	G	A	.	.	MAF_USDA=16.471
NC_035087.1	30539700	.	C	T	.	.	MAF_INRAE=41.139;MAF_USDA=22.941
NC_035087.1	30539705	.	G	A	.	.	MAF_INRAE=5.263;MAF_USDA=9.016
NC_035087.1	30539735	.	G	A	.	.	MAF_INRAE=41.772;MAF_USDA=22.941
NC_035087.1	30539864	.	G	A	.	.	MAF_INRAE=41.772;MAF_USDA=23.529
NC_035087.1	30539874	.	T	C	.	.	MAF_INRAE=1.667
NC_035087.1	30539944	.	A	G	.	.	MAF_USDA=1.639
NC_035087.1	30539954	.	C	T	.	.	MAF_USDA=3.279
NC_035087.1	30540049	.	C	T	.	.	MAF_INRAE=5.263;MAF_USDA=9.016
NC_035087.1	30540125	.	T	C	.	.	MAF_USDA=1.639
NC_035087.1	30540161	.	T	G	.	.	MAF_USDA=2.083
NC_035087.1	30540192	.	C	T	.	.	MAF_INRAE=41.772;MAF_USDA=20.0
NC_035087.1	30540326	.	G	A	.	.	MAF_USDA=1.639
NC_035087.1	30540347	.	A	G	.	.	MAF_INRAE=27.848;MAF_USDA=16.667
NC_035087.1	30540359	.	T	C	.	.	MAF_USDA=16.667
NC_035087.1	30540369	.	C	T	.	.	MAF_INRAE=33.333;MAF_USDA=16.667
NC_035087.1	30540438	.	A	G	.	.	MAF_INRAE=1.667;MAF_USDA=4.118
NC_035087.1	30540781	.	A	G	.	.	MAF_USDA=2.083
NC_035087.1	30540923	.	C	T	.	.	MAF_USDA=1.639
NC_035087.1	30540925	.	G	C	.	.	MAF_INRAE=1.667
NC_035087.1	30541097	.	C	A	.	.	MAF_USDA=1.765
NC_035087.1	30541174	.	A	G	.	.	MAF_USDA=2.459
NC_035087.1	30541292	.	C	T	.	.	MAF_USDA=1.639
NC_035087.1	30541355	.	G	A	.	.	MAF_USDA=1.639
NC_035087.1	30541448	.	T	C	.	.	MAF_USDA=1.667
NC_035087.1	30541450	.	A	T	.	.	MAF_INRAE=42.405;MAF_USDA=11.905
NC_035087.1	30541514	.	T	A	.	.	MAF_USDA=1.667
NC_035087.1	30541529	.	G	T	.	.	MAF_INRAE=5.263;MAF_USDA=20.238
NC_035087.1	30541536	.	A	G	.	.	MAF_USDA=1.667
NC_035087.1	30541565	.	C	T	.	.	MAF_USDA=6.667
NC_035087.1	30541569	.	T	A	.	.	MAF_USDA=1.667
NC_035087.1	30541571	.	A	T	.	.	MAF_USDA=1.667
NC_035087.1	30541618	.	A	G	.	.	MAF_INRAE=46.203;MAF_USDA=4.167
NC_035087.1	30541666	.	T	C	.	.	MAF_INRAE=5.263;MAF_USDA=7.377
NC_035087.1	30541856	.	T	A	.	.	MAF_INRAE=34.167;MAF_USDA=35.417
NC_035087.1	30541857	.	A	T	.	.	MAF_INRAE=34.167;MAF_USDA=39.583
NC_035087.1	30541919	.	C	T	.	.	MAF_USDA=1.639
NC_035087.1	30542048	.	T	C	.	.	MAF_USDA=1.639
NC_035087.1	30542049	.	T	C	.	.	MAF_USDA=1.639
NC_035087.1	30542177	.	C	T	.	.	MAF_USDA=2.5
NC_035087.1	30542200	.	T	A	.	.	MAF_USDA=1.639
NC_035087.1	30542341	.	G	T	.	.	MAF_INRAE=5.0;MAF_USDA=3.529
NC_035087.1	30542399	.	C	T	.	.	MAF_USDA=3.529
NC_035087.1	30542436	.	T	A	.	.	MAF_USDA=8.824
NC_035087.1	30542444	.	C	G	.	.	MAF_INRAE=1.667;MAF_USDA=4.118
NC_035087.1	30542500	.	A	G	.	.	MAF_USDA=2.459
NC_035087.1	30542684	.	C	T	.	.	MAF_INRAE=15.789;MAF_USDA=8.824
NC_035087.1	30542738	.	T	G	.	.	MAF_INRAE=29.114;MAF_USDA=12.941
NC_035087.1	30542743	.	A	G	.	.	MAF_USDA=1.639
NC_035087.1	30542800	.	T	A	.	.	MAF_USDA=1.639
NC_035087.1	30542865	.	G	T	.	.	MAF_USDA=8.333
NC_035087.1	30542984	.	T	G	.	.	MAF_INRAE=29.114;MAF_USDA=12.941
NC_035087.1	30543002	.	C	A	.	.	MAF_INRAE=29.114;MAF_USDA=12.941
NC_035087.1	30543003	.	A	G	.	.	MAF_INRAE=35.0;MAF_USDA=12.941
NC_035087.1	30543050	.	T	A	.	.	MAF_USDA=1.639
NC_035087.1	30543066	.	G	T	.	.	MAF_USDA=4.098
NC_035087.1	30543074	.	G	T	.	.	MAF_USDA=4.098
NC_035087.1	30543075	.	A	G	.	.	MAF_USDA=4.098
NC_035087.1	30543137	.	G	A	.	.	MAF_INRAE=29.114;MAF_USDA=14.706
NC_035087.1	30543303	.	G	T	.	.	MAF_USDA=1.639
NC_035087.1	30543340	.	T	C	.	.	MAF_USDA=1.639
NC_035087.1	30543363	.	G	T	.	.	MAF_INRAE=27.848;MAF_USDA=15.882
NC_035087.1	30543375	.	G	A	.	.	MAF_INRAE=5.263;MAF_USDA=5.738
NC_035087.1	30543471	.	G	A	.	.	MAF_INRAE=42.405;MAF_USDA=13.529
NC_035087.1	30543522	.	C	T	.	.	MAF_INRAE=5.263;MAF_USDA=4.918
NC_035087.1	30543558	.	A	C	.	.	MAF_USDA=1.765
NC_035087.1	30543593	.	A	G	.	.	MAF_USDA=5.738
NC_035087.1	30543616	.	C	T	.	.	MAF_INRAE=15.789;MAF_USDA=8.235
NC_035087.1	30543684	.	C	T	.	.	MAF_INRAE=29.114;MAF_USDA=11.765
NC_035087.1	30543759	.	A	G	.	.	MAF_INRAE=15.789;MAF_USDA=8.235
NC_035087.1	30543857	.	A	T	.	.	MAF_USDA=8.197
NC_035087.1	30544076	.	G	T	.	.	MAF_INRAE=29.114;MAF_USDA=17.059
NC_035087.1	30544083	.	C	G	.	.	MAF_USDA=1.639
NC_035087.1	30544125	.	C	T	.	.	MAF_INRAE=41.772;MAF_USDA=14.118
NC_035087.1	30544136	.	C	T	.	.	MAF_INRAE=1.667;MAF_USDA=5.882
NC_035087.1	30544137	.	G	A	.	.	MAF_INRAE=1.667;MAF_USDA=1.639
NC_035087.1	30544151	.	G	A	.	.	MAF_INRAE=29.114;MAF_USDA=11.765
NC_035087.1	30544161	.	A	G	.	.	MAF_USDA=1.639
NC_035087.1	30544297	.	C	G	.	.	MAF_USDA=1.639
NC_035087.1	30544420	.	T	G	.	.	MAF_USDA=4.098
NC_035087.1	30544429	.	A	C	.	.	MAF_INRAE=5.263;MAF_USDA=9.836
NC_035087.1	30544595	.	G	A	.	.	MAF_INRAE=5.263
NC_035087.1	30544671	.	G	T	.	.	MAF_USDA=1.639
NC_035087.1	30544787	.	A	T	.	.	MAF_INRAE=2.532;MAF_USDA=32.353
NC_035087.1	30544839	.	CCTGTGGAACGTTT	CCTGTGGAACGTTC	.	.	MAF_USDA=8.333
NC_035087.1	30544891	.	C	G	.	.	MAF_USDA=4.918
NC_035087.1	30544935	.	A	C	.	.	MAF_INRAE=5.263;MAF_USDA=5.833
NC_035087.1	30545030	.	G	T	.	.	MAF_USDA=1.639
NC_035087.1	30545132	.	G	A	.	.	MAF_USDA=1.639
NC_035087.1	30545134	.	C	A	.	.	MAF_USDA=1.639
NC_035087.1	30545140	.	A	G	.	.	MAF_USDA=2.083
NC_035087.1	30545225	.	C	A	.	.	MAF_INRAE=21.053;MAF_USDA=11.176
NC_035087.1	30545271	.	C	T	.	.	MAF_INRAE=5.263;MAF_USDA=15.574
NC_035087.1	30545530	.	A	G	.	.	MAF_USDA=6.557
NC_035087.1	30545537	.	A	T	.	.	MAF_USDA=13.529
NC_035087.1	30545540	.	G	C	.	.	MAF_INRAE=21.053;MAF_USDA=11.176
NC_035087.1	30545554	.	G	A	.	.	MAF_USDA=1.639
NC_035087.1	30545636	.	G	A	.	.	MAF_INRAE=5.263;MAF_USDA=5.738
NC_035087.1	30545719	.	A	G	.	.	MAF_USDA=2.459
NC_035087.1	30545793	.	C	T	.	.	MAF_USDA=8.824
NC_035087.1	30545810	.	G	A	.	.	MAF_USDA=1.639
NC_035087.1	30545934	.	C	T	.	.	MAF_USDA=1.639
NC_035087.1	30545939	.	G	A	.	.	MAF_USDA=2.459
NC_035087.1	30545960	.	G	C	.	.	MAF_USDA=2.459
NC_035087.1	30546011	.	G	T	.	.	MAF_INRAE=29.114;MAF_USDA=12.353
NC_035087.1	30546055	.	T	C	.	.	MAF_USDA=2.459
NC_035087.1	30546063	.	G	A	.	.	MAF_USDA=2.459
NC_035087.1	30546116	.	G	T	.	.	MAF_INRAE=29.114;MAF_USDA=12.353
NC_035087.1	30546168	.	C	T	.	.	MAF_INRAE=45.57;MAF_USDA=12.941
NC_035087.1	30546170	.	A	G	.	.	MAF_USDA=2.459
NC_035087.1	30546253	.	G	A	.	.	MAF_INRAE=5.263;MAF_USDA=6.557
NC_035087.1	30546333	.	C	G	.	.	MAF_USDA=2.459
NC_035087.1	30546396	.	G	A	.	.	MAF_INRAE=28.481;MAF_USDA=15.294
NC_035087.1	30546452	.	C	A	.	.	MAF_INRAE=10.526;MAF_USDA=7.377
NC_035087.1	30546456	.	T	G	.	.	MAF_INRAE=27.215;MAF_USDA=20.833
NC_035087.1	30546543	.	A	G	.	.	MAF_INRAE=28.481;MAF_USDA=12.353
NC_035087.1	30546546	.	G	T	.	.	MAF_USDA=3.279
NC_035087.1	30546587	.	C	A	.	.	MAF_INRAE=48.101;MAF_USDA=4.118
NC_035087.1	30546607	.	T	G	.	.	MAF_USDA=2.083
NC_035087.1	30546695	.	C	G	.	.	MAF_INRAE=29.114
NC_035087.1	30546720	.	C	T	.	.	MAF_USDA=14.706
NC_035087.1	30546750	.	G	A	.	.	MAF_USDA=4.918
NC_035087.1	30546885	.	C	A	.	.	MAF_INRAE=11.392;MAF_USDA=21.176
NC_035087.1	30546979	.	G	A	.	.	MAF_INRAE=5.263;MAF_USDA=7.377
NC_035087.1	30546986	.	A	G	.	.	MAF_USDA=1.639
NC_035087.1	30547044	.	C	T	.	.	MAF_INRAE=2.532;MAF_USDA=19.412
NC_035087.1	30547305	.	C	T	.	.	MAF_USDA=14.118
NC_035087.1	30547376	.	C	T	.	.	MAF_USDA=3.279
NC_035087.1	30547405	.	C	T	.	.	MAF_INRAE=1.667;MAF_USDA=6.548
NC_035087.1	30547437	.	G	A	.	.	MAF_USDA=1.667
NC_035087.1	30547470	.	G	T	.	.	MAF_USDA=2.459
NC_035087.1	30547513	.	C	A	.	.	MAF_USDA=8.824
NC_035087.1	30547751	.	C	A	.	.	MAF_USDA=2.459
NC_035087.1	30547774	.	G	C	.	.	MAF_INRAE=2.532;MAF_USDA=7.059
NC_035087.1	30547812	.	G	A	.	.	MAF_USDA=8.824
NC_035087.1	30547814	.	G	A	.	.	MAF_USDA=2.459
NC_035087.1	30547851	.	A	C	.	.	MAF_USDA=1.639
NC_035087.1	30547900	.	G	A	.	.	MAF_USDA=2.459
NC_035087.1	30547953	.	C	A	.	.	MAF_INRAE=10.833;MAF_USDA=1.639
NC_035087.1	30548030	.	G	T	.	.	MAF_USDA=1.639
NC_035087.1	30548128	.	G	T	.	.	MAF_INRAE=11.392;MAF_USDA=20.588
NC_035087.1	30548259	.	C	A	.	.	MAF_USDA=3.279
NC_035087.1	30548292	.	C	T	.	.	MAF_INRAE=29.114;MAF_USDA=14.706
NC_035087.1	30548296	.	G	C	.	.	MAF_INRAE=35.0;MAF_USDA=11.765
NC_035087.1	30548360	.	G	T	.	.	MAF_USDA=2.083
NC_035087.1	30548398	.	C	A	.	.	MAF_INRAE=46.835;MAF_USDA=4.098
NC_035087.1	30548453	.	T	C	.	.	MAF_INRAE=29.114;MAF_USDA=11.765
NC_035087.1	30548526	.	A	T	.	.	MAF_INRAE=28.481;MAF_USDA=11.765
NC_035087.1	30548611	.	A	T	.	.	MAF_INRAE=5.263;MAF_USDA=10.656
NC_035087.1	30548666	.	G	T	.	.	MAF_USDA=4.098
NC_035087.1	30548672	.	G	C	.	.	MAF_USDA=2.083
NC_035087.1	30548681	.	A	C	.	.	MAF_USDA=1.639
NC_035087.1	30548682	.	C	T	.	.	MAF_USDA=1.639
NC_035087.1	30548703	.	A	G	.	.	MAF_INRAE=44.304;MAF_USDA=17.059
NC_035087.1	30548750	.	A	G	.	.	MAF_USDA=13.529
NC_035087.1	30548754	.	C	A	.	.	MAF_USDA=1.639
NC_035087.1	30548824	.	T	A	.	.	MAF_USDA=3.279
NC_035087.1	30548872	.	G	A	.	.	MAF_USDA=12.295
NC_035087.1	30549011	.	C	G	.	.	MAF_USDA=8.333
NC_035087.1	30549125	.	A	T	.	.	MAF_USDA=1.639
NC_035087.1	30549361	.	G	T	.	.	MAF_INRAE=6.329;MAF_USDA=4.918
NC_035087.1	30549460	.	C	T	.	.	MAF_INRAE=29.114;MAF_USDA=13.095
NC_035087.1	30549515	.	G	C	.	.	MAF_USDA=1.639
NC_035087.1	30549619	.	G	A	.	.	MAF_USDA=13.529
NC_035087.1	30549839	.	A	C	.	.	MAF_USDA=2.459
NC_035087.1	30550219	.	G	A	.	.	MAF_USDA=4.098
NC_035087.1	30550226	.	C	T	.	.	MAF_USDA=1.639
NC_035087.1	30550305	.	C	T	.	.	MAF_USDA=2.459
NC_035087.1	30550311	.	A	G	.	.	MAF_INRAE=44.937;MAF_USDA=17.647
NC_035087.1	30550337	.	C	G	.	.	MAF_INRAE=44.304;MAF_USDA=18.824
NC_035087.1	30550380	.	T	A	.	.	MAF_INRAE=5.263;MAF_USDA=7.377
NC_035087.1	30550387	.	T	A	.	.	MAF_INRAE=46.835;MAF_USDA=4.098
NC_035087.1	30550411	.	C	A	.	.	MAF_USDA=2.459
NC_035087.1	30550497	.	T	C	.	.	MAF_USDA=4.918
NC_035087.1	30550525	.	C	A	.	.	MAF_USDA=3.279
NC_035087.1	30550549	.	G	A	.	.	MAF_USDA=1.639
NC_035087.1	30550694	.	G	A	.	.	MAF_INRAE=5.263
NC_035087.1	30550699	.	C	T	.	.	MAF_USDA=1.639
NC_035087.1	30550711	.	T	C	.	.	MAF_USDA=5.738
NC_035087.1	30550761	.	C	T	.	.	MAF_USDA=2.083
NC_035087.1	30550773	.	C	T	.	.	MAF_INRAE=47.468;MAF_USDA=4.098
NC_035087.1	30550808	.	T	A	.	.	MAF_USDA=4.118
NC_035087.1	30550812	.	T	C	.	.	MAF_USDA=5.738
NC_035087.1	30550819	.	G	A	.	.	MAF_INRAE=5.263;MAF_USDA=1.639
NC_035087.1	30550881	.	G	A	.	.	MAF_INRAE=10.526;MAF_USDA=2.083
NC_035087.1	30550968	.	C	A	.	.	MAF_USDA=2.941
NC_035087.1	30551040	.	A	T	.	.	MAF_INRAE=2.532;MAF_USDA=14.118
NC_035087.1	30551089	.	A	C	.	.	MAF_INRAE=46.835;MAF_USDA=4.098
NC_035087.1	30551155	.	T	C	.	.	MAF_USDA=1.639
NC_035087.1	30551208	.	G	A	.	.	MAF_USDA=1.639
NC_035087.1	30551321	.	G	A	.	.	MAF_USDA=1.639
NC_035087.1	30551426	.	G	T	.	.	MAF_INRAE=46.835;MAF_USDA=4.098
NC_035087.1	30551507	.	C	G	.	.	MAF_USDA=1.639
NC_035087.1	30551644	.	C	T	.	.	MAF_INRAE=34.177;MAF_USDA=38.235
NC_035087.1	30552436	.	G	T	.	.	MAF_USDA=2.459
NC_035087.1	30552439	.	G	A	.	.	MAF_INRAE=32.911;MAF_USDA=35.882
NC_035087.1	30552453	.	A	C	.	.	MAF_USDA=1.639
NC_035087.1	30552488	.	G	T	.	.	MAF_USDA=1.639
NC_035087.1	30552526	.	G	A	.	.	MAF_INRAE=32.911;MAF_USDA=37.059
NC_035087.1	30552554	.	G	A	.	.	MAF_INRAE=1.667;MAF_USDA=6.471
NC_035087.1	30552594	.	C	T	.	.	MAF_INRAE=5.263;MAF_USDA=7.377
NC_035087.1	30552618	.	C	A	.	.	MAF_INRAE=32.911;MAF_USDA=37.647
NC_035087.1	30552716	.	A	C	.	.	MAF_INRAE=21.053;MAF_USDA=11.765
NC_035087.1	30552844	.	A	G	.	.	MAF_INRAE=2.532;MAF_USDA=18.75
NC_035087.1	30552941	.	G	A	.	.	MAF_INRAE=6.329;MAF_USDA=11.765
NC_035087.1	30552956	.	C	T	.	.	MAF_USDA=2.459
NC_035087.1	30552959	.	A	C	.	.	MAF_USDA=2.941
NC_035087.1	30552977	.	C	A	.	.	MAF_INRAE=10.526;MAF_USDA=1.639
NC_035087.1	30552992	.	A	C	.	.	MAF_INRAE=40.506;MAF_USDA=31.176
NC_035087.1	30553084	.	C	T	.	.	MAF_INRAE=2.5;MAF_USDA=6.557
NC_035087.1	30553090	.	C	T	.	.	MAF_USDA=3.279
NC_035087.1	30553098	.	C	G	.	.	MAF_USDA=5.294
NC_035087.1	30553276	.	C	A	.	.	MAF_INRAE=5.263
NC_035087.1	30553300	.	A	G	.	.	MAF_INRAE=37.5;MAF_USDA=38.235
NC_035087.1	30553374	.	C	A	.	.	MAF_INRAE=10.127;MAF_USDA=49.405
NC_035087.1	30553377	.	T	G	.	.	MAF_USDA=6.667
NC_035087.1	30553379	.	A	T	.	.	MAF_INRAE=5.263;MAF_USDA=7.377
NC_035087.1	30553380	.	A	T	.	.	MAF_USDA=3.279
NC_035087.1	30553386	.	T	A	.	.	MAF_INRAE=38.608;MAF_USDA=46.471
NC_035087.1	30553387	.	A	T	.	.	MAF_USDA=12.941
NC_035087.1	30553389	.	T	A	.	.	MAF_USDA=12.941
NC_035087.1	30553391	.	A	T	.	.	MAF_USDA=4.118
NC_035087.1	30553478	.	T	C	.	.	MAF_USDA=5.738
NC_035087.1	30553610	.	T	A	.	.	MAF_USDA=13.855
NC_035087.1	30553611	.	A	T	.	.	MAF_USDA=13.855
NC_035087.1	30553634	.	G	T	.	.	MAF_USDA=13.415
NC_035087.1	30553656	.	A	C	.	.	MAF_USDA=25.0
NC_035087.1	30553719	.	C	A	.	.	MAF_USDA=20.833
NC_035087.1	30554135	.	T	C	.	.	MAF_INRAE=2.532;MAF_USDA=11.905
NC_035087.1	30554339	.	T	C	.	.	MAF_INRAE=2.532;MAF_USDA=12.941
NC_035087.1	30554366	.	T	C	.	.	MAF_INRAE=30.38;MAF_USDA=17.647
NC_035087.1	30554399	.	G	A	.	.	MAF_USDA=4.098
NC_035087.1	30554461	.	A	G	.	.	MAF_USDA=3.279
NC_035087.1	30554512	.	C	A	.	.	MAF_INRAE=31.646;MAF_USDA=18.235
NC_035087.1	30554849	.	G	A	.	.	MAF_USDA=2.459
NC_035087.1	30554867	.	G	C	.	.	MAF_USDA=3.529
NC_035087.1	30554928	.	G	A	.	.	MAF_INRAE=6.329;MAF_USDA=11.176
NC_035087.1	30554961	.	C	T	.	.	MAF_USDA=7.377
NC_035087.1	30554982	.	C	T	.	.	MAF_INRAE=31.667;MAF_USDA=11.176
NC_035087.1	30555083	.	A	G	.	.	MAF_USDA=14.706
NC_035087.1	30555087	.	C	T	.	.	MAF_INRAE=46.835;MAF_USDA=4.098
NC_035087.1	30555096	.	A	G	.	.	MAF_USDA=14.706
NC_035087.1	30555127	.	C	G	.	.	MAF_INRAE=10.526;MAF_USDA=6.471
NC_035087.1	30555231	.	A	C	.	.	MAF_INRAE=5.0;MAF_USDA=8.197
NC_035087.1	30555246	.	A	C	.	.	MAF_INRAE=5.263;MAF_USDA=7.377
NC_035087.1	30555262	.	G	T	.	.	MAF_USDA=14.706
NC_035087.1	30555286	.	C	A	.	.	MAF_INRAE=3.165;MAF_USDA=4.706
NC_035087.1	30555314	.	C	T	.	.	MAF_USDA=8.333
NC_035087.1	30555407	.	G	A	.	.	MAF_USDA=4.167
NC_035087.1	30555413	.	C	G	.	.	MAF_USDA=1.639
NC_035087.1	30555443	.	T	C	.	.	MAF_USDA=5.738
NC_035087.1	30555490	.	G	A	.	.	MAF_INRAE=28.481;MAF_USDA=32.353
NC_035087.1	30555592	.	T	G	.	.	MAF_USDA=2.459
NC_035087.1	30555607	.	C	T	.	.	MAF_INRAE=2.532;MAF_USDA=18.75
NC_035087.1	30555723	.	G	A	.	.	MAF_USDA=1.639
NC_035087.1	30555846	.	A	T	.	.	MAF_USDA=7.377
NC_035087.1	30555855	.	T	G	.	.	MAF_INRAE=27.848;MAF_USDA=30.588
NC_035087.1	30555859	.	T	G	.	.	MAF_INRAE=31.667;MAF_USDA=30.588
NC_035087.1	30555892	.	C	T	.	.	MAF_USDA=1.639
NC_035087.1	30555966	.	T	A	.	.	MAF_INRAE=28.481;MAF_USDA=25.0
NC_035087.1	30556150	.	C	T	.	.	MAF_INRAE=25.949;MAF_USDA=10.0
NC_035087.1	30556200	.	C	G	.	.	MAF_USDA=5.738
NC_035087.1	30556260	.	C	T	.	.	MAF_INRAE=5.263;MAF_USDA=6.557
NC_035087.1	30556504	.	C	A	.	.	MAF_USDA=1.639
NC_035087.1	30556621	.	T	A	.	.	MAF_USDA=43.75
NC_035087.1	30556704	.	G	A	.	.	MAF_USDA=4.118
NC_035087.1	30556750	.	C	T	.	.	MAF_USDA=8.333
NC_035087.1	30556802	.	C	A	.	.	MAF_USDA=1.639
NC_035087.1	30556805	.	T	C	.	.	MAF_USDA=3.529
NC_035087.1	30557018	.	T	G	.	.	MAF_INRAE=28.481;MAF_USDA=24.118
NC_035087.1	30557020	.	T	G	.	.	MAF_USDA=4.918
NC_035087.1	30557022	.	C	T	.	.	MAF_INRAE=5.0;MAF_USDA=6.557
NC_035087.1	30557080	.	C	T	.	.	MAF_USDA=2.459
NC_035087.1	30557383	.	A	C	.	.	MAF_INRAE=21.667
NC_035087.1	30557404	.	G	A	.	.	MAF_INRAE=5.263
NC_035087.1	30557406	.	C	G	.	.	MAF_INRAE=28.481;MAF_USDA=24.118
NC_035087.1	30557473	.	A	G	.	.	MAF_INRAE=27.848;MAF_USDA=23.529
NC_035087.1	30557493	.	G	A	.	.	MAF_USDA=3.279
NC_035087.1	30557664	.	A	C	.	.	MAF_INRAE=2.5
NC_035087.1	30557670	.	G	A	.	.	MAF_USDA=2.459
NC_035087.1	30557699	.	G	C	.	.	MAF_INRAE=28.481;MAF_USDA=24.118
NC_035087.1	30557739	.	G	A	.	.	MAF_INRAE=27.848;MAF_USDA=25.294
NC_035087.1	30557742	.	A	G	.	.	MAF_USDA=1.639
NC_035087.1	30557811	.	A	C	.	.	MAF_USDA=5.882
NC_035087.1	30557846	.	C	T	.	.	MAF_INRAE=39.873;MAF_USDA=14.118
NC_035087.1	30557852	.	A	C	.	.	MAF_USDA=1.765
NC_035087.1	30557951	.	G	T	.	.	MAF_USDA=1.765
NC_035087.1	30557983	.	C	T	.	.	MAF_INRAE=26.582;MAF_USDA=18.824
NC_035087.1	30558016	.	T	A	.	.	MAF_USDA=2.459
NC_035087.1	30558021	.	C	G	.	.	MAF_USDA=12.941
NC_035087.1	30558170	.	C	T	.	.	MAF_INRAE=28.481;MAF_USDA=20.0
NC_035087.1	30558249	.	A	G	.	.	MAF_USDA=9.412
NC_035087.1	30558358	.	G	A	.	.	MAF_USDA=1.639
NC_035087.1	30558404	.	A	G	.	.	MAF_INRAE=27.848;MAF_USDA=20.833
NC_035087.1	30558411	.	T	C	.	.	MAF_USDA=2.083
NC_035087.1	30558420	.	A	C	.	.	MAF_USDA=3.279
NC_035087.1	30558426	.	A	G	.	.	MAF_INRAE=10.526;MAF_USDA=18.235
NC_035087.1	30558433	.	G	A	.	.	MAF_INRAE=10.526;MAF_USDA=18.235
NC_035087.1	30558471	.	T	G	.	.	MAF_USDA=5.738
NC_035087.1	30558504	.	C	T	.	.	MAF_INRAE=26.582;MAF_USDA=18.824
NC_035087.1	30558547	.	T	A	.	.	MAF_USDA=1.639
NC_035087.1	30558549	.	A	C	.	.	MAF_INRAE=27.848;MAF_USDA=18.235
NC_035087.1	30558715	.	A	C	.	.	MAF_USDA=17.241
NC_035087.1	30558744	.	A	C	.	.	MAF_INRAE=24.051;MAF_USDA=20.833
NC_035087.1	30558757	.	G	A	.	.	MAF_INRAE=10.526;MAF_USDA=1.639
NC_035087.1	30558869	.	T	C	.	.	MAF_INRAE=27.848;MAF_USDA=11.176
NC_035087.1	30558894	.	C	T	.	.	MAF_INRAE=28.481;MAF_USDA=40.0
NC_035087.1	30558914	.	A	C	.	.	MAF_INRAE=27.848;MAF_USDA=16.471
NC_035087.1	30558924	.	G	C	.	.	MAF_USDA=1.639
NC_035087.1	30558947	.	G	T	.	.	MAF_USDA=3.279
NC_035087.1	30558949	.	G	A	.	.	MAF_USDA=3.279
NC_035087.1	30559030	.	G	A	.	.	MAF_USDA=2.381
NC_035087.1	30559102	.	G	A	.	.	MAF_USDA=1.639
NC_035087.1	30559205	.	GTCTAGACTGGAGTGTGATATATC	GTCTAGACTGGAGTGTGATATATG	.	.	MAF_USDA=31.25
NC_035087.1	30559473	.	A	G	.	.	MAF_INRAE=2.5
NC_035087.1	30559483	.	C	T	.	.	MAF_USDA=3.279
NC_035087.1	30559609	.	C	T	.	.	MAF_INRAE=2.5
NC_035087.1	30559819	.	C	A	.	.	MAF_USDA=2.459
NC_035087.1	30559832	.	G	A	.	.	MAF_USDA=14.706
NC_035087.1	30559839	.	C	T	.	.	MAF_USDA=3.529
NC_035087.1	30559906	.	C	A	.	.	MAF_USDA=3.279
NC_035087.1	30559954	.	C	T	.	.	MAF_USDA=4.098
NC_035087.1	30560061	.	G	A	.	.	MAF_USDA=1.176
NC_035087.1	30560113	.	A	T	.	.	MAF_USDA=9.836
NC_035087.1	30560147	.	C	A	.	.	MAF_INRAE=10.526
NC_035087.1	30560371	.	G	T	.	.	MAF_INRAE=27.215;MAF_USDA=18.452
NC_035087.1	30560533	.	A	G	.	.	MAF_USDA=1.667
NC_035087.1	30560694	.	C	T	.	.	MAF_INRAE=27.215;MAF_USDA=11.176
NC_035087.1	30560878	.	T	A	.	.	MAF_USDA=2.941
NC_035087.1	30560879	.	A	T	.	.	MAF_USDA=2.941
NC_035087.1	30560880	.	C	A	.	.	MAF_USDA=2.941
NC_035087.1	30561000	.	C	A	.	.	MAF_USDA=4.918
NC_035087.1	30561080	.	C	T	.	.	MAF_USDA=2.459
NC_035087.1	30561252	.	C	T	.	.	MAF_USDA=2.459
NC_035087.1	30561443	.	G	A	.	.	MAF_USDA=2.459
NC_035087.1	30561508	.	T	G	.	.	MAF_INRAE=27.215;MAF_USDA=11.176
NC_035087.1	30561591	.	G	T	.	.	MAF_USDA=4.918
NC_035087.1	30561712	.	T	C	.	.	MAF_INRAE=5.0;MAF_USDA=2.459
NC_035087.1	30561799	.	G	A	.	.	MAF_USDA=1.639
NC_035087.1	30561970	.	T	G	.	.	MAF_INRAE=25.949;MAF_USDA=12.353
NC_035087.1	30562212	.	A	C	.	.	MAF_USDA=1.639
NC_035087.1	30562287	.	T	A	.	.	MAF_INRAE=27.215;MAF_USDA=10.588
NC_035087.1	30562435	.	G	A	.	.	MAF_INRAE=2.532;MAF_USDA=21.765
NC_035087.1	30562501	.	G	A	.	.	MAF_INRAE=26.582;MAF_USDA=11.176
NC_035087.1	30562507	.	A	G	.	.	MAF_USDA=1.639
NC_035087.1	30562569	.	G	A	.	.	MAF_USDA=1.639
NC_035087.1	30562570	.	G	A	.	.	MAF_USDA=1.639
NC_035087.1	30562593	.	G	A	.	.	MAF_USDA=2.459
NC_035087.1	30562617	.	T	G	.	.	MAF_USDA=6.557
NC_035087.1	30562735	.	T	C	.	.	MAF_INRAE=5.263;MAF_USDA=7.5
NC_035087.1	30562767	.	C	T	.	.	MAF_INRAE=15.789;MAF_USDA=12.353
NC_035087.1	30562797	.	A	G	.	.	MAF_USDA=20.833
NC_035087.1	30562820	.	A	G	.	.	MAF_USDA=1.695
NC_035087.1	30563004	.	T	C	.	.	MAF_USDA=2.083
NC_035087.1	30563026	.	T	C	.	.	MAF_USDA=1.639
NC_035087.1	30563056	.	A	G	.	.	MAF_USDA=2.459
NC_035087.1	30563137	.	C	T	.	.	MAF_USDA=1.176
NC_035087.1	30563246	.	C	A	.	.	MAF_USDA=2.459
NC_035087.1	30563380	.	G	A	.	.	MAF_USDA=3.279
NC_035087.1	30563433	.	T	A	.	.	MAF_USDA=1.639
NC_035087.1	30563536	.	A	C	.	.	MAF_INRAE=27.848;MAF_USDA=11.176
NC_035087.1	30563678	.	G	A	.	.	MAF_USDA=7.377
NC_035087.1	30563772	.	T	C	.	.	MAF_USDA=3.279
NC_035087.1	30563814	.	C	T	.	.	MAF_USDA=1.765
NC_035087.1	30563894	.	T	G	.	.	MAF_INRAE=27.215;MAF_USDA=27.647
NC_035087.1	30563976	.	T	G	.	.	MAF_INRAE=2.532;MAF_USDA=11.176
NC_035087.1	30563989	.	C	T	.	.	MAF_USDA=2.459
NC_035087.1	30563990	.	T	G	.	.	MAF_USDA=2.459
NC_035087.1	30563992	.	G	A	.	.	MAF_INRAE=43.038;MAF_USDA=24.706
NC_035087.1	30564018	.	C	T	.	.	MAF_INRAE=27.215;MAF_USDA=18.824
NC_035087.1	30564097	.	T	A	.	.	MAF_INRAE=27.215;MAF_USDA=11.765
NC_035087.1	30564156	.	A	G	.	.	MAF_INRAE=5.0
NC_035087.1	30564159	.	C	A	.	.	MAF_INRAE=34.177;MAF_USDA=49.412
NC_035087.1	30564174	.	G	T	.	.	MAF_USDA=1.176
NC_035087.1	30564234	.	C	T	.	.	MAF_USDA=1.176
NC_035087.1	30564292	.	G	T	.	.	MAF_INRAE=1.667;MAF_USDA=24.118
NC_035087.1	30564308	.	T	G	.	.	MAF_INRAE=10.526;MAF_USDA=13.934
NC_035087.1	30564406	.	G	A	.	.	MAF_INRAE=29.114;MAF_USDA=48.824
NC_035087.1	30564415	.	G	A	.	.	MAF_INRAE=5.263;MAF_USDA=4.098
NC_035087.1	30564644	.	G	C	.	.	MAF_INRAE=28.481;MAF_USDA=10.588
NC_035087.1	30564650	.	G	A	.	.	MAF_INRAE=5.263;MAF_USDA=18.824
NC_035087.1	30564658	.	C	T	.	.	MAF_INRAE=42.105;MAF_USDA=7.377
NC_035087.1	30564710	.	C	T	.	.	MAF_USDA=1.176
NC_035087.1	30564763	.	G	T	.	.	MAF_USDA=2.459
NC_035087.1	30564939	.	G	A	.	.	MAF_INRAE=27.848
NC_035087.1	30565010	.	C	G	.	.	MAF_INRAE=32.5
NC_035087.1	30565060	.	A	C	.	.	MAF_INRAE=50.0
NC_035087.1	30565061	.	C	T	.	.	MAF_INRAE=21.667
NC_035087.1	30565064	.	T	C	.	.	MAF_INRAE=50.0
NC_035087.1	30565078	.	C	T	.	.	MAF_INRAE=50.0
NC_035087.1	30565079	.	T	G	.	.	MAF_INRAE=50.0
NC_035087.1	30565111	.	A	G	.	.	MAF_INRAE=48.333
NC_035087.1	30565113	.	T	A	.	.	MAF_INRAE=48.333
NC_035087.1	30565137	.	A	C	.	.	MAF_INRAE=47.5
NC_035087.1	30565159	.	C	A	.	.	MAF_INRAE=43.333
NC_035087.1	30565192	.	T	C	.	.	MAF_INRAE=45.0
NC_035087.1	30565222	.	A	G	.	.	MAF_INRAE=45.0
NC_035087.1	30565227	.	T	A	.	.	MAF_INRAE=44.167
NC_035087.1	30565258	.	T	C	.	.	MAF_USDA=20.833
NC_035087.1	30565278	.	T	A	.	.	MAF_INRAE=49.167
NC_035087.1	30565286	.	T	C	.	.	MAF_INRAE=50.0
NC_035087.1	30565293	.	A	G	.	.	MAF_INRAE=50.0
NC_035087.1	30565298	.	C	T	.	.	MAF_INRAE=48.333
NC_035087.1	30565307	.	A	C	.	.	MAF_INRAE=48.333
NC_035087.1	30565311	.	C	T	.	.	MAF_INRAE=49.167
NC_035087.1	30565312	.	A	G	.	.	MAF_INRAE=49.167
NC_035087.1	30565355	.	A	T	.	.	MAF_INRAE=50.0
NC_035087.1	30565375	.	G	C	.	.	MAF_USDA=1.639
NC_035087.1	30565387	.	G	A	.	.	MAF_INRAE=49.167
NC_035087.1	30565389	.	T	A	.	.	MAF_INRAE=49.167
NC_035087.1	30565393	.	A	G	.	.	MAF_INRAE=49.167
NC_035087.1	30565401	.	A	G	.	.	MAF_INRAE=49.167
NC_035087.1	30565405	.	T	C	.	.	MAF_USDA=3.279
NC_035087.1	30565416	.	A	G	.	.	MAF_INRAE=45.0
NC_035087.1	30565431	.	G	A	.	.	MAF_INRAE=47.5
NC_035087.1	30565433	.	G	A	.	.	MAF_INRAE=47.5
NC_035087.1	30565470	.	A	C	.	.	MAF_INRAE=25.0;MAF_USDA=22.951
NC_035087.1	30565475	.	C	T	.	.	MAF_INRAE=6.667;MAF_USDA=18.852
NC_035087.1	30565496	.	G	A	.	.	MAF_INRAE=7.895;MAF_USDA=6.557
NC_035087.1	30565671	.	A	T	.	.	MAF_USDA=1.639
NC_035087.1	30565720	.	A	G	.	.	MAF_INRAE=5.0
NC_035087.1	30565822	.	C	A	.	.	MAF_USDA=1.639
NC_035087.1	30565883	.	G	T	.	.	MAF_INRAE=8.228;MAF_USDA=35.882
NC_035087.1	30566973	.	T	C	.	.	MAF_USDA=2.586
NC_035087.1	30566990	.	T	C	.	.	MAF_USDA=1.639
NC_035087.1	30567276	.	A	G	.	.	MAF_INRAE=36.667
NC_035087.1	30567303	.	C	T	.	.	MAF_INRAE=34.81;MAF_USDA=25.882
NC_035087.1	30567614	.	G	T	.	.	MAF_INRAE=34.81;MAF_USDA=27.059
NC_035087.1	30567902	.	G	T	.	.	MAF_USDA=1.639
NC_035087.1	30568096	.	C	A	.	.	MAF_USDA=1.639
NC_035087.1	30568295	.	T	G	.	.	MAF_USDA=1.639
NC_035087.1	30568299	.	A	T	.	.	MAF_USDA=8.197
NC_035087.1	30568366	.	A	G	.	.	MAF_INRAE=6.329;MAF_USDA=17.059
NC_035087.1	30568655	.	G	A	.	.	MAF_USDA=5.882
NC_035087.1	30568667	.	T	C	.	.	MAF_USDA=4.098
NC_035087.1	30568750	.	C	T	.	.	MAF_USDA=4.918
NC_035087.1	30568751	.	G	T	.	.	MAF_USDA=2.459
NC_035087.1	30568772	.	A	G	.	.	MAF_INRAE=8.228;MAF_USDA=44.643
NC_035087.1	30568778	.	C	A	.	.	MAF_INRAE=10.526;MAF_USDA=6.667
NC_035087.1	30568829	.	C	A	.	.	MAF_INRAE=25.316;MAF_USDA=10.588
NC_035087.1	30568855	.	C	T	.	.	MAF_INRAE=6.329;MAF_USDA=18.824
NC_035087.1	30569040	.	G	A	.	.	MAF_USDA=6.034
NC_035087.1	30570164	.	C	A	.	.	MAF_USDA=25.0
NC_035087.1	30570166	.	G	A	.	.	MAF_USDA=45.833
NC_035087.1	30570193	.	T	G	.	.	MAF_USDA=47.917
NC_035087.1	30570296	.	G	A	.	.	MAF_INRAE=5.263;MAF_USDA=7.5
NC_035087.1	30570334	.	A	T	.	.	MAF_INRAE=5.0
NC_035087.1	30570359	.	A	G	.	.	MAF_INRAE=28.481;MAF_USDA=14.706
NC_035087.1	30570402	.	A	C	.	.	MAF_INRAE=27.848;MAF_USDA=15.294
NC_035087.1	30570403	.	T	A	.	.	MAF_USDA=5.738
NC_035087.1	30570421	.	G	T	.	.	MAF_INRAE=27.215;MAF_USDA=15.294
NC_035087.1	30570438	.	C	T	.	.	MAF_INRAE=2.532;MAF_USDA=12.941
NC_035087.1	30570467	.	C	T	.	.	MAF_USDA=2.459
NC_035087.1	30570498	.	C	A	.	.	MAF_INRAE=28.481;MAF_USDA=18.824
NC_035087.1	30570588	.	G	A	.	.	MAF_INRAE=5.263;MAF_USDA=5.294
NC_035087.1	30570677	.	A	C	.	.	MAF_INRAE=5.0
NC_035087.1	30570691	.	G	A	.	.	MAF_USDA=2.174
NC_035087.1	30570758	.	C	A	.	.	MAF_USDA=21.176
NC_035087.1	30570896	.	G	A	.	.	MAF_USDA=10.656
NC_035087.1	30570950	.	G	A	.	.	MAF_INRAE=36.076;MAF_USDA=21.176
NC_035087.1	30570954	.	G	A	.	.	MAF_USDA=1.639
NC_035087.1	30571006	.	G	T	.	.	MAF_USDA=2.083
NC_035087.1	30571113	.	T	C	.	.	MAF_INRAE=28.481;MAF_USDA=17.647
NC_035087.1	30571150	.	T	A	.	.	MAF_USDA=2.083
NC_035087.1	30571169	.	T	G	.	.	MAF_USDA=2.083
NC_035087.1	30571275	.	G	A	.	.	MAF_USDA=4.918
NC_035087.1	30571360	.	C	T	.	.	MAF_INRAE=28.481;MAF_USDA=15.882
NC_035087.1	30571389	.	C	T	.	.	MAF_INRAE=4.43;MAF_USDA=9.412
NC_035087.1	30571440	.	T	C	.	.	MAF_INRAE=2.532;MAF_USDA=36.471
NC_035087.1	30571516	.	A	G	.	.	MAF_INRAE=28.481;MAF_USDA=18.235
NC_035087.1	30571648	.	G	T	.	.	MAF_USDA=4.918
NC_035087.1	30571662	.	A	G	.	.	MAF_INRAE=28.481;MAF_USDA=17.647
NC_035087.1	30571678	.	C	A	.	.	MAF_INRAE=1.667;MAF_USDA=2.941
NC_035087.1	30571924	.	A	C	.	.	MAF_USDA=4.918
NC_035087.1	30572147	.	G	A	.	.	MAF_INRAE=10.127;MAF_USDA=12.941
NC_035087.1	30572171	.	G	A	.	.	MAF_INRAE=36.076;MAF_USDA=21.176
NC_035087.1	30572248	.	G	A	.	.	MAF_INRAE=28.481;MAF_USDA=18.235
NC_035087.1	30572250	.	A	C	.	.	MAF_INRAE=32.5;MAF_USDA=17.059
NC_035087.1	30572251	.	A	T	.	.	MAF_USDA=1.176
NC_035087.1	30572386	.	G	A	.	.	MAF_INRAE=15.789;MAF_USDA=8.333
NC_035087.1	30572394	.	T	A	.	.	MAF_INRAE=5.263
NC_035087.1	30572421	.	A	C	.	.	MAF_INRAE=27.848;MAF_USDA=17.059
NC_035087.1	30572461	.	C	A	.	.	MAF_USDA=1.639
NC_035087.1	30572827	.	G	A	.	.	MAF_USDA=2.459
NC_035087.1	30572870	.	T	A	.	.	MAF_USDA=1.765
NC_035087.1	30572996	.	A	C	.	.	MAF_INRAE=45.57
NC_035087.1	30573005	.	T	A	.	.	MAF_USDA=1.695
NC_035087.1	30573007	.	T	A	.	.	MAF_INRAE=34.167;MAF_USDA=43.75
NC_035087.1	30573008	.	A	T	.	.	MAF_INRAE=1.667;MAF_USDA=20.833
NC_035087.1	30573014	.	A	C	.	.	MAF_INRAE=13.924;MAF_USDA=37.5
NC_035087.1	30573179	.	C	T	.	.	MAF_USDA=2.459
NC_035087.1	30573189	.	C	T	.	.	MAF_USDA=3.279
NC_035087.1	30573233	.	G	A	.	.	MAF_INRAE=27.215;MAF_USDA=11.765
NC_035087.1	30573260	.	T	G	.	.	MAF_USDA=5.738
NC_035087.1	30573302	.	T	A	.	.	MAF_USDA=1.639
NC_035087.1	30573485	.	C	A	.	.	MAF_INRAE=5.0
NC_035087.1	30573551	.	G	A	.	.	MAF_INRAE=4.43;MAF_USDA=9.412
NC_035087.1	30573578	.	C	A	.	.	MAF_USDA=2.353
NC_035087.1	30573630	.	C	T	.	.	MAF_USDA=1.639
NC_035087.1	30573652	.	A	G	.	.	MAF_USDA=2.459
NC_035087.1	30573783	.	A	G	.	.	MAF_INRAE=17.722;MAF_USDA=27.647
NC_035087.1	30573814	.	G	A	.	.	MAF_USDA=3.529
NC_035087.1	30573826	.	G	A	.	.	MAF_USDA=5.738
NC_035087.1	30573845	.	C	T	.	.	MAF_INRAE=46.203;MAF_USDA=9.836
NC_035087.1	30573898	.	C	T	.	.	MAF_INRAE=5.263
NC_035087.1	30574479	.	G	A	.	.	MAF_INRAE=1.667;MAF_USDA=1.639
NC_035087.1	30574483	.	C	T	.	.	MAF_INRAE=29.747;MAF_USDA=22.353
NC_035087.1	30574488	.	C	T	.	.	MAF_INRAE=29.747;MAF_USDA=22.353
NC_035087.1	30574530	.	C	G	.	.	MAF_INRAE=30.38;MAF_USDA=22.353
NC_035087.1	30574596	.	T	G	.	.	MAF_USDA=1.695
NC_035087.1	30574603	.	T	A	.	.	MAF_USDA=1.639
NC_035087.1	30574608	.	G	A	.	.	MAF_INRAE=2.5
NC_035087.1	30574620	.	A	G	.	.	MAF_INRAE=5.263;MAF_USDA=12.295
NC_035087.1	30574641	.	G	T	.	.	MAF_INRAE=5.263;MAF_USDA=1.639
NC_035087.1	30574642	.	C	T	.	.	MAF_USDA=1.639
NC_035087.1	30574666	.	G	C	.	.	MAF_USDA=1.639
NC_035087.1	30574670	.	C	A	.	.	MAF_INRAE=15.789;MAF_USDA=8.824
NC_035087.1	30574679	.	T	C	.	.	MAF_USDA=1.639
NC_035087.1	30574769	.	A	G	.	.	MAF_INRAE=9.494;MAF_USDA=22.941
NC_035087.1	30574776	.	A	G	.	.	MAF_INRAE=5.263;MAF_USDA=4.706
NC_035087.1	30574807	.	T	A	.	.	MAF_INRAE=26.582;MAF_USDA=20.833
NC_035087.1	30574809	.	C	A	.	.	MAF_INRAE=2.5;MAF_USDA=8.333
NC_035087.1	30574819	.	A	T	.	.	MAF_USDA=12.295
NC_035087.1	30574920	.	T	C	.	.	MAF_INRAE=29.747;MAF_USDA=17.059
NC_035087.1	30574941	.	T	C	.	.	MAF_INRAE=33.544;MAF_USDA=17.059
NC_035087.1	30574983	.	C	A	.	.	MAF_INRAE=3.165;MAF_USDA=4.167
NC_035087.1	30575004	.	T	G	.	.	MAF_INRAE=30.38;MAF_USDA=28.571
NC_035087.1	30575009	.	T	G	.	.	MAF_INRAE=30.38;MAF_USDA=28.571
NC_035087.1	30575017	.	A	C	.	.	MAF_INRAE=30.38;MAF_USDA=29.167
NC_035087.1	30575028	.	C	A	.	.	MAF_INRAE=30.38;MAF_USDA=29.167
NC_035087.1	30575033	.	A	T	.	.	MAF_INRAE=30.38;MAF_USDA=29.167
NC_035087.1	30575113	.	T	C	.	.	MAF_INRAE=15.19;MAF_USDA=24.118
NC_035087.1	30575153	.	T	A	.	.	MAF_INRAE=15.19;MAF_USDA=24.118
NC_035087.1	30575169	.	C	T	.	.	MAF_USDA=1.639
NC_035087.1	30575210	.	G	T	.	.	MAF_USDA=5.294
NC_035087.1	30575256	.	A	G	.	.	MAF_INRAE=31.646;MAF_USDA=17.059
NC_035087.1	30575313	.	A	C	.	.	MAF_INRAE=2.5
NC_035087.1	30575353	.	G	A	.	.	MAF_INRAE=28.481;MAF_USDA=11.765
NC_035087.1	30575373	.	C	A	.	.	MAF_USDA=1.639
NC_035087.1	30575411	.	T	G	.	.	MAF_INRAE=31.646;MAF_USDA=18.824
NC_035087.1	30575431	.	C	T	.	.	MAF_INRAE=15.789;MAF_USDA=8.824
NC_035087.1	30575432	.	G	A	.	.	MAF_INRAE=28.481;MAF_USDA=11.765
NC_035087.1	30575453	.	A	T	.	.	MAF_USDA=4.098
NC_035087.1	30575544	.	T	C	.	.	MAF_INRAE=6.329;MAF_USDA=17.647
NC_035087.1	30575599	.	G	T	.	.	MAF_INRAE=17.089;MAF_USDA=30.0
NC_035087.1	30575658	.	G	T	.	.	MAF_INRAE=5.0
NC_035087.1	30575687	.	T	A	.	.	MAF_USDA=7.647
NC_035087.1	30575734	.	A	G	.	.	MAF_USDA=8.824
NC_035087.1	30575755	.	A	C	.	.	MAF_INRAE=5.263
NC_035087.1	30575770	.	C	G	.	.	MAF_INRAE=5.263;MAF_USDA=1.639
NC_035087.1	30575898	.	C	G	.	.	MAF_INRAE=5.0;MAF_USDA=1.639
NC_035087.1	30576028	.	C	T	.	.	MAF_INRAE=5.0;MAF_USDA=18.235
NC_035087.1	30576038	.	C	A	.	.	MAF_USDA=5.294
NC_035087.1	30576115	.	T	A	.	.	MAF_USDA=1.639
NC_035087.1	30576159	.	C	T	.	.	MAF_USDA=2.459
NC_035087.1	30576189	.	A	G	.	.	MAF_INRAE=29.747;MAF_USDA=11.176
NC_035087.1	30576231	.	A	C	.	.	MAF_INRAE=29.747;MAF_USDA=10.0
NC_035087.1	30576237	.	C	T	.	.	MAF_USDA=8.197
NC_035087.1	30576294	.	G	A	.	.	MAF_USDA=8.333
NC_035087.1	30576496	.	A	G	.	.	MAF_USDA=24.405
NC_035087.1	30576640	.	A	C	.	.	MAF_USDA=4.918
NC_035087.1	30576641	.	T	C	.	.	MAF_USDA=3.279
NC_035087.1	30576742	.	T	C	.	.	MAF_INRAE=30.38;MAF_USDA=27.381
NC_035087.1	30576840	.	G	T	.	.	MAF_USDA=1.639
NC_035087.1	30576900	.	A	C	.	.	MAF_USDA=5.738
NC_035087.1	30576928	.	G	A	.	.	MAF_USDA=1.639
NC_035087.1	30576943	.	G	T	.	.	MAF_INRAE=2.532;MAF_USDA=8.235
NC_035087.1	30576955	.	G	A	.	.	MAF_INRAE=2.5;MAF_USDA=6.471
NC_035087.1	30576985	.	A	G	.	.	MAF_INRAE=31.013;MAF_USDA=25.61
NC_035087.1	30576990	.	A	G	.	.	MAF_INRAE=31.013;MAF_USDA=33.333
NC_035087.1	30577107	.	G	A	.	.	MAF_USDA=7.377
NC_035087.1	30577229	.	T	C	.	.	MAF_USDA=1.639
NC_035087.1	30577291	.	C	T	.	.	MAF_INRAE=4.43;MAF_USDA=29.167
NC_035087.1	30577344	.	C	G	.	.	MAF_INRAE=29.747;MAF_USDA=11.176
NC_035087.1	30577385	.	C	A	.	.	MAF_USDA=20.833
NC_035087.1	30577386	.	A	C	.	.	MAF_USDA=20.833
NC_035087.1	30577387	.	C	T	.	.	MAF_USDA=20.833
NC_035087.1	30577388	.	C	G	.	.	MAF_INRAE=1.667;MAF_USDA=20.833
NC_035087.1	30577390	.	C	A	.	.	MAF_INRAE=1.667;MAF_USDA=20.833
NC_035087.1	30577392	.	G	T	.	.	MAF_USDA=2.941
NC_035087.1	30577393	.	C	T	.	.	MAF_INRAE=1.667;MAF_USDA=20.833
NC_035087.1	30577397	.	G	A	.	.	MAF_INRAE=30.38;MAF_USDA=28.824
NC_035087.1	30577405	.	A	T	.	.	MAF_INRAE=10.526
NC_035087.1	30577428	.	A	G	.	.	MAF_INRAE=35.0;MAF_USDA=33.333
NC_035087.1	30577489	.	T	C	.	.	MAF_INRAE=15.789;MAF_USDA=27.083
NC_035087.1	30577501	.	G	T	.	.	MAF_USDA=8.333
NC_035087.1	30577529	.	G	A	.	.	MAF_INRAE=15.789;MAF_USDA=22.941
NC_035087.1	30577554	.	C	T	.	.	MAF_INRAE=15.789;MAF_USDA=28.824
NC_035087.1	30577629	.	G	A	.	.	MAF_INRAE=5.263
NC_035087.1	30577845	.	T	G	.	.	MAF_INRAE=29.747;MAF_USDA=24.118
NC_035087.1	30578099	.	A	G	.	.	MAF_INRAE=5.0;MAF_USDA=11.765
NC_035087.1	30578182	.	G	T	.	.	MAF_INRAE=5.263
NC_035087.1	30578204	.	T	G	.	.	MAF_USDA=5.738
NC_035087.1	30578354	.	C	T	.	.	MAF_INRAE=13.333
NC_035087.1	30578359	.	A	G	.	.	MAF_INRAE=14.167
NC_035087.1	30578411	.	T	C	.	.	MAF_INRAE=14.167
NC_035087.1	30578428	.	C	T	.	.	MAF_INRAE=20.833
NC_035087.1	30578429	.	G	A	.	.	MAF_USDA=1.639
NC_035087.1	30578461	.	C	A	.	.	MAF_USDA=3.279
NC_035087.1	30578495	.	A	C	.	.	MAF_INRAE=37.5
NC_035087.1	30578506	.	T	G	.	.	MAF_INRAE=40.0
NC_035087.1	30578530	.	T	A	.	.	MAF_INRAE=41.667
NC_035087.1	30578549	.	G	T	.	.	MAF_INRAE=40.833
NC_035087.1	30578560	.	G	A	.	.	MAF_INRAE=36.667
NC_035087.1	30578576	.	A	T	.	.	MAF_INRAE=35.833
NC_035087.1	30578632	.	G	A	.	.	MAF_INRAE=22.5
NC_035087.1	30578651	.	A	T	.	.	MAF_INRAE=22.5
NC_035087.1	30578653	.	T	C	.	.	MAF_INRAE=25.0
NC_035087.1	30578671	.	T	A	.	.	MAF_USDA=2.459
NC_035087.1	30578672	.	G	T	.	.	MAF_INRAE=21.667
NC_035087.1	30578674	.	A	T	.	.	MAF_INRAE=2.5
NC_035087.1	30578676	.	T	A	.	.	MAF_INRAE=2.5
NC_035087.1	30578683	.	T	C	.	.	MAF_INRAE=10.833
NC_035087.1	30578739	.	G	A	.	.	MAF_USDA=1.639
NC_035087.1	30578747	.	C	T	.	.	MAF_INRAE=1.667
NC_035087.1	30578750	.	C	A	.	.	MAF_USDA=4.098
NC_035087.1	30578800	.	T	A	.	.	MAF_INRAE=10.526;MAF_USDA=2.459
NC_035087.1	30578929	.	T	C	.	.	MAF_INRAE=21.053;MAF_USDA=13.529
NC_035087.1	30578965	.	C	A	.	.	MAF_USDA=3.279
NC_035087.1	30578967	.	A	G	.	.	MAF_USDA=2.459
NC_035087.1	30579043	.	T	C	.	.	MAF_INRAE=2.532;MAF_USDA=10.0
NC_035087.1	30579058	.	C	G	.	.	MAF_INRAE=32.911;MAF_USDA=22.941
NC_035087.1	30579150	.	C	T	.	.	MAF_INRAE=21.053;MAF_USDA=4.098
NC_035087.1	30579162	.	G	T	.	.	MAF_INRAE=45.57;MAF_USDA=14.118
NC_035087.1	30579243	.	A	C	.	.	MAF_USDA=4.098
NC_035087.1	30579248	.	T	G	.	.	MAF_USDA=14.118
NC_035087.1	30579298	.	T	A	.	.	MAF_USDA=1.639
NC_035087.1	30579370	.	C	A	.	.	MAF_INRAE=15.789;MAF_USDA=11.765
NC_035087.1	30579403	.	G	T	.	.	MAF_INRAE=1.667
NC_035087.1	30579462	.	C	G	.	.	MAF_INRAE=7.5;MAF_USDA=4.098
NC_035087.1	30579467	.	T	C	.	.	MAF_USDA=1.639
NC_035087.1	30579505	.	G	A	.	.	MAF_INRAE=7.5;MAF_USDA=4.098
NC_035087.1	30579530	.	C	T	.	.	MAF_INRAE=17.089;MAF_USDA=28.235
NC_035087.1	30579570	.	A	T	.	.	MAF_USDA=18.824
NC_035087.1	30579700	.	G	A	.	.	MAF_INRAE=45.57;MAF_USDA=40.588
NC_035087.1	30579709	.	G	T	.	.	MAF_USDA=2.083
NC_035087.1	30579710	.	C	T	.	.	MAF_USDA=2.083
NC_035087.1	30579768	.	G	A	.	.	MAF_USDA=2.459
NC_035087.1	30579975	.	G	A	.	.	MAF_USDA=1.639
NC_035087.1	30579992	.	C	A	.	.	MAF_INRAE=45.57;MAF_USDA=11.446
NC_035087.1	30579993	.	A	G	.	.	MAF_INRAE=43.333;MAF_USDA=11.446
NC_035087.1	30580141	.	G	C	.	.	MAF_INRAE=19.62;MAF_USDA=10.0
NC_035087.1	30580201	.	C	T	.	.	MAF_INRAE=2.532;MAF_USDA=7.059
NC_035087.1	30580324	.	G	A	.	.	MAF_INRAE=33.544;MAF_USDA=14.118
NC_035087.1	30580675	.	C	A	.	.	MAF_INRAE=46.835;MAF_USDA=4.098
NC_035087.1	30580704	.	A	T	.	.	MAF_USDA=29.167
NC_035087.1	30580705	.	A	G	.	.	MAF_USDA=29.167
NC_035087.1	30580706	.	A	T	.	.	MAF_USDA=29.167
NC_035087.1	30580709	.	G	T	.	.	MAF_USDA=29.167
NC_035087.1	30580713	.	T	C	.	.	MAF_USDA=3.279
NC_035087.1	30580788	.	T	A	.	.	MAF_INRAE=29.114;MAF_USDA=17.059
NC_035087.1	30580838	.	T	G	.	.	MAF_INRAE=19.62;MAF_USDA=11.765
NC_035087.1	30580876	.	G	A	.	.	MAF_USDA=3.279
NC_035087.1	30580895	.	T	G	.	.	MAF_INRAE=46.203;MAF_USDA=12.353
NC_035087.1	30580901	.	T	C	.	.	MAF_INRAE=39.873;MAF_USDA=37.059
NC_035087.1	30580902	.	A	T	.	.	MAF_INRAE=42.5;MAF_USDA=35.294
NC_035087.1	30580929	.	C	T	.	.	MAF_USDA=2.459
NC_035087.1	30580967	.	C	T	.	.	MAF_INRAE=2.5;MAF_USDA=1.639
NC_035087.1	30580999	.	T	A	.	.	MAF_USDA=29.508
NC_035087.1	30581023	.	C	A	.	.	MAF_INRAE=31.013;MAF_USDA=40.588
NC_035087.1	30581070	.	T	A	.	.	MAF_USDA=8.197
NC_035087.1	30581106	.	T	A	.	.	MAF_INRAE=5.263;MAF_USDA=8.197
NC_035087.1	30581107	.	A	T	.	.	MAF_INRAE=10.759;MAF_USDA=9.412
NC_035087.1	30581124	.	T	G	.	.	MAF_INRAE=45.57;MAF_USDA=12.353
NC_035087.1	30581160	.	A	T	.	.	MAF_USDA=1.639
NC_035087.1	30581246	.	A	G	.	.	MAF_INRAE=36.076;MAF_USDA=42.941
NC_035087.1	30581253	.	G	C	.	.	MAF_USDA=1.639
NC_035087.1	30581302	.	C	T	.	.	MAF_INRAE=10.833;MAF_USDA=1.639
NC_035087.1	30581309	.	T	A	.	.	MAF_USDA=2.459
NC_035087.1	30581316	.	T	C	.	.	MAF_INRAE=10.759;MAF_USDA=35.294
NC_035087.1	30581335	.	T	G	.	.	MAF_INRAE=4.43;MAF_USDA=32.941
NC_035087.1	30581351	.	G	T	.	.	MAF_INRAE=5.0;MAF_USDA=4.098
NC_035087.1	30581381	.	C	A	.	.	MAF_INRAE=5.263
NC_035087.1	30581383	.	G	C	.	.	MAF_USDA=3.279
NC_035087.1	30581394	.	T	A	.	.	MAF_USDA=20.833
NC_035087.1	30581395	.	G	A	.	.	MAF_INRAE=1.667;MAF_USDA=20.833
NC_035087.1	30581431	.	C	A	.	.	MAF_INRAE=11.392;MAF_USDA=35.294
NC_035087.1	30581477	.	C	T	.	.	MAF_USDA=1.765
NC_035087.1	30581498	.	G	A	.	.	MAF_INRAE=20.253;MAF_USDA=10.0
NC_035087.1	30581499	.	G	A	.	.	MAF_INRAE=23.333;MAF_USDA=10.0
NC_035087.1	30581561	.	C	T	.	.	MAF_INRAE=14.557;MAF_USDA=38.824
NC_035087.1	30581667	.	C	T	.	.	MAF_USDA=8.333
NC_035087.1	30581831	.	C	T	.	.	MAF_USDA=22.131
NC_035087.1	30581944	.	C	A	.	.	MAF_USDA=3.279
NC_035087.1	30582062	.	A	G	.	.	MAF_USDA=4.098
NC_035087.1	30582097	.	C	G	.	.	MAF_INRAE=7.5;MAF_USDA=5.738
NC_035087.1	30582166	.	G	A	.	.	MAF_USDA=1.639
NC_035087.1	30582178	.	T	C	.	.	MAF_USDA=4.098
NC_035087.1	30582230	.	G	A	.	.	MAF_USDA=27.083
NC_035087.1	30582385	.	G	A	.	.	MAF_INRAE=2.5;MAF_USDA=2.459
NC_035087.1	30582460	.	C	A	.	.	MAF_USDA=3.279
NC_035087.1	30582592	.	A	T	.	.	MAF_INRAE=21.519;MAF_USDA=14.118
NC_035087.1	30582654	.	T	C	.	.	MAF_INRAE=21.519;MAF_USDA=10.0
NC_035087.1	30582724	.	C	T	.	.	MAF_INRAE=5.263;MAF_USDA=4.118
NC_035087.1	30582823	.	G	T	.	.	MAF_INRAE=1.667
NC_035087.1	30582900	.	G	A	.	.	MAF_USDA=4.098
NC_035087.1	30582930	.	G	A	.	.	MAF_INRAE=3.797;MAF_USDA=4.098
NC_035087.1	30582943	.	T	A	.	.	MAF_INRAE=21.519;MAF_USDA=8.197
NC_035087.1	30583111	.	T	A	.	.	MAF_INRAE=7.5
NC_035087.1	30583155	.	C	T	.	.	MAF_USDA=3.279
NC_035087.1	30583164	.	G	T	.	.	MAF_USDA=1.639
NC_035087.1	30583184	.	C	A	.	.	MAF_INRAE=15.789;MAF_USDA=22.917
NC_035087.1	30583308	.	A	C	.	.	MAF_USDA=2.459
NC_035087.1	30583327	.	A	G	.	.	MAF_USDA=27.049
NC_035087.1	30583341	.	T	G	.	.	MAF_USDA=10.588
NC_035087.1	30583384	.	C	G	.	.	MAF_USDA=2.083
NC_035087.1	30583439	.	A	G	.	.	MAF_INRAE=21.519;MAF_USDA=9.412
NC_035087.1	30583445	.	G	A	.	.	MAF_INRAE=21.519;MAF_USDA=10.0
NC_035087.1	30583480	.	G	A	.	.	MAF_USDA=2.459
NC_035087.1	30583490	.	T	G	.	.	MAF_INRAE=3.797;MAF_USDA=8.235
NC_035087.1	30583503	.	A	C	.	.	MAF_INRAE=21.519;MAF_USDA=10.0
NC_035087.1	30583605	.	T	C	.	.	MAF_USDA=1.639
NC_035087.1	30583646	.	A	G	.	.	MAF_USDA=2.941
NC_035087.1	30583715	.	C	A	.	.	MAF_INRAE=10.833;MAF_USDA=1.639
NC_035087.1	30583899	.	A	T	.	.	MAF_USDA=2.459
NC_035087.1	30583970	.	C	T	.	.	MAF_INRAE=46.835;MAF_USDA=7.059
NC_035087.1	30584008	.	T	C	.	.	MAF_USDA=1.639
NC_035087.1	30584027	.	G	T	.	.	MAF_USDA=2.459
NC_035087.1	30584069	.	A	T	.	.	MAF_INRAE=5.263
NC_035087.1	30584184	.	T	A	.	.	MAF_USDA=6.557
NC_035087.1	30584219	.	C	T	.	.	MAF_INRAE=10.759;MAF_USDA=15.294
NC_035087.1	30584265	.	T	C	.	.	MAF_USDA=6.557
NC_035087.1	30584325	.	C	A	.	.	MAF_USDA=5.738
NC_035087.1	30584569	.	C	A	.	.	MAF_USDA=4.918
NC_035087.1	30584687	.	T	A	.	.	MAF_USDA=3.279
NC_035087.1	30584713	.	C	A	.	.	MAF_INRAE=5.833
NC_035087.1	30584749	.	G	T	.	.	MAF_USDA=4.098
NC_035087.1	30584832	.	C	A	.	.	MAF_USDA=4.918
NC_035087.1	30584834	.	T	A	.	.	MAF_USDA=4.918
NC_035087.1	30584864	.	G	T	.	.	MAF_INRAE=26.316;MAF_USDA=6.557
NC_035087.1	30584869	.	G	A	.	.	MAF_USDA=1.639
NC_035087.1	30584878	.	T	A	.	.	MAF_USDA=4.918
NC_035087.1	30584890	.	G	A	.	.	MAF_INRAE=26.316;MAF_USDA=8.197
NC_035087.1	30584963	.	A	G	.	.	MAF_USDA=4.918
NC_035087.1	30584995	.	G	A	.	.	MAF_INRAE=9.167;MAF_USDA=3.279
NC_035087.1	30585006	.	A	T	.	.	MAF_INRAE=10.0;MAF_USDA=3.333
NC_035087.1	30585009	.	C	T	.	.	MAF_USDA=3.333
NC_035087.1	30585025	.	C	T	.	.	MAF_USDA=4.167
NC_035087.1	30585033	.	C	A	.	.	MAF_INRAE=3.797;MAF_USDA=10.119
NC_035087.1	30585067	.	C	A	.	.	MAF_INRAE=10.833;MAF_USDA=3.333
NC_035087.1	30585071	.	A	T	.	.	MAF_INRAE=10.833;MAF_USDA=3.333
NC_035087.1	30585075	.	G	A	.	.	MAF_INRAE=10.833;MAF_USDA=1.667
NC_035087.1	30585107	.	G	A	.	.	MAF_USDA=4.762
NC_035087.1	30585461	.	G	A	.	.	MAF_INRAE=20.253;MAF_USDA=10.0
NC_035087.1	30585462	.	T	A	.	.	MAF_USDA=4.098
NC_035087.1	30585584	.	G	A	.	.	MAF_USDA=4.098
NC_035087.1	30585644	.	A	G	.	.	MAF_USDA=1.639
NC_035087.1	30585696	.	G	C	.	.	MAF_USDA=9.524
NC_035087.1	30585715	.	G	A	.	.	MAF_USDA=2.5
NC_035087.1	30585716	.	C	T	.	.	MAF_USDA=5.952
NC_035087.1	30585717	.	G	A	.	.	MAF_USDA=3.333
NC_035087.1	30585766	.	T	C	.	.	MAF_USDA=1.639
NC_035087.1	30585776	.	C	G	.	.	MAF_USDA=12.941
NC_035087.1	30585826	.	C	G	.	.	MAF_USDA=3.279
NC_035087.1	30585875	.	T	C	.	.	MAF_USDA=27.083
NC_035087.1	30586102	.	T	C	.	.	MAF_INRAE=17.089;MAF_USDA=37.059
NC_035087.1	30586140	.	A	T	.	.	MAF_USDA=3.279
NC_035087.1	30586161	.	C	T	.	.	MAF_INRAE=10.526;MAF_USDA=4.118
NC_035087.1	30586297	.	G	T	.	.	MAF_USDA=1.639
NC_035087.1	30586309	.	C	A	.	.	MAF_USDA=1.639
NC_035087.1	30586310	.	A	C	.	.	MAF_USDA=1.639
NC_035087.1	30586339	.	T	C	.	.	MAF_USDA=1.639
NC_035087.1	30586434	.	T	G	.	.	MAF_INRAE=46.835;MAF_USDA=4.098
NC_035087.1	30586437	.	T	G	.	.	MAF_INRAE=43.333;MAF_USDA=4.098
NC_035087.1	30586443	.	G	T	.	.	MAF_INRAE=10.526;MAF_USDA=4.118
NC_035087.1	30586489	.	G	A	.	.	MAF_INRAE=10.526;MAF_USDA=4.118
NC_035087.1	30586508	.	T	A	.	.	MAF_INRAE=36.709;MAF_USDA=45.882
NC_035087.1	30586518	.	G	C	.	.	MAF_INRAE=10.526;MAF_USDA=4.118
NC_035087.1	30586637	.	C	T	.	.	MAF_INRAE=5.263;MAF_USDA=18.852
NC_035087.1	30586638	.	G	A	.	.	MAF_INRAE=21.053;MAF_USDA=24.118
NC_035087.1	30586679	.	T	G	.	.	MAF_INRAE=5.263;MAF_USDA=17.213
NC_035087.1	30586841	.	T	G	.	.	MAF_INRAE=10.526;MAF_USDA=20.588
NC_035087.1	30586862	.	A	G	.	.	MAF_USDA=4.118
NC_035087.1	30586865	.	A	C	.	.	MAF_INRAE=10.526;MAF_USDA=20.588
NC_035087.1	30586870	.	A	C	.	.	MAF_INRAE=10.833;MAF_USDA=1.639
NC_035087.1	30586973	.	G	A	.	.	MAF_INRAE=46.835;MAF_USDA=4.098
NC_035087.1	30587059	.	C	T	.	.	MAF_INRAE=5.0
NC_035087.1	30587076	.	C	A	.	.	MAF_INRAE=10.526;MAF_USDA=20.0
NC_035087.1	30587094	.	T	G	.	.	MAF_INRAE=33.544;MAF_USDA=25.294
NC_035087.1	30587116	.	G	T	.	.	MAF_INRAE=46.203;MAF_USDA=4.098
NC_035087.1	30587209	.	G	A	.	.	MAF_INRAE=36.076;MAF_USDA=46.471
NC_035087.1	30587272	.	A	C	.	.	MAF_USDA=26.471
NC_035087.1	30587279	.	C	A	.	.	MAF_INRAE=10.526;MAF_USDA=20.0
NC_035087.1	30587291	.	G	T	.	.	MAF_INRAE=10.526;MAF_USDA=20.0
NC_035087.1	30587294	.	C	T	.	.	MAF_USDA=4.118
NC_035087.1	30587357	.	G	A	.	.	MAF_USDA=1.639
NC_035087.1	30587439	.	C	T	.	.	MAF_INRAE=15.789;MAF_USDA=6.471
NC_035087.1	30587544	.	T	C	.	.	MAF_USDA=1.639
NC_035087.1	30587580	.	A	T	.	.	MAF_USDA=1.639
NC_035087.1	30587675	.	G	A	.	.	MAF_USDA=4.918
NC_035087.1	30587714	.	A	C	.	.	MAF_USDA=4.098
NC_035087.1	30587715	.	C	T	.	.	MAF_INRAE=36.076;MAF_USDA=45.882
NC_035087.1	30587755	.	G	A	.	.	MAF_INRAE=1.667
NC_035087.1	30587789	.	T	G	.	.	MAF_USDA=2.459
NC_035087.1	30587805	.	C	T	.	.	MAF_USDA=1.639
NC_035087.1	30587950	.	A	G	.	.	MAF_INRAE=10.833;MAF_USDA=1.639
NC_035087.1	30587994	.	C	T	.	.	MAF_INRAE=36.709;MAF_USDA=45.882
NC_035087.1	30588039	.	G	A	.	.	MAF_INRAE=5.0
NC_035087.1	30588060	.	G	C	.	.	MAF_INRAE=5.263
NC_035087.1	30588145	.	T	C	.	.	MAF_USDA=7.059
NC_035087.1	30588157	.	C	A	.	.	MAF_INRAE=32.911;MAF_USDA=25.294
NC_035087.1	30588160	.	G	T	.	.	MAF_INRAE=30.0;MAF_USDA=24.118
NC_035087.1	30588182	.	G	A	.	.	MAF_INRAE=32.911;MAF_USDA=24.706
NC_035087.1	30588218	.	T	G	.	.	MAF_INRAE=33.544;MAF_USDA=24.118
NC_035087.1	30588236	.	A	G	.	.	MAF_INRAE=33.544;MAF_USDA=25.882
NC_035087.1	30588515	.	G	A	.	.	MAF_USDA=7.059
NC_035087.1	30588534	.	G	A	.	.	MAF_INRAE=5.0
NC_035087.1	30588562	.	A	G	.	.	MAF_INRAE=30.38;MAF_USDA=29.412
NC_035087.1	30588724	.	T	C	.	.	MAF_INRAE=10.526;MAF_USDA=2.941
NC_035087.1	30588776	.	G	T	.	.	MAF_USDA=1.639
NC_035087.1	30588839	.	C	A	.	.	MAF_USDA=1.639
NC_035087.1	30588870	.	T	C	.	.	MAF_INRAE=44.937;MAF_USDA=20.588
NC_035087.1	30588888	.	T	G	.	.	MAF_INRAE=10.759;MAF_USDA=20.588
NC_035087.1	30588941	.	G	A	.	.	MAF_USDA=13.529
NC_035087.1	30588969	.	C	T	.	.	MAF_INRAE=34.81;MAF_USDA=48.235
NC_035087.1	30588977	.	C	T	.	.	MAF_INRAE=33.544;MAF_USDA=41.176
NC_035087.1	30588982	.	T	G	.	.	MAF_INRAE=34.81;MAF_USDA=47.647
NC_035087.1	30589014	.	C	T	.	.	MAF_INRAE=5.0
NC_035087.1	30589037	.	G	T	.	.	MAF_USDA=3.279
NC_035087.1	30589039	.	G	A	.	.	MAF_USDA=4.918
NC_035087.1	30589153	.	C	T	.	.	MAF_INRAE=5.263;MAF_USDA=1.639
NC_035087.1	30589184	.	G	T	.	.	MAF_INRAE=4.167;MAF_USDA=8.333
NC_035087.1	30589268	.	A	G	.	.	MAF_INRAE=42.105;MAF_USDA=35.0
NC_035087.1	30589284	.	C	G	.	.	MAF_USDA=4.167
NC_035087.1	30589287	.	A	C	.	.	MAF_USDA=34.746
NC_035087.1	30589376	.	C	A	.	.	MAF_USDA=44.068
NC_035087.1	30589406	.	T	C	.	.	MAF_USDA=2.542
NC_035087.1	30589506	.	A	G	.	.	MAF_INRAE=47.368
NC_035087.1	30589512	.	C	T	.	.	MAF_INRAE=47.368
NC_035087.1	30589580	.	A	C	.	.	MAF_INRAE=42.105;MAF_USDA=49.405
NC_035087.1	30589664	.	C	A	.	.	MAF_INRAE=5.263;MAF_USDA=18.75
NC_035087.1	30589683	.	A	C	.	.	MAF_USDA=1.695
NC_035087.1	30589696	.	G	A	.	.	MAF_USDA=36.905
NC_035087.1	30589699	.	G	A	.	.	MAF_USDA=3.333
NC_035087.1	30589714	.	A	G	.	.	MAF_USDA=37.5
NC_035087.1	30589723	.	T	C	.	.	MAF_USDA=8.929
NC_035087.1	30590487	.	G	C	.	.	MAF_USDA=8.333
NC_035087.1	30590558	.	T	C	.	.	MAF_USDA=47.917
NC_035087.1	30590560	.	G	A	.	.	MAF_INRAE=10.526;MAF_USDA=12.5
NC_035087.1	30590630	.	G	A	.	.	MAF_USDA=37.5
NC_035087.1	30590677	.	A	C	.	.	MAF_INRAE=1.667;MAF_USDA=20.833
NC_035087.1	30590683	.	A	G	.	.	MAF_INRAE=5.263
NC_035087.1	30590741	.	G	A	.	.	MAF_USDA=1.639
NC_035087.1	30590755	.	C	T	.	.	MAF_INRAE=5.833;MAF_USDA=11.765
NC_035087.1	30590757	.	C	A	.	.	MAF_INRAE=35.443;MAF_USDA=45.882
NC_035087.1	30590816	.	C	A	.	.	MAF_INRAE=5.0;MAF_USDA=8.333
NC_035087.1	30590832	.	C	G	.	.	MAF_INRAE=5.0;MAF_USDA=11.176
NC_035087.1	30590896	.	C	G	.	.	MAF_INRAE=34.81;MAF_USDA=47.647
NC_035087.1	30590907	.	C	T	.	.	MAF_USDA=2.459
NC_035087.1	30591026	.	G	C	.	.	MAF_USDA=2.459
NC_035087.1	30591105	.	T	A	.	.	MAF_INRAE=5.263;MAF_USDA=10.656
NC_035087.1	30591106	.	T	A	.	.	MAF_USDA=12.295
NC_035087.1	30591107	.	T	A	.	.	MAF_USDA=6.471
NC_035087.1	30591121	.	C	T	.	.	MAF_INRAE=34.81;MAF_USDA=49.412
NC_035087.1	30591190	.	G	A	.	.	MAF_USDA=1.639
NC_035087.1	30591215	.	G	T	.	.	MAF_USDA=13.115
NC_035087.1	30591251	.	C	T	.	.	MAF_INRAE=21.053;MAF_USDA=10.417
NC_035087.1	30591291	.	G	A	.	.	MAF_USDA=1.639
NC_035087.1	30591365	.	G	A	.	.	MAF_USDA=2.459
NC_035087.1	30591372	.	C	G	.	.	MAF_INRAE=5.263;MAF_USDA=13.934
NC_035087.1	30591410	.	C	A	.	.	MAF_USDA=1.639
NC_035087.1	30591498	.	G	A	.	.	MAF_INRAE=10.833;MAF_USDA=2.353
NC_035087.1	30591549	.	T	A	.	.	MAF_USDA=6.471
NC_035087.1	30591658	.	G	A	.	.	MAF_USDA=1.639
NC_035087.1	30591675	.	T	G	.	.	MAF_INRAE=31.646;MAF_USDA=41.667
NC_035087.1	30591676	.	A	T	.	.	MAF_INRAE=5.263
NC_035087.1	30591690	.	C	T	.	.	MAF_USDA=1.176
NC_035087.1	30591693	.	A	G	.	.	MAF_INRAE=26.582;MAF_USDA=32.353
NC_035087.1	30591736	.	G	C	.	.	MAF_INRAE=10.526;MAF_USDA=4.118
NC_035087.1	30591737	.	C	T	.	.	MAF_USDA=4.118
NC_035087.1	30591867	.	G	A	.	.	MAF_INRAE=43.038;MAF_USDA=47.647
NC_035087.1	30592024	.	C	A	.	.	MAF_USDA=1.639
NC_035087.1	30592031	.	A	C	.	.	MAF_USDA=1.639
NC_035087.1	30592046	.	A	C	.	.	MAF_USDA=3.279
NC_035087.1	30592077	.	C	T	.	.	MAF_INRAE=10.833;MAF_USDA=1.639
NC_035087.1	30592191	.	T	C	.	.	MAF_INRAE=39.241;MAF_USDA=47.059
NC_035087.1	30592196	.	G	A	.	.	MAF_INRAE=20.253;MAF_USDA=10.0
NC_035087.1	30592331	.	T	G	.	.	MAF_USDA=2.083
NC_035087.1	30592332	.	C	T	.	.	MAF_USDA=2.083
NC_035087.1	30592333	.	A	G	.	.	MAF_USDA=2.083
NC_035087.1	30592368	.	C	T	.	.	MAF_USDA=6.471
NC_035087.1	30592383	.	G	T	.	.	MAF_INRAE=2.5
NC_035087.1	30592439	.	C	A	.	.	MAF_USDA=1.639
NC_035087.1	30592522	.	A	G	.	.	MAF_INRAE=34.177;MAF_USDA=33.529
NC_035087.1	30592540	.	A	G	.	.	MAF_USDA=1.639
NC_035087.1	30592551	.	A	G	.	.	MAF_INRAE=5.696;MAF_USDA=8.197
NC_035087.1	30592621	.	C	T	.	.	MAF_INRAE=5.0
NC_035087.1	30592622	.	G	A	.	.	MAF_USDA=2.459
NC_035087.1	30592696	.	G	A	.	.	MAF_USDA=1.639
NC_035087.1	30592719	.	C	A	.	.	MAF_USDA=1.639
NC_035087.1	30592856	.	C	A	.	.	MAF_INRAE=42.5;MAF_USDA=45.833
NC_035087.1	30592947	.	C	A	.	.	MAF_INRAE=47.368;MAF_USDA=44.706
NC_035087.1	30593939	.	C	T	.	.	MAF_USDA=8.696
NC_035087.1	30594021	.	G	T	.	.	MAF_USDA=17.857
NC_035087.1	30594143	.	A	C	.	.	MAF_USDA=1.765
NC_035087.1	30594165	.	C	T	.	.	MAF_INRAE=5.263;MAF_USDA=4.098
NC_035087.1	30594166	.	G	A	.	.	MAF_INRAE=20.253;MAF_USDA=11.176
NC_035087.1	30594186	.	A	C	.	.	MAF_USDA=1.639
NC_035087.1	30594338	.	C	T	.	.	MAF_INRAE=2.532;MAF_USDA=7.647
NC_035087.1	30594412	.	C	A	.	.	MAF_INRAE=5.0;MAF_USDA=4.098
NC_035087.1	30594414	.	A	C	.	.	MAF_INRAE=10.526;MAF_USDA=4.118
NC_035087.1	30594460	.	G	C	.	.	MAF_INRAE=43.038;MAF_USDA=48.235
NC_035087.1	30594544	.	A	G	.	.	MAF_INRAE=34.177;MAF_USDA=33.529
NC_035087.1	30594693	.	C	T	.	.	MAF_INRAE=5.263
NC_035087.1	30594723	.	C	T	.	.	MAF_INRAE=35.443;MAF_USDA=30.588
NC_035087.1	30594765	.	A	G	.	.	MAF_USDA=4.706
NC_035087.1	30594816	.	G	A	.	.	MAF_INRAE=38.608;MAF_USDA=36.471
NC_035087.1	30594834	.	C	A	.	.	MAF_INRAE=39.873;MAF_USDA=37.059
NC_035087.1	30595045	.	G	A	.	.	MAF_USDA=3.279
NC_035087.1	30595066	.	C	T	.	.	MAF_INRAE=47.468;MAF_USDA=5.738
NC_035087.1	30595079	.	G	A	.	.	MAF_INRAE=5.263
NC_035087.1	30595177	.	G	A	.	.	MAF_INRAE=10.833;MAF_USDA=1.639
NC_035087.1	30595472	.	G	A	.	.	MAF_INRAE=10.833;MAF_USDA=1.639
NC_035087.1	30595519	.	G	A	.	.	MAF_USDA=2.459
NC_035087.1	30595547	.	C	T	.	.	MAF_INRAE=5.263;MAF_USDA=9.016
NC_035087.1	30595643	.	A	G	.	.	MAF_USDA=3.279
NC_035087.1	30595773	.	A	G	.	.	MAF_USDA=2.083
NC_035087.1	30595795	.	A	T	.	.	MAF_USDA=1.639
NC_035087.1	30595893	.	G	A	.	.	MAF_USDA=1.639
NC_035087.1	30595937	.	C	G	.	.	MAF_USDA=2.459
NC_035087.1	30595948	.	G	T	.	.	MAF_USDA=1.639
NC_035087.1	30596228	.	T	A	.	.	MAF_USDA=6.471
NC_035087.1	30596324	.	C	A	.	.	MAF_USDA=2.459
NC_035087.1	30596336	.	T	G	.	.	MAF_USDA=4.706
NC_035087.1	30596534	.	C	A	.	.	MAF_INRAE=46.835;MAF_USDA=4.918
NC_035087.1	30596627	.	A	T	.	.	MAF_INRAE=2.532;MAF_USDA=8.824
NC_035087.1	30596645	.	G	T	.	.	MAF_USDA=1.639
NC_035087.1	30596682	.	G	A	.	.	MAF_INRAE=11.392;MAF_USDA=11.765
NC_035087.1	30596692	.	G	A	.	.	MAF_USDA=1.639
NC_035087.1	30596739	.	C	T	.	.	MAF_USDA=1.639
NC_035087.1	30596835	.	C	A	.	.	MAF_INRAE=46.835;MAF_USDA=8.333
NC_035087.1	30596866	.	C	T	.	.	MAF_INRAE=10.759;MAF_USDA=16.071
NC_035087.1	30596874	.	G	A	.	.	MAF_INRAE=43.038;MAF_USDA=48.81
NC_035087.1	30597025	.	T	C	.	.	MAF_USDA=3.279
NC_035087.1	30597044	.	C	A	.	.	MAF_USDA=2.459
NC_035087.1	30597051	.	C	T	.	.	MAF_USDA=1.639
NC_035087.1	30597070	.	G	C	.	.	MAF_INRAE=10.526;MAF_USDA=8.333
NC_035087.1	30597130	.	C	A	.	.	MAF_INRAE=1.667
NC_035087.1	30597138	.	C	A	.	.	MAF_INRAE=1.667
NC_035087.1	30597200	.	G	A	.	.	MAF_INRAE=1.667
NC_035087.1	30597207	.	A	T	.	.	MAF_INRAE=4.167
NC_035087.1	30597219	.	T	A	.	.	MAF_INRAE=4.167
NC_035087.1	30597222	.	T	A	.	.	MAF_INRAE=4.167
NC_035087.1	30597226	.	G	C	.	.	MAF_INRAE=3.333
NC_035087.1	30597230	.	G	A	.	.	MAF_INRAE=2.5
NC_035087.1	30597255	.	C	T	.	.	MAF_INRAE=1.667
NC_035087.1	30597287	.	C	T	.	.	MAF_USDA=1.639
NC_035087.1	30597292	.	C	A	.	.	MAF_INRAE=46.835;MAF_USDA=4.918
NC_035087.1	30597359	.	T	C	.	.	MAF_INRAE=10.759;MAF_USDA=15.882
NC_035087.1	30597398	.	C	A	.	.	MAF_USDA=1.639
NC_035087.1	30597419	.	G	T	.	.	MAF_USDA=1.176
NC_035087.1	30597566	.	T	C	.	.	MAF_INRAE=47.468;MAF_USDA=4.098
NC_035087.1	30597580	.	A	G	.	.	MAF_INRAE=32.278;MAF_USDA=31.765
NC_035087.1	30597622	.	C	A	.	.	MAF_USDA=1.639
NC_035087.1	30597707	.	C	G	.	.	MAF_USDA=1.639
NC_035087.1	30597740	.	A	T	.	.	MAF_USDA=4.706
NC_035087.1	30597786	.	T	A	.	.	MAF_USDA=2.083
NC_035087.1	30597793	.	T	G	.	.	MAF_USDA=12.5
NC_035087.1	30597807	.	G	T	.	.	MAF_USDA=1.639
NC_035087.1	30597999	.	A	G	.	.	MAF_USDA=1.639
NC_035087.1	30598221	.	C	T	.	.	MAF_INRAE=10.526;MAF_USDA=8.235
NC_035087.1	30598401	.	T	C	.	.	MAF_INRAE=5.263;MAF_USDA=1.639
NC_035087.1	30598474	.	C	T	.	.	MAF_INRAE=10.526;MAF_USDA=5.882
NC_035087.1	30598714	.	C	T	.	.	MAF_INRAE=2.532;MAF_USDA=10.588
NC_035087.1	30598721	.	T	A	.	.	MAF_INRAE=10.833;MAF_USDA=1.639
NC_035087.1	30598758	.	T	A	.	.	MAF_USDA=10.0
NC_035087.1	30598759	.	C	G	.	.	MAF_USDA=10.0
NC_035087.1	30598777	.	C	A	.	.	MAF_INRAE=10.759;MAF_USDA=17.059
NC_035087.1	30598848	.	T	C	.	.	MAF_INRAE=2.532;MAF_USDA=11.765
NC_035087.1	30598933	.	T	C	.	.	MAF_INRAE=29.114;MAF_USDA=32.941
NC_035087.1	30598990	.	C	G	.	.	MAF_INRAE=21.519;MAF_USDA=10.0
NC_035087.1	30599040	.	A	G	.	.	MAF_INRAE=44.304;MAF_USDA=15.294
NC_035087.1	30599057	.	G	A	.	.	MAF_USDA=13.115
NC_035087.1	30599059	.	G	A	.	.	MAF_USDA=13.115
NC_035087.1	30599065	.	T	A	.	.	MAF_INRAE=10.833;MAF_USDA=1.639
NC_035087.1	30599072	.	A	G	.	.	MAF_INRAE=10.526;MAF_USDA=5.882
NC_035087.1	30599122	.	C	T	.	.	MAF_INRAE=46.835;MAF_USDA=16.393
NC_035087.1	30599130	.	G	T	.	.	MAF_INRAE=10.833;MAF_USDA=1.639
NC_035087.1	30599191	.	G	A	.	.	MAF_USDA=3.279
NC_035087.1	30599246	.	G	T	.	.	MAF_INRAE=21.519;MAF_USDA=10.0
NC_035087.1	30599251	.	G	T	.	.	MAF_USDA=4.098
NC_035087.1	30599276	.	C	T	.	.	MAF_USDA=2.459
NC_035087.1	30599287	.	G	A	.	.	MAF_USDA=8.824
NC_035087.1	30599290	.	G	A	.	.	MAF_USDA=9.412
NC_035087.1	30599355	.	G	A	.	.	MAF_INRAE=47.468;MAF_USDA=16.393
NC_035087.1	30599373	.	C	T	.	.	MAF_USDA=1.639
NC_035087.1	30599438	.	G	A	.	.	MAF_USDA=1.639
NC_035087.1	30599534	.	A	T	.	.	MAF_USDA=6.897
NC_035087.1	30599599	.	G	T	.	.	MAF_INRAE=47.468;MAF_USDA=16.393
NC_035087.1	30599705	.	G	C	.	.	MAF_USDA=4.098
NC_035087.1	30599713	.	T	C	.	.	MAF_INRAE=18.987;MAF_USDA=46.471
NC_035087.1	30599806	.	C	T	.	.	MAF_USDA=1.639
NC_035087.1	30599810	.	C	A	.	.	MAF_INRAE=10.526;MAF_USDA=8.333
NC_035087.1	30599919	.	C	T	.	.	MAF_USDA=10.656
NC_035087.1	30599926	.	G	C	.	.	MAF_USDA=2.459
NC_035087.1	30599985	.	C	T	.	.	MAF_INRAE=18.987;MAF_USDA=11.765
NC_035087.1	30600112	.	C	T	.	.	MAF_USDA=10.417
NC_035087.1	30600263	.	A	T	.	.	MAF_USDA=3.279
NC_035087.1	30600287	.	C	A	.	.	MAF_USDA=3.279
NC_035087.1	30600302	.	A	G	.	.	MAF_INRAE=2.5;MAF_USDA=3.279
NC_035087.1	30600459	.	T	C	.	.	MAF_INRAE=2.5
NC_035087.1	30600507	.	A	G	.	.	MAF_INRAE=46.835;MAF_USDA=4.167
NC_035087.1	30600519	.	G	A	.	.	MAF_INRAE=2.532;MAF_USDA=22.941
NC_035087.1	30600810	.	A	C	.	.	MAF_INRAE=44.304;MAF_USDA=10.656
NC_035087.1	30600839	.	G	A	.	.	MAF_INRAE=24.051;MAF_USDA=31.765
NC_035087.1	30600843	.	T	G	.	.	MAF_USDA=4.098
NC_035087.1	30600852	.	G	A	.	.	MAF_INRAE=2.5;MAF_USDA=1.639
NC_035087.1	30600909	.	G	A	.	.	MAF_INRAE=15.789;MAF_USDA=9.016
NC_035087.1	30600934	.	C	A	.	.	MAF_INRAE=23.418;MAF_USDA=24.118
NC_035087.1	30601008	.	T	A	.	.	MAF_INRAE=21.519;MAF_USDA=10.0
NC_035087.1	30601011	.	A	C	.	.	MAF_USDA=3.279
NC_035087.1	30601091	.	A	T	.	.	MAF_INRAE=7.595
NC_035087.1	30601099	.	A	C	.	.	MAF_INRAE=7.595
NC_035087.1	30601104	.	A	C	.	.	MAF_USDA=2.459
NC_035087.1	30601220	.	C	T	.	.	MAF_INRAE=5.0;MAF_USDA=1.639
NC_035087.1	30601235	.	G	A	.	.	MAF_INRAE=5.263
NC_035087.1	30601241	.	G	T	.	.	MAF_INRAE=22.152;MAF_USDA=9.412
NC_035087.1	30601325	.	C	A	.	.	MAF_INRAE=5.263
NC_035087.1	30601339	.	C	T	.	.	MAF_INRAE=5.0
NC_035087.1	30601442	.	C	T	.	.	MAF_USDA=3.279
NC_035087.1	30601443	.	A	G	.	.	MAF_INRAE=10.833;MAF_USDA=4.918
NC_035087.1	30601448	.	T	C	.	.	MAF_INRAE=46.203;MAF_USDA=9.836
NC_035087.1	30601465	.	G	A	.	.	MAF_INRAE=10.526;MAF_USDA=7.059
NC_035087.1	30601491	.	A	G	.	.	MAF_INRAE=20.886;MAF_USDA=46.471
NC_035087.1	30601543	.	C	T	.	.	MAF_USDA=1.639
NC_035087.1	30601575	.	A	G	.	.	MAF_INRAE=5.263;MAF_USDA=1.639
NC_035087.1	30601661	.	C	G	.	.	MAF_INRAE=10.526;MAF_USDA=13.529
NC_035087.1	30601681	.	C	T	.	.	MAF_INRAE=10.526;MAF_USDA=6.471
NC_035087.1	30601744	.	G	T	.	.	MAF_INRAE=2.5;MAF_USDA=8.197
NC_035087.1	30601748	.	T	G	.	.	MAF_USDA=2.459
NC_035087.1	30601787	.	G	A	.	.	MAF_INRAE=6.329;MAF_USDA=42.353
NC_035087.1	30601800	.	G	A	.	.	MAF_USDA=1.639
NC_035087.1	30601811	.	C	T	.	.	MAF_INRAE=1.667
NC_035087.1	30601821	.	A	G	.	.	MAF_INRAE=2.5
NC_035087.1	30601971	.	T	C	.	.	MAF_INRAE=15.789;MAF_USDA=7.377
NC_035087.1	30602090	.	G	T	.	.	MAF_USDA=27.869
NC_035087.1	30602176	.	C	A	.	.	MAF_USDA=1.639
NC_035087.1	30602246	.	G	A	.	.	MAF_INRAE=15.789;MAF_USDA=9.412
NC_035087.1	30602350	.	C	A	.	.	MAF_USDA=7.059
NC_035087.1	30602382	.	G	A	.	.	MAF_USDA=5.738
NC_035087.1	30602432	.	G	C	.	.	MAF_INRAE=41.667;MAF_USDA=14.706
NC_035087.1	30602440	.	A	G	.	.	MAF_USDA=5.738
NC_035087.1	30602442	.	A	G	.	.	MAF_INRAE=5.0
NC_035087.1	30602450	.	C	T	.	.	MAF_USDA=4.098
NC_035087.1	30602473	.	G	A	.	.	MAF_USDA=1.765
NC_035087.1	30602507	.	C	A	.	.	MAF_INRAE=1.667
NC_035087.1	30602525	.	G	A	.	.	MAF_INRAE=10.833;MAF_USDA=9.412
NC_035087.1	30602581	.	C	T	.	.	MAF_USDA=2.459
NC_035087.1	30602608	.	C	A	.	.	MAF_USDA=27.083
NC_035087.1	30602838	.	C	A	.	.	MAF_INRAE=22.152
NC_035087.1	30602881	.	C	G	.	.	MAF_INRAE=10.833;MAF_USDA=1.667
NC_035087.1	30602895	.	C	T	.	.	MAF_USDA=1.639
NC_035087.1	30602932	.	G	A	.	.	MAF_INRAE=10.833;MAF_USDA=2.459
NC_035087.1	30602943	.	A	G	.	.	MAF_INRAE=10.833;MAF_USDA=1.639
NC_035087.1	30602944	.	C	T	.	.	MAF_INRAE=10.833;MAF_USDA=1.639
NC_035087.1	30602950	.	T	C	.	.	MAF_INRAE=10.833;MAF_USDA=1.639
NC_035087.1	30603059	.	A	C	.	.	MAF_USDA=2.459
NC_035087.1	30603121	.	T	C	.	.	MAF_USDA=22.131
NC_035087.1	30603130	.	G	T	.	.	MAF_INRAE=1.667;MAF_USDA=6.557
NC_035087.1	30603228	.	A	G	.	.	MAF_INRAE=1.667;MAF_USDA=5.738
NC_035087.1	30603248	.	T	A	.	.	MAF_USDA=1.765
NC_035087.1	30603262	.	G	A	.	.	MAF_INRAE=15.789;MAF_USDA=7.377
NC_035087.1	30603284	.	C	T	.	.	MAF_INRAE=1.667;MAF_USDA=4.918
NC_035087.1	30603307	.	T	A	.	.	MAF_INRAE=5.0
NC_035087.1	30603320	.	T	A	.	.	MAF_USDA=1.639
NC_035087.1	30603328	.	G	T	.	.	MAF_INRAE=5.0
NC_035087.1	30603409	.	G	A	.	.	MAF_USDA=7.377
NC_035087.1	30603419	.	C	A	.	.	MAF_USDA=18.824
NC_035087.1	30603420	.	G	A	.	.	MAF_USDA=4.098
NC_035087.1	30603457	.	T	C	.	.	MAF_USDA=6.557
NC_035087.1	30603532	.	T	G	.	.	MAF_INRAE=15.789;MAF_USDA=7.377
NC_035087.1	30603682	.	A	T	.	.	MAF_USDA=4.918
NC_035087.1	30603774	.	A	G	.	.	MAF_INRAE=17.089;MAF_USDA=35.119
NC_035087.1	30603807	.	A	G	.	.	MAF_USDA=1.639
NC_035087.1	30603936	.	G	T	.	.	MAF_USDA=3.279
NC_035087.1	30603969	.	A	T	.	.	MAF_INRAE=1.667;MAF_USDA=6.557
NC_035087.1	30604041	.	G	A	.	.	MAF_INRAE=10.526;MAF_USDA=14.706
NC_035087.1	30604087	.	A	G	.	.	MAF_INRAE=1.667;MAF_USDA=6.557
NC_035087.1	30604143	.	G	A	.	.	MAF_INRAE=1.667;MAF_USDA=6.557
NC_035087.1	30604154	.	T	A	.	.	MAF_USDA=16.471
NC_035087.1	30604158	.	G	C	.	.	MAF_INRAE=1.667;MAF_USDA=6.557
NC_035087.1	30604213	.	C	T	.	.	MAF_INRAE=12.025;MAF_USDA=26.471
NC_035087.1	30604341	.	T	G	.	.	MAF_INRAE=1.667;MAF_USDA=7.377
NC_035087.1	30604387	.	C	T	.	.	MAF_INRAE=20.886;MAF_USDA=10.0
NC_035087.1	30604410	.	C	T	.	.	MAF_USDA=1.639
NC_035087.1	30604436	.	T	A	.	.	MAF_USDA=1.639
NC_035087.1	30604531	.	C	A	.	.	MAF_USDA=1.639
NC_035087.1	30604587	.	T	C	.	.	MAF_INRAE=15.789;MAF_USDA=6.557
NC_035087.1	30604612	.	G	A	.	.	MAF_USDA=7.377
NC_035087.1	30604618	.	G	A	.	.	MAF_USDA=8.197
NC_035087.1	30604621	.	A	G	.	.	MAF_USDA=7.377
NC_035087.1	30604635	.	TG	TT	.	.	MAF_USDA=2.083
NC_035087.1	30604655	.	G	A	.	.	MAF_USDA=1.639
NC_035087.1	30604782	.	C	T	.	.	MAF_INRAE=10.0;MAF_USDA=1.639
NC_035087.1	30604785	.	T	C	.	.	MAF_INRAE=5.0
NC_035087.1	30604816	.	C	G	.	.	MAF_INRAE=1.667;MAF_USDA=7.377
NC_035087.1	30604946	.	G	A	.	.	MAF_INRAE=5.263
NC_035087.1	30604950	.	G	A	.	.	MAF_USDA=10.0
NC_035087.1	30605088	.	A	G	.	.	MAF_USDA=5.882
NC_035087.1	30605122	.	C	T	.	.	MAF_USDA=1.639
NC_035087.1	30605125	.	C	A	.	.	MAF_USDA=1.639
NC_035087.1	30605148	.	C	T	.	.	MAF_INRAE=1.667;MAF_USDA=7.377
NC_035087.1	30605161	.	C	A	.	.	MAF_INRAE=12.658;MAF_USDA=10.0
NC_035087.1	30605187	.	T	C	.	.	MAF_USDA=1.639
NC_035087.1	30605203	.	A	G	.	.	MAF_INRAE=5.263
NC_035087.1	30605207	.	A	C	.	.	MAF_USDA=4.098
NC_035087.1	30605228	.	A	G	.	.	MAF_INRAE=1.667;MAF_USDA=8.197
NC_035087.1	30605261	.	T	G	.	.	MAF_INRAE=9.494;MAF_USDA=10.656
NC_035087.1	30605409	.	C	T	.	.	MAF_INRAE=5.263;MAF_USDA=4.167
NC_035087.1	30605601	.	A	C	.	.	MAF_USDA=26.087
NC_035087.1	30605992	.	G	A	.	.	MAF_INRAE=5.263
NC_035087.1	30606042	.	T	C	.	.	MAF_INRAE=10.526;MAF_USDA=16.667
NC_035087.1	30606082	.	A	C	.	.	MAF_USDA=17.213
NC_035087.1	30606209	.	C	T	.	.	MAF_USDA=2.459
NC_035087.1	30606258	.	G	A	.	.	MAF_USDA=1.176
NC_035087.1	30606276	.	G	A	.	.	MAF_USDA=3.279
NC_035087.1	30606280	.	G	A	.	.	MAF_INRAE=1.667;MAF_USDA=4.098
NC_035087.1	30606282	.	T	C	.	.	MAF_INRAE=1.667;MAF_USDA=4.098
NC_035087.1	30606318	.	C	T	.	.	MAF_USDA=21.311
NC_035087.1	30606324	.	G	A	.	.	MAF_USDA=22.131
NC_035087.1	30606338	.	A	G	.	.	MAF_USDA=21.311
NC_035087.1	30606352	.	G	A	.	.	MAF_USDA=19.672
NC_035087.1	30606353	.	A	G	.	.	MAF_USDA=27.059
NC_035087.1	30606359	.	A	C	.	.	MAF_USDA=24.118
NC_035087.1	30606370	.	A	G	.	.	MAF_USDA=20.492
NC_035087.1	30606377	.	T	A	.	.	MAF_USDA=21.311
NC_035087.1	30606379	.	G	A	.	.	MAF_USDA=20.492
NC_035087.1	30606384	.	A	T	.	.	MAF_USDA=20.492
NC_035087.1	30606403	.	T	G	.	.	MAF_USDA=10.417
NC_035087.1	30606406	.	T	G	.	.	MAF_USDA=16.667
NC_035087.1	30606407	.	G	T	.	.	MAF_USDA=22.131
NC_035087.1	30606413	.	C	T	.	.	MAF_USDA=16.393
NC_035087.1	30606415	.	T	G	.	.	MAF_USDA=1.176
NC_035087.1	30606423	.	T	C	.	.	MAF_USDA=22.917
NC_035087.1	30606432	.	G	A	.	.	MAF_USDA=5.738
NC_035087.1	30606433	.	T	C	.	.	MAF_USDA=9.016
NC_035087.1	30606441	.	A	G	.	.	MAF_USDA=4.098
NC_035087.1	30606454	.	G	T	.	.	MAF_USDA=21.311
NC_035087.1	30606489	.	A	C	.	.	MAF_USDA=5.738
NC_035087.1	30606492	.	G	A	.	.	MAF_USDA=10.656
NC_035087.1	30606496	.	G	A	.	.	MAF_USDA=8.197
NC_035087.1	30606509	.	A	C	.	.	MAF_USDA=6.557
NC_035087.1	30606511	.	A	C	.	.	MAF_USDA=1.176
NC_035087.1	30606513	.	G	T	.	.	MAF_USDA=16.393
NC_035087.1	30606516	.	T	C	.	.	MAF_USDA=5.738
NC_035087.1	30606518	.	T	C	.	.	MAF_USDA=10.656
NC_035087.1	30606521	.	T	C	.	.	MAF_USDA=13.115
NC_035087.1	30606537	.	A	T	.	.	MAF_USDA=4.098
NC_035087.1	30606574	.	A	C	.	.	MAF_INRAE=1.667;MAF_USDA=2.459
NC_035087.1	30606578	.	G	T	.	.	MAF_USDA=2.459
NC_035087.1	30606596	.	G	A	.	.	MAF_INRAE=10.526;MAF_USDA=14.706
NC_035087.1	30606599	.	C	G	.	.	MAF_USDA=6.557
NC_035087.1	30606617	.	A	G	.	.	MAF_USDA=5.738
NC_035087.1	30606646	.	A	T	.	.	MAF_USDA=1.639
NC_035087.1	30606668	.	C	T	.	.	MAF_INRAE=10.526;MAF_USDA=7.647
NC_035087.1	30606669	.	G	A	.	.	MAF_USDA=5.738
NC_035087.1	30606687	.	C	G	.	.	MAF_USDA=5.738
NC_035087.1	30606701	.	C	T	.	.	MAF_USDA=1.639
NC_035087.1	30606767	.	C	T	.	.	MAF_USDA=2.459
NC_035087.1	30606782	.	G	A	.	.	MAF_INRAE=1.667;MAF_USDA=4.918
NC_035087.1	30606799	.	G	A	.	.	MAF_USDA=4.098
NC_035087.1	30606874	.	A	G	.	.	MAF_INRAE=1.667;MAF_USDA=4.918
NC_035087.1	30606905	.	C	T	.	.	MAF_USDA=1.639
NC_035087.1	30606952	.	A	G	.	.	MAF_USDA=5.882
NC_035087.1	30607132	.	G	T	.	.	MAF_INRAE=5.0
NC_035087.1	30607274	.	T	C	.	.	MAF_INRAE=44.304;MAF_USDA=10.0
NC_035087.1	30607275	.	A	G	.	.	MAF_INRAE=10.526;MAF_USDA=14.706
NC_035087.1	30607333	.	G	A	.	.	MAF_INRAE=1.667;MAF_USDA=6.557
NC_035087.1	30607334	.	G	T	.	.	MAF_INRAE=2.532;MAF_USDA=7.647
NC_035087.1	30607381	.	G	C	.	.	MAF_USDA=4.098
NC_035087.1	30607402	.	G	A	.	.	MAF_USDA=1.639
NC_035087.1	30607480	.	T	C	.	.	MAF_INRAE=20.886;MAF_USDA=9.412
NC_035087.1	30607489	.	C	A	.	.	MAF_INRAE=20.886;MAF_USDA=10.0
NC_035087.1	30607578	.	G	A	.	.	MAF_USDA=5.882
NC_035087.1	30607644	.	T	G	.	.	MAF_USDA=2.459
NC_035087.1	30607664	.	T	C	.	.	MAF_INRAE=1.667;MAF_USDA=4.918
NC_035087.1	30607680	.	C	A	.	.	MAF_USDA=3.279
NC_035087.1	30607725	.	G	C	.	.	MAF_INRAE=1.667;MAF_USDA=4.918
NC_035087.1	30607763	.	T	A	.	.	MAF_INRAE=16.456;MAF_USDA=29.412
NC_035087.1	30607994	.	G	T	.	.	MAF_INRAE=1.667;MAF_USDA=4.098
NC_035087.1	30608049	.	A	G	.	.	MAF_INRAE=1.667;MAF_USDA=4.098
NC_035087.1	30608205	.	TGT	TGC	.	.	MAF_USDA=18.75
NC_035087.1	30608207	.	T	C	.	.	MAF_INRAE=17.089
NC_035087.1	30608223	.	G	T	.	.	MAF_INRAE=15.789;MAF_USDA=9.836
NC_035087.1	30608249	.	T	G	.	.	MAF_INRAE=43.038;MAF_USDA=18.235
NC_035087.1	30608253	.	G	A	.	.	MAF_USDA=11.475
NC_035087.1	30608289	.	C	T	.	.	MAF_USDA=1.639
NC_035087.1	30608308	.	T	A	.	.	MAF_USDA=5.952
NC_035087.1	30608389	.	C	A	.	.	MAF_INRAE=1.667;MAF_USDA=6.471
NC_035087.1	30608448	.	C	A	.	.	MAF_USDA=2.459
NC_035087.1	30608457	.	C	T	.	.	MAF_USDA=1.639
NC_035087.1	30608492	.	G	A	.	.	MAF_INRAE=5.0
NC_035087.1	30608499	.	C	G	.	.	MAF_USDA=2.459
NC_035087.1	30608502	.	T	C	.	.	MAF_INRAE=10.526;MAF_USDA=16.471
NC_035087.1	30608623	.	G	T	.	.	MAF_INRAE=44.304;MAF_USDA=10.0
NC_035087.1	30608635	.	G	A	.	.	MAF_INRAE=1.667
NC_035087.1	30608648	.	T	G	.	.	MAF_INRAE=19.62;MAF_USDA=30.588
NC_035087.1	30608655	.	G	A	.	.	MAF_USDA=1.639
NC_035087.1	30608767	.	T	A	.	.	MAF_USDA=1.639
NC_035087.1	30608772	.	T	A	.	.	MAF_INRAE=10.833;MAF_USDA=1.639
NC_035087.1	30608773	.	C	T	.	.	MAF_INRAE=1.667;MAF_USDA=6.471
NC_035087.1	30608798	.	C	T	.	.	MAF_USDA=3.571
NC_035087.1	30608817	.	A	C	.	.	MAF_INRAE=10.526;MAF_USDA=5.882
NC_035087.1	30608877	.	T	G	.	.	MAF_USDA=1.639
NC_035087.1	30608885	.	A	G	.	.	MAF_INRAE=1.667;MAF_USDA=6.557
NC_035087.1	30608937	.	C	T	.	.	MAF_INRAE=1.667;MAF_USDA=8.235
NC_035087.1	30608966	.	T	G	.	.	MAF_USDA=1.639
NC_035087.1	30608974	.	G	A	.	.	MAF_USDA=1.639
NC_035087.1	30608987	.	A	G	.	.	MAF_USDA=2.459
NC_035087.1	30608994	.	A	G	.	.	MAF_USDA=3.279
NC_035087.1	30609051	.	A	T	.	.	MAF_USDA=13.934
NC_035087.1	30609055	.	G	A	.	.	MAF_USDA=1.639
NC_035087.1	30609063	.	G	A	.	.	MAF_USDA=4.118
NC_035087.1	30609198	.	G	A	.	.	MAF_INRAE=1.667;MAF_USDA=6.471
NC_035087.1	30609242	.	A	T	.	.	MAF_USDA=1.639
NC_035087.1	30609287	.	T	G	.	.	MAF_INRAE=1.667;MAF_USDA=5.882
NC_035087.1	30609354	.	A	G	.	.	MAF_USDA=2.083
NC_035087.1	30609356	.	T	G	.	.	MAF_USDA=2.083
NC_035087.1	30609589	.	C	T	.	.	MAF_USDA=3.279
NC_035087.1	30609633	.	T	C	.	.	MAF_USDA=2.353
NC_035087.1	30609738	.	A	T	.	.	MAF_INRAE=1.667
NC_035087.1	30609748	.	A	T	.	.	MAF_USDA=8.333
NC_035087.1	30609759	.	A	C	.	.	MAF_USDA=7.377
NC_035087.1	30609817	.	C	T	.	.	MAF_USDA=1.639
NC_035087.1	30610013	.	T	C	.	.	MAF_INRAE=15.789;MAF_USDA=9.016
NC_035087.1	30610037	.	C	T	.	.	MAF_USDA=1.639
NC_035087.1	30610059	.	A	T	.	.	MAF_INRAE=10.833;MAF_USDA=3.279
NC_035087.1	30610065	.	T	A	.	.	MAF_INRAE=13.291;MAF_USDA=8.235
NC_035087.1	30610224	.	A	G	.	.	MAF_INRAE=5.263
NC_035087.1	30610318	.	G	T	.	.	MAF_USDA=1.639
NC_035087.1	30610346	.	A	G	.	.	MAF_INRAE=22.785;MAF_USDA=48.235
NC_035087.1	30610365	.	C	G	.	.	MAF_USDA=45.833
NC_035087.1	30610510	.	A	C	.	.	MAF_INRAE=26.316;MAF_USDA=31.176
NC_035087.1	30610578	.	T	G	.	.	MAF_USDA=1.639
NC_035087.1	30610674	.	A	G	.	.	MAF_USDA=1.639
NC_035087.1	30610714	.	T	C	.	.	MAF_USDA=9.412
NC_035087.1	30610715	.	G	A	.	.	MAF_USDA=2.459
NC_035087.1	30610763	.	T	C	.	.	MAF_USDA=12.941
NC_035087.1	30610808	.	C	A	.	.	MAF_INRAE=10.526
NC_035087.1	30610832	.	A	G	.	.	MAF_INRAE=22.785;MAF_USDA=40.0
NC_035087.1	30610859	.	G	A	.	.	MAF_INRAE=5.263;MAF_USDA=1.639
NC_035087.1	30610874	.	T	A	.	.	MAF_INRAE=6.667
NC_035087.1	30610892	.	G	T	.	.	MAF_INRAE=10.833;MAF_USDA=2.459
NC_035087.1	30610902	.	A	G	.	.	MAF_USDA=8.824
NC_035087.1	30611350	.	G	T	.	.	MAF_INRAE=21.519;MAF_USDA=10.0
NC_035087.1	30611357	.	T	C	.	.	MAF_INRAE=27.848;MAF_USDA=38.235
NC_035087.1	30611441	.	G	T	.	.	MAF_USDA=3.279
NC_035087.1	30611507	.	A	G	.	.	MAF_INRAE=6.667
NC_035087.1	30611510	.	G	A	.	.	MAF_INRAE=5.263;MAF_USDA=9.836
NC_035087.1	30611546	.	C	T	.	.	MAF_USDA=2.459
NC_035087.1	30611740	.	A	C	.	.	MAF_USDA=3.279
NC_035087.1	30611777	.	G	A	.	.	MAF_INRAE=5.263;MAF_USDA=4.918
NC_035087.1	30611815	.	A	C	.	.	MAF_INRAE=5.263
NC_035087.1	30611960	.	A	C	.	.	MAF_INRAE=34.81;MAF_USDA=47.647
NC_035087.1	30612297	.	T	C	.	.	MAF_USDA=2.459
NC_035087.1	30612357	.	G	A	.	.	MAF_USDA=8.197
NC_035087.1	30612442	.	A	T	.	.	MAF_USDA=2.459
NC_035087.1	30612456	.	A	T	.	.	MAF_INRAE=12.025;MAF_USDA=24.706
NC_035087.1	30612640	.	G	C	.	.	MAF_INRAE=5.0;MAF_USDA=11.765
NC_035087.1	30612643	.	C	T	.	.	MAF_INRAE=1.667;MAF_USDA=3.279
NC_035087.1	30612687	.	A	G	.	.	MAF_USDA=1.639
NC_035087.1	30612694	.	G	T	.	.	MAF_INRAE=10.833;MAF_USDA=1.639
NC_035087.1	30612816	.	G	A	.	.	MAF_USDA=1.765
NC_035087.1	30612819	.	C	A	.	.	MAF_INRAE=24.684;MAF_USDA=22.941
NC_035087.1	30612836	.	C	A	.	.	MAF_USDA=2.083
NC_035087.1	30612900	.	CAC	CAA	.	.	MAF_USDA=22.917
NC_035087.1	30612902	.	C	A	.	.	MAF_INRAE=22.152
NC_035087.1	30612920	.	A	C	.	.	MAF_USDA=2.941
NC_035087.1	30613042	.	A	T	.	.	MAF_INRAE=20.886;MAF_USDA=29.167
NC_035087.1	30613046	.	T	G	.	.	MAF_INRAE=2.532;MAF_USDA=16.071
NC_035087.1	30613234	.	C	A	.	.	MAF_USDA=3.279
NC_035087.1	30613244	.	T	G	.	.	MAF_USDA=4.918
NC_035087.1	30613307	.	A	C	.	.	MAF_INRAE=1.667;MAF_USDA=10.656
NC_035087.1	30613322	.	G	A	.	.	MAF_USDA=4.918
NC_035087.1	30613366	.	A	G	.	.	MAF_INRAE=15.789;MAF_USDA=8.197
NC_035087.1	30613413	.	T	G	.	.	MAF_INRAE=4.43;MAF_USDA=12.941
NC_035087.1	30613432	.	C	T	.	.	MAF_INRAE=1.667
NC_035087.1	30613472	.	G	A	.	.	MAF_USDA=4.918
NC_035087.1	30613483	.	G	A	.	.	MAF_USDA=2.941
NC_035087.1	30613526	.	C	T	.	.	MAF_INRAE=6.962;MAF_USDA=18.824
NC_035087.1	30613610	.	C	T	.	.	MAF_INRAE=1.667
NC_035087.1	30613626	.	G	T	.	.	MAF_USDA=2.459
NC_035087.1	30613635	.	C	T	.	.	MAF_USDA=2.459
NC_035087.1	30613680	.	A	G	.	.	MAF_USDA=27.976
NC_035087.1	30613681	.	T	C	.	.	MAF_USDA=1.667
NC_035087.1	30613730	.	G	T	.	.	MAF_USDA=10.119
NC_035087.1	30613749	.	G	A	.	.	MAF_USDA=27.647
NC_035087.1	30613794	.	G	T	.	.	MAF_INRAE=31.579;MAF_USDA=30.588
NC_035087.1	30613988	.	C	A	.	.	MAF_USDA=1.639
NC_035087.1	30614070	.	G	A	.	.	MAF_INRAE=15.789;MAF_USDA=6.557
NC_035087.1	30614135	.	T	C	.	.	MAF_INRAE=5.0;MAF_USDA=7.647
NC_035087.1	30614228	.	C	T	.	.	MAF_INRAE=6.962;MAF_USDA=27.108
NC_035087.1	30614323	.	T	G	.	.	MAF_INRAE=12.5;MAF_USDA=36.471
NC_035087.1	30614339	.	C	T	.	.	MAF_INRAE=24.051;MAF_USDA=22.941
NC_035087.1	30614369	.	G	A	.	.	MAF_INRAE=15.789;MAF_USDA=7.143
NC_035087.1	30614543	.	C	G	.	.	MAF_USDA=4.098
NC_035087.1	30614589	.	T	A	.	.	MAF_INRAE=1.667;MAF_USDA=2.459
NC_035087.1	30614602	.	C	T	.	.	MAF_USDA=15.294
NC_035087.1	30614670	.	C	T	.	.	MAF_INRAE=15.789;MAF_USDA=10.0
NC_035087.1	30614847	.	G	A	.	.	MAF_USDA=1.639
NC_035087.1	30614866	.	G	A	.	.	MAF_INRAE=10.759;MAF_USDA=28.824
NC_035087.1	30614939	.	G	T	.	.	MAF_USDA=5.738
NC_035087.1	30615008	.	C	T	.	.	MAF_INRAE=5.263
NC_035087.1	30615062	.	C	G	.	.	MAF_INRAE=12.5;MAF_USDA=38.824
NC_035087.1	30615103	.	G	A	.	.	MAF_INRAE=15.789;MAF_USDA=10.0
NC_035087.1	30615219	.	G	A	.	.	MAF_INRAE=10.833;MAF_USDA=1.639
NC_035087.1	30615337	.	C	A	.	.	MAF_USDA=2.941
NC_035087.1	30615338	.	T	A	.	.	MAF_INRAE=21.519;MAF_USDA=17.647
NC_035087.1	30615342	.	T	G	.	.	MAF_USDA=5.294
NC_035087.1	30615376	.	C	T	.	.	MAF_INRAE=6.962;MAF_USDA=21.765
NC_035087.1	30615462	.	G	A	.	.	MAF_INRAE=6.962;MAF_USDA=21.176
NC_035087.1	30615533	.	T	C	.	.	MAF_INRAE=24.051;MAF_USDA=23.529
NC_035087.1	30615606	.	G	T	.	.	MAF_INRAE=24.051;MAF_USDA=26.471
NC_035087.1	30615623	.	A	G	.	.	MAF_USDA=12.941
NC_035087.1	30615770	.	A	G	.	.	MAF_INRAE=10.0;MAF_USDA=1.639
NC_035087.1	30615842	.	T	A	.	.	MAF_INRAE=5.0
NC_035087.1	30615879	.	C	T	.	.	MAF_INRAE=2.532;MAF_USDA=7.647
NC_035087.1	30615888	.	A	G	.	.	MAF_USDA=4.918
NC_035087.1	30615909	.	C	T	.	.	MAF_USDA=3.279
NC_035087.1	30615957	.	G	T	.	.	MAF_INRAE=5.0;MAF_USDA=7.647
NC_035087.1	30616028	.	G	T	.	.	MAF_INRAE=20.253;MAF_USDA=31.765
NC_035087.1	30616057	.	A	C	.	.	MAF_USDA=1.639
NC_035087.1	30616135	.	G	A	.	.	MAF_INRAE=17.089;MAF_USDA=41.765
NC_035087.1	30616142	.	T	A	.	.	MAF_INRAE=17.089;MAF_USDA=38.824
NC_035087.1	30616152	.	T	C	.	.	MAF_USDA=1.639
NC_035087.1	30616200	.	T	G	.	.	MAF_INRAE=17.089;MAF_USDA=42.941
NC_035087.1	30616271	.	C	A	.	.	MAF_USDA=3.279
NC_035087.1	30616287	.	C	A	.	.	MAF_USDA=2.459
NC_035087.1	30616349	.	C	T	.	.	MAF_INRAE=17.722;MAF_USDA=46.471
NC_035087.1	30616508	.	C	A	.	.	MAF_INRAE=15.789;MAF_USDA=17.647
NC_035087.1	30616511	.	T	A	.	.	MAF_INRAE=13.291;MAF_USDA=48.235
NC_035087.1	30616567	.	A	G	.	.	MAF_USDA=3.279
NC_035087.1	30616663	.	C	A	.	.	MAF_USDA=1.639
NC_035087.1	30616732	.	T	C	.	.	MAF_INRAE=13.291;MAF_USDA=48.214
NC_035087.1	30616733	.	T	G	.	.	MAF_USDA=3.333
NC_035087.1	30616809	.	G	A	.	.	MAF_INRAE=10.833;MAF_USDA=1.639
NC_035087.1	30616864	.	A	G	.	.	MAF_USDA=45.833
NC_035087.1	30616980	.	C	A	.	.	MAF_USDA=3.529
NC_035087.1	30617159	.	A	G	.	.	MAF_INRAE=40.0
NC_035087.1	30617172	.	T	G	.	.	MAF_INRAE=41.667
NC_035087.1	30617179	.	A	C	.	.	MAF_INRAE=40.0
NC_035087.1	30617184	.	G	A	.	.	MAF_INRAE=1.667
NC_035087.1	30617189	.	T	G	.	.	MAF_INRAE=40.0
NC_035087.1	30617210	.	G	T	.	.	MAF_INRAE=40.833
NC_035087.1	30617213	.	A	G	.	.	MAF_INRAE=40.833
NC_035087.1	30617226	.	C	A	.	.	MAF_INRAE=35.833
NC_035087.1	30617250	.	T	C	.	.	MAF_INRAE=16.667
NC_035087.1	30617274	.	A	C	.	.	MAF_INRAE=20.833
NC_035087.1	30617277	.	G	A	.	.	MAF_INRAE=20.833
NC_035087.1	30617298	.	T	A	.	.	MAF_INRAE=5.833
NC_035087.1	30617302	.	T	C	.	.	MAF_INRAE=5.0
NC_035087.1	30617306	.	T	C	.	.	MAF_USDA=5.294
NC_035087.1	30617308	.	C	A	.	.	MAF_INRAE=4.167
NC_035087.1	30617309	.	A	C	.	.	MAF_INRAE=4.167
NC_035087.1	30617322	.	G	A	.	.	MAF_USDA=1.639
NC_035087.1	30617330	.	A	G	.	.	MAF_INRAE=2.5
NC_035087.1	30617383	.	C	A	.	.	MAF_INRAE=3.333
NC_035087.1	30617388	.	A	G	.	.	MAF_INRAE=3.333
NC_035087.1	30617396	.	G	T	.	.	MAF_INRAE=2.5
NC_035087.1	30617400	.	A	C	.	.	MAF_INRAE=2.5
NC_035087.1	30617402	.	A	G	.	.	MAF_INRAE=2.5
NC_035087.1	30617404	.	T	G	.	.	MAF_INRAE=2.5
NC_035087.1	30617405	.	T	C	.	.	MAF_INRAE=2.5
NC_035087.1	30617419	.	C	A	.	.	MAF_USDA=1.639
NC_035087.1	30617422	.	G	A	.	.	MAF_INRAE=1.667
NC_035087.1	30617426	.	A	C	.	.	MAF_INRAE=1.667
NC_035087.1	30617430	.	C	T	.	.	MAF_INRAE=1.667
NC_035087.1	30617437	.	A	C	.	.	MAF_USDA=8.197
NC_035087.1	30617471	.	A	G	.	.	MAF_INRAE=10.833;MAF_USDA=7.377
NC_035087.1	30617478	.	A	G	.	.	MAF_INRAE=1.667
NC_035087.1	30617648	.	A	T	.	.	MAF_INRAE=10.833;MAF_USDA=1.639
NC_035087.1	30617762	.	G	A	.	.	MAF_USDA=2.083
NC_035087.1	30617778	.	A	C	.	.	MAF_USDA=1.639
NC_035087.1	30617872	.	A	C	.	.	MAF_INRAE=5.0;MAF_USDA=13.529
NC_035087.1	30617895	.	C	T	.	.	MAF_USDA=6.471
NC_035087.1	30617923	.	A	C	.	.	MAF_INRAE=2.532;MAF_USDA=20.833
NC_035087.1	30617934	.	T	A	.	.	MAF_USDA=20.833
NC_035087.1	30617939	.	A	C	.	.	MAF_USDA=4.918
NC_035087.1	30617962	.	C	T	.	.	MAF_USDA=1.639
NC_035087.1	30617988	.	C	T	.	.	MAF_INRAE=2.532;MAF_USDA=10.0
NC_035087.1	30617996	.	A	T	.	.	MAF_INRAE=10.526;MAF_USDA=15.294
NC_035087.1	30617999	.	C	A	.	.	MAF_USDA=31.25
NC_035087.1	30618001	.	A	C	.	.	MAF_USDA=29.167
NC_035087.1	30618062	.	A	G	.	.	MAF_INRAE=33.544;MAF_USDA=44.118
NC_035087.1	30618166	.	G	A	.	.	MAF_USDA=1.639
NC_035087.1	30618338	.	A	G	.	.	MAF_INRAE=5.263
NC_035087.1	30618340	.	T	G	.	.	MAF_INRAE=4.167;MAF_USDA=37.059
NC_035087.1	30618342	.	G	A	.	.	MAF_INRAE=4.167;MAF_USDA=37.059
NC_035087.1	30618392	.	C	T	.	.	MAF_INRAE=2.532;MAF_USDA=11.765
NC_035087.1	30618578	.	G	T	.	.	MAF_INRAE=5.263;MAF_USDA=18.852
NC_035087.1	30618648	.	T	C	.	.	MAF_INRAE=5.263;MAF_USDA=7.377
NC_035087.1	30618675	.	T	A	.	.	MAF_USDA=1.639
NC_035087.1	30618703	.	G	A	.	.	MAF_USDA=1.639
NC_035087.1	30618744	.	G	A	.	.	MAF_INRAE=5.263;MAF_USDA=8.235
NC_035087.1	30618786	.	G	A	.	.	MAF_USDA=9.836
NC_035087.1	30618787	.	G	A	.	.	MAF_USDA=9.836
NC_035087.1	30618841	.	C	T	.	.	MAF_INRAE=9.494;MAF_USDA=40.984
NC_035087.1	30618894	.	A	G	.	.	MAF_INRAE=39.241;MAF_USDA=20.0
NC_035087.1	30618898	.	G	T	.	.	MAF_USDA=3.279
NC_035087.1	30618922	.	C	T	.	.	MAF_INRAE=10.833
NC_035087.1	30619069	.	G	A	.	.	MAF_USDA=1.639
NC_035087.1	30619138	.	C	T	.	.	MAF_INRAE=1.667
NC_035087.1	30619159	.	G	C	.	.	MAF_INRAE=10.526;MAF_USDA=8.824
NC_035087.1	30619195	.	A	G	.	.	MAF_INRAE=18.354;MAF_USDA=40.0
NC_035087.1	30619271	.	C	T	.	.	MAF_USDA=7.647
NC_035087.1	30619341	.	G	A	.	.	MAF_USDA=22.917
NC_035087.1	30619364	.	C	G	.	.	MAF_INRAE=10.526;MAF_USDA=16.071
NC_035087.1	30619425	.	T	A	.	.	MAF_USDA=1.667
NC_035087.1	30619511	.	G	A	.	.	MAF_INRAE=5.263
NC_035087.1	30619638	.	C	T	.	.	MAF_USDA=1.639
NC_035087.1	30619700	.	C	G	.	.	MAF_USDA=2.083
NC_035087.1	30619747	.	A	G	.	.	MAF_USDA=2.459
NC_035087.1	30619833	.	T	G	.	.	MAF_USDA=1.639
NC_035087.1	30619881	.	C	A	.	.	MAF_INRAE=5.263;MAF_USDA=3.279
NC_035087.1	30619917	.	A	T	.	.	MAF_USDA=11.765
NC_035087.1	30619961	.	T	G	.	.	MAF_INRAE=10.526
NC_035087.1	30620117	.	T	G	.	.	MAF_INRAE=5.263
NC_035087.1	30620121	.	G	T	.	.	MAF_USDA=1.639
NC_035087.1	30620123	.	G	T	.	.	MAF_USDA=1.639
NC_035087.1	30620127	.	G	T	.	.	MAF_USDA=1.639
NC_035087.1	30620128	.	T	G	.	.	MAF_INRAE=5.263;MAF_USDA=2.941
NC_035087.1	30620132	.	C	T	.	.	MAF_INRAE=6.667;MAF_USDA=13.529
NC_035087.1	30620133	.	G	A	.	.	MAF_INRAE=10.526;MAF_USDA=3.279
NC_035087.1	30620136	.	C	A	.	.	MAF_USDA=7.059
NC_035087.1	30620147	.	C	T	.	.	MAF_INRAE=43.038;MAF_USDA=30.0
NC_035087.1	30620231	.	G	A	.	.	MAF_USDA=3.529
NC_035087.1	30620399	.	C	T	.	.	MAF_INRAE=3.797;MAF_USDA=9.412
NC_035087.1	30620458	.	T	C	.	.	MAF_USDA=1.639
NC_035087.1	30620469	.	C	T	.	.	MAF_USDA=12.941
NC_035087.1	30620597	.	T	C	.	.	MAF_INRAE=3.797;MAF_USDA=8.235
NC_035087.1	30620644	.	T	G	.	.	MAF_INRAE=3.797;MAF_USDA=10.0
NC_035087.1	30620708	.	G	A	.	.	MAF_USDA=1.639
NC_035087.1	30620736	.	T	A	.	.	MAF_USDA=1.639
NC_035087.1	30620741	.	A	G	.	.	MAF_USDA=6.25
NC_035087.1	30620768	.	C	G	.	.	MAF_INRAE=3.797;MAF_USDA=11.765
NC_035087.1	30620847	.	T	G	.	.	MAF_INRAE=10.833
NC_035087.1	30620848	.	A	G	.	.	MAF_INRAE=10.833
NC_035087.1	30620849	.	A	G	.	.	MAF_INRAE=10.833
NC_035087.1	30620931	.	T	C	.	.	MAF_INRAE=3.797;MAF_USDA=9.412
NC_035087.1	30620935	.	T	G	.	.	MAF_INRAE=5.263;MAF_USDA=3.279
NC_035087.1	30620939	.	T	C	.	.	MAF_USDA=2.459
NC_035087.1	30620993	.	T	C	.	.	MAF_INRAE=5.0;MAF_USDA=6.471
NC_035087.1	30620994	.	A	G	.	.	MAF_USDA=5.294
NC_035087.1	30621016	.	G	A	.	.	MAF_USDA=16.471
NC_035087.1	30621223	.	G	A	.	.	MAF_USDA=2.083
NC_035087.1	30621268	.	C	T	.	.	MAF_USDA=1.639
NC_035087.1	30621311	.	C	T	.	.	MAF_USDA=3.279
NC_035087.1	30621361	.	T	C	.	.	MAF_USDA=7.229
NC_035087.1	30621389	.	C	T	.	.	MAF_USDA=25.0
NC_035087.1	30621391	.	A	G	.	.	MAF_USDA=39.13
NC_035087.1	30622099	.	T	G	.	.	MAF_USDA=32.609
NC_035087.1	30622150	.	A	C	.	.	MAF_USDA=1.724
NC_035087.1	30622294	.	C	T	.	.	MAF_USDA=3.279
NC_035087.1	30622312	.	C	T	.	.	MAF_USDA=5.294
NC_035087.1	30622338	.	G	T	.	.	MAF_USDA=2.083
NC_035087.1	30622368	.	T	A	.	.	MAF_INRAE=5.0
NC_035087.1	30622510	.	T	C	.	.	MAF_INRAE=3.797;MAF_USDA=8.235
NC_035087.1	30622567	.	A	G	.	.	MAF_USDA=1.639
NC_035087.1	30622580	.	G	T	.	.	MAF_INRAE=5.0
NC_035087.1	30622618	.	G	T	.	.	MAF_INRAE=6.329;MAF_USDA=8.235
NC_035087.1	30622681	.	C	A	.	.	MAF_USDA=9.412
NC_035087.1	30622710	.	A	G	.	.	MAF_USDA=2.941
NC_035087.1	30622732	.	T	C	.	.	MAF_USDA=8.235
NC_035087.1	30622756	.	T	C	.	.	MAF_USDA=8.197
NC_035087.1	30622769	.	A	T	.	.	MAF_USDA=15.294
NC_035087.1	30622786	.	C	A	.	.	MAF_USDA=10.417
NC_035087.1	30622790	.	A	G	.	.	MAF_USDA=20.833
NC_035087.1	30622793	.	A	T	.	.	MAF_USDA=8.235
NC_035087.1	30622816	.	T	C	.	.	MAF_USDA=2.542
NC_035087.1	30622876	.	C	T	.	.	MAF_USDA=6.471
NC_035087.1	30622886	.	G	A	.	.	MAF_USDA=1.639
NC_035087.1	30622889	.	T	A	.	.	MAF_USDA=3.529
NC_035087.1	30622936	.	C	T	.	.	MAF_INRAE=2.5
NC_035087.1	30623001	.	G	T	.	.	MAF_USDA=3.279
NC_035087.1	30623008	.	A	T	.	.	MAF_INRAE=4.167;MAF_USDA=10.0
NC_035087.1	30623141	.	G	C	.	.	MAF_INRAE=5.263
NC_035087.1	30623237	.	C	T	.	.	MAF_USDA=1.639
NC_035087.1	30623263	.	C	T	.	.	MAF_USDA=8.235
NC_035087.1	30623355	.	C	T	.	.	MAF_INRAE=13.291;MAF_USDA=9.524
NC_035087.1	30623719	.	G	A	.	.	MAF_USDA=3.279
NC_035087.1	30623732	.	G	A	.	.	MAF_USDA=13.69
NC_035087.1	30623762	.	G	T	.	.	MAF_INRAE=2.532;MAF_USDA=8.824
NC_035087.1	30623850	.	T	A	.	.	MAF_INRAE=42.405
NC_035087.1	30624177	.	G	T	.	.	MAF_INRAE=10.833;MAF_USDA=1.639
NC_035087.1	30624189	.	G	C	.	.	MAF_USDA=1.639
NC_035087.1	30624209	.	T	A	.	.	MAF_INRAE=5.263
NC_035087.1	30624274	.	A	G	.	.	MAF_USDA=1.639
NC_035087.1	30624310	.	G	A	.	.	MAF_INRAE=10.833
NC_035087.1	30624426	.	A	T	.	.	MAF_INRAE=39.873;MAF_USDA=13.115
NC_035087.1	30624439	.	A	T	.	.	MAF_USDA=5.0
NC_035087.1	30624478	.	C	T	.	.	MAF_USDA=1.176
NC_035087.1	30624495	.	T	C	.	.	MAF_USDA=4.167
NC_035087.1	30624502	.	C	A	.	.	MAF_INRAE=28.481;MAF_USDA=2.353
NC_035087.1	30624585	.	C	T	.	.	MAF_INRAE=2.532;MAF_USDA=13.529
NC_035087.1	30624597	.	T	A	.	.	MAF_INRAE=1.667
NC_035087.1	30624599	.	T	A	.	.	MAF_INRAE=1.667;MAF_USDA=2.083
NC_035087.1	30624600	.	G	T	.	.	MAF_INRAE=1.667;MAF_USDA=29.167
NC_035087.1	30624602	.	T	A	.	.	MAF_USDA=2.083
NC_035087.1	30624610	.	T	A	.	.	MAF_INRAE=2.532;MAF_USDA=29.167
NC_035087.1	30624707	.	A	T	.	.	MAF_USDA=1.639
NC_035087.1	30624752	.	T	A	.	.	MAF_USDA=13.115
NC_035087.1	30624850	.	G	A	.	.	MAF_INRAE=5.0;MAF_USDA=7.647
NC_035087.1	30624853	.	G	A	.	.	MAF_USDA=4.118
NC_035087.1	30624876	.	G	T	.	.	MAF_INRAE=10.833
NC_035087.1	30624947	.	G	T	.	.	MAF_USDA=2.083
NC_035087.1	30625188	.	A	G	.	.	MAF_USDA=3.279
NC_035087.1	30625323	.	C	T	.	.	MAF_USDA=1.639
NC_035087.1	30625368	.	T	C	.	.	MAF_INRAE=1.667
NC_035087.1	30625434	.	C	A	.	.	MAF_INRAE=5.263
NC_035087.1	30625472	.	T	A	.	.	MAF_USDA=4.167
NC_035087.1	30625475	.	C	T	.	.	MAF_USDA=4.167
NC_035087.1	30625477	.	T	A	.	.	MAF_USDA=4.167
NC_035087.1	30625481	.	C	A	.	.	MAF_USDA=2.083
NC_035087.1	30625490	.	C	G	.	.	MAF_USDA=4.098
NC_035087.1	30625572	.	T	C	.	.	MAF_INRAE=43.671;MAF_USDA=8.197
NC_035087.1	30625611	.	C	A	.	.	MAF_INRAE=5.696;MAF_USDA=38.235
NC_035087.1	30625657	.	C	T	.	.	MAF_INRAE=10.526;MAF_USDA=35.294
NC_035087.1	30625829	.	T	C	.	.	MAF_USDA=3.279
NC_035087.1	30625848	.	C	T	.	.	MAF_INRAE=42.105;MAF_USDA=5.738
NC_035087.1	30625868	.	T	C	.	.	MAF_INRAE=5.263;MAF_USDA=13.529
NC_035087.1	30625940	.	C	T	.	.	MAF_USDA=25.0
NC_035087.1	30625956	.	C	T	.	.	MAF_USDA=11.864
NC_035087.1	30626024	.	G	A	.	.	MAF_INRAE=36.667;MAF_USDA=35.294
NC_035087.1	30626168	.	C	T	.	.	MAF_INRAE=39.873;MAF_USDA=14.118
NC_035087.1	30626326	.	T	C	.	.	MAF_USDA=1.639
NC_035087.1	30626344	.	A	T	.	.	MAF_INRAE=39.241;MAF_USDA=15.882
NC_035087.1	30626472	.	A	G	.	.	MAF_USDA=4.706
NC_035087.1	30626536	.	T	A	.	.	MAF_INRAE=5.696;MAF_USDA=27.647
NC_035087.1	30626607	.	G	A	.	.	MAF_INRAE=4.43;MAF_USDA=15.294
NC_035087.1	30626714	.	C	T	.	.	MAF_INRAE=1.667
NC_035087.1	30626784	.	G	A	.	.	MAF_USDA=1.639
NC_035087.1	30626789	.	G	A	.	.	MAF_INRAE=1.667
NC_035087.1	30626800	.	G	T	.	.	MAF_INRAE=44.304;MAF_USDA=5.738
NC_035087.1	30626848	.	T	G	.	.	MAF_USDA=4.118
NC_035087.1	30626855	.	T	C	.	.	MAF_INRAE=39.241;MAF_USDA=15.882
NC_035087.1	30626882	.	G	T	.	.	MAF_INRAE=3.333;MAF_USDA=9.836
NC_035087.1	30626909	.	C	T	.	.	MAF_USDA=1.639
NC_035087.1	30626918	.	G	A	.	.	MAF_USDA=2.459
NC_035087.1	30626964	.	A	G	.	.	MAF_INRAE=39.241;MAF_USDA=14.706
NC_035087.1	30627009	.	G	C	.	.	MAF_INRAE=5.263;MAF_USDA=3.279
NC_035087.1	30627056	.	C	T	.	.	MAF_USDA=2.459
NC_035087.1	30627152	.	T	C	.	.	MAF_USDA=4.098
NC_035087.1	30627176	.	C	A	.	.	MAF_USDA=1.639
NC_035087.1	30627218	.	A	G	.	.	MAF_INRAE=1.667
NC_035087.1	30627252	.	C	A	.	.	MAF_USDA=10.0
NC_035087.1	30627275	.	G	C	.	.	MAF_USDA=2.459
NC_035087.1	30627283	.	A	T	.	.	MAF_USDA=1.639
NC_035087.1	30627306	.	C	A	.	.	MAF_USDA=8.197
NC_035087.1	30627307	.	A	C	.	.	MAF_USDA=8.197
NC_035087.1	30627309	.	C	T	.	.	MAF_USDA=8.197
NC_035087.1	30627330	.	G	A	.	.	MAF_USDA=2.459
NC_035087.1	30627365	.	C	A	.	.	MAF_USDA=1.639
NC_035087.1	30627366	.	A	G	.	.	MAF_INRAE=5.263;MAF_USDA=13.529
NC_035087.1	30627506	.	A	G	.	.	MAF_USDA=5.294
NC_035087.1	30627558	.	G	A	.	.	MAF_USDA=5.294
NC_035087.1	30627566	.	C	T	.	.	MAF_USDA=1.639
NC_035087.1	30627679	.	G	A	.	.	MAF_INRAE=26.582;MAF_USDA=4.167
NC_035087.1	30627714	.	T	C	.	.	MAF_INRAE=40.506;MAF_USDA=13.529
NC_035087.1	30627815	.	T	C	.	.	MAF_USDA=4.167
NC_035087.1	30627903	.	G	A	.	.	MAF_USDA=4.167
NC_035087.1	30627949	.	A	G	.	.	MAF_USDA=1.786
NC_035087.1	30627961	.	A	G	.	.	MAF_USDA=2.976
NC_035087.1	30628008	.	A	T	.	.	MAF_USDA=4.918
NC_035087.1	30628024	.	A	G	.	.	MAF_INRAE=5.696;MAF_USDA=28.235
NC_035087.1	30628129	.	G	A	.	.	MAF_INRAE=39.241;MAF_USDA=6.25
NC_035087.1	30628182	.	G	T	.	.	MAF_INRAE=39.241;MAF_USDA=4.167
NC_035087.1	30628183	.	A	T	.	.	MAF_INRAE=1.667;MAF_USDA=8.197
NC_035087.1	30628191	.	A	T	.	.	MAF_INRAE=31.013;MAF_USDA=35.882
NC_035087.1	30628199	.	G	A	.	.	MAF_INRAE=31.013;MAF_USDA=36.471
NC_035087.1	30628238	.	T	C	.	.	MAF_INRAE=37.342;MAF_USDA=22.353
NC_035087.1	30628241	.	G	A	.	.	MAF_INRAE=36.667;MAF_USDA=35.882
NC_035087.1	30628245	.	G	T	.	.	MAF_USDA=25.882
NC_035087.1	30628257	.	C	A	.	.	MAF_INRAE=5.263;MAF_USDA=13.529
NC_035087.1	30628298	.	G	T	.	.	MAF_USDA=3.39
NC_035087.1	30628332	.	G	A	.	.	MAF_INRAE=37.5;MAF_USDA=37.349
NC_035087.1	30628376	.	C	A	.	.	MAF_USDA=8.475
NC_035087.1	30628377	.	C	A	.	.	MAF_INRAE=37.5;MAF_USDA=10.241
NC_035087.1	30628401	.	G	T	.	.	MAF_INRAE=37.5;MAF_USDA=37.349
NC_035087.1	30628424	.	A	C	.	.	MAF_USDA=36.747
NC_035087.1	30628434	.	T	A	.	.	MAF_INRAE=37.5;MAF_USDA=50.0
NC_035087.1	30628454	.	C	T	.	.	MAF_INRAE=5.0;MAF_USDA=8.434
NC_035087.1	30628519	.	A	C	.	.	MAF_INRAE=32.911;MAF_USDA=49.398
NC_035087.1	30628523	.	A	T	.	.	MAF_INRAE=1.667;MAF_USDA=5.085
NC_035087.1	30628535	.	G	A	.	.	MAF_INRAE=1.667;MAF_USDA=8.197
NC_035087.1	30628583	.	A	T	.	.	MAF_USDA=15.882
NC_035087.1	30628599	.	A	G	.	.	MAF_INRAE=1.667
NC_035087.1	30628603	.	C	A	.	.	MAF_USDA=4.098
NC_035087.1	30628604	.	G	A	.	.	MAF_INRAE=15.789;MAF_USDA=2.941
NC_035087.1	30628613	.	C	A	.	.	MAF_INRAE=9.494;MAF_USDA=47.917
NC_035087.1	30628644	.	G	A	.	.	MAF_USDA=1.639
NC_035087.1	30628652	.	T	C	.	.	MAF_USDA=3.279
NC_035087.1	30628767	.	C	T	.	.	MAF_INRAE=31.013;MAF_USDA=9.412
NC_035087.1	30628801	.	G	C	.	.	MAF_INRAE=5.696;MAF_USDA=18.824
NC_035087.1	30628937	.	T	C	.	.	MAF_INRAE=1.667
NC_035087.1	30628966	.	C	T	.	.	MAF_USDA=10.656
NC_035087.1	30628984	.	A	G	.	.	MAF_INRAE=4.43;MAF_USDA=12.295
NC_035087.1	30629026	.	G	A	.	.	MAF_USDA=9.016
NC_035087.1	30629038	.	C	T	.	.	MAF_USDA=2.459
NC_035087.1	30629089	.	A	G	.	.	MAF_USDA=2.459
NC_035087.1	30629101	.	G	A	.	.	MAF_USDA=4.098
NC_035087.1	30629105	.	T	A	.	.	MAF_USDA=4.098
NC_035087.1	30629240	.	G	A	.	.	MAF_INRAE=15.789;MAF_USDA=6.471
NC_035087.1	30629283	.	C	T	.	.	MAF_INRAE=44.304;MAF_USDA=5.738
NC_035087.1	30629344	.	T	A	.	.	MAF_USDA=1.639
NC_035087.1	30629354	.	G	T	.	.	MAF_INRAE=15.789;MAF_USDA=5.357
NC_035087.1	30629572	.	G	A	.	.	MAF_USDA=3.279
NC_035087.1	30629596	.	A	C	.	.	MAF_INRAE=15.789;MAF_USDA=5.882
NC_035087.1	30629602	.	T	C	.	.	MAF_INRAE=15.789;MAF_USDA=5.882
NC_035087.1	30629603	.	A	C	.	.	MAF_USDA=5.882
NC_035087.1	30629619	.	G	A	.	.	MAF_INRAE=15.789;MAF_USDA=7.059
NC_035087.1	30629660	.	G	A	.	.	MAF_INRAE=1.667
NC_035087.1	30629662	.	G	A	.	.	MAF_INRAE=44.304
NC_035087.1	30629697	.	C	T	.	.	MAF_INRAE=31.013;MAF_USDA=9.412
NC_035087.1	30629737	.	G	A	.	.	MAF_INRAE=5.263;MAF_USDA=14.118
NC_035087.1	30629769	.	T	A	.	.	MAF_INRAE=46.667
NC_035087.1	30629802	.	G	A	.	.	MAF_INRAE=1.667
NC_035087.1	30629968	.	C	T	.	.	MAF_INRAE=15.789;MAF_USDA=9.412
NC_035087.1	30630074	.	C	T	.	.	MAF_INRAE=5.263;MAF_USDA=3.279
NC_035087.1	30630083	.	C	T	.	.	MAF_USDA=1.639
NC_035087.1	30630207	.	C	T	.	.	MAF_INRAE=1.667
NC_035087.1	30630390	.	G	T	.	.	MAF_USDA=1.639
NC_035087.1	30630471	.	G	A	.	.	MAF_USDA=16.471
NC_035087.1	30630485	.	G	A	.	.	MAF_USDA=2.459
NC_035087.1	30630516	.	G	A	.	.	MAF_INRAE=31.013;MAF_USDA=17.059
NC_035087.1	30630560	.	G	A	.	.	MAF_USDA=1.639
NC_035087.1	30630637	.	C	A	.	.	MAF_USDA=1.639
NC_035087.1	30630710	.	A	C	.	.	MAF_INRAE=15.789;MAF_USDA=9.412
NC_035087.1	30630760	.	C	G	.	.	MAF_INRAE=29.747;MAF_USDA=10.0
NC_035087.1	30630800	.	T	G	.	.	MAF_USDA=1.639
NC_035087.1	30630810	.	A	T	.	.	MAF_USDA=3.529
NC_035087.1	30630811	.	T	G	.	.	MAF_USDA=4.706
NC_035087.1	30630887	.	G	C	.	.	MAF_INRAE=1.667
NC_035087.1	30631099	.	C	T	.	.	MAF_INRAE=1.667
NC_035087.1	30631155	.	C	A	.	.	MAF_INRAE=2.532;MAF_USDA=7.647
NC_035087.1	30631163	.	C	A	.	.	MAF_INRAE=1.667
NC_035087.1	30631250	.	C	G	.	.	MAF_INRAE=31.013;MAF_USDA=9.412
NC_035087.1	30631251	.	C	T	.	.	MAF_INRAE=37.5;MAF_USDA=8.824
NC_035087.1	30631253	.	T	A	.	.	MAF_USDA=5.738
NC_035087.1	30631298	.	T	G	.	.	MAF_INRAE=44.937;MAF_USDA=12.295
NC_035087.1	30631431	.	G	T	.	.	MAF_INRAE=45.57;MAF_USDA=8.197
NC_035087.1	30631494	.	T	C	.	.	MAF_INRAE=32.278;MAF_USDA=9.412
NC_035087.1	30631563	.	T	C	.	.	MAF_USDA=2.941
NC_035087.1	30631626	.	C	T	.	.	MAF_INRAE=10.127;MAF_USDA=18.235
NC_035087.1	30631627	.	G	A	.	.	MAF_USDA=3.279
NC_035087.1	30631641	.	C	T	.	.	MAF_INRAE=5.263
NC_035087.1	30631664	.	C	A	.	.	MAF_INRAE=5.263;MAF_USDA=30.588
NC_035087.1	30631665	.	G	A	.	.	MAF_USDA=7.377
NC_035087.1	30631668	.	G	C	.	.	MAF_USDA=3.279
NC_035087.1	30631737	.	C	T	.	.	MAF_USDA=4.167
NC_035087.1	30631747	.	G	A	.	.	MAF_USDA=1.667
NC_035087.1	30631750	.	C	T	.	.	MAF_INRAE=5.263;MAF_USDA=34.167
NC_035087.1	30631773	.	C	T	.	.	MAF_USDA=2.542
NC_035087.1	30631785	.	G	T	.	.	MAF_USDA=16.667
NC_035087.1	30631837	.	T	G	.	.	MAF_USDA=2.5
NC_035087.1	30631898	.	G	A	.	.	MAF_INRAE=10.526;MAF_USDA=30.0
NC_035087.1	30631944	.	G	T	.	.	MAF_USDA=6.557
NC_035087.1	30631947	.	A	G	.	.	MAF_USDA=2.459
NC_035087.1	30631955	.	C	T	.	.	MAF_INRAE=5.696;MAF_USDA=14.118
NC_035087.1	30631984	.	C	T	.	.	MAF_USDA=6.557
NC_035087.1	30631993	.	G	A	.	.	MAF_INRAE=2.532;MAF_USDA=38.824
NC_035087.1	30632019	.	C	A	.	.	MAF_INRAE=2.532;MAF_USDA=37.5
NC_035087.1	30632088	.	C	A	.	.	MAF_INRAE=41.772;MAF_USDA=5.738
NC_035087.1	30632140	.	C	T	.	.	MAF_USDA=2.459
NC_035087.1	30632187	.	A	G	.	.	MAF_INRAE=3.165;MAF_USDA=29.762
NC_035087.1	30632304	.	C	T	.	.	MAF_USDA=2.459
NC_035087.1	30632338	.	C	T	.	.	MAF_INRAE=1.667;MAF_USDA=2.459
NC_035087.1	30632359	.	G	A	.	.	MAF_USDA=2.459
NC_035087.1	30632377	.	C	A	.	.	MAF_USDA=5.738
NC_035087.1	30632418	.	T	A	.	.	MAF_USDA=2.083
NC_035087.1	30632472	.	A	C	.	.	MAF_USDA=1.639
NC_035087.1	30632716	.	A	T	.	.	MAF_USDA=5.738
NC_035087.1	30632727	.	A	C	.	.	MAF_USDA=1.639
NC_035087.1	30632857	.	C	T	.	.	MAF_USDA=4.098
NC_035087.1	30633017	.	A	C	.	.	MAF_USDA=1.639
NC_035087.1	30633018	.	G	A	.	.	MAF_INRAE=32.278;MAF_USDA=9.412
NC_035087.1	30633041	.	C	T	.	.	MAF_INRAE=32.278;MAF_USDA=9.412
NC_035087.1	30633044	.	T	A	.	.	MAF_INRAE=37.5;MAF_USDA=27.059
NC_035087.1	30633047	.	T	C	.	.	MAF_INRAE=5.0;MAF_USDA=7.647
NC_035087.1	30633112	.	A	G	.	.	MAF_USDA=1.639
NC_035087.1	30633122	.	A	T	.	.	MAF_USDA=1.639
NC_035087.1	30633127	.	C	A	.	.	MAF_INRAE=40.506;MAF_USDA=31.176
NC_035087.1	30633144	.	G	A	.	.	MAF_USDA=6.557
NC_035087.1	30633176	.	A	C	.	.	MAF_USDA=2.459
NC_035087.1	30633240	.	C	A	.	.	MAF_INRAE=8.228;MAF_USDA=45.882
NC_035087.1	30633294	.	C	T	.	.	MAF_USDA=3.279
NC_035087.1	30633317	.	G	A	.	.	MAF_INRAE=41.772;MAF_USDA=12.353
NC_035087.1	30633319	.	A	G	.	.	MAF_USDA=15.574
NC_035087.1	30633407	.	A	G	.	.	MAF_INRAE=10.526
NC_035087.1	30633424	.	A	C	.	.	MAF_INRAE=31.646;MAF_USDA=9.412
NC_035087.1	30633441	.	T	C	.	.	MAF_INRAE=41.772;MAF_USDA=26.471
NC_035087.1	30633463	.	T	A	.	.	MAF_USDA=1.639
NC_035087.1	30633594	.	C	T	.	.	MAF_INRAE=43.038;MAF_USDA=27.647
NC_035087.1	30633640	.	G	C	.	.	MAF_INRAE=33.544;MAF_USDA=17.647
NC_035087.1	30633730	.	C	T	.	.	MAF_INRAE=33.544;MAF_USDA=20.0
NC_035087.1	30633831	.	A	T	.	.	MAF_USDA=4.167
NC_035087.1	30633869	.	T	A	.	.	MAF_INRAE=1.667;MAF_USDA=3.279
NC_035087.1	30633870	.	T	A	.	.	MAF_INRAE=1.667;MAF_USDA=3.279
NC_035087.1	30633904	.	G	C	.	.	MAF_USDA=1.639
NC_035087.1	30633922	.	G	T	.	.	MAF_INRAE=41.772;MAF_USDA=37.647
NC_035087.1	30633959	.	C	T	.	.	MAF_USDA=2.459
NC_035087.1	30633964	.	G	T	.	.	MAF_USDA=2.459
NC_035087.1	30634022	.	A	G	.	.	MAF_USDA=5.738
NC_035087.1	30634082	.	CAAAAAAT	CAAAAAAA	.	.	MAF_USDA=33.333
NC_035087.1	30634089	.	T	A	.	.	MAF_INRAE=37.975;MAF_USDA=39.344
NC_035087.1	30634223	.	G	T	.	.	MAF_INRAE=1.667;MAF_USDA=3.279
NC_035087.1	30634277	.	A	T	.	.	MAF_INRAE=5.0;MAF_USDA=7.647
NC_035087.1	30634321	.	G	A	.	.	MAF_INRAE=15.789;MAF_USDA=10.0
NC_035087.1	30634345	.	G	T	.	.	MAF_USDA=1.639
NC_035087.1	30634348	.	A	G	.	.	MAF_INRAE=5.263
NC_035087.1	30634356	.	A	T	.	.	MAF_INRAE=18.987;MAF_USDA=1.765
NC_035087.1	30634388	.	G	T	.	.	MAF_USDA=2.941
NC_035087.1	30634421	.	G	A	.	.	MAF_USDA=1.667
NC_035087.1	30634427	.	T	A	.	.	MAF_INRAE=15.789;MAF_USDA=11.31
NC_035087.1	30634538	.	A	T	.	.	MAF_INRAE=21.519;MAF_USDA=20.833
NC_035087.1	30634539	.	A	T	.	.	MAF_USDA=5.0
NC_035087.1	30634540	.	A	T	.	.	MAF_USDA=5.0
NC_035087.1	30634557	.	C	T	.	.	MAF_INRAE=41.772;MAF_USDA=28.571
NC_035087.1	30634591	.	C	T	.	.	MAF_INRAE=10.833
NC_035087.1	30634597	.	G	T	.	.	MAF_INRAE=15.789;MAF_USDA=11.176
NC_035087.1	30634671	.	T	C	.	.	MAF_INRAE=7.595;MAF_USDA=37.059
NC_035087.1	30634721	.	G	A	.	.	MAF_USDA=5.882
NC_035087.1	30634737	.	C	A	.	.	MAF_INRAE=3.797;MAF_USDA=24.706
NC_035087.1	30634769	.	T	C	.	.	MAF_INRAE=39.873;MAF_USDA=42.941
NC_035087.1	30634934	.	A	C	.	.	MAF_INRAE=3.797;MAF_USDA=25.294
NC_035087.1	30634974	.	G	A	.	.	MAF_USDA=2.941
NC_035087.1	30635318	.	A	C	.	.	MAF_USDA=9.412
NC_035087.1	30635375	.	A	T	.	.	MAF_USDA=10.656
NC_035087.1	30635397	.	C	A	.	.	MAF_USDA=1.639
NC_035087.1	30635401	.	A	T	.	.	MAF_USDA=1.176
NC_035087.1	30635567	.	A	T	.	.	MAF_INRAE=40.506;MAF_USDA=41.765
NC_035087.1	30635579	.	A	G	.	.	MAF_USDA=25.294
NC_035087.1	30635596	.	G	T	.	.	MAF_INRAE=40.506;MAF_USDA=42.353
NC_035087.1	30635604	.	A	G	.	.	MAF_INRAE=40.506;MAF_USDA=42.353
NC_035087.1	30635649	.	C	T	.	.	MAF_INRAE=40.506;MAF_USDA=41.176
NC_035087.1	30635656	.	T	A	.	.	MAF_INRAE=3.797;MAF_USDA=24.118
NC_035087.1	30635709	.	C	T	.	.	MAF_INRAE=5.263
NC_035087.1	30635743	.	C	T	.	.	MAF_USDA=5.738
NC_035087.1	30635756	.	G	A	.	.	MAF_USDA=5.738
NC_035087.1	30635777	.	A	T	.	.	MAF_USDA=1.639
NC_035087.1	30635825	.	A	G	.	.	MAF_INRAE=5.263;MAF_USDA=1.639
NC_035087.1	30635842	.	T	G	.	.	MAF_INRAE=10.526
NC_035087.1	30635900	.	C	T	.	.	MAF_INRAE=1.667
NC_035087.1	30635912	.	C	T	.	.	MAF_USDA=3.279
NC_035087.1	30635973	.	T	G	.	.	MAF_INRAE=1.667;MAF_USDA=14.754
NC_035087.1	30636020	.	T	C	.	.	MAF_USDA=6.471
NC_035087.1	30636026	.	A	T	.	.	MAF_USDA=1.639
NC_035087.1	30636161	.	T	C	.	.	MAF_INRAE=40.506;MAF_USDA=45.882
NC_035087.1	30636223	.	C	T	.	.	MAF_USDA=1.176
NC_035087.1	30636240	.	C	A	.	.	MAF_INRAE=1.667;MAF_USDA=8.333
NC_035087.1	30636282	.	G	T	.	.	MAF_INRAE=1.667;MAF_USDA=12.941
NC_035087.1	30636365	.	T	A	.	.	MAF_INRAE=15.789;MAF_USDA=3.279
NC_035087.1	30636476	.	C	A	.	.	MAF_INRAE=5.263
NC_035087.1	30636594	.	G	A	.	.	MAF_INRAE=18.354;MAF_USDA=1.765
NC_035087.1	30636650	.	A	G	.	.	MAF_USDA=1.639
NC_035087.1	30636653	.	C	T	.	.	MAF_INRAE=40.506;MAF_USDA=44.118
NC_035087.1	30636677	.	C	T	.	.	MAF_USDA=10.417
NC_035087.1	30636678	.	C	T	.	.	MAF_USDA=10.417
NC_035087.1	30636699	.	G	T	.	.	MAF_INRAE=31.646;MAF_USDA=10.0
NC_035087.1	30636703	.	G	C	.	.	MAF_USDA=1.639
NC_035087.1	30636715	.	A	T	.	.	MAF_USDA=1.639
NC_035087.1	30636717	.	A	C	.	.	MAF_USDA=1.639
NC_035087.1	30636765	.	A	C	.	.	MAF_INRAE=44.167;MAF_USDA=26.471
NC_035087.1	30636822	.	A	T	.	.	MAF_USDA=2.459
NC_035087.1	30636854	.	A	T	.	.	MAF_USDA=10.417
NC_035087.1	30636897	.	T	G	.	.	MAF_INRAE=31.667
NC_035087.1	30636902	.	T	G	.	.	MAF_INRAE=31.667
NC_035087.1	30636905	.	A	T	.	.	MAF_INRAE=26.667
NC_035087.1	30636992	.	A	T	.	.	MAF_INRAE=3.797;MAF_USDA=27.059
NC_035087.1	30637033	.	G	T	.	.	MAF_USDA=1.639
NC_035087.1	30637036	.	T	C	.	.	MAF_INRAE=40.506;MAF_USDA=45.882
NC_035087.1	30637040	.	G	A	.	.	MAF_USDA=2.083
NC_035087.1	30637111	.	A	T	.	.	MAF_INRAE=31.646;MAF_USDA=18.75
NC_035087.1	30637134	.	T	G	.	.	MAF_INRAE=1.667
NC_035087.1	30637139	.	A	G	.	.	MAF_INRAE=31.646;MAF_USDA=10.588
NC_035087.1	30637153	.	A	C	.	.	MAF_USDA=1.639
NC_035087.1	30637193	.	G	A	.	.	MAF_USDA=29.412
NC_035087.1	30637228	.	C	A	.	.	MAF_USDA=5.738
NC_035087.1	30637261	.	G	T	.	.	MAF_INRAE=40.0;MAF_USDA=40.588
NC_035087.1	30637270	.	A	C	.	.	MAF_INRAE=40.833;MAF_USDA=48.81
NC_035087.1	30637320	.	G	C	.	.	MAF_USDA=3.39
NC_035087.1	30637933	.	A	C	.	.	MAF_USDA=31.25
NC_035087.1	30637979	.	G	A	.	.	MAF_USDA=2.5
NC_035087.1	30638008	.	G	C	.	.	MAF_USDA=20.0
NC_035087.1	30638096	.	C	A	.	.	MAF_INRAE=3.165;MAF_USDA=23.529
NC_035087.1	30638097	.	A	C	.	.	MAF_USDA=1.639
NC_035087.1	30638203	.	G	A	.	.	MAF_USDA=3.448
NC_035087.1	30638239	.	C	T	.	.	MAF_USDA=10.87
NC_035087.1	30638247	.	C	A	.	.	MAF_USDA=2.174
NC_035087.1	30638254	.	T	G	.	.	MAF_USDA=4.237
NC_035087.1	30638363	.	G	A	.	.	MAF_USDA=10.119
NC_035087.1	30638378	.	T	A	.	.	MAF_INRAE=3.797;MAF_USDA=24.405
NC_035087.1	30638383	.	C	T	.	.	MAF_USDA=5.833
NC_035087.1	30638520	.	T	C	.	.	MAF_INRAE=41.772;MAF_USDA=35.294
NC_035087.1	30638677	.	C	A	.	.	MAF_INRAE=2.632
NC_035087.1	30638737	.	C	A	.	.	MAF_USDA=1.639
NC_035087.1	30638767	.	C	T	.	.	MAF_USDA=13.115
NC_035087.1	30638806	.	T	G	.	.	MAF_INRAE=31.579;MAF_USDA=21.765
NC_035087.1	30638824	.	C	T	.	.	MAF_INRAE=15.789;MAF_USDA=15.294
NC_035087.1	30638864	.	A	C	.	.	MAF_INRAE=5.263;MAF_USDA=1.639
NC_035087.1	30638897	.	T	A	.	.	MAF_USDA=8.197
NC_035087.1	30638910	.	A	G	.	.	MAF_USDA=1.639
NC_035087.1	30639029	.	T	C	.	.	MAF_INRAE=32.278;MAF_USDA=10.588
NC_035087.1	30639046	.	T	C	.	.	MAF_USDA=3.529
NC_035087.1	30639052	.	A	G	.	.	MAF_USDA=5.294
NC_035087.1	30639062	.	G	A	.	.	MAF_USDA=1.639
NC_035087.1	30639070	.	G	A	.	.	MAF_INRAE=15.789;MAF_USDA=17.213
NC_035087.1	30639074	.	C	T	.	.	MAF_USDA=2.459
NC_035087.1	30639176	.	T	C	.	.	MAF_USDA=3.279
NC_035087.1	30639195	.	C	T	.	.	MAF_USDA=1.639
NC_035087.1	30639259	.	C	T	.	.	MAF_USDA=4.918
NC_035087.1	30639334	.	C	T	.	.	MAF_INRAE=10.0
NC_035087.1	30639335	.	G	A	.	.	MAF_USDA=3.529
NC_035087.1	30639412	.	C	A	.	.	MAF_INRAE=1.667
NC_035087.1	30639433	.	G	A	.	.	MAF_INRAE=8.228;MAF_USDA=36.471
NC_035087.1	30639457	.	G	A	.	.	MAF_USDA=3.571
NC_035087.1	30639483	.	C	T	.	.	MAF_INRAE=32.278;MAF_USDA=9.412
NC_035087.1	30639538	.	C	T	.	.	MAF_USDA=1.639
NC_035087.1	30639782	.	G	A	.	.	MAF_USDA=5.738
NC_035087.1	30639917	.	C	T	.	.	MAF_USDA=2.459
NC_035087.1	30639918	.	G	A	.	.	MAF_USDA=5.738
NC_035087.1	30639979	.	A	G	.	.	MAF_USDA=1.176
NC_035087.1	30639981	.	C	T	.	.	MAF_USDA=21.311
NC_035087.1	30639992	.	A	C	.	.	MAF_INRAE=5.263
NC_035087.1	30640063	.	G	A	.	.	MAF_USDA=2.459
NC_035087.1	30640197	.	A	T	.	.	MAF_USDA=1.639
NC_035087.1	30640321	.	C	T	.	.	MAF_INRAE=1.667
NC_035087.1	30640350	.	C	T	.	.	MAF_USDA=1.639
NC_035087.1	30640360	.	C	T	.	.	MAF_INRAE=5.263;MAF_USDA=1.639
NC_035087.1	30640423	.	C	T	.	.	MAF_USDA=15.882
NC_035087.1	30640534	.	C	T	.	.	MAF_INRAE=27.215;MAF_USDA=1.765
NC_035087.1	30640545	.	C	T	.	.	MAF_INRAE=1.667
NC_035087.1	30640630	.	C	T	.	.	MAF_INRAE=41.772;MAF_USDA=27.059
NC_035087.1	30640666	.	T	C	.	.	MAF_INRAE=33.544;MAF_USDA=15.294
NC_035087.1	30640818	.	T	A	.	.	MAF_USDA=10.0
NC_035087.1	30640840	.	C	T	.	.	MAF_USDA=7.647
NC_035087.1	30640937	.	G	A	.	.	MAF_USDA=5.738
NC_035087.1	30641032	.	G	T	.	.	MAF_INRAE=15.789;MAF_USDA=3.279
NC_035087.1	30641481	.	T	A	.	.	MAF_USDA=3.279
NC_035087.1	30641628	.	A	C	.	.	MAF_USDA=1.639
NC_035087.1	30641643	.	A	T	.	.	MAF_USDA=4.918
NC_035087.1	30641663	.	G	C	.	.	MAF_INRAE=5.263;MAF_USDA=1.639
NC_035087.1	30641793	.	G	A	.	.	MAF_INRAE=1.667
NC_035087.1	30641846	.	G	A	.	.	MAF_USDA=5.738
NC_035087.1	30641855	.	T	A	.	.	MAF_USDA=2.083
NC_035087.1	30641864	.	C	A	.	.	MAF_USDA=4.918
NC_035087.1	30642020	.	C	A	.	.	MAF_INRAE=5.263;MAF_USDA=1.639
NC_035087.1	30642049	.	C	A	.	.	MAF_INRAE=5.063;MAF_USDA=7.647
NC_035087.1	30642125	.	A	G	.	.	MAF_USDA=39.286
NC_035087.1	30642146	.	A	T	.	.	MAF_USDA=1.667
NC_035087.1	30642164	.	C	T	.	.	MAF_USDA=1.639
NC_035087.1	30642360	.	T	C	.	.	MAF_USDA=1.639
NC_035087.1	30642469	.	T	A	.	.	MAF_USDA=9.836
NC_035087.1	30642489	.	G	A	.	.	MAF_INRAE=1.667;MAF_USDA=38.824
NC_035087.1	30642504	.	C	G	.	.	MAF_INRAE=1.667;MAF_USDA=39.412
NC_035087.1	30642535	.	A	G	.	.	MAF_INRAE=1.667;MAF_USDA=20.0
NC_035087.1	30642565	.	T	G	.	.	MAF_USDA=1.639
NC_035087.1	30642566	.	T	G	.	.	MAF_INRAE=5.0;MAF_USDA=7.647
NC_035087.1	30642703	.	T	C	.	.	MAF_INRAE=5.263;MAF_USDA=1.639
NC_035087.1	30642744	.	T	A	.	.	MAF_INRAE=26.582;MAF_USDA=4.167
NC_035087.1	30642802	.	T	C	.	.	MAF_USDA=27.083
NC_035087.1	30642857	.	C	A	.	.	MAF_INRAE=5.263;MAF_USDA=9.016
NC_035087.1	30642981	.	G	T	.	.	MAF_USDA=3.279
NC_035087.1	30643032	.	G	T	.	.	MAF_USDA=3.279
NC_035087.1	30643550	.	G	T	.	.	MAF_USDA=2.083
NC_035087.1	30643712	.	G	A	.	.	MAF_USDA=5.833
NC_035087.1	30643772	.	C	A	.	.	MAF_INRAE=5.263;MAF_USDA=2.5
NC_035087.1	30643854	.	G	A	.	.	MAF_USDA=9.167
NC_035087.1	30643941	.	A	T	.	.	MAF_INRAE=1.667;MAF_USDA=2.083
NC_035087.1	30643945	.	T	G	.	.	MAF_INRAE=32.5;MAF_USDA=4.167
NC_035087.1	30643959	.	T	G	.	.	MAF_INRAE=40.506;MAF_USDA=27.976
NC_035087.1	30644021	.	G	A	.	.	MAF_USDA=1.639
NC_035087.1	30644292	.	C	G	.	.	MAF_USDA=11.765
NC_035087.1	30644486	.	T	C	.	.	MAF_INRAE=10.526
NC_035087.1	30644573	.	A	C	.	.	MAF_USDA=2.353
NC_035087.1	30644703	.	G	A	.	.	MAF_INRAE=10.526
NC_035087.1	30644744	.	G	T	.	.	MAF_INRAE=5.263;MAF_USDA=6.557
NC_035087.1	30644747	.	G	A	.	.	MAF_INRAE=32.278;MAF_USDA=11.765
NC_035087.1	30644781	.	C	G	.	.	MAF_INRAE=32.278;MAF_USDA=10.0
NC_035087.1	30645168	.	G	A	.	.	MAF_INRAE=1.667;MAF_USDA=18.235
NC_035087.1	30645197	.	A	T	.	.	MAF_USDA=1.639
NC_035087.1	30645229	.	A	T	.	.	MAF_INRAE=1.667;MAF_USDA=15.294
NC_035087.1	30645247	.	T	C	.	.	MAF_USDA=8.197
NC_035087.1	30645279	.	G	T	.	.	MAF_USDA=5.738
NC_035087.1	30645298	.	T	G	.	.	MAF_INRAE=8.228;MAF_USDA=40.588
NC_035087.1	30645299	.	A	G	.	.	MAF_USDA=4.918
NC_035087.1	30645336	.	G	C	.	.	MAF_USDA=1.639
NC_035087.1	30645400	.	T	C	.	.	MAF_USDA=4.098
NC_035087.1	30645401	.	G	C	.	.	MAF_USDA=4.098
NC_035087.1	30645402	.	A	T	.	.	MAF_USDA=4.098
NC_035087.1	30645410	.	C	A	.	.	MAF_USDA=8.197
NC_035087.1	30645417	.	T	A	.	.	MAF_USDA=1.639
NC_035087.1	30645442	.	C	T	.	.	MAF_INRAE=32.278;MAF_USDA=9.412
NC_035087.1	30645469	.	A	T	.	.	MAF_USDA=4.918
NC_035087.1	30645555	.	G	A	.	.	MAF_INRAE=5.263
NC_035087.1	30645584	.	G	A	.	.	MAF_USDA=1.667
NC_035087.1	30645595	.	C	T	.	.	MAF_INRAE=1.667
NC_035087.1	30645693	.	A	C	.	.	MAF_INRAE=8.228;MAF_USDA=40.0
NC_035087.1	30645755	.	C	G	.	.	MAF_INRAE=8.228;MAF_USDA=40.588
NC_035087.1	30645767	.	T	G	.	.	MAF_USDA=5.294
NC_035087.1	30645823	.	C	A	.	.	MAF_USDA=5.882
NC_035087.1	30645897	.	A	G	.	.	MAF_USDA=1.639
NC_035087.1	30646046	.	G	A	.	.	MAF_USDA=2.459
NC_035087.1	30646330	.	G	A	.	.	MAF_USDA=5.294
NC_035087.1	30646414	.	T	G	.	.	MAF_INRAE=8.228;MAF_USDA=39.759
NC_035087.1	30646481	.	T	C	.	.	MAF_USDA=4.098
NC_035087.1	30646526	.	T	C	.	.	MAF_INRAE=10.526;MAF_USDA=23.529
NC_035087.1	30647231	.	C	G	.	.	MAF_USDA=20.833
NC_035087.1	30647310	.	C	G	.	.	MAF_USDA=41.071
NC_035087.1	30647526	.	G	A	.	.	MAF_INRAE=8.228;MAF_USDA=40.588
NC_035087.1	30647574	.	A	C	.	.	MAF_USDA=4.118
NC_035087.1	30647604	.	G	A	.	.	MAF_USDA=4.098
NC_035087.1	30647606	.	G	T	.	.	MAF_INRAE=8.228;MAF_USDA=40.588
NC_035087.1	30647614	.	T	C	.	.	MAF_USDA=1.639
NC_035087.1	30647837	.	C	A	.	.	MAF_USDA=6.557
NC_035087.1	30647871	.	G	T	.	.	MAF_USDA=2.459
NC_035087.1	30647979	.	T	G	.	.	MAF_INRAE=10.526
NC_035087.1	30648011	.	G	A	.	.	MAF_USDA=4.098
NC_035087.1	30648042	.	C	A	.	.	MAF_USDA=2.941
NC_035087.1	30648050	.	A	G	.	.	MAF_USDA=4.918
NC_035087.1	30648137	.	A	T	.	.	MAF_USDA=2.976
NC_035087.1	30648142	.	C	T	.	.	MAF_USDA=3.333
NC_035087.1	30648385	.	A	G	.	.	MAF_INRAE=8.228;MAF_USDA=40.588
NC_035087.1	30648651	.	G	A	.	.	MAF_INRAE=40.506;MAF_USDA=27.059
NC_035087.1	30648666	.	T	A	.	.	MAF_USDA=7.377
NC_035087.1	30648739	.	T	C	.	.	MAF_INRAE=6.329;MAF_USDA=41.176
NC_035087.1	30648758	.	T	G	.	.	MAF_USDA=1.639
NC_035087.1	30648971	.	A	C	.	.	MAF_USDA=6.557
NC_035087.1	30649053	.	G	T	.	.	MAF_USDA=1.639
NC_035087.1	30649074	.	A	G	.	.	MAF_INRAE=10.526
NC_035087.1	30649127	.	T	G	.	.	MAF_INRAE=6.962;MAF_USDA=31.25
NC_035087.1	30649217	.	T	C	.	.	MAF_USDA=6.471
NC_035087.1	30649263	.	T	C	.	.	MAF_INRAE=33.544;MAF_USDA=9.412
NC_035087.1	30649268	.	A	G	.	.	MAF_INRAE=6.962;MAF_USDA=41.765
NC_035087.1	30649273	.	C	G	.	.	MAF_INRAE=6.962;MAF_USDA=40.588
NC_035087.1	30649326	.	C	A	.	.	MAF_USDA=1.639
NC_035087.1	30649354	.	T	C	.	.	MAF_INRAE=48.101;MAF_USDA=2.459
NC_035087.1	30649483	.	A	G	.	.	MAF_USDA=6.471
NC_035087.1	30649550	.	G	T	.	.	MAF_USDA=4.918
NC_035087.1	30649627	.	C	A	.	.	MAF_INRAE=10.526
NC_035087.1	30649666	.	G	A	.	.	MAF_USDA=2.459
NC_035087.1	30649804	.	C	A	.	.	MAF_USDA=2.459
NC_035087.1	30649830	.	G	A	.	.	MAF_USDA=8.197
NC_035087.1	30649846	.	G	A	.	.	MAF_USDA=2.941
NC_035087.1	30649873	.	C	T	.	.	MAF_USDA=1.639
NC_035087.1	30649977	.	C	A	.	.	MAF_USDA=4.118
NC_035087.1	30650036	.	T	A	.	.	MAF_USDA=4.098
NC_035087.1	30650043	.	T	C	.	.	MAF_USDA=1.639
NC_035087.1	30650108	.	C	A	.	.	MAF_USDA=5.882
NC_035087.1	30650298	.	T	A	.	.	MAF_USDA=20.492
NC_035087.1	30650333	.	G	A	.	.	MAF_INRAE=39.167;MAF_USDA=12.941
NC_035087.1	30650345	.	T	C	.	.	MAF_INRAE=5.0
NC_035087.1	30650352	.	T	C	.	.	MAF_INRAE=3.333
NC_035087.1	30650356	.	C	T	.	.	MAF_INRAE=3.333
NC_035087.1	30650359	.	T	G	.	.	MAF_INRAE=3.333
NC_035087.1	30650360	.	G	T	.	.	MAF_INRAE=3.333
NC_035087.1	30650362	.	G	A	.	.	MAF_INRAE=3.333
NC_035087.1	30650365	.	A	C	.	.	MAF_INRAE=4.167
NC_035087.1	30650413	.	C	A	.	.	MAF_INRAE=5.0
NC_035087.1	30650424	.	C	T	.	.	MAF_INRAE=7.5
NC_035087.1	30650428	.	A	C	.	.	MAF_INRAE=7.5
NC_035087.1	30650468	.	C	A	.	.	MAF_INRAE=9.167
NC_035087.1	30650471	.	C	T	.	.	MAF_INRAE=1.667
NC_035087.1	30650474	.	C	T	.	.	MAF_INRAE=9.167
NC_035087.1	30650486	.	T	C	.	.	MAF_INRAE=6.667
NC_035087.1	30650495	.	G	A	.	.	MAF_INRAE=6.667
NC_035087.1	30650577	.	C	A	.	.	MAF_USDA=4.098
NC_035087.1	30650724	.	C	A	.	.	MAF_USDA=5.294
NC_035087.1	30650750	.	G	C	.	.	MAF_USDA=6.471
NC_035087.1	30650763	.	G	C	.	.	MAF_INRAE=5.696;MAF_USDA=35.882
NC_035087.1	30650825	.	A	T	.	.	MAF_USDA=6.471
NC_035087.1	30651113	.	G	T	.	.	MAF_USDA=1.639
NC_035087.1	30651117	.	G	A	.	.	MAF_INRAE=6.962;MAF_USDA=36.471
NC_035087.1	30651264	.	A	T	.	.	MAF_USDA=1.639
NC_035087.1	30651270	.	A	C	.	.	MAF_USDA=1.639
NC_035087.1	30651339	.	C	T	.	.	MAF_USDA=1.176
NC_035087.1	30651393	.	G	T	.	.	MAF_USDA=2.941
NC_035087.1	30651449	.	T	G	.	.	MAF_USDA=3.279
NC_035087.1	30651531	.	A	C	.	.	MAF_INRAE=1.667
NC_035087.1	30651767	.	A	T	.	.	MAF_USDA=2.083
NC_035087.1	30651776	.	G	T	.	.	MAF_USDA=1.639
NC_035087.1	30651829	.	T	C	.	.	MAF_INRAE=5.263
NC_035087.1	30651844	.	T	G	.	.	MAF_USDA=4.098
NC_035087.1	30651941	.	A	C	.	.	MAF_USDA=5.738
NC_035087.1	30651957	.	A	C	.	.	MAF_INRAE=1.667;MAF_USDA=22.951
NC_035087.1	30652078	.	C	A	.	.	MAF_USDA=1.639
NC_035087.1	30652103	.	G	T	.	.	MAF_USDA=6.471
NC_035087.1	30652152	.	T	C	.	.	MAF_INRAE=10.526
NC_035087.1	30652157	.	G	T	.	.	MAF_USDA=1.639
NC_035087.1	30652208	.	C	T	.	.	MAF_USDA=1.639
NC_035087.1	30652292	.	G	A	.	.	MAF_USDA=9.016
NC_035087.1	30652324	.	T	G	.	.	MAF_USDA=2.459
NC_035087.1	30652369	.	C	T	.	.	MAF_INRAE=10.526
NC_035087.1	30652521	.	C	A	.	.	MAF_USDA=2.459
NC_035087.1	30652738	.	G	T	.	.	MAF_USDA=4.098
NC_035087.1	30652768	.	A	C	.	.	MAF_INRAE=28.481;MAF_USDA=5.294
NC_035087.1	30652852	.	T	C	.	.	MAF_INRAE=6.329;MAF_USDA=22.941
NC_035087.1	30652893	.	A	T	.	.	MAF_USDA=4.098
NC_035087.1	30652966	.	G	A	.	.	MAF_USDA=1.176
NC_035087.1	30653016	.	C	T	.	.	MAF_INRAE=10.526
NC_035087.1	30653027	.	C	T	.	.	MAF_INRAE=5.696;MAF_USDA=24.118
NC_035087.1	30653067	.	T	G	.	.	MAF_INRAE=5.696;MAF_USDA=22.941
NC_035087.1	30653072	.	C	A	.	.	MAF_INRAE=41.139;MAF_USDA=28.235
NC_035087.1	30653148	.	T	C	.	.	MAF_INRAE=5.063;MAF_USDA=7.647
NC_035087.1	30653168	.	C	T	.	.	MAF_USDA=3.279
NC_035087.1	30653232	.	A	T	.	.	MAF_INRAE=6.667
NC_035087.1	30653236	.	G	A	.	.	MAF_INRAE=6.667
NC_035087.1	30653238	.	G	A	.	.	MAF_USDA=16.667
NC_035087.1	30653243	.	C	G	.	.	MAF_USDA=16.667
NC_035087.1	30653245	.	G	A	.	.	MAF_USDA=16.667
NC_035087.1	30653326	.	G	T	.	.	MAF_INRAE=41.139;MAF_USDA=28.235
NC_035087.1	30653434	.	T	C	.	.	MAF_INRAE=6.329;MAF_USDA=23.529
NC_035087.1	30653464	.	T	A	.	.	MAF_USDA=1.639
NC_035087.1	30653465	.	A	G	.	.	MAF_USDA=4.098
NC_035087.1	30653472	.	C	T	.	.	MAF_INRAE=6.329;MAF_USDA=22.941
NC_035087.1	30653520	.	C	T	.	.	MAF_USDA=2.083
NC_035087.1	30653535	.	T	G	.	.	MAF_INRAE=1.667
NC_035087.1	30653557	.	G	T	.	.	MAF_USDA=2.459
NC_035087.1	30653613	.	C	T	.	.	MAF_USDA=1.176
NC_035087.1	30653623	.	T	A	.	.	MAF_USDA=3.279
NC_035087.1	30653624	.	T	A	.	.	MAF_USDA=3.279
NC_035087.1	30653625	.	T	A	.	.	MAF_INRAE=27.848;MAF_USDA=17.059
NC_035087.1	30653653	.	T	G	.	.	MAF_INRAE=6.329;MAF_USDA=23.529
NC_035087.1	30653670	.	G	T	.	.	MAF_USDA=4.237
NC_035087.1	30653699	.	C	T	.	.	MAF_INRAE=10.526
NC_035087.1	30653717	.	C	T	.	.	MAF_INRAE=6.329;MAF_USDA=22.941
NC_035087.1	30653735	.	A	G	.	.	MAF_INRAE=41.139;MAF_USDA=29.412
NC_035087.1	30653887	.	C	T	.	.	MAF_INRAE=6.329;MAF_USDA=22.353
NC_035087.1	30653958	.	T	C	.	.	MAF_INRAE=6.329;MAF_USDA=22.941
NC_035087.1	30653971	.	A	C	.	.	MAF_USDA=1.639
NC_035087.1	30654012	.	G	T	.	.	MAF_USDA=4.098
NC_035087.1	30654060	.	T	C	.	.	MAF_INRAE=8.861;MAF_USDA=25.882
NC_035087.1	30654071	.	C	T	.	.	MAF_INRAE=10.526;MAF_USDA=5.882
NC_035087.1	30654089	.	T	C	.	.	MAF_INRAE=10.526;MAF_USDA=5.738
NC_035087.1	30654096	.	G	C	.	.	MAF_INRAE=10.526;MAF_USDA=4.918
NC_035087.1	30654098	.	G	T	.	.	MAF_INRAE=40.506;MAF_USDA=29.412
NC_035087.1	30654235	.	T	A	.	.	MAF_INRAE=12.5;MAF_USDA=10.417
NC_035087.1	30654238	.	T	A	.	.	MAF_INRAE=1.667;MAF_USDA=8.333
NC_035087.1	30654308	.	G	C	.	.	MAF_INRAE=10.526;MAF_USDA=4.098
NC_035087.1	30654328	.	T	C	.	.	MAF_INRAE=10.526
NC_035087.1	30654377	.	G	A	.	.	MAF_USDA=4.098
NC_035087.1	30654399	.	C	A	.	.	MAF_INRAE=10.526
NC_035087.1	30654445	.	A	C	.	.	MAF_USDA=7.377
NC_035087.1	30654481	.	A	G	.	.	MAF_INRAE=6.329;MAF_USDA=26.471
NC_035087.1	30654517	.	T	C	.	.	MAF_USDA=4.098
NC_035087.1	30654519	.	A	C	.	.	MAF_INRAE=5.696;MAF_USDA=27.059
NC_035087.1	30654558	.	A	C	.	.	MAF_USDA=1.639
NC_035087.1	30654616	.	T	C	.	.	MAF_INRAE=10.526
NC_035087.1	30654667	.	A	T	.	.	MAF_INRAE=40.506;MAF_USDA=29.412
NC_035087.1	30654679	.	G	A	.	.	MAF_INRAE=5.263;MAF_USDA=8.824
NC_035087.1	30654721	.	G	A	.	.	MAF_INRAE=10.526
NC_035087.1	30654759	.	C	T	.	.	MAF_USDA=3.279
NC_035087.1	30654805	.	T	C	.	.	MAF_USDA=1.639
NC_035087.1	30654808	.	C	T	.	.	MAF_USDA=3.279
NC_035087.1	30654852	.	G	A	.	.	MAF_INRAE=40.506;MAF_USDA=29.412
NC_035087.1	30654878	.	A	T	.	.	MAF_INRAE=28.481;MAF_USDA=12.5
NC_035087.1	30654902	.	C	T	.	.	MAF_INRAE=6.329;MAF_USDA=22.941
NC_035087.1	30654936	.	A	T	.	.	MAF_INRAE=10.526
NC_035087.1	30654949	.	T	G	.	.	MAF_INRAE=10.526
NC_035087.1	30654971	.	T	C	.	.	MAF_INRAE=10.526
NC_035087.1	30654992	.	A	C	.	.	MAF_INRAE=10.526
NC_035087.1	30655031	.	G	A	.	.	MAF_USDA=2.083
NC_035087.1	30655056	.	G	A	.	.	MAF_INRAE=10.526
NC_035087.1	30655109	.	G	A	.	.	MAF_USDA=1.639
NC_035087.1	30655123	.	A	C	.	.	MAF_INRAE=10.526
NC_035087.1	30655129	.	T	G	.	.	MAF_INRAE=10.526
NC_035087.1	30655220	.	T	G	.	.	MAF_USDA=4.098
NC_035087.1	30655228	.	A	T	.	.	MAF_USDA=4.098
NC_035087.1	30655296	.	G	A	.	.	MAF_INRAE=1.667
NC_035087.1	30655570	.	C	G	.	.	MAF_INRAE=8.861;MAF_USDA=23.529
NC_035087.1	30655583	.	C	T	.	.	MAF_INRAE=5.063;MAF_USDA=7.647
NC_035087.1	30655599	.	G	C	.	.	MAF_USDA=4.098
NC_035087.1	30655691	.	G	A	.	.	MAF_INRAE=8.861;MAF_USDA=22.941
NC_035087.1	30655692	.	G	C	.	.	MAF_USDA=18.852
NC_035087.1	30655695	.	C	T	.	.	MAF_INRAE=40.0;MAF_USDA=45.294
NC_035087.1	30655738	.	C	A	.	.	MAF_USDA=9.412
NC_035087.1	30655774	.	A	G	.	.	MAF_USDA=1.176
NC_035087.1	30655855	.	G	A	.	.	MAF_INRAE=27.215;MAF_USDA=4.167
NC_035087.1	30655934	.	A	G	.	.	MAF_INRAE=48.101;MAF_USDA=2.459
NC_035087.1	30656090	.	A	C	.	.	MAF_USDA=29.545
NC_035087.1	30656137	.	C	A	.	.	MAF_USDA=29.545
NC_035087.1	30656332	.	T	G	.	.	MAF_USDA=28.261
NC_035087.1	30656456	.	G	A	.	.	MAF_INRAE=5.263
NC_035087.1	30656480	.	C	T	.	.	MAF_USDA=1.639
NC_035087.1	30656502	.	T	A	.	.	MAF_INRAE=26.316;MAF_USDA=42.353
NC_035087.1	30656510	.	A	C	.	.	MAF_INRAE=25.949;MAF_USDA=28.824
NC_035087.1	30656525	.	T	C	.	.	MAF_INRAE=26.316;MAF_USDA=35.714
NC_035087.1	30656558	.	A	G	.	.	MAF_INRAE=20.833;MAF_USDA=37.5
NC_035087.1	30656589	.	T	G	.	.	MAF_USDA=31.25
NC_035087.1	30656619	.	T	A	.	.	MAF_USDA=29.167
NC_035087.1	30657552	.	C	A	.	.	MAF_USDA=16.667
NC_035087.1	30657678	.	T	C	.	.	MAF_USDA=1.639
NC_035087.1	30657679	.	A	C	.	.	MAF_USDA=1.639
NC_035087.1	30657695	.	C	A	.	.	MAF_INRAE=38.333
NC_035087.1	30657698	.	T	A	.	.	MAF_INRAE=5.0;MAF_USDA=16.667
NC_035087.1	30657710	.	A	T	.	.	MAF_USDA=3.279
NC_035087.1	30657729	.	T	G	.	.	MAF_INRAE=40.0
NC_035087.1	30657737	.	A	C	.	.	MAF_INRAE=40.0;MAF_USDA=41.667
NC_035087.1	30657872	.	C	A	.	.	MAF_USDA=3.279
NC_035087.1	30657901	.	C	T	.	.	MAF_USDA=3.279
NC_035087.1	30657926	.	A	C	.	.	MAF_USDA=4.918
NC_035087.1	30657987	.	C	A	.	.	MAF_USDA=4.918
NC_035087.1	30658000	.	G	T	.	.	MAF_INRAE=28.481;MAF_USDA=21.176
NC_035087.1	30658031	.	A	C	.	.	MAF_USDA=4.098
NC_035087.1	30658065	.	G	A	.	.	MAF_USDA=2.083
NC_035087.1	30658078	.	T	G	.	.	MAF_INRAE=28.481;MAF_USDA=21.765
NC_035087.1	30658090	.	A	T	.	.	MAF_INRAE=28.481;MAF_USDA=21.765
NC_035087.1	30658202	.	C	A	.	.	MAF_USDA=3.279
NC_035087.1	30658245	.	A	G	.	.	MAF_INRAE=27.848;MAF_USDA=20.588
NC_035087.1	30658252	.	C	T	.	.	MAF_INRAE=36.709;MAF_USDA=45.294
NC_035087.1	30658272	.	C	G	.	.	MAF_USDA=2.459
NC_035087.1	30658275	.	A	G	.	.	MAF_USDA=8.235
NC_035087.1	30658284	.	G	A	.	.	MAF_INRAE=5.063;MAF_USDA=8.824
NC_035087.1	30658293	.	A	T	.	.	MAF_USDA=6.471
NC_035087.1	30658297	.	G	T	.	.	MAF_INRAE=28.481;MAF_USDA=21.176
NC_035087.1	30658470	.	T	A	.	.	MAF_USDA=9.412
NC_035087.1	30658515	.	G	A	.	.	MAF_INRAE=27.848;MAF_USDA=5.294
NC_035087.1	30658616	.	C	A	.	.	MAF_INRAE=28.481;MAF_USDA=23.214
NC_035087.1	30658650	.	T	C	.	.	MAF_USDA=4.918
NC_035087.1	30658677	.	G	A	.	.	MAF_INRAE=3.165;MAF_USDA=25.294
NC_035087.1	30658686	.	T	C	.	.	MAF_INRAE=3.165;MAF_USDA=24.706
NC_035087.1	30658730	.	C	T	.	.	MAF_INRAE=28.481;MAF_USDA=22.941
NC_035087.1	30658785	.	G	T	.	.	MAF_USDA=4.918
NC_035087.1	30658833	.	T	A	.	.	MAF_INRAE=28.481;MAF_USDA=22.951
NC_035087.1	30658944	.	T	G	.	.	MAF_INRAE=28.481;MAF_USDA=22.941
NC_035087.1	30658965	.	A	G	.	.	MAF_INRAE=28.481;MAF_USDA=22.353
NC_035087.1	30659056	.	C	T	.	.	MAF_INRAE=8.861;MAF_USDA=22.353
NC_035087.1	30659167	.	G	T	.	.	MAF_USDA=4.098
NC_035087.1	30659219	.	G	A	.	.	MAF_USDA=3.279
NC_035087.1	30659292	.	A	T	.	.	MAF_USDA=4.098
NC_035087.1	30659398	.	C	T	.	.	MAF_INRAE=10.526;MAF_USDA=5.294
NC_035087.1	30659445	.	T	G	.	.	MAF_USDA=1.639
NC_035087.1	30659446	.	T	A	.	.	MAF_USDA=1.639
NC_035087.1	30659659	.	C	T	.	.	MAF_USDA=3.279
NC_035087.1	30659699	.	T	C	.	.	MAF_USDA=1.639
NC_035087.1	30659703	.	G	T	.	.	MAF_INRAE=27.215;MAF_USDA=8.824
NC_035087.1	30659866	.	C	A	.	.	MAF_INRAE=3.165;MAF_USDA=2.459
NC_035087.1	30660264	.	C	T	.	.	MAF_INRAE=27.848;MAF_USDA=5.294
NC_035087.1	30660392	.	A	C	.	.	MAF_INRAE=3.165;MAF_USDA=2.5
NC_035087.1	30660457	.	T	G	.	.	MAF_INRAE=31.013;MAF_USDA=12.941
NC_035087.1	30660547	.	T	C	.	.	MAF_INRAE=35.443;MAF_USDA=28.235
NC_035087.1	30660628	.	A	G	.	.	MAF_INRAE=5.263
NC_035087.1	30661022	.	A	G	.	.	MAF_USDA=7.143
NC_035087.1	30661116	.	C	T	.	.	MAF_INRAE=5.063;MAF_USDA=26.471
NC_035087.1	30661288	.	A	T	.	.	MAF_INRAE=35.443;MAF_USDA=33.529
NC_035087.1	30661294	.	G	C	.	.	MAF_USDA=5.294
NC_035087.1	30661393	.	G	A	.	.	MAF_USDA=1.765
NC_035087.1	30661492	.	T	C	.	.	MAF_USDA=9.412
NC_035087.1	30661544	.	T	A	.	.	MAF_INRAE=8.861;MAF_USDA=25.882
NC_035087.1	30661604	.	C	T	.	.	MAF_INRAE=31.646;MAF_USDA=14.706
NC_035087.1	30661630	.	C	A	.	.	MAF_INRAE=10.526
NC_035087.1	30661642	.	T	C	.	.	MAF_INRAE=5.263;MAF_USDA=1.639
NC_035087.1	30661788	.	A	T	.	.	MAF_USDA=1.667
NC_035087.1	30661806	.	G	T	.	.	MAF_INRAE=1.667;MAF_USDA=1.667
NC_035087.1	30661819	.	G	C	.	.	MAF_INRAE=32.911;MAF_USDA=34.524
NC_035087.1	30661842	.	A	T	.	.	MAF_USDA=1.667
NC_035087.1	30661940	.	T	G	.	.	MAF_INRAE=5.263;MAF_USDA=1.639
NC_035087.1	30661951	.	A	C	.	.	MAF_INRAE=28.481;MAF_USDA=5.294
NC_035087.1	30661953	.	T	C	.	.	MAF_INRAE=40.506;MAF_USDA=34.706
NC_035087.1	30661964	.	A	C	.	.	MAF_INRAE=10.526
NC_035087.1	30661969	.	A	C	.	.	MAF_USDA=2.459
NC_035087.1	30661993	.	T	C	.	.	MAF_INRAE=5.063;MAF_USDA=20.0
NC_035087.1	30662002	.	T	G	.	.	MAF_INRAE=35.443;MAF_USDA=41.176
NC_035087.1	30662016	.	A	G	.	.	MAF_INRAE=10.526
NC_035087.1	30662461	.	A	C	.	.	MAF_INRAE=35.443;MAF_USDA=22.353
NC_035087.1	30662525	.	G	A	.	.	MAF_INRAE=5.263
NC_035087.1	30662983	.	T	A	.	.	MAF_INRAE=26.582;MAF_USDA=4.167
NC_035087.1	30663024	.	C	T	.	.	MAF_INRAE=5.0;MAF_USDA=8.235
NC_035087.1	30663034	.	C	A	.	.	MAF_USDA=4.918
NC_035087.1	30663039	.	T	G	.	.	MAF_USDA=5.738
NC_035087.1	30663043	.	T	G	.	.	MAF_USDA=4.918
NC_035087.1	30663085	.	T	G	.	.	MAF_INRAE=10.526
NC_035087.1	30663286	.	T	C	.	.	MAF_USDA=7.647
NC_035087.1	30663295	.	G	C	.	.	MAF_USDA=6.471
NC_035087.1	30663303	.	C	A	.	.	MAF_INRAE=1.667
NC_035087.1	30663381	.	C	T	.	.	MAF_USDA=1.639
NC_035087.1	30663406	.	G	T	.	.	MAF_INRAE=5.263;MAF_USDA=1.639
NC_035087.1	30663597	.	A	T	.	.	MAF_USDA=1.639
NC_035087.1	30663611	.	C	G	.	.	MAF_USDA=1.639
NC_035087.1	30663713	.	C	T	.	.	MAF_USDA=1.639
NC_035087.1	30663732	.	C	T	.	.	MAF_USDA=1.639
NC_035087.1	30663788	.	T	A	.	.	MAF_USDA=2.459
NC_035087.1	30663827	.	C	A	.	.	MAF_USDA=1.639
NC_035087.1	30663828	.	G	A	.	.	MAF_USDA=1.639
NC_035087.1	30663851	.	C	T	.	.	MAF_USDA=1.639
NC_035087.1	30663890	.	G	A	.	.	MAF_USDA=1.639
NC_035087.1	30663904	.	A	G	.	.	MAF_USDA=2.353
NC_035087.1	30664066	.	C	T	.	.	MAF_INRAE=5.0;MAF_USDA=26.19
NC_035087.1	30664188	.	C	T	.	.	MAF_USDA=5.294
NC_035087.1	30664220	.	T	C	.	.	MAF_INRAE=3.797;MAF_USDA=22.353
NC_035087.1	30664236	.	G	T	.	.	MAF_USDA=2.083
NC_035087.1	30664246	.	G	A	.	.	MAF_USDA=3.279
NC_035087.1	30664346	.	G	T	.	.	MAF_USDA=1.639
NC_035087.1	30664367	.	T	C	.	.	MAF_INRAE=3.797;MAF_USDA=22.619
NC_035087.1	30664401	.	T	C	.	.	MAF_USDA=4.098
NC_035087.1	30664433	.	C	A	.	.	MAF_INRAE=1.667
NC_035087.1	30664494	.	C	T	.	.	MAF_USDA=3.279
NC_035087.1	30664618	.	T	C	.	.	MAF_INRAE=1.667
NC_035087.1	30664655	.	A	G	.	.	MAF_INRAE=2.532;MAF_USDA=5.738
NC_035087.1	30664862	.	C	T	.	.	MAF_USDA=1.639
NC_035087.1	30664928	.	C	T	.	.	MAF_USDA=1.639
NC_035087.1	30664944	.	G	A	.	.	MAF_USDA=3.279
NC_035087.1	30665076	.	G	T	.	.	MAF_USDA=1.639
NC_035087.1	30665157	.	T	C	.	.	MAF_USDA=2.941
NC_035087.1	30665287	.	G	A	.	.	MAF_USDA=1.639
NC_035087.1	30665400	.	G	A	.	.	MAF_USDA=2.459
NC_035087.1	30665401	.	C	A	.	.	MAF_USDA=3.279
NC_035087.1	30665412	.	A	G	.	.	MAF_INRAE=23.333
NC_035087.1	30665513	.	G	T	.	.	MAF_INRAE=1.667
NC_035087.1	30665708	.	G	A	.	.	MAF_USDA=2.542
NC_035087.1	30665764	.	A	T	.	.	MAF_USDA=1.639
NC_035087.1	30665774	.	T	C	.	.	MAF_INRAE=5.263;MAF_USDA=1.639
NC_035087.1	30665905	.	C	T	.	.	MAF_INRAE=5.263;MAF_USDA=2.459
NC_035087.1	30665935	.	C	T	.	.	MAF_USDA=1.639
NC_035087.1	30666008	.	G	C	.	.	MAF_USDA=1.639
NC_035087.1	30666124	.	G	A	.	.	MAF_INRAE=44.304;MAF_USDA=15.294
NC_035087.1	30666229	.	C	T	.	.	MAF_INRAE=27.848;MAF_USDA=5.882
NC_035087.1	30666299	.	A	T	.	.	MAF_USDA=9.412
NC_035087.1	30666352	.	A	G	.	.	MAF_INRAE=7.595;MAF_USDA=34.118
NC_035087.1	30666446	.	G	A	.	.	MAF_INRAE=7.595;MAF_USDA=32.941
NC_035087.1	30666458	.	C	T	.	.	MAF_INRAE=27.848;MAF_USDA=5.294
NC_035087.1	30666471	.	G	A	.	.	MAF_USDA=6.557
NC_035087.1	30666475	.	A	C	.	.	MAF_INRAE=45.57;MAF_USDA=4.098
NC_035087.1	30666480	.	T	G	.	.	MAF_USDA=2.459
NC_035087.1	30666646	.	G	A	.	.	MAF_USDA=1.639
NC_035087.1	30666788	.	C	G	.	.	MAF_USDA=4.167
NC_035087.1	30666823	.	G	A	.	.	MAF_USDA=1.667
NC_035087.1	30666938	.	G	T	.	.	MAF_INRAE=5.263;MAF_USDA=27.049
NC_035087.1	30666986	.	G	A	.	.	MAF_INRAE=1.667;MAF_USDA=11.765
NC_035087.1	30667011	.	A	G	.	.	MAF_INRAE=5.263
NC_035087.1	30667094	.	C	A	.	.	MAF_INRAE=12.658;MAF_USDA=41.176
NC_035087.1	30667096	.	A	T	.	.	MAF_USDA=2.083
NC_035087.1	30667159	.	G	A	.	.	MAF_USDA=7.377
NC_035087.1	30667220	.	G	A	.	.	MAF_INRAE=5.696;MAF_USDA=28.824
NC_035087.1	30667223	.	T	C	.	.	MAF_USDA=6.557
NC_035087.1	30667269	.	C	A	.	.	MAF_INRAE=5.263;MAF_USDA=4.706
NC_035087.1	30667273	.	C	A	.	.	MAF_INRAE=35.0;MAF_USDA=34.118
NC_035087.1	30667357	.	T	C	.	.	MAF_INRAE=35.443;MAF_USDA=41.176
NC_035087.1	30667401	.	C	A	.	.	MAF_USDA=1.639
NC_035087.1	30667404	.	C	A	.	.	MAF_INRAE=6.329;MAF_USDA=10.0
NC_035087.1	30667432	.	A	C	.	.	MAF_INRAE=22.152;MAF_USDA=42.353
NC_035087.1	30667433	.	A	C	.	.	MAF_USDA=3.279
NC_035087.1	30667679	.	G	C	.	.	MAF_INRAE=31.646;MAF_USDA=37.647
NC_035087.1	30667693	.	T	G	.	.	MAF_INRAE=27.848;MAF_USDA=7.059
NC_035087.1	30667818	.	C	T	.	.	MAF_INRAE=31.646;MAF_USDA=38.235
NC_035087.1	30667845	.	T	G	.	.	MAF_INRAE=31.013;MAF_USDA=37.647
NC_035087.1	30667884	.	A	T	.	.	MAF_INRAE=6.329;MAF_USDA=10.0
NC_035087.1	30667968	.	T	C	.	.	MAF_INRAE=31.013;MAF_USDA=38.235
NC_035087.1	30668041	.	T	C	.	.	MAF_INRAE=3.797;MAF_USDA=18.824
NC_035087.1	30668044	.	G	T	.	.	MAF_USDA=7.377
NC_035087.1	30668108	.	G	C	.	.	MAF_USDA=8.235
NC_035087.1	30668115	.	G	A	.	.	MAF_USDA=2.459
NC_035087.1	30668298	.	T	C	.	.	MAF_INRAE=31.646;MAF_USDA=38.235
NC_035087.1	30668315	.	A	G	.	.	MAF_INRAE=31.646;MAF_USDA=38.235
NC_035087.1	30668367	.	T	G	.	.	MAF_INRAE=31.013;MAF_USDA=38.235
NC_035087.1	30668382	.	C	T	.	.	MAF_INRAE=10.526
NC_035087.1	30668440	.	A	T	.	.	MAF_USDA=5.738
NC_035087.1	30668512	.	T	A	.	.	MAF_INRAE=6.329;MAF_USDA=27.647
NC_035087.1	30668650	.	C	T	.	.	MAF_INRAE=27.215;MAF_USDA=5.294
NC_035087.1	30668684	.	T	C	.	.	MAF_INRAE=45.57;MAF_USDA=3.279
NC_035087.1	30668715	.	G	C	.	.	MAF_INRAE=31.646;MAF_USDA=38.235
NC_035087.1	30668773	.	T	C	.	.	MAF_USDA=3.279
NC_035087.1	30668790	.	C	A	.	.	MAF_USDA=1.765
NC_035087.1	30668827	.	C	A	.	.	MAF_INRAE=31.646;MAF_USDA=38.235
NC_035087.1	30668856	.	A	T	.	.	MAF_INRAE=30.38;MAF_USDA=38.235
NC_035087.1	30668883	.	C	A	.	.	MAF_INRAE=6.329;MAF_USDA=16.667
NC_035087.1	30668888	.	C	A	.	.	MAF_USDA=1.786
NC_035087.1	30668898	.	A	G	.	.	MAF_USDA=1.667
NC_035087.1	30668918	.	T	C	.	.	MAF_INRAE=24.051;MAF_USDA=4.762
NC_035087.1	30668956	.	A	T	.	.	MAF_INRAE=21.519;MAF_USDA=35.119
NC_035087.1	30669002	.	A	C	.	.	MAF_USDA=41.667
NC_035087.1	30669004	.	A	T	.	.	MAF_USDA=43.75
NC_035087.1	30669007	.	G	T	.	.	MAF_USDA=43.75
NC_035087.1	30669011	.	G	A	.	.	MAF_USDA=47.917
NC_035087.1	30669026	.	G	C	.	.	MAF_USDA=45.833
NC_035087.1	30669141	.	T	G	.	.	MAF_USDA=8.333
NC_035087.1	30669175	.	C	T	.	.	MAF_INRAE=2.5
NC_035087.1	30669229	.	T	C	.	.	MAF_USDA=36.471
NC_035087.1	30669281	.	G	A	.	.	MAF_USDA=4.706
NC_035087.1	30669311	.	G	A	.	.	MAF_INRAE=10.526;MAF_USDA=31.765
NC_035087.1	30669316	.	T	A	.	.	MAF_USDA=4.706
NC_035087.1	30669329	.	C	T	.	.	MAF_INRAE=30.38;MAF_USDA=39.412
NC_035087.1	30669373	.	G	A	.	.	MAF_USDA=1.639
NC_035087.1	30669444	.	C	T	.	.	MAF_USDA=8.824
NC_035087.1	30669568	.	T	C	.	.	MAF_USDA=1.639
NC_035087.1	30669572	.	A	C	.	.	MAF_INRAE=31.646;MAF_USDA=37.059
NC_035087.1	30669606	.	T	C	.	.	MAF_INRAE=31.646;MAF_USDA=37.647
NC_035087.1	30669607	.	G	A	.	.	MAF_USDA=1.639
NC_035087.1	30669701	.	T	A	.	.	MAF_INRAE=30.38;MAF_USDA=38.824
NC_035087.1	30669702	.	C	T	.	.	MAF_INRAE=33.333;MAF_USDA=38.824
NC_035087.1	30669796	.	G	T	.	.	MAF_USDA=1.639
NC_035087.1	30669820	.	A	G	.	.	MAF_INRAE=31.646;MAF_USDA=38.824
NC_035087.1	30669878	.	C	A	.	.	MAF_USDA=1.639
NC_035087.1	30669952	.	G	A	.	.	MAF_INRAE=10.526;MAF_USDA=30.0
NC_035087.1	30669965	.	C	A	.	.	MAF_INRAE=5.263;MAF_USDA=25.294
NC_035087.1	30670028	.	A	G	.	.	MAF_INRAE=30.38;MAF_USDA=34.706
NC_035087.1	30670032	.	G	A	.	.	MAF_INRAE=33.333;MAF_USDA=34.706
NC_035087.1	30670033	.	G	T	.	.	MAF_INRAE=33.333;MAF_USDA=34.706
NC_035087.1	30670034	.	G	T	.	.	MAF_USDA=5.294
NC_035087.1	30670148	.	T	G	.	.	MAF_INRAE=2.532;MAF_USDA=7.647
NC_035087.1	30670211	.	G	A	.	.	MAF_USDA=2.459
NC_035087.1	30670297	.	G	C	.	.	MAF_USDA=2.941
NC_035087.1	30670402	.	G	T	.	.	MAF_INRAE=31.646;MAF_USDA=39.412
NC_035087.1	30670419	.	A	C	.	.	MAF_INRAE=35.0;MAF_USDA=36.471
NC_035087.1	30670420	.	A	C	.	.	MAF_INRAE=3.333;MAF_USDA=21.176
NC_035087.1	30670421	.	A	C	.	.	MAF_INRAE=3.333;MAF_USDA=21.765
NC_035087.1	30670522	.	G	T	.	.	MAF_INRAE=10.526
NC_035087.1	30670709	.	T	G	.	.	MAF_USDA=4.118
NC_035087.1	30670807	.	T	C	.	.	MAF_INRAE=31.013;MAF_USDA=35.294
NC_035087.1	30670887	.	G	T	.	.	MAF_INRAE=6.329;MAF_USDA=10.588
NC_035087.1	30670948	.	C	T	.	.	MAF_INRAE=35.443;MAF_USDA=38.235
NC_035087.1	30670949	.	T	C	.	.	MAF_USDA=1.639
NC_035087.1	30671008	.	A	G	.	.	MAF_INRAE=30.38;MAF_USDA=37.647
NC_035087.1	30671009	.	A	C	.	.	MAF_USDA=32.353
NC_035087.1	30671052	.	T	C	.	.	MAF_INRAE=12.5
NC_035087.1	30671061	.	C	G	.	.	MAF_USDA=3.333
NC_035087.1	30671111	.	T	A	.	.	MAF_INRAE=30.0;MAF_USDA=22.917
NC_035087.1	30671150	.	A	G	.	.	MAF_INRAE=31.013;MAF_USDA=45.294
NC_035087.1	30671191	.	C	T	.	.	MAF_USDA=2.083
NC_035087.1	30671192	.	G	A	.	.	MAF_USDA=2.459
NC_035087.1	30671206	.	A	G	.	.	MAF_INRAE=29.747;MAF_USDA=36.471
NC_035087.1	30671232	.	A	C	.	.	MAF_INRAE=30.38;MAF_USDA=35.882
NC_035087.1	30671233	.	C	T	.	.	MAF_INRAE=33.333;MAF_USDA=35.882
NC_035087.1	30671269	.	G	T	.	.	MAF_INRAE=32.278;MAF_USDA=38.824
NC_035087.1	30671278	.	T	C	.	.	MAF_INRAE=5.263;MAF_USDA=25.294
NC_035087.1	30671311	.	T	G	.	.	MAF_INRAE=31.646;MAF_USDA=38.824
NC_035087.1	30671319	.	G	T	.	.	MAF_USDA=4.098
NC_035087.1	30671434	.	C	T	.	.	MAF_USDA=2.459
NC_035087.1	30671457	.	T	C	.	.	MAF_USDA=1.639
NC_035087.1	30671543	.	C	A	.	.	MAF_INRAE=31.646;MAF_USDA=38.235
NC_035087.1	30671546	.	C	A	.	.	MAF_INRAE=35.0;MAF_USDA=38.235
NC_035087.1	30671549	.	T	G	.	.	MAF_INRAE=35.0;MAF_USDA=38.235
NC_035087.1	30671561	.	A	C	.	.	MAF_INRAE=31.646;MAF_USDA=37.059
NC_035087.1	30671634	.	A	T	.	.	MAF_USDA=5.882
NC_035087.1	30671669	.	C	A	.	.	MAF_INRAE=12.5
NC_035087.1	30671737	.	T	G	.	.	MAF_INRAE=28.481;MAF_USDA=4.706
NC_035087.1	30671935	.	C	T	.	.	MAF_USDA=37.647
NC_035087.1	30671964	.	C	T	.	.	MAF_USDA=38.235
NC_035087.1	30671967	.	G	C	.	.	MAF_USDA=38.235
NC_035087.1	30672007	.	C	T	.	.	MAF_USDA=25.595
NC_035087.1	30672673	.	C	A	.	.	MAF_USDA=3.333
NC_035087.1	30672834	.	G	T	.	.	MAF_USDA=1.765
NC_035087.1	30672941	.	C	T	.	.	MAF_USDA=2.459
NC_035087.1	30673001	.	T	C	.	.	MAF_USDA=5.882
NC_035087.1	30673325	.	G	T	.	.	MAF_INRAE=35.443;MAF_USDA=42.353
NC_035087.1	30673634	.	C	A	.	.	MAF_INRAE=5.263
NC_035087.1	30673826	.	C	T	.	.	MAF_USDA=8.333
NC_035087.1	30673994	.	G	T	.	.	MAF_INRAE=5.263
NC_035087.1	30674144	.	C	T	.	.	MAF_USDA=25.294
NC_035087.1	30674240	.	C	A	.	.	MAF_USDA=5.294
NC_035087.1	30674252	.	T	G	.	.	MAF_INRAE=35.443;MAF_USDA=42.353
NC_035087.1	30674270	.	A	C	.	.	MAF_INRAE=33.544;MAF_USDA=46.471
NC_035087.1	30674285	.	A	C	.	.	MAF_USDA=4.098
NC_035087.1	30674289	.	G	A	.	.	MAF_USDA=2.459
NC_035087.1	30674290	.	G	A	.	.	MAF_USDA=5.882
NC_035087.1	30674437	.	G	T	.	.	MAF_USDA=37.5
NC_035087.1	30674482	.	C	T	.	.	MAF_USDA=1.639
NC_035087.1	30674632	.	T	G	.	.	MAF_USDA=5.882
NC_035087.1	30674702	.	C	A	.	.	MAF_USDA=4.098
NC_035087.1	30674714	.	G	T	.	.	MAF_USDA=2.459
NC_035087.1	30674717	.	C	G	.	.	MAF_INRAE=35.443;MAF_USDA=37.5
NC_035087.1	30674747	.	C	T	.	.	MAF_INRAE=36.076;MAF_USDA=38.824
NC_035087.1	30674763	.	ACTTTCGACTAGCGCGGGTGCACTATAGGG	ACTTTCGACTAGCGCGGGTGCACTATAGGA	.	.	MAF_USDA=41.667
NC_035087.1	30674792	.	G	A	.	.	MAF_INRAE=35.443;MAF_USDA=39.344
NC_035087.1	30674834	.	C	T	.	.	MAF_INRAE=5.263
NC_035087.1	30674874	.	C	A	.	.	MAF_USDA=5.882
NC_035087.1	30674936	.	A	T	.	.	MAF_USDA=2.459
NC_035087.1	30675103	.	G	A	.	.	MAF_INRAE=34.81;MAF_USDA=38.824
NC_035087.1	30675248	.	A	G	.	.	MAF_USDA=4.098
NC_035087.1	30675280	.	T	C	.	.	MAF_USDA=1.639
NC_035087.1	30675506	.	C	T	.	.	MAF_INRAE=35.443;MAF_USDA=36.471
NC_035087.1	30675542	.	T	C	.	.	MAF_INRAE=34.177;MAF_USDA=32.353
NC_035087.1	30675546	.	G	A	.	.	MAF_USDA=2.459
NC_035087.1	30675630	.	G	A	.	.	MAF_INRAE=12.5
NC_035087.1	30675642	.	G	A	.	.	MAF_USDA=1.639
NC_035087.1	30675812	.	C	G	.	.	MAF_USDA=1.639
NC_035087.1	30675829	.	A	G	.	.	MAF_USDA=2.459
NC_035087.1	30675864	.	T	G	.	.	MAF_INRAE=5.263
NC_035087.1	30675898	.	G	A	.	.	MAF_USDA=1.639
NC_035087.1	30676072	.	C	A	.	.	MAF_INRAE=5.263;MAF_USDA=1.639
NC_035087.1	30676075	.	G	A	.	.	MAF_USDA=2.941
NC_035087.1	30676129	.	A	G	.	.	MAF_INRAE=5.263;MAF_USDA=1.639
NC_035087.1	30676222	.	C	T	.	.	MAF_USDA=4.098
NC_035087.1	30676269	.	G	A	.	.	MAF_INRAE=10.833
NC_035087.1	30676344	.	G	C	.	.	MAF_INRAE=15.789;MAF_USDA=3.279
NC_035087.1	30676380	.	T	C	.	.	MAF_INRAE=5.263;MAF_USDA=2.459
NC_035087.1	30676529	.	C	T	.	.	MAF_INRAE=1.667
NC_035087.1	30676561	.	C	T	.	.	MAF_INRAE=5.263;MAF_USDA=4.918
NC_035087.1	30676629	.	T	C	.	.	MAF_INRAE=5.263;MAF_USDA=4.098
NC_035087.1	30676646	.	A	G	.	.	MAF_USDA=2.459
NC_035087.1	30676665	.	A	T	.	.	MAF_USDA=1.639
NC_035087.1	30676692	.	A	T	.	.	MAF_USDA=21.765
NC_035087.1	30676760	.	A	C	.	.	MAF_USDA=3.333
NC_035087.1	30676854	.	A	G	.	.	MAF_INRAE=5.263
NC_035087.1	30676856	.	G	A	.	.	MAF_USDA=8.333
NC_035087.1	30676888	.	C	A	.	.	MAF_USDA=3.529
NC_035087.1	30676900	.	C	T	.	.	MAF_INRAE=5.263
NC_035087.1	30676928	.	G	A	.	.	MAF_INRAE=5.263;MAF_USDA=1.639
NC_035087.1	30677069	.	C	A	.	.	MAF_INRAE=10.526;MAF_USDA=7.377
NC_035087.1	30677084	.	T	C	.	.	MAF_INRAE=35.443;MAF_USDA=36.471
NC_035087.1	30677179	.	C	G	.	.	MAF_INRAE=5.263;MAF_USDA=5.738
NC_035087.1	30677428	.	G	A	.	.	MAF_INRAE=1.667
NC_035087.1	30677531	.	T	C	.	.	MAF_USDA=2.941
NC_035087.1	30677587	.	C	T	.	.	MAF_INRAE=5.263
NC_035087.1	30677699	.	A	G	.	.	MAF_USDA=2.459
NC_035087.1	30677701	.	G	A	.	.	MAF_INRAE=5.263
NC_035087.1	30677741	.	T	A	.	.	MAF_USDA=3.279
NC_035087.1	30677864	.	C	A	.	.	MAF_USDA=1.639
NC_035087.1	30677876	.	C	T	.	.	MAF_INRAE=5.263
NC_035087.1	30678112	.	G	A	.	.	MAF_USDA=1.639
NC_035087.1	30678173	.	G	T	.	.	MAF_USDA=3.279
NC_035087.1	30678218	.	C	T	.	.	MAF_USDA=1.639
NC_035087.1	30678314	.	G	A	.	.	MAF_INRAE=10.526;MAF_USDA=10.656
NC_035087.1	30678367	.	A	C	.	.	MAF_USDA=1.639
NC_035087.1	30678495	.	A	T	.	.	MAF_INRAE=5.263;MAF_USDA=2.459
NC_035087.1	30678500	.	G	C	.	.	MAF_INRAE=5.263;MAF_USDA=2.459
NC_035087.1	30678576	.	C	T	.	.	MAF_INRAE=5.0;MAF_USDA=10.0
NC_035087.1	30678580	.	C	A	.	.	MAF_USDA=2.459
NC_035087.1	30678643	.	C	A	.	.	MAF_INRAE=5.263;MAF_USDA=3.279
NC_035087.1	30678729	.	C	A	.	.	MAF_USDA=2.459
NC_035087.1	30678744	.	G	T	.	.	MAF_INRAE=5.263
NC_035087.1	30678762	.	T	G	.	.	MAF_INRAE=3.797;MAF_USDA=22.951
NC_035087.1	30678824	.	T	G	.	.	MAF_USDA=2.941
NC_035087.1	30678848	.	A	G	.	.	MAF_USDA=2.941
NC_035087.1	30678895	.	C	A	.	.	MAF_USDA=1.639
NC_035087.1	30678927	.	T	G	.	.	MAF_INRAE=5.263
NC_035087.1	30679058	.	C	A	.	.	MAF_INRAE=5.263;MAF_USDA=6.557
NC_035087.1	30679079	.	T	A	.	.	MAF_USDA=2.459
NC_035087.1	30679114	.	T	A	.	.	MAF_INRAE=5.263
NC_035087.1	30679135	.	C	T	.	.	MAF_INRAE=5.263
NC_035087.1	30679241	.	A	G	.	.	MAF_INRAE=5.263;MAF_USDA=2.459
NC_035087.1	30679290	.	A	C	.	.	MAF_USDA=1.639
NC_035087.1	30679380	.	G	T	.	.	MAF_USDA=1.639
NC_035087.1	30679437	.	A	T	.	.	MAF_USDA=1.639
NC_035087.1	30679468	.	T	C	.	.	MAF_USDA=1.639
NC_035087.1	30679504	.	A	C	.	.	MAF_USDA=1.639
NC_035087.1	30679609	.	G	C	.	.	MAF_USDA=2.459
NC_035087.1	30679785	.	T	G	.	.	MAF_USDA=2.459
NC_035087.1	30679814	.	C	T	.	.	MAF_INRAE=5.263;MAF_USDA=4.098
NC_035087.1	30679817	.	G	T	.	.	MAF_INRAE=1.667
NC_035087.1	30679925	.	A	G	.	.	MAF_USDA=2.941
NC_035087.1	30679963	.	T	A	.	.	MAF_USDA=1.639
NC_035087.1	30680084	.	G	A	.	.	MAF_INRAE=5.0;MAF_USDA=10.0
NC_035087.1	30680253	.	A	G	.	.	MAF_USDA=5.738
NC_035087.1	30680437	.	T	G	.	.	MAF_INRAE=5.063;MAF_USDA=17.647
NC_035087.1	30680506	.	A	T	.	.	MAF_USDA=1.639
NC_035087.1	30680578	.	G	A	.	.	MAF_USDA=1.639
NC_035087.1	30680646	.	A	G	.	.	MAF_USDA=1.639
NC_035087.1	30680673	.	T	C	.	.	MAF_USDA=1.639
NC_035087.1	30680716	.	C	T	.	.	MAF_INRAE=46.835;MAF_USDA=3.279
NC_035087.1	30680848	.	G	C	.	.	MAF_USDA=1.639
NC_035087.1	30680904	.	C	T	.	.	MAF_USDA=2.459
NC_035087.1	30681030	.	A	G	.	.	MAF_USDA=15.294
NC_035087.1	30681068	.	T	C	.	.	MAF_USDA=1.639
NC_035087.1	30681070	.	G	T	.	.	MAF_INRAE=5.263
NC_035087.1	30681073	.	A	T	.	.	MAF_INRAE=6.962;MAF_USDA=25.882
NC_035087.1	30681150	.	G	A	.	.	MAF_USDA=1.639
NC_035087.1	30681237	.	A	T	.	.	MAF_INRAE=6.329;MAF_USDA=25.294
NC_035087.1	30681274	.	G	A	.	.	MAF_INRAE=28.481;MAF_USDA=4.706
NC_035087.1	30681351	.	G	A	.	.	MAF_INRAE=5.263;MAF_USDA=6.557
NC_035087.1	30681702	.	A	G	.	.	MAF_INRAE=3.333;MAF_USDA=4.167
NC_035087.1	30681753	.	A	G	.	.	MAF_INRAE=3.797;MAF_USDA=18.235
NC_035087.1	30681778	.	C	A	.	.	MAF_USDA=2.459
NC_035087.1	30681779	.	C	A	.	.	MAF_USDA=1.639
NC_035087.1	30681851	.	C	T	.	.	MAF_INRAE=5.263;MAF_USDA=1.639
NC_035087.1	30682345	.	T	C	.	.	MAF_USDA=38.095
NC_035087.1	30682408	.	T	A	.	.	MAF_INRAE=1.667;MAF_USDA=14.706
NC_035087.1	30682457	.	A	G	.	.	MAF_USDA=1.639
NC_035087.1	30682463	.	C	T	.	.	MAF_USDA=3.279
NC_035087.1	30682472	.	C	G	.	.	MAF_USDA=1.639
NC_035087.1	30682493	.	A	T	.	.	MAF_INRAE=35.443;MAF_USDA=36.471
NC_035087.1	30682530	.	T	C	.	.	MAF_INRAE=3.797;MAF_USDA=15.882
NC_035087.1	30682533	.	C	A	.	.	MAF_INRAE=3.333;MAF_USDA=15.882
NC_035087.1	30682640	.	A	T	.	.	MAF_INRAE=5.696;MAF_USDA=24.118
NC_035087.1	30682761	.	G	A	.	.	MAF_USDA=5.738
NC_035087.1	30682808	.	C	T	.	.	MAF_INRAE=5.263;MAF_USDA=4.918
NC_035087.1	30683017	.	C	T	.	.	MAF_INRAE=3.797;MAF_USDA=21.765
NC_035087.1	30683279	.	T	A	.	.	MAF_USDA=3.279
NC_035087.1	30683300	.	T	C	.	.	MAF_USDA=3.529
NC_035087.1	30683374	.	C	T	.	.	MAF_INRAE=5.263;MAF_USDA=2.459
NC_035087.1	30683626	.	C	A	.	.	MAF_USDA=4.098
NC_035087.1	30683662	.	T	G	.	.	MAF_INRAE=5.0;MAF_USDA=10.0
NC_035087.1	30683863	.	C	T	.	.	MAF_INRAE=5.263
NC_035087.1	30683888	.	A	C	.	.	MAF_USDA=5.294
NC_035087.1	30683899	.	C	A	.	.	MAF_INRAE=5.263
NC_035087.1	30683951	.	T	G	.	.	MAF_USDA=1.639
NC_035087.1	30684011	.	C	T	.	.	MAF_USDA=1.639
NC_035087.1	30684139	.	T	G	.	.	MAF_USDA=1.639
NC_035087.1	30684223	.	C	G	.	.	MAF_USDA=3.279
NC_035087.1	30684276	.	C	A	.	.	MAF_USDA=1.639
NC_035087.1	30684498	.	G	A	.	.	MAF_INRAE=5.263;MAF_USDA=1.639
NC_035087.1	30684530	.	T	C	.	.	MAF_INRAE=5.263;MAF_USDA=11.176
NC_035087.1	30684757	.	A	T	.	.	MAF_INRAE=5.0;MAF_USDA=10.0
NC_035087.1	30685181	.	G	T	.	.	MAF_INRAE=18.354;MAF_USDA=4.167
NC_035087.1	30685336	.	A	G	.	.	MAF_USDA=8.235
NC_035087.1	30685601	.	G	T	.	.	MAF_INRAE=2.532;MAF_USDA=8.235
NC_035087.1	30685636	.	G	T	.	.	MAF_USDA=2.083
NC_035087.1	30685743	.	G	A	.	.	MAF_USDA=2.941
NC_035087.1	30685805	.	G	T	.	.	MAF_INRAE=2.532;MAF_USDA=1.639
NC_035087.1	30685926	.	G	C	.	.	MAF_USDA=8.824
NC_035087.1	30686057	.	G	T	.	.	MAF_USDA=1.639
NC_035087.1	30686087	.	T	C	.	.	MAF_USDA=2.459
NC_035087.1	30686226	.	T	G	.	.	MAF_USDA=2.459
NC_035087.1	30686292	.	A	G	.	.	MAF_INRAE=10.526
NC_035087.1	30686309	.	A	T	.	.	MAF_INRAE=1.667
NC_035087.1	30686436	.	T	C	.	.	MAF_USDA=1.639
NC_035087.1	30686506	.	T	G	.	.	MAF_USDA=1.639
NC_035087.1	30686507	.	A	C	.	.	MAF_USDA=5.738
NC_035087.1	30686522	.	G	A	.	.	MAF_USDA=1.639
NC_035087.1	30686562	.	G	A	.	.	MAF_USDA=4.918
NC_035087.1	30686649	.	C	T	.	.	MAF_USDA=1.639
NC_035087.1	30686655	.	G	A	.	.	MAF_USDA=2.083
NC_035087.1	30686752	.	T	A	.	.	MAF_USDA=5.738
NC_035087.1	30686797	.	C	T	.	.	MAF_USDA=1.639
NC_035087.1	30686883	.	C	T	.	.	MAF_INRAE=5.263
NC_035087.1	30686953	.	A	T	.	.	MAF_USDA=5.882
NC_035087.1	30686996	.	T	C	.	.	MAF_USDA=1.639
NC_035087.1	30686997	.	G	A	.	.	MAF_USDA=1.765
NC_035087.1	30687081	.	C	A	.	.	MAF_INRAE=5.263;MAF_USDA=7.377
NC_035087.1	30687113	.	T	C	.	.	MAF_USDA=8.824
NC_035087.1	30687176	.	G	A	.	.	MAF_USDA=1.639
NC_035087.1	30687202	.	C	T	.	.	MAF_USDA=2.083
NC_035087.1	30687286	.	T	G	.	.	MAF_USDA=1.639
NC_035087.1	30687301	.	C	T	.	.	MAF_USDA=1.639
NC_035087.1	30687522	.	C	T	.	.	MAF_INRAE=5.263;MAF_USDA=9.836
NC_035087.1	30687595	.	A	C	.	.	MAF_INRAE=21.053;MAF_USDA=6.557
NC_035087.1	30687600	.	G	A	.	.	MAF_USDA=1.639
NC_035087.1	30687603	.	G	A	.	.	MAF_USDA=1.639
NC_035087.1	30687639	.	G	A	.	.	MAF_INRAE=2.532;MAF_USDA=1.639
NC_035087.1	30687692	.	G	T	.	.	MAF_INRAE=28.481;MAF_USDA=5.294
NC_035087.1	30687693	.	C	A	.	.	MAF_INRAE=21.667;MAF_USDA=4.167
NC_035087.1	30687719	.	C	T	.	.	MAF_USDA=1.639
NC_035087.1	30687742	.	A	T	.	.	MAF_INRAE=28.481;MAF_USDA=5.294
NC_035087.1	30687823	.	A	T	.	.	MAF_INRAE=5.263
NC_035087.1	30687824	.	C	T	.	.	MAF_USDA=5.738
NC_035087.1	30687827	.	C	A	.	.	MAF_USDA=1.639
NC_035087.1	30687859	.	C	A	.	.	MAF_USDA=3.279
NC_035087.1	30687903	.	G	A	.	.	MAF_INRAE=5.263;MAF_USDA=1.639
NC_035087.1	30688293	.	A	C	.	.	MAF_USDA=1.639
NC_035087.1	30688313	.	C	T	.	.	MAF_INRAE=38.608;MAF_USDA=46.471
NC_035087.1	30688334	.	G	A	.	.	MAF_USDA=1.639
NC_035087.1	30688833	.	C	A	.	.	MAF_USDA=5.294
NC_035087.1	30688923	.	A	T	.	.	MAF_USDA=1.639
NC_035087.1	30688959	.	A	C	.	.	MAF_INRAE=5.263;MAF_USDA=1.639
NC_035087.1	30689004	.	A	C	.	.	MAF_USDA=8.824
NC_035087.1	30689011	.	A	G	.	.	MAF_USDA=1.639
NC_035087.1	30689130	.	G	A	.	.	MAF_INRAE=5.263;MAF_USDA=7.377
NC_035087.1	30689220	.	C	T	.	.	MAF_USDA=2.459
NC_035087.1	30689385	.	A	T	.	.	MAF_USDA=1.639
NC_035087.1	30689390	.	C	T	.	.	MAF_USDA=1.639
NC_035087.1	30689504	.	A	C	.	.	MAF_USDA=1.639
NC_035087.1	30689556	.	C	A	.	.	MAF_INRAE=18.987;MAF_USDA=1.765
NC_035087.1	30689714	.	A	G	.	.	MAF_INRAE=38.608;MAF_USDA=42.353
NC_035087.1	30689731	.	C	G	.	.	MAF_USDA=1.765
NC_035087.1	30689741	.	G	A	.	.	MAF_USDA=1.639
NC_035087.1	30689820	.	T	G	.	.	MAF_USDA=2.459
NC_035087.1	30689833	.	G	T	.	.	MAF_USDA=8.824
NC_035087.1	30689850	.	T	C	.	.	MAF_USDA=1.639
NC_035087.1	30689888	.	C	T	.	.	MAF_USDA=1.639
NC_035087.1	30689914	.	T	C	.	.	MAF_USDA=7.377
NC_035087.1	30690073	.	G	T	.	.	MAF_USDA=43.333
NC_035087.1	30690076	.	T	G	.	.	MAF_USDA=2.5
NC_035087.1	30690082	.	T	A	.	.	MAF_USDA=1.667
NC_035087.1	30690094	.	C	A	.	.	MAF_INRAE=1.667
NC_035087.1	30690138	.	A	T	.	.	MAF_USDA=4.098
NC_035087.1	30690150	.	G	A	.	.	MAF_INRAE=15.789;MAF_USDA=4.918
NC_035087.1	30690177	.	C	T	.	.	MAF_USDA=1.639
NC_035087.1	30690261	.	T	C	.	.	MAF_USDA=11.176
NC_035087.1	30690282	.	T	G	.	.	MAF_INRAE=5.263
NC_035087.1	30690298	.	T	C	.	.	MAF_USDA=1.639
NC_035087.1	30690434	.	G	A	.	.	MAF_INRAE=37.975;MAF_USDA=45.294
NC_035087.1	30690482	.	G	A	.	.	MAF_INRAE=21.053;MAF_USDA=12.295
NC_035087.1	30690568	.	T	G	.	.	MAF_USDA=1.639
NC_035087.1	30690820	.	T	G	.	.	MAF_USDA=2.459
NC_035087.1	30690866	.	A	T	.	.	MAF_USDA=1.639
NC_035087.1	30691075	.	T	A	.	.	MAF_INRAE=28.481;MAF_USDA=4.762
NC_035087.1	30691139	.	A	C	.	.	MAF_INRAE=15.789;MAF_USDA=7.377
NC_035087.1	30691143	.	A	C	.	.	MAF_INRAE=49.367;MAF_USDA=2.459
NC_035087.1	30691170	.	T	C	.	.	MAF_USDA=4.098
NC_035087.1	30692039	.	C	A	.	.	MAF_USDA=1.639
NC_035087.1	30692230	.	C	A	.	.	MAF_USDA=8.824
NC_035087.1	30692499	.	C	T	.	.	MAF_USDA=4.098
NC_035087.1	30692640	.	TCCCCCCCCC	TCCCCCCCCA	.	.	MAF_USDA=2.083
NC_035087.1	30693473	.	C	T	.	.	MAF_USDA=1.765
NC_035087.1	30693477	.	G	A	.	.	MAF_USDA=1.639
NC_035087.1	30693478	.	T	A	.	.	MAF_USDA=1.639
NC_035087.1	30693554	.	T	C	.	.	MAF_USDA=3.279
NC_035087.1	30693572	.	A	G	.	.	MAF_USDA=6.471
NC_035087.1	30693598	.	G	T	.	.	MAF_USDA=4.918
NC_035087.1	30693707	.	C	A	.	.	MAF_USDA=1.639
NC_035087.1	30693753	.	T	C	.	.	MAF_USDA=1.639
NC_035087.1	30693780	.	A	G	.	.	MAF_USDA=1.639
NC_035087.1	30693827	.	A	T	.	.	MAF_USDA=5.882
NC_035087.1	30693897	.	G	A	.	.	MAF_INRAE=5.0;MAF_USDA=10.0
NC_035087.1	30693915	.	T	A	.	.	MAF_INRAE=5.263
NC_035087.1	30693976	.	A	G	.	.	MAF_USDA=1.639
NC_035087.1	30694062	.	C	A	.	.	MAF_USDA=8.333
NC_035087.1	30694234	.	C	T	.	.	MAF_INRAE=15.789;MAF_USDA=4.918
NC_035087.1	30694265	.	G	A	.	.	MAF_USDA=4.098
NC_035087.1	30694377	.	C	A	.	.	MAF_USDA=1.639
NC_035087.1	30694391	.	C	T	.	.	MAF_USDA=1.639
NC_035087.1	30694460	.	C	T	.	.	MAF_USDA=3.279
NC_035087.1	30694544	.	G	A	.	.	MAF_USDA=1.639
NC_035087.1	30694604	.	A	T	.	.	MAF_USDA=7.377
NC_035087.1	30694766	.	G	A	.	.	MAF_INRAE=32.278;MAF_USDA=8.824
NC_035087.1	30694812	.	G	T	.	.	MAF_INRAE=1.667;MAF_USDA=10.588
NC_035087.1	30694855	.	A	T	.	.	MAF_USDA=1.639
NC_035087.1	30694857	.	A	G	.	.	MAF_USDA=1.639
NC_035087.1	30694870	.	C	A	.	.	MAF_USDA=6.471
NC_035087.1	30694908	.	T	G	.	.	MAF_USDA=1.639
NC_035087.1	30695344	.	G	A	.	.	MAF_USDA=1.639
NC_035087.1	30695480	.	T	G	.	.	MAF_USDA=1.639
NC_035087.1	30695602	.	C	T	.	.	MAF_USDA=2.353
NC_035087.1	30695627	.	C	T	.	.	MAF_USDA=1.639
NC_035087.1	30695772	.	G	A	.	.	MAF_USDA=6.471
NC_035087.1	30695800	.	A	C	.	.	MAF_USDA=8.824
NC_035087.1	30695927	.	G	A	.	.	MAF_USDA=1.639
NC_035087.1	30695965	.	T	C	.	.	MAF_USDA=1.639
NC_035087.1	30696058	.	A	G	.	.	MAF_USDA=2.459
NC_035087.1	30696060	.	G	A	.	.	MAF_USDA=2.459
NC_035087.1	30696224	.	A	G	.	.	MAF_INRAE=5.0;MAF_USDA=7.647
NC_035087.1	30696238	.	C	T	.	.	MAF_USDA=2.459
NC_035087.1	30696294	.	C	A	.	.	MAF_USDA=1.639
NC_035087.1	30696374	.	C	T	.	.	MAF_USDA=5.952
NC_035087.1	30696449	.	C	T	.	.	MAF_USDA=1.639
NC_035087.1	30696584	.	C	G	.	.	MAF_USDA=1.639
NC_035087.1	30696630	.	T	C	.	.	MAF_USDA=1.639
NC_035087.1	30696793	.	C	A	.	.	MAF_USDA=2.459
NC_035087.1	30696916	.	C	T	.	.	MAF_INRAE=1.667;MAF_USDA=11.765
NC_035087.1	30696934	.	G	T	.	.	MAF_USDA=1.639
NC_035087.1	30696998	.	G	A	.	.	MAF_USDA=1.639
NC_035087.1	30697063	.	C	A	.	.	MAF_USDA=2.083
NC_035087.1	30697095	.	T	C	.	.	MAF_INRAE=28.481;MAF_USDA=5.882
NC_035087.1	30697146	.	C	T	.	.	MAF_USDA=13.115
NC_035087.1	30697177	.	C	T	.	.	MAF_USDA=1.639
NC_035087.1	30697493	.	C	G	.	.	MAF_USDA=1.639
NC_035087.1	30697526	.	C	A	.	.	MAF_USDA=9.412
NC_035087.1	30697660	.	G	A	.	.	MAF_INRAE=41.772;MAF_USDA=35.882
NC_035087.1	30697663	.	C	T	.	.	MAF_INRAE=10.833
NC_035087.1	30697710	.	C	A	.	.	MAF_USDA=2.459
NC_035087.1	30697737	.	C	T	.	.	MAF_INRAE=5.263
NC_035087.1	30697916	.	C	A	.	.	MAF_INRAE=1.667
NC_035087.1	30697979	.	C	A	.	.	MAF_USDA=4.098
NC_035087.1	30697999	.	C	A	.	.	MAF_INRAE=1.667
NC_035087.1	30698309	.	C	T	.	.	MAF_USDA=1.639
NC_035087.1	30698426	.	G	A	.	.	MAF_USDA=1.639
NC_035087.1	30698436	.	T	G	.	.	MAF_INRAE=1.667;MAF_USDA=9.412
NC_035087.1	30698556	.	T	C	.	.	MAF_USDA=2.941
NC_035087.1	30698628	.	A	T	.	.	MAF_INRAE=5.263;MAF_USDA=6.557
NC_035087.1	30698733	.	C	A	.	.	MAF_USDA=3.279
NC_035087.1	30698751	.	G	A	.	.	MAF_INRAE=5.263;MAF_USDA=23.913
NC_035087.1	30698855	.	A	G	.	.	MAF_USDA=35.417
NC_035087.1	30700574	.	T	C	.	.	MAF_INRAE=8.861;MAF_USDA=27.083
NC_035087.1	30700649	.	T	A	.	.	MAF_USDA=2.459
NC_035087.1	30700766	.	G	T	.	.	MAF_INRAE=5.263
NC_035087.1	30700897	.	G	T	.	.	MAF_INRAE=2.532;MAF_USDA=7.647
NC_035087.1	30700898	.	G	T	.	.	MAF_USDA=1.639
NC_035087.1	30700955	.	A	C	.	.	MAF_USDA=1.176
NC_035087.1	30700958	.	T	G	.	.	MAF_INRAE=43.038;MAF_USDA=25.882
NC_035087.1	30701004	.	T	C	.	.	MAF_USDA=1.639
NC_035087.1	30701025	.	T	A	.	.	MAF_USDA=4.167
NC_035087.1	30701046	.	C	A	.	.	MAF_INRAE=28.481;MAF_USDA=5.357
NC_035087.1	30701166	.	T	A	.	.	MAF_USDA=8.235
NC_035087.1	30701254	.	T	G	.	.	MAF_INRAE=2.532;MAF_USDA=8.235
NC_035087.1	30701312	.	C	A	.	.	MAF_USDA=2.459
NC_035087.1	30701313	.	C	T	.	.	MAF_USDA=2.459
NC_035087.1	30701332	.	C	T	.	.	MAF_USDA=4.918
NC_035087.1	30701452	.	C	A	.	.	MAF_INRAE=5.833
NC_035087.1	30701467	.	G	T	.	.	MAF_USDA=1.639
NC_035087.1	30701472	.	C	T	.	.	MAF_USDA=1.639
NC_035087.1	30701518	.	G	T	.	.	MAF_INRAE=15.789;MAF_USDA=3.279
NC_035087.1	30701523	.	T	C	.	.	MAF_USDA=1.639
NC_035087.1	30701536	.	G	T	.	.	MAF_USDA=1.639
NC_035087.1	30701640	.	A	T	.	.	MAF_USDA=1.639
NC_035087.1	30701674	.	G	A	.	.	MAF_INRAE=43.038;MAF_USDA=25.882
NC_035087.1	30701687	.	G	A	.	.	MAF_USDA=5.833
NC_035087.1	30701736	.	C	G	.	.	MAF_USDA=3.279
NC_035087.1	30701850	.	C	T	.	.	MAF_USDA=1.639
NC_035087.1	30701963	.	C	T	.	.	MAF_USDA=8.824
NC_035087.1	30702002	.	C	A	.	.	MAF_USDA=1.639
NC_035087.1	30702078	.	T	A	.	.	MAF_INRAE=20.253;MAF_USDA=1.765
NC_035087.1	30702088	.	A	T	.	.	MAF_INRAE=5.263;MAF_USDA=1.639
NC_035087.1	30702089	.	G	T	.	.	MAF_USDA=1.639
NC_035087.1	30702118	.	T	G	.	.	MAF_USDA=7.647
NC_035087.1	30702120	.	C	T	.	.	MAF_INRAE=10.833;MAF_USDA=13.934
NC_035087.1	30702121	.	G	A	.	.	MAF_USDA=7.059
NC_035087.1	30702246	.	T	A	.	.	MAF_USDA=1.639
NC_035087.1	30702429	.	A	T	.	.	MAF_INRAE=43.038;MAF_USDA=25.294
NC_035087.1	30702438	.	C	A	.	.	MAF_INRAE=43.038;MAF_USDA=25.294
NC_035087.1	30702497	.	C	A	.	.	MAF_USDA=1.639
NC_035087.1	30702527	.	C	A	.	.	MAF_USDA=16.667
NC_035087.1	30702528	.	A	T,C	.	.	MAF_INRAE=5.0;MAF_USDA=14.583
NC_035087.1	30702530	.	T	A	.	.	MAF_INRAE=5.0
NC_035087.1	30702532	.	T	A	.	.	MAF_USDA=16.667
NC_035087.1	30702533	.	A	T	.	.	MAF_USDA=16.667
NC_035087.1	30702534	.	A	G	.	.	MAF_INRAE=5.0
NC_035087.1	30702535	.	C	T,G	.	.	MAF_INRAE=5.0;MAF_USDA=16.667
NC_035087.1	30702537	.	A	T	.	.	MAF_USDA=16.667
NC_035087.1	30702538	.	T	A	.	.	MAF_USDA=16.667
NC_035087.1	30702542	.	G	T	.	.	MAF_INRAE=5.0;MAF_USDA=16.667
NC_035087.1	30702543	.	T	G	.	.	MAF_INRAE=5.0;MAF_USDA=16.667
NC_035087.1	30702591	.	A	G	.	.	MAF_USDA=4.098
NC_035087.1	30702615	.	A	T	.	.	MAF_USDA=7.059
NC_035087.1	30702701	.	A	C	.	.	MAF_USDA=3.279
NC_035087.1	30702819	.	A	G	.	.	MAF_INRAE=41.772;MAF_USDA=34.706
NC_035087.1	30702842	.	C	A	.	.	MAF_USDA=4.098
NC_035087.1	30702885	.	G	A	.	.	MAF_USDA=1.639
NC_035087.1	30703000	.	T	C	.	.	MAF_USDA=4.098
NC_035087.1	30703075	.	A	G	.	.	MAF_INRAE=5.263
NC_035087.1	30703239	.	T	A	.	.	MAF_INRAE=5.0;MAF_USDA=12.353
NC_035087.1	30703359	.	G	A	.	.	MAF_INRAE=44.304;MAF_USDA=25.882
NC_035087.1	30703490	.	G	A	.	.	MAF_USDA=7.143
NC_035087.1	30703492	.	G	C	.	.	MAF_INRAE=1.667
NC_035087.1	30703573	.	C	T	.	.	MAF_INRAE=42.105;MAF_USDA=30.723
NC_035087.1	30703702	.	T	C	.	.	MAF_USDA=12.5
NC_035087.1	30703869	.	A	C	.	.	MAF_USDA=25.0
NC_035087.1	30703932	.	A	G	.	.	MAF_INRAE=8.861;MAF_USDA=25.0
NC_035087.1	30704059	.	T	C	.	.	MAF_USDA=2.459
NC_035087.1	30704099	.	C	T	.	.	MAF_USDA=1.639
NC_035087.1	30704169	.	T	C	.	.	MAF_INRAE=5.263
NC_035087.1	30704232	.	G	A	.	.	MAF_INRAE=48.101;MAF_USDA=2.459
NC_035087.1	30704315	.	G	A	.	.	MAF_USDA=3.279
NC_035087.1	30704402	.	C	T	.	.	MAF_INRAE=5.263
NC_035087.1	30704736	.	C	A	.	.	MAF_USDA=2.941
NC_035087.1	30704909	.	C	T	.	.	MAF_USDA=4.167
NC_035087.1	30704955	.	T	C	.	.	MAF_INRAE=1.667
NC_035087.1	30704968	.	G	A	.	.	MAF_INRAE=1.667;MAF_USDA=10.714
NC_035087.1	30704987	.	C	T	.	.	MAF_INRAE=19.62;MAF_USDA=1.786
NC_035087.1	30705100	.	C	A	.	.	MAF_INRAE=33.333
NC_035087.1	30705166	.	C	T	.	.	MAF_INRAE=38.333
NC_035087.1	30705295	.	T	C	.	.	MAF_USDA=2.459
NC_035087.1	30705372	.	C	T	.	.	MAF_USDA=3.279
NC_035087.1	30705460	.	C	A	.	.	MAF_INRAE=5.263;MAF_USDA=2.459
NC_035087.1	30705461	.	G	A	.	.	MAF_USDA=1.765
NC_035087.1	30705475	.	C	T	.	.	MAF_INRAE=5.263
NC_035087.1	30705476	.	G	A	.	.	MAF_INRAE=4.167;MAF_USDA=16.667
NC_035087.1	30705536	.	G	A	.	.	MAF_USDA=4.098
NC_035087.1	30705666	.	T	G	.	.	MAF_USDA=6.471
NC_035087.1	30705679	.	A	G	.	.	MAF_USDA=1.639
NC_035087.1	30705806	.	C	T	.	.	MAF_INRAE=15.789;MAF_USDA=4.918
NC_035087.1	30705945	.	G	C	.	.	MAF_INRAE=10.833
NC_035087.1	30705988	.	T	A	.	.	MAF_USDA=5.882
NC_035087.1	30706006	.	T	G	.	.	MAF_INRAE=5.263;MAF_USDA=6.557
NC_035087.1	30706055	.	A	T	.	.	MAF_INRAE=8.861;MAF_USDA=25.0
NC_035087.1	30706068	.	T	C	.	.	MAF_USDA=4.098
NC_035087.1	30706200	.	T	A	.	.	MAF_USDA=1.765
NC_035087.1	30706232	.	A	T	.	.	MAF_USDA=2.083
NC_035087.1	30706268	.	G	A	.	.	MAF_USDA=2.083
NC_035087.1	30706310	.	C	T	.	.	MAF_INRAE=15.789;MAF_USDA=11.176
NC_035087.1	30706360	.	C	T	.	.	MAF_INRAE=10.526;MAF_USDA=7.059
NC_035087.1	30706562	.	C	A	.	.	MAF_USDA=1.639
NC_035087.1	30706563	.	A	T	.	.	MAF_USDA=1.639
NC_035087.1	30706584	.	C	G	.	.	MAF_USDA=3.279
NC_035087.1	30706590	.	T	A	.	.	MAF_USDA=1.639
NC_035087.1	30706740	.	G	T	.	.	MAF_USDA=2.083
NC_035087.1	30706773	.	T	A	.	.	MAF_USDA=1.639
NC_035087.1	30706775	.	G	T	.	.	MAF_USDA=2.083
NC_035087.1	30706821	.	T	C	.	.	MAF_USDA=1.639
NC_035087.1	30707110	.	G	A	.	.	MAF_INRAE=5.263
NC_035087.1	30707227	.	C	A	.	.	MAF_INRAE=5.263;MAF_USDA=1.639
NC_035087.1	30707326	.	C	T	.	.	MAF_USDA=4.098
NC_035087.1	30707348	.	T	G	.	.	MAF_USDA=1.639
NC_035087.1	30707376	.	G	A	.	.	MAF_USDA=1.639
NC_035087.1	30707416	.	T	G	.	.	MAF_USDA=2.459
NC_035087.1	30707508	.	A	G	.	.	MAF_USDA=3.279
NC_035087.1	30707576	.	T	C	.	.	MAF_USDA=1.639
NC_035087.1	30707594	.	A	G	.	.	MAF_INRAE=10.526;MAF_USDA=6.471
NC_035087.1	30707646	.	A	G	.	.	MAF_USDA=2.353
NC_035087.1	30707659	.	G	T	.	.	MAF_USDA=1.639
NC_035087.1	30707669	.	T	G	.	.	MAF_USDA=1.639
NC_035087.1	30707675	.	C	A	.	.	MAF_INRAE=42.405;MAF_USDA=34.706
NC_035087.1	30707822	.	C	A	.	.	MAF_INRAE=10.833
NC_035087.1	30707890	.	C	A	.	.	MAF_USDA=1.639
NC_035087.1	30707930	.	A	G	.	.	MAF_USDA=1.639
NC_035087.1	30707965	.	G	A	.	.	MAF_USDA=1.639
NC_035087.1	30707966	.	C	G	.	.	MAF_USDA=1.639
NC_035087.1	30707998	.	G	A	.	.	MAF_USDA=1.639
NC_035087.1	30708258	.	C	A	.	.	MAF_INRAE=13.291;MAF_USDA=40.588
NC_035087.1	30708314	.	G	A	.	.	MAF_INRAE=5.263;MAF_USDA=2.459
NC_035087.1	30708357	.	T	A	.	.	MAF_INRAE=5.263
NC_035087.1	30708531	.	C	T	.	.	MAF_INRAE=8.861;MAF_USDA=24.706
NC_035087.1	30708602	.	C	T	.	.	MAF_USDA=2.459
NC_035087.1	30708685	.	C	A	.	.	MAF_USDA=1.639
NC_035087.1	30708735	.	T	C	.	.	MAF_INRAE=15.789;MAF_USDA=32.941
NC_035087.1	30709330	.	T	C	.	.	MAF_USDA=28.235
NC_035087.1	30709375	.	A	G	.	.	MAF_USDA=10.656
NC_035087.1	30709387	.	G	A	.	.	MAF_USDA=2.459
NC_035087.1	30709393	.	T	A	.	.	MAF_USDA=2.459
NC_035087.1	30709432	.	C	A	.	.	MAF_USDA=2.459
NC_035087.1	30709536	.	T	C	.	.	MAF_USDA=7.059
NC_035087.1	30709550	.	C	A	.	.	MAF_INRAE=15.789;MAF_USDA=34.706
NC_035087.1	30709574	.	G	A	.	.	MAF_INRAE=43.038;MAF_USDA=21.176
NC_035087.1	30709586	.	C	T	.	.	MAF_INRAE=38.608;MAF_USDA=48.824
NC_035087.1	30709593	.	T	A	.	.	MAF_USDA=3.279
NC_035087.1	30709596	.	A	T	.	.	MAF_USDA=3.279
NC_035087.1	30709597	.	C	G	.	.	MAF_USDA=3.279
NC_035087.1	30709599	.	C	A	.	.	MAF_USDA=3.279
NC_035087.1	30709600	.	T	C	.	.	MAF_USDA=3.279
NC_035087.1	30709867	.	G	A	.	.	MAF_USDA=3.333
NC_035087.1	30710068	.	A	G	.	.	MAF_INRAE=15.789;MAF_USDA=35.714
NC_035087.1	30710140	.	G	A	.	.	MAF_INRAE=15.789;MAF_USDA=35.119
NC_035087.1	30710187	.	G	T	.	.	MAF_USDA=2.5
NC_035087.1	30710222	.	A	T	.	.	MAF_USDA=4.098
NC_035087.1	30710350	.	G	A	.	.	MAF_USDA=10.656
NC_035087.1	30710387	.	C	T	.	.	MAF_INRAE=1.667
NC_035087.1	30710473	.	C	T	.	.	MAF_USDA=1.639
NC_035087.1	30710556	.	G	A	.	.	MAF_USDA=1.639
NC_035087.1	30710569	.	C	T	.	.	MAF_INRAE=19.62;MAF_USDA=4.167
NC_035087.1	30710628	.	G	C	.	.	MAF_INRAE=43.038;MAF_USDA=14.118
NC_035087.1	30710673	.	C	T	.	.	MAF_USDA=10.656
NC_035087.1	30710678	.	C	A	.	.	MAF_USDA=1.639
NC_035087.1	30710760	.	C	T	.	.	MAF_USDA=1.639
NC_035087.1	30710766	.	C	T	.	.	MAF_USDA=1.639
NC_035087.1	30710770	.	C	T	.	.	MAF_USDA=1.639
NC_035087.1	30710784	.	A	G	.	.	MAF_USDA=1.639
NC_035087.1	30710786	.	T	C	.	.	MAF_INRAE=10.526;MAF_USDA=22.353
NC_035087.1	30710930	.	G	A	.	.	MAF_INRAE=5.263
NC_035087.1	30710940	.	C	T	.	.	MAF_INRAE=20.253;MAF_USDA=1.765
NC_035087.1	30711059	.	C	A	.	.	MAF_USDA=1.639
NC_035087.1	30711086	.	G	A	.	.	MAF_USDA=1.639
NC_035087.1	30711091	.	A	G	.	.	MAF_USDA=1.639
NC_035087.1	30711128	.	A	T	.	.	MAF_INRAE=15.789;MAF_USDA=34.118
NC_035087.1	30711140	.	T	C	.	.	MAF_USDA=1.639
NC_035087.1	30711156	.	A	C	.	.	MAF_INRAE=5.263;MAF_USDA=1.639
NC_035087.1	30711237	.	G	A	.	.	MAF_USDA=2.459
NC_035087.1	30711314	.	G	T	.	.	MAF_USDA=3.279
NC_035087.1	30711330	.	C	A	.	.	MAF_INRAE=1.667
NC_035087.1	30711360	.	C	T	.	.	MAF_INRAE=8.861;MAF_USDA=27.647
NC_035087.1	30711387	.	G	C	.	.	MAF_INRAE=7.5
NC_035087.1	30711414	.	G	A	.	.	MAF_USDA=1.639
NC_035087.1	30711682	.	G	A	.	.	MAF_USDA=2.459
NC_035087.1	30711711	.	A	C	.	.	MAF_USDA=1.639
NC_035087.1	30711721	.	C	T	.	.	MAF_USDA=5.882
NC_035087.1	30711926	.	G	T	.	.	MAF_USDA=7.647
NC_035087.1	30711950	.	C	T	.	.	MAF_USDA=2.459
NC_035087.1	30712039	.	G	C	.	.	MAF_INRAE=43.038;MAF_USDA=21.765
NC_035087.1	30712061	.	A	G	.	.	MAF_INRAE=15.789;MAF_USDA=34.706
NC_035087.1	30712064	.	G	T	.	.	MAF_USDA=1.639
NC_035087.1	30712186	.	T	C	.	.	MAF_INRAE=5.263;MAF_USDA=1.639
NC_035087.1	30712239	.	T	G	.	.	MAF_INRAE=43.038;MAF_USDA=21.176
NC_035087.1	30712347	.	T	A	.	.	MAF_USDA=8.824
NC_035087.1	30712357	.	C	T	.	.	MAF_INRAE=1.667
NC_035087.1	30712372	.	A	T	.	.	MAF_USDA=1.639
NC_035087.1	30712375	.	A	T	.	.	MAF_INRAE=5.263
NC_035087.1	30712447	.	G	T	.	.	MAF_INRAE=1.667;MAF_USDA=9.412
NC_035087.1	30712457	.	G	A	.	.	MAF_INRAE=15.789;MAF_USDA=3.279
NC_035087.1	30712533	.	T	C	.	.	MAF_USDA=2.5
NC_035087.1	30712540	.	T	C	.	.	MAF_USDA=2.5
NC_035087.1	30712541	.	A	G	.	.	MAF_USDA=1.667
NC_035087.1	30712557	.	G	A	.	.	MAF_INRAE=44.304;MAF_USDA=20.0
NC_035087.1	30712601	.	A	C	.	.	MAF_USDA=2.083
NC_035087.1	30712621	.	G	T	.	.	MAF_USDA=2.941
NC_035087.1	30712622	.	G	T	.	.	MAF_USDA=2.941
NC_035087.1	30712741	.	T	C	.	.	MAF_USDA=1.639
NC_035087.1	30712797	.	A	G	.	.	MAF_INRAE=43.038;MAF_USDA=31.176
NC_035087.1	30712992	.	T	G	.	.	MAF_USDA=1.639
NC_035087.1	30713015	.	A	T	.	.	MAF_INRAE=5.263
NC_035087.1	30713067	.	G	A	.	.	MAF_INRAE=1.667;MAF_USDA=9.524
NC_035087.1	30713119	.	T	A	.	.	MAF_USDA=1.667
NC_035087.1	30713159	.	T	C	.	.	MAF_INRAE=1.667
NC_035087.1	30713196	.	G	A	.	.	MAF_USDA=2.459
NC_035087.1	30713341	.	T	C	.	.	MAF_USDA=1.639
NC_035087.1	30713419	.	A	T	.	.	MAF_USDA=2.459
NC_035087.1	30713518	.	A	T	.	.	MAF_INRAE=32.278;MAF_USDA=40.0
NC_035087.1	30713783	.	A	T	.	.	MAF_INRAE=41.772;MAF_USDA=31.176
NC_035087.1	30713823	.	C	T	.	.	MAF_USDA=2.459
NC_035087.1	30713825	.	C	T	.	.	MAF_USDA=1.176
NC_035087.1	30713860	.	G	A	.	.	MAF_INRAE=5.0;MAF_USDA=12.353
NC_035087.1	30713913	.	C	A	.	.	MAF_INRAE=1.667
NC_035087.1	30713918	.	C	A	.	.	MAF_USDA=2.459
NC_035087.1	30713973	.	G	T	.	.	MAF_USDA=1.639
NC_035087.1	30713975	.	G	T	.	.	MAF_USDA=2.459
NC_035087.1	30714100	.	C	A	.	.	MAF_INRAE=41.772;MAF_USDA=32.941
NC_035087.1	30714134	.	C	T	.	.	MAF_USDA=2.459
NC_035087.1	30714342	.	G	T	.	.	MAF_USDA=1.639
NC_035087.1	30714371	.	A	T	.	.	MAF_INRAE=4.167;MAF_USDA=7.059
NC_035087.1	30714394	.	T	A	.	.	MAF_INRAE=1.667
NC_035087.1	30714696	.	T	G	.	.	MAF_USDA=1.639
NC_035087.1	30714850	.	G	A	.	.	MAF_USDA=2.459
NC_035087.1	30715206	.	G	A	.	.	MAF_INRAE=28.481;MAF_USDA=5.294
NC_035087.1	30715241	.	G	A	.	.	MAF_USDA=4.167
NC_035087.1	30715290	.	G	T	.	.	MAF_INRAE=28.481;MAF_USDA=5.357
NC_035087.1	30715330	.	G	A	.	.	MAF_INRAE=1.667;MAF_USDA=9.412
NC_035087.1	30715438	.	C	T	.	.	MAF_INRAE=5.263;MAF_USDA=6.471
NC_035087.1	30715462	.	A	C	.	.	MAF_USDA=2.459
NC_035087.1	30715487	.	T	C	.	.	MAF_INRAE=4.43
NC_035087.1	30715538	.	G	C	.	.	MAF_USDA=9.016
NC_035087.1	30715604	.	T	C	.	.	MAF_INRAE=5.263;MAF_USDA=21.765
NC_035087.1	30715612	.	A	T	.	.	MAF_USDA=1.176
NC_035087.1	30715692	.	T	C	.	.	MAF_INRAE=10.833
NC_035087.1	30715712	.	C	T	.	.	MAF_INRAE=5.0;MAF_USDA=7.647
NC_035087.1	30715828	.	G	A	.	.	MAF_USDA=1.639
NC_035087.1	30715874	.	C	A	.	.	MAF_USDA=2.459
NC_035087.1	30715944	.	G	T	.	.	MAF_USDA=1.639
NC_035087.1	30715957	.	G	T	.	.	MAF_INRAE=1.667;MAF_USDA=1.639
NC_035087.1	30716045	.	T	A	.	.	MAF_USDA=27.083
NC_035087.1	30716046	.	T	A	.	.	MAF_USDA=27.083
NC_035087.1	30716047	.	T	A	.	.	MAF_USDA=27.083
NC_035087.1	30716073	.	T	G	.	.	MAF_USDA=1.639
NC_035087.1	30716084	.	G	A	.	.	MAF_INRAE=3.165;MAF_USDA=35.882
NC_035087.1	30716107	.	G	A	.	.	MAF_INRAE=1.667
NC_035087.1	30716179	.	C	T	.	.	MAF_USDA=11.176
NC_035087.1	30716219	.	T	A	.	.	MAF_INRAE=31.013;MAF_USDA=41.176
NC_035087.1	30716336	.	C	T	.	.	MAF_INRAE=3.165;MAF_USDA=22.619
NC_035087.1	30716423	.	C	A	.	.	MAF_USDA=1.667
NC_035087.1	30716436	.	G	A	.	.	MAF_USDA=1.667
NC_035087.1	30716552	.	A	G	.	.	MAF_USDA=5.294
NC_035087.1	30716553	.	C	T	.	.	MAF_USDA=2.941
NC_035087.1	30716592	.	G	A	.	.	MAF_INRAE=5.063;MAF_USDA=19.412
NC_035087.1	30716623	.	T	A	.	.	MAF_INRAE=21.667;MAF_USDA=13.529
NC_035087.1	30716800	.	A	T	.	.	MAF_INRAE=1.667
NC_035087.1	30716835	.	C	T	.	.	MAF_USDA=2.459
NC_035087.1	30716845	.	C	G	.	.	MAF_USDA=8.333
NC_035087.1	30716906	.	T	C	.	.	MAF_INRAE=32.911;MAF_USDA=47.647
NC_035087.1	30716913	.	C	G	.	.	MAF_INRAE=42.405;MAF_USDA=21.176
NC_035087.1	30717090	.	T	A,*,C	.	.	MAF_INRAE=10.526;MAF_USDA=2.083
NC_035087.1	30717102	.	C	A	.	.	MAF_USDA=4.706
NC_035087.1	30717107	.	A	C	.	.	MAF_USDA=4.918
NC_035087.1	30717165	.	C	A	.	.	MAF_USDA=4.098
NC_035087.1	30717188	.	G	A	.	.	MAF_INRAE=1.667;MAF_USDA=4.098
NC_035087.1	30717221	.	C	T	.	.	MAF_INRAE=1.667;MAF_USDA=4.918
NC_035087.1	30717365	.	T	A	.	.	MAF_USDA=1.639
NC_035087.1	30717625	.	C	A	.	.	MAF_USDA=4.098
NC_035087.1	30717669	.	T	A	.	.	MAF_USDA=16.667
NC_035087.1	30717670	.	A	T	.	.	MAF_USDA=1.667
NC_035087.1	30717672	.	A	G	.	.	MAF_USDA=1.667
NC_035087.1	30717681	.	A	T	.	.	MAF_USDA=4.098
NC_035087.1	30717693	.	A	T	.	.	MAF_INRAE=5.263;MAF_USDA=1.639
NC_035087.1	30717696	.	A	C	.	.	MAF_USDA=1.639
NC_035087.1	30717712	.	T	C	.	.	MAF_INRAE=5.263;MAF_USDA=1.639
NC_035087.1	30717734	.	C	G	.	.	MAF_INRAE=3.165;MAF_USDA=22.941
NC_035087.1	30717741	.	G	A	.	.	MAF_USDA=9.412
NC_035087.1	30717779	.	T	G	.	.	MAF_USDA=3.279
NC_035087.1	30717910	.	C	T	.	.	MAF_USDA=12.941
NC_035087.1	30717945	.	C	T	.	.	MAF_USDA=1.639
NC_035087.1	30718021	.	C	T	.	.	MAF_USDA=5.882
NC_035087.1	30718051	.	A	G	.	.	MAF_USDA=3.333
NC_035087.1	30718063	.	G	T	.	.	MAF_INRAE=1.667
NC_035087.1	30718148	.	A	T	.	.	MAF_INRAE=3.165;MAF_USDA=23.529
NC_035087.1	30718170	.	C	T	.	.	MAF_INRAE=5.263;MAF_USDA=15.294
NC_035087.1	30718373	.	G	T	.	.	MAF_USDA=3.279
NC_035087.1	30718375	.	T	A	.	.	MAF_USDA=1.639
NC_035087.1	30718392	.	T	A	.	.	MAF_INRAE=5.263;MAF_USDA=20.833
NC_035087.1	30718401	.	A	T	.	.	MAF_INRAE=5.263;MAF_USDA=27.083
NC_035087.1	30718568	.	A	T	.	.	MAF_USDA=8.333
NC_035087.1	30718575	.	T	A	.	.	MAF_INRAE=5.696;MAF_USDA=39.286
NC_035087.1	30718726	.	T	A	.	.	MAF_INRAE=5.0;MAF_USDA=7.738
NC_035087.1	30718736	.	T	A	.	.	MAF_USDA=1.667
NC_035087.1	30718776	.	C	A	.	.	MAF_INRAE=5.263;MAF_USDA=22.619
NC_035087.1	30718843	.	C	T	.	.	MAF_INRAE=5.263;MAF_USDA=22.353
NC_035087.1	30718976	.	G	A	.	.	MAF_USDA=1.639
NC_035087.1	30719078	.	C	T	.	.	MAF_INRAE=5.263;MAF_USDA=14.118
NC_035087.1	30719090	.	T	G	.	.	MAF_INRAE=1.667;MAF_USDA=4.098
NC_035087.1	30719091	.	T	A	.	.	MAF_INRAE=12.025
NC_035087.1	30719130	.	C	T	.	.	MAF_USDA=1.639
NC_035087.1	30719158	.	C	A	.	.	MAF_INRAE=1.667;MAF_USDA=4.918
NC_035087.1	30719392	.	T	C	.	.	MAF_INRAE=18.987;MAF_USDA=42.353
NC_035087.1	30719451	.	G	T	.	.	MAF_INRAE=5.263;MAF_USDA=4.918
NC_035087.1	30719656	.	G	T	.	.	MAF_USDA=5.882
NC_035087.1	30719682	.	C	T	.	.	MAF_USDA=2.459
NC_035087.1	30719691	.	C	T	.	.	MAF_USDA=1.639
NC_035087.1	30719696	.	C	A	.	.	MAF_USDA=27.083
NC_035087.1	30719716	.	A	T	.	.	MAF_INRAE=12.5
NC_035087.1	30719722	.	T	A	.	.	MAF_USDA=47.917
NC_035087.1	30719737	.	T	G	.	.	MAF_INRAE=5.0;MAF_USDA=10.0
NC_035087.1	30719900	.	G	T	.	.	MAF_USDA=2.459
NC_035087.1	30719977	.	C	T	.	.	MAF_USDA=1.639
NC_035087.1	30720004	.	A	G	.	.	MAF_INRAE=1.667
NC_035087.1	30720287	.	G	T	.	.	MAF_USDA=2.083
NC_035087.1	30720346	.	T	G	.	.	MAF_USDA=2.459
NC_035087.1	30720605	.	C	T	.	.	MAF_USDA=8.235
NC_035087.1	30720615	.	G	A	.	.	MAF_USDA=5.738
NC_035087.1	30720879	.	T	A	.	.	MAF_USDA=3.279
NC_035087.1	30720882	.	T	G	.	.	MAF_USDA=3.279
NC_035087.1	30720964	.	G	T	.	.	MAF_USDA=5.294
NC_035087.1	30721123	.	C	T	.	.	MAF_USDA=4.098
NC_035087.1	30721223	.	G	A	.	.	MAF_USDA=1.639
NC_035087.1	30721237	.	C	T	.	.	MAF_USDA=1.639
NC_035087.1	30721342	.	T	C	.	.	MAF_USDA=1.639
NC_035087.1	30721385	.	T	A	.	.	MAF_USDA=17.647
NC_035087.1	30721410	.	C	T	.	.	MAF_USDA=2.083
NC_035087.1	30721418	.	A	T	.	.	MAF_INRAE=5.263;MAF_USDA=2.459
NC_035087.1	30721662	.	C	T	.	.	MAF_INRAE=8.861;MAF_USDA=12.353
NC_035087.1	30721668	.	A	T	.	.	MAF_INRAE=5.263;MAF_USDA=1.639
NC_035087.1	30721704	.	C	T	.	.	MAF_USDA=3.279
NC_035087.1	30721718	.	C	T	.	.	MAF_USDA=1.639
NC_035087.1	30721755	.	C	A	.	.	MAF_USDA=15.294
NC_035087.1	30721791	.	C	G	.	.	MAF_USDA=2.459
NC_035087.1	30721832	.	A	C	.	.	MAF_INRAE=12.025
NC_035087.1	30721836	.	C	A	.	.	MAF_INRAE=34.167;MAF_USDA=44.706
NC_035087.1	30721847	.	G	T	.	.	MAF_USDA=3.279
NC_035087.1	30721923	.	G	A	.	.	MAF_INRAE=28.481;MAF_USDA=4.167
NC_035087.1	30721926	.	A	C	.	.	MAF_USDA=2.459
NC_035087.1	30722029	.	C	T	.	.	MAF_USDA=8.824
NC_035087.1	30722142	.	C	T	.	.	MAF_USDA=3.279
NC_035087.1	30722163	.	T	G	.	.	MAF_INRAE=21.667;MAF_USDA=4.167
NC_035087.1	30722195	.	A	G	.	.	MAF_INRAE=12.025;MAF_USDA=14.706
NC_035087.1	30722323	.	A	T	.	.	MAF_USDA=3.279
NC_035087.1	30722542	.	A	G	.	.	MAF_USDA=8.197
NC_035087.1	30722547	.	T	A	.	.	MAF_INRAE=28.481;MAF_USDA=30.0
NC_035087.1	30722548	.	G	A	.	.	MAF_USDA=7.377
NC_035087.1	30722550	.	C	T	.	.	MAF_USDA=6.557
NC_035087.1	30722561	.	C	T	.	.	MAF_USDA=3.279
NC_035087.1	30722588	.	G	A	.	.	MAF_USDA=7.059
NC_035087.1	30722600	.	A	C	.	.	MAF_USDA=8.235
NC_035087.1	30722601	.	C	T	.	.	MAF_USDA=1.639
NC_035087.1	30722607	.	T	C	.	.	MAF_USDA=10.417
NC_035087.1	30722610	.	T	A	.	.	MAF_USDA=11.765
NC_035087.1	30722613	.	G	A	.	.	MAF_INRAE=38.333;MAF_USDA=34.118
NC_035087.1	30722615	.	C	T	.	.	MAF_USDA=4.098
NC_035087.1	30722616	.	G	A	.	.	MAF_USDA=11.765
NC_035087.1	30722648	.	G	A	.	.	MAF_USDA=15.882
NC_035087.1	30722653	.	C	A	.	.	MAF_USDA=11.176
NC_035087.1	30722660	.	C	G	.	.	MAF_USDA=9.412
NC_035087.1	30722671	.	A	C	.	.	MAF_USDA=2.459
NC_035087.1	30722673	.	T	C	.	.	MAF_USDA=10.588
NC_035087.1	30722674	.	A	T	.	.	MAF_USDA=3.279
NC_035087.1	30722707	.	G	A	.	.	MAF_INRAE=21.667;MAF_USDA=1.176
NC_035087.1	30722717	.	A	T	.	.	MAF_INRAE=29.114;MAF_USDA=30.588
NC_035087.1	30722747	.	C	A	.	.	MAF_USDA=15.882
NC_035087.1	30722767	.	C	T	.	.	MAF_USDA=3.279
NC_035087.1	30722851	.	C	T	.	.	MAF_USDA=2.5
NC_035087.1	30722867	.	G	T	.	.	MAF_USDA=5.294
NC_035087.1	30722929	.	C	A	.	.	MAF_USDA=1.639
NC_035087.1	30723025	.	C	T	.	.	MAF_USDA=2.941
NC_035087.1	30723089	.	G	A	.	.	MAF_USDA=3.279
NC_035087.1	30723135	.	C	T	.	.	MAF_USDA=3.279
NC_035087.1	30723188	.	G	A	.	.	MAF_INRAE=21.667;MAF_USDA=4.167
NC_035087.1	30723203	.	C	T	.	.	MAF_INRAE=21.667;MAF_USDA=10.0
NC_035087.1	30723419	.	G	T	.	.	MAF_INRAE=5.263;MAF_USDA=2.459
NC_035087.1	30723485	.	C	T	.	.	MAF_USDA=3.279
NC_035087.1	30723661	.	T	G	.	.	MAF_USDA=5.294
NC_035087.1	30723663	.	T	A	.	.	MAF_USDA=18.852
NC_035087.1	30723690	.	T	C	.	.	MAF_USDA=1.639
NC_035087.1	30723715	.	C	T	.	.	MAF_INRAE=27.848;MAF_USDA=16.471
NC_035087.1	30723739	.	T	C	.	.	MAF_USDA=4.918
NC_035087.1	30723745	.	C	A	.	.	MAF_USDA=4.918
NC_035087.1	30723756	.	C	T	.	.	MAF_USDA=4.918
NC_035087.1	30723789	.	C	A	.	.	MAF_INRAE=20.833;MAF_USDA=4.167
NC_035087.1	30723916	.	G	A	.	.	MAF_USDA=3.279
NC_035087.1	30723969	.	G	T	.	.	MAF_USDA=4.098
NC_035087.1	30723996	.	C	T	.	.	MAF_INRAE=12.025
NC_035087.1	30724008	.	C	G	.	.	MAF_USDA=15.882
NC_035087.1	30724024	.	C	T	.	.	MAF_USDA=47.917
NC_035087.1	30724103	.	C	T	.	.	MAF_USDA=8.235
NC_035087.1	30724201	.	C	T	.	.	MAF_INRAE=15.789;MAF_USDA=3.333
NC_035087.1	30724227	.	C	T	.	.	MAF_INRAE=12.658;MAF_USDA=4.167
NC_035087.1	30724241	.	G	A	.	.	MAF_USDA=1.667
NC_035087.1	30724244	.	G	A	.	.	MAF_USDA=5.833
NC_035087.1	30724296	.	T	A	.	.	MAF_USDA=4.118
NC_035087.1	30724334	.	G	A	.	.	MAF_USDA=4.098
NC_035087.1	30724388	.	A	T	.	.	MAF_USDA=8.434
NC_035087.1	30725087	.	G	T	.	.	MAF_USDA=4.167
NC_035087.1	30725088	.	T	G	.	.	MAF_USDA=4.167
NC_035087.1	30725115	.	C	T	.	.	MAF_USDA=27.083
NC_035087.1	30725249	.	G	T	.	.	MAF_USDA=3.279
NC_035087.1	30725319	.	T	G	.	.	MAF_INRAE=5.263;MAF_USDA=30.588
NC_035087.1	30725321	.	G	T	.	.	MAF_INRAE=35.0;MAF_USDA=44.118
NC_035087.1	30725377	.	G	T	.	.	MAF_INRAE=5.263;MAF_USDA=13.529
NC_035087.1	30725624	.	C	T	.	.	MAF_INRAE=5.263;MAF_USDA=31.176
NC_035087.1	30725625	.	G	A	.	.	MAF_USDA=2.459
NC_035087.1	30725677	.	T	C	.	.	MAF_USDA=5.738
NC_035087.1	30725699	.	T	A	.	.	MAF_USDA=3.279
NC_035087.1	30725739	.	A	C	.	.	MAF_USDA=18.235
NC_035087.1	30725769	.	G	T	.	.	MAF_USDA=1.765
NC_035087.1	30725773	.	C	T	.	.	MAF_USDA=5.882
NC_035087.1	30725778	.	C	T	.	.	MAF_USDA=3.279
NC_035087.1	30725816	.	A	G	.	.	MAF_USDA=19.412
NC_035087.1	30725838	.	G	T	.	.	MAF_INRAE=1.667
NC_035087.1	30725922	.	T	A	.	.	MAF_INRAE=5.263;MAF_USDA=6.548
NC_035087.1	30725929	.	T	A	.	.	MAF_INRAE=5.263;MAF_USDA=6.548
NC_035087.1	30725930	.	A	T	.	.	MAF_USDA=6.548
NC_035087.1	30725935	.	C	T	.	.	MAF_USDA=5.833
NC_035087.1	30726017	.	C	T	.	.	MAF_USDA=4.918
NC_035087.1	30726066	.	C	A	.	.	MAF_USDA=2.083
NC_035087.1	30726104	.	G	T	.	.	MAF_USDA=3.279
NC_035087.1	30726122	.	G	T	.	.	MAF_USDA=3.279
NC_035087.1	30726442	.	G	A	.	.	MAF_INRAE=1.667
NC_035087.1	30726497	.	G	C	.	.	MAF_USDA=2.459
NC_035087.1	30726505	.	G	A	.	.	MAF_USDA=1.639
NC_035087.1	30726619	.	C	T	.	.	MAF_USDA=3.529
NC_035087.1	30726689	.	A	T	.	.	MAF_USDA=4.918
NC_035087.1	30726720	.	A	G	.	.	MAF_USDA=2.459
NC_035087.1	30727009	.	G	A	.	.	MAF_INRAE=1.667
NC_035087.1	30727060	.	A	G	.	.	MAF_USDA=3.279
NC_035087.1	30727118	.	C	T	.	.	MAF_USDA=11.765
NC_035087.1	30727187	.	T	A	.	.	MAF_INRAE=15.789
NC_035087.1	30727288	.	G	A	.	.	MAF_USDA=3.279
NC_035087.1	30727441	.	T	A	.	.	MAF_INRAE=30.38;MAF_USDA=46.471
NC_035087.1	30727467	.	C	G	.	.	MAF_INRAE=21.667;MAF_USDA=4.167
NC_035087.1	30727482	.	A	C	.	.	MAF_INRAE=21.667;MAF_USDA=4.167
NC_035087.1	30727485	.	A	G	.	.	MAF_USDA=1.639
NC_035087.1	30727492	.	C	T	.	.	MAF_USDA=11.765
NC_035087.1	30727616	.	C	A	.	.	MAF_USDA=1.639
NC_035087.1	30727698	.	C	A	.	.	MAF_INRAE=12.025;MAF_USDA=15.294
NC_035087.1	30727798	.	G	A	.	.	MAF_USDA=2.459
NC_035087.1	30728175	.	G	A	.	.	MAF_USDA=3.279
NC_035087.1	30728255	.	T	A	.	.	MAF_INRAE=1.667
NC_035087.1	30728380	.	G	A	.	.	MAF_USDA=1.639
NC_035087.1	30728386	.	A	G	.	.	MAF_USDA=4.918
NC_035087.1	30728454	.	C	T	.	.	MAF_INRAE=5.0;MAF_USDA=10.0
NC_035087.1	30728468	.	G	A	.	.	MAF_USDA=2.459
NC_035087.1	30728536	.	G	A	.	.	MAF_USDA=1.639
NC_035087.1	30728656	.	G	T	.	.	MAF_USDA=7.059
NC_035087.1	30728659	.	C	T	.	.	MAF_INRAE=12.025;MAF_USDA=14.118
NC_035087.1	30728712	.	G	T	.	.	MAF_USDA=3.529
NC_035087.1	30728848	.	T	C	.	.	MAF_INRAE=43.038;MAF_USDA=19.412
NC_035087.1	30728866	.	C	T	.	.	MAF_INRAE=10.526
NC_035087.1	30729287	.	G	T	.	.	MAF_USDA=10.714
NC_035087.1	30729337	.	C	G	.	.	MAF_INRAE=21.667;MAF_USDA=2.381
NC_035087.1	30729386	.	C	T	.	.	MAF_USDA=6.548
NC_035087.1	30729396	.	C	T	.	.	MAF_USDA=11.31
NC_035087.1	30729631	.	G	A	.	.	MAF_INRAE=5.263;MAF_USDA=2.459
NC_035087.1	30729669	.	T	C	.	.	MAF_USDA=3.279
NC_035087.1	30729688	.	G	C	.	.	MAF_INRAE=12.025;MAF_USDA=4.118
NC_035087.1	30729863	.	G	C	.	.	MAF_USDA=3.279
NC_035087.1	30730099	.	C	A	.	.	MAF_USDA=2.083
NC_035087.1	30730117	.	G	T	.	.	MAF_USDA=2.083
NC_035087.1	30730216	.	C	T	.	.	MAF_INRAE=21.667;MAF_USDA=4.167
NC_035087.1	30730367	.	G	T	.	.	MAF_USDA=4.167
NC_035087.1	30730924	.	T	A	.	.	MAF_INRAE=15.789;MAF_USDA=44.643
NC_035087.1	30730992	.	C	A	.	.	MAF_INRAE=10.526;MAF_USDA=4.118
NC_035087.1	30731200	.	G	C	.	.	MAF_INRAE=12.025;MAF_USDA=14.286
NC_035087.1	30731332	.	T	C	.	.	MAF_INRAE=5.263;MAF_USDA=2.459
NC_035087.1	30731408	.	G	A	.	.	MAF_USDA=15.294
NC_035087.1	30731453	.	C	G	.	.	MAF_USDA=10.588
NC_035087.1	30731509	.	A	C	.	.	MAF_USDA=2.459
NC_035087.1	30731589	.	A	G	.	.	MAF_INRAE=12.025;MAF_USDA=14.118
NC_035087.1	30731698	.	A	G	.	.	MAF_INRAE=1.667;MAF_USDA=3.279
NC_035087.1	30731704	.	A	G	.	.	MAF_USDA=18.824
NC_035087.1	30731748	.	C	T	.	.	MAF_USDA=2.459
NC_035087.1	30731804	.	C	T	.	.	MAF_INRAE=21.667;MAF_USDA=4.167
NC_035087.1	30731867	.	G	A	.	.	MAF_USDA=5.882
NC_035087.1	30731880	.	A	T	.	.	MAF_INRAE=5.263;MAF_USDA=47.647
NC_035087.1	30731882	.	C	T	.	.	MAF_INRAE=21.667;MAF_USDA=4.167
NC_035087.1	30731883	.	C	T	.	.	MAF_INRAE=21.667;MAF_USDA=4.167
NC_035087.1	30731892	.	A	C	.	.	MAF_INRAE=5.263;MAF_USDA=47.059
NC_035087.1	30731940	.	T	A	.	.	MAF_INRAE=5.263
NC_035087.1	30731973	.	A	T	.	.	MAF_USDA=1.639
NC_035087.1	30732006	.	G	A	.	.	MAF_USDA=8.824
NC_035087.1	30732070	.	A	G	.	.	MAF_USDA=7.647
NC_035087.1	30732082	.	G	A	.	.	MAF_INRAE=1.667;MAF_USDA=3.279
NC_035087.1	30732220	.	C	A	.	.	MAF_INRAE=5.263;MAF_USDA=1.639
NC_035087.1	30732395	.	G	T	.	.	MAF_USDA=5.738
NC_035087.1	30732401	.	A	G	.	.	MAF_INRAE=29.114;MAF_USDA=47.647
NC_035087.1	30732533	.	G	A	.	.	MAF_USDA=8.197
NC_035087.1	30732561	.	A	T	.	.	MAF_USDA=2.459
NC_035087.1	30732779	.	A	G	.	.	MAF_USDA=2.459
NC_035087.1	30732812	.	C	A	.	.	MAF_INRAE=45.0;MAF_USDA=9.016
NC_035087.1	30732864	.	C	T	.	.	MAF_USDA=5.882
NC_035087.1	30732876	.	C	T	.	.	MAF_USDA=1.639
NC_035087.1	30732936	.	G	T	.	.	MAF_USDA=1.639
NC_035087.1	30733104	.	T	A	.	.	MAF_INRAE=27.848;MAF_USDA=5.294
NC_035087.1	30733227	.	T	C	.	.	MAF_INRAE=1.667;MAF_USDA=3.279
NC_035087.1	30733313	.	C	A	.	.	MAF_INRAE=5.263;MAF_USDA=2.459
NC_035087.1	30733320	.	G	A	.	.	MAF_INRAE=15.789;MAF_USDA=3.279
NC_035087.1	30733378	.	T	G	.	.	MAF_USDA=2.459
NC_035087.1	30733553	.	G	A	.	.	MAF_USDA=4.706
NC_035087.1	30733599	.	C	A	.	.	MAF_INRAE=15.789;MAF_USDA=4.098
NC_035087.1	30733680	.	A	G	.	.	MAF_INRAE=30.38;MAF_USDA=13.529
NC_035087.1	30733827	.	A	C	.	.	MAF_USDA=6.471
NC_035087.1	30733861	.	T	A	.	.	MAF_USDA=8.333
NC_035087.1	30733862	.	C	A	.	.	MAF_INRAE=5.263;MAF_USDA=29.167
NC_035087.1	30734071	.	G	A	.	.	MAF_USDA=1.639
NC_035087.1	30734129	.	G	C	.	.	MAF_USDA=3.529
NC_035087.1	30734165	.	G	T	.	.	MAF_USDA=1.639
NC_035087.1	30734258	.	T	C	.	.	MAF_USDA=4.918
NC_035087.1	30734295	.	A	C	.	.	MAF_USDA=3.279
NC_035087.1	30734306	.	G	T	.	.	MAF_INRAE=28.481;MAF_USDA=11.765
NC_035087.1	30734394	.	G	T	.	.	MAF_USDA=2.459
NC_035087.1	30734411	.	C	T	.	.	MAF_USDA=3.529
NC_035087.1	30734412	.	G	A	.	.	MAF_USDA=1.639
NC_035087.1	30734445	.	G	T	.	.	MAF_INRAE=5.263;MAF_USDA=1.639
NC_035087.1	30734450	.	A	G	.	.	MAF_INRAE=11.392;MAF_USDA=4.118
NC_035087.1	30734457	.	A	T	.	.	MAF_USDA=2.459
NC_035087.1	30734585	.	C	T	.	.	MAF_INRAE=8.861;MAF_USDA=11.176
NC_035087.1	30734675	.	G	A	.	.	MAF_INRAE=17.722;MAF_USDA=4.167
NC_035087.1	30734723	.	T	A	.	.	MAF_INRAE=10.526
NC_035087.1	30734898	.	T	G	.	.	MAF_USDA=3.279
NC_035087.1	30734938	.	G	T	.	.	MAF_INRAE=13.924;MAF_USDA=11.765
NC_035087.1	30734952	.	A	G	.	.	MAF_INRAE=21.667;MAF_USDA=4.167
NC_035087.1	30735023	.	G	T	.	.	MAF_USDA=2.941
NC_035087.1	30735030	.	T	A	.	.	MAF_INRAE=12.025;MAF_USDA=8.333
NC_035087.1	30735040	.	T	A	.	.	MAF_INRAE=20.833;MAF_USDA=4.167
NC_035087.1	30735041	.	G	A	.	.	MAF_INRAE=20.833;MAF_USDA=4.167
NC_035087.1	30735098	.	A	G	.	.	MAF_INRAE=20.833;MAF_USDA=6.25
NC_035087.1	30735160	.	A	G	.	.	MAF_INRAE=31.646;MAF_USDA=13.529
NC_035087.1	30735479	.	G	A	.	.	MAF_USDA=1.639
NC_035087.1	30735654	.	C	T	.	.	MAF_USDA=2.353
NC_035087.1	30735841	.	C	T	.	.	MAF_USDA=1.639
NC_035087.1	30735901	.	A	G	.	.	MAF_INRAE=10.526
NC_035087.1	30735961	.	G	T	.	.	MAF_USDA=1.639
NC_035087.1	30736198	.	A	T	.	.	MAF_USDA=3.279
NC_035087.1	30736297	.	G	T	.	.	MAF_INRAE=5.263;MAF_USDA=2.459
NC_035087.1	30736299	.	T	C	.	.	MAF_INRAE=21.667
NC_035087.1	30736321	.	C	T	.	.	MAF_INRAE=1.667;MAF_USDA=3.279
NC_035087.1	30736329	.	G	C	.	.	MAF_INRAE=21.667;MAF_USDA=4.167
NC_035087.1	30736374	.	A	G	.	.	MAF_INRAE=20.0;MAF_USDA=4.167
NC_035087.1	30736386	.	A	G	.	.	MAF_USDA=1.639
NC_035087.1	30736423	.	G	T	.	.	MAF_INRAE=15.789;MAF_USDA=3.279
NC_035087.1	30736440	.	C	T	.	.	MAF_INRAE=21.667;MAF_USDA=4.167
NC_035087.1	30736480	.	T	G	.	.	MAF_INRAE=20.833;MAF_USDA=4.167
NC_035087.1	30736490	.	A	G	.	.	MAF_INRAE=20.833;MAF_USDA=4.167
NC_035087.1	30736530	.	T	G	.	.	MAF_USDA=22.951
NC_035087.1	30736532	.	T	A	.	.	MAF_INRAE=21.667;MAF_USDA=4.167
NC_035087.1	30736554	.	G	C	.	.	MAF_USDA=7.377
NC_035087.1	30736562	.	A	T	.	.	MAF_INRAE=12.025;MAF_USDA=4.706
NC_035087.1	30736566	.	G	T	.	.	MAF_USDA=2.459
NC_035087.1	30736580	.	A	T	.	.	MAF_INRAE=35.0
NC_035087.1	30736592	.	A	T	.	.	MAF_INRAE=35.0
NC_035087.1	30736606	.	A	G	.	.	MAF_USDA=15.574
NC_035087.1	30736856	.	G	C	.	.	MAF_USDA=2.083
NC_035087.1	30736858	.	G	A	.	.	MAF_USDA=1.639
NC_035087.1	30736993	.	T	G	.	.	MAF_INRAE=26.316;MAF_USDA=8.824
NC_035087.1	30736999	.	C	T	.	.	MAF_USDA=11.475
NC_035087.1	30737007	.	C	T	.	.	MAF_INRAE=19.62;MAF_USDA=15.882
NC_035087.1	30737013	.	C	T	.	.	MAF_USDA=3.279
NC_035087.1	30737027	.	G	T	.	.	MAF_INRAE=5.263;MAF_USDA=2.459
NC_035087.1	30737061	.	C	G	.	.	MAF_INRAE=5.263
NC_035087.1	30737149	.	C	G	.	.	MAF_INRAE=29.747;MAF_USDA=46.471
NC_035087.1	30737230	.	G	T	.	.	MAF_INRAE=5.263;MAF_USDA=2.459
NC_035087.1	30737247	.	C	A	.	.	MAF_INRAE=11.392;MAF_USDA=4.118
NC_035087.1	30737388	.	G	A	.	.	MAF_INRAE=31.646;MAF_USDA=23.529
NC_035087.1	30737598	.	T	A	.	.	MAF_INRAE=11.392;MAF_USDA=4.118
NC_035087.1	30737655	.	G	A	.	.	MAF_INRAE=1.667
NC_035087.1	30737764	.	G	A	.	.	MAF_USDA=1.639
NC_035087.1	30737810	.	C	T	.	.	MAF_USDA=2.941
NC_035087.1	30737825	.	G	T	.	.	MAF_INRAE=12.025;MAF_USDA=4.118
NC_035087.1	30737981	.	A	G	.	.	MAF_INRAE=32.278;MAF_USDA=45.294
NC_035087.1	30737995	.	G	T	.	.	MAF_USDA=1.639
NC_035087.1	30738029	.	G	T	.	.	MAF_INRAE=5.263;MAF_USDA=2.459
NC_035087.1	30738040	.	T	G	.	.	MAF_USDA=7.059
NC_035087.1	30738056	.	C	G	.	.	MAF_USDA=13.934
NC_035087.1	30738159	.	G	C	.	.	MAF_USDA=13.115
NC_035087.1	30738257	.	G	A	.	.	MAF_INRAE=21.667;MAF_USDA=4.167
NC_035087.1	30738386	.	T	A	.	.	MAF_INRAE=5.263
NC_035087.1	30738390	.	C	A	.	.	MAF_INRAE=12.025;MAF_USDA=4.118
NC_035087.1	30738446	.	C	T	.	.	MAF_USDA=7.377
NC_035087.1	30738529	.	A	T	.	.	MAF_USDA=4.706
NC_035087.1	30738551	.	C	T	.	.	MAF_USDA=2.459
NC_035087.1	30738605	.	G	T	.	.	MAF_USDA=8.824
NC_035087.1	30738714	.	G	A	.	.	MAF_USDA=1.639
NC_035087.1	30738793	.	C	A	.	.	MAF_INRAE=1.667
NC_035087.1	30738798	.	C	T	.	.	MAF_USDA=7.647
NC_035087.1	30738877	.	G	A	.	.	MAF_USDA=13.115
NC_035087.1	30738886	.	T	C	.	.	MAF_USDA=8.824
NC_035087.1	30738887	.	C	A	.	.	MAF_USDA=27.083
NC_035087.1	30738894	.	G	A	.	.	MAF_INRAE=15.789;MAF_USDA=4.918
NC_035087.1	30739129	.	A	T	.	.	MAF_USDA=1.639
NC_035087.1	30739206	.	C	T	.	.	MAF_USDA=2.459
NC_035087.1	30739251	.	C	A	.	.	MAF_INRAE=10.759
NC_035087.1	30739270	.	A	T	.	.	MAF_USDA=8.824
NC_035087.1	30739335	.	A	G	.	.	MAF_INRAE=48.734;MAF_USDA=2.459
NC_035087.1	30739735	.	G	A	.	.	MAF_INRAE=5.263
NC_035087.1	30739809	.	T	A	.	.	MAF_USDA=7.377
NC_035087.1	30739810	.	T	A	.	.	MAF_INRAE=32.278;MAF_USDA=37.059
NC_035087.1	30739811	.	T	A	.	.	MAF_USDA=8.235
NC_035087.1	30740105	.	A	G	.	.	MAF_USDA=3.279
NC_035087.1	30740138	.	A	G	.	.	MAF_INRAE=5.263
NC_035087.1	30740183	.	C	A	.	.	MAF_INRAE=5.263
NC_035087.1	30740192	.	T	A	.	.	MAF_INRAE=1.667
NC_035087.1	30740245	.	A	C	.	.	MAF_INRAE=1.667;MAF_USDA=4.098
NC_035087.1	30740440	.	T	A	.	.	MAF_INRAE=43.038;MAF_USDA=19.412
NC_035087.1	30740483	.	A	G	.	.	MAF_INRAE=43.038;MAF_USDA=19.412
NC_035087.1	30740548	.	G	A	.	.	MAF_INRAE=29.747;MAF_USDA=22.941
NC_035087.1	30740569	.	T	G	.	.	MAF_INRAE=1.667
NC_035087.1	30740630	.	A	C	.	.	MAF_INRAE=29.747
NC_035087.1	30740844	.	G	A	.	.	MAF_USDA=2.459
NC_035087.1	30740928	.	G	A	.	.	MAF_INRAE=1.667
NC_035087.1	30740962	.	G	A	.	.	MAF_USDA=1.639
NC_035087.1	30741043	.	G	A	.	.	MAF_USDA=2.459
NC_035087.1	30741077	.	T	A	.	.	MAF_INRAE=12.025;MAF_USDA=4.118
NC_035087.1	30741093	.	T	A	.	.	MAF_INRAE=1.667
NC_035087.1	30741099	.	T	A	.	.	MAF_USDA=1.639
NC_035087.1	30741153	.	C	T	.	.	MAF_USDA=8.824
NC_035087.1	30741204	.	G	A	.	.	MAF_USDA=1.639
NC_035087.1	30741208	.	G	T	.	.	MAF_INRAE=1.667
NC_035087.1	30741209	.	T	A	.	.	MAF_INRAE=1.667
NC_035087.1	30741233	.	G	A	.	.	MAF_INRAE=1.667
NC_035087.1	30741253	.	C	T	.	.	MAF_USDA=2.5
NC_035087.1	30741290	.	C	A	.	.	MAF_INRAE=12.025
NC_035087.1	30741334	.	G	A	.	.	MAF_INRAE=1.667
NC_035087.1	30741338	.	G	A	.	.	MAF_INRAE=1.667
NC_035087.1	30741393	.	C	A	.	.	MAF_INRAE=1.667
NC_035087.1	30741570	.	G	A	.	.	MAF_USDA=1.765
NC_035087.1	30741586	.	A	G	.	.	MAF_USDA=14.754
NC_035087.1	30741594	.	A	G	.	.	MAF_INRAE=28.481;MAF_USDA=20.588
NC_035087.1	30741599	.	T	C	.	.	MAF_INRAE=1.667
NC_035087.1	30741603	.	A	G	.	.	MAF_INRAE=1.667
NC_035087.1	30741604	.	A	G	.	.	MAF_INRAE=1.667
NC_035087.1	30741634	.	C	A	.	.	MAF_USDA=1.639
NC_035087.1	30741666	.	C	T	.	.	MAF_USDA=1.639
NC_035087.1	30741677	.	C	A	.	.	MAF_INRAE=1.667
NC_035087.1	30741778	.	C	T	.	.	MAF_INRAE=1.667
NC_035087.1	30741818	.	C	A	.	.	MAF_INRAE=1.667
NC_035087.1	30741919	.	T	A	.	.	MAF_USDA=29.167
NC_035087.1	30741947	.	G	T	.	.	MAF_INRAE=1.667
NC_035087.1	30741964	.	G	T	.	.	MAF_USDA=3.279
NC_035087.1	30742020	.	A	G	.	.	MAF_INRAE=1.667
NC_035087.1	30742187	.	T	C	.	.	MAF_INRAE=31.646;MAF_USDA=32.353
NC_035087.1	30742198	.	G	A	.	.	MAF_INRAE=1.667
NC_035087.1	30742211	.	G	T	.	.	MAF_INRAE=5.0;MAF_USDA=10.0
NC_035087.1	30742253	.	G	A	.	.	MAF_USDA=1.176
NC_035087.1	30742344	.	C	A	.	.	MAF_INRAE=31.013;MAF_USDA=32.941
NC_035087.1	30742400	.	G	A	.	.	MAF_INRAE=13.291;MAF_USDA=4.706
NC_035087.1	30742499	.	C	G	.	.	MAF_INRAE=5.263;MAF_USDA=8.824
NC_035087.1	30742556	.	A	T	.	.	MAF_USDA=3.279
NC_035087.1	30742605	.	C	A	.	.	MAF_INRAE=17.722;MAF_USDA=17.059
NC_035087.1	30742695	.	G	C	.	.	MAF_INRAE=31.013;MAF_USDA=32.353
NC_035087.1	30742725	.	G	A	.	.	MAF_INRAE=31.013;MAF_USDA=32.353
NC_035087.1	30742726	.	A	C	.	.	MAF_INRAE=35.833;MAF_USDA=32.353
NC_035087.1	30742741	.	C	T	.	.	MAF_INRAE=1.667
NC_035087.1	30742928	.	C	T	.	.	MAF_USDA=2.083
NC_035087.1	30743082	.	C	T	.	.	MAF_USDA=1.639
NC_035087.1	30743142	.	G	A	.	.	MAF_INRAE=2.532;MAF_USDA=8.824
NC_035087.1	30743186	.	C	T	.	.	MAF_USDA=2.459
NC_035087.1	30743194	.	C	T	.	.	MAF_INRAE=12.025;MAF_USDA=4.118
NC_035087.1	30743294	.	C	G	.	.	MAF_INRAE=31.013;MAF_USDA=32.941
NC_035087.1	30743676	.	C	T	.	.	MAF_USDA=2.459
NC_035087.1	30743714	.	C	T	.	.	MAF_USDA=10.656
NC_035087.1	30743731	.	C	T	.	.	MAF_USDA=2.941
NC_035087.1	30743851	.	T	G	.	.	MAF_INRAE=12.025
NC_035087.1	30744153	.	A	T	.	.	MAF_USDA=1.639
NC_035087.1	30744232	.	G	T	.	.	MAF_INRAE=2.532;MAF_USDA=8.824
NC_035087.1	30744340	.	G	T	.	.	MAF_USDA=2.941
NC_035087.1	30744414	.	C	A	.	.	MAF_INRAE=11.392;MAF_USDA=4.118
NC_035087.1	30744437	.	A	T	.	.	MAF_USDA=1.639
NC_035087.1	30744765	.	G	T	.	.	MAF_USDA=1.639
NC_035087.1	30744831	.	A	C	.	.	MAF_USDA=5.357
NC_035087.1	30744870	.	G	A	.	.	MAF_USDA=1.639
NC_035087.1	30744905	.	T	A	.	.	MAF_INRAE=31.013;MAF_USDA=46.471
NC_035087.1	30744951	.	T	A	.	.	MAF_INRAE=1.667
NC_035087.1	30744956	.	C	A	.	.	MAF_INRAE=30.38;MAF_USDA=45.294
NC_035087.1	30744973	.	T	C	.	.	MAF_USDA=2.459
NC_035087.1	30745062	.	T	G	.	.	MAF_INRAE=11.392;MAF_USDA=4.118
NC_035087.1	30745102	.	T	G	.	.	MAF_USDA=1.639
NC_035087.1	30745251	.	G	A	.	.	MAF_USDA=5.738
NC_035087.1	30745340	.	T	C	.	.	MAF_INRAE=1.667
NC_035087.1	30745368	.	A	C	.	.	MAF_INRAE=31.013;MAF_USDA=44.706
NC_035087.1	30745385	.	C	A	.	.	MAF_INRAE=1.667
NC_035087.1	30745433	.	C	A	.	.	MAF_USDA=10.656
NC_035087.1	30745440	.	C	A	.	.	MAF_INRAE=1.667
NC_035087.1	30745491	.	A	G	.	.	MAF_INRAE=5.263
NC_035087.1	30745513	.	G	A	.	.	MAF_INRAE=5.263
NC_035087.1	30745609	.	T	G	.	.	MAF_INRAE=1.667
NC_035087.1	30745613	.	G	A	.	.	MAF_INRAE=12.025;MAF_USDA=4.167
NC_035087.1	30745702	.	G	T	.	.	MAF_USDA=1.639
NC_035087.1	30745947	.	T	A	.	.	MAF_USDA=20.588
NC_035087.1	30746028	.	C	G	.	.	MAF_USDA=2.941
NC_035087.1	30746348	.	T	A	.	.	MAF_USDA=4.098
NC_035087.1	30746416	.	A	C	.	.	MAF_USDA=1.639
NC_035087.1	30746454	.	A	C	.	.	MAF_USDA=1.639
NC_035087.1	30746511	.	C	T	.	.	MAF_INRAE=21.667;MAF_USDA=7.059
NC_035087.1	30746530	.	T	C	.	.	MAF_INRAE=5.263
NC_035087.1	30746582	.	A	C	.	.	MAF_INRAE=5.263
NC_035087.1	30746583	.	A	T	.	.	MAF_USDA=10.656
NC_035087.1	30746591	.	G	A	.	.	MAF_INRAE=1.667
NC_035087.1	30746627	.	A	T	.	.	MAF_INRAE=21.667;MAF_USDA=7.059
NC_035087.1	30746919	.	G	C	.	.	MAF_INRAE=5.263
NC_035087.1	30746931	.	T	C	.	.	MAF_INRAE=1.667
NC_035087.1	30746932	.	A	C	.	.	MAF_USDA=2.459
NC_035087.1	30746944	.	C	T	.	.	MAF_INRAE=5.263
NC_035087.1	30746969	.	G	A	.	.	MAF_USDA=2.459
NC_035087.1	30747038	.	A	T	.	.	MAF_INRAE=5.263
NC_035087.1	30747317	.	A	G	.	.	MAF_USDA=1.639
NC_035087.1	30747330	.	C	A	.	.	MAF_USDA=3.279
NC_035087.1	30747398	.	G	T	.	.	MAF_USDA=30.0
NC_035087.1	30747429	.	G	T	.	.	MAF_INRAE=21.667;MAF_USDA=6.25
NC_035087.1	30747609	.	T	A	.	.	MAF_INRAE=5.0;MAF_USDA=7.647
NC_035087.1	30747642	.	G	A	.	.	MAF_INRAE=5.263
NC_035087.1	30747646	.	G	C	.	.	MAF_USDA=3.279
NC_035087.1	30747692	.	A	C	.	.	MAF_INRAE=32.278;MAF_USDA=46.471
NC_035087.1	30748004	.	G	A	.	.	MAF_INRAE=1.667
NC_035087.1	30748010	.	A	C	.	.	MAF_INRAE=36.667;MAF_USDA=47.917
NC_035087.1	30748018	.	G	A	.	.	MAF_INRAE=5.263
NC_035087.1	30748071	.	G	A	.	.	MAF_INRAE=31.013;MAF_USDA=45.882
NC_035087.1	30748201	.	T	C	.	.	MAF_USDA=14.754
NC_035087.1	30748484	.	T	C	.	.	MAF_INRAE=10.127;MAF_USDA=20.0
NC_035087.1	30748517	.	T	A	.	.	MAF_INRAE=5.263
NC_035087.1	30748521	.	G	T	.	.	MAF_USDA=1.639
NC_035087.1	30748551	.	T	G	.	.	MAF_USDA=1.639
NC_035087.1	30748557	.	C	A	.	.	MAF_USDA=3.279
NC_035087.1	30748567	.	G	A	.	.	MAF_INRAE=10.759;MAF_USDA=4.118
NC_035087.1	30748627	.	C	A	.	.	MAF_INRAE=5.263
NC_035087.1	30748635	.	C	A	.	.	MAF_USDA=1.639
NC_035087.1	30748694	.	G	A	.	.	MAF_INRAE=20.833;MAF_USDA=8.235
NC_035087.1	30748878	.	C	T	.	.	MAF_INRAE=5.263
NC_035087.1	30748921	.	C	A	.	.	MAF_INRAE=21.667;MAF_USDA=7.059
NC_035087.1	30749047	.	A	C	.	.	MAF_USDA=2.941
NC_035087.1	30749062	.	T	G	.	.	MAF_INRAE=5.263
NC_035087.1	30749128	.	T	A	.	.	MAF_INRAE=1.667
NC_035087.1	30749161	.	G	A	.	.	MAF_INRAE=1.667
NC_035087.1	30749178	.	C	T	.	.	MAF_USDA=1.639
NC_035087.1	30749247	.	T	G	.	.	MAF_INRAE=21.667;MAF_USDA=7.059
NC_035087.1	30749405	.	G	A	.	.	MAF_USDA=1.639
NC_035087.1	30749409	.	G	A	.	.	MAF_USDA=3.529
NC_035087.1	30749553	.	A	T	.	.	MAF_INRAE=21.667;MAF_USDA=7.059
NC_035087.1	30749626	.	T	C	.	.	MAF_USDA=1.639
NC_035087.1	30749637	.	T	G	.	.	MAF_USDA=1.639
NC_035087.1	30749642	.	C	T	.	.	MAF_INRAE=5.263
NC_035087.1	30749769	.	T	A	.	.	MAF_USDA=1.639
NC_035087.1	30749770	.	G	A	.	.	MAF_INRAE=5.263
NC_035087.1	30749782	.	C	T	.	.	MAF_USDA=4.098
NC_035087.1	30749827	.	T	G	.	.	MAF_USDA=3.279
NC_035087.1	30749839	.	C	A	.	.	MAF_INRAE=48.101;MAF_USDA=3.279
NC_035087.1	30749844	.	C	T	.	.	MAF_INRAE=5.263
NC_035087.1	30749914	.	G	T	.	.	MAF_USDA=4.706
NC_035087.1	30749973	.	G	T	.	.	MAF_USDA=1.639
NC_035087.1	30749995	.	T	A	.	.	MAF_USDA=1.639
NC_035087.1	30750029	.	C	T	.	.	MAF_INRAE=5.263
NC_035087.1	30750034	.	A	C	.	.	MAF_INRAE=5.263
NC_035087.1	30750057	.	T	C	.	.	MAF_INRAE=12.025;MAF_USDA=4.167
NC_035087.1	30750098	.	A	C	.	.	MAF_INRAE=28.481;MAF_USDA=11.176
NC_035087.1	30750100	.	T	C	.	.	MAF_USDA=1.639
NC_035087.1	30750300	.	C	T	.	.	MAF_USDA=1.639
NC_035087.1	30750331	.	A	G	.	.	MAF_USDA=8.824
NC_035087.1	30750346	.	C	T	.	.	MAF_USDA=24.118
NC_035087.1	30750349	.	G	A	.	.	MAF_INRAE=12.5;MAF_USDA=4.118
NC_035087.1	30750402	.	T	C	.	.	MAF_USDA=1.639
NC_035087.1	30750420	.	G	T	.	.	MAF_INRAE=10.127;MAF_USDA=19.412
NC_035087.1	30750440	.	G	A	.	.	MAF_USDA=8.333
NC_035087.1	30750524	.	G	A	.	.	MAF_INRAE=5.263
NC_035087.1	30750552	.	A	T	.	.	MAF_USDA=47.917
NC_035087.1	30750566	.	C	T	.	.	MAF_USDA=2.459
NC_035087.1	30750619	.	A	G	.	.	MAF_INRAE=5.263
NC_035087.1	30750716	.	T	C	.	.	MAF_INRAE=5.263
NC_035087.1	30750746	.	A	C	.	.	MAF_INRAE=1.667;MAF_USDA=3.279
NC_035087.1	30750778	.	G	T	.	.	MAF_INRAE=5.263;MAF_USDA=32.941
NC_035087.1	30750843	.	A	C	.	.	MAF_USDA=31.25
NC_035087.1	30750954	.	C	G	.	.	MAF_INRAE=5.263;MAF_USDA=32.941
NC_035087.1	30751064	.	C	A	.	.	MAF_USDA=11.176
NC_035087.1	30751191	.	G	T	.	.	MAF_USDA=1.639
NC_035087.1	30751236	.	G	C	.	.	MAF_INRAE=5.263
NC_035087.1	30751273	.	A	T	.	.	MAF_INRAE=5.263
NC_035087.1	30751325	.	G	T	.	.	MAF_USDA=2.459
NC_035087.1	30751328	.	C	T	.	.	MAF_INRAE=48.101;MAF_USDA=2.459
NC_035087.1	30751339	.	T	A	.	.	MAF_INRAE=1.667
NC_035087.1	30751464	.	A	T	.	.	MAF_USDA=1.639
NC_035087.1	30751601	.	T	C	.	.	MAF_USDA=2.353
NC_035087.1	30751775	.	T	A	.	.	MAF_INRAE=12.025
NC_035087.1	30751801	.	T	A	.	.	MAF_INRAE=1.667
NC_035087.1	30751808	.	T	C	.	.	MAF_INRAE=5.263;MAF_USDA=13.115
NC_035087.1	30751870	.	G	C	.	.	MAF_USDA=29.167
NC_035087.1	30751872	.	G	T	.	.	MAF_USDA=29.167
NC_035087.1	30751901	.	C	T	.	.	MAF_USDA=1.639
NC_035087.1	30751909	.	C	T	.	.	MAF_INRAE=1.667
NC_035087.1	30751917	.	C	G	.	.	MAF_USDA=1.639
NC_035087.1	30752082	.	C	G	.	.	MAF_INRAE=5.263;MAF_USDA=40.588
NC_035087.1	30752112	.	C	T	.	.	MAF_INRAE=46.203;MAF_USDA=4.918
NC_035087.1	30752162	.	C	G	.	.	MAF_USDA=10.656
NC_035087.1	30752219	.	A	G	.	.	MAF_INRAE=13.291;MAF_USDA=44.706
NC_035087.1	30752268	.	C	A	.	.	MAF_USDA=1.639
NC_035087.1	30752313	.	C	G	.	.	MAF_INRAE=5.263;MAF_USDA=42.353
NC_035087.1	30752346	.	T	A	.	.	MAF_INRAE=5.263;MAF_USDA=12.295
NC_035087.1	30752371	.	A	G	.	.	MAF_INRAE=1.667
NC_035087.1	30752442	.	C	T	.	.	MAF_USDA=2.459
NC_035087.1	30752446	.	T	C	.	.	MAF_USDA=1.639
NC_035087.1	30752461	.	A	G	.	.	MAF_USDA=1.639
NC_035087.1	30752533	.	G	T	.	.	MAF_USDA=1.765
NC_035087.1	30752548	.	A	G	.	.	MAF_INRAE=48.734;MAF_USDA=2.459
NC_035087.1	30752568	.	T	G	.	.	MAF_INRAE=5.263;MAF_USDA=12.295
NC_035087.1	30752591	.	T	C	.	.	MAF_USDA=4.098
NC_035087.1	30752626	.	A	G	.	.	MAF_INRAE=12.025;MAF_USDA=4.706
NC_035087.1	30752629	.	T	C	.	.	MAF_USDA=41.765
NC_035087.1	30752667	.	T	C	.	.	MAF_USDA=29.412
NC_035087.1	30752720	.	C	A	.	.	MAF_INRAE=5.263;MAF_USDA=41.765
NC_035087.1	30752745	.	T	G	.	.	MAF_INRAE=1.667
NC_035087.1	30752793	.	C	A	.	.	MAF_INRAE=12.025
NC_035087.1	30752820	.	T	C	.	.	MAF_INRAE=5.263;MAF_USDA=41.765
NC_035087.1	30752829	.	T	G	.	.	MAF_INRAE=28.481;MAF_USDA=10.588
NC_035087.1	30752834	.	A	C	.	.	MAF_INRAE=15.19;MAF_USDA=38.824
NC_035087.1	30753061	.	G	A	.	.	MAF_USDA=4.098
NC_035087.1	30753100	.	C	T	.	.	MAF_USDA=1.765
NC_035087.1	30753180	.	C	T	.	.	MAF_USDA=4.918
NC_035087.1	30753263	.	G	T	.	.	MAF_INRAE=10.127;MAF_USDA=20.0
NC_035087.1	30753310	.	A	C	.	.	MAF_INRAE=21.667;MAF_USDA=4.167
NC_035087.1	30753311	.	T	G	.	.	MAF_USDA=1.639
NC_035087.1	30753412	.	G	A	.	.	MAF_INRAE=14.557;MAF_USDA=41.176
NC_035087.1	30753446	.	T	C	.	.	MAF_USDA=31.765
NC_035087.1	30753473	.	T	C	.	.	MAF_INRAE=4.167;MAF_USDA=16.667
NC_035087.1	30753475	.	A	C	.	.	MAF_INRAE=4.167;MAF_USDA=16.667
NC_035087.1	30753613	.	G	A	.	.	MAF_USDA=4.918
NC_035087.1	30753624	.	A	C	.	.	MAF_INRAE=48.101;MAF_USDA=2.459
NC_035087.1	30753637	.	G	T	.	.	MAF_INRAE=5.263;MAF_USDA=40.588
NC_035087.1	30753692	.	C	T	.	.	MAF_USDA=1.639
NC_035087.1	30753783	.	T	G	.	.	MAF_USDA=2.941
NC_035087.1	30753787	.	G	A	.	.	MAF_USDA=3.279
NC_035087.1	30753795	.	G	A	.	.	MAF_USDA=1.639
NC_035087.1	30753828	.	A	G	.	.	MAF_INRAE=1.667;MAF_USDA=3.279
NC_035087.1	30753829	.	A	C	.	.	MAF_INRAE=5.263
NC_035087.1	30753832	.	T	C	.	.	MAF_INRAE=1.667;MAF_USDA=3.279
NC_035087.1	30753855	.	T	A	.	.	MAF_INRAE=5.263;MAF_USDA=12.295
NC_035087.1	30753878	.	T	G	.	.	MAF_INRAE=3.333;MAF_USDA=7.647
NC_035087.1	30753884	.	T	A	.	.	MAF_USDA=4.098
NC_035087.1	30753972	.	C	T	.	.	MAF_INRAE=5.263;MAF_USDA=12.295
NC_035087.1	30753973	.	C	T	.	.	MAF_INRAE=14.557;MAF_USDA=40.588
NC_035087.1	30754045	.	G	A	.	.	MAF_USDA=1.639
NC_035087.1	30754060	.	C	A	.	.	MAF_INRAE=1.667
NC_035087.1	30754103	.	G	A	.	.	MAF_USDA=31.25
NC_035087.1	30754125	.	G	A	.	.	MAF_INRAE=5.263;MAF_USDA=12.295
NC_035087.1	30754146	.	G	T	.	.	MAF_INRAE=2.5
NC_035087.1	30754161	.	C	T	.	.	MAF_INRAE=2.532;MAF_USDA=8.824
NC_035087.1	30754190	.	C	T	.	.	MAF_INRAE=5.263;MAF_USDA=12.295
NC_035087.1	30754214	.	A	T	.	.	MAF_USDA=4.098
NC_035087.1	30754215	.	G	T	.	.	MAF_USDA=4.098
NC_035087.1	30754312	.	G	A	.	.	MAF_USDA=31.765
NC_035087.1	30754361	.	A	T	.	.	MAF_USDA=1.639
NC_035087.1	30754371	.	A	T	.	.	MAF_INRAE=5.263;MAF_USDA=12.295
NC_035087.1	30754408	.	T	A	.	.	MAF_INRAE=5.0;MAF_USDA=7.647
NC_035087.1	30754443	.	C	G	.	.	MAF_USDA=2.459
NC_035087.1	30754676	.	G	A	.	.	MAF_INRAE=2.532;MAF_USDA=13.115
NC_035087.1	30754705	.	T	G	.	.	MAF_USDA=2.459
NC_035087.1	30754750	.	A	T	.	.	MAF_USDA=4.918
NC_035087.1	30754775	.	A	C	.	.	MAF_INRAE=46.203;MAF_USDA=4.918
NC_035087.1	30754778	.	A	G	.	.	MAF_USDA=28.824
NC_035087.1	30754845	.	T	C	.	.	MAF_USDA=32.353
NC_035087.1	30754884	.	T	G	.	.	MAF_INRAE=1.667
NC_035087.1	30754939	.	T	C	.	.	MAF_USDA=1.639
NC_035087.1	30754988	.	G	A	.	.	MAF_INRAE=13.924;MAF_USDA=37.647
NC_035087.1	30755042	.	G	T	.	.	MAF_INRAE=1.667
NC_035087.1	30755158	.	G	A	.	.	MAF_USDA=1.639
NC_035087.1	30755318	.	T	C	.	.	MAF_USDA=33.529
NC_035087.1	30755410	.	C	T	.	.	MAF_USDA=5.738
NC_035087.1	30755436	.	A	G	.	.	MAF_INRAE=5.263;MAF_USDA=12.295
NC_035087.1	30755497	.	C	A	.	.	MAF_INRAE=36.842;MAF_USDA=47.917
NC_035087.1	30755532	.	C	T	.	.	MAF_INRAE=10.127;MAF_USDA=27.647
NC_035087.1	30755533	.	C	T	.	.	MAF_INRAE=1.667;MAF_USDA=27.647
NC_035087.1	30755653	.	C	A	.	.	MAF_INRAE=5.263;MAF_USDA=1.639
NC_035087.1	30755673	.	A	C	.	.	MAF_INRAE=48.101;MAF_USDA=1.639
NC_035087.1	30755756	.	C	T	.	.	MAF_USDA=1.639
NC_035087.1	30755900	.	G	A	.	.	MAF_INRAE=5.263
NC_035087.1	30755943	.	T	A	.	.	MAF_INRAE=1.667
NC_035087.1	30755969	.	G	A	.	.	MAF_USDA=1.639
NC_035087.1	30755981	.	T	A	.	.	MAF_INRAE=46.203;MAF_USDA=4.918
NC_035087.1	30755983	.	T	A	.	.	MAF_INRAE=44.167;MAF_USDA=4.918
NC_035087.1	30756009	.	T	C	.	.	MAF_USDA=1.639
NC_035087.1	30756030	.	C	T	.	.	MAF_USDA=2.5
NC_035087.1	30756240	.	G	A	.	.	MAF_INRAE=46.203
NC_035087.1	30756357	.	G	A	.	.	MAF_INRAE=5.0;MAF_USDA=7.647
NC_035087.1	30756400	.	G	A	.	.	MAF_INRAE=13.291;MAF_USDA=5.294
NC_035087.1	30756448	.	A	G	.	.	MAF_USDA=3.279
NC_035087.1	30756466	.	G	A	.	.	MAF_USDA=4.098
NC_035087.1	30756472	.	C	T	.	.	MAF_USDA=4.098
NC_035087.1	30756479	.	G	A	.	.	MAF_USDA=4.098
NC_035087.1	30756486	.	A	G	.	.	MAF_USDA=4.098
NC_035087.1	30756509	.	G	T	.	.	MAF_INRAE=12.025;MAF_USDA=4.118
NC_035087.1	30756597	.	G	A	.	.	MAF_INRAE=31.013;MAF_USDA=42.941
NC_035087.1	30756641	.	A	G	.	.	MAF_INRAE=21.667;MAF_USDA=4.167
NC_035087.1	30756659	.	C	A	.	.	MAF_USDA=35.294
NC_035087.1	30756662	.	G	T	.	.	MAF_USDA=1.639
NC_035087.1	30756698	.	C	T	.	.	MAF_USDA=3.279
NC_035087.1	30756847	.	G	A	.	.	MAF_INRAE=30.38;MAF_USDA=42.353
NC_035087.1	30756954	.	G	T	.	.	MAF_INRAE=33.544;MAF_USDA=38.824
NC_035087.1	30757384	.	C	T	.	.	MAF_USDA=1.639
NC_035087.1	30757398	.	T	G	.	.	MAF_USDA=5.738
NC_035087.1	30757428	.	G	T	.	.	MAF_USDA=33.529
NC_035087.1	30757607	.	C	T	.	.	MAF_INRAE=1.667
NC_035087.1	30757637	.	C	A	.	.	MAF_INRAE=1.667
NC_035087.1	30757638	.	C	G	.	.	MAF_INRAE=1.667
NC_035087.1	30757647	.	G	A	.	.	MAF_INRAE=1.667
NC_035087.1	30757667	.	A	C	.	.	MAF_INRAE=4.167
NC_035087.1	30757670	.	T	C	.	.	MAF_INRAE=4.167
NC_035087.1	30757674	.	T	G	.	.	MAF_INRAE=4.167
NC_035087.1	30757689	.	G	T	.	.	MAF_INRAE=4.167
NC_035087.1	30757696	.	C	T	.	.	MAF_INRAE=4.167
NC_035087.1	30757697	.	C	G	.	.	MAF_INRAE=4.167
NC_035087.1	30757717	.	A	C	.	.	MAF_INRAE=5.0
NC_035087.1	30757723	.	T	A	.	.	MAF_INRAE=5.0
NC_035087.1	30757725	.	A	G	.	.	MAF_INRAE=5.0
NC_035087.1	30757729	.	T	C	.	.	MAF_INRAE=39.167
NC_035087.1	30757756	.	T	C	.	.	MAF_INRAE=1.667
NC_035087.1	30757924	.	C	T	.	.	MAF_INRAE=1.667
NC_035087.1	30757966	.	G	C	.	.	MAF_INRAE=13.291;MAF_USDA=41.765
NC_035087.1	30757968	.	G	A	.	.	MAF_USDA=1.639
NC_035087.1	30757987	.	C	T	.	.	MAF_USDA=4.918
NC_035087.1	30758017	.	T	C	.	.	MAF_USDA=14.754
NC_035087.1	30758018	.	A	T	.	.	MAF_USDA=13.934
NC_035087.1	30758025	.	C	T	.	.	MAF_USDA=7.377
NC_035087.1	30758026	.	A	C	.	.	MAF_USDA=9.836
NC_035087.1	30758027	.	C	T	.	.	MAF_USDA=10.656
NC_035087.1	30758055	.	A	T	.	.	MAF_INRAE=5.263
NC_035087.1	30758059	.	A	T	.	.	MAF_INRAE=2.5
NC_035087.1	30758173	.	T	G	.	.	MAF_INRAE=21.667
NC_035087.1	30758183	.	C	T	.	.	MAF_USDA=1.639
NC_035087.1	30758189	.	A	C	.	.	MAF_USDA=1.639
NC_035087.1	30758203	.	A	G	.	.	MAF_USDA=2.941
NC_035087.1	30758230	.	C	A	.	.	MAF_USDA=4.167
NC_035087.1	30758254	.	C	T	.	.	MAF_USDA=5.738
NC_035087.1	30758285	.	T	G	.	.	MAF_USDA=1.639
NC_035087.1	30758375	.	C	T	.	.	MAF_INRAE=13.291;MAF_USDA=2.459
NC_035087.1	30758496	.	C	T	.	.	MAF_USDA=2.381
NC_035087.1	30758605	.	T	C	.	.	MAF_USDA=3.279
NC_035087.1	30758676	.	T	G	.	.	MAF_USDA=1.639
NC_035087.1	30758727	.	C	T	.	.	MAF_INRAE=29.747;MAF_USDA=7.059
NC_035087.1	30758744	.	A	T	.	.	MAF_USDA=1.639
NC_035087.1	30758766	.	G	T	.	.	MAF_INRAE=13.291;MAF_USDA=2.459
NC_035087.1	30758830	.	G	A	.	.	MAF_USDA=1.639
NC_035087.1	30758880	.	G	T	.	.	MAF_USDA=2.941
NC_035087.1	30758892	.	C	A	.	.	MAF_USDA=1.639
NC_035087.1	30758928	.	T	C	.	.	MAF_USDA=2.459
NC_035087.1	30758931	.	C	T	.	.	MAF_USDA=1.639
NC_035087.1	30758950	.	A	C	.	.	MAF_INRAE=21.667;MAF_USDA=5.294
NC_035087.1	30758985	.	T	A	.	.	MAF_USDA=1.639
NC_035087.1	30758988	.	G	T	.	.	MAF_USDA=1.639
NC_035087.1	30759041	.	A	T	.	.	MAF_INRAE=13.291;MAF_USDA=4.167
NC_035087.1	30759052	.	C	A	.	.	MAF_INRAE=10.526;MAF_USDA=35.119
NC_035087.1	30759199	.	T	G	.	.	MAF_USDA=6.557
NC_035087.1	30759213	.	C	T	.	.	MAF_USDA=8.197
NC_035087.1	30759249	.	G	A	.	.	MAF_INRAE=12.025;MAF_USDA=3.279
NC_035087.1	30759253	.	T	A	.	.	MAF_USDA=3.279
NC_035087.1	30759294	.	T	A	.	.	MAF_INRAE=44.304;MAF_USDA=9.412
NC_035087.1	30759318	.	A	C	.	.	MAF_INRAE=13.291;MAF_USDA=2.459
NC_035087.1	30759392	.	T	C	.	.	MAF_INRAE=13.291;MAF_USDA=2.459
NC_035087.1	30759444	.	C	T	.	.	MAF_INRAE=5.0;MAF_USDA=7.647
NC_035087.1	30759471	.	A	C	.	.	MAF_USDA=10.656
NC_035087.1	30759518	.	G	T	.	.	MAF_INRAE=15.789;MAF_USDA=3.279
NC_035087.1	30759567	.	G	T	.	.	MAF_USDA=9.016
NC_035087.1	30759665	.	C	T	.	.	MAF_USDA=2.083
NC_035087.1	30759677	.	C	A	.	.	MAF_INRAE=12.025;MAF_USDA=10.656
NC_035087.1	30759695	.	G	C	.	.	MAF_USDA=1.639
NC_035087.1	30759704	.	A	G	.	.	MAF_USDA=3.529
NC_035087.1	30759709	.	G	A	.	.	MAF_USDA=8.197
NC_035087.1	30759827	.	C	A	.	.	MAF_INRAE=10.526
NC_035087.1	30759899	.	C	A	.	.	MAF_USDA=1.639
NC_035087.1	30759907	.	C	G	.	.	MAF_USDA=34.706
NC_035087.1	30759935	.	G	A	.	.	MAF_USDA=1.639
NC_035087.1	30760050	.	A	G	.	.	MAF_INRAE=21.667;MAF_USDA=5.294
NC_035087.1	30760052	.	T	G	.	.	MAF_INRAE=13.291;MAF_USDA=2.459
NC_035087.1	30760163	.	G	A	.	.	MAF_INRAE=21.667;MAF_USDA=5.294
NC_035087.1	30760338	.	T	A	.	.	MAF_INRAE=13.291;MAF_USDA=2.459
NC_035087.1	30760385	.	C	G	.	.	MAF_INRAE=2.532;MAF_USDA=14.118
NC_035087.1	30760393	.	T	G	.	.	MAF_USDA=8.197
NC_035087.1	30760412	.	A	T	.	.	MAF_INRAE=22.5;MAF_USDA=5.294
NC_035087.1	30760443	.	C	T	.	.	MAF_INRAE=1.667
NC_035087.1	30760483	.	C	T	.	.	MAF_INRAE=21.667;MAF_USDA=5.294
NC_035087.1	30760506	.	G	T	.	.	MAF_USDA=2.459
NC_035087.1	30760520	.	A	C	.	.	MAF_INRAE=21.667;MAF_USDA=49.412
NC_035087.1	30760787	.	G	T	.	.	MAF_INRAE=1.667
NC_035087.1	30760808	.	A	G	.	.	MAF_INRAE=29.747
NC_035087.1	30760914	.	C	T	.	.	MAF_USDA=8.824
NC_035087.1	30760921	.	C	G	.	.	MAF_USDA=1.639
NC_035087.1	30761074	.	C	T	.	.	MAF_USDA=10.656
NC_035087.1	30761395	.	C	A	.	.	MAF_INRAE=5.0;MAF_USDA=7.647
NC_035087.1	30761418	.	T	A	.	.	MAF_USDA=31.25
NC_035087.1	30761436	.	G	A	.	.	MAF_USDA=2.459
NC_035087.1	30761467	.	A	C	.	.	MAF_INRAE=21.667;MAF_USDA=8.235
NC_035087.1	30761532	.	G	T	.	.	MAF_USDA=1.639
NC_035087.1	30761578	.	G	A	.	.	MAF_USDA=39.412
NC_035087.1	30761600	.	A	C	.	.	MAF_USDA=40.0
NC_035087.1	30761656	.	A	T	.	.	MAF_INRAE=44.304;MAF_USDA=9.412
NC_035087.1	30761676	.	T	C	.	.	MAF_INRAE=14.167
NC_035087.1	30761831	.	A	T	.	.	MAF_INRAE=3.797;MAF_USDA=15.882
NC_035087.1	30761834	.	T	G	.	.	MAF_USDA=1.639
NC_035087.1	30762026	.	C	A	.	.	MAF_USDA=2.459
NC_035087.1	30762748	.	G	T	.	.	MAF_USDA=19.167
NC_035087.1	30762752	.	G	T	.	.	MAF_USDA=1.667
NC_035087.1	30762755	.	A	C	.	.	MAF_INRAE=21.667;MAF_USDA=7.647
NC_035087.1	30762821	.	T	G	.	.	MAF_USDA=10.656
NC_035087.1	30762957	.	G	A	.	.	MAF_INRAE=4.43;MAF_USDA=23.529
NC_035087.1	30762984	.	G	A	.	.	MAF_USDA=2.083
NC_035087.1	30762986	.	C	T	.	.	MAF_INRAE=10.526;MAF_USDA=5.738
NC_035087.1	30763005	.	C	G	.	.	MAF_USDA=2.459
NC_035087.1	30763034	.	G	A	.	.	MAF_USDA=8.333
NC_035087.1	30763169	.	T	G	.	.	MAF_INRAE=38.333
NC_035087.1	30763194	.	C	T	.	.	MAF_USDA=23.529
NC_035087.1	30763197	.	G	A	.	.	MAF_USDA=19.412
NC_035087.1	30763198	.	G	A	.	.	MAF_USDA=21.765
NC_035087.1	30763216	.	T	A	.	.	MAF_USDA=15.574
NC_035087.1	30763219	.	C	T	.	.	MAF_USDA=15.574
NC_035087.1	30763239	.	C	T	.	.	MAF_USDA=24.706
NC_035087.1	30763248	.	G	A	.	.	MAF_USDA=24.706
NC_035087.1	30763288	.	T	A	.	.	MAF_USDA=11.475
NC_035087.1	30763303	.	T	C	.	.	MAF_USDA=12.295
NC_035087.1	30763306	.	A	C	.	.	MAF_USDA=19.412
NC_035087.1	30763319	.	C	T	.	.	MAF_USDA=17.647
NC_035087.1	30763324	.	A	G	.	.	MAF_USDA=34.706
NC_035087.1	30763325	.	A	G	.	.	MAF_USDA=8.824
NC_035087.1	30763330	.	T	G	.	.	MAF_USDA=14.118
NC_035087.1	30763338	.	A	C	.	.	MAF_USDA=10.656
NC_035087.1	30763347	.	T	C	.	.	MAF_USDA=9.836
NC_035087.1	30763348	.	G	T	.	.	MAF_USDA=9.016
NC_035087.1	30763351	.	A	G	.	.	MAF_USDA=9.836
NC_035087.1	30763373	.	T	C	.	.	MAF_INRAE=20.886;MAF_USDA=32.353
NC_035087.1	30763386	.	A	G	.	.	MAF_USDA=9.836
NC_035087.1	30763465	.	G	A	.	.	MAF_USDA=2.941
NC_035087.1	30763488	.	A	G	.	.	MAF_USDA=40.0
NC_035087.1	30763490	.	T	C	.	.	MAF_USDA=40.0
NC_035087.1	30763491	.	G	A	.	.	MAF_USDA=1.639
NC_035087.1	30763700	.	C	A	.	.	MAF_INRAE=44.304;MAF_USDA=9.412
NC_035087.1	30763721	.	C	A	.	.	MAF_INRAE=15.789;MAF_USDA=4.098
NC_035087.1	30763781	.	C	T	.	.	MAF_USDA=2.941
NC_035087.1	30763843	.	A	C	.	.	MAF_INRAE=4.43;MAF_USDA=15.294
NC_035087.1	30763862	.	C	T	.	.	MAF_USDA=39.412
NC_035087.1	30763929	.	G	A	.	.	MAF_INRAE=36.076;MAF_USDA=31.176
NC_035087.1	30763953	.	C	A	.	.	MAF_INRAE=21.667;MAF_USDA=8.235
NC_035087.1	30763988	.	C	A	.	.	MAF_INRAE=38.333;MAF_USDA=32.353
NC_035087.1	30763989	.	C	A	.	.	MAF_INRAE=38.333;MAF_USDA=32.353
NC_035087.1	30764055	.	G	A	.	.	MAF_INRAE=44.937;MAF_USDA=12.353
NC_035087.1	30764120	.	G	A	.	.	MAF_USDA=3.279
NC_035087.1	30764138	.	G	T	.	.	MAF_INRAE=21.667;MAF_USDA=8.235
NC_035087.1	30764173	.	A	C	.	.	MAF_USDA=40.0
NC_035087.1	30764203	.	G	A	.	.	MAF_USDA=8.333
NC_035087.1	30764215	.	A	T	.	.	MAF_USDA=41.071
NC_035087.1	30764268	.	G	A	.	.	MAF_USDA=1.639
NC_035087.1	30764302	.	G	A	.	.	MAF_INRAE=13.291;MAF_USDA=2.459
NC_035087.1	30764330	.	C	A	.	.	MAF_USDA=1.639
NC_035087.1	30764530	.	G	A	.	.	MAF_USDA=3.333
NC_035087.1	30764569	.	T	C	.	.	MAF_USDA=2.083
NC_035087.1	30764633	.	G	A	.	.	MAF_USDA=40.588
NC_035087.1	30764815	.	C	T	.	.	MAF_INRAE=5.063;MAF_USDA=16.471
NC_035087.1	30764917	.	G	T	.	.	MAF_INRAE=15.833;MAF_USDA=8.235
NC_035087.1	30764981	.	G	A	.	.	MAF_INRAE=1.667
NC_035087.1	30765006	.	T	A	.	.	MAF_USDA=2.941
NC_035087.1	30765010	.	C	A	.	.	MAF_USDA=39.412
NC_035087.1	30765045	.	C	A	.	.	MAF_USDA=1.639
NC_035087.1	30765052	.	A	G	.	.	MAF_USDA=1.639
NC_035087.1	30765053	.	A	T	.	.	MAF_USDA=1.639
NC_035087.1	30765138	.	C	A	.	.	MAF_USDA=3.529
NC_035087.1	30765196	.	T	G	.	.	MAF_USDA=8.235
NC_035087.1	30765200	.	C	T	.	.	MAF_USDA=39.412
NC_035087.1	30765201	.	G	A	.	.	MAF_INRAE=10.526;MAF_USDA=16.071
NC_035087.1	30765357	.	G	T	.	.	MAF_INRAE=10.526
NC_035087.1	30765517	.	A	G	.	.	MAF_INRAE=40.506;MAF_USDA=15.294
NC_035087.1	30765590	.	C	A	.	.	MAF_USDA=1.639
NC_035087.1	30765622	.	T	C	.	.	MAF_INRAE=49.367;MAF_USDA=2.459
NC_035087.1	30765646	.	G	T	.	.	MAF_USDA=40.0
NC_035087.1	30765682	.	G	A	.	.	MAF_USDA=29.412
NC_035087.1	30765707	.	T	C	.	.	MAF_USDA=40.0
NC_035087.1	30765727	.	T	A	.	.	MAF_INRAE=42.405;MAF_USDA=15.294
NC_035087.1	30765743	.	C	T	.	.	MAF_INRAE=22.5;MAF_USDA=8.235
NC_035087.1	30765800	.	C	A	.	.	MAF_USDA=1.639
NC_035087.1	30766013	.	C	T	.	.	MAF_INRAE=5.263
NC_035087.1	30766066	.	A	C	.	.	MAF_INRAE=21.053;MAF_USDA=31.765
NC_035087.1	30766242	.	A	G	.	.	MAF_USDA=2.5
NC_035087.1	30766320	.	T	G	.	.	MAF_INRAE=34.167
NC_035087.1	30766409	.	A	C	.	.	MAF_USDA=9.016
NC_035087.1	30766543	.	T	G	.	.	MAF_USDA=40.0
NC_035087.1	30766588	.	C	T	.	.	MAF_INRAE=5.263
NC_035087.1	30766653	.	G	T	.	.	MAF_INRAE=1.667
NC_035087.1	30766704	.	C	T	.	.	MAF_INRAE=48.101;MAF_USDA=2.459
NC_035087.1	30766817	.	C	A	.	.	MAF_USDA=1.639
NC_035087.1	30766824	.	G	T	.	.	MAF_USDA=1.639
NC_035087.1	30767043	.	G	A	.	.	MAF_INRAE=35.443;MAF_USDA=41.176
NC_035087.1	30767085	.	C	T	.	.	MAF_INRAE=10.526;MAF_USDA=5.738
NC_035087.1	30767122	.	C	T	.	.	MAF_INRAE=1.667
NC_035087.1	30767128	.	G	A	.	.	MAF_INRAE=5.263
NC_035087.1	30767190	.	C	A	.	.	MAF_USDA=2.941
NC_035087.1	30767231	.	G	A	.	.	MAF_USDA=2.459
NC_035087.1	30767232	.	C	T	.	.	MAF_USDA=2.941
NC_035087.1	30767503	.	G	A	.	.	MAF_USDA=2.459
NC_035087.1	30767528	.	T	C	.	.	MAF_USDA=5.294
NC_035087.1	30767684	.	T	C	.	.	MAF_USDA=1.639
NC_035087.1	30767754	.	T	A	.	.	MAF_USDA=1.667
NC_035087.1	30767761	.	C	A	.	.	MAF_INRAE=34.81;MAF_USDA=47.059
NC_035087.1	30767811	.	G	A	.	.	MAF_USDA=42.353
NC_035087.1	30768135	.	T	C	.	.	MAF_INRAE=1.667
NC_035087.1	30768147	.	C	A	.	.	MAF_INRAE=29.747;MAF_USDA=2.941
NC_035087.1	30768281	.	G	A	.	.	MAF_INRAE=29.747;MAF_USDA=4.118
NC_035087.1	30768345	.	G	A	.	.	MAF_INRAE=1.667;MAF_USDA=3.279
NC_035087.1	30768483	.	C	T	.	.	MAF_USDA=1.639
NC_035087.1	30768500	.	G	A	.	.	MAF_USDA=42.353
NC_035087.1	30768554	.	A	T	.	.	MAF_INRAE=15.789
NC_035087.1	30768555	.	A	T	.	.	MAF_USDA=31.25
NC_035087.1	30768563	.	A	T	.	.	MAF_USDA=42.941
NC_035087.1	30768720	.	T	C	.	.	MAF_USDA=6.557
NC_035087.1	30768746	.	C	T	.	.	MAF_INRAE=29.747;MAF_USDA=46.471
NC_035087.1	30768796	.	T	C	.	.	MAF_INRAE=5.263
NC_035087.1	30768830	.	A	C	.	.	MAF_INRAE=5.263;MAF_USDA=2.941
NC_035087.1	30768878	.	G	T	.	.	MAF_INRAE=5.263;MAF_USDA=8.333
NC_035087.1	30769224	.	G	A	.	.	MAF_INRAE=29.747;MAF_USDA=2.941
NC_035087.1	30769274	.	A	T	.	.	MAF_USDA=23.529
NC_035087.1	30769505	.	C	T	.	.	MAF_USDA=4.918
NC_035087.1	30769542	.	C	A	.	.	MAF_USDA=1.639
NC_035087.1	30769643	.	G	A	.	.	MAF_INRAE=29.747;MAF_USDA=3.529
NC_035087.1	30769682	.	C	T	.	.	MAF_USDA=8.333
NC_035087.1	30769751	.	T	A	.	.	MAF_INRAE=1.667
NC_035087.1	30769791	.	T	G	.	.	MAF_USDA=19.412
NC_035087.1	30769902	.	C	T	.	.	MAF_INRAE=44.304;MAF_USDA=9.412
NC_035087.1	30769961	.	A	T	.	.	MAF_USDA=22.5
NC_035087.1	30770085	.	G	C	.	.	MAF_INRAE=2.532;MAF_USDA=7.647
NC_035087.1	30770125	.	G	T	.	.	MAF_INRAE=29.747;MAF_USDA=2.941
NC_035087.1	30770207	.	T	C	.	.	MAF_USDA=2.083
NC_035087.1	30770245	.	A	C	.	.	MAF_INRAE=29.747
NC_035087.1	30770275	.	A	T	.	.	MAF_USDA=41.176
NC_035087.1	30770390	.	A	G	.	.	MAF_INRAE=15.789;MAF_USDA=12.5
NC_035087.1	30770395	.	A	C	.	.	MAF_INRAE=29.747;MAF_USDA=10.417
NC_035087.1	30770416	.	G	T,C	.	.	MAF_INRAE=10.526
NC_035087.1	30770476	.	G	A	.	.	MAF_USDA=13.043
NC_035087.1	30770530	.	A	T	.	.	MAF_INRAE=5.263
NC_035087.1	30770613	.	A	C	.	.	MAF_INRAE=5.263;MAF_USDA=8.696
NC_035087.1	30770769	.	C	T	.	.	MAF_USDA=2.459
NC_035087.1	30770795	.	C	T	.	.	MAF_USDA=41.765
NC_035087.1	30770850	.	G	A	.	.	MAF_USDA=2.459
NC_035087.1	30770930	.	C	A	.	.	MAF_USDA=43.529
NC_035087.1	30770933	.	T	A	.	.	MAF_USDA=17.647
NC_035087.1	30770947	.	C	A	.	.	MAF_USDA=3.279
NC_035087.1	30770949	.	G	A	.	.	MAF_USDA=3.279
NC_035087.1	30771061	.	T	C	.	.	MAF_INRAE=1.667
NC_035087.1	30771190	.	A	G	.	.	MAF_USDA=42.353
NC_035087.1	30771220	.	T	A	.	.	MAF_USDA=1.639
NC_035087.1	30771289	.	C	A	.	.	MAF_USDA=41.765
NC_035087.1	30771344	.	T	C	.	.	MAF_USDA=22.353
NC_035087.1	30771365	.	G	A	.	.	MAF_INRAE=15.789;MAF_USDA=9.412
NC_035087.1	30771453	.	A	T	.	.	MAF_INRAE=15.789;MAF_USDA=3.279
NC_035087.1	30771464	.	C	T	.	.	MAF_USDA=1.765
NC_035087.1	30771471	.	C	T	.	.	MAF_USDA=44.118
NC_035087.1	30771568	.	C	T	.	.	MAF_INRAE=5.263;MAF_USDA=2.941
NC_035087.1	30771569	.	G	A	.	.	MAF_INRAE=1.667
NC_035087.1	30771606	.	C	A	.	.	MAF_USDA=45.882
NC_035087.1	30771635	.	C	A	.	.	MAF_USDA=1.639
NC_035087.1	30771671	.	T	A	.	.	MAF_USDA=1.639
NC_035087.1	30771682	.	C	T	.	.	MAF_INRAE=21.667;MAF_USDA=4.167
NC_035087.1	30771813	.	G	A	.	.	MAF_USDA=1.176
NC_035087.1	30771818	.	T	C	.	.	MAF_INRAE=15.789;MAF_USDA=46.471
NC_035087.1	30771868	.	C	T	.	.	MAF_USDA=3.279
NC_035087.1	30771890	.	C	A	.	.	MAF_USDA=8.333
NC_035087.1	30771915	.	A	C	.	.	MAF_INRAE=23.333;MAF_USDA=2.353
NC_035087.1	30771973	.	T	G	.	.	MAF_INRAE=15.789;MAF_USDA=48.235
NC_035087.1	30772007	.	A	C	.	.	MAF_INRAE=1.667;MAF_USDA=2.459
NC_035087.1	30772010	.	T	G	.	.	MAF_INRAE=6.329;MAF_USDA=22.353
NC_035087.1	30772023	.	A	C	.	.	MAF_USDA=6.557
NC_035087.1	30772079	.	T	G	.	.	MAF_USDA=5.738
NC_035087.1	30772131	.	A	G	.	.	MAF_INRAE=5.696;MAF_USDA=44.706
NC_035087.1	30772150	.	G	T	.	.	MAF_INRAE=1.667
NC_035087.1	30772236	.	G	A	.	.	MAF_INRAE=5.263;MAF_USDA=2.941
NC_035087.1	30772251	.	C	T	.	.	MAF_USDA=1.639
NC_035087.1	30772495	.	T	G	.	.	MAF_USDA=39.583
NC_035087.1	30772496	.	C	T	.	.	MAF_USDA=39.583
NC_035087.1	30772499	.	C	A	.	.	MAF_USDA=31.25
NC_035087.1	30772502	.	T	G	.	.	MAF_INRAE=10.526
NC_035087.1	30772510	.	A	T	.	.	MAF_USDA=41.765
NC_035087.1	30772550	.	A	T	.	.	MAF_INRAE=24.167
NC_035087.1	30772625	.	A	T	.	.	MAF_USDA=4.167
NC_035087.1	30772761	.	A	T	.	.	MAF_INRAE=5.263
NC_035087.1	30772776	.	T	A	.	.	MAF_INRAE=15.789;MAF_USDA=10.0
NC_035087.1	30772853	.	A	C	.	.	MAF_INRAE=15.789;MAF_USDA=9.412
NC_035087.1	30772944	.	G	T	.	.	MAF_USDA=3.279
NC_035087.1	30773111	.	T	A	.	.	MAF_INRAE=15.789;MAF_USDA=46.471
NC_035087.1	30773112	.	T	G	.	.	MAF_INRAE=15.789;MAF_USDA=46.471
NC_035087.1	30773166	.	G	T	.	.	MAF_USDA=1.765
NC_035087.1	30773404	.	G	T	.	.	MAF_USDA=5.294
NC_035087.1	30773411	.	T	G	.	.	MAF_USDA=22.131
NC_035087.1	30773466	.	T	G	.	.	MAF_USDA=48.235
NC_035087.1	30773574	.	G	T	.	.	MAF_USDA=1.176
NC_035087.1	30773605	.	G	A	.	.	MAF_INRAE=5.263;MAF_USDA=1.639
NC_035087.1	30773704	.	T	C	.	.	MAF_INRAE=15.789;MAF_USDA=46.471
NC_035087.1	30773715	.	C	T	.	.	MAF_USDA=42.353
NC_035087.1	30773859	.	T	G	.	.	MAF_USDA=2.459
NC_035087.1	30773864	.	T	G	.	.	MAF_USDA=4.118
NC_035087.1	30773915	.	G	A	.	.	MAF_INRAE=5.263
NC_035087.1	30774116	.	A	G	.	.	MAF_INRAE=15.789;MAF_USDA=46.471
NC_035087.1	30774287	.	T	G	.	.	MAF_USDA=1.639
NC_035087.1	30774499	.	G	T	.	.	MAF_INRAE=18.354;MAF_USDA=42.353
NC_035087.1	30774549	.	G	T	.	.	MAF_USDA=4.098
NC_035087.1	30774564	.	G	T	.	.	MAF_USDA=1.639
NC_035087.1	30774726	.	A	T	.	.	MAF_USDA=1.639
NC_035087.1	30774830	.	G	C,A	.	.	MAF_INRAE=42.105
NC_035087.1	30774917	.	T	C	.	.	MAF_INRAE=12.025
NC_035087.1	30774993	.	T	C	.	.	MAF_INRAE=44.304;MAF_USDA=9.412
NC_035087.1	30775088	.	C	A	.	.	MAF_INRAE=5.263
NC_035087.1	30775151	.	A	G	.	.	MAF_INRAE=15.789;MAF_USDA=10.0
NC_035087.1	30775162	.	G	T	.	.	MAF_INRAE=5.263;MAF_USDA=2.941
NC_035087.1	30775253	.	G	A	.	.	MAF_INRAE=19.62;MAF_USDA=39.412
NC_035087.1	30775749	.	C	T	.	.	MAF_USDA=1.639
NC_035087.1	30775765	.	T	C	.	.	MAF_INRAE=5.263
NC_035087.1	30775771	.	C	T	.	.	MAF_USDA=2.459
NC_035087.1	30775797	.	C	T	.	.	MAF_USDA=1.639
NC_035087.1	30775838	.	T	C	.	.	MAF_INRAE=5.0;MAF_USDA=7.647
NC_035087.1	30775903	.	A	G	.	.	MAF_INRAE=21.667
NC_035087.1	30775942	.	A	G	.	.	MAF_USDA=5.294
NC_035087.1	30776007	.	C	T	.	.	MAF_USDA=1.639
NC_035087.1	30776022	.	C	A	.	.	MAF_USDA=6.25
NC_035087.1	30776082	.	A	G	.	.	MAF_USDA=1.639
NC_035087.1	30776084	.	G	T	.	.	MAF_USDA=5.294
NC_035087.1	30776163	.	G	C	.	.	MAF_INRAE=15.789;MAF_USDA=3.279
NC_035087.1	30776328	.	T	C	.	.	MAF_INRAE=10.526
NC_035087.1	30776397	.	C	A	.	.	MAF_USDA=4.098
NC_035087.1	30776549	.	G	T	.	.	MAF_USDA=1.667
NC_035087.1	30776629	.	C	T	.	.	MAF_USDA=48.824
NC_035087.1	30776696	.	G	A	.	.	MAF_USDA=2.083
NC_035087.1	30776759	.	T	C	.	.	MAF_USDA=1.639
NC_035087.1	30778906	.	C	A	.	.	MAF_USDA=1.639
NC_035087.1	30779012	.	G	T	.	.	MAF_INRAE=1.667;MAF_USDA=4.098
NC_035087.1	30779018	.	C	A	.	.	MAF_USDA=11.475
NC_035087.1	30779105	.	G	T	.	.	MAF_USDA=3.279
NC_035087.1	30779127	.	G	A	.	.	MAF_INRAE=11.392
NC_035087.1	30779190	.	C	T	.	.	MAF_USDA=1.639
NC_035087.1	30779238	.	A	G	.	.	MAF_INRAE=5.0;MAF_USDA=7.647
NC_035087.1	30779241	.	T	A	.	.	MAF_USDA=27.083
NC_035087.1	30779250	.	C	T	.	.	MAF_USDA=27.083
NC_035087.1	30779256	.	A	C	.	.	MAF_INRAE=15.789;MAF_USDA=3.279
NC_035087.1	30779326	.	A	T	.	.	MAF_INRAE=15.789;MAF_USDA=3.279
NC_035087.1	30779428	.	A	G	.	.	MAF_INRAE=5.063;MAF_USDA=11.176
NC_035087.1	30779443	.	G	C	.	.	MAF_INRAE=5.0;MAF_USDA=7.647
NC_035087.1	30779474	.	G	T	.	.	MAF_INRAE=15.789;MAF_USDA=3.279
NC_035087.1	30779506	.	C	A	.	.	MAF_INRAE=8.333;MAF_USDA=32.353
NC_035087.1	30779534	.	G	T	.	.	MAF_USDA=1.639
NC_035087.1	30779537	.	A	G	.	.	MAF_INRAE=5.263
NC_035087.1	30779538	.	T	C	.	.	MAF_INRAE=20.833;MAF_USDA=31.176
NC_035087.1	30779578	.	C	T	.	.	MAF_USDA=4.098
NC_035087.1	30779585	.	A	C	.	.	MAF_INRAE=5.263
NC_035087.1	30779607	.	T	A	.	.	MAF_USDA=15.882
NC_035087.1	30779625	.	C	G	.	.	MAF_USDA=4.918
NC_035087.1	30779651	.	G	T	.	.	MAF_USDA=47.647
NC_035087.1	30779653	.	A	T	.	.	MAF_INRAE=1.667;MAF_USDA=10.588
NC_035087.1	30779734	.	A	C	.	.	MAF_INRAE=6.962;MAF_USDA=10.0
NC_035087.1	30779735	.	A	C	.	.	MAF_USDA=1.639
NC_035087.1	30779818	.	A	C	.	.	MAF_USDA=1.639
NC_035087.1	30780021	.	C	G	.	.	MAF_INRAE=26.582;MAF_USDA=35.882
NC_035087.1	30780058	.	C	A	.	.	MAF_INRAE=26.582;MAF_USDA=35.882
NC_035087.1	30780077	.	C	T	.	.	MAF_USDA=11.475
NC_035087.1	30780159	.	A	G	.	.	MAF_USDA=36.471
NC_035087.1	30780200	.	G	T	.	.	MAF_USDA=1.639
NC_035087.1	30780205	.	G	T	.	.	MAF_INRAE=48.101;MAF_USDA=38.824
NC_035087.1	30780209	.	T	A	.	.	MAF_INRAE=5.0;MAF_USDA=8.824
NC_035087.1	30780226	.	A	T	.	.	MAF_USDA=36.471
NC_035087.1	30780244	.	A	T	.	.	MAF_USDA=36.471
NC_035087.1	30780314	.	T	G	.	.	MAF_USDA=1.639
NC_035087.1	30783852	.	T	A	.	.	MAF_INRAE=31.579;MAF_USDA=38.824
NC_035087.1	30783919	.	C	G	.	.	MAF_INRAE=6.962;MAF_USDA=10.0
NC_035087.1	30783957	.	T	C	.	.	MAF_INRAE=5.063;MAF_USDA=9.836
NC_035087.1	30784051	.	T	G	.	.	MAF_INRAE=5.063;MAF_USDA=9.016
NC_035087.1	30784052	.	T	C	.	.	MAF_INRAE=15.789;MAF_USDA=3.279
NC_035087.1	30784053	.	T	G	.	.	MAF_INRAE=14.557;MAF_USDA=43.529
NC_035087.1	30784074	.	T	G	.	.	MAF_USDA=36.471
NC_035087.1	30784119	.	C	T	.	.	MAF_INRAE=5.063;MAF_USDA=10.656
NC_035087.1	30784163	.	G	C	.	.	MAF_INRAE=5.263;MAF_USDA=2.941
NC_035087.1	30784172	.	G	T	.	.	MAF_INRAE=5.263;MAF_USDA=1.639
NC_035087.1	30784213	.	A	T	.	.	MAF_INRAE=26.582;MAF_USDA=43.529
NC_035087.1	30784304	.	G	T	.	.	MAF_USDA=1.639
NC_035087.1	30784365	.	T	G	.	.	MAF_INRAE=5.263;MAF_USDA=3.279
NC_035087.1	30784386	.	G	T	.	.	MAF_USDA=36.471
NC_035087.1	30784392	.	C	A	.	.	MAF_USDA=3.279
NC_035087.1	30784569	.	G	A	.	.	MAF_USDA=8.333
NC_035087.1	30784659	.	A	T	.	.	MAF_USDA=2.459
NC_035087.1	30784679	.	T	C	.	.	MAF_INRAE=5.063;MAF_USDA=9.836
NC_035087.1	30784694	.	A	T	.	.	MAF_INRAE=5.063;MAF_USDA=9.836
NC_035087.1	30784697	.	T	G	.	.	MAF_INRAE=2.532;MAF_USDA=7.647
NC_035087.1	30784705	.	T	G	.	.	MAF_USDA=1.639
NC_035087.1	30784708	.	G	A	.	.	MAF_USDA=1.639
NC_035087.1	30784730	.	A	T	.	.	MAF_INRAE=7.595;MAF_USDA=10.0
NC_035087.1	30784793	.	C	A	.	.	MAF_USDA=2.459
NC_035087.1	30784822	.	G	T	.	.	MAF_INRAE=11.392
NC_035087.1	30784835	.	T	C	.	.	MAF_INRAE=7.595;MAF_USDA=10.0
NC_035087.1	30784847	.	T	C	.	.	MAF_USDA=35.294
NC_035087.1	30784906	.	A	G	.	.	MAF_INRAE=15.789;MAF_USDA=9.836
NC_035087.1	30784980	.	G	T	.	.	MAF_USDA=44.643
NC_035087.1	30785327	.	T	C	.	.	MAF_INRAE=14.557;MAF_USDA=41.176
NC_035087.1	30785355	.	G	A	.	.	MAF_INRAE=7.595;MAF_USDA=10.0
NC_035087.1	30785373	.	G	T	.	.	MAF_INRAE=12.658;MAF_USDA=16.471
NC_035087.1	30785392	.	G	A	.	.	MAF_INRAE=5.063;MAF_USDA=9.836
NC_035087.1	30785437	.	G	T	.	.	MAF_INRAE=5.063;MAF_USDA=9.836
NC_035087.1	30785468	.	C	G	.	.	MAF_USDA=1.639
NC_035087.1	30785524	.	C	A	.	.	MAF_USDA=2.459
NC_035087.1	30785596	.	A	G	.	.	MAF_INRAE=19.167
NC_035087.1	30785607	.	C	T	.	.	MAF_USDA=4.098
NC_035087.1	30785612	.	C	T	.	.	MAF_INRAE=15.789;MAF_USDA=9.412
NC_035087.1	30785654	.	T	G	.	.	MAF_INRAE=5.063;MAF_USDA=10.656
NC_035087.1	30785656	.	A	G	.	.	MAF_INRAE=5.263;MAF_USDA=1.639
NC_035087.1	30785707	.	G	T	.	.	MAF_INRAE=5.263;MAF_USDA=1.639
NC_035087.1	30785708	.	T	A	.	.	MAF_USDA=1.639
NC_035087.1	30785766	.	A	T	.	.	MAF_INRAE=14.557;MAF_USDA=40.588
NC_035087.1	30785828	.	A	G	.	.	MAF_USDA=1.639
NC_035087.1	30785838	.	C	T	.	.	MAF_INRAE=5.263;MAF_USDA=1.639
NC_035087.1	30785842	.	G	A	.	.	MAF_USDA=1.639
NC_035087.1	30785903	.	A	G	.	.	MAF_INRAE=8.861;MAF_USDA=48.824
NC_035087.1	30785995	.	A	T	.	.	MAF_INRAE=5.0;MAF_USDA=7.647
NC_035087.1	30785999	.	T	C	.	.	MAF_INRAE=26.582;MAF_USDA=40.0
NC_035087.1	30786100	.	T	C	.	.	MAF_INRAE=8.861;MAF_USDA=10.588
NC_035087.1	30786119	.	G	C	.	.	MAF_INRAE=5.263
NC_035087.1	30786130	.	G	A	.	.	MAF_USDA=35.882
NC_035087.1	30786134	.	G	A	.	.	MAF_INRAE=5.0;MAF_USDA=11.176
NC_035087.1	30786172	.	G	A	.	.	MAF_USDA=35.882
NC_035087.1	30786214	.	G	A	.	.	MAF_USDA=4.098
NC_035087.1	30786225	.	A	G	.	.	MAF_USDA=1.639
NC_035087.1	30786304	.	C	T	.	.	MAF_USDA=4.098
NC_035087.1	30786329	.	T	G	.	.	MAF_INRAE=5.263;MAF_USDA=2.353
NC_035087.1	30786463	.	C	T	.	.	MAF_USDA=1.639
NC_035087.1	30786513	.	G	C	.	.	MAF_USDA=10.0
NC_035087.1	30786567	.	AC	AA	.	.	MAF_USDA=31.25
NC_035087.1	30786568	.	C	A	.	.	MAF_INRAE=5.063;MAF_USDA=38.333
NC_035087.1	30786571	.	A	G	.	.	MAF_USDA=4.098
NC_035087.1	30786604	.	T	C	.	.	MAF_USDA=3.279
NC_035087.1	30786629	.	T	A	.	.	MAF_USDA=4.098
NC_035087.1	30786749	.	C	A	.	.	MAF_INRAE=12.658;MAF_USDA=6.557
NC_035087.1	30786771	.	T	G	.	.	MAF_INRAE=2.532;MAF_USDA=20.833
NC_035087.1	30786791	.	T	C	.	.	MAF_INRAE=5.263
NC_035087.1	30786908	.	T	C	.	.	MAF_INRAE=48.101;MAF_USDA=2.459
NC_035087.1	30787042	.	C	T	.	.	MAF_INRAE=13.291;MAF_USDA=6.471
NC_035087.1	30787207	.	A	C	.	.	MAF_INRAE=10.526
NC_035087.1	30787488	.	T	G	.	.	MAF_INRAE=12.025;MAF_USDA=4.098
NC_035087.1	30787532	.	T	C	.	.	MAF_INRAE=21.053;MAF_USDA=44.118
NC_035087.1	30787633	.	T	C	.	.	MAF_INRAE=15.19;MAF_USDA=48.824
NC_035087.1	30787635	.	T	C	.	.	MAF_USDA=14.706
NC_035087.1	30787637	.	T	G	.	.	MAF_INRAE=1.667;MAF_USDA=2.459
NC_035087.1	30787737	.	T	C	.	.	MAF_INRAE=5.696;MAF_USDA=20.0
NC_035087.1	30787749	.	A	G	.	.	MAF_INRAE=13.291;MAF_USDA=7.647
NC_035087.1	30787900	.	C	T	.	.	MAF_INRAE=15.19;MAF_USDA=48.235
NC_035087.1	30788041	.	ATTTTTTTG	ATTTTTTTT	.	.	MAF_USDA=6.25
NC_035087.1	30788049	.	G	T	.	.	MAF_INRAE=23.333
NC_035087.1	30788052	.	G	T	.	.	MAF_USDA=6.25
NC_035087.1	30788141	.	G	T	.	.	MAF_USDA=12.069
NC_035087.1	30788202	.	G	A	.	.	MAF_USDA=31.25
NC_035087.1	30788834	.	G	A	.	.	MAF_USDA=33.333
NC_035087.1	30788861	.	C	G	.	.	MAF_USDA=10.417
NC_035087.1	30788879	.	T	C	.	.	MAF_USDA=31.25
NC_035087.1	30788888	.	C	A	.	.	MAF_USDA=3.448
NC_035087.1	30788898	.	T	A	.	.	MAF_USDA=11.31
NC_035087.1	30788971	.	C	T	.	.	MAF_INRAE=24.684;MAF_USDA=26.19
NC_035087.1	30789012	.	A	T	.	.	MAF_INRAE=10.526;MAF_USDA=11.31
NC_035087.1	30789117	.	C	A	.	.	MAF_INRAE=12.025
NC_035087.1	30789283	.	A	C	.	.	MAF_USDA=14.706
NC_035087.1	30789393	.	G	T	.	.	MAF_USDA=31.25
NC_035087.1	30789431	.	A	T	.	.	MAF_INRAE=5.696;MAF_USDA=17.647
NC_035087.1	30789441	.	T	A	.	.	MAF_INRAE=2.532;MAF_USDA=45.294
NC_035087.1	30789444	.	G	T	.	.	MAF_USDA=1.639
NC_035087.1	30789461	.	A	T	.	.	MAF_INRAE=15.823;MAF_USDA=11.765
NC_035087.1	30789551	.	G	C	.	.	MAF_INRAE=5.0;MAF_USDA=7.647
NC_035087.1	30789679	.	C	T	.	.	MAF_INRAE=5.696;MAF_USDA=18.824
NC_035087.1	30789750	.	A	T	.	.	MAF_USDA=2.459
NC_035087.1	30789765	.	G	A	.	.	MAF_INRAE=24.051;MAF_USDA=24.706
NC_035087.1	30789835	.	G	A	.	.	MAF_USDA=4.098
NC_035087.1	30790036	.	T	G	.	.	MAF_INRAE=5.696;MAF_USDA=18.235
NC_035087.1	30790061	.	C	T	.	.	MAF_USDA=1.639
NC_035087.1	30790078	.	T	C	.	.	MAF_INRAE=5.263
NC_035087.1	30790097	.	C	T	.	.	MAF_USDA=2.459
NC_035087.1	30790145	.	C	T	.	.	MAF_INRAE=5.696;MAF_USDA=18.824
NC_035087.1	30790149	.	T	C	.	.	MAF_INRAE=5.263;MAF_USDA=1.639
NC_035087.1	30790157	.	C	T	.	.	MAF_INRAE=7.595;MAF_USDA=11.765
NC_035087.1	30790192	.	T	C	.	.	MAF_USDA=2.459
NC_035087.1	30790255	.	C	T	.	.	MAF_USDA=12.941
NC_035087.1	30790315	.	T	A	.	.	MAF_INRAE=1.667
NC_035087.1	30790375	.	A	G	.	.	MAF_INRAE=48.101;MAF_USDA=2.459
NC_035087.1	30790477	.	A	T	.	.	MAF_INRAE=18.354;MAF_USDA=45.294
NC_035087.1	30790610	.	G	T	.	.	MAF_INRAE=5.696;MAF_USDA=18.824
NC_035087.1	30790636	.	T	C	.	.	MAF_INRAE=10.0
NC_035087.1	30790760	.	G	A	.	.	MAF_USDA=11.475
NC_035087.1	30790815	.	G	T	.	.	MAF_INRAE=4.43;MAF_USDA=18.235
NC_035087.1	30791007	.	C	T	.	.	MAF_USDA=2.083
NC_035087.1	30791028	.	C	T	.	.	MAF_USDA=19.412
NC_035087.1	30791049	.	T	C	.	.	MAF_USDA=4.918
NC_035087.1	30791077	.	C	G	.	.	MAF_INRAE=10.526
NC_035087.1	30791196	.	A	C	.	.	MAF_USDA=1.639
NC_035087.1	30791201	.	G	T	.	.	MAF_INRAE=18.987;MAF_USDA=44.706
NC_035087.1	30791317	.	T	G	.	.	MAF_INRAE=5.696;MAF_USDA=17.059
NC_035087.1	30791420	.	C	A	.	.	MAF_INRAE=24.051;MAF_USDA=27.059
NC_035087.1	30791508	.	C	G	.	.	MAF_INRAE=5.263;MAF_USDA=1.639
NC_035087.1	30791510	.	T	A	.	.	MAF_USDA=1.639
NC_035087.1	30791511	.	C	T	.	.	MAF_USDA=1.639
NC_035087.1	30791553	.	G	A	.	.	MAF_USDA=2.459
NC_035087.1	30791562	.	T	G	.	.	MAF_USDA=1.639
NC_035087.1	30791567	.	G	A	.	.	MAF_USDA=3.279
NC_035087.1	30791670	.	A	G	.	.	MAF_USDA=2.459
NC_035087.1	30791702	.	A	T	.	.	MAF_INRAE=5.063;MAF_USDA=15.882
NC_035087.1	30792030	.	C	A	.	.	MAF_USDA=25.0
NC_035087.1	30792119	.	A	T	.	.	MAF_USDA=1.639
NC_035087.1	30792132	.	G	A	.	.	MAF_USDA=1.639
NC_035087.1	30792166	.	G	A	.	.	MAF_INRAE=5.0;MAF_USDA=8.824
NC_035087.1	30792207	.	G	C	.	.	MAF_INRAE=10.526
NC_035087.1	30792230	.	A	T	.	.	MAF_INRAE=10.526;MAF_USDA=17.647
NC_035087.1	30792236	.	G	T	.	.	MAF_INRAE=6.962;MAF_USDA=35.294
NC_035087.1	30792343	.	T	C	.	.	MAF_INRAE=5.0;MAF_USDA=16.667
NC_035087.1	30792347	.	T	G	.	.	MAF_INRAE=5.0
NC_035087.1	30792353	.	T	A	.	.	MAF_INRAE=5.0
NC_035087.1	30792367	.	G	A	.	.	MAF_INRAE=48.101;MAF_USDA=2.459
NC_035087.1	30792403	.	G	T	.	.	MAF_INRAE=5.063;MAF_USDA=15.294
NC_035087.1	30792410	.	C	T	.	.	MAF_INRAE=5.063;MAF_USDA=15.294
NC_035087.1	30792427	.	G	A	.	.	MAF_INRAE=5.063;MAF_USDA=15.882
NC_035087.1	30792435	.	G	T	.	.	MAF_INRAE=22.152;MAF_USDA=32.941
NC_035087.1	30792517	.	A	T	.	.	MAF_USDA=1.639
NC_035087.1	30792544	.	G	C	.	.	MAF_INRAE=1.667;MAF_USDA=3.279
NC_035087.1	30792578	.	T	C	.	.	MAF_INRAE=21.519;MAF_USDA=24.706
NC_035087.1	30792613	.	T	C	.	.	MAF_USDA=1.639
NC_035087.1	30792641	.	T	C	.	.	MAF_USDA=1.639
NC_035087.1	30792649	.	C	T	.	.	MAF_INRAE=5.263;MAF_USDA=14.118
NC_035087.1	30792689	.	A	G	.	.	MAF_USDA=11.765
NC_035087.1	30792702	.	A	G	.	.	MAF_INRAE=16.456;MAF_USDA=15.882
NC_035087.1	30792998	.	C	G	.	.	MAF_INRAE=15.789;MAF_USDA=3.279
NC_035087.1	30793129	.	ATTTTT	ATTTTC	.	.	MAF_USDA=12.5
NC_035087.1	30793134	.	T	C	.	.	MAF_INRAE=27.848;MAF_USDA=27.049
NC_035087.1	30793158	.	T	A	.	.	MAF_INRAE=17.089;MAF_USDA=15.882
NC_035087.1	30793159	.	A	T	.	.	MAF_INRAE=15.833;MAF_USDA=15.882
NC_035087.1	30793273	.	C	A	.	.	MAF_INRAE=6.329;MAF_USDA=48.235
NC_035087.1	30793350	.	C	T	.	.	MAF_USDA=1.639
NC_035087.1	30793387	.	T	C	.	.	MAF_INRAE=5.063;MAF_USDA=15.294
NC_035087.1	30793485	.	G	A	.	.	MAF_INRAE=28.481;MAF_USDA=23.529
NC_035087.1	30793545	.	C	T	.	.	MAF_INRAE=22.5;MAF_USDA=4.167
NC_035087.1	30793552	.	T	C	.	.	MAF_INRAE=5.0;MAF_USDA=8.824
NC_035087.1	30793638	.	C	A	.	.	MAF_INRAE=5.263;MAF_USDA=2.459
NC_035087.1	30793656	.	C	G	.	.	MAF_INRAE=15.789;MAF_USDA=4.098
NC_035087.1	30793681	.	A	C	.	.	MAF_INRAE=5.263
NC_035087.1	30793737	.	A	G	.	.	MAF_INRAE=15.789;MAF_USDA=4.098
NC_035087.1	30793812	.	G	A	.	.	MAF_USDA=1.639
NC_035087.1	30793887	.	T	C	.	.	MAF_INRAE=6.329;MAF_USDA=48.824
NC_035087.1	30793959	.	C	T	.	.	MAF_USDA=1.639
NC_035087.1	30793986	.	G	A	.	.	MAF_INRAE=27.848;MAF_USDA=28.235
NC_035087.1	30793992	.	G	A	.	.	MAF_INRAE=17.089;MAF_USDA=10.588
NC_035087.1	30794031	.	C	T	.	.	MAF_INRAE=12.025
NC_035087.1	30794032	.	G	C	.	.	MAF_INRAE=27.848;MAF_USDA=30.0
NC_035087.1	30794051	.	G	A	.	.	MAF_USDA=1.639
NC_035087.1	30794126	.	C	T	.	.	MAF_INRAE=12.025
NC_035087.1	30794135	.	C	T	.	.	MAF_USDA=12.353
NC_035087.1	30794196	.	A	G	.	.	MAF_USDA=1.765
NC_035087.1	30794204	.	C	A	.	.	MAF_USDA=2.459
NC_035087.1	30794231	.	G	A	.	.	MAF_USDA=1.639
NC_035087.1	30794241	.	C	A	.	.	MAF_USDA=2.459
NC_035087.1	30794304	.	T	G	.	.	MAF_USDA=11.475
NC_035087.1	30794307	.	G	C	.	.	MAF_USDA=11.475
NC_035087.1	30794315	.	G	A	.	.	MAF_USDA=10.656
NC_035087.1	30794399	.	G	A	.	.	MAF_INRAE=20.886;MAF_USDA=21.765
NC_035087.1	30794406	.	G	T	.	.	MAF_INRAE=27.848;MAF_USDA=30.0
NC_035087.1	30794410	.	T	G	.	.	MAF_USDA=9.412
NC_035087.1	30794455	.	G	A	.	.	MAF_USDA=24.706
NC_035087.1	30794475	.	G	C	.	.	MAF_INRAE=21.667;MAF_USDA=4.167
NC_035087.1	30794516	.	A	G	.	.	MAF_INRAE=6.329;MAF_USDA=34.706
NC_035087.1	30794531	.	C	A	.	.	MAF_INRAE=39.241;MAF_USDA=22.941
NC_035087.1	30794565	.	C	A	.	.	MAF_INRAE=32.5;MAF_USDA=23.529
NC_035087.1	30794566	.	C	T	.	.	MAF_INRAE=5.0;MAF_USDA=8.824
NC_035087.1	30794591	.	T	A	.	.	MAF_INRAE=1.667;MAF_USDA=2.459
NC_035087.1	30794662	.	A	C	.	.	MAF_INRAE=27.848;MAF_USDA=28.235
NC_035087.1	30794689	.	C	T	.	.	MAF_USDA=2.459
NC_035087.1	30794704	.	A	T	.	.	MAF_USDA=15.882
NC_035087.1	30794751	.	C	T	.	.	MAF_INRAE=15.789;MAF_USDA=2.459
NC_035087.1	30794757	.	T	C	.	.	MAF_USDA=7.647
NC_035087.1	30794785	.	C	T	.	.	MAF_INRAE=12.025
NC_035087.1	30794877	.	G	T	.	.	MAF_INRAE=20.253;MAF_USDA=4.706
NC_035087.1	30794914	.	A	T	.	.	MAF_INRAE=5.263;MAF_USDA=4.167
NC_035087.1	30794938	.	T	C	.	.	MAF_USDA=1.667
NC_035087.1	30794983	.	A	C	.	.	MAF_INRAE=8.861;MAF_USDA=20.238
NC_035087.1	30795125	.	C	T	.	.	MAF_INRAE=48.101;MAF_USDA=2.459
NC_035087.1	30795135	.	A	T	.	.	MAF_INRAE=12.025
NC_035087.1	30795159	.	A	T	.	.	MAF_INRAE=31.646;MAF_USDA=19.412
NC_035087.1	30795167	.	C	A	.	.	MAF_USDA=5.738
NC_035087.1	30795229	.	G	A	.	.	MAF_USDA=1.639
NC_035087.1	30795251	.	C	T	.	.	MAF_INRAE=48.734;MAF_USDA=10.588
NC_035087.1	30795269	.	G	C	.	.	MAF_USDA=3.279
NC_035087.1	30795445	.	G	T	.	.	MAF_USDA=4.167
NC_035087.1	30795527	.	G	A	.	.	MAF_USDA=4.918
NC_035087.1	30795544	.	T	A	.	.	MAF_INRAE=24.684;MAF_USDA=27.059
NC_035087.1	30795565	.	T	G	.	.	MAF_USDA=42.941
NC_035087.1	30795598	.	C	T	.	.	MAF_USDA=2.459
NC_035087.1	30795800	.	T	C	.	.	MAF_USDA=2.459
NC_035087.1	30795857	.	A	G	.	.	MAF_INRAE=21.667;MAF_USDA=18.824
NC_035087.1	30795911	.	T	G	.	.	MAF_INRAE=47.468;MAF_USDA=2.459
NC_035087.1	30795962	.	T	G	.	.	MAF_USDA=33.529
NC_035087.1	30795994	.	G	A	.	.	MAF_USDA=33.529
NC_035087.1	30796022	.	C	A	.	.	MAF_USDA=35.294
NC_035087.1	30796036	.	T	A	.	.	MAF_USDA=35.294
NC_035087.1	30796075	.	T	C	.	.	MAF_INRAE=31.579;MAF_USDA=11.176
NC_035087.1	30796090	.	A	G	.	.	MAF_INRAE=31.579;MAF_USDA=13.529
NC_035087.1	30796170	.	C	A	.	.	MAF_USDA=2.459
NC_035087.1	30796207	.	T	C	.	.	MAF_INRAE=18.987;MAF_USDA=11.765
NC_035087.1	30796224	.	TACA	TACG	.	.	MAF_USDA=29.545
NC_035087.1	30796227	.	A	G	.	.	MAF_INRAE=45.0
NC_035087.1	30796301	.	T	C	.	.	MAF_USDA=10.0
NC_035087.1	30796306	.	C	T	.	.	MAF_USDA=1.639
NC_035087.1	30796698	.	T	C	.	.	MAF_USDA=17.073
NC_035087.1	30796699	.	G	A	.	.	MAF_USDA=31.25
NC_035087.1	30796713	.	A	G	.	.	MAF_USDA=11.446
NC_035087.1	30796886	.	G	T	.	.	MAF_USDA=1.639
NC_035087.1	30796892	.	G	T	.	.	MAF_INRAE=18.354;MAF_USDA=11.765
NC_035087.1	30796919	.	T	A	.	.	MAF_USDA=1.639
NC_035087.1	30796920	.	C	T	.	.	MAF_USDA=1.639
NC_035087.1	30797087	.	T	C	.	.	MAF_INRAE=27.5;MAF_USDA=44.118
NC_035087.1	30797311	.	G	C	.	.	MAF_INRAE=15.789;MAF_USDA=4.098
NC_035087.1	30797401	.	C	T	.	.	MAF_INRAE=1.667;MAF_USDA=2.459
NC_035087.1	30797411	.	G	A	.	.	MAF_INRAE=47.468;MAF_USDA=19.672
NC_035087.1	30797422	.	T	C	.	.	MAF_INRAE=26.582;MAF_USDA=29.412
NC_035087.1	30797468	.	C	A	.	.	MAF_INRAE=5.263;MAF_USDA=4.167
NC_035087.1	30797487	.	C	A	.	.	MAF_INRAE=5.263;MAF_USDA=1.639
NC_035087.1	30797583	.	A	C	.	.	MAF_INRAE=26.582;MAF_USDA=29.412
NC_035087.1	30797621	.	C	T	.	.	MAF_INRAE=26.582;MAF_USDA=29.412
NC_035087.1	30797623	.	T	A	.	.	MAF_INRAE=30.0;MAF_USDA=29.412
NC_035087.1	30797631	.	A	G	.	.	MAF_INRAE=26.582;MAF_USDA=30.0
NC_035087.1	30797665	.	G	T	.	.	MAF_USDA=22.353
NC_035087.1	30797667	.	A	C	.	.	MAF_USDA=21.176
NC_035087.1	30797672	.	A	G	.	.	MAF_INRAE=12.025
NC_035087.1	30797677	.	T	C	.	.	MAF_INRAE=38.608;MAF_USDA=29.412
NC_035087.1	30797685	.	G	C	.	.	MAF_INRAE=23.333;MAF_USDA=47.647
NC_035087.1	30797711	.	G	A	.	.	MAF_INRAE=28.481;MAF_USDA=27.647
NC_035087.1	30797766	.	C	T	.	.	MAF_USDA=1.639
NC_035087.1	30797859	.	C	T	.	.	MAF_USDA=8.235
NC_035087.1	30797937	.	C	G	.	.	MAF_INRAE=1.667
NC_035087.1	30797941	.	A	C	.	.	MAF_USDA=1.639
NC_035087.1	30797996	.	G	T	.	.	MAF_USDA=1.639
NC_035087.1	30798225	.	G	T	.	.	MAF_USDA=2.5
NC_035087.1	30798353	.	A	T	.	.	MAF_USDA=1.667
NC_035087.1	30798381	.	A	T	.	.	MAF_INRAE=10.526
NC_035087.1	30798542	.	C	T	.	.	MAF_USDA=3.333
NC_035087.1	30798543	.	G	A	.	.	MAF_INRAE=46.835;MAF_USDA=20.833
NC_035087.1	30798564	.	G	A	.	.	MAF_USDA=1.667
NC_035087.1	30798573	.	G	T	.	.	MAF_USDA=1.667
NC_035087.1	30798575	.	G	T	.	.	MAF_USDA=1.667
NC_035087.1	30798605	.	C	A	.	.	MAF_USDA=2.083
NC_035087.1	30798730	.	T	C	.	.	MAF_USDA=5.0
NC_035087.1	30798771	.	T	C	.	.	MAF_USDA=1.695
NC_035087.1	30798781	.	G	T	.	.	MAF_INRAE=30.0;MAF_USDA=28.313
NC_035087.1	30798803	.	G	T	.	.	MAF_USDA=6.471
NC_035087.1	30798813	.	G	T	.	.	MAF_USDA=1.639
NC_035087.1	30798947	.	T	G	.	.	MAF_INRAE=29.114;MAF_USDA=10.417
NC_035087.1	30798948	.	T	A	.	.	MAF_INRAE=31.667;MAF_USDA=10.417
NC_035087.1	30798967	.	G	T	.	.	MAF_USDA=1.695
NC_035087.1	30798979	.	T	C	.	.	MAF_INRAE=21.519;MAF_USDA=46.988
NC_035087.1	30798999	.	G	A	.	.	MAF_USDA=1.807
NC_035087.1	30799088	.	G	T	.	.	MAF_USDA=2.5
NC_035087.1	30799095	.	G	T	.	.	MAF_INRAE=28.481;MAF_USDA=10.417
NC_035087.1	30799173	.	G	A	.	.	MAF_INRAE=5.263;MAF_USDA=1.695
NC_035087.1	30799209	.	G	A	.	.	MAF_USDA=2.5
NC_035087.1	30799395	.	C	A	.	.	MAF_USDA=2.083
NC_035087.1	30799420	.	G	A	.	.	MAF_USDA=29.167
NC_035087.1	30799734	.	G	T	.	.	MAF_USDA=33.333
NC_035087.1	30799818	.	T	A	.	.	MAF_USDA=33.333
NC_035087.1	30800061	.	C	A	.	.	MAF_USDA=6.034
NC_035087.1	30800104	.	T	G	.	.	MAF_USDA=32.738
NC_035087.1	30800124	.	T	G	.	.	MAF_USDA=11.176
NC_035087.1	30800131	.	T	A	.	.	MAF_USDA=4.706
NC_035087.1	30800132	.	C	A	.	.	MAF_USDA=4.098
NC_035087.1	30800159	.	A	C	.	.	MAF_USDA=1.639
NC_035087.1	30800196	.	C	T	.	.	MAF_USDA=6.557
NC_035087.1	30800262	.	C	T	.	.	MAF_USDA=4.098
NC_035087.1	30800265	.	T	C	.	.	MAF_USDA=4.098
NC_035087.1	30800275	.	C	T	.	.	MAF_USDA=1.639
NC_035087.1	30800341	.	T	A	.	.	MAF_USDA=1.667
NC_035087.1	30800345	.	T	C	.	.	MAF_USDA=1.667
NC_035087.1	30800424	.	C	A	.	.	MAF_USDA=25.882
NC_035087.1	30800429	.	T	G	.	.	MAF_USDA=4.918
NC_035087.1	30800441	.	T	G	.	.	MAF_USDA=1.639
NC_035087.1	30800451	.	G	A	.	.	MAF_USDA=10.588
NC_035087.1	30800476	.	A	G	.	.	MAF_USDA=26.471
NC_035087.1	30800524	.	T	C	.	.	MAF_USDA=10.417
NC_035087.1	30800553	.	T	C	.	.	MAF_USDA=1.695
NC_035087.1	30800591	.	C	A	.	.	MAF_USDA=1.724
NC_035087.1	30800620	.	G	A	.	.	MAF_USDA=10.417
NC_035087.1	30800639	.	T	A	.	.	MAF_USDA=35.417
NC_035087.1	30800656	.	C	T	.	.	MAF_USDA=21.429
NC_035087.1	30800756	.	G	T	.	.	MAF_USDA=2.381
NC_035087.1	30800764	.	C	T	.	.	MAF_USDA=21.084
NC_035087.1	30800820	.	C	A	.	.	MAF_USDA=5.0
NC_035087.1	30800919	.	C	A	.	.	MAF_USDA=4.167
NC_035087.1	30800995	.	C	A	.	.	MAF_USDA=14.583
NC_035087.1	30801006	.	T	A	.	.	MAF_USDA=1.667
NC_035087.1	30801016	.	T	C	.	.	MAF_USDA=1.667
NC_035087.1	30801113	.	A	G	.	.	MAF_USDA=9.524
NC_035087.1	30801133	.	G	T	.	.	MAF_USDA=1.667
NC_035087.1	30801172	.	T	C	.	.	MAF_USDA=1.667
NC_035087.1	30801204	.	T	C	.	.	MAF_USDA=5.0
NC_035087.1	30801280	.	A	T	.	.	MAF_USDA=10.417
NC_035087.1	30801305	.	C	A	.	.	MAF_USDA=1.639
NC_035087.1	30801353	.	A	C	.	.	MAF_USDA=10.0
NC_035087.1	30801411	.	T	C	.	.	MAF_USDA=1.639
NC_035087.1	30801472	.	G	T	.	.	MAF_USDA=2.083
NC_035087.1	30802170	.	T	C	.	.	MAF_USDA=25.0
NC_035087.1	30802280	.	T	A	.	.	MAF_USDA=2.5
NC_035087.1	30802292	.	T	C	.	.	MAF_USDA=1.667
NC_035087.1	30802614	.	G	A	.	.	MAF_INRAE=21.053;MAF_USDA=27.381
NC_035087.1	30802684	.	C	T	.	.	MAF_USDA=2.083
NC_035087.1	30802795	.	A	G	.	.	MAF_INRAE=31.667;MAF_USDA=27.647
NC_035087.1	30802818	.	C	A	.	.	MAF_INRAE=1.667
NC_035087.1	30803078	.	G	A	.	.	MAF_INRAE=12.658
NC_035087.1	30803086	.	C	T	.	.	MAF_INRAE=26.582;MAF_USDA=29.412
NC_035087.1	30803159	.	G	A	.	.	MAF_INRAE=1.667;MAF_USDA=10.0
NC_035087.1	30803213	.	A	C	.	.	MAF_INRAE=18.354;MAF_USDA=10.417
NC_035087.1	30803216	.	G	T	.	.	MAF_INRAE=14.167;MAF_USDA=10.417
NC_035087.1	30803368	.	C	A	.	.	MAF_USDA=1.639
NC_035087.1	30803544	.	C	A	.	.	MAF_INRAE=1.667;MAF_USDA=2.459
NC_035087.1	30803612	.	C	T	.	.	MAF_USDA=4.918
NC_035087.1	30803614	.	T	G	.	.	MAF_USDA=2.459
NC_035087.1	30803667	.	A	G	.	.	MAF_USDA=1.639
NC_035087.1	30803686	.	C	T	.	.	MAF_INRAE=12.025
NC_035087.1	30803723	.	A	C	.	.	MAF_INRAE=2.5;MAF_USDA=4.918
NC_035087.1	30803724	.	A	T	.	.	MAF_USDA=3.279
NC_035087.1	30803786	.	T	C	.	.	MAF_INRAE=2.5;MAF_USDA=4.918
NC_035087.1	30803833	.	C	T	.	.	MAF_INRAE=15.789;MAF_USDA=3.279
NC_035087.1	30803861	.	C	G	.	.	MAF_INRAE=15.789;MAF_USDA=2.459
NC_035087.1	30803881	.	G	A	.	.	MAF_USDA=1.639
NC_035087.1	30804767	.	C	T	.	.	MAF_USDA=1.724
NC_035087.1	30804939	.	G	C	.	.	MAF_INRAE=13.291;MAF_USDA=3.333
NC_035087.1	30805012	.	C	T	.	.	MAF_INRAE=15.823;MAF_USDA=9.167
NC_035087.1	30805055	.	T	C	.	.	MAF_INRAE=15.789;MAF_USDA=3.333
NC_035087.1	30805295	.	G	C	.	.	MAF_INRAE=13.924;MAF_USDA=4.167
NC_035087.1	30805503	.	C	A	.	.	MAF_USDA=48.193
NC_035087.1	30805607	.	C	A	.	.	MAF_USDA=50.0
NC_035087.1	30805775	.	G	A	.	.	MAF_USDA=2.459
NC_035087.1	30805863	.	C	A	.	.	MAF_INRAE=18.987;MAF_USDA=48.824
NC_035087.1	30805945	.	G	A	.	.	MAF_USDA=3.529
NC_035087.1	30805948	.	G	A	.	.	MAF_INRAE=13.924;MAF_USDA=4.918
NC_035087.1	30805964	.	G	A	.	.	MAF_INRAE=15.789;MAF_USDA=6.557
NC_035087.1	30805994	.	T	C	.	.	MAF_INRAE=15.823
NC_035087.1	30805999	.	C	T	.	.	MAF_USDA=1.639
NC_035087.1	30806000	.	G	A	.	.	MAF_USDA=1.639
NC_035087.1	30806016	.	T	G	.	.	MAF_INRAE=13.291;MAF_USDA=4.098
NC_035087.1	30806055	.	TCCAGATGGGGCG	TCCAGATGGGGCA	.	.	MAF_USDA=29.167
NC_035087.1	30806087	.	G	A	.	.	MAF_INRAE=1.667;MAF_USDA=4.098
NC_035087.1	30806258	.	G	A	.	.	MAF_USDA=1.639
NC_035087.1	30806279	.	C	T	.	.	MAF_INRAE=13.924;MAF_USDA=4.098
NC_035087.1	30806309	.	G	A	.	.	MAF_INRAE=12.025
NC_035087.1	30806520	.	C	T	.	.	MAF_INRAE=39.167;MAF_USDA=41.176
NC_035087.1	30806536	.	G	A	.	.	MAF_INRAE=15.823;MAF_USDA=9.836
NC_035087.1	30806567	.	T	C	.	.	MAF_INRAE=15.823;MAF_USDA=7.377
NC_035087.1	30806600	.	T	G	.	.	MAF_INRAE=15.823;MAF_USDA=8.197
NC_035087.1	30806659	.	C	A	.	.	MAF_INRAE=13.924;MAF_USDA=3.279
NC_035087.1	30806725	.	G	T	.	.	MAF_USDA=5.294
NC_035087.1	30806752	.	G	A	.	.	MAF_INRAE=10.526;MAF_USDA=7.059
NC_035087.1	30806753	.	A	G	.	.	MAF_INRAE=44.167;MAF_USDA=20.0
NC_035087.1	30806761	.	G	A	.	.	MAF_USDA=1.639
NC_035087.1	30806779	.	T	C	.	.	MAF_INRAE=15.823;MAF_USDA=7.377
NC_035087.1	30806824	.	G	A	.	.	MAF_INRAE=16.456;MAF_USDA=7.377
NC_035087.1	30806861	.	T	G	.	.	MAF_INRAE=14.557;MAF_USDA=7.377
NC_035087.1	30806894	.	C	G	.	.	MAF_INRAE=15.823;MAF_USDA=8.197
NC_035087.1	30806965	.	A	G	.	.	MAF_INRAE=15.19;MAF_USDA=7.377
NC_035087.1	30807051	.	A	T	.	.	MAF_INRAE=15.0;MAF_USDA=8.197
NC_035087.1	30807063	.	T	C	.	.	MAF_INRAE=13.333;MAF_USDA=2.459
NC_035087.1	30807070	.	G	A	.	.	MAF_INRAE=15.0;MAF_USDA=8.197
NC_035087.1	30807174	.	T	C	.	.	MAF_USDA=8.197
NC_035087.1	30807253	.	G	T	.	.	MAF_USDA=7.059
NC_035087.1	30807274	.	C	A	.	.	MAF_USDA=1.639
NC_035087.1	30807278	.	C	A	.	.	MAF_INRAE=13.924
NC_035087.1	30807287	.	A	T	.	.	MAF_INRAE=13.333;MAF_USDA=2.459
NC_035087.1	30807302	.	C	T	.	.	MAF_INRAE=15.833
NC_035087.1	30807358	.	T	G	.	.	MAF_INRAE=15.0;MAF_USDA=10.656
NC_035087.1	30807378	.	C	T	.	.	MAF_INRAE=15.19;MAF_USDA=7.377
NC_035087.1	30807384	.	T	A	.	.	MAF_INRAE=10.526
NC_035087.1	30807390	.	T	C	.	.	MAF_USDA=3.279
NC_035087.1	30807612	.	A	G	.	.	MAF_INRAE=15.823;MAF_USDA=10.656
NC_035087.1	30807618	.	C	A	.	.	MAF_INRAE=15.823;MAF_USDA=9.836
NC_035087.1	30807667	.	G	A	.	.	MAF_INRAE=13.924;MAF_USDA=4.098
NC_035087.1	30807699	.	A	G	.	.	MAF_INRAE=15.823;MAF_USDA=9.016
NC_035087.1	30807700	.	T	G	.	.	MAF_INRAE=15.833;MAF_USDA=8.197
NC_035087.1	30807736	.	A	C	.	.	MAF_INRAE=34.81;MAF_USDA=42.353
NC_035087.1	30807915	.	G	T	.	.	MAF_INRAE=15.833
NC_035087.1	30807971	.	C	T	.	.	MAF_USDA=1.639
NC_035087.1	30807974	.	C	T	.	.	MAF_INRAE=34.81;MAF_USDA=41.765
NC_035087.1	30807978	.	G	A	.	.	MAF_INRAE=2.5;MAF_USDA=13.115
NC_035087.1	30808008	.	C	A	.	.	MAF_INRAE=15.823;MAF_USDA=9.016
NC_035087.1	30808025	.	G	T	.	.	MAF_USDA=1.639
NC_035087.1	30808104	.	A	C	.	.	MAF_INRAE=15.823;MAF_USDA=9.016
NC_035087.1	30808105	.	G	A	.	.	MAF_INRAE=2.5;MAF_USDA=4.918
NC_035087.1	30808184	.	A	G	.	.	MAF_INRAE=16.456;MAF_USDA=9.836
NC_035087.1	30808186	.	C	T	.	.	MAF_USDA=5.294
NC_035087.1	30808207	.	T	G	.	.	MAF_INRAE=15.823;MAF_USDA=9.016
NC_035087.1	30808215	.	C	T	.	.	MAF_INRAE=15.823;MAF_USDA=9.016
NC_035087.1	30808244	.	A	T	.	.	MAF_USDA=1.639
NC_035087.1	30808270	.	A	G	.	.	MAF_INRAE=15.19;MAF_USDA=7.377
NC_035087.1	30808353	.	C	T	.	.	MAF_INRAE=1.667;MAF_USDA=3.279
NC_035087.1	30808371	.	T	G	.	.	MAF_INRAE=15.823;MAF_USDA=9.016
NC_035087.1	30808447	.	G	T	.	.	MAF_INRAE=5.263
NC_035087.1	30808485	.	T	C	.	.	MAF_INRAE=18.987;MAF_USDA=48.824
NC_035087.1	30808498	.	T	G	.	.	MAF_USDA=2.459
NC_035087.1	30808520	.	T	C	.	.	MAF_INRAE=5.263;MAF_USDA=1.639
NC_035087.1	30808617	.	G	A	.	.	MAF_INRAE=15.823;MAF_USDA=8.197
NC_035087.1	30808640	.	A	G	.	.	MAF_INRAE=15.823;MAF_USDA=8.197
NC_035087.1	30808695	.	G	A	.	.	MAF_INRAE=15.789;MAF_USDA=4.918
NC_035087.1	30808746	.	C	A	.	.	MAF_INRAE=18.987;MAF_USDA=48.824
NC_035087.1	30808859	.	T	C	.	.	MAF_INRAE=14.557;MAF_USDA=7.377
NC_035087.1	30808908	.	T	A	.	.	MAF_INRAE=14.557;MAF_USDA=5.738
NC_035087.1	30808963	.	G	T	.	.	MAF_INRAE=13.924;MAF_USDA=6.557
NC_035087.1	30808966	.	T	C	.	.	MAF_INRAE=1.667;MAF_USDA=2.459
NC_035087.1	30808979	.	A	C	.	.	MAF_INRAE=12.025
NC_035087.1	30808981	.	G	C	.	.	MAF_INRAE=2.5;MAF_USDA=4.098
NC_035087.1	30809043	.	G	C	.	.	MAF_INRAE=12.5;MAF_USDA=2.459
NC_035087.1	30809049	.	C	T	.	.	MAF_INRAE=1.667;MAF_USDA=11.765
NC_035087.1	30809060	.	G	A	.	.	MAF_INRAE=2.5;MAF_USDA=4.098
NC_035087.1	30809104	.	C	A	.	.	MAF_INRAE=24.167;MAF_USDA=48.824
NC_035087.1	30809185	.	C	A	.	.	MAF_USDA=2.459
NC_035087.1	30809312	.	C	T	.	.	MAF_INRAE=12.5;MAF_USDA=2.5
NC_035087.1	30809362	.	C	A	.	.	MAF_INRAE=11.392;MAF_USDA=5.294
NC_035087.1	30809368	.	T	A	.	.	MAF_INRAE=11.667;MAF_USDA=1.639
NC_035087.1	30809409	.	G	T	.	.	MAF_INRAE=11.667;MAF_USDA=2.459
NC_035087.1	30809494	.	A	G	.	.	MAF_USDA=18.033
NC_035087.1	30809520	.	G	A	.	.	MAF_USDA=17.213
NC_035087.1	30809551	.	A	G	.	.	MAF_USDA=22.951
NC_035087.1	30809622	.	G	T	.	.	MAF_USDA=14.754
NC_035087.1	30809669	.	C	T	.	.	MAF_USDA=17.213
NC_035087.1	30809818	.	T	C	.	.	MAF_USDA=1.639
NC_035087.1	30809842	.	T	A	.	.	MAF_USDA=1.639
NC_035087.1	30809846	.	C	A	.	.	MAF_INRAE=14.557;MAF_USDA=6.557
NC_035087.1	30809856	.	C	T	.	.	MAF_INRAE=14.557;MAF_USDA=7.377
NC_035087.1	30809863	.	C	T	.	.	MAF_USDA=10.588
NC_035087.1	30809888	.	C	A	.	.	MAF_INRAE=13.291;MAF_USDA=8.197
NC_035087.1	30809908	.	T	G	.	.	MAF_USDA=4.098
NC_035087.1	30809916	.	G	T	.	.	MAF_INRAE=2.5;MAF_USDA=4.098
NC_035087.1	30809941	.	A	C	.	.	MAF_INRAE=13.291;MAF_USDA=6.557
NC_035087.1	30809956	.	G	A	.	.	MAF_USDA=2.459
NC_035087.1	30810067	.	T	C	.	.	MAF_USDA=1.639
NC_035087.1	30810110	.	T	G	.	.	MAF_INRAE=15.0;MAF_USDA=13.115
NC_035087.1	30810287	.	G	A	.	.	MAF_USDA=10.656
NC_035087.1	30810318	.	C	T	.	.	MAF_USDA=10.656
NC_035087.1	30810337	.	G	A	.	.	MAF_USDA=6.557
NC_035087.1	30810340	.	G	A	.	.	MAF_USDA=8.197
NC_035087.1	30810344	.	G	T	.	.	MAF_USDA=9.836
NC_035087.1	30810349	.	C	A	.	.	MAF_USDA=9.016
NC_035087.1	30810350	.	C	G	.	.	MAF_USDA=7.377
NC_035087.1	30810385	.	C	A	.	.	MAF_INRAE=35.833;MAF_USDA=7.647
NC_035087.1	30810465	.	T	C	.	.	MAF_INRAE=38.333;MAF_USDA=39.412
NC_035087.1	30810665	.	T	A	.	.	MAF_INRAE=23.333;MAF_USDA=6.557
NC_035087.1	30810697	.	T	G	.	.	MAF_INRAE=24.167;MAF_USDA=5.882
NC_035087.1	30810727	.	C	T	.	.	MAF_INRAE=45.0;MAF_USDA=2.459
NC_035087.1	30810755	.	T	G	.	.	MAF_USDA=20.588
NC_035087.1	30810820	.	A	G	.	.	MAF_INRAE=39.167;MAF_USDA=28.235
NC_035087.1	30810831	.	C	T	.	.	MAF_INRAE=5.0;MAF_USDA=8.824
NC_035087.1	30810882	.	T	C	.	.	MAF_INRAE=2.5;MAF_USDA=22.941
NC_035087.1	30810897	.	C	G	.	.	MAF_INRAE=1.667;MAF_USDA=2.459
NC_035087.1	30810917	.	A	C	.	.	MAF_USDA=5.738
NC_035087.1	30810931	.	C	T	.	.	MAF_INRAE=1.667
NC_035087.1	30810949	.	T	C	.	.	MAF_USDA=3.279
NC_035087.1	30811044	.	T	G	.	.	MAF_INRAE=3.333;MAF_USDA=47.059
NC_035087.1	30811177	.	A	C	.	.	MAF_USDA=49.412
NC_035087.1	30811263	.	C	T	.	.	MAF_INRAE=15.0;MAF_USDA=48.81
NC_035087.1	30811423	.	G	A	.	.	MAF_USDA=1.639
NC_035087.1	30811435	.	A	G	.	.	MAF_INRAE=15.789;MAF_USDA=4.098
NC_035087.1	30811478	.	G	T	.	.	MAF_USDA=2.459
NC_035087.1	30811511	.	G	A	.	.	MAF_INRAE=2.532;MAF_USDA=48.235
NC_035087.1	30811610	.	A	G	.	.	MAF_INRAE=29.114;MAF_USDA=4.118
NC_035087.1	30811611	.	G	T	.	.	MAF_INRAE=35.0;MAF_USDA=4.118
NC_035087.1	30811841	.	C	A	.	.	MAF_INRAE=12.658
NC_035087.1	30811863	.	A	G	.	.	MAF_USDA=1.639
NC_035087.1	30811874	.	C	A	.	.	MAF_INRAE=5.263;MAF_USDA=26.23
NC_035087.1	30811897	.	T	C	.	.	MAF_INRAE=2.532;MAF_USDA=48.235
NC_035087.1	30811925	.	G	C	.	.	MAF_INRAE=1.667;MAF_USDA=18.824
NC_035087.1	30812127	.	C	T	.	.	MAF_INRAE=12.025
NC_035087.1	30812207	.	T	C	.	.	MAF_INRAE=32.911;MAF_USDA=42.941
NC_035087.1	30812227	.	C	A	.	.	MAF_INRAE=21.667;MAF_USDA=2.353
NC_035087.1	30812600	.	C	T	.	.	MAF_USDA=1.639
NC_035087.1	30812689	.	G	A	.	.	MAF_INRAE=22.5;MAF_USDA=3.279
NC_035087.1	30812697	.	G	T	.	.	MAF_USDA=2.459
NC_035087.1	30812705	.	T	G	.	.	MAF_USDA=2.083
NC_035087.1	30812798	.	G	A	.	.	MAF_INRAE=5.263;MAF_USDA=4.918
NC_035087.1	30812833	.	A	G	.	.	MAF_INRAE=39.167
NC_035087.1	30812927	.	C	A	.	.	MAF_INRAE=12.025
NC_035087.1	30812946	.	T	C	.	.	MAF_USDA=2.459
NC_035087.1	30812948	.	C	T	.	.	MAF_INRAE=20.833;MAF_USDA=3.529
NC_035087.1	30812969	.	T	C	.	.	MAF_INRAE=5.263;MAF_USDA=48.824
NC_035087.1	30812981	.	G	A	.	.	MAF_INRAE=1.667;MAF_USDA=3.279
NC_035087.1	30812998	.	G	A	.	.	MAF_INRAE=5.263
NC_035087.1	30812999	.	T	C	.	.	MAF_INRAE=1.667;MAF_USDA=48.824
NC_035087.1	30813041	.	T	C	.	.	MAF_INRAE=48.101;MAF_USDA=12.295
NC_035087.1	30813079	.	C	T	.	.	MAF_INRAE=2.532;MAF_USDA=48.824
NC_035087.1	30813080	.	G	A	.	.	MAF_USDA=10.588
NC_035087.1	30813105	.	A	C	.	.	MAF_INRAE=1.667;MAF_USDA=20.0
NC_035087.1	30813196	.	T	C	.	.	MAF_INRAE=31.646;MAF_USDA=47.059
NC_035087.1	30813267	.	A	G	.	.	MAF_INRAE=2.532;MAF_USDA=47.647
NC_035087.1	30813286	.	T	C	.	.	MAF_USDA=5.738
NC_035087.1	30813444	.	G	C	.	.	MAF_USDA=8.235
NC_035087.1	30813508	.	A	C	.	.	MAF_INRAE=12.025
NC_035087.1	30813579	.	G	A	.	.	MAF_INRAE=5.263;MAF_USDA=1.639
NC_035087.1	30813584	.	C	A	.	.	MAF_USDA=3.279
NC_035087.1	30813609	.	C	T	.	.	MAF_INRAE=1.667;MAF_USDA=2.459
NC_035087.1	30813642	.	C	G	.	.	MAF_INRAE=22.5;MAF_USDA=2.459
NC_035087.1	30813700	.	G	C	.	.	MAF_USDA=1.639
NC_035087.1	30813730	.	A	G	.	.	MAF_INRAE=39.167;MAF_USDA=35.417
NC_035087.1	30813843	.	G	A	.	.	MAF_USDA=1.639
NC_035087.1	30813948	.	T	A	.	.	MAF_INRAE=16.456;MAF_USDA=48.235
NC_035087.1	30814141	.	C	G	.	.	MAF_USDA=1.639
NC_035087.1	30814191	.	T	C	.	.	MAF_INRAE=2.532;MAF_USDA=4.098
NC_035087.1	30814239	.	A	G	.	.	MAF_USDA=4.918
NC_035087.1	30814244	.	G	T	.	.	MAF_USDA=3.279
NC_035087.1	30814260	.	A	T	.	.	MAF_INRAE=5.063;MAF_USDA=8.235
NC_035087.1	30814295	.	C	G	.	.	MAF_INRAE=32.911;MAF_USDA=44.706
NC_035087.1	30814375	.	C	T	.	.	MAF_INRAE=2.532;MAF_USDA=4.098
NC_035087.1	30814574	.	T	G	.	.	MAF_USDA=2.459
NC_035087.1	30814617	.	G	C	.	.	MAF_USDA=9.412
NC_035087.1	30814621	.	C	A	.	.	MAF_USDA=10.417
NC_035087.1	30814625	.	A	G	.	.	MAF_INRAE=1.667;MAF_USDA=4.098
NC_035087.1	30814668	.	G	C	.	.	MAF_USDA=4.098
NC_035087.1	30814698	.	C	G	.	.	MAF_USDA=3.571
NC_035087.1	30814776	.	G	A	.	.	MAF_INRAE=21.667;MAF_USDA=3.529
NC_035087.1	30814851	.	A	G	.	.	MAF_INRAE=13.291;MAF_USDA=48.235
NC_035087.1	30814854	.	G	A	.	.	MAF_INRAE=5.0;MAF_USDA=8.235
NC_035087.1	30814869	.	G	C	.	.	MAF_INRAE=2.532;MAF_USDA=4.098
NC_035087.1	30814879	.	T	C	.	.	MAF_INRAE=12.025
NC_035087.1	30814885	.	C	T	.	.	MAF_INRAE=13.291;MAF_USDA=48.235
NC_035087.1	30814942	.	G	C	.	.	MAF_INRAE=15.823;MAF_USDA=47.647
NC_035087.1	30814975	.	T	A	.	.	MAF_USDA=5.294
NC_035087.1	30815080	.	C	G	.	.	MAF_INRAE=2.532;MAF_USDA=4.098
NC_035087.1	30815132	.	G	T	.	.	MAF_INRAE=32.911;MAF_USDA=42.353
NC_035087.1	30815254	.	T	C	.	.	MAF_INRAE=2.532;MAF_USDA=4.918
NC_035087.1	30815267	.	C	T	.	.	MAF_INRAE=2.532;MAF_USDA=4.098
NC_035087.1	30815292	.	C	A	.	.	MAF_INRAE=4.43;MAF_USDA=8.235
NC_035087.1	30815435	.	C	T	.	.	MAF_INRAE=5.263
NC_035087.1	30815454	.	T	C	.	.	MAF_INRAE=32.911;MAF_USDA=43.529
NC_035087.1	30815488	.	G	A	.	.	MAF_USDA=1.639
NC_035087.1	30815493	.	C	T	.	.	MAF_INRAE=2.532;MAF_USDA=4.918
NC_035087.1	30815522	.	G	A	.	.	MAF_INRAE=2.532;MAF_USDA=4.918
NC_035087.1	30815572	.	T	G	.	.	MAF_INRAE=2.532;MAF_USDA=4.098
NC_035087.1	30815577	.	C	T	.	.	MAF_USDA=1.765
NC_035087.1	30815578	.	G	A	.	.	MAF_INRAE=2.532
NC_035087.1	30815621	.	G	A	.	.	MAF_INRAE=26.316;MAF_USDA=8.824
NC_035087.1	30815741	.	A	T	.	.	MAF_INRAE=13.924;MAF_USDA=47.647
NC_035087.1	30815813	.	C	T	.	.	MAF_INRAE=2.532;MAF_USDA=4.098
NC_035087.1	30815839	.	G	A	.	.	MAF_INRAE=5.263;MAF_USDA=4.098
NC_035087.1	30815876	.	A	C	.	.	MAF_INRAE=46.835;MAF_USDA=15.574
NC_035087.1	30815908	.	T	C	.	.	MAF_INRAE=12.025
NC_035087.1	30815911	.	T	G	.	.	MAF_INRAE=14.167;MAF_USDA=47.647
NC_035087.1	30815912	.	T	C	.	.	MAF_INRAE=1.667
NC_035087.1	30816037	.	A	T	.	.	MAF_INRAE=1.667;MAF_USDA=5.0
NC_035087.1	30816039	.	G	A	.	.	MAF_INRAE=1.667;MAF_USDA=4.167
NC_035087.1	30816045	.	A	G	.	.	MAF_USDA=2.353
NC_035087.1	30816094	.	A	C	.	.	MAF_INRAE=5.263;MAF_USDA=1.639
NC_035087.1	30816112	.	A	C	.	.	MAF_INRAE=21.667;MAF_USDA=4.167
NC_035087.1	30816134	.	G	T	.	.	MAF_INRAE=2.532
NC_035087.1	30816221	.	T	C	.	.	MAF_INRAE=2.532;MAF_USDA=4.918
NC_035087.1	30816246	.	A	C	.	.	MAF_INRAE=2.532;MAF_USDA=4.918
NC_035087.1	30816251	.	T	C	.	.	MAF_INRAE=1.667;MAF_USDA=47.647
NC_035087.1	30816265	.	T	G	.	.	MAF_INRAE=10.526
NC_035087.1	30816300	.	C	T	.	.	MAF_INRAE=5.263;MAF_USDA=4.918
NC_035087.1	30816314	.	G	T	.	.	MAF_INRAE=12.025
NC_035087.1	30816322	.	C	T	.	.	MAF_USDA=1.639
NC_035087.1	30816339	.	T	C	.	.	MAF_INRAE=5.263;MAF_USDA=4.098
NC_035087.1	30816548	.	C	T	.	.	MAF_INRAE=2.532;MAF_USDA=4.098
NC_035087.1	30816571	.	T	G	.	.	MAF_INRAE=2.532;MAF_USDA=6.557
NC_035087.1	30816589	.	C	T	.	.	MAF_USDA=1.639
NC_035087.1	30816618	.	T	C	.	.	MAF_INRAE=2.532;MAF_USDA=4.098
NC_035087.1	30816620	.	A	C	.	.	MAF_INRAE=1.667;MAF_USDA=4.918
NC_035087.1	30816677	.	G	T	.	.	MAF_INRAE=13.291;MAF_USDA=45.882
NC_035087.1	30816682	.	A	G	.	.	MAF_USDA=1.639
NC_035087.1	30816708	.	G	A	.	.	MAF_INRAE=12.658;MAF_USDA=48.824
NC_035087.1	30816728	.	T	G	.	.	MAF_USDA=2.459
NC_035087.1	30816769	.	T	C	.	.	MAF_USDA=1.639
NC_035087.1	30816774	.	A	T	.	.	MAF_USDA=11.475
NC_035087.1	30816779	.	A	T	.	.	MAF_USDA=8.197
NC_035087.1	30816817	.	C	T	.	.	MAF_INRAE=1.667;MAF_USDA=1.639
NC_035087.1	30816830	.	A	C	.	.	MAF_INRAE=18.333;MAF_USDA=37.5
NC_035087.1	30816910	.	T	C	.	.	MAF_INRAE=2.532;MAF_USDA=3.279
NC_035087.1	30816946	.	G	A	.	.	MAF_INRAE=2.532;MAF_USDA=3.279
NC_035087.1	30816959	.	G	A	.	.	MAF_USDA=14.118
NC_035087.1	30816961	.	G	T	.	.	MAF_INRAE=2.532;MAF_USDA=2.459
NC_035087.1	30816975	.	G	T	.	.	MAF_INRAE=2.532;MAF_USDA=4.098
NC_035087.1	30817014	.	A	C	.	.	MAF_INRAE=15.823;MAF_USDA=48.235
NC_035087.1	30817083	.	C	G	.	.	MAF_INRAE=2.532;MAF_USDA=4.098
NC_035087.1	30817087	.	G	A	.	.	MAF_INRAE=1.667;MAF_USDA=4.098
NC_035087.1	30817118	.	A	T	.	.	MAF_INRAE=2.532;MAF_USDA=5.738
NC_035087.1	30817124	.	A	C	.	.	MAF_INRAE=1.667;MAF_USDA=29.167
NC_035087.1	30817125	.	A	T	.	.	MAF_INRAE=1.667;MAF_USDA=29.167
NC_035087.1	30817148	.	T	C	.	.	MAF_USDA=1.639
NC_035087.1	30817150	.	G	T	.	.	MAF_INRAE=2.532;MAF_USDA=4.098
NC_035087.1	30817189	.	T	G	.	.	MAF_INRAE=15.823;MAF_USDA=48.235
NC_035087.1	30817206	.	T	A	.	.	MAF_INRAE=2.532;MAF_USDA=4.098
NC_035087.1	30817225	.	C	T	.	.	MAF_INRAE=2.532;MAF_USDA=4.098
NC_035087.1	30817259	.	C	T	.	.	MAF_INRAE=3.165;MAF_USDA=4.098
NC_035087.1	30817290	.	G	T	.	.	MAF_INRAE=2.532;MAF_USDA=5.738
NC_035087.1	30817308	.	C	T	.	.	MAF_USDA=1.639
NC_035087.1	30817309	.	G	A	.	.	MAF_INRAE=2.532;MAF_USDA=4.098
NC_035087.1	30817313	.	G	A	.	.	MAF_INRAE=1.667;MAF_USDA=4.098
NC_035087.1	30817316	.	G	A	.	.	MAF_INRAE=1.667;MAF_USDA=4.098
NC_035087.1	30817333	.	A	G	.	.	MAF_USDA=1.639
NC_035087.1	30817334	.	C	T	.	.	MAF_INRAE=5.263;MAF_USDA=4.918
NC_035087.1	30817338	.	G	A	.	.	MAF_USDA=1.639
NC_035087.1	30817381	.	G	T	.	.	MAF_INRAE=2.532
NC_035087.1	30817459	.	C	T	.	.	MAF_INRAE=22.5;MAF_USDA=3.529
NC_035087.1	30817477	.	G	A	.	.	MAF_USDA=1.639
NC_035087.1	30817490	.	T	A	.	.	MAF_INRAE=2.532;MAF_USDA=4.918
NC_035087.1	30817524	.	A	G	.	.	MAF_INRAE=2.532;MAF_USDA=4.098
NC_035087.1	30817553	.	A	T	.	.	MAF_INRAE=2.532;MAF_USDA=4.098
NC_035087.1	30817556	.	T	C	.	.	MAF_INRAE=1.667;MAF_USDA=3.279
NC_035087.1	30817569	.	A	T	.	.	MAF_INRAE=5.263;MAF_USDA=4.098
NC_035087.1	30817589	.	T	C	.	.	MAF_INRAE=1.667
NC_035087.1	30817596	.	G	C	.	.	MAF_INRAE=1.667
NC_035087.1	30817617	.	C	A	.	.	MAF_USDA=3.279
NC_035087.1	30817621	.	A	T	.	.	MAF_USDA=11.765
NC_035087.1	30817630	.	A	G	.	.	MAF_INRAE=2.532;MAF_USDA=2.459
NC_035087.1	30817666	.	G	A	.	.	MAF_USDA=1.667
NC_035087.1	30817667	.	T	C	.	.	MAF_INRAE=2.532;MAF_USDA=2.5
NC_035087.1	30817716	.	C	A	.	.	MAF_INRAE=2.532
NC_035087.1	30817736	.	T	G	.	.	MAF_INRAE=2.532;MAF_USDA=4.098
NC_035087.1	30817777	.	A	G	.	.	MAF_INRAE=2.532;MAF_USDA=4.098
NC_035087.1	30817788	.	T	C	.	.	MAF_INRAE=15.823;MAF_USDA=48.235
NC_035087.1	30817790	.	A	C	.	.	MAF_INRAE=14.167;MAF_USDA=48.235
NC_035087.1	30817807	.	C	G	.	.	MAF_INRAE=2.532;MAF_USDA=4.098
NC_035087.1	30817809	.	A	T	.	.	MAF_INRAE=1.667;MAF_USDA=4.098
NC_035087.1	30817826	.	G	T	.	.	MAF_USDA=39.583
NC_035087.1	30817940	.	T	C	.	.	MAF_INRAE=15.823;MAF_USDA=48.235
NC_035087.1	30817991	.	C	T	.	.	MAF_INRAE=22.5;MAF_USDA=3.529
NC_035087.1	30818006	.	T	A	.	.	MAF_INRAE=2.532;MAF_USDA=4.098
NC_035087.1	30818031	.	T	G	.	.	MAF_INRAE=2.532;MAF_USDA=4.098
NC_035087.1	30818056	.	A	C	.	.	MAF_INRAE=2.532;MAF_USDA=4.918
NC_035087.1	30818061	.	A	T	.	.	MAF_INRAE=2.532;MAF_USDA=4.098
NC_035087.1	30818105	.	A	G	.	.	MAF_INRAE=2.532;MAF_USDA=4.918
NC_035087.1	30818151	.	A	G	.	.	MAF_INRAE=2.532;MAF_USDA=4.098
NC_035087.1	30818157	.	G	A	.	.	MAF_INRAE=2.532;MAF_USDA=4.098
NC_035087.1	30818179	.	A	G	.	.	MAF_USDA=8.197
NC_035087.1	30818191	.	G	A	.	.	MAF_INRAE=5.263;MAF_USDA=4.098
NC_035087.1	30818218	.	G	T	.	.	MAF_INRAE=2.532;MAF_USDA=3.279
NC_035087.1	30818268	.	C	A	.	.	MAF_INRAE=2.532;MAF_USDA=4.098
NC_035087.1	30818312	.	C	A	.	.	MAF_INRAE=2.532;MAF_USDA=4.098
NC_035087.1	30818354	.	A	T	.	.	MAF_INRAE=2.532;MAF_USDA=4.918
NC_035087.1	30818381	.	G	C	.	.	MAF_INRAE=2.532;MAF_USDA=4.098
NC_035087.1	30818391	.	G	C	.	.	MAF_INRAE=1.667
NC_035087.1	30818394	.	T	C	.	.	MAF_INRAE=1.667;MAF_USDA=3.279
NC_035087.1	30818407	.	C	T	.	.	MAF_INRAE=2.532;MAF_USDA=4.098
NC_035087.1	30818410	.	G	A	.	.	MAF_INRAE=1.667;MAF_USDA=4.098
NC_035087.1	30818440	.	A	C	.	.	MAF_INRAE=2.532;MAF_USDA=4.098
NC_035087.1	30818442	.	C	A	.	.	MAF_INRAE=1.667;MAF_USDA=4.098
NC_035087.1	30818481	.	C	A	.	.	MAF_USDA=12.353
NC_035087.1	30818551	.	C	T	.	.	MAF_USDA=3.279
NC_035087.1	30818706	.	C	A	.	.	MAF_USDA=2.459
NC_035087.1	30818745	.	G	T	.	.	MAF_INRAE=5.263;MAF_USDA=12.353
NC_035087.1	30818764	.	C	T	.	.	MAF_INRAE=21.667;MAF_USDA=3.529
NC_035087.1	30818848	.	A	G	.	.	MAF_INRAE=1.667;MAF_USDA=16.667
NC_035087.1	30818891	.	G	A	.	.	MAF_INRAE=2.532;MAF_USDA=4.098
NC_035087.1	30818945	.	C	A	.	.	MAF_USDA=1.639
NC_035087.1	30818964	.	A	C	.	.	MAF_USDA=1.639
NC_035087.1	30818966	.	A	C	.	.	MAF_USDA=11.475
NC_035087.1	30819020	.	T	C	.	.	MAF_INRAE=5.263;MAF_USDA=4.098
NC_035087.1	30819067	.	G	C	.	.	MAF_INRAE=5.263;MAF_USDA=1.639
NC_035087.1	30819114	.	C	G	.	.	MAF_INRAE=1.667;MAF_USDA=2.459
NC_035087.1	30819145	.	T	G	.	.	MAF_INRAE=5.263;MAF_USDA=4.098
NC_035087.1	30819174	.	C	T	.	.	MAF_INRAE=15.0;MAF_USDA=49.412
NC_035087.1	30819175	.	A	G	.	.	MAF_INRAE=16.456;MAF_USDA=48.824
NC_035087.1	30819214	.	T	A	.	.	MAF_INRAE=2.532;MAF_USDA=3.279
NC_035087.1	30819215	.	G	C	.	.	MAF_INRAE=1.667;MAF_USDA=3.279
NC_035087.1	30819229	.	G	T	.	.	MAF_INRAE=2.532;MAF_USDA=4.098
NC_035087.1	30819240	.	C	T	.	.	MAF_INRAE=2.532;MAF_USDA=4.098
NC_035087.1	30819275	.	T	G	.	.	MAF_INRAE=2.532;MAF_USDA=4.098
NC_035087.1	30819277	.	A	C	.	.	MAF_INRAE=1.667;MAF_USDA=4.098
NC_035087.1	30819338	.	A	C	.	.	MAF_USDA=1.639
NC_035087.1	30819423	.	A	G	.	.	MAF_USDA=29.167
NC_035087.1	30819451	.	T	G	.	.	MAF_INRAE=1.667;MAF_USDA=16.071
NC_035087.1	30819477	.	C	T	.	.	MAF_INRAE=5.0;MAF_USDA=7.647
NC_035087.1	30819488	.	C	A	.	.	MAF_USDA=1.639
NC_035087.1	30819516	.	A	T	.	.	MAF_INRAE=2.532;MAF_USDA=4.098
NC_035087.1	30819542	.	G	T	.	.	MAF_USDA=2.353
NC_035087.1	30819604	.	C	T	.	.	MAF_USDA=11.475
NC_035087.1	30819669	.	G	A	.	.	MAF_INRAE=12.025
NC_035087.1	30819692	.	C	T	.	.	MAF_USDA=4.098
NC_035087.1	30819718	.	C	T	.	.	MAF_USDA=1.639
NC_035087.1	30819745	.	T	C	.	.	MAF_INRAE=31.013;MAF_USDA=38.235
NC_035087.1	30819824	.	C	A	.	.	MAF_INRAE=26.316;MAF_USDA=9.412
NC_035087.1	30819845	.	C	A	.	.	MAF_USDA=29.412
NC_035087.1	30819900	.	T	C	.	.	MAF_USDA=5.294
NC_035087.1	30819918	.	C	A	.	.	MAF_USDA=5.882
NC_035087.1	30819971	.	G	C	.	.	MAF_INRAE=31.013;MAF_USDA=39.412
NC_035087.1	30820021	.	T	C	.	.	MAF_INRAE=29.114;MAF_USDA=35.882
NC_035087.1	30820047	.	A	T	.	.	MAF_USDA=2.941
NC_035087.1	30820149	.	C	T	.	.	MAF_INRAE=30.38;MAF_USDA=49.412
NC_035087.1	30820163	.	T	A	.	.	MAF_USDA=1.639
NC_035087.1	30820171	.	A	G	.	.	MAF_INRAE=13.924;MAF_USDA=17.059
NC_035087.1	30820212	.	C	A	.	.	MAF_INRAE=11.392
NC_035087.1	30820231	.	A	G	.	.	MAF_INRAE=29.747;MAF_USDA=20.0
NC_035087.1	30820242	.	G	T	.	.	MAF_INRAE=13.924;MAF_USDA=17.059
NC_035087.1	30820344	.	C	A	.	.	MAF_USDA=2.083
NC_035087.1	30820434	.	T	C	.	.	MAF_INRAE=5.263;MAF_USDA=47.619
NC_035087.1	30820442	.	A	T	.	.	MAF_USDA=2.5
NC_035087.1	30820451	.	G	T	.	.	MAF_INRAE=5.263;MAF_USDA=1.667
NC_035087.1	30820465	.	T	C	.	.	MAF_USDA=5.357
NC_035087.1	30820535	.	C	T	.	.	MAF_USDA=7.229
NC_035087.1	30820587	.	G	T	.	.	MAF_USDA=1.695
NC_035087.1	30820682	.	A	G	.	.	MAF_INRAE=20.253;MAF_USDA=46.429
NC_035087.1	30820716	.	A	T	.	.	MAF_INRAE=20.253;MAF_USDA=47.024
NC_035087.1	30820723	.	C	G	.	.	MAF_USDA=4.098
NC_035087.1	30820731	.	T	G	.	.	MAF_INRAE=20.253;MAF_USDA=47.647
NC_035087.1	30820816	.	G	T	.	.	MAF_INRAE=20.886;MAF_USDA=47.059
NC_035087.1	30820817	.	T	G	.	.	MAF_INRAE=25.833;MAF_USDA=47.059
NC_035087.1	30820831	.	G	A	.	.	MAF_USDA=4.098
NC_035087.1	30820911	.	C	A	.	.	MAF_INRAE=20.253;MAF_USDA=48.235
NC_035087.1	30820950	.	C	T	.	.	MAF_INRAE=20.886;MAF_USDA=47.059
NC_035087.1	30820987	.	G	A	.	.	MAF_INRAE=2.532;MAF_USDA=4.098
NC_035087.1	30821099	.	T	C	.	.	MAF_INRAE=11.392;MAF_USDA=1.639
NC_035087.1	30821139	.	T	C	.	.	MAF_INRAE=21.519;MAF_USDA=46.471
NC_035087.1	30821173	.	T	A	.	.	MAF_INRAE=20.886;MAF_USDA=46.471
NC_035087.1	30821196	.	T	C	.	.	MAF_INRAE=20.886;MAF_USDA=45.882
NC_035087.1	30821199	.	T	C	.	.	MAF_INRAE=25.833;MAF_USDA=46.471
NC_035087.1	30821239	.	A	G	.	.	MAF_USDA=8.824
NC_035087.1	30821262	.	A	C	.	.	MAF_INRAE=25.833;MAF_USDA=35.417
NC_035087.1	30821295	.	T	G	.	.	MAF_INRAE=20.886;MAF_USDA=46.429
NC_035087.1	30821302	.	T	A	.	.	MAF_INRAE=20.886;MAF_USDA=46.429
NC_035087.1	30821310	.	T	G	.	.	MAF_INRAE=5.263;MAF_USDA=1.667
NC_035087.1	30821317	.	G	T	.	.	MAF_INRAE=20.886;MAF_USDA=46.471
NC_035087.1	30821323	.	T	C	.	.	MAF_INRAE=20.886
NC_035087.1	30821421	.	C	A	.	.	MAF_INRAE=20.886;MAF_USDA=45.294
NC_035087.1	30821533	.	A	G	.	.	MAF_INRAE=22.152;MAF_USDA=46.471
NC_035087.1	30821624	.	A	C	.	.	MAF_INRAE=12.025;MAF_USDA=1.639
NC_035087.1	30821674	.	T	C	.	.	MAF_USDA=1.639
NC_035087.1	30821684	.	A	G	.	.	MAF_INRAE=12.025;MAF_USDA=1.639
NC_035087.1	30821689	.	T	C	.	.	MAF_INRAE=12.025;MAF_USDA=1.639
NC_035087.1	30821697	.	G	A	.	.	MAF_INRAE=4.43;MAF_USDA=9.412
NC_035087.1	30821709	.	G	T	.	.	MAF_INRAE=1.667;MAF_USDA=2.941
NC_035087.1	30821716	.	T	C	.	.	MAF_INRAE=12.025;MAF_USDA=1.639
NC_035087.1	30821739	.	T	C	.	.	MAF_INRAE=12.658;MAF_USDA=1.639
NC_035087.1	30821752	.	T	C	.	.	MAF_USDA=7.059
NC_035087.1	30821778	.	C	A	.	.	MAF_INRAE=12.025;MAF_USDA=1.639
NC_035087.1	30821789	.	A	G	.	.	MAF_INRAE=12.025;MAF_USDA=1.639
NC_035087.1	30821831	.	C	T	.	.	MAF_INRAE=1.667
NC_035087.1	30821832	.	G	A	.	.	MAF_INRAE=12.025
NC_035087.1	30821836	.	A	T	.	.	MAF_INRAE=12.5;MAF_USDA=1.639
NC_035087.1	30821842	.	G	A	.	.	MAF_INRAE=12.025;MAF_USDA=1.639
NC_035087.1	30821854	.	T	C	.	.	MAF_INRAE=12.025;MAF_USDA=1.639
NC_035087.1	30821862	.	G	T	.	.	MAF_INRAE=5.263;MAF_USDA=1.639
NC_035087.1	30821918	.	G	A	.	.	MAF_INRAE=1.667
NC_035087.1	30821972	.	G	A	.	.	MAF_INRAE=17.722;MAF_USDA=11.176
NC_035087.1	30822088	.	A	G	.	.	MAF_INRAE=12.5
NC_035087.1	30822357	.	A	T	.	.	MAF_INRAE=1.667;MAF_USDA=41.176
NC_035087.1	30822393	.	C	T	.	.	MAF_INRAE=28.333;MAF_USDA=45.882
NC_035087.1	30822535	.	G	T	.	.	MAF_INRAE=5.263;MAF_USDA=1.639
NC_035087.1	30822654	.	G	A	.	.	MAF_INRAE=20.886;MAF_USDA=45.882
NC_035087.1	30822721	.	A	C	.	.	MAF_INRAE=20.886;MAF_USDA=46.471
NC_035087.1	30822834	.	C	T	.	.	MAF_USDA=8.333
NC_035087.1	30822835	.	T	G	.	.	MAF_INRAE=32.911;MAF_USDA=29.167
NC_035087.1	30822873	.	T	C	.	.	MAF_INRAE=32.911;MAF_USDA=42.941
NC_035087.1	30822967	.	G	T	.	.	MAF_INRAE=21.667;MAF_USDA=2.941
NC_035087.1	30822968	.	C	T	.	.	MAF_INRAE=5.263;MAF_USDA=1.639
NC_035087.1	30823010	.	A	G	.	.	MAF_USDA=39.286
NC_035087.1	30823051	.	A	G	.	.	MAF_USDA=1.639
NC_035087.1	30823084	.	A	C	.	.	MAF_INRAE=12.025;MAF_USDA=1.639
NC_035087.1	30823108	.	T	A	.	.	MAF_USDA=7.647
NC_035087.1	30823123	.	T	C	.	.	MAF_INRAE=11.392
NC_035087.1	30823172	.	T	C	.	.	MAF_INRAE=39.873;MAF_USDA=19.412
NC_035087.1	30823201	.	G	A	.	.	MAF_INRAE=12.658
NC_035087.1	30823253	.	G	C	.	.	MAF_INRAE=16.667
NC_035087.1	30823286	.	C	A	.	.	MAF_USDA=7.647
NC_035087.1	30823293	.	C	T	.	.	MAF_INRAE=15.823;MAF_USDA=50.0
NC_035087.1	30823352	.	T	G	.	.	MAF_INRAE=15.789;MAF_USDA=3.279
NC_035087.1	30823357	.	T	A	.	.	MAF_INRAE=18.987;MAF_USDA=3.529
NC_035087.1	30823423	.	C	A	.	.	MAF_INRAE=12.658
NC_035087.1	30823451	.	T	C	.	.	MAF_INRAE=1.667;MAF_USDA=9.412
NC_035087.1	30823471	.	C	A	.	.	MAF_INRAE=1.667;MAF_USDA=9.412
NC_035087.1	30823473	.	T	A	.	.	MAF_INRAE=1.667;MAF_USDA=9.412
NC_035087.1	30823484	.	G	A	.	.	MAF_USDA=3.279
NC_035087.1	30823493	.	T	A	.	.	MAF_USDA=8.333
NC_035087.1	30823497	.	C	T	.	.	MAF_INRAE=1.667;MAF_USDA=1.639
NC_035087.1	30823501	.	T	A	.	.	MAF_USDA=8.333
NC_035087.1	30823531	.	A	G	.	.	MAF_USDA=8.235
NC_035087.1	30823535	.	A	G	.	.	MAF_USDA=8.235
NC_035087.1	30823574	.	A	T	.	.	MAF_INRAE=11.392
NC_035087.1	30823610	.	G	T	.	.	MAF_USDA=1.639
NC_035087.1	30823655	.	C	T	.	.	MAF_INRAE=12.025
NC_035087.1	30823714	.	C	A	.	.	MAF_INRAE=12.025;MAF_USDA=2.459
NC_035087.1	30823740	.	T	C	.	.	MAF_USDA=2.083
NC_035087.1	30823777	.	G	A	.	.	MAF_USDA=1.639
NC_035087.1	30823785	.	A	G	.	.	MAF_INRAE=12.658
NC_035087.1	30823911	.	A	C	.	.	MAF_INRAE=17.089;MAF_USDA=19.412
NC_035087.1	30823953	.	T	G	.	.	MAF_INRAE=1.667
NC_035087.1	30824094	.	A	G	.	.	MAF_INRAE=34.81;MAF_USDA=30.588
NC_035087.1	30824095	.	A	T	.	.	MAF_INRAE=39.167;MAF_USDA=31.176
NC_035087.1	30824171	.	C	A	.	.	MAF_INRAE=37.342;MAF_USDA=25.882
NC_035087.1	30824205	.	T	A	.	.	MAF_INRAE=23.418;MAF_USDA=22.353
NC_035087.1	30824216	.	A	T	.	.	MAF_INRAE=12.658
NC_035087.1	30824218	.	G	C	.	.	MAF_INRAE=23.418;MAF_USDA=11.765
NC_035087.1	30824294	.	C	A	.	.	MAF_INRAE=5.063;MAF_USDA=8.235
NC_035087.1	30824430	.	T	G	.	.	MAF_USDA=2.5
NC_035087.1	30824531	.	A	T	.	.	MAF_INRAE=38.608;MAF_USDA=37.5
NC_035087.1	30824604	.	T	A	.	.	MAF_USDA=15.574
NC_035087.1	30824612	.	G	A	.	.	MAF_INRAE=25.316;MAF_USDA=11.176
NC_035087.1	30824765	.	T	G	.	.	MAF_USDA=30.488
NC_035087.1	30825097	.	T	A	.	.	MAF_USDA=1.724
NC_035087.1	30825325	.	T	A	.	.	MAF_USDA=8.537
NC_035087.1	30825587	.	G	C	.	.	MAF_USDA=7.647
NC_035087.1	30825786	.	C	A	.	.	MAF_USDA=4.348
NC_035087.1	30825849	.	A	G	.	.	MAF_USDA=1.639
NC_035087.1	30825987	.	C	A	.	.	MAF_INRAE=17.089;MAF_USDA=17.059
NC_035087.1	30826051	.	A	G	.	.	MAF_USDA=1.639
NC_035087.1	30826071	.	C	T	.	.	MAF_INRAE=17.722;MAF_USDA=48.824
NC_035087.1	30826074	.	C	T	.	.	MAF_INRAE=1.667;MAF_USDA=10.0
NC_035087.1	30826096	.	A	G	.	.	MAF_USDA=9.016
NC_035087.1	30826101	.	A	T	.	.	MAF_USDA=4.918
NC_035087.1	30826189	.	ATGTCG	ATGTCA	.	.	MAF_USDA=26.087
NC_035087.1	30826204	.	C	A	.	.	MAF_USDA=18.75
NC_035087.1	30826377	.	C	T	.	.	MAF_USDA=8.824
NC_035087.1	30826449	.	G	C	.	.	MAF_USDA=2.459
NC_035087.1	30826470	.	T	G	.	.	MAF_INRAE=18.987;MAF_USDA=42.353
NC_035087.1	30826512	.	T	C	.	.	MAF_INRAE=29.114;MAF_USDA=34.706
NC_035087.1	30826554	.	C	A	.	.	MAF_USDA=1.765
NC_035087.1	30826658	.	C	A	.	.	MAF_USDA=1.639
NC_035087.1	30826688	.	G	T	.	.	MAF_INRAE=35.443;MAF_USDA=11.765
NC_035087.1	30826690	.	A	C	.	.	MAF_INRAE=35.0;MAF_USDA=7.647
NC_035087.1	30826695	.	C	T	.	.	MAF_INRAE=34.177;MAF_USDA=7.647
NC_035087.1	30826699	.	T	C	.	.	MAF_INRAE=35.0;MAF_USDA=7.647
NC_035087.1	30826724	.	T	A	.	.	MAF_USDA=1.639
NC_035087.1	30826770	.	G	A	.	.	MAF_INRAE=12.025
NC_035087.1	30826805	.	G	A	.	.	MAF_INRAE=1.667;MAF_USDA=5.738
NC_035087.1	30826811	.	G	A	.	.	MAF_INRAE=12.025
NC_035087.1	30826819	.	G	A	.	.	MAF_INRAE=10.526;MAF_USDA=2.353
NC_035087.1	30826822	.	G	A	.	.	MAF_INRAE=11.392
NC_035087.1	30826845	.	G	A	.	.	MAF_INRAE=10.526;MAF_USDA=5.882
NC_035087.1	30826856	.	T	A	.	.	MAF_USDA=3.279
NC_035087.1	30826857	.	A	T	.	.	MAF_INRAE=39.241;MAF_USDA=14.583
NC_035087.1	30826872	.	C	T	.	.	MAF_INRAE=17.722;MAF_USDA=4.118
NC_035087.1	30826894	.	C	A	.	.	MAF_USDA=2.459
NC_035087.1	30826896	.	C	T	.	.	MAF_USDA=1.765
NC_035087.1	30826970	.	G	T	.	.	MAF_USDA=1.639
NC_035087.1	30827027	.	A	G	.	.	MAF_USDA=1.667
NC_035087.1	30827068	.	T	C	.	.	MAF_INRAE=33.544;MAF_USDA=7.5
NC_035087.1	30827162	.	T	G	.	.	MAF_INRAE=7.595;MAF_USDA=25.0
NC_035087.1	30827172	.	A	G	.	.	MAF_INRAE=12.025
NC_035087.1	30827200	.	A	G	.	.	MAF_INRAE=6.329;MAF_USDA=8.929
NC_035087.1	30827213	.	C	T	.	.	MAF_USDA=1.667
NC_035087.1	30827227	.	T	G	.	.	MAF_INRAE=1.667;MAF_USDA=16.071
NC_035087.1	30827254	.	G	T	.	.	MAF_INRAE=34.177;MAF_USDA=8.333
NC_035087.1	30827256	.	C	T	.	.	MAF_USDA=1.786
NC_035087.1	30827340	.	T	A	.	.	MAF_USDA=2.976
NC_035087.1	30827616	.	C	A	.	.	MAF_INRAE=1.667;MAF_USDA=1.667
NC_035087.1	30827651	.	A	G	.	.	MAF_INRAE=33.544;MAF_USDA=7.738
NC_035087.1	30827652	.	C	A	.	.	MAF_INRAE=11.667
NC_035087.1	30827672	.	C	T	.	.	MAF_INRAE=33.544;MAF_USDA=7.738
NC_035087.1	30827677	.	A	G	.	.	MAF_INRAE=33.544;MAF_USDA=7.738
NC_035087.1	30827688	.	G	A	.	.	MAF_INRAE=33.544;MAF_USDA=7.738
NC_035087.1	30827737	.	T	C	.	.	MAF_INRAE=34.177;MAF_USDA=7.647
NC_035087.1	30827812	.	C	T	.	.	MAF_INRAE=12.025
NC_035087.1	30827841	.	C	G	.	.	MAF_INRAE=48.734;MAF_USDA=12.5
NC_035087.1	30828047	.	G	A	.	.	MAF_INRAE=34.177;MAF_USDA=7.647
NC_035087.1	30828128	.	T	C	.	.	MAF_USDA=1.765
NC_035087.1	30828156	.	C	A	.	.	MAF_USDA=1.639
NC_035087.1	30828223	.	C	T	.	.	MAF_INRAE=5.263;MAF_USDA=1.639
NC_035087.1	30828262	.	G	T	.	.	MAF_INRAE=10.526;MAF_USDA=3.279
NC_035087.1	30828281	.	C	A	.	.	MAF_INRAE=1.667;MAF_USDA=10.0
NC_035087.1	30828307	.	C	T	.	.	MAF_USDA=4.918
NC_035087.1	30828417	.	G	T	.	.	MAF_USDA=3.529
NC_035087.1	30828419	.	T	A	.	.	MAF_USDA=4.918
NC_035087.1	30828422	.	C	A	.	.	MAF_INRAE=5.263
NC_035087.1	30828431	.	G	T	.	.	MAF_USDA=11.475
NC_035087.1	30828458	.	G	A	.	.	MAF_INRAE=34.177;MAF_USDA=7.647
NC_035087.1	30828485	.	T	C	.	.	MAF_USDA=1.639
NC_035087.1	30828489	.	G	T	.	.	MAF_INRAE=48.101;MAF_USDA=2.459
NC_035087.1	30828509	.	A	C	.	.	MAF_INRAE=34.177;MAF_USDA=7.647
NC_035087.1	30828510	.	T	C	.	.	MAF_INRAE=36.667;MAF_USDA=27.647
NC_035087.1	30828532	.	C	A	.	.	MAF_INRAE=32.911;MAF_USDA=7.647
NC_035087.1	30828654	.	G	C	.	.	MAF_INRAE=31.579;MAF_USDA=6.471
NC_035087.1	30828667	.	G	A	.	.	MAF_USDA=14.118
NC_035087.1	30828727	.	T	A	.	.	MAF_INRAE=4.167
NC_035087.1	30828808	.	T	G	.	.	MAF_INRAE=5.263
NC_035087.1	30828829	.	T	C	.	.	MAF_USDA=1.639
NC_035087.1	30828847	.	T	C	.	.	MAF_USDA=12.353
NC_035087.1	30828856	.	G	A	.	.	MAF_INRAE=6.329;MAF_USDA=24.118
NC_035087.1	30828877	.	G	A	.	.	MAF_USDA=4.918
NC_035087.1	30828900	.	T	A	.	.	MAF_INRAE=32.278;MAF_USDA=10.0
NC_035087.1	30828901	.	A	C	.	.	MAF_INRAE=10.833
NC_035087.1	30828919	.	T	G	.	.	MAF_INRAE=1.667;MAF_USDA=1.639
NC_035087.1	30829122	.	T	G	.	.	MAF_INRAE=37.342;MAF_USDA=37.5
NC_035087.1	30829203	.	T	G	.	.	MAF_USDA=12.941
NC_035087.1	30829243	.	T	G	.	.	MAF_USDA=12.195
NC_035087.1	30829468	.	A	T	.	.	MAF_INRAE=28.481;MAF_USDA=12.5
NC_035087.1	30829477	.	C	A	.	.	MAF_INRAE=1.667;MAF_USDA=44.118
NC_035087.1	30829627	.	T	C	.	.	MAF_INRAE=27.848;MAF_USDA=17.059
NC_035087.1	30829682	.	A	C	.	.	MAF_INRAE=19.62;MAF_USDA=18.235
NC_035087.1	30829689	.	G	A	.	.	MAF_INRAE=5.263
NC_035087.1	30829816	.	C	T	.	.	MAF_USDA=2.459
NC_035087.1	30829998	.	A	T	.	.	MAF_INRAE=1.667;MAF_USDA=9.412
NC_035087.1	30830002	.	A	G	.	.	MAF_INRAE=1.667;MAF_USDA=22.353
NC_035087.1	30830021	.	G	T	.	.	MAF_INRAE=31.013;MAF_USDA=10.588
NC_035087.1	30830037	.	T	C	.	.	MAF_INRAE=31.013;MAF_USDA=10.0
NC_035087.1	30830043	.	C	T	.	.	MAF_INRAE=22.5;MAF_USDA=5.882
NC_035087.1	30830111	.	A	T	.	.	MAF_INRAE=12.025;MAF_USDA=2.941
NC_035087.1	30830121	.	C	T	.	.	MAF_INRAE=1.667;MAF_USDA=22.941
NC_035087.1	30830137	.	C	A	.	.	MAF_USDA=1.765
NC_035087.1	30830149	.	A	C	.	.	MAF_INRAE=48.101;MAF_USDA=2.459
NC_035087.1	30830171	.	A	G	.	.	MAF_INRAE=5.263;MAF_USDA=3.279
NC_035087.1	30830238	.	T	C	.	.	MAF_INRAE=29.114;MAF_USDA=10.0
NC_035087.1	30830313	.	A	C	.	.	MAF_INRAE=14.557;MAF_USDA=38.235
NC_035087.1	30830443	.	G	A	.	.	MAF_USDA=1.639
NC_035087.1	30830504	.	C	T	.	.	MAF_INRAE=48.101;MAF_USDA=2.459
NC_035087.1	30830565	.	C	T	.	.	MAF_USDA=5.738
NC_035087.1	30830611	.	G	A	.	.	MAF_INRAE=30.38;MAF_USDA=10.0
NC_035087.1	30830659	.	C	T	.	.	MAF_USDA=1.639
NC_035087.1	30830699	.	A	C	.	.	MAF_INRAE=5.263;MAF_USDA=1.639
NC_035087.1	30830721	.	A	T	.	.	MAF_USDA=5.738
NC_035087.1	30830733	.	G	T	.	.	MAF_INRAE=25.833
NC_035087.1	30830818	.	T	C	.	.	MAF_INRAE=15.789;MAF_USDA=2.459
NC_035087.1	30830838	.	T	C	.	.	MAF_INRAE=28.481;MAF_USDA=8.235
NC_035087.1	30830951	.	G	T	.	.	MAF_USDA=4.167
NC_035087.1	30831189	.	T	G	.	.	MAF_INRAE=20.253;MAF_USDA=29.412
NC_035087.1	30831192	.	T	C	.	.	MAF_INRAE=22.5;MAF_USDA=5.882
NC_035087.1	30831268	.	C	T	.	.	MAF_INRAE=11.392;MAF_USDA=42.353
NC_035087.1	30831327	.	A	T	.	.	MAF_INRAE=15.823;MAF_USDA=12.353
NC_035087.1	30831395	.	G	A	.	.	MAF_USDA=2.459
NC_035087.1	30831405	.	C	T	.	.	MAF_USDA=1.639
NC_035087.1	30831675	.	C	T	.	.	MAF_USDA=3.279
NC_035087.1	30831731	.	T	C	.	.	MAF_INRAE=20.833
NC_035087.1	30831803	.	C	A	.	.	MAF_INRAE=11.392;MAF_USDA=8.333
NC_035087.1	30831809	.	A	T	.	.	MAF_USDA=4.918
NC_035087.1	30831880	.	C	A	.	.	MAF_INRAE=15.789;MAF_USDA=44.118
NC_035087.1	30831897	.	G	T	.	.	MAF_USDA=2.459
NC_035087.1	30831910	.	T	C	.	.	MAF_USDA=1.639
NC_035087.1	30831992	.	A	T	.	.	MAF_USDA=1.639
NC_035087.1	30832007	.	C	G	.	.	MAF_USDA=2.459
NC_035087.1	30832143	.	G	T	.	.	MAF_INRAE=15.789;MAF_USDA=45.882
NC_035087.1	30832273	.	T	C	.	.	MAF_INRAE=15.789;MAF_USDA=5.952
NC_035087.1	30832336	.	G	A	.	.	MAF_INRAE=12.025;MAF_USDA=2.941
NC_035087.1	30832338	.	G	A	.	.	MAF_USDA=2.459
NC_035087.1	30832430	.	C	T	.	.	MAF_INRAE=13.291;MAF_USDA=3.529
NC_035087.1	30832517	.	T	A	.	.	MAF_INRAE=15.789;MAF_USDA=44.706
NC_035087.1	30832534	.	A	T	.	.	MAF_INRAE=21.667;MAF_USDA=4.167
NC_035087.1	30832564	.	A	T	.	.	MAF_INRAE=46.835;MAF_USDA=5.738
NC_035087.1	30832638	.	G	A	.	.	MAF_INRAE=5.263
NC_035087.1	30832755	.	T	C	.	.	MAF_USDA=1.639
NC_035087.1	30832784	.	C	T	.	.	MAF_USDA=15.574
NC_035087.1	30832842	.	T	C	.	.	MAF_INRAE=30.38;MAF_USDA=8.824
NC_035087.1	30832922	.	G	A	.	.	MAF_USDA=1.639
NC_035087.1	30833005	.	C	A	.	.	MAF_INRAE=5.263;MAF_USDA=1.639
NC_035087.1	30833020	.	T	G	.	.	MAF_INRAE=5.0;MAF_USDA=7.647
NC_035087.1	30833081	.	T	A	.	.	MAF_USDA=1.639
NC_035087.1	30833152	.	C	T	.	.	MAF_INRAE=31.013;MAF_USDA=8.235
NC_035087.1	30833195	.	A	C	.	.	MAF_INRAE=15.789;MAF_USDA=44.118
NC_035087.1	30833226	.	C	T	.	.	MAF_INRAE=5.263;MAF_USDA=1.639
NC_035087.1	30833230	.	C	G	.	.	MAF_INRAE=35.833;MAF_USDA=8.824
NC_035087.1	30833240	.	T	G	.	.	MAF_INRAE=5.263;MAF_USDA=1.639
NC_035087.1	30833359	.	C	A	.	.	MAF_USDA=1.765
NC_035087.1	30833373	.	A	G	.	.	MAF_INRAE=15.789;MAF_USDA=47.059
NC_035087.1	30833418	.	A	G	.	.	MAF_INRAE=31.013;MAF_USDA=9.524
NC_035087.1	30833437	.	C	T	.	.	MAF_USDA=2.083
NC_035087.1	30833525	.	T	C	.	.	MAF_INRAE=12.025;MAF_USDA=41.765
NC_035087.1	30833531	.	A	C	.	.	MAF_INRAE=10.127;MAF_USDA=35.294
NC_035087.1	30833583	.	C	A	.	.	MAF_INRAE=15.789;MAF_USDA=48.235
NC_035087.1	30833605	.	T	A	.	.	MAF_INRAE=15.789;MAF_USDA=29.167
NC_035087.1	30833629	.	C	T	.	.	MAF_INRAE=5.263
NC_035087.1	30833630	.	A	C	.	.	MAF_INRAE=22.5;MAF_USDA=4.167
NC_035087.1	30833671	.	A	C	.	.	MAF_USDA=9.167
NC_035087.1	30833683	.	A	G	.	.	MAF_INRAE=31.013;MAF_USDA=6.548
NC_035087.1	30833840	.	G	A	.	.	MAF_INRAE=12.025;MAF_USDA=4.706
NC_035087.1	30833876	.	G	C	.	.	MAF_INRAE=12.5;MAF_USDA=8.333
NC_035087.1	30833924	.	A	G	.	.	MAF_INRAE=15.789;MAF_USDA=47.059
NC_035087.1	30834068	.	G	A	.	.	MAF_USDA=2.083
NC_035087.1	30834082	.	G	A	.	.	MAF_INRAE=5.263;MAF_USDA=4.098
NC_035087.1	30834098	.	T	A	.	.	MAF_INRAE=22.5;MAF_USDA=4.706
NC_035087.1	30834180	.	T	C	.	.	MAF_USDA=7.377
NC_035087.1	30834254	.	C	T	.	.	MAF_USDA=2.459
NC_035087.1	30834264	.	C	G	.	.	MAF_USDA=7.377
NC_035087.1	30834311	.	T	A	.	.	MAF_INRAE=15.789;MAF_USDA=47.647
NC_035087.1	30834325	.	T	C	.	.	MAF_INRAE=35.833;MAF_USDA=12.5
NC_035087.1	30834326	.	T	A	.	.	MAF_INRAE=35.833;MAF_USDA=12.5
NC_035087.1	30834499	.	G	A	.	.	MAF_INRAE=4.167;MAF_USDA=7.647
NC_035087.1	30834555	.	T	C	.	.	MAF_USDA=2.083
NC_035087.1	30834608	.	G	A	.	.	MAF_USDA=41.667
NC_035087.1	30834677	.	C	T	.	.	MAF_INRAE=5.263
NC_035087.1	30834728	.	G	T	.	.	MAF_USDA=3.333
NC_035087.1	30834752	.	T	A	.	.	MAF_INRAE=46.835;MAF_USDA=3.333
NC_035087.1	30834925	.	A	T	.	.	MAF_INRAE=48.101;MAF_USDA=5.833
NC_035087.1	30834971	.	G	A	.	.	MAF_USDA=3.333
NC_035087.1	30835020	.	A	C	.	.	MAF_INRAE=5.263
NC_035087.1	30835021	.	A	C	.	.	MAF_INRAE=44.937;MAF_USDA=6.557
NC_035087.1	30835022	.	T	C	.	.	MAF_INRAE=42.5;MAF_USDA=6.557
NC_035087.1	30835068	.	T	A	.	.	MAF_INRAE=15.789;MAF_USDA=1.639
NC_035087.1	30835095	.	T	C	.	.	MAF_USDA=1.639
NC_035087.1	30835113	.	G	T	.	.	MAF_INRAE=46.835;MAF_USDA=3.279
NC_035087.1	30835135	.	A	G	.	.	MAF_INRAE=5.263
NC_035087.1	30835136	.	T	C	.	.	MAF_USDA=18.852
NC_035087.1	30835148	.	T	A	.	.	MAF_USDA=3.333
NC_035087.1	30835152	.	G	T	.	.	MAF_USDA=3.279
NC_035087.1	30835163	.	A	G	.	.	MAF_USDA=3.279
NC_035087.1	30835166	.	A	G	.	.	MAF_USDA=4.098
NC_035087.1	30835193	.	T	C	.	.	MAF_USDA=2.459
NC_035087.1	30835214	.	T	C	.	.	MAF_USDA=4.098
NC_035087.1	30835245	.	T	C	.	.	MAF_USDA=1.639
NC_035087.1	30835305	.	C	A	.	.	MAF_USDA=8.197
NC_035087.1	30835379	.	T	A	.	.	MAF_USDA=4.918
NC_035087.1	30835411	.	C	T	.	.	MAF_INRAE=45.57;MAF_USDA=5.294
NC_035087.1	30835431	.	G	T	.	.	MAF_INRAE=46.835;MAF_USDA=4.918
NC_035087.1	30835478	.	G	A	.	.	MAF_USDA=1.639
NC_035087.1	30835486	.	G	A	.	.	MAF_INRAE=46.835;MAF_USDA=2.459
NC_035087.1	30835529	.	T	G	.	.	MAF_INRAE=15.789;MAF_USDA=1.639
NC_035087.1	30835540	.	C	A	.	.	MAF_INRAE=46.835;MAF_USDA=4.918
NC_035087.1	30835565	.	G	A	.	.	MAF_INRAE=5.263;MAF_USDA=1.639
NC_035087.1	30835605	.	C	T	.	.	MAF_USDA=1.639
NC_035087.1	30835674	.	G	A	.	.	MAF_INRAE=5.263;MAF_USDA=1.639
NC_035087.1	30835681	.	G	C	.	.	MAF_USDA=7.377
NC_035087.1	30835743	.	C	G	.	.	MAF_INRAE=5.263;MAF_USDA=1.639
NC_035087.1	30835792	.	A	C	.	.	MAF_USDA=8.235
NC_035087.1	30835850	.	A	C	.	.	MAF_INRAE=15.789;MAF_USDA=45.882
NC_035087.1	30835867	.	A	G	.	.	MAF_INRAE=5.0;MAF_USDA=7.647
NC_035087.1	30835981	.	G	A	.	.	MAF_USDA=2.459
NC_035087.1	30836068	.	G	T	.	.	MAF_USDA=2.459
NC_035087.1	30836163	.	T	C	.	.	MAF_INRAE=48.101;MAF_USDA=3.279
NC_035087.1	30836216	.	A	C	.	.	MAF_INRAE=5.263;MAF_USDA=1.639
NC_035087.1	30836272	.	C	G	.	.	MAF_INRAE=46.835;MAF_USDA=4.918
NC_035087.1	30836320	.	A	G	.	.	MAF_USDA=1.639
NC_035087.1	30836335	.	G	T	.	.	MAF_INRAE=5.263;MAF_USDA=1.639
NC_035087.1	30836376	.	G	T	.	.	MAF_INRAE=5.263;MAF_USDA=1.639
NC_035087.1	30836396	.	C	T	.	.	MAF_USDA=1.639
NC_035087.1	30836522	.	T	A	.	.	MAF_USDA=1.765
NC_035087.1	30836669	.	T	G	.	.	MAF_INRAE=5.263;MAF_USDA=1.639
NC_035087.1	30836674	.	A	C	.	.	MAF_USDA=2.459
NC_035087.1	30836678	.	T	G	.	.	MAF_INRAE=5.263;MAF_USDA=1.639
NC_035087.1	30836778	.	G	T	.	.	MAF_INRAE=8.861;MAF_USDA=36.471
NC_035087.1	30836808	.	A	C	.	.	MAF_USDA=1.639
NC_035087.1	30836881	.	A	T	.	.	MAF_INRAE=44.937;MAF_USDA=6.557
NC_035087.1	30836895	.	C	A	.	.	MAF_INRAE=46.835
NC_035087.1	30837001	.	C	T	.	.	MAF_INRAE=15.789;MAF_USDA=44.706
NC_035087.1	30837043	.	T	A	.	.	MAF_INRAE=5.263;MAF_USDA=1.667
NC_035087.1	30837068	.	C	T	.	.	MAF_INRAE=12.658;MAF_USDA=2.941
NC_035087.1	30837075	.	G	A	.	.	MAF_INRAE=5.263
NC_035087.1	30837118	.	T	G	.	.	MAF_INRAE=46.835;MAF_USDA=4.918
NC_035087.1	30837131	.	G	A	.	.	MAF_USDA=1.639
NC_035087.1	30837135	.	C	T	.	.	MAF_INRAE=5.263;MAF_USDA=1.639
NC_035087.1	30837153	.	C	T	.	.	MAF_USDA=4.098
NC_035087.1	30837196	.	G	A	.	.	MAF_INRAE=46.835;MAF_USDA=3.279
NC_035087.1	30837221	.	C	A	.	.	MAF_INRAE=5.263
NC_035087.1	30837247	.	C	A	.	.	MAF_INRAE=46.835;MAF_USDA=4.098
NC_035087.1	30837249	.	A	C	.	.	MAF_INRAE=5.0;MAF_USDA=7.059
NC_035087.1	30837258	.	T	C	.	.	MAF_USDA=1.639
NC_035087.1	30837320	.	G	A	.	.	MAF_INRAE=5.0;MAF_USDA=7.647
NC_035087.1	30837325	.	C	T	.	.	MAF_USDA=1.639
NC_035087.1	30837328	.	A	T	.	.	MAF_INRAE=47.468;MAF_USDA=4.098
NC_035087.1	30837334	.	C	T	.	.	MAF_INRAE=48.101;MAF_USDA=3.279
NC_035087.1	30837346	.	C	T	.	.	MAF_INRAE=5.263;MAF_USDA=4.098
NC_035087.1	30837350	.	C	T	.	.	MAF_INRAE=47.468;MAF_USDA=4.706
NC_035087.1	30837357	.	A	G	.	.	MAF_INRAE=47.468;MAF_USDA=4.918
NC_035087.1	30837449	.	T	C	.	.	MAF_USDA=5.738
NC_035087.1	30837479	.	T	C	.	.	MAF_USDA=1.639
NC_035087.1	30837504	.	T	C	.	.	MAF_INRAE=5.0;MAF_USDA=7.059
NC_035087.1	30837545	.	C	T	.	.	MAF_INRAE=2.532;MAF_USDA=25.294
NC_035087.1	30837713	.	A	T	.	.	MAF_INRAE=1.667;MAF_USDA=9.412
NC_035087.1	30837725	.	C	A	.	.	MAF_USDA=3.279
NC_035087.1	30837762	.	A	C	.	.	MAF_INRAE=48.101;MAF_USDA=4.918
NC_035087.1	30837841	.	C	T	.	.	MAF_INRAE=5.263;MAF_USDA=3.279
NC_035087.1	30837858	.	A	T	.	.	MAF_INRAE=5.263;MAF_USDA=2.459
NC_035087.1	30837883	.	G	A	.	.	MAF_INRAE=46.835;MAF_USDA=4.918
NC_035087.1	30837889	.	T	C	.	.	MAF_INRAE=44.937;MAF_USDA=6.557
NC_035087.1	30837898	.	T	C	.	.	MAF_USDA=8.197
NC_035087.1	30837967	.	A	C	.	.	MAF_INRAE=46.835;MAF_USDA=3.279
NC_035087.1	30838040	.	G	T	.	.	MAF_INRAE=15.789;MAF_USDA=45.882
NC_035087.1	30838059	.	T	A	.	.	MAF_INRAE=5.263;MAF_USDA=1.639
NC_035087.1	30838112	.	G	A	.	.	MAF_INRAE=15.789;MAF_USDA=7.377
NC_035087.1	30838136	.	G	T	.	.	MAF_INRAE=47.468;MAF_USDA=4.918
NC_035087.1	30838145	.	C	A	.	.	MAF_INRAE=47.468;MAF_USDA=4.918
NC_035087.1	30838199	.	T	C	.	.	MAF_INRAE=15.789;MAF_USDA=7.377
NC_035087.1	30838227	.	A	C	.	.	MAF_USDA=1.639
NC_035087.1	30838283	.	T	G	.	.	MAF_INRAE=43.333
NC_035087.1	30838354	.	C	A	.	.	MAF_INRAE=5.263;MAF_USDA=1.639
NC_035087.1	30838365	.	G	A	.	.	MAF_INRAE=5.0
NC_035087.1	30838390	.	G	T	.	.	MAF_USDA=2.459
NC_035087.1	30838401	.	G	C	.	.	MAF_USDA=3.279
NC_035087.1	30838424	.	T	C	.	.	MAF_USDA=1.639
NC_035087.1	30838590	.	G	A	.	.	MAF_INRAE=12.025;MAF_USDA=8.333
NC_035087.1	30838614	.	G	C	.	.	MAF_INRAE=46.835;MAF_USDA=4.918
NC_035087.1	30838661	.	G	A	.	.	MAF_INRAE=5.263;MAF_USDA=1.639
NC_035087.1	30838665	.	C	T	.	.	MAF_INRAE=46.835;MAF_USDA=3.279
NC_035087.1	30838694	.	C	T	.	.	MAF_USDA=1.765
NC_035087.1	30838769	.	C	A	.	.	MAF_INRAE=48.101;MAF_USDA=2.459
NC_035087.1	30838780	.	T	G	.	.	MAF_INRAE=43.333
NC_035087.1	30838784	.	A	C	.	.	MAF_INRAE=43.038;MAF_USDA=31.25
NC_035087.1	30838799	.	T	G	.	.	MAF_INRAE=46.835;MAF_USDA=4.918
NC_035087.1	30838804	.	C	G	.	.	MAF_INRAE=46.835;MAF_USDA=4.918
NC_035087.1	30839004	.	G	T	.	.	MAF_INRAE=1.667;MAF_USDA=7.059
NC_035087.1	30839090	.	G	A	.	.	MAF_USDA=1.639
NC_035087.1	30839158	.	C	T	.	.	MAF_INRAE=5.263
NC_035087.1	30839169	.	G	A	.	.	MAF_INRAE=5.0;MAF_USDA=8.235
NC_035087.1	30839260	.	A	T	.	.	MAF_INRAE=5.263
NC_035087.1	30839331	.	C	T	.	.	MAF_USDA=1.639
NC_035087.1	30839383	.	T	C	.	.	MAF_USDA=1.639
NC_035087.1	30839456	.	A	T	.	.	MAF_INRAE=5.263;MAF_USDA=9.016
NC_035087.1	30839469	.	G	T	.	.	MAF_INRAE=15.789;MAF_USDA=7.377
NC_035087.1	30839564	.	C	A	.	.	MAF_INRAE=44.937;MAF_USDA=6.557
NC_035087.1	30839662	.	A	G	.	.	MAF_INRAE=5.263;MAF_USDA=4.098
NC_035087.1	30839666	.	G	A	.	.	MAF_INRAE=20.833;MAF_USDA=2.353
NC_035087.1	30839712	.	A	G	.	.	MAF_INRAE=44.937;MAF_USDA=5.833
NC_035087.1	30839734	.	C	T	.	.	MAF_INRAE=5.263;MAF_USDA=1.639
NC_035087.1	30839739	.	G	A	.	.	MAF_USDA=1.667
NC_035087.1	30839749	.	T	A	.	.	MAF_USDA=2.5
NC_035087.1	30839844	.	C	T	.	.	MAF_INRAE=46.835;MAF_USDA=4.918
NC_035087.1	30839853	.	C	T	.	.	MAF_USDA=7.377
NC_035087.1	30839855	.	G	A	.	.	MAF_INRAE=46.835;MAF_USDA=4.918
NC_035087.1	30839907	.	A	T	.	.	MAF_INRAE=2.532;MAF_USDA=26.471
NC_035087.1	30839922	.	G	A	.	.	MAF_INRAE=46.835;MAF_USDA=4.918
NC_035087.1	30839965	.	G	A	.	.	MAF_USDA=1.639
NC_035087.1	30839971	.	C	A	.	.	MAF_INRAE=46.835;MAF_USDA=4.918
NC_035087.1	30839980	.	A	G	.	.	MAF_INRAE=21.667;MAF_USDA=2.353
NC_035087.1	30839991	.	A	T	.	.	MAF_INRAE=5.263;MAF_USDA=1.639
NC_035087.1	30840014	.	C	A	.	.	MAF_INRAE=5.0;MAF_USDA=7.647
NC_035087.1	30840032	.	T	A	.	.	MAF_INRAE=5.263
NC_035087.1	30840052	.	T	C	.	.	MAF_INRAE=47.468;MAF_USDA=4.918
NC_035087.1	30840089	.	A	T	.	.	MAF_INRAE=46.835;MAF_USDA=4.918
NC_035087.1	30840124	.	A	G	.	.	MAF_INRAE=15.789;MAF_USDA=45.294
NC_035087.1	30840161	.	T	A	.	.	MAF_USDA=1.639
NC_035087.1	30840168	.	A	G	.	.	MAF_INRAE=46.835
NC_035087.1	30840288	.	G	T	.	.	MAF_USDA=2.459
NC_035087.1	30840305	.	G	A	.	.	MAF_USDA=2.459
NC_035087.1	30840372	.	C	A	.	.	MAF_INRAE=21.667;MAF_USDA=5.882
NC_035087.1	30840529	.	T	C	.	.	MAF_INRAE=44.937;MAF_USDA=6.557
NC_035087.1	30840531	.	G	T	.	.	MAF_USDA=2.459
NC_035087.1	30840579	.	G	A	.	.	MAF_INRAE=1.667
NC_035087.1	30840585	.	T	A	.	.	MAF_USDA=3.529
NC_035087.1	30840610	.	A	T	.	.	MAF_INRAE=42.405;MAF_USDA=47.059
NC_035087.1	30840615	.	A	C	.	.	MAF_USDA=2.353
NC_035087.1	30840650	.	A	C	.	.	MAF_INRAE=43.038;MAF_USDA=50.0
NC_035087.1	30840656	.	T	G	.	.	MAF_INRAE=5.0;MAF_USDA=7.059
NC_035087.1	30840794	.	T	A	.	.	MAF_INRAE=5.263;MAF_USDA=1.639
NC_035087.1	30840842	.	A	G	.	.	MAF_INRAE=5.263;MAF_USDA=4.098
NC_035087.1	30840884	.	A	T	.	.	MAF_INRAE=43.038;MAF_USDA=48.214
NC_035087.1	30840913	.	C	T	.	.	MAF_INRAE=43.671;MAF_USDA=48.824
NC_035087.1	30840966	.	A	C	.	.	MAF_USDA=6.557
NC_035087.1	30840973	.	G	A	.	.	MAF_USDA=3.279
NC_035087.1	30840990	.	T	C	.	.	MAF_INRAE=43.038;MAF_USDA=48.824
NC_035087.1	30841100	.	T	A	.	.	MAF_INRAE=41.139;MAF_USDA=49.405
NC_035087.1	30841144	.	G	A	.	.	MAF_USDA=2.459
NC_035087.1	30841151	.	C	T	.	.	MAF_INRAE=21.667;MAF_USDA=2.353
NC_035087.1	30841159	.	ACCCC	ACCCT	.	.	MAF_USDA=32.609
NC_035087.1	30841160	.	C	T	.	.	MAF_INRAE=12.658
NC_035087.1	30841163	.	C	T	.	.	MAF_INRAE=41.667;MAF_USDA=40.833
NC_035087.1	30841174	.	A	T	.	.	MAF_INRAE=40.506;MAF_USDA=49.405
NC_035087.1	30841204	.	G	T	.	.	MAF_INRAE=41.772;MAF_USDA=48.81
NC_035087.1	30841261	.	A	G	.	.	MAF_INRAE=5.0;MAF_USDA=7.831
NC_035087.1	30841333	.	A	C	.	.	MAF_INRAE=42.405;MAF_USDA=49.405
NC_035087.1	30841399	.	A	C	.	.	MAF_INRAE=26.582;MAF_USDA=41.071
NC_035087.1	30841460	.	C	T	.	.	MAF_INRAE=43.038;MAF_USDA=50.0
NC_035087.1	30841505	.	G	A	.	.	MAF_INRAE=5.263;MAF_USDA=5.0
NC_035087.1	30841525	.	A	G	.	.	MAF_INRAE=10.127;MAF_USDA=35.714
NC_035087.1	30841572	.	T	C	.	.	MAF_INRAE=41.139;MAF_USDA=48.214
NC_035087.1	30841585	.	G	A	.	.	MAF_INRAE=12.025;MAF_USDA=10.417
NC_035087.1	30841613	.	C	A	.	.	MAF_USDA=21.667
NC_035087.1	30841631	.	T	G,A	.	.	MAF_INRAE=5.263
NC_035087.1	30841669	.	G	T	.	.	MAF_INRAE=5.263;MAF_USDA=1.667
NC_035087.1	30841783	.	G	A	.	.	MAF_INRAE=1.667;MAF_USDA=25.0
NC_035087.1	30841834	.	C	T	.	.	MAF_INRAE=5.263;MAF_USDA=1.667
NC_035087.1	30841874	.	C	A	.	.	MAF_INRAE=1.667;MAF_USDA=25.0
NC_035087.1	30841875	.	C	A	.	.	MAF_INRAE=1.667;MAF_USDA=25.0
NC_035087.1	30841923	.	G	T	.	.	MAF_INRAE=5.263;MAF_USDA=1.667
NC_035087.1	30842006	.	C	A	.	.	MAF_INRAE=5.263;MAF_USDA=1.667
NC_035087.1	30842022	.	A	C	.	.	MAF_INRAE=5.263;MAF_USDA=1.639
NC_035087.1	30842035	.	G	T	.	.	MAF_INRAE=5.263
NC_035087.1	30842122	.	T	A	.	.	MAF_INRAE=15.789;MAF_USDA=32.353
NC_035087.1	30842146	.	C	A	.	.	MAF_USDA=12.941
NC_035087.1	30842269	.	T	C	.	.	MAF_INRAE=5.263
NC_035087.1	30842309	.	A	C	.	.	MAF_INRAE=2.532;MAF_USDA=25.882
NC_035087.1	30842318	.	G	C	.	.	MAF_USDA=3.279
NC_035087.1	30842366	.	A	T	.	.	MAF_INRAE=5.263
NC_035087.1	30842377	.	G	A	.	.	MAF_USDA=3.279
NC_035087.1	30842415	.	T	G	.	.	MAF_INRAE=5.263;MAF_USDA=1.639
NC_035087.1	30842495	.	G	T	.	.	MAF_INRAE=15.789;MAF_USDA=7.377
NC_035087.1	30842522	.	A	C	.	.	MAF_INRAE=41.139;MAF_USDA=48.824
NC_035087.1	30842536	.	G	A	.	.	MAF_INRAE=5.263;MAF_USDA=1.639
NC_035087.1	30842562	.	C	T	.	.	MAF_USDA=5.738
NC_035087.1	30842608	.	G	A	.	.	MAF_USDA=3.279
NC_035087.1	30842631	.	G	C	.	.	MAF_INRAE=5.263
NC_035087.1	30842639	.	C	T	.	.	MAF_INRAE=40.506;MAF_USDA=50.0
NC_035087.1	30842648	.	C	T	.	.	MAF_INRAE=5.263;MAF_USDA=1.639
NC_035087.1	30842671	.	C	G,A	.	.	MAF_INRAE=40.833;MAF_USDA=29.167
NC_035087.1	30842673	.	A	G	.	.	MAF_USDA=29.167
NC_035087.1	30842674	.	C	T	.	.	MAF_INRAE=40.833;MAF_USDA=29.167
NC_035087.1	30842687	.	T	A	.	.	MAF_INRAE=5.263;MAF_USDA=4.098
NC_035087.1	30842689	.	T	G	.	.	MAF_USDA=4.098
NC_035087.1	30842949	.	G	T	.	.	MAF_USDA=4.918
NC_035087.1	30843023	.	C	G	.	.	MAF_INRAE=43.038;MAF_USDA=49.412
NC_035087.1	30843139	.	T	C	.	.	MAF_INRAE=47.468;MAF_USDA=3.279
NC_035087.1	30843302	.	C	T	.	.	MAF_INRAE=15.789;MAF_USDA=2.083
NC_035087.1	30843444	.	T	C	.	.	MAF_INRAE=43.038;MAF_USDA=47.647
NC_035087.1	30843467	.	C	T	.	.	MAF_INRAE=46.203;MAF_USDA=3.279
NC_035087.1	30843493	.	G	A	.	.	MAF_INRAE=5.263;MAF_USDA=1.639
NC_035087.1	30843500	.	A	C	.	.	MAF_INRAE=43.038;MAF_USDA=48.824
NC_035087.1	30843714	.	C	T	.	.	MAF_USDA=3.279
NC_035087.1	30843715	.	A	G	.	.	MAF_INRAE=41.139;MAF_USDA=49.412
NC_035087.1	30843726	.	C	G	.	.	MAF_INRAE=10.526
NC_035087.1	30843779	.	C	T	.	.	MAF_INRAE=40.506
NC_035087.1	30843785	.	C	T	.	.	MAF_INRAE=10.526
NC_035087.1	30843871	.	C	T	.	.	MAF_INRAE=5.263;MAF_USDA=1.639
NC_035087.1	30843875	.	C	T	.	.	MAF_USDA=45.882
NC_035087.1	30843878	.	C	T	.	.	MAF_USDA=1.639
NC_035087.1	30843888	.	A	T	.	.	MAF_INRAE=5.0;MAF_USDA=7.647
NC_035087.1	30843917	.	G	A	.	.	MAF_INRAE=41.139;MAF_USDA=49.412
NC_035087.1	30843969	.	T	C	.	.	MAF_INRAE=15.789;MAF_USDA=45.238
NC_035087.1	30844121	.	T	G	.	.	MAF_INRAE=43.038;MAF_USDA=49.412
NC_035087.1	30844144	.	A	C	.	.	MAF_INRAE=46.835;MAF_USDA=44.118
NC_035087.1	30844145	.	C	T	.	.	MAF_USDA=7.377
NC_035087.1	30844393	.	A	G	.	.	MAF_USDA=2.941
NC_035087.1	30844478	.	T	G	.	.	MAF_INRAE=42.405;MAF_USDA=49.412
NC_035087.1	30844479	.	C	T	.	.	MAF_INRAE=47.468;MAF_USDA=3.279
NC_035087.1	30844498	.	C	T	.	.	MAF_INRAE=10.127;MAF_USDA=35.882
NC_035087.1	30844512	.	T	G	.	.	MAF_INRAE=26.582;MAF_USDA=41.176
NC_035087.1	30844515	.	C	G	.	.	MAF_USDA=3.333
NC_035087.1	30844605	.	T	C	.	.	MAF_INRAE=15.789;MAF_USDA=32.353
NC_035087.1	30844663	.	A	G	.	.	MAF_INRAE=5.263
NC_035087.1	30844670	.	C	A	.	.	MAF_INRAE=5.263;MAF_USDA=1.639
NC_035087.1	30844721	.	C	T	.	.	MAF_INRAE=5.263;MAF_USDA=1.639
NC_035087.1	30844821	.	C	A	.	.	MAF_INRAE=5.263;MAF_USDA=1.639
NC_035087.1	30844839	.	T	C	.	.	MAF_INRAE=18.421;MAF_USDA=47.059
NC_035087.1	30844897	.	T	C	.	.	MAF_INRAE=5.263;MAF_USDA=4.098
NC_035087.1	30844904	.	T	G	.	.	MAF_INRAE=10.526
NC_035087.1	30845073	.	C	T	.	.	MAF_USDA=1.639
NC_035087.1	30845091	.	C	T	.	.	MAF_INRAE=5.263;MAF_USDA=4.098
NC_035087.1	30845157	.	A	C	.	.	MAF_INRAE=42.405;MAF_USDA=48.235
NC_035087.1	30845175	.	C	A	.	.	MAF_INRAE=39.873;MAF_USDA=50.0
NC_035087.1	30845176	.	C	A	.	.	MAF_INRAE=11.667;MAF_USDA=8.333
NC_035087.1	30845177	.	C	A	.	.	MAF_INRAE=11.667;MAF_USDA=8.333
NC_035087.1	30845203	.	G	T	.	.	MAF_USDA=3.279
NC_035087.1	30845253	.	T	A	.	.	MAF_INRAE=43.671;MAF_USDA=48.824
NC_035087.1	30845323	.	G	A	.	.	MAF_USDA=3.279
NC_035087.1	30845340	.	T	A	.	.	MAF_USDA=2.459
NC_035087.1	30845434	.	C	T	.	.	MAF_INRAE=9.494;MAF_USDA=35.882
NC_035087.1	30845575	.	G	A	.	.	MAF_INRAE=41.772;MAF_USDA=49.412
NC_035087.1	30845583	.	T	C	.	.	MAF_INRAE=21.667;MAF_USDA=1.639
NC_035087.1	30845594	.	T	C	.	.	MAF_INRAE=43.671;MAF_USDA=48.824
NC_035087.1	30845606	.	T	C	.	.	MAF_USDA=2.459
NC_035087.1	30845613	.	A	G	.	.	MAF_INRAE=10.127;MAF_USDA=35.882
NC_035087.1	30845678	.	G	A	.	.	MAF_INRAE=37.975;MAF_USDA=49.39
NC_035087.1	30845685	.	G	T	.	.	MAF_INRAE=6.329;MAF_USDA=34.146
NC_035087.1	30845765	.	C	T	.	.	MAF_INRAE=21.667;MAF_USDA=4.348
NC_035087.1	30845789	.	G	A	.	.	MAF_USDA=2.439
NC_035087.1	30845865	.	G	A	.	.	MAF_INRAE=1.667;MAF_USDA=32.927
NC_035087.1	30845982	.	G	A	.	.	MAF_USDA=1.695
NC_035087.1	30846041	.	C	T	.	.	MAF_USDA=1.695
NC_035087.1	30846114	.	T	G	.	.	MAF_INRAE=5.263;MAF_USDA=1.695
NC_035087.1	30846121	.	A	C	.	.	MAF_USDA=2.542
NC_035087.1	30846175	.	G	T	.	.	MAF_INRAE=15.789;MAF_USDA=48.171
NC_035087.1	30846181	.	T	C	.	.	MAF_USDA=1.695
NC_035087.1	30846233	.	C	T	.	.	MAF_INRAE=5.263;MAF_USDA=1.695
NC_035087.1	30846237	.	G	A	.	.	MAF_INRAE=10.833
NC_035087.1	30846248	.	G	T	.	.	MAF_INRAE=6.329;MAF_USDA=32.927
NC_035087.1	30846319	.	G	T	.	.	MAF_INRAE=39.873;MAF_USDA=39.634
NC_035087.1	30846329	.	T	G	.	.	MAF_INRAE=37.975;MAF_USDA=48.171
NC_035087.1	30846366	.	G	A	.	.	MAF_INRAE=39.873;MAF_USDA=40.854
NC_035087.1	30846466	.	T	G	.	.	MAF_INRAE=5.263;MAF_USDA=1.695
NC_035087.1	30846471	.	A	G	.	.	MAF_INRAE=43.671;MAF_USDA=2.542
NC_035087.1	30846487	.	A	C	.	.	MAF_INRAE=39.873;MAF_USDA=41.463
NC_035087.1	30846644	.	A	G	.	.	MAF_INRAE=15.789;MAF_USDA=48.78
NC_035087.1	30846685	.	G	T	.	.	MAF_USDA=2.174
NC_035087.1	30846707	.	A	T	.	.	MAF_INRAE=15.789;MAF_USDA=39.634
NC_035087.1	30846721	.	T	C	.	.	MAF_USDA=2.174
NC_035087.1	30846777	.	G	T	.	.	MAF_INRAE=37.342;MAF_USDA=42.683
NC_035087.1	30846786	.	A	C	.	.	MAF_USDA=2.542
NC_035087.1	30846790	.	C	A	.	.	MAF_INRAE=5.263;MAF_USDA=1.695
NC_035087.1	30846798	.	A	C	.	.	MAF_INRAE=43.671;MAF_USDA=1.695
NC_035087.1	30846897	.	T	C	.	.	MAF_INRAE=39.873;MAF_USDA=41.463
NC_035087.1	30846898	.	G	A	.	.	MAF_USDA=1.695
NC_035087.1	30846904	.	C	T	.	.	MAF_INRAE=37.975;MAF_USDA=43.293
NC_035087.1	30846905	.	T	C	.	.	MAF_USDA=38.415
NC_035087.1	30846923	.	G	A	.	.	MAF_INRAE=15.789;MAF_USDA=38.415
NC_035087.1	30846928	.	G	A	.	.	MAF_INRAE=21.667;MAF_USDA=2.439
NC_035087.1	30846952	.	T	C	.	.	MAF_USDA=6.78
NC_035087.1	30846987	.	A	G	.	.	MAF_INRAE=5.263;MAF_USDA=1.695
NC_035087.1	30847037	.	A	T	.	.	MAF_USDA=9.322
NC_035087.1	30847078	.	T	A	.	.	MAF_USDA=10.366
NC_035087.1	30847084	.	A	T	.	.	MAF_INRAE=15.789;MAF_USDA=40.244
NC_035087.1	30847170	.	T	C	.	.	MAF_INRAE=5.263;MAF_USDA=4.237
NC_035087.1	30847175	.	C	T	.	.	MAF_INRAE=39.873;MAF_USDA=41.463
NC_035087.1	30847205	.	A	T	.	.	MAF_INRAE=5.263;MAF_USDA=1.695
NC_035087.1	30847216	.	C	A	.	.	MAF_INRAE=5.263;MAF_USDA=1.695
NC_035087.1	30847228	.	A	T	.	.	MAF_INRAE=39.241;MAF_USDA=40.244
NC_035087.1	30847249	.	G	A	.	.	MAF_USDA=1.829
NC_035087.1	30847252	.	C	G	.	.	MAF_INRAE=1.667
NC_035087.1	30847257	.	T	G	.	.	MAF_INRAE=21.667;MAF_USDA=2.439
NC_035087.1	30847315	.	A	C	.	.	MAF_INRAE=42.105;MAF_USDA=2.174
NC_035087.1	30848758	.	A	T	.	.	MAF_USDA=37.5
NC_035087.1	30848831	.	A	C	.	.	MAF_INRAE=12.5;MAF_USDA=8.333
NC_035087.1	30848847	.	T	A	.	.	MAF_INRAE=42.405;MAF_USDA=40.0
NC_035087.1	30848883	.	T	G	.	.	MAF_INRAE=15.789;MAF_USDA=38.235
NC_035087.1	30848884	.	T	C	.	.	MAF_USDA=38.235
NC_035087.1	30848914	.	C	T	.	.	MAF_INRAE=1.667;MAF_USDA=17.647
NC_035087.1	30848915	.	A	T	.	.	MAF_INRAE=1.667;MAF_USDA=18.235
NC_035087.1	30848941	.	A	T	.	.	MAF_INRAE=43.038;MAF_USDA=39.412
NC_035087.1	30848950	.	G	A	.	.	MAF_USDA=2.459
NC_035087.1	30848999	.	G	A	.	.	MAF_INRAE=12.025;MAF_USDA=2.941
NC_035087.1	30849129	.	A	C	.	.	MAF_USDA=8.824
NC_035087.1	30849150	.	A	G	.	.	MAF_INRAE=15.789;MAF_USDA=37.059
NC_035087.1	30849244	.	A	C	.	.	MAF_USDA=2.083
NC_035087.1	30849245	.	G	C	.	.	MAF_USDA=2.083
NC_035087.1	30849255	.	A	C	.	.	MAF_USDA=37.5
NC_035087.1	30849256	.	A	T	.	.	MAF_INRAE=27.5;MAF_USDA=37.5
NC_035087.1	30849261	.	T	C	.	.	MAF_INRAE=44.937;MAF_USDA=2.459
NC_035087.1	30849264	.	T	A	.	.	MAF_USDA=2.459
NC_035087.1	30849280	.	T	C	.	.	MAF_INRAE=42.105;MAF_USDA=39.412
NC_035087.1	30849281	.	G	A	.	.	MAF_USDA=37.647
NC_035087.1	30849351	.	C	G	.	.	MAF_INRAE=15.789;MAF_USDA=36.905
NC_035087.1	30849352	.	T	C	.	.	MAF_USDA=37.647
NC_035087.1	30849552	.	G	A	.	.	MAF_USDA=7.377
NC_035087.1	30849562	.	G	A	.	.	MAF_INRAE=42.105;MAF_USDA=2.459
NC_035087.1	30849647	.	C	T	.	.	MAF_USDA=4.098
NC_035087.1	30849656	.	A	T	.	.	MAF_INRAE=43.038;MAF_USDA=39.412
NC_035087.1	30849748	.	G	A	.	.	MAF_INRAE=46.835;MAF_USDA=2.459
NC_035087.1	30849796	.	A	C	.	.	MAF_INRAE=5.263;MAF_USDA=1.639
NC_035087.1	30849804	.	G	T	.	.	MAF_USDA=3.279
NC_035087.1	30849815	.	G	C	.	.	MAF_INRAE=5.263
NC_035087.1	30849846	.	T	C	.	.	MAF_INRAE=5.263;MAF_USDA=1.639
NC_035087.1	30849886	.	G	T	.	.	MAF_USDA=2.083
NC_035087.1	30849907	.	C	A	.	.	MAF_INRAE=5.263;MAF_USDA=1.639
NC_035087.1	30849925	.	A	G	.	.	MAF_INRAE=15.789;MAF_USDA=37.647
NC_035087.1	30849961	.	T	C	.	.	MAF_INRAE=43.038;MAF_USDA=40.588
NC_035087.1	30850032	.	G	A	.	.	MAF_INRAE=46.835;MAF_USDA=2.459
NC_035087.1	30850041	.	C	A	.	.	MAF_USDA=4.098
NC_035087.1	30850045	.	C	T	.	.	MAF_INRAE=5.263
NC_035087.1	30850047	.	G	A	.	.	MAF_INRAE=30.0;MAF_USDA=47.647
NC_035087.1	30850071	.	A	G	.	.	MAF_INRAE=41.772;MAF_USDA=39.412
NC_035087.1	30850150	.	G	T	.	.	MAF_USDA=1.639
NC_035087.1	30850172	.	A	C	.	.	MAF_INRAE=43.038;MAF_USDA=40.0
NC_035087.1	30850186	.	C	T	.	.	MAF_INRAE=41.139;MAF_USDA=40.588
NC_035087.1	30850191	.	G	A	.	.	MAF_INRAE=5.263
NC_035087.1	30850208	.	C	A	.	.	MAF_USDA=2.459
NC_035087.1	30850236	.	C	A	.	.	MAF_INRAE=43.038;MAF_USDA=39.412
NC_035087.1	30850237	.	A	T	.	.	MAF_INRAE=43.333;MAF_USDA=39.412
NC_035087.1	30850372	.	G	C	.	.	MAF_USDA=2.353
NC_035087.1	30850429	.	T	A	.	.	MAF_INRAE=5.263;MAF_USDA=1.639
NC_035087.1	30850449	.	C	T	.	.	MAF_INRAE=10.127;MAF_USDA=35.882
NC_035087.1	30850496	.	C	T	.	.	MAF_INRAE=43.671;MAF_USDA=39.412
NC_035087.1	30850543	.	A	C	.	.	MAF_USDA=8.824
NC_035087.1	30850645	.	G	A	.	.	MAF_INRAE=21.053;MAF_USDA=35.882
NC_035087.1	30850652	.	A	T	.	.	MAF_INRAE=21.053;MAF_USDA=35.294
NC_035087.1	30850653	.	T	G	.	.	MAF_INRAE=45.833;MAF_USDA=2.459
NC_035087.1	30850654	.	G	T	.	.	MAF_USDA=35.294
NC_035087.1	30850663	.	T	C	.	.	MAF_INRAE=21.053;MAF_USDA=35.882
NC_035087.1	30850690	.	G	A	.	.	MAF_INRAE=45.0;MAF_USDA=2.459
NC_035087.1	30850714	.	C	A	.	.	MAF_INRAE=41.139;MAF_USDA=41.176
NC_035087.1	30850843	.	C	T	.	.	MAF_INRAE=12.025;MAF_USDA=8.333
NC_035087.1	30850894	.	G	T	.	.	MAF_USDA=8.197
NC_035087.1	30850925	.	T	G	.	.	MAF_INRAE=43.038;MAF_USDA=40.588
NC_035087.1	30850953	.	A	G	.	.	MAF_INRAE=41.139;MAF_USDA=40.588
NC_035087.1	30850963	.	A	G	.	.	MAF_INRAE=41.139;MAF_USDA=40.588
NC_035087.1	30850975	.	T	C	.	.	MAF_USDA=1.639
NC_035087.1	30851159	.	C	T	.	.	MAF_USDA=21.311
NC_035087.1	30851290	.	T	G	.	.	MAF_INRAE=15.789;MAF_USDA=38.235
NC_035087.1	30851291	.	C	G	.	.	MAF_INRAE=43.333;MAF_USDA=42.353
NC_035087.1	30851336	.	G	T	.	.	MAF_INRAE=5.263
NC_035087.1	30851360	.	G	A	.	.	MAF_USDA=44.643
NC_035087.1	30856064	.	G	T	.	.	MAF_INRAE=43.038;MAF_USDA=41.176
NC_035087.1	30856174	.	G	A	.	.	MAF_USDA=3.279
NC_035087.1	30856176	.	A	T	.	.	MAF_USDA=4.098
NC_035087.1	30856190	.	C	T	.	.	MAF_INRAE=5.263;MAF_USDA=4.098
NC_035087.1	30856235	.	T	G	.	.	MAF_INRAE=40.506;MAF_USDA=42.353
NC_035087.1	30856339	.	C	A	.	.	MAF_INRAE=5.263;MAF_USDA=1.639
NC_035087.1	30856356	.	G	T	.	.	MAF_USDA=8.824
NC_035087.1	30856359	.	G	A	.	.	MAF_INRAE=40.506;MAF_USDA=40.588
NC_035087.1	30856384	.	T	C	.	.	MAF_INRAE=39.873;MAF_USDA=40.0
NC_035087.1	30856401	.	C	T	.	.	MAF_INRAE=26.582;MAF_USDA=41.765
NC_035087.1	30856450	.	T	C	.	.	MAF_INRAE=15.789;MAF_USDA=36.471
NC_035087.1	30856568	.	A	G	.	.	MAF_USDA=4.918
NC_035087.1	30856573	.	T	C	.	.	MAF_USDA=2.459
NC_035087.1	30856605	.	C	A	.	.	MAF_INRAE=7.595;MAF_USDA=19.412
NC_035087.1	30856606	.	A	C	.	.	MAF_INRAE=31.013;MAF_USDA=14.706
NC_035087.1	30856683	.	T	A	.	.	MAF_INRAE=10.526
NC_035087.1	30856706	.	C	A	.	.	MAF_USDA=7.377
NC_035087.1	30856711	.	A	C	.	.	MAF_INRAE=15.789;MAF_USDA=1.639
NC_035087.1	30856759	.	C	T	.	.	MAF_INRAE=15.789;MAF_USDA=33.529
NC_035087.1	30856764	.	G	A	.	.	MAF_USDA=2.083
NC_035087.1	30856840	.	T	A	.	.	MAF_USDA=18.75
NC_035087.1	30856850	.	G	T	.	.	MAF_USDA=20.833
NC_035087.1	30856867	.	C	T	.	.	MAF_USDA=18.75
NC_035087.1	30856874	.	C	T	.	.	MAF_USDA=4.098
NC_035087.1	30856879	.	A	C	.	.	MAF_INRAE=43.038;MAF_USDA=39.412
NC_035087.1	30856914	.	A	G	.	.	MAF_USDA=4.098
NC_035087.1	30856942	.	T	G	.	.	MAF_USDA=4.918
NC_035087.1	30856960	.	T	C	.	.	MAF_INRAE=5.263;MAF_USDA=1.639
NC_035087.1	30856997	.	C	T	.	.	MAF_INRAE=48.101;MAF_USDA=38.824
NC_035087.1	30857085	.	G	A	.	.	MAF_INRAE=2.5
NC_035087.1	30857092	.	G	T	.	.	MAF_INRAE=2.5
NC_035087.1	30857095	.	C	A	.	.	MAF_INRAE=42.105;MAF_USDA=38.095
NC_035087.1	30857147	.	A	T	.	.	MAF_INRAE=44.937;MAF_USDA=39.412
NC_035087.1	30857270	.	G	T	.	.	MAF_INRAE=3.797;MAF_USDA=5.738
NC_035087.1	30857271	.	A	C	.	.	MAF_INRAE=12.025;MAF_USDA=8.333
NC_035087.1	30857358	.	G	T	.	.	MAF_INRAE=5.263;MAF_USDA=1.639
NC_035087.1	30857378	.	T	A	.	.	MAF_INRAE=5.263;MAF_USDA=1.639
NC_035087.1	30857423	.	TA	TT	.	.	MAF_USDA=6.25
NC_035087.1	30857424	.	A	T	.	.	MAF_INRAE=5.263;MAF_USDA=14.754
NC_035087.1	30857433	.	G	T	.	.	MAF_INRAE=5.263;MAF_USDA=1.639
NC_035087.1	30857545	.	A	T	.	.	MAF_INRAE=5.263
NC_035087.1	30857578	.	G	A	.	.	MAF_INRAE=47.468;MAF_USDA=2.459
NC_035087.1	30857614	.	T	C	.	.	MAF_USDA=4.098
NC_035087.1	30857623	.	T	C	.	.	MAF_USDA=3.279
NC_035087.1	30857638	.	G	T	.	.	MAF_USDA=4.167
NC_035087.1	30857695	.	T	G	.	.	MAF_USDA=2.459
NC_035087.1	30857737	.	G	A	.	.	MAF_USDA=1.639
NC_035087.1	30857819	.	T	A	.	.	MAF_INRAE=12.025;MAF_USDA=2.941
NC_035087.1	30857820	.	C	A	.	.	MAF_INRAE=5.263
NC_035087.1	30857847	.	A	T	.	.	MAF_INRAE=1.667;MAF_USDA=24.706
NC_035087.1	30857858	.	G	A	.	.	MAF_INRAE=32.911;MAF_USDA=5.882
NC_035087.1	30857884	.	A	G	.	.	MAF_INRAE=44.937;MAF_USDA=4.167
NC_035087.1	30857922	.	C	T	.	.	MAF_USDA=1.765
NC_035087.1	30857952	.	G	T	.	.	MAF_INRAE=44.937;MAF_USDA=3.279
NC_035087.1	30857980	.	G	A	.	.	MAF_INRAE=12.025;MAF_USDA=2.941
NC_035087.1	30857999	.	C	A	.	.	MAF_INRAE=4.167;MAF_USDA=7.647
NC_035087.1	30858035	.	T	A	.	.	MAF_INRAE=33.544;MAF_USDA=8.333
NC_035087.1	30858072	.	T	C	.	.	MAF_INRAE=33.544;MAF_USDA=5.294
NC_035087.1	30858135	.	G	A	.	.	MAF_INRAE=32.911;MAF_USDA=5.882
NC_035087.1	30858148	.	T	C	.	.	MAF_INRAE=32.911;MAF_USDA=5.882
NC_035087.1	30858149	.	G	A	.	.	MAF_INRAE=30.0;MAF_USDA=5.882
NC_035087.1	30858333	.	C	T	.	.	MAF_INRAE=12.5;MAF_USDA=2.941
NC_035087.1	30858377	.	G	T	.	.	MAF_INRAE=15.789;MAF_USDA=1.639
NC_035087.1	30858381	.	G	A	.	.	MAF_INRAE=45.57;MAF_USDA=4.098
NC_035087.1	30858430	.	G	T	.	.	MAF_USDA=2.459
NC_035087.1	30858451	.	G	T	.	.	MAF_INRAE=46.835;MAF_USDA=4.918
NC_035087.1	30858453	.	C	T	.	.	MAF_USDA=1.639
NC_035087.1	30858454	.	G	A	.	.	MAF_INRAE=15.789;MAF_USDA=17.059
NC_035087.1	30858510	.	A	C	.	.	MAF_USDA=2.459
NC_035087.1	30858606	.	A	T	.	.	MAF_INRAE=12.025;MAF_USDA=2.941
NC_035087.1	30858699	.	G	A	.	.	MAF_INRAE=15.789;MAF_USDA=7.377
NC_035087.1	30858710	.	A	T	.	.	MAF_INRAE=13.158;MAF_USDA=15.882
NC_035087.1	30858751	.	C	T	.	.	MAF_INRAE=42.5;MAF_USDA=6.557
NC_035087.1	30858769	.	C	A	.	.	MAF_INRAE=4.167
NC_035087.1	30858824	.	T	C	.	.	MAF_USDA=9.016
NC_035087.1	30858878	.	C	A	.	.	MAF_INRAE=44.937;MAF_USDA=6.557
NC_035087.1	30858913	.	T	C	.	.	MAF_INRAE=32.911;MAF_USDA=7.647
NC_035087.1	30859098	.	A	C	.	.	MAF_USDA=1.639
NC_035087.1	30859225	.	G	A	.	.	MAF_USDA=4.098
NC_035087.1	30859319	.	G	A	.	.	MAF_USDA=2.459
NC_035087.1	30859336	.	G	A	.	.	MAF_USDA=3.279
NC_035087.1	30859344	.	C	T	.	.	MAF_USDA=3.279
NC_035087.1	30859465	.	C	T	.	.	MAF_USDA=2.459
NC_035087.1	30859579	.	G	A	.	.	MAF_USDA=1.639
NC_035087.1	30859630	.	A	G	.	.	MAF_INRAE=12.025;MAF_USDA=8.333
NC_035087.1	30859666	.	C	T	.	.	MAF_USDA=1.639
NC_035087.1	30859703	.	T	A	.	.	MAF_INRAE=15.789;MAF_USDA=7.5
NC_035087.1	30859743	.	G	T	.	.	MAF_USDA=1.667
NC_035087.1	30859777	.	A	G	.	.	MAF_INRAE=15.789;MAF_USDA=6.557
NC_035087.1	30859819	.	A	C	.	.	MAF_INRAE=15.823;MAF_USDA=8.235
NC_035087.1	30859939	.	T	C	.	.	MAF_INRAE=15.789;MAF_USDA=7.377
NC_035087.1	30859977	.	T	C	.	.	MAF_INRAE=15.789;MAF_USDA=9.016
NC_035087.1	30859983	.	G	A	.	.	MAF_INRAE=15.789;MAF_USDA=7.377
NC_035087.1	30859990	.	A	C	.	.	MAF_INRAE=1.667;MAF_USDA=24.118
NC_035087.1	30860021	.	G	A	.	.	MAF_INRAE=15.789;MAF_USDA=8.197
NC_035087.1	30860086	.	C	T	.	.	MAF_INRAE=15.789;MAF_USDA=7.377
NC_035087.1	30860135	.	G	A	.	.	MAF_USDA=4.918
NC_035087.1	30860140	.	G	C	.	.	MAF_USDA=7.377
NC_035087.1	30860151	.	G	T	.	.	MAF_USDA=4.918
NC_035087.1	30860478	.	G	A	.	.	MAF_INRAE=15.789;MAF_USDA=7.377
NC_035087.1	30860484	.	T	A	.	.	MAF_INRAE=15.789;MAF_USDA=7.377
NC_035087.1	30860485	.	A	T	.	.	MAF_USDA=2.083
NC_035087.1	30860569	.	T	A	.	.	MAF_INRAE=15.789;MAF_USDA=7.377
NC_035087.1	30860623	.	C	T	.	.	MAF_USDA=1.639
NC_035087.1	30860640	.	A	T	.	.	MAF_INRAE=5.263;MAF_USDA=1.639
NC_035087.1	30860674	.	G	T	.	.	MAF_USDA=5.294
NC_035087.1	30860677	.	A	G	.	.	MAF_INRAE=15.823;MAF_USDA=8.235
NC_035087.1	30860795	.	A	T	.	.	MAF_INRAE=15.789;MAF_USDA=7.377
NC_035087.1	30860796	.	T	A	.	.	MAF_USDA=7.377
NC_035087.1	30860798	.	G	A	.	.	MAF_INRAE=13.333;MAF_USDA=15.294
NC_035087.1	30860935	.	A	C	.	.	MAF_INRAE=5.263
NC_035087.1	30860981	.	C	A	.	.	MAF_INRAE=15.789;MAF_USDA=7.377
NC_035087.1	30860993	.	T	A	.	.	MAF_INRAE=15.789;MAF_USDA=8.197
NC_035087.1	30861000	.	T	G	.	.	MAF_INRAE=15.789;MAF_USDA=7.377
NC_035087.1	30861051	.	T	A	.	.	MAF_INRAE=31.579;MAF_USDA=50.0
NC_035087.1	30861208	.	C	T	.	.	MAF_INRAE=12.025;MAF_USDA=2.941
NC_035087.1	30861311	.	G	A	.	.	MAF_USDA=1.639
NC_035087.1	30861351	.	G	T	.	.	MAF_INRAE=15.789;MAF_USDA=7.377
NC_035087.1	30861362	.	C	T	.	.	MAF_INRAE=11.392;MAF_USDA=8.333
NC_035087.1	30861418	.	C	T	.	.	MAF_INRAE=17.722;MAF_USDA=16.471
NC_035087.1	30861419	.	G	A	.	.	MAF_INRAE=5.263;MAF_USDA=1.639
NC_035087.1	30861518	.	A	T	.	.	MAF_INRAE=25.0;MAF_USDA=25.294
NC_035087.1	30861649	.	G	A	.	.	MAF_INRAE=12.025;MAF_USDA=8.333
NC_035087.1	30861678	.	A	C	.	.	MAF_INRAE=15.789;MAF_USDA=7.377
NC_035087.1	30861695	.	T	A	.	.	MAF_USDA=1.639
NC_035087.1	30861804	.	C	G	.	.	MAF_USDA=9.016
NC_035087.1	30861817	.	C	A	.	.	MAF_USDA=30.588
NC_035087.1	30861893	.	T	C	.	.	MAF_USDA=3.279
NC_035087.1	30861930	.	G	A	.	.	MAF_INRAE=25.833;MAF_USDA=25.882
NC_035087.1	30861958	.	G	T	.	.	MAF_USDA=4.918
NC_035087.1	30861964	.	G	A	.	.	MAF_USDA=7.377
NC_035087.1	30862034	.	C	T	.	.	MAF_USDA=3.279
NC_035087.1	30862116	.	C	A	.	.	MAF_INRAE=44.167;MAF_USDA=4.098
NC_035087.1	30862204	.	C	T	.	.	MAF_USDA=8.235
NC_035087.1	30862274	.	T	G	.	.	MAF_INRAE=22.5;MAF_USDA=4.118
NC_035087.1	30862277	.	G	A	.	.	MAF_INRAE=12.5;MAF_USDA=8.333
NC_035087.1	30862300	.	G	A	.	.	MAF_USDA=7.647
NC_035087.1	30862389	.	C	T	.	.	MAF_USDA=1.639
NC_035087.1	30862590	.	A	C	.	.	MAF_USDA=10.656
NC_035087.1	30862718	.	C	T	.	.	MAF_USDA=2.459
NC_035087.1	30862735	.	G	A	.	.	MAF_USDA=3.279
NC_035087.1	30862807	.	A	T	.	.	MAF_INRAE=1.667;MAF_USDA=20.0
NC_035087.1	30862889	.	T	C	.	.	MAF_USDA=31.765
NC_035087.1	30862936	.	T	A	.	.	MAF_INRAE=5.833;MAF_USDA=11.176
NC_035087.1	30862990	.	G	A	.	.	MAF_USDA=10.656
NC_035087.1	30862997	.	G	A	.	.	MAF_USDA=9.412
NC_035087.1	30863060	.	A	T	.	.	MAF_USDA=10.656
NC_035087.1	30863189	.	C	T	.	.	MAF_INRAE=12.5;MAF_USDA=8.333
NC_035087.1	30863220	.	C	T	.	.	MAF_INRAE=45.0;MAF_USDA=2.459
NC_035087.1	30863270	.	A	G	.	.	MAF_INRAE=1.667
NC_035087.1	30863291	.	G	T	.	.	MAF_INRAE=2.5;MAF_USDA=1.639
NC_035087.1	30863296	.	A	T	.	.	MAF_INRAE=13.333;MAF_USDA=17.647
NC_035087.1	30863312	.	G	A	.	.	MAF_INRAE=21.053;MAF_USDA=19.672
NC_035087.1	30863356	.	A	C	.	.	MAF_INRAE=15.789;MAF_USDA=13.115
NC_035087.1	30863393	.	A	C	.	.	MAF_USDA=31.176
NC_035087.1	30863468	.	G	A	.	.	MAF_INRAE=5.263;MAF_USDA=1.639
NC_035087.1	30863654	.	G	A	.	.	MAF_USDA=2.459
NC_035087.1	30863660	.	C	A	.	.	MAF_INRAE=15.789;MAF_USDA=11.475
NC_035087.1	30863666	.	G	A	.	.	MAF_INRAE=15.789;MAF_USDA=11.176
NC_035087.1	30863864	.	C	T	.	.	MAF_INRAE=17.722;MAF_USDA=20.492
NC_035087.1	30863886	.	G	A	.	.	MAF_USDA=12.295
NC_035087.1	30863969	.	T	C	.	.	MAF_INRAE=15.789;MAF_USDA=10.656
NC_035087.1	30864032	.	A	G	.	.	MAF_INRAE=10.127;MAF_USDA=24.118
NC_035087.1	30864042	.	T	A	.	.	MAF_INRAE=15.789;MAF_USDA=9.836
NC_035087.1	30864051	.	A	G	.	.	MAF_INRAE=15.789;MAF_USDA=9.836
NC_035087.1	30864383	.	C	A	.	.	MAF_USDA=5.294
NC_035087.1	30864401	.	C	T	.	.	MAF_USDA=2.459
NC_035087.1	30864437	.	T	A	.	.	MAF_INRAE=17.722;MAF_USDA=13.529
NC_035087.1	30864463	.	G	A	.	.	MAF_INRAE=17.722;MAF_USDA=12.941
NC_035087.1	30864515	.	A	T	.	.	MAF_INRAE=15.823;MAF_USDA=10.588
NC_035087.1	30864766	.	A	T	.	.	MAF_USDA=1.667
NC_035087.1	30864794	.	T	A	.	.	MAF_USDA=2.5
NC_035087.1	30864820	.	G	A	.	.	MAF_USDA=1.667
NC_035087.1	30864889	.	G	T	.	.	MAF_USDA=2.5
NC_035087.1	30864910	.	G	A	.	.	MAF_INRAE=5.263
NC_035087.1	30865038	.	T	C	.	.	MAF_USDA=6.548
NC_035087.1	30865066	.	A	C	.	.	MAF_INRAE=5.263;MAF_USDA=1.639
NC_035087.1	30865113	.	G	T	.	.	MAF_INRAE=13.924;MAF_USDA=5.294
NC_035087.1	30865114	.	C	T	.	.	MAF_INRAE=13.333;MAF_USDA=5.294
NC_035087.1	30865329	.	T	C	.	.	MAF_INRAE=22.5;MAF_USDA=4.706
NC_035087.1	30865341	.	A	G	.	.	MAF_USDA=10.656
NC_035087.1	30865345	.	G	T	.	.	MAF_USDA=1.639
NC_035087.1	30865418	.	T	C	.	.	MAF_INRAE=7.5;MAF_USDA=16.471
NC_035087.1	30865484	.	C	G	.	.	MAF_USDA=5.0
NC_035087.1	30865572	.	A	G	.	.	MAF_USDA=8.333
NC_035087.1	30865706	.	C	T	.	.	MAF_USDA=1.639
NC_035087.1	30865732	.	G	T	.	.	MAF_USDA=9.836
NC_035087.1	30865748	.	C	T	.	.	MAF_USDA=4.118
NC_035087.1	30865846	.	G	T	.	.	MAF_USDA=9.836
NC_035087.1	30865912	.	G	A	.	.	MAF_USDA=3.279
NC_035087.1	30866002	.	C	A	.	.	MAF_USDA=3.279
NC_035087.1	30866035	.	A	G	.	.	MAF_USDA=11.475
NC_035087.1	30866044	.	G	A	.	.	MAF_USDA=8.197
NC_035087.1	30866080	.	T	C	.	.	MAF_USDA=1.639
NC_035087.1	30866176	.	G	T	.	.	MAF_USDA=5.738
NC_035087.1	30866212	.	T	G	.	.	MAF_USDA=2.459
NC_035087.1	30866239	.	A	C	.	.	MAF_USDA=2.941
NC_035087.1	30866256	.	T	C	.	.	MAF_INRAE=9.167;MAF_USDA=26.471
NC_035087.1	30866373	.	T	G	.	.	MAF_INRAE=12.5;MAF_USDA=31.176
NC_035087.1	30866476	.	T	C	.	.	MAF_USDA=3.279
NC_035087.1	30866543	.	C	T	.	.	MAF_USDA=7.647
NC_035087.1	30866575	.	C	A	.	.	MAF_USDA=13.115
NC_035087.1	30866689	.	A	G	.	.	MAF_USDA=2.459
NC_035087.1	30866743	.	A	G	.	.	MAF_USDA=3.279
NC_035087.1	30866784	.	T	C	.	.	MAF_INRAE=7.5;MAF_USDA=10.119
NC_035087.1	30867045	.	G	A	.	.	MAF_USDA=3.279
NC_035087.1	30867113	.	T	C	.	.	MAF_USDA=1.639
NC_035087.1	30867145	.	A	C	.	.	MAF_INRAE=7.5;MAF_USDA=13.529
NC_035087.1	30867160	.	T	A	.	.	MAF_USDA=2.459
NC_035087.1	30867247	.	A	T	.	.	MAF_USDA=16.393
NC_035087.1	30867302	.	G	T	.	.	MAF_USDA=5.738
NC_035087.1	30867333	.	G	C	.	.	MAF_USDA=6.557
NC_035087.1	30867365	.	G	A	.	.	MAF_USDA=2.941
NC_035087.1	30867382	.	G	T	.	.	MAF_INRAE=23.333;MAF_USDA=5.294
NC_035087.1	30867410	.	T	G	.	.	MAF_USDA=3.279
NC_035087.1	30867483	.	T	C	.	.	MAF_USDA=6.557
NC_035087.1	30867522	.	G	A	.	.	MAF_INRAE=7.5;MAF_USDA=12.353
NC_035087.1	30867576	.	T	C	.	.	MAF_USDA=15.574
NC_035087.1	30867689	.	G	T	.	.	MAF_INRAE=7.5;MAF_USDA=14.286
NC_035087.1	30867719	.	G	A	.	.	MAF_USDA=18.333
NC_035087.1	30867867	.	A	G	.	.	MAF_USDA=3.333
NC_035087.1	30867869	.	C	T	.	.	MAF_USDA=6.667
NC_035087.1	30868098	.	T	G	.	.	MAF_USDA=1.667
NC_035087.1	30868177	.	G	A	.	.	MAF_USDA=7.5
NC_035087.1	30868195	.	G	T	.	.	MAF_USDA=7.5
NC_035087.1	30868200	.	T	G	.	.	MAF_USDA=2.083
NC_035087.1	30868208	.	G	A	.	.	MAF_USDA=17.5
NC_035087.1	30868361	.	A	T	.	.	MAF_USDA=7.377
NC_035087.1	30868423	.	A	G	.	.	MAF_INRAE=23.333;MAF_USDA=21.765
NC_035087.1	30868438	.	G	T	.	.	MAF_INRAE=15.789;MAF_USDA=7.377
NC_035087.1	30868453	.	T	A	.	.	MAF_USDA=3.279
NC_035087.1	30868529	.	A	T	.	.	MAF_INRAE=21.053;MAF_USDA=9.836
NC_035087.1	30868621	.	T	A	.	.	MAF_USDA=19.412
NC_035087.1	30868622	.	A	C	.	.	MAF_INRAE=11.392;MAF_USDA=2.941
NC_035087.1	30868623	.	A	C	.	.	MAF_INRAE=9.494;MAF_USDA=15.294
NC_035087.1	30868652	.	C	T	.	.	MAF_USDA=7.377
NC_035087.1	30868658	.	C	A	.	.	MAF_INRAE=6.962;MAF_USDA=10.0
NC_035087.1	30868669	.	A	T	.	.	MAF_USDA=16.667
NC_035087.1	30868673	.	T	C	.	.	MAF_INRAE=5.833;MAF_USDA=16.667
NC_035087.1	30868679	.	A	C	.	.	MAF_USDA=3.659
NC_035087.1	30868680	.	A	T	.	.	MAF_USDA=16.667
NC_035087.1	30868714	.	A	C	.	.	MAF_INRAE=17.722;MAF_USDA=14.118
NC_035087.1	30868738	.	C	T	.	.	MAF_INRAE=21.053;MAF_USDA=9.836
NC_035087.1	30868767	.	A	G	.	.	MAF_INRAE=21.053;MAF_USDA=9.836
NC_035087.1	30868777	.	T	G	.	.	MAF_USDA=1.765
NC_035087.1	30868778	.	G	T	.	.	MAF_INRAE=5.0;MAF_USDA=7.647
NC_035087.1	30868802	.	G	C	.	.	MAF_INRAE=15.789;MAF_USDA=7.377
NC_035087.1	30868852	.	A	G	.	.	MAF_INRAE=21.053;MAF_USDA=9.836
NC_035087.1	30868929	.	T	C	.	.	MAF_USDA=7.377
NC_035087.1	30869147	.	C	A	.	.	MAF_USDA=2.459
NC_035087.1	30869219	.	T	C	.	.	MAF_INRAE=15.789;MAF_USDA=7.377
NC_035087.1	30869263	.	A	C	.	.	MAF_INRAE=21.519;MAF_USDA=19.412
NC_035087.1	30869335	.	C	A	.	.	MAF_INRAE=5.263
NC_035087.1	30869391	.	C	A	.	.	MAF_INRAE=5.263;MAF_USDA=1.639
NC_035087.1	30869402	.	T	G	.	.	MAF_INRAE=23.418;MAF_USDA=25.0
NC_035087.1	30869417	.	T	C	.	.	MAF_INRAE=22.785;MAF_USDA=20.588
NC_035087.1	30869484	.	T	G	.	.	MAF_INRAE=15.789;MAF_USDA=7.5
NC_035087.1	30869540	.	T	C	.	.	MAF_USDA=7.377
NC_035087.1	30869574	.	G	T	.	.	MAF_USDA=4.918
NC_035087.1	30869680	.	G	A	.	.	MAF_USDA=3.279
NC_035087.1	30869866	.	C	A	.	.	MAF_INRAE=15.789;MAF_USDA=7.377
NC_035087.1	30869875	.	G	A	.	.	MAF_INRAE=5.263
NC_035087.1	30869878	.	T	C	.	.	MAF_INRAE=29.747;MAF_USDA=15.294
NC_035087.1	30869881	.	G	C	.	.	MAF_INRAE=12.5;MAF_USDA=8.333
NC_035087.1	30870033	.	A	T	.	.	MAF_INRAE=5.263;MAF_USDA=2.459
NC_035087.1	30870064	.	T	C	.	.	MAF_INRAE=13.924;MAF_USDA=4.118
NC_035087.1	30870088	.	G	A	.	.	MAF_INRAE=5.263;MAF_USDA=2.459
NC_035087.1	30870244	.	G	C	.	.	MAF_INRAE=12.025;MAF_USDA=8.333
NC_035087.1	30870372	.	T	A	.	.	MAF_USDA=2.459
NC_035087.1	30870396	.	A	G	.	.	MAF_INRAE=34.177;MAF_USDA=20.0
NC_035087.1	30870507	.	T	G	.	.	MAF_USDA=3.279
NC_035087.1	30870509	.	T	C	.	.	MAF_INRAE=33.544;MAF_USDA=19.412
NC_035087.1	30870527	.	T	G	.	.	MAF_INRAE=33.544;MAF_USDA=20.0
NC_035087.1	30870564	.	C	T	.	.	MAF_INRAE=10.526
NC_035087.1	30870609	.	C	T	.	.	MAF_USDA=8.235
NC_035087.1	30870613	.	T	C	.	.	MAF_INRAE=33.544;MAF_USDA=20.588
NC_035087.1	30870626	.	G	A	.	.	MAF_INRAE=5.263;MAF_USDA=2.459
NC_035087.1	30870652	.	C	T	.	.	MAF_USDA=2.459
NC_035087.1	30870664	.	T	C	.	.	MAF_INRAE=44.167
NC_035087.1	30870665	.	T	C	.	.	MAF_INRAE=36.667;MAF_USDA=25.0
NC_035087.1	30870676	.	T	C	.	.	MAF_INRAE=15.789;MAF_USDA=1.639
NC_035087.1	30870696	.	A	C	.	.	MAF_INRAE=20.0;MAF_USDA=3.529
NC_035087.1	30870727	.	A	T	.	.	MAF_INRAE=1.667;MAF_USDA=25.0
NC_035087.1	30870747	.	T	A	.	.	MAF_USDA=4.918
NC_035087.1	30870750	.	T	C	.	.	MAF_INRAE=29.167;MAF_USDA=7.059
NC_035087.1	30870751	.	T	G	.	.	MAF_USDA=4.098
NC_035087.1	30870781	.	G	T	.	.	MAF_USDA=6.25
NC_035087.1	30870794	.	T	A	.	.	MAF_USDA=8.333
NC_035087.1	30870805	.	T	C	.	.	MAF_USDA=1.639
NC_035087.1	30870876	.	C	T	.	.	MAF_INRAE=15.789;MAF_USDA=7.377
NC_035087.1	30870897	.	C	T	.	.	MAF_USDA=6.557
NC_035087.1	30870911	.	A	G	.	.	MAF_INRAE=42.405;MAF_USDA=11.765
NC_035087.1	30870915	.	T	G	.	.	MAF_INRAE=5.263;MAF_USDA=9.016
NC_035087.1	30870925	.	T	A	.	.	MAF_INRAE=28.481;MAF_USDA=7.647
NC_035087.1	30870933	.	C	T	.	.	MAF_INRAE=28.481;MAF_USDA=7.647
NC_035087.1	30870996	.	C	T	.	.	MAF_INRAE=5.263;MAF_USDA=5.738
NC_035087.1	30871051	.	T	C	.	.	MAF_INRAE=27.215;MAF_USDA=7.647
NC_035087.1	30871055	.	A	T	.	.	MAF_USDA=7.377
NC_035087.1	30871162	.	C	T	.	.	MAF_USDA=3.279
NC_035087.1	30871226	.	G	A	.	.	MAF_INRAE=12.025;MAF_USDA=10.417
NC_035087.1	30871286	.	A	G	.	.	MAF_INRAE=32.911;MAF_USDA=10.588
NC_035087.1	30871323	.	G	A	.	.	MAF_INRAE=10.759;MAF_USDA=19.412
NC_035087.1	30871400	.	A	C	.	.	MAF_INRAE=12.025
NC_035087.1	30871429	.	G	A	.	.	MAF_INRAE=15.789;MAF_USDA=7.5
NC_035087.1	30871485	.	T	A	.	.	MAF_INRAE=30.38;MAF_USDA=13.529
NC_035087.1	30871489	.	A	G	.	.	MAF_INRAE=21.667;MAF_USDA=4.706
NC_035087.1	30871495	.	T	G	.	.	MAF_INRAE=21.667;MAF_USDA=4.167
NC_035087.1	30871523	.	A	G	.	.	MAF_INRAE=11.392;MAF_USDA=4.217
NC_035087.1	30871566	.	T	C	.	.	MAF_USDA=8.235
NC_035087.1	30871579	.	G	T	.	.	MAF_INRAE=21.667;MAF_USDA=4.706
NC_035087.1	30871595	.	G	T	.	.	MAF_INRAE=15.789;MAF_USDA=1.639
NC_035087.1	30871630	.	A	G	.	.	MAF_INRAE=5.263;MAF_USDA=9.836
NC_035087.1	30871645	.	T	G	.	.	MAF_INRAE=5.263;MAF_USDA=2.5
NC_035087.1	30871675	.	T	G	.	.	MAF_USDA=4.918
NC_035087.1	30871765	.	C	T	.	.	MAF_INRAE=46.835;MAF_USDA=10.588
NC_035087.1	30871792	.	G	A	.	.	MAF_INRAE=12.025;MAF_USDA=8.824
NC_035087.1	30871797	.	A	C	.	.	MAF_INRAE=42.405;MAF_USDA=35.294
NC_035087.1	30871846	.	T	C	.	.	MAF_INRAE=15.789;MAF_USDA=7.377
NC_035087.1	30871983	.	C	A	.	.	MAF_INRAE=15.789;MAF_USDA=1.639
NC_035087.1	30871996	.	C	G	.	.	MAF_INRAE=41.772;MAF_USDA=34.118
NC_035087.1	30872028	.	G	T	.	.	MAF_USDA=4.098
NC_035087.1	30872097	.	T	G	.	.	MAF_INRAE=1.667;MAF_USDA=26.471
NC_035087.1	30872157	.	A	T	.	.	MAF_INRAE=5.263
NC_035087.1	30872167	.	T	A	.	.	MAF_INRAE=5.263;MAF_USDA=1.639
NC_035087.1	30872317	.	C	A	.	.	MAF_INRAE=18.354;MAF_USDA=12.353
NC_035087.1	30872341	.	C	T	.	.	MAF_USDA=5.738
NC_035087.1	30872351	.	A	T	.	.	MAF_USDA=4.098
NC_035087.1	30872395	.	G	A	.	.	MAF_USDA=9.016
NC_035087.1	30872471	.	A	G	.	.	MAF_INRAE=36.076;MAF_USDA=13.529
NC_035087.1	30872490	.	C	A	.	.	MAF_USDA=1.639
NC_035087.1	30872516	.	T	C	.	.	MAF_USDA=4.098
NC_035087.1	30872526	.	G	T	.	.	MAF_INRAE=1.667;MAF_USDA=45.882
NC_035087.1	30872535	.	T	C	.	.	MAF_USDA=2.083
NC_035087.1	30872558	.	T	C	.	.	MAF_USDA=4.31
NC_035087.1	30872651	.	A	T	.	.	MAF_INRAE=12.025;MAF_USDA=8.333
NC_035087.1	30872657	.	C	T	.	.	MAF_INRAE=5.0;MAF_USDA=7.647
NC_035087.1	30872707	.	A	G	.	.	MAF_USDA=2.459
NC_035087.1	30872740	.	C	A	.	.	MAF_INRAE=10.526;MAF_USDA=3.279
NC_035087.1	30872840	.	A	G	.	.	MAF_USDA=4.098
NC_035087.1	30872933	.	T	G	.	.	MAF_INRAE=1.667;MAF_USDA=20.833
NC_035087.1	30872953	.	A	T	.	.	MAF_USDA=1.639
NC_035087.1	30872996	.	A	C	.	.	MAF_INRAE=45.0;MAF_USDA=2.459
NC_035087.1	30872999	.	T	G	.	.	MAF_USDA=2.083
NC_035087.1	30873001	.	A	C	.	.	MAF_INRAE=15.789;MAF_USDA=7.5
NC_035087.1	30873034	.	T	G	.	.	MAF_USDA=1.695
NC_035087.1	30873052	.	C	A	.	.	MAF_INRAE=3.797;MAF_USDA=26.471
NC_035087.1	30873125	.	A	C	.	.	MAF_INRAE=47.468;MAF_USDA=12.295
NC_035087.1	30873129	.	A	T	.	.	MAF_INRAE=30.38;MAF_USDA=14.706
NC_035087.1	30873134	.	T	G	.	.	MAF_INRAE=12.025;MAF_USDA=3.529
NC_035087.1	30873150	.	T	G	.	.	MAF_INRAE=12.025;MAF_USDA=2.941
NC_035087.1	30873190	.	A	G	.	.	MAF_INRAE=5.263;MAF_USDA=1.639
NC_035087.1	30873216	.	C	A	.	.	MAF_USDA=2.083
NC_035087.1	30873261	.	A	T	.	.	MAF_INRAE=8.333
NC_035087.1	30873262	.	A	T	.	.	MAF_INRAE=2.5
NC_035087.1	30873264	.	A	T	.	.	MAF_INRAE=24.167
NC_035087.1	30873267	.	A	T	.	.	MAF_INRAE=2.5
NC_035087.1	30873275	.	C	T	.	.	MAF_INRAE=21.667;MAF_USDA=4.167
NC_035087.1	30873331	.	G	T	.	.	MAF_USDA=9.016
NC_035087.1	30873351	.	T	A	.	.	MAF_INRAE=5.263;MAF_USDA=1.639
NC_035087.1	30873374	.	G	T	.	.	MAF_INRAE=5.263;MAF_USDA=1.639
NC_035087.1	30873414	.	A	G	.	.	MAF_USDA=5.738
NC_035087.1	30873517	.	G	A	.	.	MAF_USDA=2.459
NC_035087.1	30873536	.	T	A	.	.	MAF_USDA=2.459
NC_035087.1	30873588	.	G	A	.	.	MAF_INRAE=10.526;MAF_USDA=13.529
NC_035087.1	30873589	.	T	C	.	.	MAF_INRAE=22.5
NC_035087.1	30873621	.	G	T	.	.	MAF_INRAE=36.709;MAF_USDA=21.176
NC_035087.1	30873649	.	A	C	.	.	MAF_INRAE=32.278;MAF_USDA=22.941
NC_035087.1	30873663	.	C	T	.	.	MAF_INRAE=10.526;MAF_USDA=5.294
NC_035087.1	30873685	.	T	G	.	.	MAF_INRAE=1.667
NC_035087.1	30873715	.	C	T	.	.	MAF_INRAE=17.5
NC_035087.1	30873757	.	G	T	.	.	MAF_INRAE=7.595;MAF_USDA=1.639
NC_035087.1	30873770	.	T	C	.	.	MAF_INRAE=43.671;MAF_USDA=16.471
NC_035087.1	30873803	.	T	A	.	.	MAF_INRAE=7.595;MAF_USDA=1.639
NC_035087.1	30873824	.	A	G	.	.	MAF_USDA=6.557
NC_035087.1	30873837	.	C	T	.	.	MAF_USDA=6.557
NC_035087.1	30873839	.	T	C	.	.	MAF_USDA=6.557
NC_035087.1	30873854	.	T	C	.	.	MAF_USDA=8.197
NC_035087.1	30873855	.	A	G	.	.	MAF_USDA=8.197
NC_035087.1	30873859	.	A	G	.	.	MAF_USDA=12.941
NC_035087.1	30873871	.	G	T	.	.	MAF_USDA=1.639
NC_035087.1	30873897	.	G	T	.	.	MAF_INRAE=11.392
NC_035087.1	30873990	.	A	G	.	.	MAF_USDA=16.471
NC_035087.1	30873993	.	G	A	.	.	MAF_USDA=18.824
NC_035087.1	30874368	.	G	T	.	.	MAF_USDA=9.836
NC_035087.1	30874553	.	A	T	.	.	MAF_INRAE=10.526;MAF_USDA=5.294
NC_035087.1	30874646	.	A	G	.	.	MAF_INRAE=13.924;MAF_USDA=37.647
NC_035087.1	30874653	.	C	A	.	.	MAF_INRAE=2.5;MAF_USDA=18.824
NC_035087.1	30874663	.	T	C	.	.	MAF_INRAE=15.789;MAF_USDA=1.639
NC_035087.1	30874677	.	T	C	.	.	MAF_INRAE=13.924;MAF_USDA=35.294
NC_035087.1	30874688	.	C	T	.	.	MAF_INRAE=13.924;MAF_USDA=20.833
NC_035087.1	30874703	.	C	T	.	.	MAF_USDA=1.639
NC_035087.1	30874714	.	G	A	.	.	MAF_INRAE=15.0
NC_035087.1	30874717	.	G	A	.	.	MAF_USDA=3.529
NC_035087.1	30874747	.	A	G	.	.	MAF_INRAE=5.263
NC_035087.1	30874752	.	T	A	.	.	MAF_INRAE=5.263;MAF_USDA=10.0
NC_035087.1	30874789	.	C	A	.	.	MAF_USDA=2.083
NC_035087.1	30874817	.	A	C	.	.	MAF_INRAE=13.291;MAF_USDA=46.471
NC_035087.1	30874823	.	A	G	.	.	MAF_INRAE=13.291;MAF_USDA=46.471
NC_035087.1	30874841	.	A	G	.	.	MAF_INRAE=13.291;MAF_USDA=46.471
NC_035087.1	30874912	.	C	T	.	.	MAF_INRAE=12.025;MAF_USDA=45.294
NC_035087.1	30874923	.	C	T	.	.	MAF_INRAE=12.025;MAF_USDA=45.294
NC_035087.1	30874936	.	G	T	.	.	MAF_INRAE=1.667
NC_035087.1	30874948	.	G	C	.	.	MAF_INRAE=12.025;MAF_USDA=10.0
NC_035087.1	30874987	.	A	C	.	.	MAF_INRAE=10.526;MAF_USDA=5.882
NC_035087.1	30875122	.	C	T	.	.	MAF_INRAE=12.025;MAF_USDA=10.0
NC_035087.1	30875159	.	C	A	.	.	MAF_INRAE=7.595;MAF_USDA=1.667
NC_035087.1	30875164	.	C	A	.	.	MAF_INRAE=19.62;MAF_USDA=23.81
NC_035087.1	30875171	.	T	G	.	.	MAF_INRAE=28.481;MAF_USDA=43.452
NC_035087.1	30875207	.	A	G	.	.	MAF_USDA=15.294
NC_035087.1	30875239	.	T	A	.	.	MAF_USDA=2.083
NC_035087.1	30875352	.	G	A	.	.	MAF_USDA=27.083
NC_035087.1	30875362	.	G	T	.	.	MAF_USDA=8.197
NC_035087.1	30875376	.	A	C	.	.	MAF_USDA=4.167
NC_035087.1	30875377	.	T	A	.	.	MAF_USDA=2.083
NC_035087.1	30875378	.	G	T	.	.	MAF_USDA=45.833
NC_035087.1	30875379	.	T	G	.	.	MAF_USDA=5.833
NC_035087.1	30875380	.	T	G	.	.	MAF_USDA=10.119
NC_035087.1	30875388	.	C	T	.	.	MAF_USDA=2.083
NC_035087.1	30875397	.	G	T	.	.	MAF_INRAE=12.025;MAF_USDA=44.706
NC_035087.1	30875430	.	C	A	.	.	MAF_INRAE=5.263;MAF_USDA=3.279
NC_035087.1	30875431	.	C	T	.	.	MAF_USDA=2.083
NC_035087.1	30875527	.	T	G	.	.	MAF_USDA=12.5
NC_035087.1	30875673	.	G	A	.	.	MAF_USDA=16.667
NC_035087.1	30875690	.	G	A	.	.	MAF_USDA=1.695
NC_035087.1	30875711	.	G	T	.	.	MAF_USDA=2.083
NC_035087.1	30875731	.	T	G	.	.	MAF_USDA=35.714
NC_035087.1	30875889	.	T	C	.	.	MAF_USDA=49.412
NC_035087.1	30876188	.	A	C	.	.	MAF_USDA=4.098
NC_035087.1	30876236	.	T	A	.	.	MAF_INRAE=24.167;MAF_USDA=27.711
NC_035087.1	30876237	.	A	C	.	.	MAF_INRAE=24.167;MAF_USDA=27.711
NC_035087.1	30876246	.	C	T	.	.	MAF_USDA=4.098
NC_035087.1	30876304	.	A	G	.	.	MAF_INRAE=8.228;MAF_USDA=19.412
NC_035087.1	30876363	.	T	C	.	.	MAF_USDA=4.098
NC_035087.1	30876455	.	C	A	.	.	MAF_USDA=1.639
NC_035087.1	30876458	.	G	T	.	.	MAF_INRAE=29.747;MAF_USDA=48.81
NC_035087.1	30876499	.	G	A	.	.	MAF_INRAE=10.526
NC_035087.1	30876561	.	G	T	.	.	MAF_USDA=2.083
NC_035087.1	30876621	.	G	T	.	.	MAF_INRAE=10.526;MAF_USDA=5.294
NC_035087.1	30876691	.	C	T	.	.	MAF_INRAE=12.5;MAF_USDA=21.765
NC_035087.1	30876700	.	T	C	.	.	MAF_USDA=15.882
NC_035087.1	30876795	.	G	A	.	.	MAF_INRAE=2.632;MAF_USDA=8.824
NC_035087.1	30876837	.	A	T	.	.	MAF_USDA=4.098
NC_035087.1	30876870	.	A	T	.	.	MAF_INRAE=15.789;MAF_USDA=11.475
NC_035087.1	30876882	.	G	A	.	.	MAF_USDA=10.656
NC_035087.1	30876913	.	G	A	.	.	MAF_INRAE=29.747;MAF_USDA=32.941
NC_035087.1	30876934	.	A	G	.	.	MAF_USDA=32.941
NC_035087.1	30876935	.	C	T	.	.	MAF_USDA=22.353
NC_035087.1	30877042	.	T	A	.	.	MAF_INRAE=29.747;MAF_USDA=33.529
NC_035087.1	30877046	.	T	A	.	.	MAF_INRAE=29.167;MAF_USDA=34.118
NC_035087.1	30877058	.	C	T	.	.	MAF_INRAE=5.263
NC_035087.1	30877059	.	A	G	.	.	MAF_INRAE=29.167;MAF_USDA=34.706
NC_035087.1	30877086	.	C	T	.	.	MAF_INRAE=29.747;MAF_USDA=34.118
NC_035087.1	30877087	.	T	C	.	.	MAF_INRAE=12.5;MAF_USDA=40.0
NC_035087.1	30877140	.	A	G	.	.	MAF_INRAE=12.5
NC_035087.1	30877197	.	G	A	.	.	MAF_INRAE=29.747;MAF_USDA=35.294
NC_035087.1	30877203	.	G	A	.	.	MAF_INRAE=29.747;MAF_USDA=34.118
NC_035087.1	30877209	.	G	A	.	.	MAF_INRAE=10.526;MAF_USDA=5.294
NC_035087.1	30877226	.	G	A	.	.	MAF_INRAE=29.747;MAF_USDA=34.118
NC_035087.1	30877314	.	T	G	.	.	MAF_USDA=31.25
NC_035087.1	30877331	.	G	T	.	.	MAF_USDA=1.639
NC_035087.1	30877332	.	C	A	.	.	MAF_INRAE=12.5;MAF_USDA=40.0
NC_035087.1	30877377	.	A	C	.	.	MAF_USDA=4.118
NC_035087.1	30877504	.	T	G	.	.	MAF_USDA=2.459
NC_035087.1	30877559	.	T	C	.	.	MAF_INRAE=5.263;MAF_USDA=8.235
NC_035087.1	30877672	.	C	A	.	.	MAF_INRAE=43.671;MAF_USDA=17.059
NC_035087.1	30877673	.	G	A	.	.	MAF_INRAE=12.5;MAF_USDA=38.235
NC_035087.1	30877674	.	T	A	.	.	MAF_INRAE=2.5;MAF_USDA=11.176
NC_035087.1	30877677	.	T	C	.	.	MAF_USDA=33.333
NC_035087.1	30877698	.	C	T	.	.	MAF_INRAE=31.579;MAF_USDA=26.471
NC_035087.1	30877713	.	T	A	.	.	MAF_INRAE=12.5
NC_035087.1	30877718	.	C	T	.	.	MAF_INRAE=12.5
NC_035087.1	30877779	.	T	G	.	.	MAF_INRAE=29.747;MAF_USDA=33.529
NC_035087.1	30877782	.	A	C	.	.	MAF_INRAE=12.5;MAF_USDA=38.824
NC_035087.1	30877784	.	A	C	.	.	MAF_USDA=27.083
NC_035087.1	30877825	.	G	A	.	.	MAF_INRAE=5.263;MAF_USDA=1.639
NC_035087.1	30877829	.	T	G	.	.	MAF_INRAE=39.241;MAF_USDA=27.059
NC_035087.1	30877878	.	A	C	.	.	MAF_INRAE=10.526;MAF_USDA=8.235
NC_035087.1	30877902	.	C	G	.	.	MAF_USDA=2.459
NC_035087.1	30877927	.	G	T	.	.	MAF_INRAE=12.5;MAF_USDA=31.25
NC_035087.1	30877989	.	G	T	.	.	MAF_INRAE=5.0
NC_035087.1	30878011	.	G	T	.	.	MAF_USDA=4.098
NC_035087.1	30878024	.	A	T	.	.	MAF_USDA=1.695
NC_035087.1	30878040	.	T	C	.	.	MAF_INRAE=12.5;MAF_USDA=36.747
NC_035087.1	30878107	.	G	A	.	.	MAF_INRAE=10.526;MAF_USDA=6.024
NC_035087.1	30878112	.	A	T	.	.	MAF_USDA=2.542
NC_035087.1	30878150	.	A	C	.	.	MAF_INRAE=10.526;MAF_USDA=5.422
NC_035087.1	30878166	.	A	T	.	.	MAF_INRAE=7.595;MAF_USDA=1.695
NC_035087.1	30878198	.	A	C	.	.	MAF_INRAE=18.987;MAF_USDA=24.699
NC_035087.1	30878219	.	C	G	.	.	MAF_INRAE=12.5;MAF_USDA=37.952
NC_035087.1	30878389	.	A	G	.	.	MAF_INRAE=12.5;MAF_USDA=40.0
NC_035087.1	30878462	.	A	T	.	.	MAF_INRAE=39.873;MAF_USDA=24.118
NC_035087.1	30878469	.	G	A	.	.	MAF_INRAE=12.5;MAF_USDA=39.412
NC_035087.1	30878477	.	G	C	.	.	MAF_INRAE=12.5
NC_035087.1	30878495	.	T	C	.	.	MAF_USDA=4.098
NC_035087.1	30878496	.	G	A	.	.	MAF_USDA=4.098
NC_035087.1	30878512	.	G	A	.	.	MAF_USDA=4.098
NC_035087.1	30878598	.	T	C	.	.	MAF_USDA=8.824
NC_035087.1	30878599	.	G	A	.	.	MAF_USDA=8.824
NC_035087.1	30878614	.	C	T	.	.	MAF_INRAE=48.101;MAF_USDA=2.459
NC_035087.1	30878624	.	C	A	.	.	MAF_INRAE=12.5
NC_035087.1	30878628	.	A	C	.	.	MAF_INRAE=5.263
NC_035087.1	30878639	.	T	C	.	.	MAF_INRAE=21.667;MAF_USDA=4.167
NC_035087.1	30878653	.	G	A	.	.	MAF_INRAE=7.595;MAF_USDA=1.639
NC_035087.1	30878661	.	A	C	.	.	MAF_INRAE=2.5;MAF_USDA=7.647
NC_035087.1	30878671	.	A	G	.	.	MAF_USDA=3.279
NC_035087.1	30878673	.	T	G	.	.	MAF_INRAE=13.333;MAF_USDA=40.588
NC_035087.1	30878731	.	A	G	.	.	MAF_INRAE=10.833
NC_035087.1	30878739	.	T	A	.	.	MAF_USDA=8.824
NC_035087.1	30878761	.	C	T	.	.	MAF_INRAE=39.241;MAF_USDA=26.471
NC_035087.1	30878792	.	A	C	.	.	MAF_INRAE=12.5;MAF_USDA=31.25
NC_035087.1	30878831	.	T	C	.	.	MAF_USDA=3.279
NC_035087.1	30878838	.	G	A	.	.	MAF_USDA=3.279
NC_035087.1	30878860	.	A	T	.	.	MAF_USDA=1.639
NC_035087.1	30878872	.	A	T	.	.	MAF_USDA=2.459
NC_035087.1	30878874	.	G	A	.	.	MAF_USDA=4.098
NC_035087.1	30878891	.	A	T	.	.	MAF_INRAE=12.5;MAF_USDA=38.824
NC_035087.1	30878962	.	A	C	.	.	MAF_INRAE=11.667;MAF_USDA=40.0
NC_035087.1	30879046	.	A	G	.	.	MAF_INRAE=12.5;MAF_USDA=40.588
NC_035087.1	30879111	.	C	A	.	.	MAF_USDA=2.941
NC_035087.1	30879120	.	A	G	.	.	MAF_INRAE=7.595;MAF_USDA=1.639
NC_035087.1	30879124	.	G	A	.	.	MAF_INRAE=11.667
NC_035087.1	30879159	.	G	T	.	.	MAF_USDA=39.412
NC_035087.1	30879161	.	T	G	.	.	MAF_USDA=26.471
NC_035087.1	30879163	.	G	T	.	.	MAF_USDA=36.471
NC_035087.1	30879170	.	C	T	.	.	MAF_INRAE=29.114;MAF_USDA=36.471
NC_035087.1	30879193	.	G	C	.	.	MAF_INRAE=7.595;MAF_USDA=1.639
NC_035087.1	30879194	.	C	T	.	.	MAF_INRAE=5.0;MAF_USDA=1.639
NC_035087.1	30879288	.	G	A	.	.	MAF_USDA=2.083
NC_035087.1	30879289	.	G	A	.	.	MAF_INRAE=19.62;MAF_USDA=24.706
NC_035087.1	30879307	.	A	C	.	.	MAF_INRAE=7.595;MAF_USDA=1.639
NC_035087.1	30879314	.	C	A	.	.	MAF_USDA=8.824
NC_035087.1	30879319	.	T	A	.	.	MAF_USDA=5.294
NC_035087.1	30879430	.	A	G	.	.	MAF_INRAE=7.595
NC_035087.1	30879487	.	T	A	.	.	MAF_USDA=4.098
NC_035087.1	30879523	.	T	G	.	.	MAF_INRAE=39.873;MAF_USDA=20.588
NC_035087.1	30879535	.	G	T	.	.	MAF_USDA=1.639
NC_035087.1	30879555	.	C	A	.	.	MAF_INRAE=19.62;MAF_USDA=48.235
NC_035087.1	30879558	.	C	G	.	.	MAF_INRAE=24.167;MAF_USDA=24.706
NC_035087.1	30879579	.	A	C	.	.	MAF_INRAE=3.165;MAF_USDA=23.529
NC_035087.1	30879587	.	T	C	.	.	MAF_INRAE=27.215;MAF_USDA=25.294
NC_035087.1	30879594	.	C	T	.	.	MAF_INRAE=7.595;MAF_USDA=1.639
NC_035087.1	30879695	.	T	C	.	.	MAF_INRAE=3.165;MAF_USDA=22.941
NC_035087.1	30879702	.	T	A	.	.	MAF_USDA=4.098
NC_035087.1	30879704	.	G	A	.	.	MAF_INRAE=10.526;MAF_USDA=7.647
NC_035087.1	30879720	.	A	C	.	.	MAF_USDA=1.639
NC_035087.1	30879753	.	G	T	.	.	MAF_INRAE=5.0
NC_035087.1	30879770	.	C	A	.	.	MAF_INRAE=6.962;MAF_USDA=1.667
NC_035087.1	30879850	.	A	C	.	.	MAF_INRAE=2.5
NC_035087.1	30879957	.	A	C	.	.	MAF_INRAE=24.167
NC_035087.1	30879996	.	T	C	.	.	MAF_USDA=2.459
NC_035087.1	30879997	.	G	A	.	.	MAF_INRAE=19.62;MAF_USDA=48.824
NC_035087.1	30880036	.	T	C	.	.	MAF_INRAE=45.57;MAF_USDA=7.377
NC_035087.1	30880076	.	A	G	.	.	MAF_INRAE=19.62;MAF_USDA=50.0
NC_035087.1	30880099	.	A	G	.	.	MAF_INRAE=19.62;MAF_USDA=48.235
NC_035087.1	30880131	.	A	T	.	.	MAF_INRAE=19.62;MAF_USDA=50.0
NC_035087.1	30880256	.	A	G	.	.	MAF_INRAE=20.253;MAF_USDA=25.294
NC_035087.1	30880342	.	G	T	.	.	MAF_INRAE=48.734;MAF_USDA=5.882
NC_035087.1	30880385	.	C	T	.	.	MAF_USDA=1.639
NC_035087.1	30880427	.	T	C	.	.	MAF_USDA=11.475
NC_035087.1	30880539	.	T	G	.	.	MAF_USDA=12.295
NC_035087.1	30880547	.	G	A	.	.	MAF_USDA=11.475
NC_035087.1	30880560	.	G	T	.	.	MAF_USDA=12.295
NC_035087.1	30880571	.	G	T	.	.	MAF_USDA=12.295
NC_035087.1	30880577	.	C	T	.	.	MAF_USDA=11.475
NC_035087.1	30880589	.	A	G	.	.	MAF_USDA=9.836
NC_035087.1	30880655	.	T	G	.	.	MAF_INRAE=13.291;MAF_USDA=45.882
NC_035087.1	30880683	.	A	G	.	.	MAF_USDA=1.639
NC_035087.1	30880708	.	G	A	.	.	MAF_USDA=6.557
NC_035087.1	30880755	.	T	G	.	.	MAF_USDA=8.197
NC_035087.1	30880807	.	T	C	.	.	MAF_USDA=4.918
NC_035087.1	30880898	.	C	T	.	.	MAF_INRAE=3.797;MAF_USDA=5.882
NC_035087.1	30880955	.	G	T	.	.	MAF_INRAE=5.263;MAF_USDA=4.098
NC_035087.1	30880958	.	T	C	.	.	MAF_INRAE=5.263
NC_035087.1	30881007	.	A	C	.	.	MAF_INRAE=15.789;MAF_USDA=14.118
NC_035087.1	30881037	.	G	A	.	.	MAF_INRAE=5.263;MAF_USDA=1.639
NC_035087.1	30881043	.	G	A	.	.	MAF_USDA=11.475
NC_035087.1	30881075	.	T	C	.	.	MAF_INRAE=27.848;MAF_USDA=10.588
NC_035087.1	30881088	.	G	A	.	.	MAF_INRAE=5.263;MAF_USDA=14.706
NC_035087.1	30881221	.	A	G	.	.	MAF_INRAE=5.263;MAF_USDA=42.353
NC_035087.1	30881277	.	C	G	.	.	MAF_USDA=27.059
NC_035087.1	30881353	.	A	C	.	.	MAF_USDA=2.083
NC_035087.1	30881456	.	G	A	.	.	MAF_USDA=1.639
NC_035087.1	30881460	.	C	T	.	.	MAF_INRAE=10.759;MAF_USDA=25.882
NC_035087.1	30881470	.	A	G	.	.	MAF_INRAE=10.759;MAF_USDA=26.471
NC_035087.1	30881631	.	G	A	.	.	MAF_INRAE=14.557;MAF_USDA=42.353
NC_035087.1	30881662	.	A	G	.	.	MAF_INRAE=5.263
NC_035087.1	30881772	.	G	A	.	.	MAF_USDA=2.459
NC_035087.1	30881785	.	G	T	.	.	MAF_USDA=8.333
NC_035087.1	30881840	.	T	C	.	.	MAF_USDA=4.918
NC_035087.1	30881979	.	A	C	.	.	MAF_USDA=9.412
NC_035087.1	30881983	.	A	C	.	.	MAF_INRAE=3.797;MAF_USDA=27.647
NC_035087.1	30882158	.	A	T	.	.	MAF_INRAE=15.789
NC_035087.1	30882206	.	T	G	.	.	MAF_USDA=8.197
NC_035087.1	30882222	.	T	C	.	.	MAF_USDA=2.459
NC_035087.1	30882286	.	A	G	.	.	MAF_USDA=7.647
NC_035087.1	30882297	.	T	C	.	.	MAF_INRAE=6.962;MAF_USDA=42.941
NC_035087.1	30882322	.	A	T	.	.	MAF_INRAE=2.532;MAF_USDA=9.016
NC_035087.1	30882350	.	G	A	.	.	MAF_USDA=2.459
NC_035087.1	30882413	.	G	C	.	.	MAF_INRAE=22.152;MAF_USDA=4.118
NC_035087.1	30882475	.	A	C	.	.	MAF_USDA=1.639
NC_035087.1	30882530	.	G	C	.	.	MAF_USDA=1.639
NC_035087.1	30882584	.	T	C	.	.	MAF_USDA=8.824
NC_035087.1	30882687	.	G	A	.	.	MAF_INRAE=3.797;MAF_USDA=5.882
NC_035087.1	30882708	.	T	A	.	.	MAF_INRAE=48.101;MAF_USDA=3.279
NC_035087.1	30882711	.	G	A	.	.	MAF_USDA=1.639
NC_035087.1	30882777	.	T	A	.	.	MAF_INRAE=3.797;MAF_USDA=32.941
NC_035087.1	30882778	.	G	A	.	.	MAF_INRAE=1.667;MAF_USDA=27.059
NC_035087.1	30882779	.	T	A	.	.	MAF_INRAE=2.5;MAF_USDA=19.412
NC_035087.1	30882781	.	T	A	.	.	MAF_USDA=9.412
NC_035087.1	30882784	.	A	T	.	.	MAF_INRAE=2.532;MAF_USDA=9.016
NC_035087.1	30882813	.	T	A	.	.	MAF_USDA=5.294
NC_035087.1	30882816	.	G	T	.	.	MAF_USDA=2.459
NC_035087.1	30882910	.	A	G	.	.	MAF_USDA=2.941
NC_035087.1	30882945	.	T	C	.	.	MAF_USDA=2.459
NC_035087.1	30882984	.	T	A	.	.	MAF_INRAE=3.797;MAF_USDA=34.118
NC_035087.1	30883023	.	C	T	.	.	MAF_INRAE=5.263
NC_035087.1	30883056	.	C	A	.	.	MAF_USDA=7.647
NC_035087.1	30883109	.	G	T	.	.	MAF_USDA=1.639
NC_035087.1	30883131	.	C	T	.	.	MAF_INRAE=2.5;MAF_USDA=7.647
NC_035087.1	30883133	.	G	A	.	.	MAF_INRAE=2.532;MAF_USDA=7.059
NC_035087.1	30883141	.	A	C	.	.	MAF_USDA=2.459
NC_035087.1	30883187	.	G	A	.	.	MAF_INRAE=6.962;MAF_USDA=37.059
NC_035087.1	30883189	.	T	C	.	.	MAF_INRAE=1.667;MAF_USDA=32.941
NC_035087.1	30883211	.	T	C	.	.	MAF_INRAE=3.797;MAF_USDA=32.941
NC_035087.1	30883381	.	C	A	.	.	MAF_USDA=8.824
NC_035087.1	30883408	.	G	A	.	.	MAF_INRAE=3.797;MAF_USDA=32.941
NC_035087.1	30883505	.	T	G	.	.	MAF_INRAE=3.797;MAF_USDA=32.353
NC_035087.1	30883832	.	C	T	.	.	MAF_USDA=2.941
NC_035087.1	30883834	.	G	A	.	.	MAF_INRAE=21.667;MAF_USDA=4.167
NC_035087.1	30883880	.	C	A	.	.	MAF_INRAE=2.532;MAF_USDA=9.016
NC_035087.1	30883939	.	C	T	.	.	MAF_INRAE=4.43;MAF_USDA=32.353
NC_035087.1	30883950	.	C	T	.	.	MAF_INRAE=4.43;MAF_USDA=32.353
NC_035087.1	30883953	.	G	A	.	.	MAF_INRAE=2.5;MAF_USDA=32.353
NC_035087.1	30883957	.	T	G	.	.	MAF_USDA=7.647
NC_035087.1	30884085	.	G	C	.	.	MAF_INRAE=13.291;MAF_USDA=32.353
NC_035087.1	30884098	.	C	A	.	.	MAF_USDA=1.639
NC_035087.1	30884112	.	G	T	.	.	MAF_USDA=1.639
NC_035087.1	30884136	.	G	A	.	.	MAF_INRAE=3.797;MAF_USDA=32.353
NC_035087.1	30884181	.	T	A	.	.	MAF_INRAE=1.667
NC_035087.1	30884186	.	T	A	.	.	MAF_INRAE=1.667
NC_035087.1	30884250	.	C	T	.	.	MAF_USDA=13.934
NC_035087.1	30884574	.	C	T	.	.	MAF_INRAE=5.263;MAF_USDA=13.529
NC_035087.1	30884608	.	T	A	.	.	MAF_INRAE=15.789;MAF_USDA=6.557
NC_035087.1	30884615	.	T	A	.	.	MAF_INRAE=3.797
NC_035087.1	30884706	.	C	T	.	.	MAF_INRAE=42.105;MAF_USDA=2.459
NC_035087.1	30884714	.	G	A	.	.	MAF_USDA=1.667
NC_035087.1	30884726	.	T	C	.	.	MAF_USDA=4.762
NC_035087.1	30884741	.	A	T	.	.	MAF_USDA=1.667
NC_035087.1	30884759	.	T	C	.	.	MAF_USDA=27.083
NC_035087.1	30884827	.	A	C	.	.	MAF_INRAE=10.526;MAF_USDA=29.167
NC_035087.1	30884835	.	C	T	.	.	MAF_INRAE=5.263;MAF_USDA=4.167
NC_035087.1	30884836	.	A	G	.	.	MAF_USDA=30.357
NC_035087.1	30884842	.	G	T	.	.	MAF_INRAE=5.263;MAF_USDA=4.918
NC_035087.1	30884853	.	A	T	.	.	MAF_INRAE=10.526;MAF_USDA=28.824
NC_035087.1	30884882	.	A	T	.	.	MAF_USDA=2.941
NC_035087.1	30884990	.	C	T	.	.	MAF_USDA=4.098
NC_035087.1	30885074	.	G	T	.	.	MAF_USDA=2.941
NC_035087.1	30885089	.	A	T	.	.	MAF_USDA=1.639
NC_035087.1	30885090	.	G	T	.	.	MAF_USDA=2.459
NC_035087.1	30885114	.	G	C	.	.	MAF_USDA=11.765
NC_035087.1	30885157	.	C	T	.	.	MAF_INRAE=5.063;MAF_USDA=19.412
NC_035087.1	30885197	.	C	T	.	.	MAF_INRAE=11.392;MAF_USDA=30.588
NC_035087.1	30885198	.	A	G	.	.	MAF_INRAE=1.667;MAF_USDA=33.529
NC_035087.1	30885396	.	T	G	.	.	MAF_USDA=1.639
NC_035087.1	30885641	.	C	A	.	.	MAF_USDA=13.934
NC_035087.1	30885744	.	A	T	.	.	MAF_USDA=14.118
NC_035087.1	30885832	.	G	T	.	.	MAF_USDA=9.412
NC_035087.1	30885861	.	G	T	.	.	MAF_USDA=2.941
NC_035087.1	30885998	.	C	T	.	.	MAF_USDA=18.824
NC_035087.1	30886130	.	T	C	.	.	MAF_USDA=8.824
NC_035087.1	30886154	.	G	T	.	.	MAF_USDA=18.824
NC_035087.1	30886185	.	T	C	.	.	MAF_USDA=18.824
NC_035087.1	30886246	.	G	T	.	.	MAF_USDA=6.25
NC_035087.1	30886253	.	C	G	.	.	MAF_INRAE=5.063;MAF_USDA=14.118
NC_035087.1	30886263	.	T	A	.	.	MAF_INRAE=5.263;MAF_USDA=1.639
NC_035087.1	30886376	.	T	G	.	.	MAF_USDA=5.882
NC_035087.1	30886440	.	G	T	.	.	MAF_INRAE=22.152;MAF_USDA=4.706
NC_035087.1	30886482	.	C	A	.	.	MAF_INRAE=3.797;MAF_USDA=29.412
NC_035087.1	30886484	.	G	T	.	.	MAF_INRAE=1.667;MAF_USDA=29.412
NC_035087.1	30886514	.	A	G	.	.	MAF_INRAE=3.797;MAF_USDA=29.412
NC_035087.1	30886627	.	C	A	.	.	MAF_USDA=8.197
NC_035087.1	30886648	.	C	T	.	.	MAF_INRAE=5.263;MAF_USDA=4.098
NC_035087.1	30886726	.	G	A	.	.	MAF_USDA=2.941
NC_035087.1	30886727	.	G	T	.	.	MAF_USDA=14.118
NC_035087.1	30886732	.	C	T	.	.	MAF_USDA=1.639
NC_035087.1	30886757	.	G	A	.	.	MAF_INRAE=48.734;MAF_USDA=3.529
NC_035087.1	30886762	.	G	T	.	.	MAF_USDA=5.738
NC_035087.1	30886779	.	C	T	.	.	MAF_USDA=14.706
NC_035087.1	30886826	.	G	A	.	.	MAF_USDA=2.459
NC_035087.1	30886900	.	A	C	.	.	MAF_USDA=2.459
NC_035087.1	30886920	.	G	T	.	.	MAF_INRAE=12.658;MAF_USDA=32.353
NC_035087.1	30886984	.	A	T	.	.	MAF_USDA=2.459
NC_035087.1	30886996	.	G	A	.	.	MAF_USDA=1.639
NC_035087.1	30887027	.	T	C	.	.	MAF_USDA=1.639
NC_035087.1	30887047	.	G	A	.	.	MAF_USDA=1.639
NC_035087.1	30887053	.	G	A	.	.	MAF_USDA=1.639
NC_035087.1	30887068	.	C	T	.	.	MAF_USDA=1.639
NC_035087.1	30887069	.	G	T	.	.	MAF_USDA=22.917
NC_035087.1	30887096	.	C	A	.	.	MAF_INRAE=17.722;MAF_USDA=17.059
NC_035087.1	30887097	.	T	C	.	.	MAF_INRAE=8.333;MAF_USDA=17.059
NC_035087.1	30887120	.	C	T	.	.	MAF_USDA=3.529
NC_035087.1	30887133	.	T	A	.	.	MAF_INRAE=8.228;MAF_USDA=28.824
NC_035087.1	30887231	.	G	T	.	.	MAF_USDA=2.459
NC_035087.1	30887312	.	A	G	.	.	MAF_INRAE=12.658;MAF_USDA=31.176
NC_035087.1	30887401	.	G	A	.	.	MAF_USDA=14.706
NC_035087.1	30887408	.	A	G	.	.	MAF_INRAE=9.494
NC_035087.1	30887431	.	C	T	.	.	MAF_INRAE=5.063;MAF_USDA=10.0
NC_035087.1	30887504	.	C	T	.	.	MAF_USDA=3.279
NC_035087.1	30887532	.	G	A	.	.	MAF_USDA=9.524
NC_035087.1	30887859	.	T	C	.	.	MAF_USDA=1.695
NC_035087.1	30887868	.	A	C	.	.	MAF_USDA=5.932
NC_035087.1	30887885	.	T	G	.	.	MAF_USDA=1.695
NC_035087.1	30887899	.	A	G	.	.	MAF_USDA=1.667
NC_035087.1	30887912	.	T	G	.	.	MAF_USDA=2.5
NC_035087.1	30887914	.	T	A	.	.	MAF_USDA=1.667
NC_035087.1	30887923	.	A	T	.	.	MAF_INRAE=3.797;MAF_USDA=27.976
NC_035087.1	30887930	.	G	A	.	.	MAF_INRAE=3.797;MAF_USDA=5.952
NC_035087.1	30887954	.	A	T	.	.	MAF_INRAE=12.025;MAF_USDA=48.81
NC_035087.1	30887988	.	T	C	.	.	MAF_INRAE=12.025;MAF_USDA=48.81
NC_035087.1	30888164	.	TCCTGGGCCGTATACAGC	TCCTGGGCCGTATACAGT	.	.	MAF_USDA=4.167
NC_035087.1	30888218	.	T	A	.	.	MAF_INRAE=5.263
NC_035087.1	30888298	.	C	T	.	.	MAF_USDA=3.571
NC_035087.1	30888443	.	G	A	.	.	MAF_USDA=7.627
NC_035087.1	30888521	.	T	A	.	.	MAF_INRAE=11.392;MAF_USDA=30.357
NC_035087.1	30888532	.	G	A	.	.	MAF_USDA=4.167
NC_035087.1	30888641	.	A	T	.	.	MAF_INRAE=3.797;MAF_USDA=6.024
NC_035087.1	30888651	.	C	T	.	.	MAF_USDA=3.39
NC_035087.1	30888686	.	G	A	.	.	MAF_USDA=2.5
NC_035087.1	30888700	.	C	T	.	.	MAF_INRAE=10.526
NC_035087.1	30888721	.	C	A	.	.	MAF_USDA=3.333
NC_035087.1	30888873	.	A	C	.	.	MAF_USDA=9.524
NC_035087.1	30888903	.	A	G	.	.	MAF_USDA=1.667
NC_035087.1	30888908	.	C	T	.	.	MAF_USDA=1.695
NC_035087.1	30888980	.	C	T	.	.	MAF_USDA=19.492
NC_035087.1	30889218	.	G	T	.	.	MAF_INRAE=5.063;MAF_USDA=21.429
NC_035087.1	30889232	.	A	T	.	.	MAF_INRAE=3.797;MAF_USDA=19.643
NC_035087.1	30889285	.	G	T	.	.	MAF_INRAE=3.797;MAF_USDA=5.952
NC_035087.1	30889393	.	G	C	.	.	MAF_USDA=8.333
NC_035087.1	30889422	.	C	T	.	.	MAF_USDA=2.5
NC_035087.1	30889441	.	T	C	.	.	MAF_USDA=14.286
NC_035087.1	30889450	.	C	T	.	.	MAF_USDA=4.762
NC_035087.1	30889451	.	G	A	.	.	MAF_USDA=3.571
NC_035087.1	30889574	.	G	A	.	.	MAF_USDA=5.833
NC_035087.1	30889590	.	A	G	.	.	MAF_INRAE=15.823;MAF_USDA=17.262
NC_035087.1	30889690	.	C	T	.	.	MAF_INRAE=5.696;MAF_USDA=22.289
NC_035087.1	30889720	.	G	A	.	.	MAF_INRAE=5.696;MAF_USDA=13.69
NC_035087.1	30889748	.	A	G	.	.	MAF_INRAE=3.797;MAF_USDA=5.952
NC_035087.1	30889799	.	G	A	.	.	MAF_USDA=15.06
NC_035087.1	30889834	.	T	C	.	.	MAF_INRAE=20.886;MAF_USDA=4.167
NC_035087.1	30889863	.	C	T	.	.	MAF_INRAE=5.063;MAF_USDA=27.083
NC_035087.1	30890086	.	C	T	.	.	MAF_INRAE=3.797;MAF_USDA=16.667
NC_035087.1	30890095	.	G	A	.	.	MAF_USDA=7.317
NC_035087.1	30890143	.	G	A	.	.	MAF_USDA=7.317
NC_035087.1	30890182	.	C	T	.	.	MAF_INRAE=25.949
NC_035087.1	30890236	.	G	A	.	.	MAF_INRAE=5.063;MAF_USDA=13.69
NC_035087.1	30890321	.	G	C	.	.	MAF_USDA=10.0
NC_035087.1	30890345	.	C	T	.	.	MAF_USDA=3.571
NC_035087.1	30890604	.	G	T	.	.	MAF_USDA=1.667
NC_035087.1	30890624	.	T	C	.	.	MAF_INRAE=3.797;MAF_USDA=6.548
NC_035087.1	30890684	.	G	A	.	.	MAF_USDA=3.333
NC_035087.1	30890810	.	G	A	.	.	MAF_USDA=1.667
NC_035087.1	30891070	.	G	A	.	.	MAF_INRAE=3.797;MAF_USDA=5.952
NC_035087.1	30891072	.	G	A	.	.	MAF_USDA=9.524
NC_035087.1	30891088	.	G	A	.	.	MAF_USDA=2.5
NC_035087.1	30891097	.	G	A	.	.	MAF_INRAE=25.949;MAF_USDA=3.571
NC_035087.1	30891141	.	G	A	.	.	MAF_USDA=2.5
NC_035087.1	30891254	.	G	T	.	.	MAF_USDA=9.524
NC_035087.1	30891270	.	G	T	.	.	MAF_USDA=1.695
NC_035087.1	30891358	.	C	T	.	.	MAF_USDA=7.5
NC_035087.1	30891393	.	C	T	.	.	MAF_USDA=3.571
NC_035087.1	30891400	.	G	A	.	.	MAF_INRAE=5.063;MAF_USDA=13.69
NC_035087.1	30891527	.	C	A	.	.	MAF_USDA=2.542
NC_035087.1	30891548	.	T	A	.	.	MAF_USDA=14.458
NC_035087.1	30891549	.	G	T	.	.	MAF_USDA=14.458
NC_035087.1	30891667	.	C	T	.	.	MAF_USDA=1.695
NC_035087.1	30891702	.	T	C	.	.	MAF_USDA=1.695
NC_035087.1	30891711	.	G	A	.	.	MAF_USDA=2.542
NC_035087.1	30891742	.	T	C	.	.	MAF_INRAE=5.063;MAF_USDA=22.289
NC_035087.1	30891817	.	G	A	.	.	MAF_INRAE=3.797;MAF_USDA=6.024
NC_035087.1	30891835	.	T	C	.	.	MAF_USDA=11.667
NC_035087.1	30891845	.	T	C	.	.	MAF_USDA=2.083
NC_035087.1	30891862	.	G	A	.	.	MAF_USDA=1.667
NC_035087.1	30891870	.	G	C	.	.	MAF_USDA=1.667
NC_035087.1	30891954	.	G	A	.	.	MAF_USDA=11.667
NC_035087.1	30892167	.	G	A	.	.	MAF_INRAE=5.063;MAF_USDA=20.0
NC_035087.1	30892178	.	C	T	.	.	MAF_USDA=9.412
NC_035087.1	30892286	.	A	G	.	.	MAF_USDA=2.353
NC_035087.1	30892526	.	A	T	.	.	MAF_USDA=2.459
NC_035087.1	30892535	.	G	T	.	.	MAF_INRAE=3.797;MAF_USDA=7.059
NC_035087.1	30892584	.	G	C	.	.	MAF_INRAE=17.089;MAF_USDA=18.333
NC_035087.1	30892634	.	C	T	.	.	MAF_USDA=10.656
NC_035087.1	30892806	.	T	G	.	.	MAF_USDA=18.033
NC_035087.1	30892880	.	G	C	.	.	MAF_USDA=9.836
NC_035087.1	30892882	.	A	T	.	.	MAF_USDA=4.098
NC_035087.1	30892889	.	G	A	.	.	MAF_INRAE=8.228;MAF_USDA=28.235
NC_035087.1	30892910	.	G	T	.	.	MAF_INRAE=8.228;MAF_USDA=28.824
NC_035087.1	30892921	.	G	T	.	.	MAF_USDA=3.529
NC_035087.1	30892924	.	G	T	.	.	MAF_INRAE=22.152;MAF_USDA=3.529
NC_035087.1	30892948	.	G	T	.	.	MAF_USDA=4.918
NC_035087.1	30892982	.	A	G	.	.	MAF_INRAE=12.658;MAF_USDA=31.176
NC_035087.1	30893016	.	G	A	.	.	MAF_USDA=1.639
NC_035087.1	30893051	.	C	G	.	.	MAF_INRAE=12.658;MAF_USDA=32.353
NC_035087.1	30893055	.	G	T	.	.	MAF_INRAE=5.0;MAF_USDA=32.353
NC_035087.1	30893085	.	T	G	.	.	MAF_USDA=11.475
NC_035087.1	30893103	.	G	A	.	.	MAF_USDA=2.459
NC_035087.1	30893124	.	C	T	.	.	MAF_USDA=1.639
NC_035087.1	30893134	.	G	T	.	.	MAF_INRAE=21.667;MAF_USDA=4.167
NC_035087.1	30893265	.	T	A	.	.	MAF_USDA=7.5
NC_035087.1	30893367	.	T	G	.	.	MAF_USDA=1.639
NC_035087.1	30893396	.	T	C	.	.	MAF_USDA=2.5
NC_035087.1	30893404	.	A	G	.	.	MAF_USDA=1.667
NC_035087.1	30893618	.	C	T	.	.	MAF_USDA=7.377
NC_035087.1	30893623	.	T	C	.	.	MAF_INRAE=5.063;MAF_USDA=18.824
NC_035087.1	30893626	.	A	C	.	.	MAF_INRAE=6.962;MAF_USDA=20.0
NC_035087.1	30893629	.	T	C	.	.	MAF_INRAE=1.667;MAF_USDA=22.353
NC_035087.1	30893734	.	A	G	.	.	MAF_INRAE=20.886;MAF_USDA=11.765
NC_035087.1	30893839	.	C	A	.	.	MAF_INRAE=14.557;MAF_USDA=38.824
NC_035087.1	30893844	.	A	C	.	.	MAF_INRAE=2.532;MAF_USDA=6.557
NC_035087.1	30893879	.	G	C	.	.	MAF_INRAE=6.329;MAF_USDA=47.541
NC_035087.1	30893880	.	A	G	.	.	MAF_USDA=9.016
NC_035087.1	30893882	.	G	A	.	.	MAF_USDA=2.459
NC_035087.1	30893917	.	A	T	.	.	MAF_USDA=1.639
NC_035087.1	30893933	.	C	A	.	.	MAF_INRAE=10.127;MAF_USDA=34.706
NC_035087.1	30893945	.	A	G	.	.	MAF_INRAE=3.797;MAF_USDA=24.706
NC_035087.1	30893962	.	A	G	.	.	MAF_INRAE=1.667;MAF_USDA=18.824
NC_035087.1	30894055	.	T	C	.	.	MAF_INRAE=5.263;MAF_USDA=18.235
NC_035087.1	30894082	.	C	T	.	.	MAF_USDA=2.459
NC_035087.1	30894174	.	A	G	.	.	MAF_USDA=16.471
NC_035087.1	30894177	.	C	T	.	.	MAF_USDA=1.639
NC_035087.1	30894191	.	C	T	.	.	MAF_USDA=1.639
NC_035087.1	30894210	.	C	A	.	.	MAF_USDA=2.459
NC_035087.1	30894362	.	T	A	.	.	MAF_USDA=1.639
NC_035087.1	30894863	.	A	T	.	.	MAF_USDA=2.083
NC_035087.1	30895034	.	T	A	.	.	MAF_USDA=18.824
NC_035087.1	30895137	.	C	A	.	.	MAF_INRAE=10.127;MAF_USDA=41.176
NC_035087.1	30895217	.	C	A	.	.	MAF_USDA=1.639
NC_035087.1	30895264	.	G	C	.	.	MAF_USDA=41.667
NC_035087.1	30895402	.	C	T	.	.	MAF_USDA=8.537
NC_035087.1	30895431	.	G	A	.	.	MAF_INRAE=2.532;MAF_USDA=6.557
NC_035087.1	30895588	.	G	T	.	.	MAF_USDA=3.529
NC_035087.1	30895590	.	G	A	.	.	MAF_USDA=5.738
NC_035087.1	30895715	.	G	A	.	.	MAF_USDA=4.098
NC_035087.1	30895817	.	A	T	.	.	MAF_INRAE=46.835;MAF_USDA=7.059
NC_035087.1	30895892	.	A	G	.	.	MAF_INRAE=48.734;MAF_USDA=2.459
NC_035087.1	30895926	.	T	G	.	.	MAF_INRAE=1.667;MAF_USDA=4.098
NC_035087.1	30896084	.	A	T	.	.	MAF_INRAE=47.468;MAF_USDA=7.059
NC_035087.1	30896085	.	A	G	.	.	MAF_INRAE=3.797;MAF_USDA=16.667
NC_035087.1	30896093	.	C	T	.	.	MAF_USDA=7.059
NC_035087.1	30896213	.	T	C	.	.	MAF_USDA=1.639
NC_035087.1	30896303	.	T	C	.	.	MAF_USDA=12.941
NC_035087.1	30896660	.	G	A	.	.	MAF_INRAE=2.532;MAF_USDA=4.918
NC_035087.1	30896696	.	C	T	.	.	MAF_USDA=7.647
NC_035087.1	30896710	.	A	C	.	.	MAF_INRAE=48.734;MAF_USDA=5.0
NC_035087.1	30896713	.	C	T	.	.	MAF_USDA=5.833
NC_035087.1	30896723	.	G	T	.	.	MAF_USDA=1.667
NC_035087.1	30896733	.	C	T	.	.	MAF_USDA=1.639
NC_035087.1	30896753	.	G	A	.	.	MAF_INRAE=5.263
NC_035087.1	30896788	.	T	G	.	.	MAF_USDA=2.459
NC_035087.1	30896920	.	C	A	.	.	MAF_USDA=1.639
NC_035087.1	30896937	.	A	G	.	.	MAF_USDA=2.459
NC_035087.1	30896952	.	G	A	.	.	MAF_INRAE=10.127;MAF_USDA=30.588
NC_035087.1	30897133	.	C	A	.	.	MAF_INRAE=25.949;MAF_USDA=6.25
NC_035087.1	30897201	.	C	T	.	.	MAF_USDA=2.459
NC_035087.1	30897224	.	A	G	.	.	MAF_USDA=1.639
NC_035087.1	30897271	.	G	A	.	.	MAF_INRAE=48.734;MAF_USDA=2.459
NC_035087.1	30897280	.	C	A	.	.	MAF_USDA=5.738
NC_035087.1	30897336	.	T	C	.	.	MAF_INRAE=1.667;MAF_USDA=4.098
NC_035087.1	30897359	.	G	T	.	.	MAF_USDA=6.557
NC_035087.1	30897422	.	T	A	.	.	MAF_INRAE=10.526
NC_035087.1	30897561	.	C	A	.	.	MAF_USDA=1.639
NC_035087.1	30897597	.	T	C	.	.	MAF_INRAE=5.063;MAF_USDA=22.353
NC_035087.1	30897776	.	A	G	.	.	MAF_USDA=4.918
NC_035087.1	30897840	.	T	G	.	.	MAF_USDA=2.459
NC_035087.1	30897875	.	T	A	.	.	MAF_INRAE=21.667;MAF_USDA=4.167
NC_035087.1	30898012	.	G	C	.	.	MAF_INRAE=5.263;MAF_USDA=5.738
NC_035087.1	30898106	.	G	T	.	.	MAF_USDA=4.098
NC_035087.1	30898362	.	A	G	.	.	MAF_INRAE=1.667;MAF_USDA=3.279
NC_035087.1	30898392	.	T	C	.	.	MAF_USDA=1.639
NC_035087.1	30898446	.	C	T	.	.	MAF_INRAE=22.5;MAF_USDA=4.167
NC_035087.1	30898553	.	A	G	.	.	MAF_INRAE=25.949;MAF_USDA=25.882
NC_035087.1	30898618	.	C	T	.	.	MAF_USDA=3.279
NC_035087.1	30898621	.	C	A	.	.	MAF_USDA=1.639
NC_035087.1	30898634	.	T	A	.	.	MAF_USDA=1.639
NC_035087.1	30898708	.	C	A	.	.	MAF_USDA=2.976
NC_035087.1	30898753	.	C	T	.	.	MAF_USDA=19.512
NC_035087.1	30899422	.	A	T	.	.	MAF_USDA=1.807
NC_035087.1	30899474	.	T	C	.	.	MAF_USDA=11.31
NC_035087.1	30899487	.	T	G	.	.	MAF_USDA=2.5
NC_035087.1	30899499	.	T	G	.	.	MAF_INRAE=8.228;MAF_USDA=8.475
NC_035087.1	30899546	.	C	A	.	.	MAF_INRAE=15.789;MAF_USDA=11.864
NC_035087.1	30899547	.	A	C	.	.	MAF_USDA=2.542
NC_035087.1	30899554	.	T	C	.	.	MAF_INRAE=45.57;MAF_USDA=14.407
NC_035087.1	30899677	.	A	T	.	.	MAF_INRAE=12.025;MAF_USDA=8.333
NC_035087.1	30899745	.	T	A	.	.	MAF_USDA=4.167
NC_035087.1	30899773	.	G	A	.	.	MAF_INRAE=5.063;MAF_USDA=7.059
NC_035087.1	30899802	.	C	T	.	.	MAF_USDA=2.459
NC_035087.1	30899862	.	A	G	.	.	MAF_INRAE=32.5;MAF_USDA=2.941
NC_035087.1	30899921	.	C	T	.	.	MAF_USDA=2.353
NC_035087.1	30900087	.	G	A	.	.	MAF_INRAE=5.263;MAF_USDA=4.098
NC_035087.1	30900099	.	C	T	.	.	MAF_INRAE=5.063;MAF_USDA=8.235
NC_035087.1	30900123	.	C	T	.	.	MAF_INRAE=44.304;MAF_USDA=9.836
NC_035087.1	30900191	.	C	A	.	.	MAF_INRAE=10.526;MAF_USDA=11.765
NC_035087.1	30900227	.	G	T	.	.	MAF_USDA=22.353
NC_035087.1	30900313	.	C	T	.	.	MAF_INRAE=32.5;MAF_USDA=4.167
NC_035087.1	30900345	.	A	T	.	.	MAF_INRAE=48.101;MAF_USDA=4.098
NC_035087.1	30900362	.	G	C	.	.	MAF_INRAE=26.582;MAF_USDA=4.118
NC_035087.1	30900367	.	G	A	.	.	MAF_INRAE=5.263
NC_035087.1	30900374	.	C	T	.	.	MAF_USDA=4.918
NC_035087.1	30900388	.	C	T	.	.	MAF_USDA=14.118
NC_035087.1	30900393	.	G	C	.	.	MAF_USDA=2.941
NC_035087.1	30900452	.	T	C	.	.	MAF_USDA=10.656
NC_035087.1	30900456	.	T	C	.	.	MAF_USDA=5.882
NC_035087.1	30900460	.	T	G	.	.	MAF_INRAE=32.5;MAF_USDA=4.118
NC_035087.1	30900472	.	T	C	.	.	MAF_INRAE=32.5;MAF_USDA=3.279
NC_035087.1	30900499	.	A	G	.	.	MAF_INRAE=32.5;MAF_USDA=4.167
NC_035087.1	30900561	.	T	G	.	.	MAF_INRAE=32.5;MAF_USDA=4.118
NC_035087.1	30900573	.	T	A	.	.	MAF_USDA=1.639
NC_035087.1	30900645	.	C	A	.	.	MAF_USDA=7.377
NC_035087.1	30900665	.	T	C	.	.	MAF_INRAE=44.937;MAF_USDA=11.475
NC_035087.1	30900783	.	G	A	.	.	MAF_INRAE=29.747;MAF_USDA=28.235
NC_035087.1	30900790	.	A	T	.	.	MAF_USDA=1.639
NC_035087.1	30900907	.	C	A	.	.	MAF_USDA=9.836
NC_035087.1	30900910	.	A	T	.	.	MAF_USDA=3.279
NC_035087.1	30901086	.	A	G	.	.	MAF_USDA=12.353
NC_035087.1	30901130	.	C	T	.	.	MAF_INRAE=31.013;MAF_USDA=6.471
NC_035087.1	30901152	.	G	T	.	.	MAF_INRAE=13.924;MAF_USDA=34.118
NC_035087.1	30901153	.	C	A	.	.	MAF_USDA=4.098
NC_035087.1	30901187	.	T	A	.	.	MAF_INRAE=22.152;MAF_USDA=14.706
NC_035087.1	30901196	.	G	A	.	.	MAF_USDA=1.639
NC_035087.1	30901221	.	C	A	.	.	MAF_USDA=3.39
NC_035087.1	30901252	.	A	G	.	.	MAF_INRAE=7.595;MAF_USDA=47.619
NC_035087.1	30901316	.	T	G	.	.	MAF_INRAE=22.152;MAF_USDA=26.667
NC_035087.1	30901356	.	C	G	.	.	MAF_USDA=2.459
NC_035087.1	30901412	.	C	T	.	.	MAF_USDA=4.098
NC_035087.1	30901438	.	G	A	.	.	MAF_USDA=29.762
NC_035087.1	30901477	.	C	T	.	.	MAF_INRAE=12.5
NC_035087.1	30901498	.	G	T	.	.	MAF_INRAE=11.667
NC_035087.1	30901532	.	C	T	.	.	MAF_USDA=2.459
NC_035087.1	30901557	.	T	C	.	.	MAF_INRAE=5.263
NC_035087.1	30901629	.	T	C	.	.	MAF_INRAE=13.924;MAF_USDA=25.882
NC_035087.1	30901732	.	G	A	.	.	MAF_USDA=23.529
NC_035087.1	30901850	.	G	A	.	.	MAF_INRAE=15.789;MAF_USDA=8.197
NC_035087.1	30901958	.	T	C	.	.	MAF_INRAE=15.789;MAF_USDA=8.197
NC_035087.1	30902130	.	T	C	.	.	MAF_INRAE=2.532;MAF_USDA=14.118
NC_035087.1	30902140	.	G	A	.	.	MAF_USDA=1.639
NC_035087.1	30902163	.	A	C	.	.	MAF_INRAE=7.595;MAF_USDA=48.235
NC_035087.1	30902195	.	G	T	.	.	MAF_INRAE=7.595;MAF_USDA=48.235
NC_035087.1	30902252	.	C	T	.	.	MAF_INRAE=7.595;MAF_USDA=47.059
NC_035087.1	30902297	.	C	G	.	.	MAF_INRAE=7.595;MAF_USDA=47.059
NC_035087.1	30902315	.	C	T	.	.	MAF_INRAE=7.595;MAF_USDA=37.5
NC_035087.1	30902317	.	C	T	.	.	MAF_USDA=1.639
NC_035087.1	30902319	.	C	T	.	.	MAF_INRAE=15.833;MAF_USDA=5.738
NC_035087.1	30902342	.	C	A	.	.	MAF_USDA=23.529
NC_035087.1	30902359	.	A	T	.	.	MAF_INRAE=5.263;MAF_USDA=3.279
NC_035087.1	30902435	.	G	A	.	.	MAF_INRAE=6.962;MAF_USDA=45.882
NC_035087.1	30902446	.	A	G	.	.	MAF_INRAE=10.833
NC_035087.1	30902463	.	A	G	.	.	MAF_USDA=3.333
NC_035087.1	30902470	.	C	T	.	.	MAF_INRAE=7.595;MAF_USDA=45.833
NC_035087.1	30902505	.	A	G	.	.	MAF_USDA=2.381
NC_035087.1	30902594	.	C	T	.	.	MAF_USDA=3.279
NC_035087.1	30902630	.	C	T	.	.	MAF_INRAE=26.582;MAF_USDA=15.476
NC_035087.1	30902636	.	G	C	.	.	MAF_INRAE=7.595;MAF_USDA=47.619
NC_035087.1	30902649	.	G	A	.	.	MAF_USDA=11.905
NC_035087.1	30902771	.	T	C	.	.	MAF_USDA=3.279
NC_035087.1	30902833	.	G	A	.	.	MAF_USDA=2.459
NC_035087.1	30902866	.	C	T	.	.	MAF_USDA=2.459
NC_035087.1	30902902	.	G	T	.	.	MAF_INRAE=15.789;MAF_USDA=9.836
NC_035087.1	30902968	.	T	C	.	.	MAF_INRAE=7.595;MAF_USDA=47.647
NC_035087.1	30903029	.	T	G	.	.	MAF_INRAE=7.595;MAF_USDA=47.647
NC_035087.1	30903058	.	C	T	.	.	MAF_INRAE=7.595;MAF_USDA=47.647
NC_035087.1	30903105	.	T	A	.	.	MAF_USDA=1.639
NC_035087.1	30903119	.	C	A	.	.	MAF_INRAE=5.833;MAF_USDA=49.412
NC_035087.1	30903164	.	T	A	.	.	MAF_USDA=1.639
NC_035087.1	30903319	.	C	G	.	.	MAF_INRAE=13.924;MAF_USDA=26.19
NC_035087.1	30903321	.	A	T	.	.	MAF_INRAE=6.667;MAF_USDA=25.294
NC_035087.1	30903476	.	G	C	.	.	MAF_USDA=1.639
NC_035087.1	30903542	.	G	T	.	.	MAF_INRAE=8.228;MAF_USDA=48.235
NC_035087.1	30903820	.	A	C	.	.	MAF_INRAE=5.696;MAF_USDA=28.235
NC_035087.1	30903836	.	C	A	.	.	MAF_INRAE=13.924;MAF_USDA=24.706
NC_035087.1	30903891	.	G	A	.	.	MAF_INRAE=5.263
NC_035087.1	30903893	.	C	A	.	.	MAF_USDA=2.459
NC_035087.1	30904028	.	G	T	.	.	MAF_USDA=13.529
NC_035087.1	30904105	.	C	T	.	.	MAF_INRAE=15.789;MAF_USDA=9.016
NC_035087.1	30904129	.	T	A	.	.	MAF_USDA=3.279
NC_035087.1	30904139	.	T	A	.	.	MAF_USDA=5.294
NC_035087.1	30904258	.	G	T	.	.	MAF_USDA=4.706
NC_035087.1	30904312	.	A	T	.	.	MAF_USDA=2.459
NC_035087.1	30904360	.	G	A	.	.	MAF_INRAE=5.263;MAF_USDA=6.557
NC_035087.1	30904369	.	C	A	.	.	MAF_USDA=1.639
NC_035087.1	30904405	.	T	G	.	.	MAF_INRAE=5.063;MAF_USDA=24.118
NC_035087.1	30904454	.	G	T	.	.	MAF_USDA=13.529
NC_035087.1	30904476	.	A	G	.	.	MAF_USDA=11.765
NC_035087.1	30904639	.	T	A	.	.	MAF_USDA=13.529
NC_035087.1	30904655	.	T	G	.	.	MAF_INRAE=2.532;MAF_USDA=13.934
NC_035087.1	30904732	.	G	A	.	.	MAF_USDA=1.639
NC_035087.1	30904755	.	G	A	.	.	MAF_INRAE=27.848;MAF_USDA=26.471
NC_035087.1	30904817	.	T	A	.	.	MAF_USDA=11.176
NC_035087.1	30904830	.	G	T	.	.	MAF_USDA=2.459
NC_035087.1	30905088	.	A	C	.	.	MAF_USDA=5.738
NC_035087.1	30905096	.	C	T	.	.	MAF_USDA=6.471
NC_035087.1	30905192	.	T	A	.	.	MAF_USDA=7.377
NC_035087.1	30905193	.	A	T	.	.	MAF_USDA=7.377
NC_035087.1	30905424	.	A	G	.	.	MAF_INRAE=5.0
NC_035087.1	30905435	.	A	C	.	.	MAF_INRAE=13.924;MAF_USDA=47.619
NC_035087.1	30905466	.	A	G	.	.	MAF_INRAE=5.263;MAF_USDA=8.333
NC_035087.1	30905568	.	T	C	.	.	MAF_INRAE=11.667
NC_035087.1	30905611	.	C	T	.	.	MAF_INRAE=1.667
NC_035087.1	30905712	.	T	C	.	.	MAF_INRAE=15.789;MAF_USDA=7.5
NC_035087.1	30905715	.	A	G	.	.	MAF_USDA=11.31
NC_035087.1	30905848	.	G	C	.	.	MAF_INRAE=16.667;MAF_USDA=6.557
NC_035087.1	30905867	.	C	T	.	.	MAF_INRAE=5.263;MAF_USDA=1.639
NC_035087.1	30905961	.	A	G	.	.	MAF_INRAE=47.468;MAF_USDA=2.459
NC_035087.1	30905971	.	C	T	.	.	MAF_USDA=2.459
NC_035087.1	30906120	.	C	T	.	.	MAF_USDA=2.542
NC_035087.1	30906138	.	C	T	.	.	MAF_USDA=5.932
NC_035087.1	30906624	.	A	G	.	.	MAF_USDA=35.417
NC_035087.1	30906644	.	G	T	.	.	MAF_USDA=10.241
NC_035087.1	30906650	.	G	A	.	.	MAF_USDA=1.667
NC_035087.1	30906681	.	C	T	.	.	MAF_USDA=20.588
NC_035087.1	30906719	.	G	C	.	.	MAF_USDA=20.0
NC_035087.1	30906727	.	C	T	.	.	MAF_USDA=10.588
NC_035087.1	30906802	.	T	C	.	.	MAF_INRAE=48.734;MAF_USDA=2.459
NC_035087.1	30906912	.	G	A	.	.	MAF_INRAE=5.263;MAF_USDA=20.833
NC_035087.1	30906913	.	T	C	.	.	MAF_USDA=2.381
NC_035087.1	30906984	.	G	A	.	.	MAF_INRAE=5.063;MAF_USDA=7.059
NC_035087.1	30907011	.	T	C	.	.	MAF_INRAE=5.263;MAF_USDA=16.393
NC_035087.1	30907072	.	C	T	.	.	MAF_USDA=1.639
NC_035087.1	30907128	.	T	A	.	.	MAF_USDA=2.459
NC_035087.1	30907236	.	C	T	.	.	MAF_USDA=15.882
NC_035087.1	30907330	.	G	T	.	.	MAF_USDA=10.588
NC_035087.1	30907336	.	A	G	.	.	MAF_USDA=3.279
NC_035087.1	30907391	.	G	C	.	.	MAF_USDA=2.459
NC_035087.1	30907447	.	C	A	.	.	MAF_INRAE=16.667;MAF_USDA=20.588
NC_035087.1	30907561	.	T	G	.	.	MAF_USDA=4.098
NC_035087.1	30907565	.	A	C	.	.	MAF_USDA=9.016
NC_035087.1	30907798	.	A	G	.	.	MAF_INRAE=10.526;MAF_USDA=1.639
NC_035087.1	30907906	.	G	A	.	.	MAF_INRAE=22.152;MAF_USDA=47.059
NC_035087.1	30907913	.	T	C	.	.	MAF_INRAE=22.152;MAF_USDA=47.059
NC_035087.1	30907914	.	G	T	.	.	MAF_INRAE=20.833;MAF_USDA=47.059
NC_035087.1	30907931	.	C	A	.	.	MAF_USDA=4.098
NC_035087.1	30907983	.	G	C	.	.	MAF_USDA=2.459
NC_035087.1	30908384	.	C	G	.	.	MAF_INRAE=10.833;MAF_USDA=1.639
NC_035087.1	30912101	.	A	G	.	.	MAF_USDA=4.098
NC_035087.1	30912113	.	C	A	.	.	MAF_USDA=1.639
NC_035087.1	30912141	.	T	C	.	.	MAF_INRAE=15.789;MAF_USDA=3.333
NC_035087.1	30912147	.	G	T	.	.	MAF_USDA=6.667
NC_035087.1	30912157	.	A	C	.	.	MAF_USDA=3.333
NC_035087.1	30912197	.	T	C	.	.	MAF_USDA=4.167
NC_035087.1	30912218	.	A	T	.	.	MAF_INRAE=15.789;MAF_USDA=7.5
NC_035087.1	30912238	.	G	T	.	.	MAF_INRAE=5.263;MAF_USDA=10.833
NC_035087.1	30912252	.	G	T	.	.	MAF_USDA=4.918
NC_035087.1	30912290	.	C	T	.	.	MAF_USDA=4.098
NC_035087.1	30912298	.	G	A	.	.	MAF_USDA=4.098
NC_035087.1	30912311	.	G	T	.	.	MAF_INRAE=5.263;MAF_USDA=2.459
NC_035087.1	30912329	.	C	A	.	.	MAF_INRAE=5.263;MAF_USDA=8.824
NC_035087.1	30912393	.	C	T	.	.	MAF_USDA=4.118
NC_035087.1	30912417	.	T	A	.	.	MAF_USDA=2.459
NC_035087.1	30912454	.	A	C	.	.	MAF_USDA=2.083
NC_035087.1	30912612	.	A	G	.	.	MAF_INRAE=5.263;MAF_USDA=11.905
NC_035087.1	30912636	.	C	T	.	.	MAF_USDA=2.459
NC_035087.1	30912653	.	G	A	.	.	MAF_INRAE=5.263;MAF_USDA=10.588
NC_035087.1	30912717	.	T	G	.	.	MAF_INRAE=12.025;MAF_USDA=6.557
NC_035087.1	30912755	.	A	C	.	.	MAF_INRAE=5.263;MAF_USDA=10.588
NC_035087.1	30912772	.	C	A	.	.	MAF_USDA=2.459
NC_035087.1	30912782	.	C	A	.	.	MAF_INRAE=5.263;MAF_USDA=11.765
NC_035087.1	30912806	.	C	A	.	.	MAF_USDA=1.639
NC_035087.1	30912810	.	G	A	.	.	MAF_INRAE=10.833
NC_035087.1	30912836	.	G	T	.	.	MAF_INRAE=15.789;MAF_USDA=7.377
NC_035087.1	30912941	.	T	C	.	.	MAF_INRAE=12.025;MAF_USDA=6.667
NC_035087.1	30912949	.	C	T	.	.	MAF_USDA=5.357
NC_035087.1	30913072	.	C	T	.	.	MAF_INRAE=5.263;MAF_USDA=8.197
NC_035087.1	30913079	.	T	A	.	.	MAF_INRAE=10.526;MAF_USDA=14.706
NC_035087.1	30913163	.	C	A	.	.	MAF_INRAE=5.063;MAF_USDA=6.471
NC_035087.1	30913184	.	C	T	.	.	MAF_INRAE=10.526;MAF_USDA=13.529
NC_035087.1	30913195	.	G	C	.	.	MAF_INRAE=10.526;MAF_USDA=12.941
NC_035087.1	30913230	.	T	A	.	.	MAF_INRAE=10.526;MAF_USDA=12.941
NC_035087.1	30913238	.	C	T	.	.	MAF_INRAE=10.526;MAF_USDA=12.941
NC_035087.1	30913239	.	T	C	.	.	MAF_USDA=12.941
NC_035087.1	30913275	.	C	A	.	.	MAF_INRAE=15.789;MAF_USDA=7.377
NC_035087.1	30913365	.	C	A	.	.	MAF_INRAE=21.667;MAF_USDA=4.167
NC_035087.1	30913513	.	A	T	.	.	MAF_USDA=9.016
NC_035087.1	30913515	.	G	T	.	.	MAF_USDA=9.016
NC_035087.1	30913587	.	C	T	.	.	MAF_USDA=15.882
NC_035087.1	30913616	.	T	C	.	.	MAF_INRAE=5.263;MAF_USDA=19.412
NC_035087.1	30913675	.	T	A	.	.	MAF_INRAE=41.139
NC_035087.1	30913708	.	G	T	.	.	MAF_USDA=14.118
NC_035087.1	30913716	.	A	T	.	.	MAF_USDA=12.941
NC_035087.1	30913724	.	C	A	.	.	MAF_INRAE=3.165;MAF_USDA=12.353
NC_035087.1	30913790	.	A	C	.	.	MAF_INRAE=31.646;MAF_USDA=20.0
NC_035087.1	30913792	.	T	A	.	.	MAF_USDA=2.459
NC_035087.1	30913793	.	T	G	.	.	MAF_INRAE=5.063
NC_035087.1	30913824	.	T	C	.	.	MAF_INRAE=31.646;MAF_USDA=18.824
NC_035087.1	30913835	.	A	G	.	.	MAF_USDA=2.459
NC_035087.1	30913845	.	T	C	.	.	MAF_USDA=3.529
NC_035087.1	30913857	.	G	C	.	.	MAF_INRAE=21.667;MAF_USDA=4.167
NC_035087.1	30913868	.	G	T	.	.	MAF_USDA=1.639
NC_035087.1	30913880	.	C	T	.	.	MAF_INRAE=30.38;MAF_USDA=22.353
NC_035087.1	30913932	.	C	T	.	.	MAF_USDA=5.882
NC_035087.1	30913987	.	G	A	.	.	MAF_USDA=4.118
NC_035087.1	30914003	.	A	G	.	.	MAF_INRAE=18.333;MAF_USDA=18.824
NC_035087.1	30914011	.	C	T	.	.	MAF_INRAE=5.263;MAF_USDA=13.095
NC_035087.1	30914049	.	A	T	.	.	MAF_USDA=4.118
NC_035087.1	30914054	.	G	A	.	.	MAF_USDA=4.118
NC_035087.1	30914169	.	C	T	.	.	MAF_USDA=2.353
NC_035087.1	30914216	.	T	C	.	.	MAF_INRAE=5.263
NC_035087.1	30914247	.	C	A	.	.	MAF_USDA=3.529
NC_035087.1	30914343	.	A	C	.	.	MAF_USDA=4.118
NC_035087.1	30914353	.	C	T	.	.	MAF_USDA=4.118
NC_035087.1	30914360	.	C	T	.	.	MAF_USDA=3.529
NC_035087.1	30914430	.	G	A	.	.	MAF_INRAE=5.263
NC_035087.1	30914444	.	A	T	.	.	MAF_USDA=2.459
NC_035087.1	30914477	.	C	T	.	.	MAF_INRAE=5.263
NC_035087.1	30914484	.	A	G	.	.	MAF_USDA=2.459
NC_035087.1	30914511	.	T	C	.	.	MAF_USDA=5.738
NC_035087.1	30914587	.	T	C	.	.	MAF_USDA=1.667
NC_035087.1	30914632	.	G	A	.	.	MAF_USDA=4.167
NC_035087.1	30914680	.	C	T	.	.	MAF_USDA=2.5
NC_035087.1	30914700	.	C	T	.	.	MAF_USDA=3.333
NC_035087.1	30914729	.	C	T	.	.	MAF_USDA=4.167
NC_035087.1	30914847	.	G	T	.	.	MAF_USDA=44.048
NC_035087.1	30915058	.	C	T	.	.	MAF_USDA=4.217
NC_035087.1	30915156	.	C	A	.	.	MAF_USDA=2.5
NC_035087.1	30915157	.	C	T	.	.	MAF_USDA=3.333
NC_035087.1	30915249	.	A	C	.	.	MAF_USDA=7.143
NC_035087.1	30915256	.	T	G	.	.	MAF_USDA=4.762
NC_035087.1	30915261	.	A	G	.	.	MAF_USDA=4.762
NC_035087.1	30915264	.	A	C	.	.	MAF_USDA=1.19
NC_035087.1	30915269	.	G	T	.	.	MAF_USDA=2.083
NC_035087.1	30915298	.	C	T	.	.	MAF_USDA=4.167
NC_035087.1	30915299	.	G	A	.	.	MAF_USDA=1.667
NC_035087.1	30915372	.	T	G	.	.	MAF_USDA=7.5
NC_035087.1	30915488	.	C	A	.	.	MAF_USDA=4.167
NC_035087.1	30915500	.	A	T	.	.	MAF_USDA=4.167
NC_035087.1	30915501	.	C	A	.	.	MAF_USDA=4.167
NC_035087.1	30915651	.	G	A	.	.	MAF_USDA=4.167
NC_035087.1	30915752	.	C	A	.	.	MAF_USDA=5.833
NC_035087.1	30915829	.	A	C	.	.	MAF_USDA=9.836
NC_035087.1	30915927	.	G	T	.	.	MAF_USDA=2.459
NC_035087.1	30915960	.	A	C	.	.	MAF_USDA=3.529
NC_035087.1	30916016	.	T	G	.	.	MAF_INRAE=10.833;MAF_USDA=1.639
NC_035087.1	30916063	.	G	T	.	.	MAF_INRAE=21.053;MAF_USDA=10.417
NC_035087.1	30916090	.	T	G	.	.	MAF_INRAE=5.263;MAF_USDA=11.905
NC_035087.1	30916095	.	G	A	.	.	MAF_USDA=4.167
NC_035087.1	30916369	.	T	A	.	.	MAF_USDA=2.941
NC_035087.1	30916455	.	G	T	.	.	MAF_USDA=1.724
NC_035087.1	30916456	.	T	A	.	.	MAF_USDA=1.724
NC_035087.1	30916528	.	G	T	.	.	MAF_USDA=25.0
NC_035087.1	30916538	.	G	A	.	.	MAF_USDA=25.0
NC_035087.1	30916569	.	C	T	.	.	MAF_USDA=41.667
NC_035087.1	30916734	.	C	T	.	.	MAF_USDA=3.529
NC_035087.1	30916741	.	G	A	.	.	MAF_USDA=15.294
NC_035087.1	30916747	.	T	A	.	.	MAF_INRAE=45.57;MAF_USDA=18.852
NC_035087.1	30916937	.	G	A	.	.	MAF_INRAE=15.789;MAF_USDA=2.459
NC_035087.1	30917008	.	C	T	.	.	MAF_INRAE=5.263
NC_035087.1	30917013	.	A	C	.	.	MAF_INRAE=46.667;MAF_USDA=18.033
NC_035087.1	30917069	.	C	A	.	.	MAF_INRAE=45.0
NC_035087.1	30917073	.	T	G	.	.	MAF_USDA=12.941
NC_035087.1	30917076	.	T	C	.	.	MAF_USDA=8.197
NC_035087.1	30917111	.	C	A	.	.	MAF_USDA=4.098
NC_035087.1	30917195	.	A	G	.	.	MAF_INRAE=5.063;MAF_USDA=7.059
NC_035087.1	30917230	.	T	G	.	.	MAF_INRAE=49.167
NC_035087.1	30917254	.	C	T	.	.	MAF_INRAE=48.333;MAF_USDA=13.934
NC_035087.1	30917300	.	T	C	.	.	MAF_INRAE=16.456;MAF_USDA=14.118
NC_035087.1	30917308	.	C	T	.	.	MAF_INRAE=42.5;MAF_USDA=14.754
NC_035087.1	30917326	.	T	C	.	.	MAF_INRAE=15.789;MAF_USDA=8.197
NC_035087.1	30917350	.	G	T	.	.	MAF_INRAE=5.263
NC_035087.1	30917381	.	A	C	.	.	MAF_USDA=5.294
NC_035087.1	30917409	.	T	C	.	.	MAF_INRAE=5.263
NC_035087.1	30917422	.	A	C,G	.	.	MAF_INRAE=5.263;MAF_USDA=2.083
NC_035087.1	30917443	.	G	T	.	.	MAF_USDA=37.5
NC_035087.1	30917452	.	A	G	.	.	MAF_USDA=2.083
NC_035087.1	30917454	.	T	C	.	.	MAF_INRAE=8.228;MAF_USDA=25.0
NC_035087.1	30917460	.	T	A	.	.	MAF_INRAE=45.833;MAF_USDA=2.083
NC_035087.1	30917462	.	T	G	.	.	MAF_INRAE=45.833;MAF_USDA=2.083
NC_035087.1	30917463	.	T	A	.	.	MAF_INRAE=45.833
NC_035087.1	30917473	.	T	A	.	.	MAF_INRAE=49.367;MAF_USDA=2.083
NC_035087.1	30917557	.	G	T	.	.	MAF_USDA=2.459
NC_035087.1	30917659	.	C	T	.	.	MAF_INRAE=48.101;MAF_USDA=12.295
NC_035087.1	30917692	.	T	C	.	.	MAF_INRAE=48.101;MAF_USDA=15.294
NC_035087.1	30917752	.	T	A	.	.	MAF_INRAE=48.101;MAF_USDA=15.294
NC_035087.1	30917774	.	T	A	.	.	MAF_INRAE=47.468;MAF_USDA=15.294
NC_035087.1	30917901	.	G	C	.	.	MAF_INRAE=21.667;MAF_USDA=4.167
NC_035087.1	30917913	.	C	G	.	.	MAF_INRAE=48.734;MAF_USDA=13.934
NC_035087.1	30917929	.	G	T	.	.	MAF_INRAE=21.053;MAF_USDA=12.941
NC_035087.1	30917942	.	A	T	.	.	MAF_USDA=4.918
NC_035087.1	30918038	.	TAAAACAAA	TAAAACAAT	.	.	MAF_USDA=20.833
NC_035087.1	30918046	.	A	T	.	.	MAF_INRAE=5.063
NC_035087.1	30918071	.	G	A	.	.	MAF_USDA=5.882
NC_035087.1	30918122	.	C	G	.	.	MAF_USDA=1.639
NC_035087.1	30918183	.	G	A	.	.	MAF_INRAE=48.101;MAF_USDA=13.934
NC_035087.1	30918335	.	A	G	.	.	MAF_INRAE=42.105;MAF_USDA=15.882
NC_035087.1	30918338	.	C	G	.	.	MAF_USDA=13.934
NC_035087.1	30918411	.	A	C	.	.	MAF_INRAE=48.101;MAF_USDA=13.934
NC_035087.1	30918485	.	T	C	.	.	MAF_INRAE=5.263;MAF_USDA=9.016
NC_035087.1	30918528	.	C	A	.	.	MAF_USDA=2.459
NC_035087.1	30918666	.	T	C	.	.	MAF_INRAE=48.101;MAF_USDA=16.071
NC_035087.1	30918670	.	A	T	.	.	MAF_USDA=5.357
NC_035087.1	30918718	.	C	T	.	.	MAF_USDA=5.952
NC_035087.1	30918782	.	C	T	.	.	MAF_USDA=15.294
NC_035087.1	30918802	.	T	C	.	.	MAF_INRAE=48.101;MAF_USDA=6.557
NC_035087.1	30918824	.	G	T	.	.	MAF_USDA=1.639
NC_035087.1	30918961	.	T	G	.	.	MAF_USDA=1.667
NC_035087.1	30918971	.	C	A	.	.	MAF_USDA=2.5
NC_035087.1	30919001	.	G	T	.	.	MAF_INRAE=8.228;MAF_USDA=24.118
NC_035087.1	30919047	.	C	T	.	.	MAF_USDA=2.459
NC_035087.1	30919050	.	G	A	.	.	MAF_INRAE=48.101;MAF_USDA=13.934
NC_035087.1	30919060	.	G	C	.	.	MAF_USDA=1.639
NC_035087.1	30919061	.	C	G	.	.	MAF_INRAE=46.835;MAF_USDA=15.294
NC_035087.1	30919133	.	C	T	.	.	MAF_INRAE=5.263
NC_035087.1	30919245	.	C	A	.	.	MAF_INRAE=11.667
NC_035087.1	30919295	.	C	T	.	.	MAF_USDA=4.706
NC_035087.1	30919587	.	A	G	.	.	MAF_INRAE=48.101;MAF_USDA=16.471
NC_035087.1	30919589	.	A	T	.	.	MAF_INRAE=45.0;MAF_USDA=16.471
NC_035087.1	30919625	.	T	C	.	.	MAF_INRAE=48.101;MAF_USDA=15.294
NC_035087.1	30919639	.	G	A	.	.	MAF_INRAE=3.165;MAF_USDA=7.647
NC_035087.1	30919732	.	C	T	.	.	MAF_USDA=5.294
NC_035087.1	30919821	.	G	T	.	.	MAF_USDA=5.294
NC_035087.1	30919832	.	A	T	.	.	MAF_INRAE=48.734;MAF_USDA=12.295
NC_035087.1	30919921	.	C	T	.	.	MAF_INRAE=48.101;MAF_USDA=13.934
NC_035087.1	30920109	.	G	A	.	.	MAF_USDA=37.5
NC_035087.1	30920174	.	T	G	.	.	MAF_INRAE=5.263
NC_035087.1	30920191	.	T	G	.	.	MAF_INRAE=5.0;MAF_USDA=1.667
NC_035087.1	30920444	.	C	T	.	.	MAF_USDA=3.279
NC_035087.1	30920627	.	C	A	.	.	MAF_INRAE=5.263
NC_035087.1	30920658	.	T	G	.	.	MAF_INRAE=10.833
NC_035087.1	30920704	.	T	A	.	.	MAF_USDA=1.639
NC_035087.1	30920747	.	C	A	.	.	MAF_INRAE=48.734;MAF_USDA=4.918
NC_035087.1	30920748	.	A	G	.	.	MAF_USDA=2.459
NC_035087.1	30920784	.	C	A	.	.	MAF_INRAE=8.228;MAF_USDA=24.706
NC_035087.1	30920823	.	A	G	.	.	MAF_USDA=17.059
NC_035087.1	30920886	.	T	C	.	.	MAF_INRAE=48.101;MAF_USDA=28.235
NC_035087.1	30920889	.	C	A	.	.	MAF_INRAE=5.263
NC_035087.1	30920915	.	A	T	.	.	MAF_USDA=1.639
NC_035087.1	30921082	.	A	G	.	.	MAF_USDA=1.639
NC_035087.1	30921161	.	C	T	.	.	MAF_USDA=1.639
NC_035087.1	30921168	.	C	T	.	.	MAF_USDA=2.459
NC_035087.1	30921194	.	T	A	.	.	MAF_INRAE=48.101;MAF_USDA=10.656
NC_035087.1	30921276	.	C	T	.	.	MAF_USDA=15.294
NC_035087.1	30921303	.	A	C	.	.	MAF_INRAE=48.734;MAF_USDA=16.393
NC_035087.1	30921346	.	C	T	.	.	MAF_INRAE=12.658;MAF_USDA=7.377
NC_035087.1	30921374	.	A	T	.	.	MAF_USDA=1.639
NC_035087.1	30921403	.	A	G	.	.	MAF_INRAE=15.789;MAF_USDA=3.279
NC_035087.1	30921445	.	G	T	.	.	MAF_INRAE=5.063;MAF_USDA=7.059
NC_035087.1	30921565	.	G	A	.	.	MAF_INRAE=48.101;MAF_USDA=18.033
NC_035087.1	30921602	.	T	C	.	.	MAF_INRAE=6.329;MAF_USDA=13.529
NC_035087.1	30921608	.	A	G	.	.	MAF_USDA=10.588
NC_035087.1	30921611	.	G	T	.	.	MAF_USDA=1.639
NC_035087.1	30921636	.	A	C	.	.	MAF_USDA=2.459
NC_035087.1	30921637	.	G	T	.	.	MAF_USDA=1.639
NC_035087.1	30921642	.	A	G	.	.	MAF_INRAE=5.0
NC_035087.1	30921834	.	C	T	.	.	MAF_USDA=7.647
NC_035087.1	30921880	.	A	T	.	.	MAF_USDA=1.639
NC_035087.1	30921904	.	G	T	.	.	MAF_INRAE=5.263
NC_035087.1	30921920	.	A	G	.	.	MAF_USDA=5.882
NC_035087.1	30921971	.	C	A	.	.	MAF_INRAE=48.734;MAF_USDA=27.059
NC_035087.1	30921989	.	G	A	.	.	MAF_USDA=14.706
NC_035087.1	30922087	.	T	C	.	.	MAF_USDA=15.882
NC_035087.1	30922128	.	G	A	.	.	MAF_INRAE=10.833
NC_035087.1	30922159	.	A	G	.	.	MAF_INRAE=48.734;MAF_USDA=17.213
NC_035087.1	30922218	.	A	G	.	.	MAF_USDA=14.706
NC_035087.1	30922269	.	G	T	.	.	MAF_USDA=15.294
NC_035087.1	30922342	.	A	C	.	.	MAF_USDA=1.765
NC_035087.1	30922441	.	A	C	.	.	MAF_USDA=11.765
NC_035087.1	30922454	.	G	A	.	.	MAF_USDA=1.639
NC_035087.1	30922604	.	A	C	.	.	MAF_USDA=1.639
NC_035087.1	30922614	.	G	T	.	.	MAF_INRAE=5.063;MAF_USDA=7.059
NC_035087.1	30922632	.	T	C	.	.	MAF_INRAE=48.101;MAF_USDA=18.033
NC_035087.1	30922660	.	G	A	.	.	MAF_USDA=14.706
NC_035087.1	30922668	.	T	G	.	.	MAF_INRAE=48.101;MAF_USDA=28.824
NC_035087.1	30922702	.	G	A	.	.	MAF_USDA=2.459
NC_035087.1	30922716	.	G	A	.	.	MAF_INRAE=22.5;MAF_USDA=4.167
NC_035087.1	30922754	.	G	T	.	.	MAF_USDA=1.639
NC_035087.1	30922755	.	A	C	.	.	MAF_USDA=3.279
NC_035087.1	30922798	.	T	A	.	.	MAF_INRAE=47.468;MAF_USDA=28.824
NC_035087.1	30922804	.	A	G	.	.	MAF_USDA=14.706
NC_035087.1	30922838	.	G	A	.	.	MAF_INRAE=5.263
NC_035087.1	30922859	.	T	C	.	.	MAF_INRAE=5.263
NC_035087.1	30922875	.	A	G	.	.	MAF_INRAE=24.684;MAF_USDA=25.294
NC_035087.1	30922978	.	G	T	.	.	MAF_USDA=1.639
NC_035087.1	30922983	.	G	T	.	.	MAF_USDA=15.294
NC_035087.1	30922987	.	C	A	.	.	MAF_INRAE=10.833
NC_035087.1	30923001	.	T	A	.	.	MAF_INRAE=21.667
NC_035087.1	30923035	.	A	G	.	.	MAF_USDA=8.824
NC_035087.1	30923110	.	T	A	.	.	MAF_USDA=8.824
NC_035087.1	30923121	.	G	T	.	.	MAF_USDA=2.353
NC_035087.1	30923144	.	G	T	.	.	MAF_USDA=1.639
NC_035087.1	30923166	.	T	A	.	.	MAF_USDA=3.279
NC_035087.1	30923204	.	G	A	.	.	MAF_INRAE=5.263
NC_035087.1	30923416	.	A	C	.	.	MAF_USDA=29.167
NC_035087.1	30924045	.	G	A	.	.	MAF_USDA=37.5
NC_035087.1	30924072	.	T	C	.	.	MAF_USDA=14.634
NC_035087.1	30924096	.	A	G	.	.	MAF_INRAE=15.789;MAF_USDA=22.941
NC_035087.1	30924166	.	T	A	.	.	MAF_USDA=37.5
NC_035087.1	30924183	.	T	C	.	.	MAF_INRAE=5.263
NC_035087.1	30924339	.	C	T	.	.	MAF_USDA=1.724
NC_035087.1	30924352	.	G	A	.	.	MAF_INRAE=5.263;MAF_USDA=3.448
NC_035087.1	30924399	.	G	A	.	.	MAF_USDA=1.639
NC_035087.1	30924433	.	G	A	.	.	MAF_USDA=1.639
NC_035087.1	30924437	.	A	T	.	.	MAF_USDA=1.639
NC_035087.1	30924439	.	G	C	.	.	MAF_USDA=1.639
NC_035087.1	30924451	.	A	T	.	.	MAF_USDA=1.639
NC_035087.1	30924460	.	T	C	.	.	MAF_USDA=1.639
NC_035087.1	30924504	.	G	T	.	.	MAF_USDA=2.941
NC_035087.1	30924597	.	A	G	.	.	MAF_USDA=2.459
NC_035087.1	30924611	.	C	A	.	.	MAF_INRAE=48.734;MAF_USDA=28.824
NC_035087.1	30924742	.	G	C	.	.	MAF_USDA=1.639
NC_035087.1	30924743	.	C	T	.	.	MAF_USDA=14.118
NC_035087.1	30924758	.	A	G	.	.	MAF_USDA=1.667
NC_035087.1	30924842	.	A	G	.	.	MAF_USDA=1.639
NC_035087.1	30924854	.	G	A	.	.	MAF_INRAE=48.101;MAF_USDA=15.574
NC_035087.1	30924884	.	G	A	.	.	MAF_USDA=3.279
NC_035087.1	30924902	.	A	C	.	.	MAF_INRAE=21.667
NC_035087.1	30925016	.	C	G	.	.	MAF_INRAE=21.667;MAF_USDA=4.167
NC_035087.1	30925028	.	A	T	.	.	MAF_INRAE=21.667;MAF_USDA=4.167
NC_035087.1	30925092	.	G	A	.	.	MAF_USDA=2.353
NC_035087.1	30925343	.	G	A	.	.	MAF_USDA=1.639
NC_035087.1	30925356	.	C	G	.	.	MAF_USDA=37.5
NC_035087.1	30925357	.	C	T	.	.	MAF_USDA=37.5
NC_035087.1	30925367	.	T	A	.	.	MAF_USDA=37.5
NC_035087.1	30925431	.	A	G	.	.	MAF_USDA=1.639
NC_035087.1	30925432	.	G	T	.	.	MAF_USDA=1.639
NC_035087.1	30925510	.	G	A	.	.	MAF_USDA=1.639
NC_035087.1	30925565	.	G	T	.	.	MAF_USDA=1.639
NC_035087.1	30925601	.	A	C	.	.	MAF_INRAE=48.101;MAF_USDA=18.033
NC_035087.1	30925641	.	C	T	.	.	MAF_USDA=1.639
NC_035087.1	30925653	.	G	C	.	.	MAF_USDA=14.706
NC_035087.1	30925654	.	G	T	.	.	MAF_USDA=14.706
NC_035087.1	30925685	.	A	T	.	.	MAF_USDA=1.639
NC_035087.1	30925798	.	A	G	.	.	MAF_USDA=1.639
NC_035087.1	30925862	.	G	A	.	.	MAF_INRAE=47.468;MAF_USDA=37.5
NC_035087.1	30925930	.	T	C	.	.	MAF_USDA=14.118
NC_035087.1	30925948	.	C	A	.	.	MAF_INRAE=15.789
NC_035087.1	30925950	.	A	T	.	.	MAF_INRAE=5.063
NC_035087.1	30925997	.	G	T	.	.	MAF_USDA=1.639
NC_035087.1	30926007	.	A	C	.	.	MAF_USDA=1.639
NC_035087.1	30926016	.	A	C	.	.	MAF_USDA=1.639
NC_035087.1	30926057	.	C	T	.	.	MAF_USDA=1.639
NC_035087.1	30926058	.	G	A	.	.	MAF_USDA=8.824
NC_035087.1	30926150	.	A	G	.	.	MAF_USDA=3.279
NC_035087.1	30926217	.	T	A	.	.	MAF_USDA=1.639
NC_035087.1	30926224	.	T	C	.	.	MAF_USDA=1.639
NC_035087.1	30926240	.	G	A	.	.	MAF_USDA=1.765
NC_035087.1	30926282	.	A	G	.	.	MAF_INRAE=5.0
NC_035087.1	30926338	.	C	A	.	.	MAF_USDA=3.279
NC_035087.1	30926443	.	T	C	.	.	MAF_USDA=1.639
NC_035087.1	30926500	.	G	T	.	.	MAF_INRAE=31.013
NC_035087.1	30926501	.	T	G	.	.	MAF_INRAE=21.667
NC_035087.1	30926520	.	T	G	.	.	MAF_INRAE=12.658;MAF_USDA=7.5
NC_035087.1	30926525	.	G	C	.	.	MAF_USDA=14.881
NC_035087.1	30926528	.	A	T	.	.	MAF_INRAE=48.101;MAF_USDA=30.357
NC_035087.1	30926585	.	A	C	.	.	MAF_USDA=14.881
NC_035087.1	30926587	.	T	G	.	.	MAF_USDA=3.333
NC_035087.1	30926658	.	A	G	.	.	MAF_USDA=1.639
NC_035087.1	30926753	.	A	C	.	.	MAF_INRAE=48.734;MAF_USDA=6.557
NC_035087.1	30926812	.	G	C	.	.	MAF_INRAE=45.0
NC_035087.1	30926869	.	C	T	.	.	MAF_USDA=1.639
NC_035087.1	30926872	.	T	G	.	.	MAF_USDA=1.639
NC_035087.1	30926885	.	G	A	.	.	MAF_INRAE=24.051;MAF_USDA=25.294
NC_035087.1	30926888	.	G	A	.	.	MAF_USDA=9.412
NC_035087.1	30926892	.	T	A	.	.	MAF_INRAE=48.101;MAF_USDA=15.574
NC_035087.1	30926912	.	A	T	.	.	MAF_INRAE=48.101;MAF_USDA=15.574
NC_035087.1	30926971	.	A	C	.	.	MAF_USDA=2.459
NC_035087.1	30926976	.	T	C	.	.	MAF_USDA=1.639
NC_035087.1	30927026	.	T	A	.	.	MAF_USDA=1.639
NC_035087.1	30927100	.	A	G	.	.	MAF_USDA=37.5
NC_035087.1	30927108	.	G	A	.	.	MAF_USDA=3.279
NC_035087.1	30927159	.	A	T	.	.	MAF_USDA=2.459
NC_035087.1	30927160	.	A	C	.	.	MAF_INRAE=48.101;MAF_USDA=15.574
NC_035087.1	30927212	.	T	G	.	.	MAF_USDA=1.639
NC_035087.1	30927217	.	T	G	.	.	MAF_INRAE=15.789;MAF_USDA=9.016
NC_035087.1	30927272	.	G	T	.	.	MAF_USDA=1.639
NC_035087.1	30927278	.	T	G	.	.	MAF_USDA=14.706
NC_035087.1	30927283	.	T	C	.	.	MAF_USDA=1.639
NC_035087.1	30927293	.	C	T	.	.	MAF_USDA=2.941
NC_035087.1	30927313	.	T	C	.	.	MAF_INRAE=11.667
NC_035087.1	30927339	.	C	G	.	.	MAF_USDA=1.639
NC_035087.1	30927342	.	G	T	.	.	MAF_USDA=1.639
NC_035087.1	30927351	.	C	T	.	.	MAF_USDA=1.639
NC_035087.1	30927361	.	T	G	.	.	MAF_USDA=4.918
NC_035087.1	30927424	.	A	G	.	.	MAF_USDA=13.934
NC_035087.1	30927430	.	A	C	.	.	MAF_USDA=1.639
NC_035087.1	30927434	.	T	C	.	.	MAF_USDA=1.639
NC_035087.1	30927435	.	A	T	.	.	MAF_USDA=1.639
NC_035087.1	30927459	.	A	C	.	.	MAF_INRAE=5.263;MAF_USDA=9.836
NC_035087.1	30927475	.	A	G	.	.	MAF_USDA=1.639
NC_035087.1	30927488	.	C	T	.	.	MAF_USDA=3.279
NC_035087.1	30927509	.	T	G	.	.	MAF_INRAE=5.263
NC_035087.1	30927554	.	C	T	.	.	MAF_INRAE=48.101;MAF_USDA=27.059
NC_035087.1	30927600	.	G	T	.	.	MAF_INRAE=3.165;MAF_USDA=1.639
NC_035087.1	30927659	.	G	A	.	.	MAF_INRAE=48.101
NC_035087.1	30927665	.	G	A	.	.	MAF_USDA=1.639
NC_035087.1	30927702	.	G	A	.	.	MAF_USDA=1.639
NC_035087.1	30927709	.	G	A	.	.	MAF_USDA=1.639
NC_035087.1	30927718	.	G	A	.	.	MAF_USDA=1.639
NC_035087.1	30927726	.	C	T	.	.	MAF_USDA=1.639
NC_035087.1	30927741	.	T	G	.	.	MAF_USDA=1.639
NC_035087.1	30927774	.	G	A	.	.	MAF_USDA=1.639
NC_035087.1	30927824	.	A	G	.	.	MAF_INRAE=48.101;MAF_USDA=25.294
NC_035087.1	30927852	.	T	G	.	.	MAF_USDA=14.118
NC_035087.1	30927865	.	A	G	.	.	MAF_INRAE=48.734;MAF_USDA=27.059
NC_035087.1	30927896	.	T	C	.	.	MAF_USDA=1.639
NC_035087.1	30927909	.	C	T	.	.	MAF_INRAE=5.263
NC_035087.1	30927986	.	G	T	.	.	MAF_USDA=1.639
NC_035087.1	30928064	.	A	C	.	.	MAF_INRAE=48.101;MAF_USDA=17.213
NC_035087.1	30928148	.	T	A	.	.	MAF_USDA=1.639
NC_035087.1	30928149	.	G	T	.	.	MAF_USDA=25.0
NC_035087.1	30928170	.	T	C	.	.	MAF_USDA=3.279
NC_035087.1	30928248	.	G	A	.	.	MAF_USDA=1.639
NC_035087.1	30928299	.	T	G	.	.	MAF_USDA=3.279
NC_035087.1	30928323	.	G	C	.	.	MAF_INRAE=5.263;MAF_USDA=1.639
NC_035087.1	30928334	.	C	T	.	.	MAF_USDA=4.918
NC_035087.1	30928335	.	G	A	.	.	MAF_INRAE=24.684;MAF_USDA=25.294
NC_035087.1	30928356	.	G	A	.	.	MAF_USDA=3.279
NC_035087.1	30928357	.	T	C	.	.	MAF_USDA=1.639
NC_035087.1	30928382	.	T	A	.	.	MAF_USDA=14.118
NC_035087.1	30928470	.	C	A	.	.	MAF_USDA=1.639
NC_035087.1	30928525	.	G	C	.	.	MAF_USDA=1.639
NC_035087.1	30928570	.	G	A	.	.	MAF_INRAE=10.833
NC_035087.1	30928616	.	G	T	.	.	MAF_USDA=2.459
NC_035087.1	30928621	.	C	T	.	.	MAF_USDA=3.279
NC_035087.1	30928682	.	G	A	.	.	MAF_USDA=2.353
NC_035087.1	30928684	.	A	T	.	.	MAF_USDA=1.639
NC_035087.1	30928708	.	G	T	.	.	MAF_USDA=2.459
NC_035087.1	30928831	.	A	C	.	.	MAF_INRAE=5.0;MAF_USDA=1.639
NC_035087.1	30928856	.	C	T	.	.	MAF_USDA=1.639
NC_035087.1	30928873	.	A	G	.	.	MAF_INRAE=5.263;MAF_USDA=1.639
NC_035087.1	30928902	.	A	C	.	.	MAF_USDA=1.639
NC_035087.1	30928904	.	G	A	.	.	MAF_USDA=1.639
NC_035087.1	30928917	.	G	T	.	.	MAF_USDA=1.639
NC_035087.1	30928975	.	T	A	.	.	MAF_USDA=9.412
NC_035087.1	30929041	.	T	A	.	.	MAF_USDA=1.639
NC_035087.1	30929068	.	G	A	.	.	MAF_USDA=4.098
NC_035087.1	30929158	.	G	A	.	.	MAF_USDA=1.639
NC_035087.1	30929258	.	C	T	.	.	MAF_USDA=15.294
NC_035087.1	30929280	.	A	T	.	.	MAF_USDA=1.639
NC_035087.1	30929300	.	T	A	.	.	MAF_INRAE=48.734;MAF_USDA=28.824
NC_035087.1	30929333	.	T	C	.	.	MAF_USDA=6.557
NC_035087.1	30929423	.	T	G	.	.	MAF_USDA=1.667
NC_035087.1	30929443	.	C	T	.	.	MAF_INRAE=5.263
NC_035087.1	30929447	.	C	T	.	.	MAF_INRAE=48.101;MAF_USDA=6.667
NC_035087.1	30929484	.	G	A	.	.	MAF_USDA=2.459
NC_035087.1	30929504	.	G	C	.	.	MAF_INRAE=10.833
NC_035087.1	30929640	.	G	C	.	.	MAF_USDA=14.706
NC_035087.1	30929654	.	G	T	.	.	MAF_USDA=1.639
NC_035087.1	30929716	.	A	C	.	.	MAF_USDA=14.118
NC_035087.1	30929893	.	G	A	.	.	MAF_USDA=1.639
NC_035087.1	30929899	.	A	C	.	.	MAF_INRAE=5.063;MAF_USDA=7.059
NC_035087.1	30929941	.	T	G	.	.	MAF_USDA=15.294
NC_035087.1	30929986	.	T	A	.	.	MAF_USDA=2.459
NC_035087.1	30930052	.	T	G	.	.	MAF_INRAE=48.101;MAF_USDA=19.672
NC_035087.1	30930092	.	T	C	.	.	MAF_INRAE=24.051;MAF_USDA=24.706
NC_035087.1	30930113	.	T	A	.	.	MAF_USDA=4.918
NC_035087.1	30930464	.	A	T	.	.	MAF_USDA=1.639
NC_035087.1	30930625	.	A	G	.	.	MAF_USDA=1.639
NC_035087.1	30930679	.	A	C	.	.	MAF_USDA=14.706
NC_035087.1	30930685	.	T	A	.	.	MAF_INRAE=48.734;MAF_USDA=8.333
NC_035087.1	30930692	.	C	A	.	.	MAF_INRAE=5.263
NC_035087.1	30930718	.	T	G	.	.	MAF_USDA=9.412
NC_035087.1	30930773	.	C	T	.	.	MAF_USDA=7.647
NC_035087.1	30930784	.	G	A	.	.	MAF_INRAE=5.263
NC_035087.1	30930792	.	T	C	.	.	MAF_INRAE=48.101;MAF_USDA=20.492
NC_035087.1	30930880	.	T	C	.	.	MAF_INRAE=17.722;MAF_USDA=30.0
NC_035087.1	30930881	.	C	A	.	.	MAF_INRAE=15.0;MAF_USDA=32.941
NC_035087.1	30930901	.	C	T	.	.	MAF_INRAE=48.101;MAF_USDA=22.131
NC_035087.1	30930930	.	C	T	.	.	MAF_USDA=1.639
NC_035087.1	30930986	.	T	C	.	.	MAF_USDA=4.167
NC_035087.1	30931000	.	T	A	.	.	MAF_INRAE=15.0;MAF_USDA=14.583
NC_035087.1	30931013	.	C	T	.	.	MAF_USDA=4.098
NC_035087.1	30931162	.	C	A	.	.	MAF_INRAE=24.684;MAF_USDA=24.706
NC_035087.1	30931235	.	C	T	.	.	MAF_INRAE=48.101;MAF_USDA=6.557
NC_035087.1	30931270	.	T	G	.	.	MAF_USDA=2.459
NC_035087.1	30931294	.	T	C	.	.	MAF_USDA=1.639
NC_035087.1	30931366	.	A	G	.	.	MAF_INRAE=4.167;MAF_USDA=1.639
NC_035087.1	30931385	.	C	T	.	.	MAF_USDA=1.639
NC_035087.1	30931400	.	C	G	.	.	MAF_INRAE=24.684;MAF_USDA=25.294
NC_035087.1	30931414	.	T	A	.	.	MAF_INRAE=17.089;MAF_USDA=41.765
NC_035087.1	30931442	.	C	A	.	.	MAF_USDA=3.279
NC_035087.1	30931448	.	G	A	.	.	MAF_INRAE=31.013;MAF_USDA=33.529
NC_035087.1	30931474	.	T	G	.	.	MAF_USDA=1.639
NC_035087.1	30931497	.	G	C	.	.	MAF_INRAE=6.329;MAF_USDA=7.647
NC_035087.1	30931521	.	C	A	.	.	MAF_INRAE=17.722;MAF_USDA=44.118
NC_035087.1	30931751	.	A	G	.	.	MAF_USDA=3.279
NC_035087.1	30931787	.	T	C	.	.	MAF_INRAE=17.089;MAF_USDA=20.0
NC_035087.1	30931913	.	T	A	.	.	MAF_INRAE=15.789;MAF_USDA=17.059
NC_035087.1	30931918	.	C	A	.	.	MAF_USDA=9.836
NC_035087.1	30931952	.	G	T	.	.	MAF_INRAE=5.263
NC_035087.1	30932093	.	C	T	.	.	MAF_INRAE=15.789;MAF_USDA=21.176
NC_035087.1	30932184	.	A	T	.	.	MAF_USDA=1.639
NC_035087.1	30932191	.	G	A	.	.	MAF_INRAE=5.0
NC_035087.1	30932215	.	G	T	.	.	MAF_USDA=1.639
NC_035087.1	30932244	.	C	T	.	.	MAF_INRAE=5.063;MAF_USDA=7.059
NC_035087.1	30932265	.	A	T	.	.	MAF_USDA=1.639
NC_035087.1	30932429	.	T	C	.	.	MAF_INRAE=29.747;MAF_USDA=31.176
NC_035087.1	30932457	.	C	G	.	.	MAF_INRAE=15.823;MAF_USDA=14.118
NC_035087.1	30932467	.	C	T	.	.	MAF_USDA=2.459
NC_035087.1	30932481	.	G	T	.	.	MAF_INRAE=29.114;MAF_USDA=49.412
NC_035087.1	30932482	.	C	T	.	.	MAF_USDA=1.639
NC_035087.1	30932502	.	A	G	.	.	MAF_USDA=25.41
NC_035087.1	30932681	.	C	T	.	.	MAF_INRAE=29.747;MAF_USDA=31.176
NC_035087.1	30932749	.	G	A	.	.	MAF_INRAE=21.519;MAF_USDA=30.0
NC_035087.1	30932752	.	A	C	.	.	MAF_INRAE=14.167;MAF_USDA=15.294
NC_035087.1	30932770	.	C	T	.	.	MAF_INRAE=46.835;MAF_USDA=17.213
NC_035087.1	30932819	.	A	C	.	.	MAF_INRAE=46.835;MAF_USDA=9.016
NC_035087.1	30932879	.	G	T	.	.	MAF_INRAE=21.667;MAF_USDA=2.941
NC_035087.1	30932896	.	G	T	.	.	MAF_USDA=9.167
NC_035087.1	30932925	.	T	C	.	.	MAF_USDA=2.459
NC_035087.1	30933008	.	C	T	.	.	MAF_USDA=1.639
NC_035087.1	30933059	.	A	G	.	.	MAF_USDA=18.852
NC_035087.1	30933153	.	C	A	.	.	MAF_USDA=2.459
NC_035087.1	30933186	.	T	C	.	.	MAF_USDA=19.672
NC_035087.1	30933215	.	G	T	.	.	MAF_USDA=10.656
NC_035087.1	30933324	.	G	A	.	.	MAF_INRAE=15.789;MAF_USDA=8.197
NC_035087.1	30933339	.	T	A	.	.	MAF_USDA=1.639
NC_035087.1	30933360	.	G	A	.	.	MAF_USDA=1.639
NC_035087.1	30933362	.	T	G	.	.	MAF_USDA=1.639
NC_035087.1	30933406	.	T	C	.	.	MAF_USDA=2.459
NC_035087.1	30933436	.	C	T	.	.	MAF_INRAE=12.658;MAF_USDA=6.557
NC_035087.1	30933444	.	A	C	.	.	MAF_INRAE=15.789;MAF_USDA=4.098
NC_035087.1	30933535	.	G	C	.	.	MAF_USDA=4.918
NC_035087.1	30933697	.	A	C	.	.	MAF_USDA=27.869
NC_035087.1	30933751	.	G	A	.	.	MAF_INRAE=46.835;MAF_USDA=30.588
NC_035087.1	30933827	.	G	T	.	.	MAF_INRAE=24.684;MAF_USDA=23.529
NC_035087.1	30934074	.	A	C	.	.	MAF_USDA=24.118
NC_035087.1	30934162	.	G	T	.	.	MAF_USDA=8.197
NC_035087.1	30934354	.	A	C	.	.	MAF_USDA=34.426
NC_035087.1	30934364	.	G	A	.	.	MAF_INRAE=33.544;MAF_USDA=31.148
NC_035087.1	30934377	.	C	T	.	.	MAF_INRAE=41.772;MAF_USDA=16.393
NC_035087.1	30934379	.	A	C	.	.	MAF_INRAE=40.833;MAF_USDA=35.246
NC_035087.1	30934398	.	T	C	.	.	MAF_INRAE=41.772;MAF_USDA=14.118
NC_035087.1	30934407	.	C	T	.	.	MAF_INRAE=41.772;MAF_USDA=14.118
NC_035087.1	30934476	.	G	A	.	.	MAF_USDA=2.459
NC_035087.1	30934498	.	A	G	.	.	MAF_INRAE=13.333;MAF_USDA=12.5
NC_035087.1	30934499	.	C	A	.	.	MAF_INRAE=13.333;MAF_USDA=12.5
NC_035087.1	30934500	.	T	G	.	.	MAF_INRAE=13.333;MAF_USDA=12.5
NC_035087.1	30934565	.	T	C	.	.	MAF_USDA=4.706
NC_035087.1	30934592	.	G	A	.	.	MAF_INRAE=21.667;MAF_USDA=4.167
NC_035087.1	30934613	.	T	C	.	.	MAF_INRAE=5.0
NC_035087.1	30934962	.	G	T	.	.	MAF_INRAE=29.747;MAF_USDA=47.647
NC_035087.1	30935005	.	A	T	.	.	MAF_INRAE=17.089;MAF_USDA=16.471
NC_035087.1	30935025	.	C	T	.	.	MAF_INRAE=30.38;MAF_USDA=10.417
NC_035087.1	30935058	.	A	T	.	.	MAF_USDA=1.639
NC_035087.1	30935078	.	C	A	.	.	MAF_INRAE=15.789;MAF_USDA=25.882
NC_035087.1	30935153	.	A	T	.	.	MAF_INRAE=20.886;MAF_USDA=38.095
NC_035087.1	30935166	.	C	T	.	.	MAF_INRAE=46.835;MAF_USDA=9.167
NC_035087.1	30935288	.	C	G	.	.	MAF_INRAE=21.667;MAF_USDA=19.412
NC_035087.1	30935316	.	G	A	.	.	MAF_USDA=5.738
NC_035087.1	30935402	.	T	A	.	.	MAF_USDA=12.295
NC_035087.1	30935455	.	T	G	.	.	MAF_INRAE=21.519;MAF_USDA=34.706
NC_035087.1	30935524	.	T	C	.	.	MAF_USDA=4.918
NC_035087.1	30935667	.	G	T	.	.	MAF_USDA=13.934
NC_035087.1	30935669	.	A	G	.	.	MAF_USDA=3.279
NC_035087.1	30935815	.	G	A	.	.	MAF_USDA=1.176
NC_035087.1	30935842	.	T	G	.	.	MAF_USDA=8.197
NC_035087.1	30935896	.	G	T	.	.	MAF_INRAE=5.263;MAF_USDA=19.412
NC_035087.1	30935939	.	C	G	.	.	MAF_INRAE=5.063;MAF_USDA=7.647
NC_035087.1	30935940	.	G	A	.	.	MAF_INRAE=47.468;MAF_USDA=14.754
NC_035087.1	30936021	.	G	T	.	.	MAF_INRAE=17.722;MAF_USDA=21.765
NC_035087.1	30936210	.	G	T	.	.	MAF_USDA=4.918
NC_035087.1	30936245	.	C	G	.	.	MAF_INRAE=5.263;MAF_USDA=19.412
NC_035087.1	30936274	.	C	T	.	.	MAF_INRAE=15.789;MAF_USDA=3.279
NC_035087.1	30936302	.	C	T	.	.	MAF_USDA=3.279
NC_035087.1	30936330	.	G	A	.	.	MAF_INRAE=19.167
NC_035087.1	30936362	.	C	A	.	.	MAF_INRAE=21.667;MAF_USDA=4.167
NC_035087.1	30936366	.	A	T	.	.	MAF_USDA=43.75
NC_035087.1	30936367	.	G	C	.	.	MAF_USDA=43.75
NC_035087.1	30936378	.	T	C	.	.	MAF_USDA=45.833
NC_035087.1	30936396	.	G	A	.	.	MAF_USDA=3.279
NC_035087.1	30936441	.	C	A	.	.	MAF_USDA=2.083
NC_035087.1	30936496	.	C	A	.	.	MAF_INRAE=20.833;MAF_USDA=2.353
NC_035087.1	30936654	.	G	A	.	.	MAF_INRAE=17.089;MAF_USDA=12.353
NC_035087.1	30936657	.	G	T	.	.	MAF_INRAE=21.053;MAF_USDA=25.0
NC_035087.1	30936658	.	T	A	.	.	MAF_USDA=25.0
NC_035087.1	30936680	.	G	T	.	.	MAF_INRAE=47.368;MAF_USDA=17.059
NC_035087.1	30936681	.	C	T	.	.	MAF_USDA=17.059
NC_035087.1	30936691	.	G	T	.	.	MAF_USDA=2.459
NC_035087.1	30938331	.	T	A	.	.	MAF_USDA=2.586
NC_035087.1	30938387	.	C	A	.	.	MAF_USDA=8.333
NC_035087.1	30938445	.	C	T	.	.	MAF_USDA=4.167
NC_035087.1	30938447	.	G	C	.	.	MAF_USDA=1.19
NC_035087.1	30938458	.	G	A	.	.	MAF_USDA=1.667
NC_035087.1	30938466	.	G	C	.	.	MAF_INRAE=5.263
NC_035087.1	30938495	.	T	G	.	.	MAF_INRAE=15.789
NC_035087.1	30938524	.	C	T	.	.	MAF_INRAE=10.526
NC_035087.1	30938533	.	C	T	.	.	MAF_INRAE=23.418;MAF_USDA=9.524
NC_035087.1	30938608	.	C	T	.	.	MAF_INRAE=18.354;MAF_USDA=22.024
NC_035087.1	30938616	.	T	C	.	.	MAF_INRAE=41.139;MAF_USDA=36.905
NC_035087.1	30938618	.	C	T	.	.	MAF_INRAE=12.5;MAF_USDA=23.81
NC_035087.1	30938633	.	C	A	.	.	MAF_INRAE=46.203;MAF_USDA=14.881
NC_035087.1	30938663	.	C	A	.	.	MAF_USDA=6.667
NC_035087.1	30938677	.	G	A	.	.	MAF_INRAE=5.0
NC_035087.1	30938678	.	T	C	.	.	MAF_INRAE=5.0;MAF_USDA=1.667
NC_035087.1	30938702	.	A	C	.	.	MAF_USDA=6.667
NC_035087.1	30938720	.	C	T	.	.	MAF_INRAE=10.526
NC_035087.1	30938728	.	A	C	.	.	MAF_INRAE=17.722;MAF_USDA=26.19
NC_035087.1	30938850	.	A	G	.	.	MAF_INRAE=15.789;MAF_USDA=14.167
NC_035087.1	30938881	.	T	C	.	.	MAF_USDA=8.333
NC_035087.1	30938912	.	G	C	.	.	MAF_USDA=1.667
NC_035087.1	30938916	.	T	A	.	.	MAF_INRAE=18.354;MAF_USDA=21.429
NC_035087.1	30938947	.	G	C	.	.	MAF_USDA=1.667
NC_035087.1	30938982	.	C	T	.	.	MAF_INRAE=18.354;MAF_USDA=22.619
NC_035087.1	30939077	.	T	C	.	.	MAF_INRAE=18.354;MAF_USDA=8.333
NC_035087.1	30939113	.	C	T	.	.	MAF_USDA=9.524
NC_035087.1	30939129	.	C	A	.	.	MAF_USDA=11.017
NC_035087.1	30939289	.	G	A	.	.	MAF_INRAE=1.667;MAF_USDA=1.667
NC_035087.1	30939293	.	G	T	.	.	MAF_USDA=3.333
NC_035087.1	30939334	.	G	A	.	.	MAF_INRAE=18.354;MAF_USDA=23.214
NC_035087.1	30939336	.	G	A	.	.	MAF_USDA=20.238
NC_035087.1	30939382	.	T	C	.	.	MAF_USDA=4.167
NC_035087.1	30939413	.	T	G	.	.	MAF_USDA=1.667
NC_035087.1	30939467	.	G	T	.	.	MAF_USDA=6.667
NC_035087.1	30939472	.	A	T	.	.	MAF_USDA=39.583
NC_035087.1	30939488	.	G	C	.	.	MAF_INRAE=18.354;MAF_USDA=22.619
NC_035087.1	30939491	.	A	G	.	.	MAF_INRAE=37.5;MAF_USDA=34.524
NC_035087.1	30939510	.	G	A	.	.	MAF_USDA=1.667
NC_035087.1	30939534	.	A	T	.	.	MAF_USDA=1.667
NC_035087.1	30939535	.	G	A	.	.	MAF_USDA=1.667
NC_035087.1	30939548	.	C	T	.	.	MAF_INRAE=18.354;MAF_USDA=24.405
NC_035087.1	30939586	.	T	G	.	.	MAF_INRAE=18.354;MAF_USDA=23.81
NC_035087.1	30939642	.	G	A	.	.	MAF_USDA=9.167
NC_035087.1	30939646	.	C	A	.	.	MAF_USDA=1.667
NC_035087.1	30939697	.	A	C	.	.	MAF_INRAE=39.873;MAF_USDA=32.738
NC_035087.1	30939719	.	G	A	.	.	MAF_USDA=1.667
NC_035087.1	30939736	.	T	C	.	.	MAF_INRAE=39.241
NC_035087.1	30939744	.	T	C	.	.	MAF_INRAE=43.671;MAF_USDA=37.5
NC_035087.1	30939748	.	T	A	.	.	MAF_USDA=6.667
NC_035087.1	30939805	.	T	A	.	.	MAF_INRAE=39.241;MAF_USDA=33.929
NC_035087.1	30939806	.	C	G	.	.	MAF_INRAE=36.667;MAF_USDA=33.929
NC_035087.1	30939976	.	C	A	.	.	MAF_INRAE=22.152;MAF_USDA=10.714
NC_035087.1	30940003	.	T	C	.	.	MAF_INRAE=39.873;MAF_USDA=32.738
NC_035087.1	30940021	.	T	C	.	.	MAF_USDA=9.167
NC_035087.1	30940035	.	A	T	.	.	MAF_INRAE=40.506;MAF_USDA=30.357
NC_035087.1	30940052	.	T	G	.	.	MAF_USDA=1.667
NC_035087.1	30940150	.	C	A	.	.	MAF_USDA=5.833
NC_035087.1	30940154	.	T	G	.	.	MAF_USDA=8.333
NC_035087.1	30940857	.	C	T	.	.	MAF_USDA=8.696
NC_035087.1	30941796	.	A	G	.	.	MAF_USDA=2.381
NC_035087.1	30941813	.	C	T	.	.	MAF_USDA=26.19
NC_035087.1	30941831	.	T	C	.	.	MAF_USDA=1.667
NC_035087.1	30941912	.	C	A	.	.	MAF_INRAE=15.789;MAF_USDA=4.118
NC_035087.1	30941973	.	T	A	.	.	MAF_INRAE=39.241;MAF_USDA=28.824
NC_035087.1	30941974	.	T	G	.	.	MAF_INRAE=36.667;MAF_USDA=28.824
NC_035087.1	30941984	.	G	T	.	.	MAF_USDA=2.459
NC_035087.1	30942013	.	G	A	.	.	MAF_USDA=1.639
NC_035087.1	30942042	.	T	C	.	.	MAF_INRAE=44.304;MAF_USDA=17.059
NC_035087.1	30942106	.	G	A	.	.	MAF_INRAE=4.43;MAF_USDA=11.176
NC_035087.1	30942139	.	A	T	.	.	MAF_INRAE=39.873;MAF_USDA=29.412
NC_035087.1	30942140	.	G	A	.	.	MAF_USDA=1.639
NC_035087.1	30942144	.	G	A	.	.	MAF_INRAE=39.873;MAF_USDA=31.765
NC_035087.1	30942257	.	C	T	.	.	MAF_INRAE=17.722;MAF_USDA=8.333
NC_035087.1	30942317	.	G	A	.	.	MAF_INRAE=1.667
NC_035087.1	30942373	.	A	T	.	.	MAF_USDA=39.412
NC_035087.1	30942449	.	G	C	.	.	MAF_INRAE=10.526;MAF_USDA=10.714
NC_035087.1	30942464	.	C	G	.	.	MAF_USDA=1.667
NC_035087.1	30942471	.	G	A	.	.	MAF_USDA=3.333
NC_035087.1	30942533	.	G	A	.	.	MAF_INRAE=5.263
NC_035087.1	30942573	.	T	A	.	.	MAF_INRAE=38.608;MAF_USDA=30.588
NC_035087.1	30942582	.	C	T	.	.	MAF_INRAE=20.886;MAF_USDA=11.176
NC_035087.1	30942587	.	C	T	.	.	MAF_INRAE=38.608;MAF_USDA=28.235
NC_035087.1	30942594	.	G	C	.	.	MAF_INRAE=39.241;MAF_USDA=28.824
NC_035087.1	30942600	.	T	C	.	.	MAF_INRAE=39.241;MAF_USDA=30.588
NC_035087.1	30942629	.	T	C	.	.	MAF_INRAE=38.608;MAF_USDA=29.412
NC_035087.1	30942645	.	A	C	.	.	MAF_USDA=5.738
NC_035087.1	30942663	.	G	T	.	.	MAF_INRAE=39.241;MAF_USDA=31.176
NC_035087.1	30942666	.	A	G	.	.	MAF_INRAE=36.667;MAF_USDA=31.765
NC_035087.1	30942671	.	T	C	.	.	MAF_INRAE=2.532;MAF_USDA=11.176
NC_035087.1	30942709	.	A	C	.	.	MAF_USDA=1.639
NC_035087.1	30942777	.	A	G	.	.	MAF_INRAE=39.873;MAF_USDA=30.588
NC_035087.1	30942780	.	G	A	.	.	MAF_INRAE=37.5;MAF_USDA=30.588
NC_035087.1	30942793	.	A	G	.	.	MAF_USDA=37.647
NC_035087.1	30942799	.	G	C	.	.	MAF_INRAE=40.506;MAF_USDA=30.0
NC_035087.1	30942834	.	C	T	.	.	MAF_INRAE=38.608;MAF_USDA=29.412
NC_035087.1	30942845	.	G	A	.	.	MAF_USDA=1.639
NC_035087.1	30942848	.	A	G	.	.	MAF_INRAE=39.241;MAF_USDA=31.176
NC_035087.1	30942865	.	C	T	.	.	MAF_INRAE=2.532;MAF_USDA=11.176
NC_035087.1	30942889	.	G	A	.	.	MAF_INRAE=2.532;MAF_USDA=10.588
NC_035087.1	30942946	.	C	T	.	.	MAF_INRAE=10.127;MAF_USDA=3.529
NC_035087.1	30942956	.	T	A	.	.	MAF_INRAE=38.608;MAF_USDA=31.176
NC_035087.1	30942960	.	C	A	.	.	MAF_INRAE=23.333;MAF_USDA=11.176
NC_035087.1	30942965	.	G	T	.	.	MAF_INRAE=20.253;MAF_USDA=11.176
NC_035087.1	30942978	.	G	T	.	.	MAF_USDA=3.279
NC_035087.1	30943023	.	A	C	.	.	MAF_INRAE=5.0
NC_035087.1	30943026	.	A	C	.	.	MAF_INRAE=2.532;MAF_USDA=15.254
NC_035087.1	30943039	.	A	C	.	.	MAF_USDA=1.639
NC_035087.1	30943051	.	C	A	.	.	MAF_USDA=1.639
NC_035087.1	30943098	.	A	T	.	.	MAF_INRAE=38.608;MAF_USDA=31.765
NC_035087.1	30943099	.	A	C	.	.	MAF_INRAE=35.833;MAF_USDA=31.765
NC_035087.1	30943114	.	T	G	.	.	MAF_INRAE=15.789;MAF_USDA=3.279
NC_035087.1	30943126	.	C	T	.	.	MAF_INRAE=10.127;MAF_USDA=3.529
NC_035087.1	30943127	.	A	G	.	.	MAF_INRAE=36.667;MAF_USDA=30.0
NC_035087.1	30943148	.	T	A	.	.	MAF_INRAE=38.608;MAF_USDA=31.176
NC_035087.1	30943161	.	G	C	.	.	MAF_INRAE=15.789;MAF_USDA=7.377
NC_035087.1	30943174	.	T	A	.	.	MAF_USDA=3.529
NC_035087.1	30943256	.	A	C	.	.	MAF_INRAE=43.038;MAF_USDA=15.294
NC_035087.1	30943520	.	C	T	.	.	MAF_INRAE=10.127;MAF_USDA=3.529
NC_035087.1	30943561	.	G	T	.	.	MAF_INRAE=15.789;MAF_USDA=6.557
NC_035087.1	30943629	.	C	T	.	.	MAF_USDA=27.083
NC_035087.1	30943659	.	G	A	.	.	MAF_INRAE=37.975;MAF_USDA=27.976
NC_035087.1	30943725	.	G	C	.	.	MAF_INRAE=38.608;MAF_USDA=30.357
NC_035087.1	30943770	.	C	T	.	.	MAF_USDA=2.5
NC_035087.1	30943803	.	C	T	.	.	MAF_USDA=1.667
NC_035087.1	30943813	.	G	C	.	.	MAF_USDA=1.667
NC_035087.1	30943867	.	T	G	.	.	MAF_INRAE=39.873;MAF_USDA=31.176
NC_035087.1	30943870	.	C	G	.	.	MAF_INRAE=37.5;MAF_USDA=31.765
NC_035087.1	30943892	.	A	C	.	.	MAF_INRAE=39.873;MAF_USDA=28.235
NC_035087.1	30944003	.	C	A	.	.	MAF_USDA=5.738
NC_035087.1	30944020	.	C	T	.	.	MAF_INRAE=5.0
NC_035087.1	30944034	.	T	G	.	.	MAF_USDA=1.639
NC_035087.1	30944036	.	C	T	.	.	MAF_INRAE=39.241;MAF_USDA=32.353
NC_035087.1	30944062	.	G	A	.	.	MAF_INRAE=39.241;MAF_USDA=31.176
NC_035087.1	30944093	.	T	C	.	.	MAF_INRAE=41.772;MAF_USDA=37.647
NC_035087.1	30944161	.	G	T	.	.	MAF_INRAE=39.241;MAF_USDA=31.176
NC_035087.1	30944244	.	T	A	.	.	MAF_INRAE=15.789;MAF_USDA=3.279
NC_035087.1	30944283	.	T	A	.	.	MAF_INRAE=39.873;MAF_USDA=30.588
NC_035087.1	30944337	.	A	T	.	.	MAF_INRAE=39.241;MAF_USDA=30.0
NC_035087.1	30944435	.	T	C	.	.	MAF_INRAE=18.354;MAF_USDA=18.235
NC_035087.1	30944472	.	C	G	.	.	MAF_INRAE=2.532;MAF_USDA=10.588
NC_035087.1	30944521	.	C	T	.	.	MAF_USDA=7.647
NC_035087.1	30944546	.	A	T	.	.	MAF_USDA=38.824
NC_035087.1	30944569	.	G	T	.	.	MAF_INRAE=39.873;MAF_USDA=30.0
NC_035087.1	30944576	.	C	T	.	.	MAF_INRAE=39.873;MAF_USDA=30.0
NC_035087.1	30944604	.	A	G	.	.	MAF_INRAE=37.975;MAF_USDA=28.235
NC_035087.1	30944621	.	G	A	.	.	MAF_INRAE=36.709;MAF_USDA=29.412
NC_035087.1	30944636	.	T	C	.	.	MAF_INRAE=19.167
NC_035087.1	30944643	.	G	T	.	.	MAF_INRAE=17.5
NC_035087.1	30944647	.	G	C	.	.	MAF_INRAE=17.5
NC_035087.1	30944652	.	A	C	.	.	MAF_USDA=21.084
NC_035087.1	30944709	.	T	A	.	.	MAF_INRAE=39.873;MAF_USDA=43.529
NC_035087.1	30944724	.	A	T	.	.	MAF_USDA=2.459
NC_035087.1	30944725	.	C	A	.	.	MAF_INRAE=38.608;MAF_USDA=29.412
NC_035087.1	30944732	.	T	C	.	.	MAF_INRAE=38.608;MAF_USDA=29.412
NC_035087.1	30944772	.	T	G	.	.	MAF_INRAE=40.506;MAF_USDA=37.647
NC_035087.1	30944798	.	A	C	.	.	MAF_INRAE=42.405;MAF_USDA=9.016
NC_035087.1	30944802	.	C	T	.	.	MAF_USDA=3.279
NC_035087.1	30944837	.	G	T	.	.	MAF_USDA=1.639
NC_035087.1	30944848	.	T	A	.	.	MAF_USDA=1.639
NC_035087.1	30944882	.	C	T	.	.	MAF_USDA=3.279
NC_035087.1	30944883	.	G	A	.	.	MAF_INRAE=2.532;MAF_USDA=10.588
NC_035087.1	30944889	.	A	G	.	.	MAF_INRAE=20.886;MAF_USDA=9.412
NC_035087.1	30944972	.	G	A	.	.	MAF_USDA=2.459
NC_035087.1	30944973	.	T	C	.	.	MAF_USDA=2.459
NC_035087.1	30945040	.	G	C	.	.	MAF_USDA=1.639
NC_035087.1	30945041	.	T	G	.	.	MAF_USDA=1.639
NC_035087.1	30945072	.	A	T	.	.	MAF_INRAE=39.873;MAF_USDA=29.412
NC_035087.1	30945086	.	G	T	.	.	MAF_USDA=5.294
NC_035087.1	30945090	.	T	A	.	.	MAF_USDA=1.639
NC_035087.1	30945120	.	A	C	.	.	MAF_INRAE=39.241;MAF_USDA=29.412
NC_035087.1	30945156	.	A	T	.	.	MAF_INRAE=39.873;MAF_USDA=31.25
NC_035087.1	30945182	.	G	C	.	.	MAF_INRAE=40.506;MAF_USDA=30.588
NC_035087.1	30945220	.	C	T	.	.	MAF_INRAE=43.038;MAF_USDA=14.706
NC_035087.1	30945250	.	C	T	.	.	MAF_INRAE=47.368;MAF_USDA=28.824
NC_035087.1	30945252	.	T	G	.	.	MAF_INRAE=37.5;MAF_USDA=29.412
NC_035087.1	30945283	.	T	G	.	.	MAF_INRAE=5.263;MAF_USDA=10.0
NC_035087.1	30945317	.	G	T	.	.	MAF_USDA=3.279
NC_035087.1	30945323	.	G	A	.	.	MAF_USDA=3.279
NC_035087.1	30945327	.	C	A	.	.	MAF_USDA=32.353
NC_035087.1	30945354	.	C	A	.	.	MAF_USDA=15.294
NC_035087.1	30945387	.	A	G	.	.	MAF_USDA=5.0
NC_035087.1	30945402	.	G	C	.	.	MAF_USDA=2.5
NC_035087.1	30945447	.	A	T	.	.	MAF_USDA=27.059
NC_035087.1	30945454	.	G	T	.	.	MAF_USDA=26.471
NC_035087.1	30945478	.	T	G	.	.	MAF_USDA=4.098
NC_035087.1	30945484	.	A	G	.	.	MAF_USDA=4.098
NC_035087.1	30945525	.	C	T	.	.	MAF_USDA=2.941
NC_035087.1	30945548	.	G	A	.	.	MAF_INRAE=2.532;MAF_USDA=10.0
NC_035087.1	30945572	.	G	C	.	.	MAF_INRAE=39.241;MAF_USDA=30.588
NC_035087.1	30945661	.	G	T	.	.	MAF_INRAE=39.873;MAF_USDA=30.0
NC_035087.1	30945667	.	A	G	.	.	MAF_USDA=29.412
NC_035087.1	30945703	.	C	G	.	.	MAF_INRAE=39.873;MAF_USDA=30.0
NC_035087.1	30945787	.	G	A	.	.	MAF_INRAE=42.405;MAF_USDA=17.647
NC_035087.1	30945861	.	T	G	.	.	MAF_INRAE=43.038;MAF_USDA=15.294
NC_035087.1	30946000	.	G	A	.	.	MAF_USDA=1.639
NC_035087.1	30946007	.	G	C	.	.	MAF_INRAE=25.0;MAF_USDA=22.917
NC_035087.1	30946008	.	C	A	.	.	MAF_INRAE=25.0;MAF_USDA=22.917
NC_035087.1	30946015	.	C	T	.	.	MAF_USDA=1.639
NC_035087.1	30946031	.	T	C	.	.	MAF_INRAE=39.873;MAF_USDA=29.412
NC_035087.1	30946047	.	T	C	.	.	MAF_INRAE=10.127;MAF_USDA=4.706
NC_035087.1	30946083	.	C	T	.	.	MAF_USDA=5.294
NC_035087.1	30946088	.	G	A	.	.	MAF_INRAE=21.519;MAF_USDA=10.0
NC_035087.1	30946122	.	T	A	.	.	MAF_INRAE=14.557;MAF_USDA=10.588
NC_035087.1	30946149	.	T	A	.	.	MAF_USDA=3.279
NC_035087.1	30946267	.	C	G	.	.	MAF_INRAE=38.608;MAF_USDA=30.0
NC_035087.1	30946328	.	G	C	.	.	MAF_USDA=1.639
NC_035087.1	30946331	.	T	G	.	.	MAF_INRAE=5.263
NC_035087.1	30946410	.	A	G	.	.	MAF_INRAE=15.789;MAF_USDA=6.557
NC_035087.1	30946529	.	T	C	.	.	MAF_USDA=7.377
NC_035087.1	30946530	.	C	G	.	.	MAF_USDA=1.639
NC_035087.1	30946587	.	G	A	.	.	MAF_INRAE=15.789;MAF_USDA=7.377
NC_035087.1	30946603	.	C	T	.	.	MAF_INRAE=2.532;MAF_USDA=10.588
NC_035087.1	30946613	.	A	T	.	.	MAF_INRAE=39.873;MAF_USDA=30.588
NC_035087.1	30946614	.	C	T	.	.	MAF_USDA=4.098
NC_035087.1	30946786	.	G	A	.	.	MAF_INRAE=2.532;MAF_USDA=10.588
NC_035087.1	30946790	.	T	C	.	.	MAF_INRAE=39.873;MAF_USDA=29.412
NC_035087.1	30946832	.	T	C	.	.	MAF_INRAE=39.873;MAF_USDA=28.235
NC_035087.1	30946861	.	A	T	.	.	MAF_INRAE=39.873;MAF_USDA=30.0
NC_035087.1	30946878	.	A	G	.	.	MAF_USDA=5.738
NC_035087.1	30946904	.	T	A	.	.	MAF_USDA=1.639
NC_035087.1	30946917	.	G	C	.	.	MAF_USDA=1.639
NC_035087.1	30946935	.	T	C	.	.	MAF_INRAE=43.671;MAF_USDA=41.765
NC_035087.1	30946963	.	T	A	.	.	MAF_USDA=36.471
NC_035087.1	30946974	.	A	T	.	.	MAF_INRAE=32.278;MAF_USDA=40.0
NC_035087.1	30946986	.	C	A	.	.	MAF_INRAE=5.263;MAF_USDA=8.235
NC_035087.1	30946995	.	G	T	.	.	MAF_INRAE=15.789;MAF_USDA=2.353
NC_035087.1	30947019	.	C	T	.	.	MAF_USDA=6.557
NC_035087.1	30947020	.	G	A	.	.	MAF_INRAE=22.152;MAF_USDA=9.412
NC_035087.1	30947052	.	C	T	.	.	MAF_INRAE=21.519;MAF_USDA=10.0
NC_035087.1	30947134	.	T	C	.	.	MAF_USDA=1.639
NC_035087.1	30947136	.	A	T	.	.	MAF_INRAE=43.038;MAF_USDA=37.647
NC_035087.1	30947222	.	C	T	.	.	MAF_USDA=1.639
NC_035087.1	30947226	.	C	T	.	.	MAF_INRAE=6.329;MAF_USDA=40.0
NC_035087.1	30947264	.	G	A	.	.	MAF_INRAE=1.667;MAF_USDA=2.459
NC_035087.1	30947285	.	C	G	.	.	MAF_INRAE=6.329;MAF_USDA=10.0
NC_035087.1	30947293	.	A	G	.	.	MAF_USDA=3.279
NC_035087.1	30947310	.	C	T	.	.	MAF_USDA=2.941
NC_035087.1	30947316	.	A	G	.	.	MAF_USDA=5.294
NC_035087.1	30947327	.	C	T	.	.	MAF_INRAE=21.519
NC_035087.1	30947366	.	A	G	.	.	MAF_INRAE=5.063;MAF_USDA=13.529
NC_035087.1	30947394	.	C	T	.	.	MAF_INRAE=29.747;MAF_USDA=29.412
NC_035087.1	30947412	.	C	A	.	.	MAF_INRAE=37.975;MAF_USDA=27.647
NC_035087.1	30947416	.	A	G	.	.	MAF_INRAE=30.38;MAF_USDA=27.647
NC_035087.1	30947515	.	T	A	.	.	MAF_INRAE=30.38;MAF_USDA=31.176
NC_035087.1	30947566	.	C	A	.	.	MAF_INRAE=19.62;MAF_USDA=37.059
NC_035087.1	30947590	.	C	T	.	.	MAF_USDA=12.353
NC_035087.1	30947615	.	C	A	.	.	MAF_INRAE=29.747;MAF_USDA=31.176
NC_035087.1	30947642	.	G	T	.	.	MAF_USDA=1.639
NC_035087.1	30947657	.	A	C	.	.	MAF_USDA=1.176
NC_035087.1	30947676	.	C	A	.	.	MAF_USDA=17.059
NC_035087.1	30947776	.	C	T	.	.	MAF_INRAE=29.747;MAF_USDA=25.882
NC_035087.1	30947784	.	T	C	.	.	MAF_USDA=1.639
NC_035087.1	30947841	.	G	A	.	.	MAF_INRAE=13.291;MAF_USDA=28.235
NC_035087.1	30947895	.	G	A	.	.	MAF_INRAE=36.709;MAF_USDA=18.852
NC_035087.1	30947937	.	T	C	.	.	MAF_USDA=1.639
NC_035087.1	30947957	.	C	A	.	.	MAF_INRAE=9.494
NC_035087.1	30947976	.	A	T	.	.	MAF_INRAE=22.152;MAF_USDA=10.588
NC_035087.1	30948018	.	G	T	.	.	MAF_INRAE=48.734;MAF_USDA=5.738
NC_035087.1	30948089	.	A	G	.	.	MAF_INRAE=5.263
NC_035087.1	30948097	.	G	T	.	.	MAF_INRAE=15.789;MAF_USDA=10.656
NC_035087.1	30948233	.	T	C	.	.	MAF_INRAE=31.013;MAF_USDA=47.647
NC_035087.1	30948313	.	T	A	.	.	MAF_INRAE=36.709;MAF_USDA=46.471
NC_035087.1	30948316	.	T	C	.	.	MAF_INRAE=7.595;MAF_USDA=9.016
NC_035087.1	30948361	.	T	C	.	.	MAF_INRAE=21.519;MAF_USDA=9.412
NC_035087.1	30948391	.	A	G	.	.	MAF_USDA=2.459
NC_035087.1	30948393	.	C	G	.	.	MAF_INRAE=21.519;MAF_USDA=6.471
NC_035087.1	30948404	.	C	A	.	.	MAF_USDA=3.279
NC_035087.1	30948451	.	C	A	.	.	MAF_INRAE=31.579;MAF_USDA=22.353
NC_035087.1	30948475	.	G	A	.	.	MAF_INRAE=20.886;MAF_USDA=9.412
NC_035087.1	30948483	.	C	A	.	.	MAF_INRAE=15.789;MAF_USDA=18.824
NC_035087.1	30948525	.	C	T	.	.	MAF_USDA=1.639
NC_035087.1	30948572	.	C	T	.	.	MAF_USDA=1.176
NC_035087.1	30948573	.	G	A	.	.	MAF_USDA=1.639
NC_035087.1	30948577	.	G	A	.	.	MAF_INRAE=15.789;MAF_USDA=18.824
NC_035087.1	30948580	.	G	A	.	.	MAF_INRAE=5.833
NC_035087.1	30948588	.	C	T	.	.	MAF_USDA=6.557
NC_035087.1	30948602	.	T	G	.	.	MAF_INRAE=41.139;MAF_USDA=44.706
NC_035087.1	30948667	.	C	A	.	.	MAF_USDA=5.738
NC_035087.1	30948681	.	T	C	.	.	MAF_INRAE=29.747;MAF_USDA=45.294
NC_035087.1	30948719	.	T	G	.	.	MAF_USDA=4.098
NC_035087.1	30948740	.	C	T	.	.	MAF_INRAE=15.789
NC_035087.1	30948741	.	G	A	.	.	MAF_USDA=2.976
NC_035087.1	30948806	.	A	G	.	.	MAF_INRAE=30.38;MAF_USDA=45.294
NC_035087.1	30948862	.	A	G	.	.	MAF_INRAE=41.772;MAF_USDA=42.941
NC_035087.1	30948887	.	A	G	.	.	MAF_USDA=7.647
NC_035087.1	30948913	.	G	A	.	.	MAF_INRAE=10.759;MAF_USDA=13.934
NC_035087.1	30948973	.	A	C	.	.	MAF_INRAE=30.38;MAF_USDA=45.882
NC_035087.1	30948995	.	A	C	.	.	MAF_USDA=6.557
NC_035087.1	30948996	.	T	A	.	.	MAF_USDA=7.647
NC_035087.1	30948997	.	A	G	.	.	MAF_INRAE=46.835;MAF_USDA=5.738
NC_035087.1	30949015	.	C	A	.	.	MAF_INRAE=30.38;MAF_USDA=45.882
NC_035087.1	30949316	.	A	G	.	.	MAF_INRAE=29.747;MAF_USDA=48.824
NC_035087.1	30949352	.	T	G	.	.	MAF_USDA=1.639
NC_035087.1	30949404	.	T	C	.	.	MAF_INRAE=21.519;MAF_USDA=6.471
NC_035087.1	30949535	.	C	A	.	.	MAF_INRAE=31.579;MAF_USDA=21.765
NC_035087.1	30949553	.	G	A	.	.	MAF_INRAE=11.392;MAF_USDA=11.475
NC_035087.1	30949675	.	A	C	.	.	MAF_USDA=2.459
NC_035087.1	30949702	.	C	T	.	.	MAF_USDA=1.639
NC_035087.1	30949713	.	C	T	.	.	MAF_USDA=4.918
NC_035087.1	30949896	.	C	A	.	.	MAF_INRAE=15.789;MAF_USDA=7.377
NC_035087.1	30949920	.	T	G	.	.	MAF_USDA=1.639
NC_035087.1	30949921	.	T	G	.	.	MAF_INRAE=31.579;MAF_USDA=41.176
NC_035087.1	30949960	.	C	T	.	.	MAF_INRAE=10.759;MAF_USDA=3.279
NC_035087.1	30949995	.	C	G	.	.	MAF_USDA=4.098
NC_035087.1	30950115	.	T	C	.	.	MAF_INRAE=22.785;MAF_USDA=12.941
NC_035087.1	30950207	.	T	C	.	.	MAF_INRAE=24.167
NC_035087.1	30950439	.	A	C	.	.	MAF_USDA=4.918
NC_035087.1	30950516	.	A	C	.	.	MAF_USDA=3.279
NC_035087.1	30950536	.	T	G	.	.	MAF_INRAE=12.025;MAF_USDA=10.588
NC_035087.1	30950658	.	T	C	.	.	MAF_USDA=1.639
NC_035087.1	30950704	.	G	A	.	.	MAF_USDA=4.098
NC_035087.1	30950767	.	G	T	.	.	MAF_INRAE=43.038;MAF_USDA=10.656
NC_035087.1	30950905	.	T	C	.	.	MAF_USDA=12.353
NC_035087.1	30950941	.	T	G	.	.	MAF_INRAE=11.667;MAF_USDA=6.557
NC_035087.1	30950972	.	C	T	.	.	MAF_USDA=1.639
NC_035087.1	30950988	.	C	T	.	.	MAF_USDA=7.059
NC_035087.1	30951073	.	A	G	.	.	MAF_USDA=7.059
NC_035087.1	30951128	.	C	T	.	.	MAF_USDA=2.459
NC_035087.1	30951166	.	C	G	.	.	MAF_INRAE=39.167;MAF_USDA=35.882
NC_035087.1	30951167	.	C	G	.	.	MAF_USDA=2.459
NC_035087.1	30951175	.	G	A	.	.	MAF_INRAE=25.0;MAF_USDA=25.0
NC_035087.1	30951179	.	A	G	.	.	MAF_USDA=1.639
NC_035087.1	30951224	.	T	A	.	.	MAF_INRAE=39.167;MAF_USDA=36.471
NC_035087.1	30951245	.	C	T	.	.	MAF_INRAE=11.392;MAF_USDA=6.557
NC_035087.1	30951277	.	T	C	.	.	MAF_INRAE=1.667
NC_035087.1	30951293	.	A	T	.	.	MAF_INRAE=21.519;MAF_USDA=9.412
NC_035087.1	30951300	.	T	G	.	.	MAF_INRAE=25.0;MAF_USDA=22.917
NC_035087.1	30951372	.	A	G	.	.	MAF_USDA=10.0
NC_035087.1	30951374	.	C	T	.	.	MAF_USDA=1.639
NC_035087.1	30951547	.	C	T	.	.	MAF_USDA=8.235
NC_035087.1	30951548	.	G	C	.	.	MAF_INRAE=10.833
NC_035087.1	30951598	.	A	G	.	.	MAF_INRAE=11.392;MAF_USDA=14.118
NC_035087.1	30951625	.	C	A	.	.	MAF_INRAE=5.263;MAF_USDA=1.639
NC_035087.1	30951703	.	T	C	.	.	MAF_INRAE=10.833
NC_035087.1	30951778	.	C	A	.	.	MAF_INRAE=15.789;MAF_USDA=18.824
NC_035087.1	30951782	.	A	C	.	.	MAF_INRAE=1.667;MAF_USDA=4.918
NC_035087.1	30951788	.	G	A	.	.	MAF_USDA=5.738
NC_035087.1	30951911	.	A	G	.	.	MAF_USDA=3.279
NC_035087.1	30951922	.	C	T	.	.	MAF_INRAE=20.886;MAF_USDA=6.471
NC_035087.1	30951926	.	C	T	.	.	MAF_USDA=1.639
NC_035087.1	30951997	.	G	A	.	.	MAF_INRAE=12.025;MAF_USDA=15.294
NC_035087.1	30952013	.	A	C	.	.	MAF_INRAE=12.025;MAF_USDA=13.529
NC_035087.1	30952153	.	A	G	.	.	MAF_INRAE=15.789
NC_035087.1	30952160	.	C	G	.	.	MAF_USDA=4.918
NC_035087.1	30952189	.	T	C	.	.	MAF_USDA=1.639
NC_035087.1	30952190	.	C	T	.	.	MAF_INRAE=13.291;MAF_USDA=41.765
NC_035087.1	30952205	.	C	A	.	.	MAF_INRAE=21.519;MAF_USDA=9.412
NC_035087.1	30952253	.	A	C	.	.	MAF_INRAE=11.392;MAF_USDA=13.529
NC_035087.1	30952275	.	C	A	.	.	MAF_INRAE=15.789;MAF_USDA=18.235
NC_035087.1	30952321	.	T	G	.	.	MAF_INRAE=12.025;MAF_USDA=12.941
NC_035087.1	30952446	.	A	T	.	.	MAF_INRAE=5.0
NC_035087.1	30952474	.	G	A	.	.	MAF_USDA=33.333
NC_035087.1	30952479	.	C	G	.	.	MAF_USDA=33.333
NC_035087.1	30952505	.	C	A	.	.	MAF_INRAE=5.263
NC_035087.1	30952547	.	C	T	.	.	MAF_USDA=1.639
NC_035087.1	30952569	.	G	T	.	.	MAF_USDA=1.639
NC_035087.1	30952621	.	G	T	.	.	MAF_INRAE=12.025;MAF_USDA=13.529
NC_035087.1	30952668	.	C	T	.	.	MAF_INRAE=8.861;MAF_USDA=5.738
NC_035087.1	30952696	.	T	C	.	.	MAF_INRAE=34.81;MAF_USDA=27.059
NC_035087.1	30952750	.	G	T	.	.	MAF_INRAE=12.025;MAF_USDA=13.529
NC_035087.1	30952772	.	C	A	.	.	MAF_USDA=2.459
NC_035087.1	30952876	.	C	A	.	.	MAF_INRAE=5.263
NC_035087.1	30952884	.	C	A	.	.	MAF_INRAE=1.667;MAF_USDA=1.639
NC_035087.1	30952892	.	C	A	.	.	MAF_USDA=1.639
NC_035087.1	30952961	.	C	A	.	.	MAF_INRAE=5.0
NC_035087.1	30952964	.	G	A	.	.	MAF_INRAE=22.152;MAF_USDA=9.412
NC_035087.1	30953189	.	G	A	.	.	MAF_INRAE=43.038;MAF_USDA=11.475
NC_035087.1	30953336	.	C	A	.	.	MAF_USDA=7.059
NC_035087.1	30953351	.	T	C	.	.	MAF_INRAE=11.392;MAF_USDA=6.557
NC_035087.1	30953355	.	C	T	.	.	MAF_USDA=3.279
NC_035087.1	30953439	.	G	T	.	.	MAF_INRAE=11.392;MAF_USDA=6.557
NC_035087.1	30953449	.	C	T	.	.	MAF_USDA=3.279
NC_035087.1	30953506	.	C	T	.	.	MAF_USDA=9.412
NC_035087.1	30953509	.	G	C	.	.	MAF_INRAE=21.519;MAF_USDA=6.471
NC_035087.1	30953519	.	T	C	.	.	MAF_USDA=1.667
NC_035087.1	30953522	.	A	T	.	.	MAF_USDA=2.5
NC_035087.1	30953525	.	G	A	.	.	MAF_USDA=3.333
NC_035087.1	30953573	.	G	A	.	.	MAF_INRAE=5.263;MAF_USDA=1.667
NC_035087.1	30953608	.	A	C	.	.	MAF_INRAE=12.658;MAF_USDA=13.529
NC_035087.1	30953610	.	C	A	.	.	MAF_INRAE=15.789
NC_035087.1	30953724	.	A	T	.	.	MAF_INRAE=12.025;MAF_USDA=14.706
NC_035087.1	30953817	.	C	G	.	.	MAF_INRAE=11.392;MAF_USDA=2.459
NC_035087.1	30954018	.	C	G	.	.	MAF_INRAE=11.392;MAF_USDA=2.459
NC_035087.1	30954192	.	C	A	.	.	MAF_USDA=8.824
NC_035087.1	30954205	.	G	T	.	.	MAF_INRAE=12.025;MAF_USDA=10.588
NC_035087.1	30954239	.	C	A	.	.	MAF_INRAE=1.667;MAF_USDA=5.738
NC_035087.1	30954261	.	C	T	.	.	MAF_USDA=12.941
NC_035087.1	30954317	.	C	T	.	.	MAF_INRAE=21.519;MAF_USDA=6.471
NC_035087.1	30954318	.	G	A	.	.	MAF_INRAE=12.025;MAF_USDA=10.588
NC_035087.1	30954437	.	T	A	.	.	MAF_INRAE=12.025;MAF_USDA=10.588
NC_035087.1	30954547	.	C	A	.	.	MAF_USDA=1.639
NC_035087.1	30954617	.	T	C	.	.	MAF_USDA=2.459
NC_035087.1	30954634	.	C	A	.	.	MAF_INRAE=5.263
NC_035087.1	30954651	.	C	T	.	.	MAF_INRAE=20.253;MAF_USDA=6.471
NC_035087.1	30954659	.	G	A	.	.	MAF_INRAE=20.253;MAF_USDA=5.882
NC_035087.1	30954697	.	A	T	.	.	MAF_INRAE=20.886;MAF_USDA=5.882
NC_035087.1	30954724	.	G	A	.	.	MAF_USDA=1.639
NC_035087.1	30954961	.	C	A	.	.	MAF_USDA=1.639
NC_035087.1	30954991	.	G	T	.	.	MAF_INRAE=11.392;MAF_USDA=1.639
NC_035087.1	30955067	.	C	A	.	.	MAF_USDA=2.459
NC_035087.1	30955142	.	G	A	.	.	MAF_INRAE=21.519;MAF_USDA=10.0
NC_035087.1	30955146	.	C	A	.	.	MAF_USDA=1.639
NC_035087.1	30955231	.	C	T	.	.	MAF_INRAE=46.835;MAF_USDA=9.016
NC_035087.1	30955318	.	C	T	.	.	MAF_INRAE=15.789
NC_035087.1	30955525	.	G	A	.	.	MAF_INRAE=11.392;MAF_USDA=10.588
NC_035087.1	30955677	.	C	T	.	.	MAF_INRAE=12.025;MAF_USDA=11.176
NC_035087.1	30955782	.	T	C	.	.	MAF_USDA=4.918
NC_035087.1	30955832	.	A	G	.	.	MAF_INRAE=12.025;MAF_USDA=11.176
NC_035087.1	30955897	.	G	T	.	.	MAF_USDA=4.918
NC_035087.1	30955964	.	G	T	.	.	MAF_INRAE=20.253;MAF_USDA=9.412
NC_035087.1	30956013	.	A	G	.	.	MAF_INRAE=25.316;MAF_USDA=19.412
NC_035087.1	30956031	.	T	G	.	.	MAF_INRAE=15.789;MAF_USDA=22.131
NC_035087.1	30956041	.	C	T	.	.	MAF_INRAE=25.316;MAF_USDA=20.0
NC_035087.1	30956054	.	G	T	.	.	MAF_INRAE=25.316;MAF_USDA=19.412
NC_035087.1	30956059	.	A	C	.	.	MAF_INRAE=21.519;MAF_USDA=9.412
NC_035087.1	30956098	.	C	A	.	.	MAF_INRAE=10.833;MAF_USDA=31.176
NC_035087.1	30956151	.	T	A	.	.	MAF_USDA=5.738
NC_035087.1	30956158	.	A	C	.	.	MAF_INRAE=3.797;MAF_USDA=10.588
NC_035087.1	30956332	.	G	C	.	.	MAF_USDA=1.639
NC_035087.1	30956448	.	T	C	.	.	MAF_USDA=7.647
NC_035087.1	30956563	.	G	A	.	.	MAF_INRAE=25.316;MAF_USDA=20.0
NC_035087.1	30956759	.	T	C	.	.	MAF_USDA=12.353
NC_035087.1	30956762	.	C	T	.	.	MAF_INRAE=10.526;MAF_USDA=1.639
NC_035087.1	30956768	.	A	T	.	.	MAF_INRAE=10.526;MAF_USDA=1.639
NC_035087.1	30956782	.	G	T	.	.	MAF_INRAE=3.797;MAF_USDA=8.824
NC_035087.1	30956806	.	A	T	.	.	MAF_INRAE=1.667;MAF_USDA=5.0
NC_035087.1	30957037	.	A	C	.	.	MAF_USDA=11.176
NC_035087.1	30957066	.	G	C	.	.	MAF_USDA=10.0
NC_035087.1	30957071	.	C	A	.	.	MAF_INRAE=42.405;MAF_USDA=18.852
NC_035087.1	30957155	.	G	A	.	.	MAF_USDA=4.098
NC_035087.1	30957180	.	T	C	.	.	MAF_INRAE=13.291;MAF_USDA=45.294
NC_035087.1	30957299	.	T	G	.	.	MAF_INRAE=24.684;MAF_USDA=11.765
NC_035087.1	30957301	.	T	C	.	.	MAF_INRAE=25.833;MAF_USDA=10.588
NC_035087.1	30957438	.	T	C	.	.	MAF_INRAE=25.316;MAF_USDA=22.941
NC_035087.1	30957583	.	A	G	.	.	MAF_INRAE=10.526;MAF_USDA=4.706
NC_035087.1	30957615	.	G	A	.	.	MAF_USDA=4.098
NC_035087.1	30957639	.	G	C	.	.	MAF_INRAE=5.263
NC_035087.1	30957667	.	A	T	.	.	MAF_INRAE=15.789;MAF_USDA=22.941
NC_035087.1	30957752	.	C	G	.	.	MAF_INRAE=28.481;MAF_USDA=48.235
NC_035087.1	30957800	.	A	T	.	.	MAF_INRAE=31.646;MAF_USDA=48.235
NC_035087.1	30957811	.	A	G	.	.	MAF_USDA=1.639
NC_035087.1	30957825	.	C	T	.	.	MAF_USDA=4.098
NC_035087.1	30957889	.	A	G	.	.	MAF_INRAE=15.789;MAF_USDA=7.377
NC_035087.1	30957909	.	G	C	.	.	MAF_INRAE=25.949;MAF_USDA=29.412
NC_035087.1	30957963	.	C	T	.	.	MAF_INRAE=46.835;MAF_USDA=7.377
NC_035087.1	30958067	.	C	G	.	.	MAF_USDA=18.824
NC_035087.1	30958088	.	A	C	.	.	MAF_INRAE=15.789;MAF_USDA=18.824
NC_035087.1	30958138	.	C	G	.	.	MAF_INRAE=5.0;MAF_USDA=15.574
NC_035087.1	30958212	.	G	T	.	.	MAF_INRAE=20.886;MAF_USDA=10.588
NC_035087.1	30958248	.	C	A	.	.	MAF_INRAE=21.519;MAF_USDA=9.412
NC_035087.1	30958316	.	G	A	.	.	MAF_INRAE=15.789;MAF_USDA=18.824
NC_035087.1	30958328	.	A	G	.	.	MAF_INRAE=21.519;MAF_USDA=9.412
NC_035087.1	30958370	.	A	G	.	.	MAF_USDA=1.639
NC_035087.1	30958450	.	A	G	.	.	MAF_INRAE=4.167;MAF_USDA=15.574
NC_035087.1	30958542	.	C	A	.	.	MAF_INRAE=7.595;MAF_USDA=24.118
NC_035087.1	30958581	.	A	T	.	.	MAF_USDA=12.941
NC_035087.1	30958783	.	A	G	.	.	MAF_USDA=19.672
NC_035087.1	30958813	.	C	T	.	.	MAF_USDA=12.353
NC_035087.1	30958845	.	T	C	.	.	MAF_USDA=8.197
NC_035087.1	30958860	.	A	C	.	.	MAF_INRAE=5.0
NC_035087.1	30958930	.	T	C	.	.	MAF_INRAE=5.263
NC_035087.1	30958992	.	T	C	.	.	MAF_INRAE=21.519;MAF_USDA=8.824
NC_035087.1	30959096	.	A	T	.	.	MAF_INRAE=29.114;MAF_USDA=34.118
NC_035087.1	30959121	.	C	T	.	.	MAF_INRAE=1.667;MAF_USDA=2.459
NC_035087.1	30959151	.	G	T	.	.	MAF_INRAE=15.789
NC_035087.1	30959270	.	C	T	.	.	MAF_USDA=9.016
NC_035087.1	30959301	.	G	A	.	.	MAF_USDA=12.353
NC_035087.1	30959311	.	G	A	.	.	MAF_INRAE=21.519;MAF_USDA=9.412
NC_035087.1	30959344	.	A	T	.	.	MAF_INRAE=29.114;MAF_USDA=34.118
NC_035087.1	30959383	.	A	G	.	.	MAF_INRAE=47.468;MAF_USDA=9.016
NC_035087.1	30959391	.	G	T	.	.	MAF_USDA=2.941
NC_035087.1	30959522	.	G	T	.	.	MAF_INRAE=48.734;MAF_USDA=5.738
NC_035087.1	30959590	.	G	A	.	.	MAF_USDA=1.639
NC_035087.1	30959609	.	A	C	.	.	MAF_INRAE=28.481;MAF_USDA=34.118
NC_035087.1	30959656	.	T	G	.	.	MAF_USDA=1.639
NC_035087.1	30959771	.	A	T	.	.	MAF_INRAE=48.101;MAF_USDA=7.5
NC_035087.1	30959781	.	C	T	.	.	MAF_INRAE=21.519;MAF_USDA=9.524
NC_035087.1	30959807	.	A	G	.	.	MAF_INRAE=15.789
NC_035087.1	30959811	.	A	G	.	.	MAF_USDA=5.882
NC_035087.1	30959886	.	T	A	.	.	MAF_INRAE=21.519;MAF_USDA=9.412
NC_035087.1	30960076	.	A	T	.	.	MAF_INRAE=21.519;MAF_USDA=9.412
NC_035087.1	30960212	.	A	G	.	.	MAF_INRAE=29.114;MAF_USDA=34.118
NC_035087.1	30960240	.	T	C	.	.	MAF_USDA=2.459
NC_035087.1	30960246	.	T	G	.	.	MAF_USDA=5.882
NC_035087.1	30960290	.	A	T	.	.	MAF_USDA=3.279
NC_035087.1	30960305	.	A	C	.	.	MAF_INRAE=28.481;MAF_USDA=34.118
NC_035087.1	30960364	.	G	C	.	.	MAF_INRAE=28.481;MAF_USDA=34.118
NC_035087.1	30960395	.	T	C	.	.	MAF_INRAE=32.278;MAF_USDA=48.235
NC_035087.1	30960405	.	A	T	.	.	MAF_USDA=3.279
NC_035087.1	30960472	.	A	T	.	.	MAF_INRAE=21.519;MAF_USDA=9.524
NC_035087.1	30960473	.	T	C	.	.	MAF_INRAE=25.0;MAF_USDA=6.548
NC_035087.1	30960523	.	C	T	.	.	MAF_INRAE=10.833
NC_035087.1	30960524	.	G	A	.	.	MAF_USDA=1.667
NC_035087.1	30960566	.	A	G	.	.	MAF_INRAE=46.835;MAF_USDA=8.333
NC_035087.1	30960682	.	A	C	.	.	MAF_INRAE=21.053;MAF_USDA=23.529
NC_035087.1	30960684	.	G	T	.	.	MAF_INRAE=10.833;MAF_USDA=1.639
NC_035087.1	30960788	.	A	T	.	.	MAF_USDA=2.941
NC_035087.1	30961034	.	T	G	.	.	MAF_INRAE=28.481;MAF_USDA=33.529
NC_035087.1	30961037	.	A	T	.	.	MAF_INRAE=25.833;MAF_USDA=34.118
NC_035087.1	30961196	.	A	G	.	.	MAF_INRAE=29.114;MAF_USDA=34.118
NC_035087.1	30961220	.	G	A	.	.	MAF_INRAE=23.418;MAF_USDA=10.588
NC_035087.1	30961269	.	G	A	.	.	MAF_INRAE=32.911;MAF_USDA=49.412
NC_035087.1	30961270	.	A	T	.	.	MAF_INRAE=26.667;MAF_USDA=49.412
NC_035087.1	30961460	.	T	A	.	.	MAF_USDA=45.833
NC_035087.1	30961461	.	A	T	.	.	MAF_USDA=8.333
NC_035087.1	30961532	.	G	T	.	.	MAF_INRAE=5.063;MAF_USDA=1.765
NC_035087.1	30961550	.	T	G	.	.	MAF_INRAE=27.848;MAF_USDA=32.941
NC_035087.1	30961769	.	G	A	.	.	MAF_INRAE=5.263;MAF_USDA=1.639
NC_035087.1	30961782	.	G	T	.	.	MAF_INRAE=21.053;MAF_USDA=25.0
NC_035087.1	30961804	.	C	A	.	.	MAF_INRAE=22.152;MAF_USDA=9.412
NC_035087.1	30961851	.	G	T	.	.	MAF_USDA=1.639
NC_035087.1	30961857	.	G	T	.	.	MAF_USDA=4.098
NC_035087.1	30961894	.	C	T	.	.	MAF_USDA=2.941
NC_035087.1	30961895	.	C	T	.	.	MAF_USDA=12.353
NC_035087.1	30961896	.	A	T	.	.	MAF_USDA=12.353
NC_035087.1	30961916	.	C	A	.	.	MAF_USDA=5.294
NC_035087.1	30961958	.	G	A	.	.	MAF_USDA=2.459
NC_035087.1	30961960	.	A	T	.	.	MAF_INRAE=27.215;MAF_USDA=32.941
NC_035087.1	30961982	.	C	T	.	.	MAF_INRAE=10.833;MAF_USDA=4.706
NC_035087.1	30962026	.	C	T	.	.	MAF_INRAE=32.911;MAF_USDA=34.706
NC_035087.1	30962035	.	C	T	.	.	MAF_INRAE=27.848;MAF_USDA=32.941
NC_035087.1	30962121	.	G	A	.	.	MAF_USDA=3.279
NC_035087.1	30962123	.	G	A	.	.	MAF_USDA=5.357
NC_035087.1	30962134	.	G	T	.	.	MAF_INRAE=5.0;MAF_USDA=4.167
NC_035087.1	30962150	.	A	G	.	.	MAF_USDA=4.706
NC_035087.1	30962225	.	C	T	.	.	MAF_INRAE=5.063;MAF_USDA=1.765
NC_035087.1	30962243	.	A	C	.	.	MAF_INRAE=5.0;MAF_USDA=9.016
NC_035087.1	30962317	.	G	T	.	.	MAF_USDA=1.639
NC_035087.1	30962319	.	G	T	.	.	MAF_USDA=8.333
NC_035087.1	30962326	.	C	T	.	.	MAF_INRAE=27.848;MAF_USDA=34.118
NC_035087.1	30962335	.	C	G	.	.	MAF_USDA=1.639
NC_035087.1	30962506	.	G	T	.	.	MAF_INRAE=48.101;MAF_USDA=6.557
NC_035087.1	30962539	.	G	T	.	.	MAF_INRAE=27.848;MAF_USDA=32.941
NC_035087.1	30962575	.	G	A	.	.	MAF_USDA=39.583
NC_035087.1	30962584	.	G	A	.	.	MAF_USDA=18.033
NC_035087.1	30962597	.	G	A	.	.	MAF_INRAE=15.789
NC_035087.1	30962631	.	G	T	.	.	MAF_USDA=1.639
NC_035087.1	30962643	.	G	C	.	.	MAF_INRAE=5.0;MAF_USDA=3.279
NC_035087.1	30962741	.	G	A	.	.	MAF_USDA=1.639
NC_035087.1	30962784	.	C	A	.	.	MAF_INRAE=21.053;MAF_USDA=23.529
NC_035087.1	30962890	.	G	T	.	.	MAF_USDA=1.639
NC_035087.1	30962905	.	G	A	.	.	MAF_INRAE=5.063;MAF_USDA=1.765
NC_035087.1	30962929	.	T	C	.	.	MAF_INRAE=27.848;MAF_USDA=32.941
NC_035087.1	30963004	.	G	A	.	.	MAF_INRAE=27.848;MAF_USDA=32.353
NC_035087.1	30963026	.	A	G	.	.	MAF_INRAE=6.667;MAF_USDA=21.311
NC_035087.1	30963035	.	A	C	.	.	MAF_USDA=1.639
NC_035087.1	30963045	.	A	C	.	.	MAF_INRAE=6.667;MAF_USDA=21.311
NC_035087.1	30963240	.	T	A	.	.	MAF_INRAE=21.519;MAF_USDA=10.0
NC_035087.1	30963257	.	G	A	.	.	MAF_INRAE=1.667
NC_035087.1	30963336	.	G	A	.	.	MAF_USDA=20.0
NC_035087.1	30963402	.	G	T	.	.	MAF_INRAE=31.579
NC_035087.1	30963550	.	G	A	.	.	MAF_INRAE=5.263;MAF_USDA=1.639
NC_035087.1	30963592	.	T	G	.	.	MAF_INRAE=27.848;MAF_USDA=43.75
NC_035087.1	30963622	.	G	A	.	.	MAF_INRAE=15.789;MAF_USDA=22.917
NC_035087.1	30963664	.	G	A	.	.	MAF_INRAE=27.215;MAF_USDA=45.833
NC_035087.1	30963749	.	T	A	.	.	MAF_INRAE=11.667
NC_035087.1	30963768	.	C	T	.	.	MAF_INRAE=38.333;MAF_USDA=9.322
NC_035087.1	30963811	.	G	A	.	.	MAF_INRAE=11.667;MAF_USDA=5.882
NC_035087.1	30963821	.	C	T	.	.	MAF_USDA=6.471
NC_035087.1	30963822	.	G	C	.	.	MAF_USDA=1.639
NC_035087.1	30963823	.	T	G	.	.	MAF_USDA=1.639
NC_035087.1	30963836	.	A	C	.	.	MAF_INRAE=12.5;MAF_USDA=31.176
NC_035087.1	30963846	.	G	A	.	.	MAF_USDA=3.279
NC_035087.1	30963916	.	G	A	.	.	MAF_INRAE=22.5;MAF_USDA=8.235
NC_035087.1	30963933	.	G	C	.	.	MAF_INRAE=22.5;MAF_USDA=7.647
NC_035087.1	30963944	.	A	G	.	.	MAF_INRAE=1.667
NC_035087.1	30963956	.	C	T	.	.	MAF_INRAE=18.987;MAF_USDA=8.235
NC_035087.1	30963960	.	A	G	.	.	MAF_INRAE=7.595;MAF_USDA=23.529
NC_035087.1	30963966	.	C	T	.	.	MAF_USDA=5.294
NC_035087.1	30963967	.	A	C	.	.	MAF_INRAE=18.987;MAF_USDA=7.647
NC_035087.1	30964011	.	G	T	.	.	MAF_USDA=7.377
NC_035087.1	30964026	.	A	C	.	.	MAF_INRAE=27.215;MAF_USDA=14.118
NC_035087.1	30964042	.	G	T	.	.	MAF_INRAE=5.063;MAF_USDA=1.765
NC_035087.1	30964075	.	T	C	.	.	MAF_INRAE=7.5;MAF_USDA=21.311
NC_035087.1	30964196	.	T	C	.	.	MAF_USDA=4.918
NC_035087.1	30964228	.	G	T	.	.	MAF_USDA=4.706
NC_035087.1	30964229	.	A	G	.	.	MAF_USDA=4.706
NC_035087.1	30964230	.	C	T	.	.	MAF_INRAE=7.595;MAF_USDA=25.882
NC_035087.1	30964297	.	G	A	.	.	MAF_INRAE=5.263
NC_035087.1	30964335	.	G	A	.	.	MAF_USDA=2.941
NC_035087.1	30964347	.	G	A	.	.	MAF_USDA=2.941
NC_035087.1	30964351	.	C	T	.	.	MAF_USDA=2.083
NC_035087.1	30964352	.	A	C	.	.	MAF_USDA=2.083
NC_035087.1	30964415	.	T	G	.	.	MAF_USDA=17.213
NC_035087.1	30964470	.	G	A	.	.	MAF_INRAE=12.658;MAF_USDA=29.412
NC_035087.1	30964503	.	G	A	.	.	MAF_INRAE=12.658;MAF_USDA=28.824
NC_035087.1	30964506	.	C	A	.	.	MAF_INRAE=1.667;MAF_USDA=1.639
NC_035087.1	30964526	.	G	A	.	.	MAF_USDA=16.393
NC_035087.1	30964693	.	T	C	.	.	MAF_INRAE=25.949;MAF_USDA=40.0
NC_035087.1	30964879	.	G	A	.	.	MAF_INRAE=24.684;MAF_USDA=26.471
NC_035087.1	30964923	.	G	T	.	.	MAF_USDA=2.941
NC_035087.1	30964939	.	C	T	.	.	MAF_INRAE=5.063;MAF_USDA=5.294
NC_035087.1	30964954	.	T	G	.	.	MAF_USDA=1.639
NC_035087.1	30964980	.	A	G	.	.	MAF_USDA=2.941
NC_035087.1	30965078	.	T	A	.	.	MAF_INRAE=24.684;MAF_USDA=39.412
NC_035087.1	30965228	.	A	T	.	.	MAF_INRAE=39.241;MAF_USDA=30.588
NC_035087.1	30965266	.	A	T	.	.	MAF_INRAE=1.667;MAF_USDA=1.176
NC_035087.1	30965294	.	A	T	.	.	MAF_USDA=1.639
NC_035087.1	30965352	.	A	T	.	.	MAF_INRAE=20.253;MAF_USDA=21.176
NC_035087.1	30965403	.	G	T	.	.	MAF_INRAE=20.253;MAF_USDA=21.765
NC_035087.1	30965442	.	A	C	.	.	MAF_USDA=1.639
NC_035087.1	30965488	.	T	A	.	.	MAF_INRAE=20.253;MAF_USDA=5.294
NC_035087.1	30965554	.	G	A	.	.	MAF_USDA=5.882
NC_035087.1	30965620	.	C	T	.	.	MAF_INRAE=1.667
NC_035087.1	30965675	.	C	A	.	.	MAF_USDA=1.639
NC_035087.1	30965704	.	A	T	.	.	MAF_INRAE=39.873;MAF_USDA=31.765
NC_035087.1	30965781	.	A	T	.	.	MAF_USDA=2.941
NC_035087.1	30965833	.	T	A	.	.	MAF_INRAE=5.263
NC_035087.1	30965916	.	C	T	.	.	MAF_INRAE=20.253;MAF_USDA=8.235
NC_035087.1	30965990	.	A	G	.	.	MAF_USDA=11.31
NC_035087.1	30966056	.	T	C	.	.	MAF_USDA=1.639
NC_035087.1	30966068	.	G	T	.	.	MAF_INRAE=19.62;MAF_USDA=8.235
NC_035087.1	30966107	.	G	C	.	.	MAF_INRAE=20.253;MAF_USDA=20.588
NC_035087.1	30966377	.	A	T	.	.	MAF_USDA=14.118
NC_035087.1	30966395	.	A	G	.	.	MAF_INRAE=19.62;MAF_USDA=21.176
NC_035087.1	30966483	.	T	G	.	.	MAF_USDA=1.639
NC_035087.1	30966551	.	T	G	.	.	MAF_INRAE=20.253;MAF_USDA=20.588
NC_035087.1	30966606	.	T	A	.	.	MAF_INRAE=40.506;MAF_USDA=25.0
NC_035087.1	30966608	.	C	A	.	.	MAF_INRAE=20.253;MAF_USDA=20.833
NC_035087.1	30966685	.	T	C	.	.	MAF_INRAE=20.253;MAF_USDA=20.833
NC_035087.1	30966791	.	T	A	.	.	MAF_INRAE=19.167;MAF_USDA=20.833
NC_035087.1	30966794	.	G	A	.	.	MAF_INRAE=19.167;MAF_USDA=20.833
NC_035087.1	30966803	.	T	A	.	.	MAF_INRAE=16.456;MAF_USDA=20.833
NC_035087.1	30966827	.	C	T	.	.	MAF_INRAE=6.667;MAF_USDA=3.279
NC_035087.1	30966828	.	C	A	.	.	MAF_INRAE=6.667;MAF_USDA=3.279
NC_035087.1	30966868	.	G	A	.	.	MAF_INRAE=46.203;MAF_USDA=8.197
NC_035087.1	30967044	.	G	T	.	.	MAF_USDA=1.639
NC_035087.1	30967167	.	C	A	.	.	MAF_USDA=1.639
NC_035087.1	30967188	.	A	G	.	.	MAF_USDA=12.353
NC_035087.1	30967251	.	C	A	.	.	MAF_INRAE=21.053;MAF_USDA=11.765
NC_035087.1	30967324	.	T	A	.	.	MAF_USDA=5.294
NC_035087.1	30967482	.	G	A	.	.	MAF_USDA=4.918
NC_035087.1	30967499	.	C	T	.	.	MAF_USDA=2.941
NC_035087.1	30967548	.	A	G	.	.	MAF_INRAE=39.873;MAF_USDA=31.176
NC_035087.1	30967612	.	A	C	.	.	MAF_INRAE=48.101;MAF_USDA=5.738
NC_035087.1	30967613	.	A	T	.	.	MAF_INRAE=43.333;MAF_USDA=31.765
NC_035087.1	30967687	.	T	G	.	.	MAF_INRAE=39.873;MAF_USDA=32.353
NC_035087.1	30967700	.	G	T	.	.	MAF_USDA=8.197
NC_035087.1	30967816	.	C	A	.	.	MAF_USDA=3.529
NC_035087.1	30967817	.	A	C	.	.	MAF_USDA=3.529
NC_035087.1	30967937	.	A	T	.	.	MAF_USDA=5.738
NC_035087.1	30967939	.	C	G	.	.	MAF_USDA=4.918
NC_035087.1	30967942	.	C	T	.	.	MAF_USDA=4.098
NC_035087.1	30967957	.	C	T	.	.	MAF_USDA=4.918
NC_035087.1	30967959	.	C	T	.	.	MAF_USDA=4.918
NC_035087.1	30967984	.	C	G	.	.	MAF_INRAE=44.167;MAF_USDA=30.588
NC_035087.1	30968249	.	C	G	.	.	MAF_USDA=12.941
NC_035087.1	30968318	.	T	C	.	.	MAF_INRAE=48.101;MAF_USDA=5.738
NC_035087.1	30968350	.	G	T	.	.	MAF_USDA=1.639
NC_035087.1	30968503	.	C	T	.	.	MAF_USDA=4.918
NC_035087.1	30968506	.	G	T	.	.	MAF_INRAE=18.987;MAF_USDA=8.235
NC_035087.1	30968541	.	C	G	.	.	MAF_USDA=1.639
NC_035087.1	30968799	.	T	A	.	.	MAF_INRAE=46.835;MAF_USDA=8.197
NC_035087.1	30968836	.	C	T	.	.	MAF_USDA=1.639
NC_035087.1	30969077	.	C	T	.	.	MAF_USDA=2.459
NC_035087.1	30969096	.	G	A	.	.	MAF_INRAE=44.937;MAF_USDA=18.824
NC_035087.1	30969108	.	A	G	.	.	MAF_INRAE=5.263
NC_035087.1	30969136	.	C	A	.	.	MAF_USDA=14.754
NC_035087.1	30969149	.	A	T	.	.	MAF_USDA=4.098
NC_035087.1	30969150	.	C	T	.	.	MAF_USDA=4.098
NC_035087.1	30969167	.	A	G	.	.	MAF_USDA=7.377
NC_035087.1	30969173	.	G	T	.	.	MAF_USDA=8.197
NC_035087.1	30969190	.	A	T	.	.	MAF_USDA=7.377
NC_035087.1	30969193	.	A	G	.	.	MAF_INRAE=44.167;MAF_USDA=28.824
NC_035087.1	30969195	.	G	A	.	.	MAF_USDA=11.176
NC_035087.1	30969202	.	T	G	.	.	MAF_USDA=8.197
NC_035087.1	30969226	.	T	A	.	.	MAF_USDA=9.016
NC_035087.1	30969232	.	T	C	.	.	MAF_USDA=12.941
NC_035087.1	30969253	.	G	A	.	.	MAF_USDA=4.098
NC_035087.1	30969317	.	A	T	.	.	MAF_INRAE=39.241;MAF_USDA=32.143
NC_035087.1	30969377	.	A	T	.	.	MAF_INRAE=21.053;MAF_USDA=11.765
NC_035087.1	30969476	.	T	A	.	.	MAF_USDA=1.639
NC_035087.1	30969485	.	T	C	.	.	MAF_INRAE=39.241;MAF_USDA=31.765
NC_035087.1	30969569	.	C	G	.	.	MAF_INRAE=20.253;MAF_USDA=5.294
NC_035087.1	30969598	.	C	T	.	.	MAF_USDA=5.294
NC_035087.1	30969704	.	A	C	.	.	MAF_INRAE=7.5;MAF_USDA=25.41
NC_035087.1	30969843	.	G	A	.	.	MAF_INRAE=5.063;MAF_USDA=1.765
NC_035087.1	30969866	.	G	A	.	.	MAF_USDA=5.294
NC_035087.1	30969911	.	C	T	.	.	MAF_USDA=2.941
NC_035087.1	30970106	.	C	A	.	.	MAF_USDA=14.118
NC_035087.1	30970144	.	T	C	.	.	MAF_USDA=13.934
NC_035087.1	30970151	.	C	T	.	.	MAF_USDA=4.706
NC_035087.1	30970186	.	A	T	.	.	MAF_INRAE=40.506;MAF_USDA=31.176
NC_035087.1	30970202	.	G	A	.	.	MAF_USDA=8.197
NC_035087.1	30970234	.	G	T	.	.	MAF_INRAE=32.911;MAF_USDA=49.412
NC_035087.1	30970252	.	C	T	.	.	MAF_INRAE=5.063
NC_035087.1	30970318	.	A	C	.	.	MAF_USDA=1.639
NC_035087.1	30970335	.	G	T	.	.	MAF_USDA=1.639
NC_035087.1	30970441	.	C	T	.	.	MAF_INRAE=39.873;MAF_USDA=32.353
NC_035087.1	30970604	.	A	G	.	.	MAF_USDA=1.639
NC_035087.1	30970649	.	G	T	.	.	MAF_INRAE=18.987;MAF_USDA=40.0
NC_035087.1	30970663	.	C	T	.	.	MAF_USDA=2.459
NC_035087.1	30970695	.	T	C	.	.	MAF_INRAE=20.253;MAF_USDA=8.235
NC_035087.1	30970697	.	T	C	.	.	MAF_INRAE=23.333;MAF_USDA=8.235
NC_035087.1	30970749	.	C	T	.	.	MAF_INRAE=20.253;MAF_USDA=8.235
NC_035087.1	30970776	.	T	G	.	.	MAF_USDA=12.295
NC_035087.1	30970799	.	C	T	.	.	MAF_USDA=1.639
NC_035087.1	30970819	.	T	A	.	.	MAF_INRAE=20.253;MAF_USDA=8.235
NC_035087.1	30970859	.	A	G	.	.	MAF_INRAE=19.62;MAF_USDA=8.235
NC_035087.1	30970861	.	G	T	.	.	MAF_INRAE=5.063;MAF_USDA=1.765
NC_035087.1	30970864	.	C	A	.	.	MAF_INRAE=19.62;MAF_USDA=8.235
NC_035087.1	30970897	.	T	A	.	.	MAF_INRAE=5.263
NC_035087.1	30971033	.	A	T	.	.	MAF_INRAE=5.063;MAF_USDA=1.765
NC_035087.1	30971118	.	T	A	.	.	MAF_USDA=8.235
NC_035087.1	30971149	.	A	G	.	.	MAF_INRAE=5.063;MAF_USDA=1.765
NC_035087.1	30971165	.	G	A	.	.	MAF_INRAE=1.667
NC_035087.1	30971185	.	T	G	.	.	MAF_USDA=1.639
NC_035087.1	30971371	.	T	A	.	.	MAF_INRAE=32.911;MAF_USDA=31.176
NC_035087.1	30971425	.	G	T	.	.	MAF_INRAE=19.62;MAF_USDA=8.235
NC_035087.1	30971426	.	C	T	.	.	MAF_INRAE=22.5;MAF_USDA=8.235
NC_035087.1	30971461	.	G	T	.	.	MAF_INRAE=20.253;MAF_USDA=8.235
NC_035087.1	30971497	.	T	C	.	.	MAF_USDA=35.417
NC_035087.1	30971523	.	G	A	.	.	MAF_INRAE=10.759;MAF_USDA=41.176
NC_035087.1	30971561	.	C	T	.	.	MAF_USDA=4.706
NC_035087.1	30971580	.	G	C	.	.	MAF_INRAE=20.253;MAF_USDA=8.235
NC_035087.1	30971641	.	T	A	.	.	MAF_INRAE=6.667;MAF_USDA=3.279
NC_035087.1	30971770	.	T	A	.	.	MAF_USDA=1.639
NC_035087.1	30971793	.	G	A	.	.	MAF_INRAE=19.62;MAF_USDA=8.824
NC_035087.1	30971928	.	A	G	.	.	MAF_USDA=23.529
NC_035087.1	30971956	.	G	A	.	.	MAF_USDA=5.294
NC_035087.1	30971981	.	A	T	.	.	MAF_INRAE=19.62;MAF_USDA=8.235
NC_035087.1	30971992	.	T	C	.	.	MAF_INRAE=19.62;MAF_USDA=8.235
NC_035087.1	30972047	.	G	A	.	.	MAF_INRAE=19.62;MAF_USDA=7.059
NC_035087.1	30972146	.	A	G	.	.	MAF_INRAE=19.62;MAF_USDA=8.235
NC_035087.1	30972200	.	C	A	.	.	MAF_INRAE=19.62;MAF_USDA=8.235
NC_035087.1	30972216	.	G	A	.	.	MAF_INRAE=20.253;MAF_USDA=7.647
NC_035087.1	30972260	.	G	A	.	.	MAF_INRAE=19.62;MAF_USDA=8.235
NC_035087.1	30972290	.	G	A	.	.	MAF_USDA=1.639
NC_035087.1	30972319	.	A	C	.	.	MAF_INRAE=20.253;MAF_USDA=8.235
NC_035087.1	30972344	.	G	A	.	.	MAF_USDA=2.941
NC_035087.1	30972372	.	C	A	.	.	MAF_INRAE=31.013;MAF_USDA=33.529
NC_035087.1	30972390	.	G	C	.	.	MAF_INRAE=20.253;MAF_USDA=8.235
NC_035087.1	30972489	.	C	T	.	.	MAF_INRAE=47.468;MAF_USDA=8.197
NC_035087.1	30972518	.	C	T	.	.	MAF_INRAE=31.013;MAF_USDA=30.588
NC_035087.1	30972557	.	A	C	.	.	MAF_USDA=1.639
NC_035087.1	30972611	.	T	C	.	.	MAF_INRAE=46.835;MAF_USDA=8.197
NC_035087.1	30972713	.	C	T	.	.	MAF_USDA=1.639
NC_035087.1	30972747	.	G	T	.	.	MAF_USDA=1.639
NC_035087.1	30972753	.	C	T	.	.	MAF_USDA=5.294
NC_035087.1	30972760	.	A	G	.	.	MAF_INRAE=19.62;MAF_USDA=7.647
NC_035087.1	30972804	.	C	T	.	.	MAF_INRAE=1.667
NC_035087.1	30972814	.	G	A	.	.	MAF_INRAE=31.013;MAF_USDA=31.765
NC_035087.1	30972919	.	C	T	.	.	MAF_USDA=1.639
NC_035087.1	30972957	.	G	A	.	.	MAF_USDA=1.639
NC_035087.1	30973014	.	G	A	.	.	MAF_INRAE=20.253;MAF_USDA=8.235
NC_035087.1	30973026	.	C	T	.	.	MAF_USDA=1.639
NC_035087.1	30973034	.	C	T	.	.	MAF_INRAE=20.253;MAF_USDA=8.235
NC_035087.1	30973100	.	G	C	.	.	MAF_USDA=2.459
NC_035087.1	30973127	.	G	A	.	.	MAF_INRAE=5.0
NC_035087.1	30973142	.	T	G	.	.	MAF_USDA=1.639
NC_035087.1	30973163	.	C	T	.	.	MAF_USDA=7.647
NC_035087.1	30973164	.	C	G	.	.	MAF_USDA=1.639
NC_035087.1	30973439	.	T	A	.	.	MAF_INRAE=31.013;MAF_USDA=32.353
NC_035087.1	30973526	.	A	G	.	.	MAF_INRAE=31.013;MAF_USDA=31.765
NC_035087.1	30973533	.	T	C	.	.	MAF_INRAE=20.253;MAF_USDA=8.235
NC_035087.1	30973539	.	A	T	.	.	MAF_USDA=1.639
NC_035087.1	30973548	.	G	A	.	.	MAF_INRAE=31.013;MAF_USDA=32.353
NC_035087.1	30973593	.	C	A	.	.	MAF_USDA=11.176
NC_035087.1	30973621	.	C	G	.	.	MAF_USDA=1.639
NC_035087.1	30973626	.	G	A	.	.	MAF_INRAE=7.5;MAF_USDA=46.471
NC_035087.1	30973629	.	A	C	.	.	MAF_INRAE=23.333;MAF_USDA=8.235
NC_035087.1	30973652	.	C	A	.	.	MAF_USDA=3.279
NC_035087.1	30973672	.	CTAT	CTAC	.	.	MAF_USDA=45.833
NC_035087.1	30973675	.	T	C	.	.	MAF_INRAE=10.759
NC_035087.1	30973682	.	C	A	.	.	MAF_USDA=5.738
NC_035087.1	30973685	.	CG	CA	.	.	MAF_USDA=45.833
NC_035087.1	30973686	.	G	A	.	.	MAF_INRAE=10.759
NC_035087.1	30973813	.	T	G	.	.	MAF_INRAE=5.0
NC_035087.1	30973823	.	G	A	.	.	MAF_INRAE=6.667;MAF_USDA=1.639
NC_035087.1	30973972	.	G	T	.	.	MAF_USDA=3.279
NC_035087.1	30973993	.	G	A	.	.	MAF_INRAE=31.013;MAF_USDA=31.765
NC_035087.1	30974004	.	T	G	.	.	MAF_USDA=1.639
NC_035087.1	30974026	.	A	G	.	.	MAF_USDA=31.928
NC_035087.1	30974125	.	A	T	.	.	MAF_INRAE=31.013;MAF_USDA=31.765
NC_035087.1	30974289	.	A	C	.	.	MAF_INRAE=5.0
NC_035087.1	30974314	.	T	G	.	.	MAF_INRAE=31.013;MAF_USDA=31.176
NC_035087.1	30974530	.	T	A	.	.	MAF_INRAE=31.013;MAF_USDA=31.765
NC_035087.1	30974536	.	C	T	.	.	MAF_INRAE=10.759;MAF_USDA=40.0
NC_035087.1	30974588	.	T	C	.	.	MAF_USDA=12.295
NC_035087.1	30974660	.	C	A	.	.	MAF_INRAE=5.0
NC_035087.1	30974803	.	T	G	.	.	MAF_USDA=4.098
NC_035087.1	30974842	.	C	A	.	.	MAF_INRAE=24.684;MAF_USDA=10.588
NC_035087.1	30974886	.	A	T	.	.	MAF_USDA=13.115
NC_035087.1	30974943	.	A	C	.	.	MAF_INRAE=1.667
NC_035087.1	30974954	.	C	T	.	.	MAF_INRAE=31.013;MAF_USDA=31.765
NC_035087.1	30974964	.	C	T	.	.	MAF_USDA=5.294
NC_035087.1	30975049	.	G	A	.	.	MAF_USDA=3.529
NC_035087.1	30975122	.	G	A	.	.	MAF_INRAE=5.063;MAF_USDA=1.765
NC_035087.1	30975125	.	A	G	.	.	MAF_INRAE=1.667;MAF_USDA=1.765
NC_035087.1	30975129	.	T	G	.	.	MAF_USDA=3.279
NC_035087.1	30975132	.	G	A	.	.	MAF_INRAE=10.759;MAF_USDA=40.0
NC_035087.1	30975180	.	T	G	.	.	MAF_INRAE=30.38;MAF_USDA=31.765
NC_035087.1	30975187	.	T	A	.	.	MAF_INRAE=1.667;MAF_USDA=30.588
NC_035087.1	30975247	.	A	T	.	.	MAF_INRAE=31.646;MAF_USDA=30.588
NC_035087.1	30975321	.	A	C	.	.	MAF_INRAE=15.789;MAF_USDA=12.353
NC_035087.1	30975329	.	G	C	.	.	MAF_INRAE=19.62;MAF_USDA=8.235
NC_035087.1	30975352	.	A	T	.	.	MAF_INRAE=47.468;MAF_USDA=4.918
NC_035087.1	30975411	.	G	A	.	.	MAF_USDA=1.639
NC_035087.1	30975455	.	A	T	.	.	MAF_INRAE=32.278;MAF_USDA=28.824
NC_035087.1	30975457	.	C	G	.	.	MAF_INRAE=32.5;MAF_USDA=28.571
NC_035087.1	30975465	.	G	C	.	.	MAF_INRAE=32.278;MAF_USDA=29.762
NC_035087.1	30975496	.	A	T	.	.	MAF_USDA=1.639
NC_035087.1	30975602	.	G	A	.	.	MAF_INRAE=22.5;MAF_USDA=8.235
NC_035087.1	30975633	.	T	G	.	.	MAF_INRAE=8.228;MAF_USDA=5.882
NC_035087.1	30975652	.	A	G	.	.	MAF_INRAE=34.177;MAF_USDA=41.765
NC_035087.1	30975659	.	A	T	.	.	MAF_INRAE=34.177;MAF_USDA=41.765
NC_035087.1	30975773	.	A	G	.	.	MAF_USDA=1.639
NC_035087.1	30975790	.	T	A	.	.	MAF_INRAE=34.177;MAF_USDA=38.235
NC_035087.1	30975840	.	G	A	.	.	MAF_INRAE=1.667
NC_035087.1	30975850	.	C	G	.	.	MAF_USDA=10.588
NC_035087.1	30975851	.	G	T	.	.	MAF_USDA=10.588
NC_035087.1	30975858	.	C	A	.	.	MAF_USDA=1.639
NC_035087.1	30975871	.	T	C	.	.	MAF_USDA=12.295
NC_035087.1	30975874	.	T	C	.	.	MAF_INRAE=33.544;MAF_USDA=45.882
NC_035087.1	30975985	.	C	T	.	.	MAF_USDA=4.918
NC_035087.1	30975986	.	G	A	.	.	MAF_INRAE=33.544;MAF_USDA=43.529
NC_035087.1	30975987	.	G	T	.	.	MAF_INRAE=40.833;MAF_USDA=42.941
NC_035087.1	30975996	.	T	C	.	.	MAF_USDA=4.706
NC_035087.1	30976019	.	T	A	.	.	MAF_USDA=1.639
NC_035087.1	30976059	.	C	A	.	.	MAF_INRAE=5.263
NC_035087.1	30976071	.	G	A	.	.	MAF_USDA=1.639
NC_035087.1	30976106	.	G	T	.	.	MAF_INRAE=34.177;MAF_USDA=41.765
NC_035087.1	30976120	.	G	A	.	.	MAF_INRAE=5.063;MAF_USDA=1.765
NC_035087.1	30976148	.	G	T	.	.	MAF_USDA=2.459
NC_035087.1	30976524	.	G	T	.	.	MAF_USDA=13.115
NC_035087.1	30976555	.	A	C	.	.	MAF_INRAE=33.544
NC_035087.1	30976561	.	A	T	.	.	MAF_INRAE=17.5
NC_035087.1	30976587	.	C	T	.	.	MAF_INRAE=20.253;MAF_USDA=8.929
NC_035087.1	30976733	.	C	A	.	.	MAF_USDA=1.667
NC_035087.1	30976734	.	T	A	.	.	MAF_USDA=3.333
NC_035087.1	30976735	.	C	A	.	.	MAF_USDA=2.083
NC_035087.1	30976739	.	A	C	.	.	MAF_USDA=43.75
NC_035087.1	30976740	.	A	G	.	.	MAF_USDA=41.667
NC_035087.1	30976741	.	A	G	.	.	MAF_USDA=39.583
NC_035087.1	30976742	.	A	T	.	.	MAF_USDA=39.583
NC_035087.1	30976743	.	A	C	.	.	MAF_USDA=39.583
NC_035087.1	30976744	.	A	T	.	.	MAF_USDA=39.583
NC_035087.1	30976769	.	G	C	.	.	MAF_USDA=1.667
NC_035087.1	30976840	.	C	A	.	.	MAF_USDA=1.765
NC_035087.1	30976877	.	C	A	.	.	MAF_INRAE=33.544;MAF_USDA=41.765
NC_035087.1	30976971	.	T	G	.	.	MAF_USDA=1.639
NC_035087.1	30977015	.	A	G	.	.	MAF_INRAE=5.263;MAF_USDA=1.639
NC_035087.1	30977070	.	G	A	.	.	MAF_USDA=1.639
NC_035087.1	30977072	.	T	C	.	.	MAF_INRAE=17.5;MAF_USDA=49.18
NC_035087.1	30977268	.	G	A	.	.	MAF_INRAE=19.62;MAF_USDA=9.412
NC_035087.1	30977499	.	G	A	.	.	MAF_USDA=2.459
NC_035087.1	30977522	.	C	A	.	.	MAF_USDA=1.639
NC_035087.1	30977554	.	T	C	.	.	MAF_INRAE=17.5;MAF_USDA=47.647
NC_035087.1	30977616	.	G	T	.	.	MAF_INRAE=20.253;MAF_USDA=8.235
NC_035087.1	30977630	.	C	T	.	.	MAF_USDA=41.176
NC_035087.1	30977718	.	C	G	.	.	MAF_INRAE=19.62;MAF_USDA=5.294
NC_035087.1	30977846	.	A	C	.	.	MAF_USDA=7.647
NC_035087.1	30977880	.	G	A	.	.	MAF_USDA=5.882
NC_035087.1	30977994	.	T	C	.	.	MAF_INRAE=33.544;MAF_USDA=42.941
NC_035087.1	30978150	.	C	T	.	.	MAF_INRAE=33.544;MAF_USDA=43.529
NC_035087.1	30978301	.	G	A	.	.	MAF_USDA=1.639
NC_035087.1	30978304	.	G	C	.	.	MAF_INRAE=33.544;MAF_USDA=43.529
NC_035087.1	30978364	.	C	A	.	.	MAF_INRAE=3.165
NC_035087.1	30978391	.	T	C	.	.	MAF_INRAE=19.62;MAF_USDA=5.294
NC_035087.1	30978431	.	A	G	.	.	MAF_INRAE=33.544;MAF_USDA=42.353
NC_035087.1	30978452	.	A	T	.	.	MAF_INRAE=17.5;MAF_USDA=49.412
NC_035087.1	30978460	.	C	G	.	.	MAF_USDA=1.639
NC_035087.1	30978476	.	A	T	.	.	MAF_INRAE=34.177
NC_035087.1	30978510	.	G	A	.	.	MAF_INRAE=20.253;MAF_USDA=8.235
NC_035087.1	30978525	.	T	G	.	.	MAF_INRAE=34.177;MAF_USDA=42.941
NC_035087.1	30978532	.	G	A	.	.	MAF_INRAE=34.177;MAF_USDA=40.588
NC_035087.1	30978630	.	C	G	.	.	MAF_USDA=13.115
NC_035087.1	30978760	.	A	T	.	.	MAF_USDA=1.639
NC_035087.1	30978769	.	G	A	.	.	MAF_USDA=1.639
NC_035087.1	30978878	.	C	T	.	.	MAF_USDA=1.639
NC_035087.1	30978881	.	A	G	.	.	MAF_USDA=1.639
NC_035087.1	30979035	.	G	T	.	.	MAF_USDA=2.941
NC_035087.1	30979079	.	G	T	.	.	MAF_INRAE=34.177;MAF_USDA=41.765
NC_035087.1	30979142	.	T	C	.	.	MAF_USDA=2.459
NC_035087.1	30979190	.	G	T	.	.	MAF_USDA=1.639
NC_035087.1	30979294	.	T	C	.	.	MAF_INRAE=19.62;MAF_USDA=9.412
NC_035087.1	30979307	.	G	A	.	.	MAF_INRAE=19.62;MAF_USDA=8.235
NC_035087.1	30979351	.	G	A	.	.	MAF_INRAE=5.263;MAF_USDA=1.639
NC_035087.1	30979380	.	A	T	.	.	MAF_INRAE=20.253;MAF_USDA=8.235
NC_035087.1	30979390	.	C	T	.	.	MAF_USDA=2.459
NC_035087.1	30979426	.	A	G	.	.	MAF_INRAE=19.62;MAF_USDA=8.235
NC_035087.1	30979522	.	G	T	.	.	MAF_INRAE=19.62;MAF_USDA=20.833
NC_035087.1	30979603	.	G	C	.	.	MAF_USDA=7.647
NC_035087.1	30979659	.	T	C	.	.	MAF_INRAE=20.253;MAF_USDA=9.412
NC_035087.1	30979781	.	T	A	.	.	MAF_USDA=1.639
NC_035087.1	30979790	.	C	T	.	.	MAF_USDA=10.0
NC_035087.1	30979793	.	C	T	.	.	MAF_USDA=10.0
NC_035087.1	30979812	.	C	T	.	.	MAF_USDA=10.588
NC_035087.1	30979819	.	T	C	.	.	MAF_USDA=1.639
NC_035087.1	30979833	.	G	A	.	.	MAF_USDA=2.459
NC_035087.1	30979839	.	C	T	.	.	MAF_INRAE=20.253;MAF_USDA=5.294
NC_035087.1	30979856	.	C	A	.	.	MAF_USDA=2.459
NC_035087.1	30979901	.	G	T	.	.	MAF_USDA=1.639
NC_035087.1	30979909	.	G	T	.	.	MAF_INRAE=5.263;MAF_USDA=1.639
NC_035087.1	30979958	.	T	G	.	.	MAF_USDA=1.639
NC_035087.1	30980144	.	G	A	.	.	MAF_USDA=4.098
NC_035087.1	30980167	.	C	T	.	.	MAF_USDA=1.639
NC_035087.1	30980173	.	T	G	.	.	MAF_INRAE=6.667;MAF_USDA=29.412
NC_035087.1	30980229	.	T	A	.	.	MAF_INRAE=18.987;MAF_USDA=8.235
NC_035087.1	30980250	.	C	G	.	.	MAF_USDA=1.639
NC_035087.1	30980264	.	C	A	.	.	MAF_INRAE=5.263;MAF_USDA=1.639
NC_035087.1	30980296	.	T	A	.	.	MAF_USDA=8.235
NC_035087.1	30980327	.	G	A	.	.	MAF_USDA=1.639
NC_035087.1	30980454	.	C	T	.	.	MAF_USDA=2.5
NC_035087.1	30980466	.	G	A	.	.	MAF_USDA=8.333
NC_035087.1	30980540	.	C	T	.	.	MAF_INRAE=48.101;MAF_USDA=5.738
NC_035087.1	30980647	.	A	G	.	.	MAF_INRAE=20.253;MAF_USDA=8.235
NC_035087.1	30980648	.	G	C	.	.	MAF_USDA=1.639
NC_035087.1	30980797	.	G	T	.	.	MAF_INRAE=6.329;MAF_USDA=31.548
NC_035087.1	30980841	.	T	C	.	.	MAF_INRAE=20.253;MAF_USDA=7.059
NC_035087.1	30980892	.	G	T	.	.	MAF_USDA=9.836
NC_035087.1	30980922	.	G	C	.	.	MAF_USDA=5.294
NC_035087.1	30981171	.	G	A	.	.	MAF_INRAE=20.253;MAF_USDA=8.235
NC_035087.1	30981195	.	C	T	.	.	MAF_INRAE=19.62;MAF_USDA=7.647
NC_035087.1	30981334	.	A	T	.	.	MAF_USDA=1.639
NC_035087.1	30981368	.	A	C	.	.	MAF_INRAE=5.0;MAF_USDA=31.765
NC_035087.1	30981382	.	A	C	.	.	MAF_INRAE=5.0;MAF_USDA=4.918
NC_035087.1	30981436	.	G	T	.	.	MAF_USDA=1.639
NC_035087.1	30981457	.	A	T	.	.	MAF_USDA=1.639
NC_035087.1	30981487	.	A	G	.	.	MAF_INRAE=21.667;MAF_USDA=8.235
NC_035087.1	30981531	.	C	G	.	.	MAF_INRAE=5.263
NC_035087.1	30981568	.	T	C	.	.	MAF_USDA=1.639
NC_035087.1	30981637	.	G	A	.	.	MAF_INRAE=8.228;MAF_USDA=4.118
NC_035087.1	30981638	.	T	A	.	.	MAF_INRAE=4.167;MAF_USDA=4.118
NC_035087.1	30981667	.	A	T	.	.	MAF_USDA=11.176
NC_035087.1	30981684	.	G	A	.	.	MAF_USDA=5.882
NC_035087.1	30981685	.	C	A	.	.	MAF_USDA=1.639
NC_035087.1	30981700	.	A	C	.	.	MAF_USDA=1.639
NC_035087.1	30981703	.	T	A	.	.	MAF_USDA=3.279
NC_035087.1	30981726	.	G	T	.	.	MAF_INRAE=5.0
NC_035087.1	30981727	.	A	G	.	.	MAF_INRAE=5.0
NC_035087.1	30981796	.	C	T	.	.	MAF_USDA=1.639
NC_035087.1	30981802	.	T	A	.	.	MAF_USDA=1.639
NC_035087.1	30981822	.	C	T	.	.	MAF_USDA=4.098
NC_035087.1	30981846	.	G	A	.	.	MAF_USDA=1.639
NC_035087.1	30981904	.	A	G	.	.	MAF_USDA=1.639
NC_035087.1	30981932	.	G	T	.	.	MAF_USDA=1.639
NC_035087.1	30981948	.	T	C	.	.	MAF_USDA=11.176
NC_035087.1	30981958	.	C	T	.	.	MAF_USDA=2.941
NC_035087.1	30981963	.	T	C	.	.	MAF_USDA=1.639
NC_035087.1	30982069	.	C	A	.	.	MAF_USDA=1.639
NC_035087.1	30982088	.	C	T	.	.	MAF_USDA=1.639
NC_035087.1	30982127	.	G	T	.	.	MAF_INRAE=15.789;MAF_USDA=7.647
NC_035087.1	30982137	.	C	T	.	.	MAF_INRAE=15.789;MAF_USDA=2.941
NC_035087.1	30982178	.	A	G	.	.	MAF_USDA=4.918
NC_035087.1	30982188	.	C	T	.	.	MAF_INRAE=10.526;MAF_USDA=7.647
NC_035087.1	30982265	.	A	G	.	.	MAF_USDA=1.695
NC_035087.1	30982301	.	T	C	.	.	MAF_USDA=37.5
NC_035087.1	30983153	.	G	T	.	.	MAF_USDA=2.459
NC_035087.1	30983334	.	C	A	.	.	MAF_INRAE=21.053;MAF_USDA=18.235
NC_035087.1	30983354	.	A	C	.	.	MAF_USDA=2.459
NC_035087.1	30983432	.	C	A	.	.	MAF_USDA=4.918
NC_035087.1	30983448	.	A	T	.	.	MAF_INRAE=5.063;MAF_USDA=2.083
NC_035087.1	30983552	.	C	G	.	.	MAF_USDA=4.918
NC_035087.1	30983704	.	G	A	.	.	MAF_INRAE=46.835;MAF_USDA=7.377
NC_035087.1	30983706	.	A	G	.	.	MAF_USDA=1.639
NC_035087.1	30983751	.	G	T	.	.	MAF_USDA=6.557
NC_035087.1	30983774	.	C	A	.	.	MAF_USDA=4.918
NC_035087.1	30983790	.	C	T	.	.	MAF_INRAE=6.329;MAF_USDA=24.706
NC_035087.1	30983815	.	T	G	.	.	MAF_USDA=4.918
NC_035087.1	30983828	.	A	G	.	.	MAF_USDA=7.377
NC_035087.1	30983938	.	C	T	.	.	MAF_INRAE=19.62;MAF_USDA=8.235
NC_035087.1	30983991	.	C	T	.	.	MAF_INRAE=19.62;MAF_USDA=8.235
NC_035087.1	30984018	.	C	A	.	.	MAF_USDA=2.459
NC_035087.1	30984135	.	C	G	.	.	MAF_USDA=1.639
NC_035087.1	30984162	.	G	T	.	.	MAF_INRAE=2.5;MAF_USDA=8.197
NC_035087.1	30984221	.	G	A	.	.	MAF_INRAE=5.263
NC_035087.1	30984239	.	G	A	.	.	MAF_USDA=5.738
NC_035087.1	30984283	.	G	T	.	.	MAF_USDA=1.639
NC_035087.1	30984411	.	T	C	.	.	MAF_INRAE=5.263
NC_035087.1	30984511	.	C	A	.	.	MAF_INRAE=32.278;MAF_USDA=31.765
NC_035087.1	30984621	.	G	T	.	.	MAF_USDA=8.824
NC_035087.1	30984662	.	T	A	.	.	MAF_INRAE=21.053;MAF_USDA=15.294
NC_035087.1	30984666	.	G	T	.	.	MAF_INRAE=15.833;MAF_USDA=22.941
NC_035087.1	30984690	.	T	A	.	.	MAF_INRAE=46.835;MAF_USDA=6.557
NC_035087.1	30984692	.	T	G	.	.	MAF_USDA=5.294
NC_035087.1	30984693	.	T	A	.	.	MAF_USDA=1.639
NC_035087.1	30984694	.	A	T	.	.	MAF_INRAE=5.263
NC_035087.1	30984696	.	G	T	.	.	MAF_USDA=6.471
NC_035087.1	30984704	.	C	G	.	.	MAF_USDA=1.639
NC_035087.1	30984706	.	C	T	.	.	MAF_USDA=11.176
NC_035087.1	30984737	.	A	G	.	.	MAF_USDA=2.459
NC_035087.1	30984781	.	T	C	.	.	MAF_USDA=1.639
NC_035087.1	30984784	.	T	C	.	.	MAF_INRAE=15.789;MAF_USDA=6.557
NC_035087.1	30984927	.	A	T	.	.	MAF_USDA=1.639
NC_035087.1	30985064	.	C	T	.	.	MAF_INRAE=5.063;MAF_USDA=4.118
NC_035087.1	30985079	.	T	C	.	.	MAF_INRAE=5.063;MAF_USDA=3.529
NC_035087.1	30985124	.	C	T	.	.	MAF_USDA=1.639
NC_035087.1	30985131	.	C	T	.	.	MAF_USDA=4.918
NC_035087.1	30985167	.	A	T	.	.	MAF_INRAE=10.833;MAF_USDA=10.714
NC_035087.1	30985254	.	T	A	.	.	MAF_INRAE=5.263;MAF_USDA=15.294
NC_035087.1	30985255	.	A	T	.	.	MAF_USDA=3.279
NC_035087.1	30985256	.	A	T	.	.	MAF_USDA=1.639
NC_035087.1	30985329	.	G	A	.	.	MAF_USDA=1.639
NC_035087.1	30985340	.	G	C	.	.	MAF_USDA=3.529
NC_035087.1	30985391	.	G	A	.	.	MAF_INRAE=41.139;MAF_USDA=28.235
NC_035087.1	30985405	.	C	T	.	.	MAF_USDA=4.118
NC_035087.1	30985530	.	A	T	.	.	MAF_INRAE=21.053;MAF_USDA=33.333
NC_035087.1	30985531	.	A	T	.	.	MAF_USDA=22.917
NC_035087.1	30985532	.	A	T	.	.	MAF_USDA=10.417
NC_035087.1	30985612	.	T	A	.	.	MAF_USDA=2.083
NC_035087.1	30985620	.	A	T	.	.	MAF_USDA=3.571
NC_035087.1	30985624	.	G	A	.	.	MAF_USDA=4.918
NC_035087.1	30985707	.	C	T	.	.	MAF_INRAE=43.671;MAF_USDA=13.934
NC_035087.1	30985826	.	G	A	.	.	MAF_INRAE=39.873;MAF_USDA=28.235
NC_035087.1	30986065	.	T	A	.	.	MAF_INRAE=40.506;MAF_USDA=27.647
NC_035087.1	30986080	.	G	C	.	.	MAF_USDA=1.639
NC_035087.1	30986096	.	G	A	.	.	MAF_USDA=2.941
NC_035087.1	30986105	.	C	T	.	.	MAF_INRAE=5.263
NC_035087.1	30986243	.	T	C	.	.	MAF_USDA=1.639
NC_035087.1	30986305	.	C	T	.	.	MAF_USDA=4.098
NC_035087.1	30986344	.	G	T	.	.	MAF_INRAE=41.139;MAF_USDA=28.235
NC_035087.1	30986466	.	C	G	.	.	MAF_USDA=1.639
NC_035087.1	30986490	.	A	G	.	.	MAF_USDA=5.738
NC_035087.1	30986504	.	C	T	.	.	MAF_USDA=2.459
NC_035087.1	30986577	.	G	C	.	.	MAF_INRAE=12.025;MAF_USDA=37.647
NC_035087.1	30986667	.	A	C	.	.	MAF_USDA=13.934
NC_035087.1	30986671	.	T	G	.	.	MAF_USDA=1.639
NC_035087.1	30986738	.	T	G	.	.	MAF_INRAE=40.506;MAF_USDA=35.417
NC_035087.1	30986739	.	T	C	.	.	MAF_INRAE=43.333;MAF_USDA=35.417
NC_035087.1	30986789	.	G	T	.	.	MAF_INRAE=10.526
NC_035087.1	30986799	.	C	G	.	.	MAF_INRAE=40.506;MAF_USDA=27.647
NC_035087.1	30986889	.	T	C	.	.	MAF_INRAE=16.456;MAF_USDA=35.882
NC_035087.1	30986965	.	T	C	.	.	MAF_INRAE=21.053;MAF_USDA=41.765
NC_035087.1	30987017	.	A	C	.	.	MAF_USDA=1.639
NC_035087.1	30987074	.	C	T	.	.	MAF_USDA=2.459
NC_035087.1	30987076	.	C	T	.	.	MAF_USDA=3.279
NC_035087.1	30987104	.	C	T	.	.	MAF_INRAE=16.456;MAF_USDA=40.0
NC_035087.1	30987123	.	C	T	.	.	MAF_INRAE=16.456;MAF_USDA=40.0
NC_035087.1	30987124	.	C	T	.	.	MAF_INRAE=15.0;MAF_USDA=40.0
NC_035087.1	30987132	.	C	T	.	.	MAF_INRAE=36.842;MAF_USDA=17.059
NC_035087.1	30987160	.	C	A	.	.	MAF_INRAE=16.456;MAF_USDA=38.824
NC_035087.1	30987169	.	C	A	.	.	MAF_INRAE=5.263
NC_035087.1	30987176	.	C	T	.	.	MAF_USDA=7.377
NC_035087.1	30987202	.	T	G	.	.	MAF_USDA=3.279
NC_035087.1	30987346	.	G	A	.	.	MAF_INRAE=15.823;MAF_USDA=45.882
NC_035087.1	30987377	.	T	G	.	.	MAF_INRAE=16.456;MAF_USDA=38.824
NC_035087.1	30987389	.	A	C	.	.	MAF_USDA=1.639
NC_035087.1	30987403	.	G	T	.	.	MAF_USDA=2.941
NC_035087.1	30987518	.	A	C	.	.	MAF_USDA=2.941
NC_035087.1	30987602	.	A	C	.	.	MAF_USDA=1.639
NC_035087.1	30987642	.	G	A	.	.	MAF_INRAE=16.456;MAF_USDA=45.833
NC_035087.1	30987695	.	A	C	.	.	MAF_INRAE=5.263
NC_035087.1	30987730	.	A	T	.	.	MAF_INRAE=4.167
NC_035087.1	30987752	.	T	A	.	.	MAF_USDA=1.765
NC_035087.1	30987857	.	T	A	.	.	MAF_USDA=1.639
NC_035087.1	30988015	.	C	T	.	.	MAF_USDA=6.471
NC_035087.1	30988170	.	T	A	.	.	MAF_INRAE=48.101;MAF_USDA=20.0
NC_035087.1	30988171	.	C	T	.	.	MAF_INRAE=48.333;MAF_USDA=18.235
NC_035087.1	30988182	.	G	A	.	.	MAF_INRAE=22.785;MAF_USDA=8.824
NC_035087.1	30988220	.	G	A	.	.	MAF_INRAE=35.0;MAF_USDA=12.5
NC_035087.1	30988229	.	A	C	.	.	MAF_INRAE=5.263;MAF_USDA=8.824
NC_035087.1	30988268	.	A	C	.	.	MAF_USDA=8.333
NC_035087.1	30989270	.	C	G	.	.	MAF_USDA=2.174
NC_035087.1	30989390	.	C	A	.	.	MAF_USDA=1.667
NC_035087.1	30989393	.	C	T	.	.	MAF_USDA=5.357
NC_035087.1	30989465	.	A	T	.	.	MAF_USDA=35.417
NC_035087.1	30989515	.	A	C	.	.	MAF_USDA=6.557
NC_035087.1	30989550	.	G	A	.	.	MAF_USDA=2.459
NC_035087.1	30989606	.	C	T	.	.	MAF_INRAE=10.833
NC_035087.1	30989694	.	C	T	.	.	MAF_INRAE=22.152;MAF_USDA=8.235
NC_035087.1	30989779	.	G	A	.	.	MAF_USDA=1.639
NC_035087.1	30989783	.	G	T	.	.	MAF_USDA=2.459
NC_035087.1	30989793	.	T	A	.	.	MAF_INRAE=18.333;MAF_USDA=7.059
NC_035087.1	30989794	.	A	T	.	.	MAF_INRAE=5.263
NC_035087.1	30989807	.	C	T	.	.	MAF_INRAE=20.886;MAF_USDA=7.647
NC_035087.1	30989808	.	G	A	.	.	MAF_USDA=2.941
NC_035087.1	30989847	.	G	A	.	.	MAF_USDA=7.377
NC_035087.1	30990029	.	C	T	.	.	MAF_USDA=1.639
NC_035087.1	30990070	.	G	A	.	.	MAF_INRAE=5.263
NC_035087.1	30990143	.	A	G	.	.	MAF_USDA=17.059
NC_035087.1	30990163	.	T	C	.	.	MAF_USDA=23.529
NC_035087.1	30990207	.	C	T	.	.	MAF_INRAE=10.833
NC_035087.1	30990208	.	T	G	.	.	MAF_USDA=39.583
NC_035087.1	30990276	.	C	A	.	.	MAF_INRAE=1.667;MAF_USDA=1.639
NC_035087.1	30990413	.	AACAC	AACAT	.	.	MAF_USDA=22.917
NC_035087.1	30990417	.	C	T	.	.	MAF_INRAE=22.785
NC_035087.1	30990441	.	G	T	.	.	MAF_USDA=3.279
NC_035087.1	30990468	.	G	T	.	.	MAF_USDA=1.639
NC_035087.1	30990693	.	G	C	.	.	MAF_USDA=1.639
NC_035087.1	30990694	.	T	A	.	.	MAF_USDA=1.639
NC_035087.1	30990719	.	T	C	.	.	MAF_INRAE=20.253;MAF_USDA=8.235
NC_035087.1	30990736	.	G	A	.	.	MAF_USDA=1.639
NC_035087.1	30990748	.	G	A	.	.	MAF_USDA=5.294
NC_035087.1	30990777	.	C	A	.	.	MAF_INRAE=20.253;MAF_USDA=8.235
NC_035087.1	30990789	.	A	C	.	.	MAF_USDA=4.118
NC_035087.1	30990797	.	G	T	.	.	MAF_INRAE=5.263
NC_035087.1	30990868	.	G	T	.	.	MAF_USDA=2.459
NC_035087.1	30990907	.	C	A	.	.	MAF_INRAE=22.152;MAF_USDA=10.588
NC_035087.1	30990925	.	T	A	.	.	MAF_USDA=2.459
NC_035087.1	30991050	.	T	G	.	.	MAF_USDA=1.639
NC_035087.1	30991239	.	A	C	.	.	MAF_USDA=1.639
NC_035087.1	30991257	.	T	G	.	.	MAF_INRAE=10.833
NC_035087.1	30991319	.	G	T	.	.	MAF_USDA=1.639
NC_035087.1	30991348	.	G	T	.	.	MAF_INRAE=6.329;MAF_USDA=22.941
NC_035087.1	30991361	.	G	C	.	.	MAF_USDA=2.941
NC_035087.1	30991391	.	G	A	.	.	MAF_INRAE=5.263
NC_035087.1	30991429	.	G	A	.	.	MAF_USDA=6.471
NC_035087.1	30991736	.	T	C	.	.	MAF_INRAE=43.038;MAF_USDA=20.588
NC_035087.1	30991745	.	C	T	.	.	MAF_USDA=1.639
NC_035087.1	30991749	.	G	A	.	.	MAF_USDA=2.353
NC_035087.1	30991871	.	G	T	.	.	MAF_INRAE=22.152;MAF_USDA=9.412
NC_035087.1	30991872	.	C	T	.	.	MAF_INRAE=24.167;MAF_USDA=9.412
NC_035087.1	30991889	.	C	A	.	.	MAF_INRAE=20.253;MAF_USDA=5.294
NC_035087.1	30991995	.	T	A	.	.	MAF_INRAE=21.519;MAF_USDA=9.412
NC_035087.1	30991996	.	T	C	.	.	MAF_INRAE=23.333;MAF_USDA=9.412
NC_035087.1	30992055	.	A	C	.	.	MAF_INRAE=10.833
NC_035087.1	30992136	.	T	C	.	.	MAF_INRAE=19.62;MAF_USDA=8.235
NC_035087.1	30992142	.	C	T	.	.	MAF_USDA=4.098
NC_035087.1	30992174	.	G	T	.	.	MAF_INRAE=22.785;MAF_USDA=9.412
NC_035087.1	30992234	.	A	G	.	.	MAF_INRAE=22.152;MAF_USDA=9.412
NC_035087.1	30992237	.	G	A	.	.	MAF_USDA=2.459
NC_035087.1	30992257	.	T	C	.	.	MAF_INRAE=22.152;MAF_USDA=10.0
NC_035087.1	30992399	.	C	A	.	.	MAF_USDA=1.639
NC_035087.1	30992455	.	C	T	.	.	MAF_USDA=8.197
NC_035087.1	30992575	.	G	T	.	.	MAF_USDA=4.118
NC_035087.1	30992715	.	A	C	.	.	MAF_INRAE=1.667
NC_035087.1	30992719	.	T	C	.	.	MAF_INRAE=22.152;MAF_USDA=9.412
NC_035087.1	30992822	.	T	G	.	.	MAF_USDA=9.836
NC_035087.1	30992894	.	A	G	.	.	MAF_INRAE=22.152;MAF_USDA=10.0
NC_035087.1	30992992	.	C	T	.	.	MAF_INRAE=21.519;MAF_USDA=8.824
NC_035087.1	30993137	.	C	G	.	.	MAF_INRAE=20.253;MAF_USDA=12.5
NC_035087.1	30993139	.	T	A	.	.	MAF_INRAE=23.333;MAF_USDA=12.5
NC_035087.1	30993142	.	A	C	.	.	MAF_INRAE=24.167;MAF_USDA=7.738
NC_035087.1	30993147	.	G	A	.	.	MAF_INRAE=2.5;MAF_USDA=28.824
NC_035087.1	30993174	.	T	G	.	.	MAF_INRAE=22.152;MAF_USDA=14.118
NC_035087.1	30993254	.	C	T	.	.	MAF_INRAE=22.152;MAF_USDA=14.118
NC_035087.1	30993386	.	C	T	.	.	MAF_USDA=1.639
NC_035087.1	30993432	.	G	C	.	.	MAF_INRAE=22.152;MAF_USDA=4.098
NC_035087.1	30993510	.	G	A	.	.	MAF_USDA=7.377
NC_035087.1	30993590	.	C	T	.	.	MAF_USDA=1.639
NC_035087.1	30993651	.	C	T	.	.	MAF_USDA=2.459
NC_035087.1	30993773	.	G	C	.	.	MAF_INRAE=22.785;MAF_USDA=9.412
NC_035087.1	30993833	.	G	A	.	.	MAF_USDA=2.459
NC_035087.1	30993835	.	G	A	.	.	MAF_USDA=3.279
NC_035087.1	30993893	.	T	C	.	.	MAF_INRAE=22.152;MAF_USDA=9.412
NC_035087.1	30993896	.	C	A	.	.	MAF_INRAE=1.667
NC_035087.1	30993907	.	A	C	.	.	MAF_USDA=1.639
NC_035087.1	30994087	.	T	A	.	.	MAF_USDA=5.738
NC_035087.1	30994105	.	C	T	.	.	MAF_INRAE=22.785;MAF_USDA=11.176
NC_035087.1	30994108	.	T	A	.	.	MAF_INRAE=40.506;MAF_USDA=28.824
NC_035087.1	30994132	.	T	C	.	.	MAF_INRAE=22.152;MAF_USDA=10.588
NC_035087.1	30994157	.	G	A	.	.	MAF_INRAE=40.506;MAF_USDA=21.765
NC_035087.1	30994174	.	C	A	.	.	MAF_USDA=7.377
NC_035087.1	30994245	.	T	A	.	.	MAF_USDA=7.059
NC_035087.1	30994277	.	G	A	.	.	MAF_USDA=11.176
NC_035087.1	30994386	.	G	A	.	.	MAF_USDA=8.333
NC_035087.1	30994407	.	C	T	.	.	MAF_USDA=5.294
NC_035087.1	30994451	.	C	T	.	.	MAF_USDA=37.5
NC_035087.1	30994460	.	G	A	.	.	MAF_USDA=5.738
NC_035087.1	30994508	.	A	C	.	.	MAF_INRAE=20.253;MAF_USDA=8.235
NC_035087.1	30994519	.	C	T	.	.	MAF_USDA=2.459
NC_035087.1	30994538	.	G	C	.	.	MAF_USDA=2.459
NC_035087.1	30994559	.	C	T	.	.	MAF_USDA=2.459
NC_035087.1	30994578	.	G	A	.	.	MAF_USDA=4.918
NC_035087.1	30994671	.	A	G	.	.	MAF_INRAE=22.152;MAF_USDA=10.0
NC_035087.1	30994738	.	C	T	.	.	MAF_USDA=2.5
NC_035087.1	30994795	.	A	C	.	.	MAF_INRAE=5.263
NC_035087.1	30994797	.	G	A	.	.	MAF_INRAE=19.167;MAF_USDA=4.167
NC_035087.1	30994817	.	G	A	.	.	MAF_USDA=8.333
NC_035087.1	30994950	.	G	T	.	.	MAF_INRAE=5.263
NC_035087.1	30995115	.	C	T	.	.	MAF_INRAE=22.152;MAF_USDA=11.31
NC_035087.1	30995202	.	T	A	.	.	MAF_INRAE=5.263
NC_035087.1	30995207	.	T	C	.	.	MAF_INRAE=5.263
NC_035087.1	30995319	.	C	A	.	.	MAF_INRAE=39.241;MAF_USDA=21.765
NC_035087.1	30995339	.	C	G	.	.	MAF_USDA=1.639
NC_035087.1	30995351	.	C	A	.	.	MAF_INRAE=38.608;MAF_USDA=27.647
NC_035087.1	30995373	.	G	T	.	.	MAF_INRAE=22.152;MAF_USDA=10.588
NC_035087.1	30995383	.	A	G	.	.	MAF_INRAE=27.215;MAF_USDA=12.941
NC_035087.1	30995439	.	A	T	.	.	MAF_INRAE=22.152;MAF_USDA=9.412
NC_035087.1	30995460	.	T	C	.	.	MAF_INRAE=22.152;MAF_USDA=11.176
NC_035087.1	30995591	.	A	T	.	.	MAF_INRAE=22.152;MAF_USDA=10.588
NC_035087.1	30995603	.	T	A	.	.	MAF_USDA=15.882
NC_035087.1	30995671	.	C	G	.	.	MAF_INRAE=7.595;MAF_USDA=14.706
NC_035087.1	30995683	.	T	A	.	.	MAF_INRAE=22.152;MAF_USDA=8.824
NC_035087.1	30995769	.	A	G	.	.	MAF_USDA=4.706
NC_035087.1	30995770	.	T	C	.	.	MAF_INRAE=21.519;MAF_USDA=9.412
NC_035087.1	30995793	.	A	G	.	.	MAF_USDA=3.279
NC_035087.1	30995802	.	C	A	.	.	MAF_INRAE=5.263
NC_035087.1	30995870	.	C	T	.	.	MAF_USDA=1.639
NC_035087.1	30995875	.	G	A	.	.	MAF_INRAE=5.263
NC_035087.1	30995932	.	G	A	.	.	MAF_USDA=1.639
NC_035087.1	30996036	.	C	A	.	.	MAF_INRAE=5.263
NC_035087.1	30996074	.	A	G	.	.	MAF_INRAE=20.886;MAF_USDA=9.412
NC_035087.1	30996094	.	G	A	.	.	MAF_USDA=3.279
NC_035087.1	30996116	.	C	G	.	.	MAF_USDA=1.639
NC_035087.1	30996127	.	A	G	.	.	MAF_INRAE=38.608;MAF_USDA=33.333
NC_035087.1	30996277	.	C	A	.	.	MAF_INRAE=22.152;MAF_USDA=9.412
NC_035087.1	30996311	.	C	T	.	.	MAF_USDA=3.279
NC_035087.1	30996312	.	C	A	.	.	MAF_INRAE=22.152;MAF_USDA=9.412
NC_035087.1	30996317	.	C	T	.	.	MAF_INRAE=20.253;MAF_USDA=12.5
NC_035087.1	30996377	.	C	A	.	.	MAF_INRAE=5.0
NC_035087.1	30996439	.	A	T	.	.	MAF_INRAE=22.152;MAF_USDA=11.176
NC_035087.1	30996454	.	T	G	.	.	MAF_USDA=2.941
NC_035087.1	30996458	.	A	C	.	.	MAF_USDA=1.639
NC_035087.1	30996464	.	T	A	.	.	MAF_USDA=2.941
NC_035087.1	30996469	.	T	C	.	.	MAF_USDA=2.459
NC_035087.1	30996520	.	A	T	.	.	MAF_INRAE=22.152;MAF_USDA=10.588
NC_035087.1	30996539	.	A	G	.	.	MAF_INRAE=22.152;MAF_USDA=10.588
NC_035087.1	30996551	.	A	G	.	.	MAF_INRAE=22.785;MAF_USDA=12.353
NC_035087.1	30996553	.	A	G	.	.	MAF_USDA=2.459
NC_035087.1	30996598	.	T	G	.	.	MAF_INRAE=22.152;MAF_USDA=10.0
NC_035087.1	30996625	.	C	T	.	.	MAF_USDA=1.639
NC_035087.1	30996641	.	C	T	.	.	MAF_INRAE=43.671;MAF_USDA=21.176
NC_035087.1	30996786	.	A	C	.	.	MAF_INRAE=39.167;MAF_USDA=16.471
NC_035087.1	30996837	.	G	A	.	.	MAF_INRAE=10.833
NC_035087.1	30996848	.	T	G	.	.	MAF_INRAE=43.671;MAF_USDA=15.882
NC_035087.1	30996872	.	A	T	.	.	MAF_INRAE=5.063;MAF_USDA=2.941
NC_035087.1	30996895	.	G	T	.	.	MAF_INRAE=49.367;MAF_USDA=2.083
NC_035087.1	30996923	.	C	T	.	.	MAF_USDA=41.176
NC_035087.1	30996933	.	G	T	.	.	MAF_USDA=39.583
NC_035087.1	30996979	.	A	C	.	.	MAF_USDA=1.639
NC_035087.1	30996983	.	G	T	.	.	MAF_INRAE=34.177;MAF_USDA=50.0
NC_035087.1	30996994	.	A	G	.	.	MAF_INRAE=1.667
NC_035087.1	30997020	.	C	T	.	.	MAF_USDA=4.918
NC_035087.1	30997027	.	G	A	.	.	MAF_INRAE=49.367;MAF_USDA=9.016
NC_035087.1	30997028	.	G	T	.	.	MAF_USDA=2.459
NC_035087.1	30997040	.	A	G	.	.	MAF_INRAE=15.789;MAF_USDA=8.197
NC_035087.1	30997082	.	C	G,A	.	.	MAF_INRAE=5.263;MAF_USDA=37.5
NC_035087.1	30997088	.	G	A	.	.	MAF_USDA=9.016
NC_035087.1	30997161	.	T	G	.	.	MAF_USDA=8.235
NC_035087.1	30997219	.	C	A	.	.	MAF_USDA=1.639
NC_035087.1	30997272	.	A	C	.	.	MAF_USDA=4.918
NC_035087.1	30997294	.	C	T	.	.	MAF_USDA=2.941
NC_035087.1	30997375	.	C	A	.	.	MAF_USDA=7.377
NC_035087.1	30997473	.	G	A	.	.	MAF_USDA=2.459
NC_035087.1	30997505	.	C	T	.	.	MAF_INRAE=40.506;MAF_USDA=45.294
NC_035087.1	30997514	.	C	T	.	.	MAF_USDA=5.294
NC_035087.1	30997535	.	C	A	.	.	MAF_INRAE=44.304;MAF_USDA=45.882
NC_035087.1	30997725	.	C	T	.	.	MAF_USDA=1.639
NC_035087.1	30997861	.	C	A	.	.	MAF_INRAE=35.443;MAF_USDA=21.765
NC_035087.1	30997899	.	G	T	.	.	MAF_USDA=2.459
NC_035087.1	30997904	.	A	C	.	.	MAF_INRAE=18.354;MAF_USDA=18.824
NC_035087.1	30997906	.	T	C	.	.	MAF_INRAE=17.5;MAF_USDA=18.824
NC_035087.1	30997951	.	T	C	.	.	MAF_INRAE=12.658;MAF_USDA=16.667
NC_035087.1	30998002	.	T	C	.	.	MAF_INRAE=18.987;MAF_USDA=11.765
NC_035087.1	30998003	.	G	A	.	.	MAF_INRAE=18.333;MAF_USDA=11.176
NC_035087.1	30998075	.	T	C	.	.	MAF_USDA=2.459
NC_035087.1	30998163	.	G	T	.	.	MAF_USDA=1.639
NC_035087.1	30998309	.	C	A	.	.	MAF_USDA=2.459
NC_035087.1	30998316	.	T	A	.	.	MAF_INRAE=13.291;MAF_USDA=4.706
NC_035087.1	30998402	.	C	G	.	.	MAF_USDA=14.583
NC_035087.1	30998462	.	A	T	.	.	MAF_USDA=1.639
NC_035087.1	30998544	.	T	G	.	.	MAF_INRAE=14.557;MAF_USDA=8.824
NC_035087.1	30998630	.	G	A	.	.	MAF_INRAE=5.263
NC_035087.1	30998648	.	C	T	.	.	MAF_USDA=3.279
NC_035087.1	30998687	.	T	G	.	.	MAF_INRAE=5.263;MAF_USDA=7.377
NC_035087.1	30998749	.	G	A	.	.	MAF_USDA=7.647
NC_035087.1	30998921	.	C	T	.	.	MAF_USDA=16.667
NC_035087.1	30998999	.	A	G	.	.	MAF_USDA=2.941
NC_035087.1	30999015	.	A	C	.	.	MAF_INRAE=18.333;MAF_USDA=16.667
NC_035087.1	30999135	.	C	A	.	.	MAF_INRAE=13.291;MAF_USDA=7.647
NC_035087.1	30999157	.	C	A	.	.	MAF_USDA=1.639
NC_035087.1	30999179	.	C	T	.	.	MAF_USDA=4.918
NC_035087.1	30999268	.	A	C	.	.	MAF_INRAE=5.263;MAF_USDA=2.459
NC_035087.1	30999269	.	A	C	.	.	MAF_INRAE=5.696;MAF_USDA=4.918
NC_035087.1	30999286	.	C	T	.	.	MAF_INRAE=13.291;MAF_USDA=7.647
NC_035087.1	30999336	.	A	G	.	.	MAF_USDA=1.639
NC_035087.1	30999343	.	T	G	.	.	MAF_USDA=3.279
NC_035087.1	30999357	.	C	T	.	.	MAF_INRAE=13.924;MAF_USDA=18.235
NC_035087.1	30999371	.	G	T	.	.	MAF_USDA=3.279
NC_035087.1	30999492	.	A	T	.	.	MAF_INRAE=12.658;MAF_USDA=4.098
NC_035087.1	30999494	.	C	T	.	.	MAF_INRAE=11.667;MAF_USDA=4.098
NC_035087.1	30999521	.	G	T	.	.	MAF_INRAE=12.658;MAF_USDA=7.647
NC_035087.1	30999586	.	A	T	.	.	MAF_INRAE=1.667
NC_035087.1	30999590	.	C	T	.	.	MAF_INRAE=32.911;MAF_USDA=31.25
NC_035087.1	30999636	.	C	T	.	.	MAF_INRAE=10.833;MAF_USDA=18.75
NC_035087.1	30999653	.	A	G	.	.	MAF_USDA=16.667
NC_035087.1	30999683	.	A	G	.	.	MAF_INRAE=8.333;MAF_USDA=7.143
NC_035087.1	30999718	.	C	T	.	.	MAF_USDA=1.667
NC_035087.1	30999734	.	C	A	.	.	MAF_INRAE=5.0;MAF_USDA=5.0
NC_035087.1	30999794	.	A	G	.	.	MAF_USDA=4.167
NC_035087.1	30999970	.	C	T	.	.	MAF_USDA=1.639
NC_035087.1	30999976	.	A	T	.	.	MAF_INRAE=1.667;MAF_USDA=1.176
NC_035087.1	30999999	.	A	G	.	.	MAF_INRAE=11.392;MAF_USDA=6.471
NC_035087.1	31000086	.	T	G	.	.	MAF_USDA=8.197
NC_035087.1	31000097	.	A	G	.	.	MAF_INRAE=12.025;MAF_USDA=5.882
NC_035087.1	31000108	.	G	A	.	.	MAF_INRAE=12.025;MAF_USDA=3.529
NC_035087.1	31000160	.	C	A	.	.	MAF_USDA=8.333
NC_035087.1	31000174	.	A	G	.	.	MAF_USDA=15.294
NC_035087.1	31000183	.	C	T	.	.	MAF_USDA=4.098
NC_035087.1	31000199	.	A	G	.	.	MAF_USDA=6.471
NC_035087.1	31000205	.	C	A	.	.	MAF_INRAE=4.43;MAF_USDA=3.279
NC_035087.1	31000238	.	T	C	.	.	MAF_USDA=7.377
NC_035087.1	31000240	.	C	T	.	.	MAF_USDA=1.639
NC_035087.1	31000258	.	G	A	.	.	MAF_USDA=6.557
NC_035087.1	31000277	.	A	G	.	.	MAF_INRAE=3.333;MAF_USDA=8.235
NC_035087.1	31000332	.	A	G	.	.	MAF_USDA=14.583
NC_035087.1	31000384	.	A	C	.	.	MAF_INRAE=1.667
NC_035087.1	31000387	.	G	T	.	.	MAF_USDA=2.083
NC_035087.1	31000427	.	G	A	.	.	MAF_USDA=2.459
NC_035087.1	31000518	.	A	G	.	.	MAF_INRAE=13.291;MAF_USDA=7.647
NC_035087.1	31000587	.	C	T	.	.	MAF_INRAE=13.291;MAF_USDA=7.059
NC_035087.1	31000602	.	T	A	.	.	MAF_INRAE=13.291;MAF_USDA=7.647
NC_035087.1	31000609	.	G	C	.	.	MAF_INRAE=13.291;MAF_USDA=18.75
NC_035087.1	31000626	.	ATTT	ATTA	.	.	MAF_USDA=2.083
NC_035087.1	31000629	.	T	A	.	.	MAF_INRAE=5.063
NC_035087.1	31000826	.	T	A	.	.	MAF_INRAE=5.696;MAF_USDA=24.167
NC_035087.1	31000827	.	A	T	.	.	MAF_INRAE=13.291;MAF_USDA=7.647
NC_035087.1	31000922	.	A	T	.	.	MAF_INRAE=13.291;MAF_USDA=7.059
NC_035087.1	31000933	.	C	T	.	.	MAF_INRAE=5.263
NC_035087.1	31000936	.	C	A	.	.	MAF_INRAE=13.291;MAF_USDA=7.059
NC_035087.1	31000976	.	A	G	.	.	MAF_USDA=1.639
NC_035087.1	31001044	.	A	C	.	.	MAF_USDA=8.197
NC_035087.1	31001147	.	G	A	.	.	MAF_USDA=2.941
NC_035087.1	31001200	.	A	G	.	.	MAF_INRAE=5.063;MAF_USDA=1.765
NC_035087.1	31001289	.	A	G	.	.	MAF_USDA=8.333
NC_035087.1	31001462	.	T	G	.	.	MAF_USDA=9.412
NC_035087.1	31001486	.	T	C	.	.	MAF_INRAE=4.167;MAF_USDA=2.459
NC_035087.1	31001538	.	A	G	.	.	MAF_INRAE=32.911;MAF_USDA=25.294
NC_035087.1	31001610	.	T	G	.	.	MAF_USDA=2.941
NC_035087.1	31001678	.	T	C	.	.	MAF_INRAE=13.291
NC_035087.1	31001688	.	G	T	.	.	MAF_INRAE=13.291
NC_035087.1	31001721	.	T	C	.	.	MAF_USDA=2.941
NC_035087.1	31001789	.	T	C	.	.	MAF_USDA=2.941
NC_035087.1	31001794	.	G	A	.	.	MAF_USDA=2.941
NC_035087.1	31001833	.	T	A	.	.	MAF_USDA=3.279
NC_035087.1	31001834	.	T	C	.	.	MAF_USDA=4.098
NC_035087.1	31001861	.	A	T	.	.	MAF_USDA=1.639
NC_035087.1	31001917	.	G	A	.	.	MAF_INRAE=13.291;MAF_USDA=7.647
NC_035087.1	31001931	.	A	T	.	.	MAF_USDA=2.459
NC_035087.1	31001938	.	A	T	.	.	MAF_INRAE=13.291;MAF_USDA=7.647
NC_035087.1	31001951	.	G	A	.	.	MAF_USDA=4.098
NC_035087.1	31001955	.	C	G	.	.	MAF_USDA=20.0
NC_035087.1	31002033	.	T	C	.	.	MAF_INRAE=13.291;MAF_USDA=7.647
NC_035087.1	31002095	.	C	T	.	.	MAF_INRAE=15.789;MAF_USDA=7.377
NC_035087.1	31002096	.	T	C	.	.	MAF_INRAE=12.5;MAF_USDA=7.647
NC_035087.1	31002131	.	C	A	.	.	MAF_USDA=1.667
NC_035087.1	31002164	.	C	T	.	.	MAF_INRAE=5.063;MAF_USDA=10.0
NC_035087.1	31002244	.	G	T	.	.	MAF_INRAE=13.291;MAF_USDA=7.059
NC_035087.1	31002347	.	C	T	.	.	MAF_INRAE=5.263
NC_035087.1	31002380	.	C	T	.	.	MAF_INRAE=13.291;MAF_USDA=7.647
NC_035087.1	31002466	.	G	A	.	.	MAF_INRAE=15.789;MAF_USDA=7.377
NC_035087.1	31002614	.	C	G	.	.	MAF_USDA=10.0
NC_035087.1	31002661	.	T	A	.	.	MAF_USDA=1.639
NC_035087.1	31002702	.	C	A	.	.	MAF_INRAE=13.291;MAF_USDA=7.647
NC_035087.1	31002709	.	T	C	.	.	MAF_INRAE=1.667;MAF_USDA=1.765
NC_035087.1	31002714	.	A	C	.	.	MAF_INRAE=13.291;MAF_USDA=16.667
NC_035087.1	31002721	.	C	A	.	.	MAF_INRAE=13.291;MAF_USDA=16.667
NC_035087.1	31002751	.	A	C	.	.	MAF_USDA=2.353
NC_035087.1	31002788	.	C	T	.	.	MAF_USDA=20.588
NC_035087.1	31002812	.	T	A	.	.	MAF_INRAE=5.696;MAF_USDA=3.279
NC_035087.1	31002982	.	A	G	.	.	MAF_INRAE=13.291;MAF_USDA=7.647
NC_035087.1	31003091	.	A	T	.	.	MAF_USDA=1.639
NC_035087.1	31003177	.	A	G	.	.	MAF_INRAE=5.263
NC_035087.1	31003221	.	T	C	.	.	MAF_USDA=12.353
NC_035087.1	31003293	.	C	T	.	.	MAF_INRAE=5.263
NC_035087.1	31003520	.	G	A	.	.	MAF_INRAE=12.658;MAF_USDA=7.647
NC_035087.1	31003598	.	C	G	.	.	MAF_INRAE=20.253;MAF_USDA=25.882
NC_035087.1	31003652	.	G	A	.	.	MAF_INRAE=5.063;MAF_USDA=4.706
NC_035087.1	31003665	.	G	T	.	.	MAF_INRAE=1.667
NC_035087.1	31003692	.	T	G	.	.	MAF_INRAE=26.582;MAF_USDA=40.588
NC_035087.1	31003695	.	C	A	.	.	MAF_USDA=13.529
NC_035087.1	31003705	.	A	G	.	.	MAF_USDA=1.639
NC_035087.1	31003732	.	C	G	.	.	MAF_INRAE=5.263;MAF_USDA=17.647
NC_035087.1	31003744	.	C	A	.	.	MAF_INRAE=4.167
NC_035087.1	31003862	.	T	G	.	.	MAF_USDA=2.941
NC_035087.1	31003920	.	A	G	.	.	MAF_INRAE=5.263
NC_035087.1	31003971	.	A	C	.	.	MAF_USDA=7.647
NC_035087.1	31003989	.	T	C	.	.	MAF_USDA=1.639
NC_035087.1	31003998	.	G	A	.	.	MAF_USDA=20.588
NC_035087.1	31004233	.	A	G	.	.	MAF_INRAE=5.263
NC_035087.1	31004234	.	T	C	.	.	MAF_USDA=5.294
NC_035087.1	31004272	.	T	C	.	.	MAF_INRAE=13.291;MAF_USDA=4.118
NC_035087.1	31004273	.	G	A	.	.	MAF_INRAE=5.0
NC_035087.1	31004298	.	G	A	.	.	MAF_USDA=21.176
NC_035087.1	31004311	.	A	C	.	.	MAF_USDA=2.941
NC_035087.1	31004346	.	T	A	.	.	MAF_USDA=1.639
NC_035087.1	31004356	.	C	A	.	.	MAF_INRAE=32.278;MAF_USDA=19.412
NC_035087.1	31004360	.	T	A	.	.	MAF_USDA=2.459
NC_035087.1	31004399	.	A	G	.	.	MAF_INRAE=29.747;MAF_USDA=15.882
NC_035087.1	31004459	.	C	A	.	.	MAF_INRAE=5.0;MAF_USDA=1.639
NC_035087.1	31004499	.	T	A	.	.	MAF_USDA=12.295
NC_035087.1	31004553	.	C	T	.	.	MAF_INRAE=5.263
NC_035087.1	31004590	.	G	A	.	.	MAF_INRAE=1.667
NC_035087.1	31004654	.	C	T	.	.	MAF_USDA=2.353
NC_035087.1	31004665	.	C	T	.	.	MAF_INRAE=5.263
NC_035087.1	31004726	.	A	T	.	.	MAF_INRAE=34.81;MAF_USDA=11.765
NC_035087.1	31004746	.	A	T	.	.	MAF_INRAE=5.063;MAF_USDA=1.765
NC_035087.1	31004784	.	A	C	.	.	MAF_INRAE=34.177;MAF_USDA=11.176
NC_035087.1	31004808	.	A	G	.	.	MAF_USDA=1.639
NC_035087.1	31004880	.	C	T	.	.	MAF_INRAE=30.38;MAF_USDA=12.941
NC_035087.1	31004886	.	C	T	.	.	MAF_INRAE=30.38;MAF_USDA=12.941
NC_035087.1	31005069	.	A	G	.	.	MAF_INRAE=6.962;MAF_USDA=13.529
NC_035087.1	31005129	.	G	A	.	.	MAF_USDA=1.639
NC_035087.1	31005269	.	C	T	.	.	MAF_INRAE=48.101;MAF_USDA=5.738
NC_035087.1	31005307	.	C	A	.	.	MAF_USDA=5.738
NC_035087.1	31005347	.	C	A	.	.	MAF_USDA=1.639
NC_035087.1	31005372	.	G	A	.	.	MAF_USDA=1.639
NC_035087.1	31005437	.	G	T	.	.	MAF_INRAE=48.101;MAF_USDA=13.529
NC_035087.1	31005466	.	G	A	.	.	MAF_INRAE=35.443;MAF_USDA=19.412
NC_035087.1	31005474	.	G	A	.	.	MAF_USDA=37.5
NC_035087.1	31005485	.	C	A	.	.	MAF_INRAE=48.101;MAF_USDA=14.706
NC_035087.1	31005655	.	T	A	.	.	MAF_USDA=2.459
NC_035087.1	31005709	.	A	T	.	.	MAF_INRAE=2.532;MAF_USDA=12.941
NC_035087.1	31005843	.	T	C	.	.	MAF_INRAE=34.81;MAF_USDA=18.235
NC_035087.1	31005888	.	G	T	.	.	MAF_USDA=1.639
NC_035087.1	31005919	.	C	G	.	.	MAF_USDA=2.459
NC_035087.1	31006027	.	C	T	.	.	MAF_INRAE=36.076;MAF_USDA=18.235
NC_035087.1	31006030	.	T	C	.	.	MAF_USDA=1.639
NC_035087.1	31006036	.	C	G	.	.	MAF_USDA=11.475
NC_035087.1	31006081	.	C	T	.	.	MAF_USDA=11.475
NC_035087.1	31006132	.	A	C	.	.	MAF_USDA=4.918
NC_035087.1	31006155	.	G	A	.	.	MAF_INRAE=36.076;MAF_USDA=18.235
NC_035087.1	31006183	.	G	A	.	.	MAF_USDA=5.294
NC_035087.1	31006191	.	T	G	.	.	MAF_INRAE=35.443;MAF_USDA=18.235
NC_035087.1	31006227	.	T	A	.	.	MAF_USDA=2.941
NC_035087.1	31006246	.	C	T	.	.	MAF_USDA=5.738
NC_035087.1	31006259	.	C	A	.	.	MAF_INRAE=48.734;MAF_USDA=15.294
NC_035087.1	31006275	.	G	A	.	.	MAF_INRAE=15.789;MAF_USDA=7.377
NC_035087.1	31006301	.	C	T	.	.	MAF_INRAE=38.608;MAF_USDA=31.765
NC_035087.1	31006342	.	C	A	.	.	MAF_INRAE=1.667;MAF_USDA=14.706
NC_035087.1	31006366	.	T	C	.	.	MAF_USDA=3.279
NC_035087.1	31006396	.	A	T	.	.	MAF_USDA=11.176
NC_035087.1	31006436	.	T	A	.	.	MAF_USDA=8.235
NC_035087.1	31006447	.	C	T	.	.	MAF_USDA=1.639
NC_035087.1	31006525	.	G	T	.	.	MAF_INRAE=38.608;MAF_USDA=32.353
NC_035087.1	31006529	.	G	A	.	.	MAF_USDA=1.639
NC_035087.1	31006554	.	C	T	.	.	MAF_INRAE=44.304;MAF_USDA=25.882
NC_035087.1	31006704	.	A	G	.	.	MAF_INRAE=38.608;MAF_USDA=32.353
NC_035087.1	31006719	.	T	G	.	.	MAF_INRAE=48.101;MAF_USDA=15.294
NC_035087.1	31006830	.	C	T	.	.	MAF_INRAE=5.263
NC_035087.1	31006895	.	C	T	.	.	MAF_INRAE=13.291;MAF_USDA=4.118
NC_035087.1	31006941	.	A	G	.	.	MAF_INRAE=7.595;MAF_USDA=21.176
NC_035087.1	31007177	.	C	T	.	.	MAF_USDA=5.882
NC_035087.1	31007195	.	A	C	.	.	MAF_INRAE=2.532;MAF_USDA=13.529
NC_035087.1	31007291	.	T	C	.	.	MAF_INRAE=2.532;MAF_USDA=12.5
NC_035087.1	31007319	.	A	T	.	.	MAF_USDA=4.098
NC_035087.1	31007323	.	T	C	.	.	MAF_INRAE=5.263
NC_035087.1	31007335	.	T	A	.	.	MAF_INRAE=29.747;MAF_USDA=8.824
NC_035087.1	31007364	.	T	G	.	.	MAF_USDA=2.941
NC_035087.1	31007394	.	C	A	.	.	MAF_INRAE=2.532;MAF_USDA=12.353
NC_035087.1	31007432	.	T	C	.	.	MAF_INRAE=42.105;MAF_USDA=29.762
NC_035087.1	31008290	.	C	A	.	.	MAF_USDA=4.098
NC_035087.1	31008369	.	C	A	.	.	MAF_USDA=2.083
NC_035087.1	31008381	.	T	G	.	.	MAF_INRAE=8.228;MAF_USDA=18.824
NC_035087.1	31008440	.	G	T	.	.	MAF_INRAE=38.608;MAF_USDA=32.353
NC_035087.1	31008486	.	G	A	.	.	MAF_INRAE=2.532;MAF_USDA=12.353
NC_035087.1	31008585	.	T	A	.	.	MAF_USDA=12.295
NC_035087.1	31008593	.	G	A	.	.	MAF_INRAE=2.532;MAF_USDA=12.353
NC_035087.1	31008597	.	A	T	.	.	MAF_USDA=2.459
NC_035087.1	31008606	.	G	A	.	.	MAF_USDA=12.295
NC_035087.1	31008609	.	A	C	.	.	MAF_USDA=1.639
NC_035087.1	31008705	.	A	C	.	.	MAF_INRAE=5.263;MAF_USDA=11.31
NC_035087.1	31008722	.	G	A	.	.	MAF_USDA=2.976
NC_035087.1	31008755	.	G	T	.	.	MAF_INRAE=5.063;MAF_USDA=9.412
NC_035087.1	31008756	.	A	T	.	.	MAF_INRAE=1.667;MAF_USDA=9.412
NC_035087.1	31008769	.	G	A	.	.	MAF_INRAE=5.263
NC_035087.1	31008812	.	C	T	.	.	MAF_INRAE=5.263;MAF_USDA=3.529
NC_035087.1	31008845	.	T	C	.	.	MAF_INRAE=36.076;MAF_USDA=17.647
NC_035087.1	31008889	.	A	G	.	.	MAF_USDA=37.5
NC_035087.1	31008972	.	G	T	.	.	MAF_INRAE=38.608;MAF_USDA=32.941
NC_035087.1	31008999	.	G	A	.	.	MAF_INRAE=29.747;MAF_USDA=8.235
NC_035087.1	31009010	.	C	T	.	.	MAF_USDA=1.639
NC_035087.1	31009019	.	G	C	.	.	MAF_USDA=4.918
NC_035087.1	31009022	.	G	A	.	.	MAF_INRAE=36.076;MAF_USDA=17.647
NC_035087.1	31009113	.	T	G	.	.	MAF_USDA=16.667
NC_035087.1	31009173	.	A	T	.	.	MAF_INRAE=37.342;MAF_USDA=31.765
NC_035087.1	31009246	.	T	C	.	.	MAF_INRAE=37.975;MAF_USDA=32.941
NC_035087.1	31009298	.	A	T	.	.	MAF_USDA=4.098
NC_035087.1	31009310	.	T	G	.	.	MAF_INRAE=35.443;MAF_USDA=17.647
NC_035087.1	31009312	.	G	A	.	.	MAF_USDA=4.098
NC_035087.1	31009377	.	A	T	.	.	MAF_USDA=8.333
NC_035087.1	31009404	.	T	G	.	.	MAF_INRAE=1.667
NC_035087.1	31009415	.	T	G	.	.	MAF_USDA=2.459
NC_035087.1	31009421	.	T	A	.	.	MAF_USDA=4.098
NC_035087.1	31009434	.	T	G	.	.	MAF_USDA=4.098
NC_035087.1	31009437	.	T	G	.	.	MAF_INRAE=1.667
NC_035087.1	31009458	.	A	G	.	.	MAF_INRAE=1.667;MAF_USDA=1.765
NC_035087.1	31009466	.	G	T	.	.	MAF_USDA=2.459
NC_035087.1	31009536	.	A	C	.	.	MAF_INRAE=45.833
NC_035087.1	31010081	.	C	G	.	.	MAF_INRAE=5.263
NC_035087.1	31010218	.	C	A	.	.	MAF_USDA=31.25
NC_035087.1	31010219	.	A	C	.	.	MAF_USDA=31.25
NC_035087.1	31010258	.	A	G	.	.	MAF_INRAE=15.789
NC_035087.1	31010392	.	T	A	.	.	MAF_USDA=4.167
NC_035087.1	31010405	.	A	C	.	.	MAF_USDA=9.836
NC_035087.1	31010428	.	G	T	.	.	MAF_INRAE=5.263
NC_035087.1	31010492	.	A	C	.	.	MAF_USDA=4.098
NC_035087.1	31010498	.	G	A	.	.	MAF_INRAE=15.789
NC_035087.1	31010501	.	C	A	.	.	MAF_USDA=3.279
NC_035087.1	31010585	.	G	T	.	.	MAF_USDA=16.667
NC_035087.1	31010593	.	C	G	.	.	MAF_USDA=8.333
NC_035087.1	31010638	.	G	T	.	.	MAF_USDA=8.333
NC_035087.1	31010645	.	G	T	.	.	MAF_USDA=8.333
NC_035087.1	31010703	.	G	T	.	.	MAF_USDA=12.5
NC_035087.1	31010898	.	G	T	.	.	MAF_USDA=32.609
NC_035087.1	31010899	.	C	T	.	.	MAF_USDA=32.609
NC_035087.1	31011029	.	A	C	.	.	MAF_INRAE=15.789
NC_035087.1	31011065	.	T	C	.	.	MAF_INRAE=5.263;MAF_USDA=8.333
NC_035087.1	31011107	.	T	C	.	.	MAF_USDA=8.824
NC_035087.1	31011154	.	T	G	.	.	MAF_INRAE=6.329;MAF_USDA=9.412
NC_035087.1	31011201	.	G	C	.	.	MAF_USDA=4.098
NC_035087.1	31011207	.	A	C	.	.	MAF_INRAE=2.532;MAF_USDA=10.588
NC_035087.1	31011253	.	A	C	.	.	MAF_USDA=4.098
NC_035087.1	31011303	.	C	T	.	.	MAF_INRAE=2.532;MAF_USDA=11.765
NC_035087.1	31011472	.	C	T	.	.	MAF_INRAE=5.263;MAF_USDA=12.941
NC_035087.1	31011531	.	G	T	.	.	MAF_USDA=4.918
NC_035087.1	31011660	.	G	C	.	.	MAF_USDA=4.918
NC_035087.1	31011696	.	T	C	.	.	MAF_USDA=5.294
NC_035087.1	31011768	.	T	G	.	.	MAF_INRAE=6.329;MAF_USDA=9.412
NC_035087.1	31011851	.	T	A	.	.	MAF_USDA=1.765
NC_035087.1	31011852	.	C	A	.	.	MAF_USDA=1.765
NC_035087.1	31011853	.	T	A	.	.	MAF_USDA=1.765
NC_035087.1	31011854	.	G	A	.	.	MAF_USDA=1.765
NC_035087.1	31011856	.	T	A	.	.	MAF_USDA=1.765
NC_035087.1	31011862	.	C	T	.	.	MAF_INRAE=7.595;MAF_USDA=23.529
NC_035087.1	31011868	.	C	A	.	.	MAF_INRAE=48.101;MAF_USDA=15.294
NC_035087.1	31011884	.	C	T	.	.	MAF_INRAE=29.747;MAF_USDA=2.459
NC_035087.1	31011885	.	G	T	.	.	MAF_USDA=1.765
NC_035087.1	31011941	.	C	A	.	.	MAF_USDA=1.639
NC_035087.1	31011962	.	G	T	.	.	MAF_USDA=2.941
NC_035087.1	31012102	.	G	A	.	.	MAF_USDA=2.459
NC_035087.1	31012103	.	A	T	.	.	MAF_USDA=2.459
NC_035087.1	31012313	.	C	T	.	.	MAF_INRAE=5.263;MAF_USDA=10.656
NC_035087.1	31012418	.	A	C	.	.	MAF_INRAE=17.089;MAF_USDA=7.059
NC_035087.1	31012537	.	A	T	.	.	MAF_INRAE=5.063;MAF_USDA=3.529
NC_035087.1	31012644	.	T	A	.	.	MAF_INRAE=13.291;MAF_USDA=10.0
NC_035087.1	31012682	.	C	T	.	.	MAF_USDA=1.639
NC_035087.1	31012818	.	T	C	.	.	MAF_INRAE=2.5;MAF_USDA=40.588
NC_035087.1	31012892	.	T	C	.	.	MAF_INRAE=3.165;MAF_USDA=37.059
NC_035087.1	31012908	.	A	T	.	.	MAF_INRAE=1.667;MAF_USDA=31.176
NC_035087.1	31012910	.	A	G	.	.	MAF_INRAE=1.667;MAF_USDA=31.176
NC_035087.1	31013020	.	A	C	.	.	MAF_INRAE=1.667;MAF_USDA=47.647
NC_035087.1	31013046	.	G	A	.	.	MAF_USDA=3.279
NC_035087.1	31013099	.	G	A	.	.	MAF_USDA=4.098
NC_035087.1	31013131	.	C	G	.	.	MAF_INRAE=2.5;MAF_USDA=36.471
NC_035087.1	31013164	.	T	C	.	.	MAF_INRAE=2.5;MAF_USDA=36.471
NC_035087.1	31013188	.	C	T	.	.	MAF_USDA=8.824
NC_035087.1	31013244	.	A	C	.	.	MAF_INRAE=23.333;MAF_USDA=7.647
NC_035087.1	31013262	.	G	T	.	.	MAF_INRAE=2.5;MAF_USDA=38.235
NC_035087.1	31013287	.	T	G	.	.	MAF_USDA=1.639
NC_035087.1	31013357	.	G	A	.	.	MAF_USDA=2.459
NC_035087.1	31013371	.	G	T	.	.	MAF_INRAE=27.848;MAF_USDA=22.353
NC_035087.1	31013419	.	G	T	.	.	MAF_USDA=3.279
NC_035087.1	31013425	.	T	A	.	.	MAF_INRAE=42.405
NC_035087.1	31013431	.	G	T	.	.	MAF_INRAE=42.405
NC_035087.1	31013441	.	A	T	.	.	MAF_INRAE=27.848;MAF_USDA=21.765
NC_035087.1	31013482	.	G	A	.	.	MAF_INRAE=14.557;MAF_USDA=7.738
NC_035087.1	31013553	.	A	T	.	.	MAF_USDA=2.941
NC_035087.1	31013592	.	G	C	.	.	MAF_USDA=5.738
NC_035087.1	31013653	.	C	T	.	.	MAF_INRAE=48.101;MAF_USDA=9.016
NC_035087.1	31013672	.	G	A	.	.	MAF_USDA=1.639
NC_035087.1	31013715	.	A	C	.	.	MAF_INRAE=10.127;MAF_USDA=6.471
NC_035087.1	31013718	.	T	G	.	.	MAF_INRAE=26.667;MAF_USDA=4.167
NC_035087.1	31013826	.	A	G	.	.	MAF_INRAE=15.789
NC_035087.1	31013878	.	C	A	.	.	MAF_USDA=1.639
NC_035087.1	31013891	.	G	A	.	.	MAF_USDA=12.353
NC_035087.1	31013956	.	C	T	.	.	MAF_USDA=1.667
NC_035087.1	31013965	.	T	G	.	.	MAF_USDA=1.667
NC_035087.1	31014011	.	A	C	.	.	MAF_USDA=2.459
NC_035087.1	31014033	.	C	A	.	.	MAF_INRAE=44.937;MAF_USDA=18.235
NC_035087.1	31014056	.	G	T	.	.	MAF_INRAE=10.759;MAF_USDA=11.176
NC_035087.1	31014065	.	C	G	.	.	MAF_INRAE=25.0;MAF_USDA=4.167
NC_035087.1	31014067	.	G	A	.	.	MAF_USDA=1.765
NC_035087.1	31014189	.	T	C	.	.	MAF_USDA=47.059
NC_035087.1	31014210	.	G	A	.	.	MAF_USDA=1.667
NC_035087.1	31014228	.	G	A	.	.	MAF_INRAE=9.494;MAF_USDA=8.333
NC_035087.1	31014245	.	A	C	.	.	MAF_USDA=17.059
NC_035087.1	31014341	.	C	T	.	.	MAF_USDA=1.639
NC_035087.1	31014359	.	G	T	.	.	MAF_USDA=1.765
NC_035087.1	31014365	.	G	A	.	.	MAF_INRAE=10.759;MAF_USDA=10.588
NC_035087.1	31014395	.	C	A	.	.	MAF_USDA=9.836
NC_035087.1	31014447	.	C	T	.	.	MAF_INRAE=5.063;MAF_USDA=4.918
NC_035087.1	31014475	.	C	G	.	.	MAF_USDA=7.377
NC_035087.1	31014484	.	G	A	.	.	MAF_USDA=12.353
NC_035087.1	31014652	.	A	C	.	.	MAF_INRAE=5.0
NC_035087.1	31014688	.	A	T	.	.	MAF_INRAE=44.937;MAF_USDA=18.824
NC_035087.1	31014697	.	C	A	.	.	MAF_USDA=1.639
NC_035087.1	31014785	.	T	C	.	.	MAF_INRAE=44.937;MAF_USDA=17.647
NC_035087.1	31014810	.	C	A	.	.	MAF_INRAE=15.789
NC_035087.1	31014814	.	A	C	.	.	MAF_INRAE=5.263;MAF_USDA=3.279
NC_035087.1	31014831	.	A	G	.	.	MAF_INRAE=46.203;MAF_USDA=18.235
NC_035087.1	31014850	.	A	G	.	.	MAF_INRAE=26.667;MAF_USDA=4.167
NC_035087.1	31014857	.	C	T	.	.	MAF_USDA=4.918
NC_035087.1	31014884	.	C	A	.	.	MAF_USDA=2.459
NC_035087.1	31014939	.	T	A	.	.	MAF_INRAE=10.759;MAF_USDA=11.765
NC_035087.1	31015001	.	A	T	.	.	MAF_INRAE=5.063;MAF_USDA=1.639
NC_035087.1	31015092	.	A	G	.	.	MAF_INRAE=44.937;MAF_USDA=18.824
NC_035087.1	31015093	.	T	C	.	.	MAF_USDA=47.647
NC_035087.1	31015165	.	T	A	.	.	MAF_INRAE=44.937;MAF_USDA=18.235
NC_035087.1	31015205	.	G	A	.	.	MAF_INRAE=45.57;MAF_USDA=18.235
NC_035087.1	31015413	.	C	A	.	.	MAF_USDA=4.098
NC_035087.1	31015501	.	A	C	.	.	MAF_INRAE=40.0
NC_035087.1	31015502	.	C	A	.	.	MAF_INRAE=40.0
NC_035087.1	31015517	.	G	A	.	.	MAF_INRAE=8.861;MAF_USDA=2.083
NC_035087.1	31015518	.	T	G	.	.	MAF_INRAE=48.333
NC_035087.1	31015519	.	G	T	.	.	MAF_INRAE=49.167
NC_035087.1	31015521	.	A	T	.	.	MAF_INRAE=49.167
NC_035087.1	31015551	.	A	C	.	.	MAF_INRAE=1.667;MAF_USDA=4.167
NC_035087.1	31015556	.	T	G	.	.	MAF_INRAE=49.367;MAF_USDA=14.881
NC_035087.1	31015557	.	T	C	.	.	MAF_INRAE=48.333;MAF_USDA=14.881
NC_035087.1	31015570	.	A	C	.	.	MAF_INRAE=49.367;MAF_USDA=19.167
NC_035087.1	31015587	.	G	A	.	.	MAF_INRAE=49.367;MAF_USDA=15.476
NC_035087.1	31015668	.	T	G	.	.	MAF_INRAE=48.101;MAF_USDA=7.377
NC_035087.1	31015805	.	G	A	.	.	MAF_INRAE=26.667;MAF_USDA=4.167
NC_035087.1	31015848	.	A	G	.	.	MAF_USDA=1.639
NC_035087.1	31015941	.	G	T	.	.	MAF_INRAE=5.063;MAF_USDA=10.588
NC_035087.1	31015978	.	A	G	.	.	MAF_USDA=3.279
NC_035087.1	31016057	.	T	C	.	.	MAF_INRAE=5.063;MAF_USDA=4.918
NC_035087.1	31016092	.	G	T	.	.	MAF_INRAE=45.57;MAF_USDA=17.059
NC_035087.1	31016127	.	T	A	.	.	MAF_USDA=1.765
NC_035087.1	31016166	.	C	T	.	.	MAF_USDA=7.647
NC_035087.1	31016242	.	A	T	.	.	MAF_INRAE=45.0;MAF_USDA=14.118
NC_035087.1	31016313	.	C	T	.	.	MAF_INRAE=1.667;MAF_USDA=3.529
NC_035087.1	31016317	.	G	A	.	.	MAF_USDA=1.639
NC_035087.1	31016327	.	A	G	.	.	MAF_INRAE=2.5
NC_035087.1	31016350	.	G	A	.	.	MAF_INRAE=7.5;MAF_USDA=9.836
NC_035087.1	31016367	.	G	A	.	.	MAF_INRAE=27.5;MAF_USDA=4.167
NC_035087.1	31016369	.	G	T	.	.	MAF_USDA=1.639
NC_035087.1	31016389	.	T	G	.	.	MAF_INRAE=7.5;MAF_USDA=10.656
NC_035087.1	31016492	.	A	G	.	.	MAF_INRAE=44.167;MAF_USDA=26.667
NC_035087.1	31016506	.	C	T	.	.	MAF_INRAE=46.667;MAF_USDA=16.667
NC_035087.1	31016549	.	T	C	.	.	MAF_USDA=10.656
NC_035087.1	31016550	.	A	C	.	.	MAF_INRAE=10.759;MAF_USDA=10.0
NC_035087.1	31016560	.	C	A	.	.	MAF_INRAE=48.333;MAF_USDA=15.294
NC_035087.1	31016580	.	T	C	.	.	MAF_USDA=1.639
NC_035087.1	31016593	.	C	G	.	.	MAF_INRAE=10.759;MAF_USDA=11.176
NC_035087.1	31016595	.	C	A	.	.	MAF_INRAE=12.5;MAF_USDA=11.765
NC_035087.1	31016617	.	T	G	.	.	MAF_USDA=10.417
NC_035087.1	31016618	.	A	G	.	.	MAF_INRAE=4.167;MAF_USDA=9.016
NC_035087.1	31016625	.	G	C	.	.	MAF_INRAE=4.167;MAF_USDA=6.557
NC_035087.1	31016627	.	C	G	.	.	MAF_INRAE=4.167;MAF_USDA=6.557
NC_035087.1	31016652	.	A	T	.	.	MAF_USDA=4.118
NC_035087.1	31016726	.	G	T	.	.	MAF_INRAE=15.789;MAF_USDA=1.639
NC_035087.1	31016848	.	G	A	.	.	MAF_INRAE=44.937;MAF_USDA=18.235
NC_035087.1	31016866	.	T	G	.	.	MAF_INRAE=45.57;MAF_USDA=18.235
NC_035087.1	31016875	.	C	A	.	.	MAF_INRAE=45.57;MAF_USDA=18.235
NC_035087.1	31016910	.	A	C	.	.	MAF_USDA=1.639
NC_035087.1	31016947	.	G	A	.	.	MAF_USDA=1.639
NC_035087.1	31017025	.	T	C	.	.	MAF_INRAE=46.203;MAF_USDA=18.235
NC_035087.1	31017115	.	G	T	.	.	MAF_USDA=1.639
NC_035087.1	31017136	.	T	A	.	.	MAF_INRAE=44.937;MAF_USDA=18.824
NC_035087.1	31017185	.	G	A	.	.	MAF_INRAE=48.101;MAF_USDA=9.836
NC_035087.1	31017244	.	A	T	.	.	MAF_INRAE=1.667
NC_035087.1	31017294	.	T	G	.	.	MAF_USDA=1.639
NC_035087.1	31017340	.	A	G	.	.	MAF_USDA=12.353
NC_035087.1	31017341	.	T	A	.	.	MAF_INRAE=44.937;MAF_USDA=18.235
NC_035087.1	31017372	.	G	A	.	.	MAF_INRAE=26.667;MAF_USDA=6.25
NC_035087.1	31017423	.	A	C	.	.	MAF_INRAE=15.789;MAF_USDA=7.377
NC_035087.1	31017442	.	A	G	.	.	MAF_INRAE=44.937;MAF_USDA=18.235
NC_035087.1	31017447	.	T	G	.	.	MAF_INRAE=44.937;MAF_USDA=18.235
NC_035087.1	31017540	.	G	A	.	.	MAF_USDA=1.639
NC_035087.1	31017558	.	T	C	.	.	MAF_INRAE=36.076;MAF_USDA=36.471
NC_035087.1	31017610	.	C	G	.	.	MAF_USDA=12.353
NC_035087.1	31017636	.	G	A	.	.	MAF_INRAE=44.937;MAF_USDA=22.951
NC_035087.1	31017675	.	G	A	.	.	MAF_USDA=1.639
NC_035087.1	31017892	.	G	A	.	.	MAF_USDA=3.279
NC_035087.1	31017918	.	T	G	.	.	MAF_USDA=16.471
NC_035087.1	31017964	.	A	C	.	.	MAF_INRAE=46.203;MAF_USDA=17.647
NC_035087.1	31018055	.	A	G	.	.	MAF_INRAE=44.937;MAF_USDA=18.235
NC_035087.1	31018059	.	T	G	.	.	MAF_INRAE=42.5;MAF_USDA=18.235
NC_035087.1	31018060	.	T	C	.	.	MAF_INRAE=42.5;MAF_USDA=18.235
NC_035087.1	31018081	.	T	A	.	.	MAF_INRAE=44.304;MAF_USDA=18.452
NC_035087.1	31018136	.	G	T	.	.	MAF_USDA=46.471
NC_035087.1	31018212	.	G	A	.	.	MAF_INRAE=44.937;MAF_USDA=14.706
NC_035087.1	31018214	.	A	C	.	.	MAF_INRAE=42.5;MAF_USDA=14.706
NC_035087.1	31018250	.	G	A	.	.	MAF_USDA=1.639
NC_035087.1	31018300	.	G	T	.	.	MAF_INRAE=10.759;MAF_USDA=11.176
NC_035087.1	31018312	.	A	G	.	.	MAF_USDA=2.083
NC_035087.1	31018347	.	C	T	.	.	MAF_INRAE=1.667
NC_035087.1	31018405	.	A	C	.	.	MAF_INRAE=5.063;MAF_USDA=14.118
NC_035087.1	31018453	.	C	A	.	.	MAF_USDA=2.459
NC_035087.1	31018614	.	C	T	.	.	MAF_USDA=10.417
NC_035087.1	31018632	.	T	C	.	.	MAF_INRAE=45.57;MAF_USDA=17.059
NC_035087.1	31018641	.	C	T	.	.	MAF_USDA=3.279
NC_035087.1	31018706	.	A	C	.	.	MAF_INRAE=44.937;MAF_USDA=16.471
NC_035087.1	31018745	.	A	G	.	.	MAF_INRAE=46.203;MAF_USDA=16.471
NC_035087.1	31018760	.	A	C	.	.	MAF_INRAE=1.667
NC_035087.1	31018785	.	C	G	.	.	MAF_INRAE=46.203;MAF_USDA=16.471
NC_035087.1	31018850	.	T	A	.	.	MAF_INRAE=46.203;MAF_USDA=15.882
NC_035087.1	31018856	.	G	T	.	.	MAF_INRAE=46.203;MAF_USDA=15.882
NC_035087.1	31018954	.	G	T	.	.	MAF_USDA=1.639
NC_035087.1	31018991	.	C	T	.	.	MAF_INRAE=33.333;MAF_USDA=17.059
NC_035087.1	31019006	.	G	A	.	.	MAF_USDA=10.0
NC_035087.1	31019011	.	C	A	.	.	MAF_USDA=8.235
NC_035087.1	31019168	.	C	T	.	.	MAF_USDA=15.476
NC_035087.1	31019242	.	A	T	.	.	MAF_USDA=16.471
NC_035087.1	31019283	.	G	T	.	.	MAF_USDA=18.852
NC_035087.1	31019309	.	T	C	.	.	MAF_INRAE=2.5;MAF_USDA=15.294
NC_035087.1	31019498	.	G	A	.	.	MAF_USDA=4.098
NC_035087.1	31019607	.	G	A	.	.	MAF_INRAE=40.0;MAF_USDA=8.197
NC_035087.1	31019652	.	A	G	.	.	MAF_INRAE=23.333;MAF_USDA=4.167
NC_035087.1	31019730	.	G	A	.	.	MAF_INRAE=33.333;MAF_USDA=16.471
NC_035087.1	31019757	.	G	A	.	.	MAF_USDA=1.765
NC_035087.1	31019800	.	G	T	.	.	MAF_INRAE=8.861;MAF_USDA=14.706
NC_035087.1	31019870	.	T	C	.	.	MAF_INRAE=33.333;MAF_USDA=17.059
NC_035087.1	31019884	.	G	A	.	.	MAF_USDA=10.0
NC_035087.1	31019897	.	G	A	.	.	MAF_USDA=1.639
NC_035087.1	31020024	.	A	G	.	.	MAF_USDA=20.492
NC_035087.1	31020033	.	C	T	.	.	MAF_USDA=20.492
NC_035087.1	31020035	.	A	C	.	.	MAF_USDA=20.492
NC_035087.1	31020048	.	T	C	.	.	MAF_INRAE=44.937;MAF_USDA=28.235
NC_035087.1	31020094	.	G	A	.	.	MAF_INRAE=42.5
NC_035087.1	31020201	.	C	T	.	.	MAF_USDA=6.667
NC_035087.1	31020239	.	G	A	.	.	MAF_INRAE=48.101;MAF_USDA=7.377
NC_035087.1	31020264	.	C	T	.	.	MAF_USDA=8.333
NC_035087.1	31020295	.	G	A	.	.	MAF_USDA=10.588
NC_035087.1	31020316	.	C	A	.	.	MAF_USDA=1.639
NC_035087.1	31020317	.	G	T	.	.	MAF_USDA=1.639
NC_035087.1	31020432	.	C	T	.	.	MAF_INRAE=44.937;MAF_USDA=16.471
NC_035087.1	31020441	.	G	T	.	.	MAF_INRAE=8.861;MAF_USDA=15.882
NC_035087.1	31020474	.	A	T	.	.	MAF_INRAE=44.937;MAF_USDA=16.471
NC_035087.1	31020507	.	G	T	.	.	MAF_INRAE=25.0;MAF_USDA=1.765
NC_035087.1	31020518	.	T	A	.	.	MAF_USDA=3.279
NC_035087.1	31020536	.	T	A	.	.	MAF_USDA=47.647
NC_035087.1	31020551	.	C	T	.	.	MAF_INRAE=45.57;MAF_USDA=14.706
NC_035087.1	31020594	.	G	C	.	.	MAF_USDA=1.639
NC_035087.1	31020617	.	C	T	.	.	MAF_USDA=4.167
NC_035087.1	31020646	.	T	A	.	.	MAF_INRAE=8.861;MAF_USDA=16.471
NC_035087.1	31020660	.	T	C	.	.	MAF_USDA=2.941
NC_035087.1	31020699	.	C	G	.	.	MAF_INRAE=45.57;MAF_USDA=15.882
NC_035087.1	31020711	.	T	A	.	.	MAF_USDA=4.167
NC_035087.1	31020742	.	T	G	.	.	MAF_INRAE=44.937;MAF_USDA=15.294
NC_035087.1	31020748	.	G	A	.	.	MAF_INRAE=44.937;MAF_USDA=15.882
NC_035087.1	31020790	.	G	A	.	.	MAF_USDA=4.918
NC_035087.1	31020956	.	C	T	.	.	MAF_INRAE=5.696;MAF_USDA=9.016
NC_035087.1	31020967	.	C	G	.	.	MAF_USDA=13.529
NC_035087.1	31020986	.	A	G	.	.	MAF_USDA=3.659
NC_035087.1	31020990	.	C	A	.	.	MAF_USDA=1.22
NC_035087.1	31021069	.	T	A	.	.	MAF_USDA=4.167
NC_035087.1	31021078	.	A	T	.	.	MAF_USDA=10.417
NC_035087.1	31021206	.	G	T	.	.	MAF_INRAE=47.5;MAF_USDA=15.294
NC_035087.1	31021214	.	A	G	.	.	MAF_INRAE=50.0;MAF_USDA=8.197
NC_035087.1	31021220	.	G	T	.	.	MAF_USDA=12.353
NC_035087.1	31021243	.	A	C	.	.	MAF_INRAE=45.833;MAF_USDA=15.882
NC_035087.1	31021300	.	C	T	.	.	MAF_INRAE=45.833;MAF_USDA=16.471
NC_035087.1	31021312	.	C	T	.	.	MAF_INRAE=45.0;MAF_USDA=16.471
NC_035087.1	31021329	.	G	A	.	.	MAF_USDA=1.639
NC_035087.1	31021332	.	T	G	.	.	MAF_INRAE=45.833;MAF_USDA=15.882
NC_035087.1	31021431	.	A	G	.	.	MAF_USDA=4.918
NC_035087.1	31021475	.	T	C	.	.	MAF_INRAE=43.333;MAF_USDA=15.294
NC_035087.1	31021485	.	C	A	.	.	MAF_INRAE=20.833;MAF_USDA=4.167
NC_035087.1	31021531	.	C	A	.	.	MAF_USDA=1.639
NC_035087.1	31021560	.	T	A	.	.	MAF_USDA=10.417
NC_035087.1	31021563	.	T	C	.	.	MAF_USDA=10.417
NC_035087.1	31021570	.	G	T	.	.	MAF_USDA=10.417
NC_035087.1	31021574	.	A	T	.	.	MAF_USDA=10.417
NC_035087.1	31021576	.	G	A	.	.	MAF_USDA=10.417
NC_035087.1	31021579	.	T	A	.	.	MAF_USDA=10.417
NC_035087.1	31021792	.	G	C	.	.	MAF_INRAE=32.278;MAF_USDA=8.235
NC_035087.1	31021848	.	C	T	.	.	MAF_USDA=3.279
NC_035087.1	31021870	.	G	A	.	.	MAF_USDA=4.918
NC_035087.1	31021891	.	G	A	.	.	MAF_USDA=1.639
NC_035087.1	31021902	.	A	T	.	.	MAF_USDA=9.412
NC_035087.1	31021948	.	G	T	.	.	MAF_USDA=1.639
NC_035087.1	31021951	.	T	C	.	.	MAF_INRAE=45.57;MAF_USDA=15.294
NC_035087.1	31021982	.	T	G	.	.	MAF_INRAE=45.57;MAF_USDA=15.294
NC_035087.1	31022136	.	A	G	.	.	MAF_USDA=47.647
NC_035087.1	31022138	.	G	C	.	.	MAF_USDA=47.647
NC_035087.1	31022187	.	A	T	.	.	MAF_USDA=1.639
NC_035087.1	31022191	.	A	G	.	.	MAF_INRAE=12.658;MAF_USDA=8.197
NC_035087.1	31022325	.	T	C	.	.	MAF_USDA=10.588
NC_035087.1	31022421	.	G	A	.	.	MAF_INRAE=5.833
NC_035087.1	31022425	.	A	G	.	.	MAF_USDA=1.667
NC_035087.1	31022484	.	C	T	.	.	MAF_INRAE=12.025;MAF_USDA=4.918
NC_035087.1	31022566	.	C	A	.	.	MAF_USDA=8.824
NC_035087.1	31022634	.	G	T	.	.	MAF_USDA=9.836
NC_035087.1	31022771	.	C	T	.	.	MAF_INRAE=15.789;MAF_USDA=8.235
NC_035087.1	31022901	.	G	A	.	.	MAF_USDA=37.5
NC_035087.1	31022974	.	C	T	.	.	MAF_USDA=1.639
NC_035087.1	31023164	.	A	C	.	.	MAF_USDA=2.083
NC_035087.1	31023244	.	G	T	.	.	MAF_USDA=5.738
NC_035087.1	31023281	.	A	G	.	.	MAF_USDA=1.639
NC_035087.1	31023336	.	C	T	.	.	MAF_INRAE=12.658;MAF_USDA=12.295
NC_035087.1	31023360	.	C	A	.	.	MAF_USDA=4.918
NC_035087.1	31023492	.	G	A	.	.	MAF_INRAE=5.0
NC_035087.1	31023556	.	C	T	.	.	MAF_USDA=1.639
NC_035087.1	31023622	.	C	G	.	.	MAF_USDA=11.176
NC_035087.1	31023634	.	C	G	.	.	MAF_USDA=1.639
NC_035087.1	31023895	.	G	A	.	.	MAF_USDA=1.639
NC_035087.1	31024042	.	C	T	.	.	MAF_INRAE=11.392;MAF_USDA=1.639
NC_035087.1	31024052	.	T	C	.	.	MAF_INRAE=5.263
NC_035087.1	31024053	.	G	T	.	.	MAF_INRAE=21.667;MAF_USDA=4.167
NC_035087.1	31024156	.	T	C	.	.	MAF_USDA=10.656
NC_035087.1	31024161	.	G	A	.	.	MAF_USDA=10.656
NC_035087.1	31024176	.	C	T	.	.	MAF_USDA=9.836
NC_035087.1	31024185	.	G	A	.	.	MAF_USDA=8.197
NC_035087.1	31024188	.	C	G	.	.	MAF_USDA=8.197
NC_035087.1	31024189	.	A	C	.	.	MAF_USDA=8.197
NC_035087.1	31024207	.	A	G	.	.	MAF_USDA=10.656
NC_035087.1	31024671	.	C	T	.	.	MAF_USDA=4.918
NC_035087.1	31024710	.	C	T	.	.	MAF_USDA=1.639
NC_035087.1	31024810	.	G	C	.	.	MAF_USDA=4.918
NC_035087.1	31024891	.	A	G	.	.	MAF_INRAE=23.418;MAF_USDA=8.235
NC_035087.1	31024903	.	G	A	.	.	MAF_USDA=11.176
NC_035087.1	31024972	.	C	T	.	.	MAF_USDA=2.083
NC_035087.1	31025064	.	G	A	.	.	MAF_USDA=1.639
NC_035087.1	31025306	.	C	T	.	.	MAF_INRAE=2.5
NC_035087.1	31025339	.	G	A	.	.	MAF_USDA=1.639
NC_035087.1	31025378	.	A	C	.	.	MAF_INRAE=42.405;MAF_USDA=18.852
NC_035087.1	31025380	.	A	G	.	.	MAF_INRAE=26.582;MAF_USDA=8.824
NC_035087.1	31025381	.	C	T	.	.	MAF_INRAE=30.0;MAF_USDA=8.824
NC_035087.1	31025529	.	C	G	.	.	MAF_USDA=41.667
NC_035087.1	31025532	.	T	A	.	.	MAF_USDA=37.5
NC_035087.1	31025576	.	G	T	.	.	MAF_USDA=1.639
NC_035087.1	31025744	.	C	A	.	.	MAF_USDA=2.459
NC_035087.1	31025754	.	G	A	.	.	MAF_INRAE=12.658;MAF_USDA=5.738
NC_035087.1	31025844	.	G	C	.	.	MAF_INRAE=2.532;MAF_USDA=14.754
NC_035087.1	31025919	.	C	T	.	.	MAF_USDA=1.639
NC_035087.1	31025931	.	G	A	.	.	MAF_INRAE=15.789;MAF_USDA=9.016
NC_035087.1	31025932	.	G	A	.	.	MAF_USDA=4.098
NC_035087.1	31025990	.	C	T	.	.	MAF_INRAE=12.025;MAF_USDA=1.639
NC_035087.1	31026011	.	C	T	.	.	MAF_USDA=12.353
NC_035087.1	31026074	.	G	A	.	.	MAF_USDA=7.059
NC_035087.1	31026095	.	T	C	.	.	MAF_USDA=4.098
NC_035087.1	31026114	.	T	C	.	.	MAF_USDA=9.836
NC_035087.1	31026118	.	A	G	.	.	MAF_USDA=4.918
NC_035087.1	31026129	.	G	A	.	.	MAF_USDA=2.459
NC_035087.1	31026185	.	G	A	.	.	MAF_USDA=2.459
NC_035087.1	31026248	.	A	G	.	.	MAF_USDA=4.237
NC_035087.1	31026332	.	A	C	.	.	MAF_INRAE=12.658;MAF_USDA=22.941
NC_035087.1	31026383	.	G	T	.	.	MAF_USDA=2.083
NC_035087.1	31026402	.	T	G	.	.	MAF_USDA=2.5
NC_035087.1	31026431	.	G	C	.	.	MAF_INRAE=22.152;MAF_USDA=5.357
NC_035087.1	31026439	.	A	T	.	.	MAF_USDA=5.833
NC_035087.1	31026445	.	A	G	.	.	MAF_INRAE=15.789;MAF_USDA=12.5
NC_035087.1	31026456	.	G	T	.	.	MAF_USDA=2.5
NC_035087.1	31026473	.	G	A	.	.	MAF_USDA=2.5
NC_035087.1	31026554	.	G	T	.	.	MAF_USDA=21.765
NC_035087.1	31026564	.	A	G	.	.	MAF_USDA=19.412
NC_035087.1	31026567	.	C	T	.	.	MAF_USDA=1.639
NC_035087.1	31026584	.	T	C	.	.	MAF_USDA=1.639
NC_035087.1	31026718	.	C	T	.	.	MAF_INRAE=21.519;MAF_USDA=11.176
NC_035087.1	31026756	.	A	T	.	.	MAF_USDA=2.459
NC_035087.1	31026766	.	A	T	.	.	MAF_USDA=2.083
NC_035087.1	31026771	.	C	T	.	.	MAF_INRAE=2.532;MAF_USDA=15.574
NC_035087.1	31026817	.	G	A	.	.	MAF_USDA=11.765
NC_035087.1	31026834	.	G	C	.	.	MAF_INRAE=45.0;MAF_USDA=21.765
NC_035087.1	31026862	.	A	G	.	.	MAF_INRAE=43.333;MAF_USDA=28.235
NC_035087.1	31026888	.	G	A	.	.	MAF_INRAE=44.167;MAF_USDA=10.417
NC_035087.1	31026892	.	A	T	.	.	MAF_USDA=1.639
NC_035087.1	31026924	.	C	T	.	.	MAF_USDA=2.083
NC_035087.1	31027039	.	C	A	.	.	MAF_INRAE=5.0
NC_035087.1	31027047	.	A	T	.	.	MAF_INRAE=5.0
NC_035087.1	31027049	.	G	A	.	.	MAF_INRAE=5.0
NC_035087.1	31027071	.	G	C	.	.	MAF_INRAE=15.789
NC_035087.1	31027076	.	T	C	.	.	MAF_USDA=37.5
NC_035087.1	31027106	.	C	T	.	.	MAF_INRAE=25.833;MAF_USDA=7.647
NC_035087.1	31027127	.	G	C	.	.	MAF_INRAE=15.0
NC_035087.1	31027131	.	G	A	.	.	MAF_INRAE=14.167
NC_035087.1	31027175	.	C	G	.	.	MAF_INRAE=6.667
NC_035087.1	31027203	.	A	G	.	.	MAF_INRAE=9.167
NC_035087.1	31027205	.	A	G	.	.	MAF_INRAE=9.167;MAF_USDA=12.295
NC_035087.1	31027231	.	G	A	.	.	MAF_INRAE=4.167
NC_035087.1	31027259	.	G	T	.	.	MAF_USDA=4.098
NC_035087.1	31027272	.	A	T	.	.	MAF_USDA=14.118
NC_035087.1	31027381	.	C	A	.	.	MAF_INRAE=41.139
NC_035087.1	31027384	.	G	A	.	.	MAF_INRAE=41.667;MAF_USDA=25.882
NC_035087.1	31027392	.	A	T	.	.	MAF_USDA=16.667
NC_035087.1	31027421	.	G	A	.	.	MAF_INRAE=14.167
NC_035087.1	31027429	.	T	C	.	.	MAF_USDA=17.059
NC_035087.1	31027434	.	A	C	.	.	MAF_INRAE=15.0
NC_035087.1	31027459	.	C	A	.	.	MAF_USDA=16.667
NC_035087.1	31027676	.	C	T	.	.	MAF_USDA=2.459
NC_035087.1	31027677	.	G	A	.	.	MAF_INRAE=43.671;MAF_USDA=18.852
NC_035087.1	31027754	.	G	T	.	.	MAF_INRAE=2.532;MAF_USDA=4.918
NC_035087.1	31027755	.	C	A	.	.	MAF_USDA=4.098
NC_035087.1	31027870	.	A	G	.	.	MAF_USDA=3.333
NC_035087.1	31028016	.	C	G	.	.	MAF_INRAE=15.789;MAF_USDA=7.5
NC_035087.1	31028021	.	A	C	.	.	MAF_INRAE=5.263;MAF_USDA=1.667
NC_035087.1	31028084	.	C	T	.	.	MAF_INRAE=5.263;MAF_USDA=1.667
NC_035087.1	31028097	.	A	G	.	.	MAF_USDA=9.524
NC_035087.1	31028113	.	A	G	.	.	MAF_USDA=2.5
NC_035087.1	31028228	.	C	A	.	.	MAF_USDA=1.639
NC_035087.1	31028279	.	C	T	.	.	MAF_USDA=1.639
NC_035087.1	31028313	.	C	T	.	.	MAF_USDA=1.176
NC_035087.1	31028392	.	A	G	.	.	MAF_USDA=4.918
NC_035087.1	31028444	.	T	C	.	.	MAF_USDA=17.647
NC_035087.1	31028475	.	T	G	.	.	MAF_USDA=2.083
NC_035087.1	31028581	.	C	A	.	.	MAF_INRAE=4.167
NC_035087.1	31028661	.	T	C	.	.	MAF_USDA=20.0
NC_035087.1	31028683	.	A	G	.	.	MAF_INRAE=41.772;MAF_USDA=38.235
NC_035087.1	31028724	.	C	A	.	.	MAF_INRAE=5.263;MAF_USDA=1.639
NC_035087.1	31028749	.	G	A	.	.	MAF_USDA=3.279
NC_035087.1	31028769	.	C	T	.	.	MAF_USDA=4.098
NC_035087.1	31028775	.	T	G	.	.	MAF_INRAE=25.949;MAF_USDA=22.917
NC_035087.1	31028868	.	G	A	.	.	MAF_INRAE=22.785;MAF_USDA=8.235
NC_035087.1	31028900	.	C	A	.	.	MAF_USDA=1.639
NC_035087.1	31029024	.	A	G	.	.	MAF_USDA=2.459
NC_035087.1	31029068	.	G	A	.	.	MAF_USDA=1.639
NC_035087.1	31029150	.	G	A	.	.	MAF_INRAE=15.789;MAF_USDA=8.197
NC_035087.1	31029163	.	A	C	.	.	MAF_INRAE=5.263
NC_035087.1	31029223	.	C	A	.	.	MAF_INRAE=22.785;MAF_USDA=22.917
NC_035087.1	31029246	.	C	G	.	.	MAF_USDA=2.459
NC_035087.1	31029248	.	G	A	.	.	MAF_USDA=2.459
NC_035087.1	31029318	.	T	A	.	.	MAF_INRAE=12.658;MAF_USDA=7.377
NC_035087.1	31029334	.	T	G	.	.	MAF_INRAE=15.19;MAF_USDA=19.412
NC_035087.1	31029354	.	T	G	.	.	MAF_INRAE=1.667;MAF_USDA=4.118
NC_035087.1	31029476	.	A	G	.	.	MAF_INRAE=5.0
NC_035087.1	31029526	.	T	G	.	.	MAF_USDA=2.459
NC_035087.1	31029554	.	C	A	.	.	MAF_INRAE=1.667
NC_035087.1	31029671	.	A	G	.	.	MAF_USDA=1.639
NC_035087.1	31029736	.	T	G	.	.	MAF_INRAE=5.263;MAF_USDA=15.574
NC_035087.1	31029802	.	C	T	.	.	MAF_USDA=3.529
NC_035087.1	31029844	.	C	T	.	.	MAF_INRAE=41.772;MAF_USDA=21.176
NC_035087.1	31029900	.	G	A	.	.	MAF_INRAE=27.215;MAF_USDA=22.917
NC_035087.1	31029938	.	G	T	.	.	MAF_USDA=11.176
NC_035087.1	31030009	.	A	T	.	.	MAF_USDA=7.647
NC_035087.1	31030125	.	G	A	.	.	MAF_USDA=12.353
NC_035087.1	31030580	.	A	T	.	.	MAF_USDA=3.279
NC_035087.1	31030771	.	G	A	.	.	MAF_USDA=1.667
NC_035087.1	31030799	.	A	T	.	.	MAF_USDA=1.639
NC_035087.1	31030906	.	G	A	.	.	MAF_INRAE=15.789;MAF_USDA=7.377
NC_035087.1	31031183	.	G	A	.	.	MAF_USDA=2.459
NC_035087.1	31031222	.	A	T	.	.	MAF_USDA=10.417
NC_035087.1	31031223	.	G	T	.	.	MAF_USDA=10.417
NC_035087.1	31031225	.	A	T	.	.	MAF_USDA=10.417
NC_035087.1	31031275	.	G	C	.	.	MAF_USDA=14.118
NC_035087.1	31031280	.	A	G	.	.	MAF_INRAE=12.658;MAF_USDA=9.836
NC_035087.1	31031532	.	C	T	.	.	MAF_USDA=1.639
NC_035087.1	31031542	.	C	G	.	.	MAF_USDA=2.459
NC_035087.1	31031632	.	C	T	.	.	MAF_USDA=1.639
NC_035087.1	31031843	.	T	G	.	.	MAF_INRAE=12.658;MAF_USDA=9.836
NC_035087.1	31031845	.	G	A	.	.	MAF_INRAE=1.667;MAF_USDA=30.588
NC_035087.1	31031872	.	T	C	.	.	MAF_USDA=9.412
NC_035087.1	31031905	.	G	A	.	.	MAF_USDA=7.647
NC_035087.1	31032010	.	T	A	.	.	MAF_USDA=2.459
NC_035087.1	31032020	.	C	A	.	.	MAF_USDA=14.706
NC_035087.1	31032087	.	G	T	.	.	MAF_USDA=1.639
NC_035087.1	31032105	.	C	T	.	.	MAF_USDA=14.118
NC_035087.1	31032114	.	C	A	.	.	MAF_INRAE=1.667
NC_035087.1	31032139	.	G	T	.	.	MAF_INRAE=5.0
NC_035087.1	31032146	.	G	T	.	.	MAF_USDA=2.941
NC_035087.1	31032199	.	C	A	.	.	MAF_USDA=1.639
NC_035087.1	31032265	.	C	T	.	.	MAF_USDA=7.647
NC_035087.1	31032307	.	C	A	.	.	MAF_USDA=2.083
NC_035087.1	31032478	.	G	A	.	.	MAF_INRAE=41.772;MAF_USDA=45.238
NC_035087.1	31032482	.	A	C	.	.	MAF_INRAE=5.263;MAF_USDA=14.118
NC_035087.1	31032493	.	A	G	.	.	MAF_INRAE=1.667;MAF_USDA=20.238
NC_035087.1	31032683	.	G	A	.	.	MAF_INRAE=48.101;MAF_USDA=9.016
NC_035087.1	31032691	.	A	T	.	.	MAF_USDA=1.639
NC_035087.1	31032840	.	T	G	.	.	MAF_INRAE=12.658;MAF_USDA=7.377
NC_035087.1	31032861	.	T	A	.	.	MAF_INRAE=41.772;MAF_USDA=45.882
NC_035087.1	31032877	.	A	G	.	.	MAF_INRAE=12.658;MAF_USDA=8.197
NC_035087.1	31032977	.	T	A	.	.	MAF_INRAE=12.025;MAF_USDA=3.279
NC_035087.1	31032984	.	C	T	.	.	MAF_USDA=4.918
NC_035087.1	31033000	.	A	C	.	.	MAF_USDA=8.197
NC_035087.1	31033010	.	T	G	.	.	MAF_INRAE=5.263;MAF_USDA=2.459
NC_035087.1	31033034	.	A	T	.	.	MAF_INRAE=26.582;MAF_USDA=8.235
NC_035087.1	31033110	.	G	T	.	.	MAF_INRAE=27.215;MAF_USDA=19.412
NC_035087.1	31033118	.	T	C	.	.	MAF_USDA=4.918
NC_035087.1	31033156	.	T	G	.	.	MAF_INRAE=27.215;MAF_USDA=18.235
NC_035087.1	31033158	.	A	T	.	.	MAF_USDA=1.639
NC_035087.1	31033182	.	C	T	.	.	MAF_INRAE=27.215;MAF_USDA=18.235
NC_035087.1	31033187	.	C	T	.	.	MAF_USDA=1.639
NC_035087.1	31033330	.	G	T	.	.	MAF_INRAE=27.848;MAF_USDA=18.235
NC_035087.1	31033449	.	C	T	.	.	MAF_USDA=2.459
NC_035087.1	31033558	.	T	G	.	.	MAF_USDA=2.459
NC_035087.1	31033588	.	C	T	.	.	MAF_USDA=2.459
NC_035087.1	31033628	.	T	A	.	.	MAF_INRAE=13.291;MAF_USDA=7.377
NC_035087.1	31033647	.	G	A	.	.	MAF_INRAE=41.139;MAF_USDA=25.294
NC_035087.1	31033648	.	G	A	.	.	MAF_INRAE=29.167;MAF_USDA=18.235
NC_035087.1	31033724	.	T	C	.	.	MAF_INRAE=26.582;MAF_USDA=8.235
NC_035087.1	31033727	.	C	T	.	.	MAF_INRAE=1.667;MAF_USDA=22.941
NC_035087.1	31033746	.	C	T	.	.	MAF_INRAE=27.848;MAF_USDA=19.412
NC_035087.1	31033757	.	C	T	.	.	MAF_USDA=1.639
NC_035087.1	31033808	.	G	A	.	.	MAF_USDA=37.5
NC_035087.1	31033837	.	C	T	.	.	MAF_USDA=6.557
NC_035087.1	31033838	.	A	G	.	.	MAF_USDA=18.235
NC_035087.1	31033866	.	G	A	.	.	MAF_INRAE=42.405;MAF_USDA=18.852
NC_035087.1	31033884	.	C	G	.	.	MAF_INRAE=27.215;MAF_USDA=19.412
NC_035087.1	31033916	.	G	A	.	.	MAF_INRAE=26.582;MAF_USDA=14.118
NC_035087.1	31034109	.	T	G	.	.	MAF_USDA=1.639
NC_035087.1	31034171	.	C	T	.	.	MAF_USDA=1.639
NC_035087.1	31034199	.	T	A	.	.	MAF_INRAE=24.684;MAF_USDA=8.235
NC_035087.1	31034310	.	C	T	.	.	MAF_INRAE=43.038;MAF_USDA=19.412
NC_035087.1	31034415	.	C	T	.	.	MAF_INRAE=5.263;MAF_USDA=7.377
NC_035087.1	31034423	.	G	A	.	.	MAF_USDA=2.941
NC_035087.1	31034605	.	A	G	.	.	MAF_USDA=4.918
NC_035087.1	31034696	.	C	T	.	.	MAF_USDA=10.588
NC_035087.1	31034718	.	C	T	.	.	MAF_INRAE=26.582;MAF_USDA=8.235
NC_035087.1	31034727	.	G	A	.	.	MAF_USDA=1.639
NC_035087.1	31034757	.	C	T	.	.	MAF_USDA=7.377
NC_035087.1	31034767	.	G	A	.	.	MAF_USDA=8.197
NC_035087.1	31034784	.	G	A	.	.	MAF_INRAE=5.263
NC_035087.1	31034796	.	G	C	.	.	MAF_INRAE=26.582;MAF_USDA=8.235
NC_035087.1	31034802	.	C	T	.	.	MAF_USDA=1.639
NC_035087.1	31034883	.	G	A	.	.	MAF_INRAE=26.582;MAF_USDA=8.235
NC_035087.1	31034890	.	G	T	.	.	MAF_INRAE=27.848;MAF_USDA=18.235
NC_035087.1	31034949	.	T	G	.	.	MAF_USDA=2.941
NC_035087.1	31034976	.	C	T	.	.	MAF_INRAE=27.848;MAF_USDA=18.235
NC_035087.1	31035004	.	T	C	.	.	MAF_USDA=4.918
NC_035087.1	31035115	.	A	G	.	.	MAF_INRAE=10.526
NC_035087.1	31035152	.	A	G	.	.	MAF_INRAE=12.658;MAF_USDA=8.197
NC_035087.1	31035221	.	A	T	.	.	MAF_USDA=8.197
NC_035087.1	31035350	.	T	A	.	.	MAF_INRAE=15.789
NC_035087.1	31035384	.	A	G	.	.	MAF_USDA=20.588
NC_035087.1	31035511	.	A	C	.	.	MAF_USDA=9.016
NC_035087.1	31035517	.	T	A	.	.	MAF_USDA=2.459
NC_035087.1	31035530	.	T	C	.	.	MAF_USDA=2.083
NC_035087.1	31035534	.	T	C	.	.	MAF_USDA=1.639
NC_035087.1	31035545	.	G	A	.	.	MAF_USDA=4.098
NC_035087.1	31035652	.	G	T	.	.	MAF_INRAE=5.263;MAF_USDA=9.836
NC_035087.1	31035721	.	A	G	.	.	MAF_INRAE=20.833
NC_035087.1	31035729	.	A	T	.	.	MAF_INRAE=20.253;MAF_USDA=5.882
NC_035087.1	31035857	.	G	T	.	.	MAF_INRAE=12.658;MAF_USDA=7.377
NC_035087.1	31036016	.	A	G	.	.	MAF_USDA=9.016
NC_035087.1	31036078	.	T	A	.	.	MAF_USDA=9.016
NC_035087.1	31036079	.	A	C	.	.	MAF_USDA=5.833
NC_035087.1	31036306	.	C	T	.	.	MAF_INRAE=23.418;MAF_USDA=8.235
NC_035087.1	31036401	.	A	G	.	.	MAF_USDA=20.588
NC_035087.1	31036452	.	G	A	.	.	MAF_USDA=16.667
NC_035087.1	31036648	.	C	A	.	.	MAF_USDA=13.934
NC_035087.1	31037437	.	T	C	.	.	MAF_USDA=16.667
NC_035087.1	31037479	.	A	T	.	.	MAF_USDA=10.417
NC_035087.1	31037486	.	G	A	.	.	MAF_USDA=2.459
NC_035087.1	31037512	.	G	T	.	.	MAF_USDA=2.459
NC_035087.1	31037611	.	A	T	.	.	MAF_USDA=2.459
NC_035087.1	31037654	.	T	C	.	.	MAF_INRAE=21.053;MAF_USDA=10.656
NC_035087.1	31037673	.	A	C	.	.	MAF_INRAE=20.253;MAF_USDA=7.647
NC_035087.1	31037713	.	T	C	.	.	MAF_INRAE=24.684;MAF_USDA=8.235
NC_035087.1	31037723	.	T	C	.	.	MAF_INRAE=20.886;MAF_USDA=8.235
NC_035087.1	31037736	.	T	G	.	.	MAF_INRAE=24.684
NC_035087.1	31037802	.	T	C	.	.	MAF_USDA=18.75
NC_035087.1	31037812	.	A	G	.	.	MAF_USDA=41.667
NC_035087.1	31037828	.	C	T	.	.	MAF_USDA=2.353
NC_035087.1	31037846	.	C	T	.	.	MAF_USDA=14.118
NC_035087.1	31037904	.	C	T	.	.	MAF_INRAE=1.667;MAF_USDA=3.279
NC_035087.1	31037961	.	A	C	.	.	MAF_USDA=3.279
NC_035087.1	31038051	.	G	A	.	.	MAF_USDA=8.824
NC_035087.1	31038052	.	C	A	.	.	MAF_USDA=2.083
NC_035087.1	31038248	.	C	T	.	.	MAF_INRAE=44.304;MAF_USDA=25.41
NC_035087.1	31038340	.	C	T	.	.	MAF_USDA=1.639
NC_035087.1	31038341	.	A	T	.	.	MAF_USDA=1.639
NC_035087.1	31038390	.	A	T,C	.	.	MAF_INRAE=15.789
NC_035087.1	31038579	.	G	A	.	.	MAF_USDA=8.824
NC_035087.1	31038645	.	G	A	.	.	MAF_USDA=3.279
NC_035087.1	31038660	.	G	A	.	.	MAF_INRAE=5.263
NC_035087.1	31038687	.	G	A	.	.	MAF_USDA=2.459
NC_035087.1	31038730	.	C	A	.	.	MAF_INRAE=30.0;MAF_USDA=10.0
NC_035087.1	31038731	.	G	T	.	.	MAF_USDA=2.459
NC_035087.1	31038747	.	G	A	.	.	MAF_INRAE=47.468;MAF_USDA=18.852
NC_035087.1	31038793	.	T	A	.	.	MAF_USDA=1.639
NC_035087.1	31038795	.	C	A	.	.	MAF_USDA=1.639
NC_035087.1	31038873	.	A	G	.	.	MAF_INRAE=14.557;MAF_USDA=32.353
NC_035087.1	31038923	.	C	T	.	.	MAF_USDA=2.5
NC_035087.1	31038983	.	C	T	.	.	MAF_INRAE=6.329;MAF_USDA=25.595
NC_035087.1	31039005	.	A	T	.	.	MAF_INRAE=26.582;MAF_USDA=8.235
NC_035087.1	31039018	.	C	T	.	.	MAF_INRAE=46.835;MAF_USDA=22.951
NC_035087.1	31039042	.	G	C	.	.	MAF_USDA=1.639
NC_035087.1	31039177	.	G	C	.	.	MAF_INRAE=5.263
NC_035087.1	31039220	.	A	C	.	.	MAF_USDA=39.583
NC_035087.1	31039230	.	G	A	.	.	MAF_USDA=4.098
NC_035087.1	31039291	.	T	A	.	.	MAF_USDA=4.098
NC_035087.1	31039295	.	A	G	.	.	MAF_INRAE=6.667
NC_035087.1	31039302	.	T	G	.	.	MAF_INRAE=7.5
NC_035087.1	31039305	.	C	T	.	.	MAF_INRAE=7.5
NC_035087.1	31039363	.	A	C	.	.	MAF_USDA=14.754
NC_035087.1	31039365	.	T	C	.	.	MAF_USDA=14.754
NC_035087.1	31039366	.	G	A	.	.	MAF_USDA=14.754
NC_035087.1	31039370	.	A	C	.	.	MAF_USDA=15.574
NC_035087.1	31039372	.	T	G	.	.	MAF_USDA=14.754
NC_035087.1	31039391	.	A	G	.	.	MAF_USDA=8.197
NC_035087.1	31039392	.	T	A	.	.	MAF_USDA=1.639
NC_035087.1	31039403	.	G	A	.	.	MAF_INRAE=1.667;MAF_USDA=20.0
NC_035087.1	31039445	.	C	T	.	.	MAF_INRAE=26.582;MAF_USDA=8.824
NC_035087.1	31039483	.	C	G	.	.	MAF_USDA=4.098
NC_035087.1	31039535	.	A	C	.	.	MAF_INRAE=5.0
NC_035087.1	31039627	.	T	C	.	.	MAF_USDA=4.918
NC_035087.1	31039633	.	C	A	.	.	MAF_INRAE=26.582;MAF_USDA=8.235
NC_035087.1	31039691	.	A	C	.	.	MAF_INRAE=20.253;MAF_USDA=24.118
NC_035087.1	31039698	.	C	T	.	.	MAF_INRAE=5.0
NC_035087.1	31039738	.	T	A	.	.	MAF_USDA=4.918
NC_035087.1	31039758	.	T	G	.	.	MAF_INRAE=1.667;MAF_USDA=20.588
NC_035087.1	31039807	.	G	A	.	.	MAF_USDA=2.459
NC_035087.1	31039821	.	T	C	.	.	MAF_INRAE=20.253;MAF_USDA=24.118
NC_035087.1	31039898	.	T	C	.	.	MAF_USDA=10.588
NC_035087.1	31040002	.	C	T	.	.	MAF_INRAE=46.835;MAF_USDA=20.492
NC_035087.1	31040011	.	A	G	.	.	MAF_INRAE=20.253;MAF_USDA=22.941
NC_035087.1	31040107	.	T	G	.	.	MAF_INRAE=26.582;MAF_USDA=8.235
NC_035087.1	31040122	.	T	A	.	.	MAF_USDA=22.917
NC_035087.1	31040128	.	A	C	.	.	MAF_INRAE=15.0;MAF_USDA=18.75
NC_035087.1	31040144	.	A	G	.	.	MAF_USDA=1.639
NC_035087.1	31040186	.	C	G	.	.	MAF_USDA=3.279
NC_035087.1	31040202	.	T	G	.	.	MAF_INRAE=27.215;MAF_USDA=14.706
NC_035087.1	31040236	.	G	T	.	.	MAF_USDA=9.016
NC_035087.1	31040285	.	A	T	.	.	MAF_USDA=2.459
NC_035087.1	31040394	.	T	C	.	.	MAF_INRAE=20.886;MAF_USDA=23.529
NC_035087.1	31040554	.	G	T	.	.	MAF_INRAE=6.329;MAF_USDA=14.118
NC_035087.1	31040556	.	T	C	.	.	MAF_USDA=1.639
NC_035087.1	31040637	.	G	T	.	.	MAF_USDA=1.639
NC_035087.1	31040652	.	C	A	.	.	MAF_INRAE=48.734;MAF_USDA=11.475
NC_035087.1	31040674	.	G	A	.	.	MAF_INRAE=47.468
NC_035087.1	31040728	.	A	G	.	.	MAF_INRAE=20.886;MAF_USDA=22.941
NC_035087.1	31040806	.	T	C	.	.	MAF_USDA=18.235
NC_035087.1	31040807	.	G	T	.	.	MAF_INRAE=30.0;MAF_USDA=8.235
NC_035087.1	31040837	.	C	T	.	.	MAF_USDA=5.294
NC_035087.1	31040838	.	G	T	.	.	MAF_USDA=2.083
NC_035087.1	31040874	.	T	G	.	.	MAF_USDA=2.083
NC_035087.1	31040926	.	C	T	.	.	MAF_INRAE=21.053;MAF_USDA=10.656
NC_035087.1	31040937	.	C	A	.	.	MAF_INRAE=5.263
NC_035087.1	31041630	.	G	A	.	.	MAF_USDA=10.417
NC_035087.1	31041682	.	G	T	.	.	MAF_INRAE=1.667
NC_035087.1	31041685	.	A	G	.	.	MAF_INRAE=1.667
NC_035087.1	31041737	.	G	A	.	.	MAF_USDA=29.167
NC_035087.1	31041738	.	C	A	.	.	MAF_USDA=25.0
NC_035087.1	31043742	.	G	A	.	.	MAF_INRAE=1.667
NC_035087.1	31043816	.	G	A	.	.	MAF_INRAE=22.785;MAF_USDA=7.647
NC_035087.1	31043833	.	T	A	.	.	MAF_INRAE=26.582;MAF_USDA=8.235
NC_035087.1	31043918	.	C	G	.	.	MAF_USDA=3.529
NC_035087.1	31043949	.	G	A	.	.	MAF_USDA=4.167
NC_035087.1	31044140	.	G	T	.	.	MAF_USDA=4.098
NC_035087.1	31044151	.	C	T	.	.	MAF_INRAE=48.101;MAF_USDA=13.934
NC_035087.1	31044198	.	G	A	.	.	MAF_USDA=4.918
NC_035087.1	31044413	.	A	T	.	.	MAF_INRAE=25.0
NC_035087.1	31044612	.	C	T	.	.	MAF_USDA=2.459
NC_035087.1	31044626	.	G	T	.	.	MAF_USDA=3.279
NC_035087.1	31044669	.	G	T	.	.	MAF_INRAE=5.263;MAF_USDA=1.639
NC_035087.1	31044714	.	G	A	.	.	MAF_USDA=1.639
NC_035087.1	31044733	.	C	T	.	.	MAF_USDA=1.639
NC_035087.1	31044759	.	G	A	.	.	MAF_INRAE=5.263;MAF_USDA=2.459
NC_035087.1	31044791	.	G	A	.	.	MAF_USDA=4.918
NC_035087.1	31044868	.	G	A	.	.	MAF_INRAE=5.263;MAF_USDA=1.639
NC_035087.1	31044880	.	T	G	.	.	MAF_USDA=5.882
NC_035087.1	31044883	.	C	T	.	.	MAF_INRAE=5.263;MAF_USDA=1.639
NC_035087.1	31044988	.	G	T	.	.	MAF_USDA=1.639
NC_035087.1	31045046	.	T	A	.	.	MAF_USDA=1.639
NC_035087.1	31045140	.	G	A	.	.	MAF_INRAE=15.19;MAF_USDA=8.197
NC_035087.1	31045218	.	C	T	.	.	MAF_USDA=1.639
NC_035087.1	31045289	.	T	A	.	.	MAF_USDA=4.918
NC_035087.1	31045310	.	A	C	.	.	MAF_USDA=4.918
NC_035087.1	31045433	.	T	C	.	.	MAF_USDA=4.918
NC_035087.1	31045571	.	G	A	.	.	MAF_USDA=18.235
NC_035087.1	31045591	.	G	T	.	.	MAF_USDA=1.639
NC_035087.1	31045734	.	C	G	.	.	MAF_USDA=1.639
NC_035087.1	31045892	.	C	A	.	.	MAF_INRAE=1.667;MAF_USDA=4.098
NC_035087.1	31046035	.	C	T	.	.	MAF_INRAE=45.0;MAF_USDA=15.663
NC_035087.1	31046051	.	C	T	.	.	MAF_INRAE=25.0;MAF_USDA=8.434
NC_035087.1	31046121	.	T	C	.	.	MAF_INRAE=18.333;MAF_USDA=22.619
NC_035087.1	31046135	.	T	G	.	.	MAF_INRAE=1.667
NC_035087.1	31046152	.	C	T	.	.	MAF_INRAE=7.5
NC_035087.1	31046210	.	C	T	.	.	MAF_INRAE=34.167
NC_035087.1	31046540	.	T	A	.	.	MAF_INRAE=26.667;MAF_USDA=8.434
NC_035087.1	31046541	.	G	T	.	.	MAF_INRAE=26.667;MAF_USDA=8.434
NC_035087.1	31046542	.	G	A	.	.	MAF_INRAE=26.667;MAF_USDA=8.434
NC_035087.1	31046626	.	G	A	.	.	MAF_USDA=1.695
NC_035087.1	31046672	.	T	C	.	.	MAF_USDA=7.831
NC_035087.1	31046736	.	T	G	.	.	MAF_INRAE=34.167;MAF_USDA=16.265
NC_035087.1	31046750	.	C	A	.	.	MAF_USDA=3.614
NC_035087.1	31046777	.	G	A	.	.	MAF_INRAE=5.0;MAF_USDA=27.108
NC_035087.1	31046894	.	A	T	.	.	MAF_INRAE=27.5;MAF_USDA=8.434
NC_035087.1	31046900	.	G	C	.	.	MAF_USDA=1.695
NC_035087.1	31046905	.	C	G	.	.	MAF_INRAE=1.667;MAF_USDA=4.237
NC_035087.1	31046918	.	G	C	.	.	MAF_INRAE=34.167;MAF_USDA=13.69
NC_035087.1	31046922	.	T	A	.	.	MAF_INRAE=27.5;MAF_USDA=8.333
NC_035087.1	31046941	.	A	G	.	.	MAF_INRAE=6.667;MAF_USDA=23.81
NC_035087.1	31046942	.	T	A	.	.	MAF_INRAE=34.167;MAF_USDA=14.286
NC_035087.1	31046988	.	C	T	.	.	MAF_INRAE=34.167;MAF_USDA=12.295
NC_035087.1	31047036	.	C	G	.	.	MAF_USDA=2.5
NC_035087.1	31047129	.	G	A	.	.	MAF_INRAE=34.167;MAF_USDA=15.663
NC_035087.1	31047164	.	T	C	.	.	MAF_INRAE=6.667;MAF_USDA=23.494
NC_035087.1	31047244	.	G	A	.	.	MAF_USDA=15.06
NC_035087.1	31047397	.	G	A	.	.	MAF_INRAE=48.101;MAF_USDA=14.706
NC_035087.1	31047430	.	T	G	.	.	MAF_USDA=4.098
NC_035087.1	31047469	.	G	A	.	.	MAF_USDA=1.639
NC_035087.1	31047487	.	G	A	.	.	MAF_USDA=1.639
NC_035087.1	31047489	.	T	A	.	.	MAF_USDA=1.639
NC_035087.1	31047634	.	T	G	.	.	MAF_INRAE=36.842;MAF_USDA=21.176
NC_035087.1	31047640	.	C	G	.	.	MAF_INRAE=36.842;MAF_USDA=16.471
NC_035087.1	31047641	.	T	A	.	.	MAF_USDA=15.882
NC_035087.1	31047687	.	A	G	.	.	MAF_USDA=10.417
NC_035087.1	31047730	.	A	C	.	.	MAF_USDA=5.294
NC_035087.1	31047752	.	C	T	.	.	MAF_INRAE=48.734;MAF_USDA=13.529
NC_035087.1	31047770	.	G	A	.	.	MAF_USDA=12.941
NC_035087.1	31047816	.	C	G	.	.	MAF_USDA=2.083
NC_035087.1	31047824	.	G	A	.	.	MAF_USDA=1.639
NC_035087.1	31047846	.	G	A	.	.	MAF_INRAE=49.367;MAF_USDA=13.529
NC_035087.1	31047861	.	C	T	.	.	MAF_USDA=2.083
NC_035087.1	31047894	.	G	A	.	.	MAF_INRAE=22.785;MAF_USDA=8.235
NC_035087.1	31047902	.	G	T	.	.	MAF_INRAE=1.667;MAF_USDA=4.098
NC_035087.1	31047906	.	C	G	.	.	MAF_INRAE=22.785;MAF_USDA=8.235
NC_035087.1	31047979	.	T	C	.	.	MAF_INRAE=22.785;MAF_USDA=8.235
NC_035087.1	31048009	.	G	A	.	.	MAF_USDA=1.639
NC_035087.1	31048038	.	T	C	.	.	MAF_INRAE=48.101
NC_035087.1	31048062	.	T	G	.	.	MAF_INRAE=22.785;MAF_USDA=7.647
NC_035087.1	31048076	.	A	T	.	.	MAF_USDA=22.941
NC_035087.1	31048096	.	G	A	.	.	MAF_INRAE=22.785;MAF_USDA=7.647
NC_035087.1	31048135	.	A	G	.	.	MAF_USDA=8.333
NC_035087.1	31048146	.	A	C	.	.	MAF_USDA=1.19
NC_035087.1	31048150	.	T	G	.	.	MAF_INRAE=22.785;MAF_USDA=7.738
NC_035087.1	31048154	.	G	A	.	.	MAF_INRAE=48.734;MAF_USDA=14.118
NC_035087.1	31048249	.	G	C	.	.	MAF_USDA=1.639
NC_035087.1	31048255	.	C	T	.	.	MAF_INRAE=1.667;MAF_USDA=4.098
NC_035087.1	31048275	.	A	C	.	.	MAF_INRAE=1.667;MAF_USDA=4.098
NC_035087.1	31048278	.	T	G	.	.	MAF_USDA=1.639
NC_035087.1	31048316	.	A	G	.	.	MAF_INRAE=47.468;MAF_USDA=14.118
NC_035087.1	31048328	.	G	T	.	.	MAF_USDA=7.647
NC_035087.1	31048382	.	G	A	.	.	MAF_INRAE=25.0;MAF_USDA=8.235
NC_035087.1	31048427	.	C	T	.	.	MAF_INRAE=25.316;MAF_USDA=22.353
NC_035087.1	31048448	.	G	A	.	.	MAF_INRAE=15.833
NC_035087.1	31048553	.	G	C	.	.	MAF_INRAE=22.785;MAF_USDA=8.235
NC_035087.1	31048573	.	A	T	.	.	MAF_INRAE=48.101;MAF_USDA=14.118
NC_035087.1	31048574	.	G	A	.	.	MAF_USDA=1.639
NC_035087.1	31048642	.	C	A	.	.	MAF_INRAE=48.734;MAF_USDA=15.294
NC_035087.1	31048701	.	C	T	.	.	MAF_USDA=2.459
NC_035087.1	31048760	.	C	A	.	.	MAF_INRAE=6.329;MAF_USDA=20.588
NC_035087.1	31048874	.	C	A	.	.	MAF_INRAE=48.101;MAF_USDA=13.115
NC_035087.1	31048933	.	C	T	.	.	MAF_INRAE=22.785;MAF_USDA=8.235
NC_035087.1	31048942	.	G	T	.	.	MAF_INRAE=1.667;MAF_USDA=3.279
NC_035087.1	31048943	.	A	T	.	.	MAF_INRAE=5.263;MAF_USDA=1.639
NC_035087.1	31048951	.	G	A	.	.	MAF_INRAE=48.734;MAF_USDA=14.706
NC_035087.1	31048981	.	A	T	.	.	MAF_USDA=1.639
NC_035087.1	31049037	.	T	C	.	.	MAF_INRAE=22.785;MAF_USDA=8.235
NC_035087.1	31049083	.	T	C	.	.	MAF_INRAE=24.051;MAF_USDA=22.353
NC_035087.1	31049117	.	G	T	.	.	MAF_USDA=12.941
NC_035087.1	31049233	.	C	T	.	.	MAF_INRAE=6.962;MAF_USDA=25.294
NC_035087.1	31049440	.	G	A	.	.	MAF_USDA=3.279
NC_035087.1	31049459	.	G	T	.	.	MAF_USDA=1.639
NC_035087.1	31049499	.	C	A	.	.	MAF_USDA=4.098
NC_035087.1	31049540	.	G	A	.	.	MAF_INRAE=5.263;MAF_USDA=1.639
NC_035087.1	31049554	.	T	A	.	.	MAF_INRAE=48.734;MAF_USDA=14.706
NC_035087.1	31049581	.	A	G	.	.	MAF_INRAE=15.823;MAF_USDA=2.459
NC_035087.1	31049707	.	T	C	.	.	MAF_INRAE=22.785;MAF_USDA=8.235
NC_035087.1	31049869	.	C	A	.	.	MAF_INRAE=25.316;MAF_USDA=22.353
NC_035087.1	31050002	.	T	A	.	.	MAF_INRAE=22.152;MAF_USDA=8.235
NC_035087.1	31050087	.	A	G	.	.	MAF_INRAE=15.823
NC_035087.1	31050112	.	T	C	.	.	MAF_USDA=2.459
NC_035087.1	31050167	.	C	G	.	.	MAF_INRAE=15.823;MAF_USDA=8.197
NC_035087.1	31050301	.	T	C	.	.	MAF_INRAE=15.823;MAF_USDA=2.459
NC_035087.1	31050359	.	A	T	.	.	MAF_USDA=18.452
NC_035087.1	31050362	.	T	C	.	.	MAF_USDA=3.333
NC_035087.1	31050426	.	T	G	.	.	MAF_INRAE=24.051;MAF_USDA=24.706
NC_035087.1	31050444	.	C	T	.	.	MAF_INRAE=6.329;MAF_USDA=21.176
NC_035087.1	31050516	.	C	T	.	.	MAF_USDA=4.918
NC_035087.1	31050588	.	G	A	.	.	MAF_USDA=7.647
NC_035087.1	31050636	.	G	A	.	.	MAF_INRAE=15.823;MAF_USDA=2.459
NC_035087.1	31050651	.	G	T	.	.	MAF_INRAE=6.962;MAF_USDA=27.059
NC_035087.1	31050658	.	A	G	.	.	MAF_USDA=1.639
NC_035087.1	31050659	.	A	T	.	.	MAF_USDA=1.639
NC_035087.1	31050665	.	C	T	.	.	MAF_INRAE=1.667
NC_035087.1	31050685	.	G	T	.	.	MAF_INRAE=5.0
NC_035087.1	31050693	.	A	G	.	.	MAF_INRAE=5.263;MAF_USDA=1.639
NC_035087.1	31050772	.	G	A	.	.	MAF_INRAE=15.789;MAF_USDA=7.377
NC_035087.1	31050794	.	T	C	.	.	MAF_USDA=8.333
NC_035087.1	31050795	.	A	G	.	.	MAF_USDA=4.918
NC_035087.1	31050936	.	C	A	.	.	MAF_USDA=8.824
NC_035087.1	31050949	.	A	C	.	.	MAF_USDA=1.639
NC_035087.1	31051074	.	T	A	.	.	MAF_INRAE=15.823;MAF_USDA=8.197
NC_035087.1	31051152	.	C	A	.	.	MAF_INRAE=5.263;MAF_USDA=2.459
NC_035087.1	31051158	.	C	T	.	.	MAF_INRAE=15.789;MAF_USDA=7.377
NC_035087.1	31051162	.	C	T	.	.	MAF_USDA=1.639
NC_035087.1	31051280	.	T	A	.	.	MAF_USDA=1.639
NC_035087.1	31051402	.	C	G	.	.	MAF_USDA=1.667
NC_035087.1	31051406	.	G	A	.	.	MAF_INRAE=21.053;MAF_USDA=11.667
NC_035087.1	31051461	.	G	A	.	.	MAF_USDA=1.639
NC_035087.1	31051542	.	G	A	.	.	MAF_USDA=4.918
NC_035087.1	31051586	.	T	A	.	.	MAF_INRAE=32.278;MAF_USDA=21.765
NC_035087.1	31051609	.	T	A	.	.	MAF_USDA=3.279
NC_035087.1	31051620	.	G	A	.	.	MAF_USDA=3.279
NC_035087.1	31051621	.	T	A	.	.	MAF_USDA=3.279
NC_035087.1	31051668	.	C	T	.	.	MAF_INRAE=5.263;MAF_USDA=1.639
NC_035087.1	31051707	.	A	C	.	.	MAF_USDA=5.882
NC_035087.1	31051719	.	C	G	.	.	MAF_USDA=3.279
NC_035087.1	31051793	.	G	A	.	.	MAF_INRAE=1.667
NC_035087.1	31051823	.	A	G	.	.	MAF_INRAE=10.833
NC_035087.1	31051829	.	C	T	.	.	MAF_USDA=1.639
NC_035087.1	31051839	.	G	A	.	.	MAF_INRAE=22.785;MAF_USDA=8.824
NC_035087.1	31051864	.	T	C	.	.	MAF_USDA=2.083
NC_035087.1	31051951	.	A	T	.	.	MAF_USDA=1.639
NC_035087.1	31051958	.	C	T	.	.	MAF_USDA=1.639
NC_035087.1	31051964	.	C	A	.	.	MAF_INRAE=1.667;MAF_USDA=4.098
NC_035087.1	31051978	.	A	G	.	.	MAF_USDA=4.098
NC_035087.1	31051980	.	G	C	.	.	MAF_USDA=4.098
NC_035087.1	31051992	.	T	C	.	.	MAF_USDA=4.098
NC_035087.1	31052016	.	T	G	.	.	MAF_INRAE=5.263
NC_035087.1	31052045	.	C	T	.	.	MAF_INRAE=8.228;MAF_USDA=31.176
NC_035087.1	31052064	.	T	G	.	.	MAF_INRAE=8.228;MAF_USDA=31.176
NC_035087.1	31052087	.	A	G	.	.	MAF_USDA=2.459
NC_035087.1	31052126	.	G	T	.	.	MAF_USDA=1.639
NC_035087.1	31052167	.	G	C	.	.	MAF_USDA=1.639
NC_035087.1	31052171	.	G	A	.	.	MAF_INRAE=5.263;MAF_USDA=1.639
NC_035087.1	31052190	.	G	T	.	.	MAF_INRAE=1.667;MAF_USDA=4.098
NC_035087.1	31052191	.	T	C	.	.	MAF_USDA=2.459
NC_035087.1	31052282	.	C	T	.	.	MAF_INRAE=22.785;MAF_USDA=8.235
NC_035087.1	31052296	.	A	T	.	.	MAF_INRAE=8.228;MAF_USDA=31.176
NC_035087.1	31052363	.	C	T	.	.	MAF_INRAE=5.263;MAF_USDA=1.639
NC_035087.1	31052416	.	C	A	.	.	MAF_INRAE=5.263;MAF_USDA=1.724
NC_035087.1	31052417	.	T	A	.	.	MAF_USDA=1.724
NC_035087.1	31052450	.	A	G	.	.	MAF_USDA=2.586
NC_035087.1	31052455	.	C	A	.	.	MAF_INRAE=6.962;MAF_USDA=37.195
NC_035087.1	31052595	.	T	A	.	.	MAF_INRAE=5.263;MAF_USDA=3.448
NC_035087.1	31052707	.	G	A	.	.	MAF_USDA=1.724
NC_035087.1	31052754	.	T	C	.	.	MAF_INRAE=27.848;MAF_USDA=26.829
NC_035087.1	31052794	.	A	T	.	.	MAF_USDA=8.621
NC_035087.1	31052859	.	T	G	.	.	MAF_USDA=22.917
NC_035087.1	31052863	.	T	A	.	.	MAF_INRAE=43.333
NC_035087.1	31052865	.	T	G	.	.	MAF_INRAE=1.667
NC_035087.1	31052892	.	G	A	.	.	MAF_USDA=2.5
NC_035087.1	31052908	.	T	C	.	.	MAF_INRAE=46.835;MAF_USDA=45.732
NC_035087.1	31052942	.	G	T	.	.	MAF_USDA=8.333
NC_035087.1	31052966	.	T	A	.	.	MAF_USDA=2.586
NC_035087.1	31053048	.	C	T	.	.	MAF_USDA=1.724
NC_035087.1	31053124	.	C	T	.	.	MAF_INRAE=1.667;MAF_USDA=12.931
NC_035087.1	31053213	.	T	C	.	.	MAF_INRAE=48.101;MAF_USDA=14.407
NC_035087.1	31053252	.	T	A	.	.	MAF_USDA=2.586
NC_035087.1	31053281	.	C	T	.	.	MAF_USDA=7.759
NC_035087.1	31053400	.	A	T	.	.	MAF_INRAE=10.526;MAF_USDA=2.586
NC_035087.1	31053406	.	T	G	.	.	MAF_USDA=1.724
NC_035087.1	31053441	.	T	C	.	.	MAF_INRAE=1.667;MAF_USDA=22.561
NC_035087.1	31053504	.	C	A	.	.	MAF_INRAE=22.785;MAF_USDA=8.537
NC_035087.1	31053545	.	G	T	.	.	MAF_INRAE=19.62;MAF_USDA=13.793
NC_035087.1	31053605	.	G	A	.	.	MAF_USDA=2.083
NC_035087.1	31053623	.	C	A	.	.	MAF_INRAE=19.62;MAF_USDA=13.793
NC_035087.1	31053688	.	T	C	.	.	MAF_INRAE=10.526;MAF_USDA=3.448
NC_035087.1	31053709	.	G	C	.	.	MAF_USDA=1.724
NC_035087.1	31053727	.	A	C	.	.	MAF_INRAE=15.789;MAF_USDA=7.759
NC_035087.1	31053871	.	C	T	.	.	MAF_INRAE=24.051
NC_035087.1	31053878	.	C	T	.	.	MAF_USDA=1.724
NC_035087.1	31053944	.	C	A	.	.	MAF_USDA=1.724
NC_035087.1	31053979	.	C	A	.	.	MAF_USDA=6.034
NC_035087.1	31054005	.	T	C	.	.	MAF_INRAE=22.785;MAF_USDA=9.146
NC_035087.1	31054019	.	T	C	.	.	MAF_USDA=6.897
NC_035087.1	31054135	.	A	C	.	.	MAF_USDA=1.639
NC_035087.1	31054152	.	C	T	.	.	MAF_USDA=1.667
NC_035087.1	31054305	.	G	T	.	.	MAF_INRAE=46.203;MAF_USDA=43.529
NC_035087.1	31054365	.	A	G	.	.	MAF_INRAE=22.785;MAF_USDA=8.235
NC_035087.1	31054482	.	T	C	.	.	MAF_INRAE=46.835;MAF_USDA=39.583
NC_035087.1	31054508	.	A	T	.	.	MAF_INRAE=10.526;MAF_USDA=3.279
NC_035087.1	31054514	.	A	C	.	.	MAF_INRAE=19.62;MAF_USDA=13.115
NC_035087.1	31054623	.	G	A	.	.	MAF_INRAE=46.835;MAF_USDA=41.765
NC_035087.1	31054646	.	G	C	.	.	MAF_USDA=2.459
NC_035087.1	31054656	.	G	C	.	.	MAF_USDA=2.459
NC_035087.1	31054698	.	C	A	.	.	MAF_USDA=2.941
NC_035087.1	31054766	.	G	T	.	.	MAF_INRAE=22.785;MAF_USDA=8.235
NC_035087.1	31054791	.	T	C	.	.	MAF_INRAE=48.101;MAF_USDA=12.295
NC_035087.1	31054818	.	T	A	.	.	MAF_USDA=4.918
NC_035087.1	31054822	.	T	A	.	.	MAF_USDA=18.824
NC_035087.1	31054931	.	A	T	.	.	MAF_USDA=1.639
NC_035087.1	31054937	.	G	A	.	.	MAF_USDA=4.098
NC_035087.1	31054952	.	C	A	.	.	MAF_INRAE=1.667;MAF_USDA=18.824
NC_035087.1	31054955	.	T	A	.	.	MAF_INRAE=19.62;MAF_USDA=13.115
NC_035087.1	31055057	.	T	A	.	.	MAF_INRAE=48.101;MAF_USDA=25.595
NC_035087.1	31055165	.	T	C	.	.	MAF_INRAE=1.667;MAF_USDA=27.647
NC_035087.1	31055192	.	C	A	.	.	MAF_INRAE=48.734;MAF_USDA=11.475
NC_035087.1	31055233	.	T	A	.	.	MAF_INRAE=1.667
NC_035087.1	31055294	.	G	T	.	.	MAF_USDA=2.459
NC_035087.1	31055309	.	T	C	.	.	MAF_INRAE=46.835;MAF_USDA=44.118
NC_035087.1	31055319	.	C	T	.	.	MAF_INRAE=48.734;MAF_USDA=12.295
NC_035087.1	31055382	.	C	A	.	.	MAF_USDA=32.941
NC_035087.1	31055441	.	A	C	.	.	MAF_INRAE=3.333
NC_035087.1	31055599	.	A	G	.	.	MAF_INRAE=46.203;MAF_USDA=38.235
NC_035087.1	31055673	.	G	C	.	.	MAF_INRAE=5.263;MAF_USDA=1.639
NC_035087.1	31055675	.	T	A	.	.	MAF_USDA=1.639
NC_035087.1	31055789	.	A	G	.	.	MAF_INRAE=19.62;MAF_USDA=13.115
NC_035087.1	31055894	.	G	A	.	.	MAF_INRAE=15.789;MAF_USDA=6.557
NC_035087.1	31055925	.	G	C	.	.	MAF_INRAE=48.101;MAF_USDA=11.475
NC_035087.1	31055975	.	C	T	.	.	MAF_USDA=5.738
NC_035087.1	31056040	.	G	A	.	.	MAF_INRAE=48.734;MAF_USDA=28.824
NC_035087.1	31056051	.	A	G	.	.	MAF_USDA=4.118
NC_035087.1	31056088	.	T	C	.	.	MAF_USDA=4.918
NC_035087.1	31056209	.	G	T	.	.	MAF_USDA=1.639
NC_035087.1	31056227	.	A	C	.	.	MAF_INRAE=21.667;MAF_USDA=4.167
NC_035087.1	31056285	.	A	G	.	.	MAF_INRAE=1.667;MAF_USDA=32.353
NC_035087.1	31056308	.	G	A	.	.	MAF_USDA=1.639
NC_035087.1	31056415	.	C	T	.	.	MAF_USDA=2.459
NC_035087.1	31056422	.	G	A	.	.	MAF_INRAE=48.101;MAF_USDA=11.475
NC_035087.1	31056582	.	C	A	.	.	MAF_USDA=5.738
NC_035087.1	31056583	.	G	A	.	.	MAF_USDA=7.377
NC_035087.1	31056606	.	C	T	.	.	MAF_INRAE=46.835;MAF_USDA=38.824
NC_035087.1	31056611	.	A	C	.	.	MAF_USDA=4.918
NC_035087.1	31056676	.	C	T	.	.	MAF_INRAE=19.62;MAF_USDA=11.475
NC_035087.1	31056683	.	T	C	.	.	MAF_USDA=3.279
NC_035087.1	31056714	.	C	T	.	.	MAF_INRAE=1.667;MAF_USDA=4.118
NC_035087.1	31056776	.	T	A	.	.	MAF_INRAE=10.526;MAF_USDA=2.5
NC_035087.1	31056905	.	A	C	.	.	MAF_INRAE=10.526
NC_035087.1	31057011	.	T	A	.	.	MAF_USDA=8.333
NC_035087.1	31057101	.	C	T	.	.	MAF_INRAE=10.526;MAF_USDA=3.279
NC_035087.1	31057235	.	C	T	.	.	MAF_USDA=11.765
NC_035087.1	31057236	.	G	A	.	.	MAF_USDA=4.918
NC_035087.1	31057242	.	A	G	.	.	MAF_INRAE=19.62;MAF_USDA=13.934
NC_035087.1	31057269	.	A	C	.	.	MAF_INRAE=10.526;MAF_USDA=3.279
NC_035087.1	31057272	.	G	T	.	.	MAF_INRAE=27.5;MAF_USDA=28.824
NC_035087.1	31057301	.	C	T	.	.	MAF_USDA=1.639
NC_035087.1	31057322	.	C	T	.	.	MAF_USDA=5.738
NC_035087.1	31057324	.	T	C	.	.	MAF_USDA=1.639
NC_035087.1	31057328	.	G	A	.	.	MAF_USDA=4.918
NC_035087.1	31057352	.	C	G	.	.	MAF_INRAE=5.263;MAF_USDA=1.639
NC_035087.1	31057363	.	C	A	.	.	MAF_USDA=2.459
NC_035087.1	31057376	.	A	G	.	.	MAF_INRAE=31.579;MAF_USDA=13.115
NC_035087.1	31057585	.	T	G	.	.	MAF_INRAE=47.468;MAF_USDA=40.0
NC_035087.1	31057590	.	G	T	.	.	MAF_INRAE=1.667;MAF_USDA=25.882
NC_035087.1	31057642	.	A	T	.	.	MAF_USDA=2.459
NC_035087.1	31057803	.	A	T,G	.	.	MAF_INRAE=42.105
NC_035087.1	31057848	.	T	A	.	.	MAF_USDA=1.639
NC_035087.1	31057957	.	G	A	.	.	MAF_USDA=1.639
NC_035087.1	31057972	.	G	A	.	.	MAF_USDA=4.098
NC_035087.1	31057996	.	G	A	.	.	MAF_USDA=1.639
NC_035087.1	31058014	.	T	G	.	.	MAF_INRAE=19.62;MAF_USDA=13.115
NC_035087.1	31058026	.	T	C	.	.	MAF_USDA=9.016
NC_035087.1	31058074	.	G	T	.	.	MAF_INRAE=1.667;MAF_USDA=18.235
NC_035087.1	31058124	.	C	G	.	.	MAF_INRAE=5.263
NC_035087.1	31058195	.	C	A	.	.	MAF_USDA=2.083
NC_035087.1	31058279	.	G	A	.	.	MAF_USDA=2.459
NC_035087.1	31058343	.	A	T	.	.	MAF_INRAE=10.526;MAF_USDA=3.279
NC_035087.1	31058398	.	G	T	.	.	MAF_INRAE=46.203;MAF_USDA=40.0
NC_035087.1	31058488	.	T	G	.	.	MAF_USDA=8.333
NC_035087.1	31058517	.	G	A	.	.	MAF_USDA=1.639
NC_035087.1	31058527	.	G	A	.	.	MAF_INRAE=24.051;MAF_USDA=28.235
NC_035087.1	31058578	.	A	G	.	.	MAF_USDA=1.639
NC_035087.1	31058709	.	A	C	.	.	MAF_USDA=4.098
NC_035087.1	31058745	.	T	G	.	.	MAF_INRAE=46.835;MAF_USDA=40.0
NC_035087.1	31058845	.	C	A	.	.	MAF_USDA=28.571
NC_035087.1	31058848	.	C	A	.	.	MAF_USDA=39.583
NC_035087.1	31058849	.	A	C	.	.	MAF_USDA=10.417
NC_035087.1	31058850	.	A	C	.	.	MAF_INRAE=45.0
NC_035087.1	31058889	.	G	A	.	.	MAF_INRAE=24.051;MAF_USDA=27.647
NC_035087.1	31058891	.	C	A	.	.	MAF_INRAE=27.5;MAF_USDA=29.412
NC_035087.1	31058974	.	C	A	.	.	MAF_INRAE=1.667;MAF_USDA=27.647
NC_035087.1	31059013	.	A	T	.	.	MAF_INRAE=19.62;MAF_USDA=13.934
NC_035087.1	31059060	.	A	G	.	.	MAF_INRAE=1.667;MAF_USDA=30.588
NC_035087.1	31059109	.	G	C	.	.	MAF_USDA=1.639
NC_035087.1	31059146	.	G	A	.	.	MAF_USDA=2.941
NC_035087.1	31059233	.	A	G	.	.	MAF_INRAE=1.667
NC_035087.1	31059313	.	C	A	.	.	MAF_INRAE=46.835;MAF_USDA=39.412
NC_035087.1	31059334	.	C	T	.	.	MAF_USDA=5.294
NC_035087.1	31059479	.	T	A	.	.	MAF_INRAE=5.263
NC_035087.1	31059557	.	C	T	.	.	MAF_INRAE=46.203;MAF_USDA=39.583
NC_035087.1	31059599	.	A	T	.	.	MAF_INRAE=46.835;MAF_USDA=41.176
NC_035087.1	31059699	.	T	C	.	.	MAF_INRAE=4.167
NC_035087.1	31059769	.	C	A	.	.	MAF_USDA=2.459
NC_035087.1	31059788	.	A	C	.	.	MAF_USDA=1.639
NC_035087.1	31059822	.	T	C	.	.	MAF_INRAE=24.051;MAF_USDA=21.311
NC_035087.1	31059875	.	G	A	.	.	MAF_USDA=5.738
NC_035087.1	31059912	.	G	T	.	.	MAF_USDA=2.941
NC_035087.1	31059920	.	T	C	.	.	MAF_INRAE=23.418;MAF_USDA=29.412
NC_035087.1	31059942	.	C	T	.	.	MAF_USDA=2.459
NC_035087.1	31059963	.	T	C	.	.	MAF_INRAE=24.051;MAF_USDA=22.951
NC_035087.1	31060009	.	T	A	.	.	MAF_USDA=4.098
NC_035087.1	31060132	.	A	G	.	.	MAF_USDA=3.279
NC_035087.1	31060138	.	C	T	.	.	MAF_USDA=2.941
NC_035087.1	31060166	.	C	T	.	.	MAF_USDA=22.917
NC_035087.1	31060169	.	G	A	.	.	MAF_USDA=22.917
NC_035087.1	31060327	.	A	G	.	.	MAF_INRAE=19.62;MAF_USDA=9.836
NC_035087.1	31060329	.	C	T	.	.	MAF_USDA=4.098
NC_035087.1	31060339	.	G	A	.	.	MAF_USDA=3.279
NC_035087.1	31060359	.	G	A	.	.	MAF_USDA=2.459
NC_035087.1	31060400	.	A	G	.	.	MAF_USDA=31.765
NC_035087.1	31060454	.	C	T	.	.	MAF_INRAE=19.62;MAF_USDA=12.295
NC_035087.1	31060691	.	G	T	.	.	MAF_INRAE=10.526;MAF_USDA=7.059
NC_035087.1	31060774	.	G	A	.	.	MAF_USDA=14.118
NC_035087.1	31060967	.	A	G	.	.	MAF_USDA=1.639
NC_035087.1	31061020	.	T	C	.	.	MAF_INRAE=43.038;MAF_USDA=49.412
NC_035087.1	31061025	.	G	T	.	.	MAF_USDA=1.639
NC_035087.1	31061038	.	T	A	.	.	MAF_INRAE=43.038;MAF_USDA=49.405
NC_035087.1	31061055	.	T	A	.	.	MAF_USDA=32.353
NC_035087.1	31061066	.	C	A	.	.	MAF_USDA=3.279
NC_035087.1	31061127	.	T	A	.	.	MAF_INRAE=10.526;MAF_USDA=2.459
NC_035087.1	31061135	.	A	C	.	.	MAF_INRAE=42.405;MAF_USDA=50.0
NC_035087.1	31061255	.	A	G	.	.	MAF_USDA=10.0
NC_035087.1	31061256	.	T	C	.	.	MAF_USDA=1.176
NC_035087.1	31061274	.	T	C	.	.	MAF_USDA=29.412
NC_035087.1	31061494	.	G	A	.	.	MAF_USDA=3.279
NC_035087.1	31061575	.	T	A	.	.	MAF_USDA=28.824
NC_035087.1	31061610	.	G	T	.	.	MAF_INRAE=48.101;MAF_USDA=25.294
NC_035087.1	31061654	.	C	T	.	.	MAF_INRAE=5.263;MAF_USDA=1.639
NC_035087.1	31061697	.	T	C	.	.	MAF_INRAE=48.101;MAF_USDA=19.672
NC_035087.1	31061722	.	C	T	.	.	MAF_INRAE=10.526
NC_035087.1	31061834	.	A	C	.	.	MAF_INRAE=15.789;MAF_USDA=7.377
NC_035087.1	31061848	.	T	G	.	.	MAF_INRAE=22.785;MAF_USDA=8.824
NC_035087.1	31061903	.	G	A	.	.	MAF_INRAE=4.43;MAF_USDA=2.459
NC_035087.1	31061906	.	C	A	.	.	MAF_USDA=2.941
NC_035087.1	31061907	.	C	G	.	.	MAF_USDA=2.941
NC_035087.1	31062032	.	T	G	.	.	MAF_INRAE=15.823;MAF_USDA=2.459
NC_035087.1	31062061	.	C	A	.	.	MAF_INRAE=10.526;MAF_USDA=2.459
NC_035087.1	31062125	.	G	T	.	.	MAF_INRAE=15.789;MAF_USDA=8.197
NC_035087.1	31062339	.	T	C	.	.	MAF_INRAE=48.101;MAF_USDA=42.353
NC_035087.1	31062350	.	GGGTGATTG	GGGTGATTA	.	.	MAF_USDA=50.0
NC_035087.1	31062379	.	T	C	.	.	MAF_INRAE=25.949;MAF_USDA=8.824
NC_035087.1	31062384	.	G	A	.	.	MAF_USDA=7.059
NC_035087.1	31062388	.	G	A	.	.	MAF_USDA=1.639
NC_035087.1	31062420	.	C	T	.	.	MAF_USDA=27.647
NC_035087.1	31062421	.	A	G	.	.	MAF_USDA=20.0
NC_035087.1	31062450	.	A	G	.	.	MAF_INRAE=48.101;MAF_USDA=18.033
NC_035087.1	31062462	.	G	A	.	.	MAF_USDA=4.098
NC_035087.1	31062479	.	A	G	.	.	MAF_USDA=3.279
NC_035087.1	31062482	.	T	A	.	.	MAF_USDA=1.639
NC_035087.1	31062495	.	T	C	.	.	MAF_USDA=5.882
NC_035087.1	31062583	.	T	C	.	.	MAF_USDA=1.639
NC_035087.1	31062636	.	T	C	.	.	MAF_INRAE=15.19;MAF_USDA=1.639
NC_035087.1	31062669	.	T	A	.	.	MAF_USDA=4.118
NC_035087.1	31062735	.	A	G	.	.	MAF_INRAE=48.101;MAF_USDA=17.213
NC_035087.1	31062764	.	C	G	.	.	MAF_INRAE=12.025;MAF_USDA=1.639
NC_035087.1	31062778	.	G	T	.	.	MAF_USDA=1.639
NC_035087.1	31062909	.	A	G	.	.	MAF_USDA=11.765
NC_035087.1	31062933	.	G	A	.	.	MAF_INRAE=22.785;MAF_USDA=8.824
NC_035087.1	31062934	.	G	A	.	.	MAF_USDA=10.588
NC_035087.1	31063056	.	C	A	.	.	MAF_USDA=3.279
NC_035087.1	31063195	.	G	T	.	.	MAF_USDA=6.25
NC_035087.1	31063210	.	T	C	.	.	MAF_INRAE=5.263;MAF_USDA=2.459
NC_035087.1	31063265	.	T	C	.	.	MAF_INRAE=15.789;MAF_USDA=31.176
NC_035087.1	31063340	.	C	A	.	.	MAF_USDA=2.459
NC_035087.1	31063484	.	T	G	.	.	MAF_INRAE=24.051;MAF_USDA=26.471
NC_035087.1	31063593	.	G	C	.	.	MAF_INRAE=15.789;MAF_USDA=41.176
NC_035087.1	31063672	.	A	T	.	.	MAF_INRAE=14.557;MAF_USDA=1.639
NC_035087.1	31063885	.	T	G	.	.	MAF_INRAE=5.263;MAF_USDA=6.557
NC_035087.1	31063886	.	G	T	.	.	MAF_USDA=22.353
NC_035087.1	31063944	.	A	T	.	.	MAF_USDA=23.529
NC_035087.1	31063978	.	C	T	.	.	MAF_USDA=7.647
NC_035087.1	31064029	.	A	G	.	.	MAF_USDA=4.118
NC_035087.1	31064056	.	A	G	.	.	MAF_INRAE=22.785;MAF_USDA=8.824
NC_035087.1	31064258	.	C	A	.	.	MAF_USDA=8.333
NC_035087.1	31064260	.	C	G	.	.	MAF_USDA=8.333
NC_035087.1	31064296	.	C	A	.	.	MAF_INRAE=22.785;MAF_USDA=25.0
NC_035087.1	31064297	.	A	C	.	.	MAF_INRAE=15.823;MAF_USDA=1.639
NC_035087.1	31064359	.	T	A	.	.	MAF_INRAE=22.785;MAF_USDA=25.0
NC_035087.1	31064397	.	A	C	.	.	MAF_INRAE=5.263;MAF_USDA=1.667
NC_035087.1	31064414	.	T	C	.	.	MAF_INRAE=26.582;MAF_USDA=47.647
NC_035087.1	31064425	.	C	A	.	.	MAF_INRAE=22.785;MAF_USDA=8.824
NC_035087.1	31064434	.	C	T	.	.	MAF_USDA=1.639
NC_035087.1	31064435	.	C	A	.	.	MAF_USDA=1.639
NC_035087.1	31064504	.	A	G	.	.	MAF_INRAE=15.789;MAF_USDA=8.824
NC_035087.1	31064562	.	A	G	.	.	MAF_INRAE=22.785;MAF_USDA=8.824
NC_035087.1	31064634	.	C	T	.	.	MAF_INRAE=15.823;MAF_USDA=1.639
NC_035087.1	31064635	.	G	A	.	.	MAF_INRAE=26.582;MAF_USDA=33.529
NC_035087.1	31064661	.	A	T	.	.	MAF_INRAE=44.937;MAF_USDA=28.689
NC_035087.1	31064663	.	C	T	.	.	MAF_USDA=7.647
NC_035087.1	31064685	.	A	T	.	.	MAF_INRAE=17.089;MAF_USDA=4.918
NC_035087.1	31064693	.	A	T	.	.	MAF_INRAE=23.418;MAF_USDA=35.294
NC_035087.1	31064745	.	G	C	.	.	MAF_INRAE=44.937;MAF_USDA=49.412
NC_035087.1	31064846	.	G	T	.	.	MAF_USDA=1.639
NC_035087.1	31064909	.	G	A	.	.	MAF_INRAE=45.57;MAF_USDA=24.118
NC_035087.1	31065017	.	G	A	.	.	MAF_INRAE=5.263;MAF_USDA=2.459
NC_035087.1	31065065	.	G	T	.	.	MAF_INRAE=15.789;MAF_USDA=27.647
NC_035087.1	31065071	.	T	C	.	.	MAF_USDA=1.639
NC_035087.1	31065152	.	C	G	.	.	MAF_INRAE=1.667;MAF_USDA=1.639
NC_035087.1	31065153	.	C	T	.	.	MAF_INRAE=1.667;MAF_USDA=1.639
NC_035087.1	31065220	.	G	A	.	.	MAF_INRAE=5.263;MAF_USDA=1.639
NC_035087.1	31065238	.	C	A	.	.	MAF_USDA=2.459
NC_035087.1	31065248	.	T	A	.	.	MAF_INRAE=1.667;MAF_USDA=33.333
NC_035087.1	31065266	.	G	A	.	.	MAF_INRAE=5.263
NC_035087.1	31065292	.	G	C	.	.	MAF_INRAE=1.667
NC_035087.1	31065312	.	T	A	.	.	MAF_USDA=9.836
NC_035087.1	31065338	.	G	T	.	.	MAF_USDA=9.167
NC_035087.1	31065372	.	G	C	.	.	MAF_INRAE=5.263;MAF_USDA=1.667
NC_035087.1	31065373	.	C	A	.	.	MAF_USDA=1.667
NC_035087.1	31065424	.	A	T	.	.	MAF_INRAE=1.667;MAF_USDA=1.19
NC_035087.1	31065448	.	G	A	.	.	MAF_USDA=13.415
NC_035087.1	31065457	.	T	A	.	.	MAF_INRAE=5.263
NC_035087.1	31065460	.	C	T	.	.	MAF_INRAE=32.278;MAF_USDA=23.729
NC_035087.1	31065506	.	C	A	.	.	MAF_INRAE=5.063;MAF_USDA=48.78
NC_035087.1	31065534	.	G	T	.	.	MAF_INRAE=2.532;MAF_USDA=42.073
NC_035087.1	31065575	.	G	A	.	.	MAF_USDA=5.085
NC_035087.1	31065590	.	T	C	.	.	MAF_INRAE=29.747;MAF_USDA=46.951
NC_035087.1	31065601	.	T	C	.	.	MAF_INRAE=27.215;MAF_USDA=33.537
NC_035087.1	31065618	.	C	A	.	.	MAF_INRAE=5.263;MAF_USDA=2.542
NC_035087.1	31065676	.	G	T	.	.	MAF_INRAE=15.789;MAF_USDA=21.186
NC_035087.1	31065718	.	T	G	.	.	MAF_INRAE=23.418;MAF_USDA=11.585
NC_035087.1	31065783	.	A	G	.	.	MAF_INRAE=5.263;MAF_USDA=2.542
NC_035087.1	31065784	.	G	T	.	.	MAF_USDA=3.39
NC_035087.1	31065805	.	A	G	.	.	MAF_INRAE=1.667
NC_035087.1	31065835	.	A	G	.	.	MAF_INRAE=5.263;MAF_USDA=42.683
NC_035087.1	31066001	.	A	T	.	.	MAF_INRAE=15.789;MAF_USDA=11.017
NC_035087.1	31066107	.	T	A	.	.	MAF_INRAE=1.667
NC_035087.1	31066116	.	A	T	.	.	MAF_INRAE=24.051;MAF_USDA=28.261
NC_035087.1	31066146	.	T	C	.	.	MAF_INRAE=1.667;MAF_USDA=2.542
NC_035087.1	31066149	.	C	T	.	.	MAF_INRAE=24.051;MAF_USDA=10.366
NC_035087.1	31066154	.	A	G	.	.	MAF_USDA=7.927
NC_035087.1	31066157	.	G	T	.	.	MAF_INRAE=3.165;MAF_USDA=45.122
NC_035087.1	31066282	.	C	T	.	.	MAF_USDA=10.169
NC_035087.1	31066301	.	C	T	.	.	MAF_USDA=46.552
NC_035087.1	31067572	.	C	T	.	.	MAF_USDA=8.333
NC_035087.1	31067648	.	T	G	.	.	MAF_USDA=1.639
NC_035087.1	31067757	.	A	G	.	.	MAF_INRAE=2.5;MAF_USDA=38.095
NC_035087.1	31067868	.	A	G	.	.	MAF_INRAE=27.848;MAF_USDA=40.984
NC_035087.1	31067898	.	G	C	.	.	MAF_INRAE=5.263;MAF_USDA=5.738
NC_035087.1	31067967	.	C	T	.	.	MAF_INRAE=47.468;MAF_USDA=10.656
NC_035087.1	31067981	.	T	C	.	.	MAF_INRAE=15.789;MAF_USDA=9.836
NC_035087.1	31067998	.	G	A	.	.	MAF_INRAE=27.215;MAF_USDA=37.705
NC_035087.1	31068122	.	A	G	.	.	MAF_INRAE=25.949;MAF_USDA=43.443
NC_035087.1	31068178	.	C	T	.	.	MAF_USDA=4.706
NC_035087.1	31068205	.	A	C	.	.	MAF_INRAE=1.667;MAF_USDA=5.294
NC_035087.1	31068394	.	G	A	.	.	MAF_INRAE=23.418;MAF_USDA=20.588
NC_035087.1	31068423	.	T	C	.	.	MAF_USDA=12.295
NC_035087.1	31068430	.	C	A	.	.	MAF_INRAE=5.263;MAF_USDA=2.459
NC_035087.1	31068462	.	T	G	.	.	MAF_INRAE=5.263;MAF_USDA=2.459
NC_035087.1	31068473	.	G	C	.	.	MAF_USDA=8.333
NC_035087.1	31068487	.	G	C	.	.	MAF_USDA=5.294
NC_035087.1	31068537	.	A	T	.	.	MAF_USDA=8.333
NC_035087.1	31068551	.	A	C	.	.	MAF_USDA=9.016
NC_035087.1	31068580	.	C	A	.	.	MAF_INRAE=25.0;MAF_USDA=2.353
NC_035087.1	31068588	.	G	T	.	.	MAF_INRAE=5.263;MAF_USDA=1.639
NC_035087.1	31068595	.	T	C	.	.	MAF_INRAE=5.263;MAF_USDA=2.459
NC_035087.1	31068624	.	G	A	.	.	MAF_USDA=8.824
NC_035087.1	31068638	.	C	T	.	.	MAF_INRAE=7.595;MAF_USDA=8.235
NC_035087.1	31068654	.	A	C	.	.	MAF_USDA=8.235
NC_035087.1	31068691	.	A	T	.	.	MAF_USDA=16.471
NC_035087.1	31068719	.	A	T	.	.	MAF_INRAE=15.833;MAF_USDA=16.667
NC_035087.1	31068733	.	G	T	.	.	MAF_INRAE=42.105;MAF_USDA=28.235
NC_035087.1	31068782	.	C	T	.	.	MAF_INRAE=15.789;MAF_USDA=9.836
NC_035087.1	31068800	.	A	G	.	.	MAF_INRAE=22.152;MAF_USDA=3.529
NC_035087.1	31068807	.	T	C	.	.	MAF_USDA=1.639
NC_035087.1	31068840	.	G	A	.	.	MAF_USDA=1.639
NC_035087.1	31068842	.	T	A	.	.	MAF_USDA=9.412
NC_035087.1	31068892	.	G	A	.	.	MAF_USDA=8.235
NC_035087.1	31068954	.	A	T	.	.	MAF_USDA=41.667
NC_035087.1	31069019	.	G	C	.	.	MAF_USDA=35.417
NC_035087.1	31069031	.	A	G	.	.	MAF_INRAE=21.053
NC_035087.1	31069032	.	A	T	.	.	MAF_USDA=8.333
NC_035087.1	31069045	.	G	T	.	.	MAF_INRAE=49.367
NC_035087.1	31069064	.	C	A	.	.	MAF_USDA=1.639
NC_035087.1	31069080	.	G	C	.	.	MAF_INRAE=2.5
NC_035087.1	31069112	.	T	C	.	.	MAF_USDA=4.918
NC_035087.1	31069123	.	T	A	.	.	MAF_USDA=2.459
NC_035087.1	31069127	.	C	A	.	.	MAF_USDA=2.459
NC_035087.1	31069130	.	G	T	.	.	MAF_INRAE=4.43;MAF_USDA=8.824
NC_035087.1	31069135	.	T	C	.	.	MAF_INRAE=2.5;MAF_USDA=5.738
NC_035087.1	31069157	.	G	A	.	.	MAF_INRAE=2.5
NC_035087.1	31069158	.	C	T	.	.	MAF_INRAE=1.667
NC_035087.1	31069159	.	C	T	.	.	MAF_USDA=4.918
NC_035087.1	31069188	.	G	C	.	.	MAF_USDA=5.738
NC_035087.1	31069208	.	G	T	.	.	MAF_INRAE=5.0;MAF_USDA=16.667
NC_035087.1	31069248	.	C	G	.	.	MAF_INRAE=21.053;MAF_USDA=7.377
NC_035087.1	31069301	.	G	A	.	.	MAF_USDA=2.353
NC_035087.1	31069306	.	G	T	.	.	MAF_USDA=3.279
NC_035087.1	31069383	.	G	A	.	.	MAF_INRAE=5.696;MAF_USDA=19.412
NC_035087.1	31069397	.	C	T	.	.	MAF_USDA=4.706
NC_035087.1	31069556	.	C	T	.	.	MAF_INRAE=36.842;MAF_USDA=16.393
NC_035087.1	31069640	.	T	A	.	.	MAF_USDA=9.412
NC_035087.1	31069643	.	A	G	.	.	MAF_INRAE=15.789;MAF_USDA=9.016
NC_035087.1	31069645	.	A	T	.	.	MAF_USDA=9.016
NC_035087.1	31069668	.	C	T	.	.	MAF_INRAE=1.667
NC_035087.1	31069672	.	T	G	.	.	MAF_USDA=4.118
NC_035087.1	31069674	.	C	T	.	.	MAF_INRAE=15.789;MAF_USDA=11.475
NC_035087.1	31069731	.	G	A	.	.	MAF_USDA=4.918
NC_035087.1	31069743	.	T	G	.	.	MAF_USDA=4.918
NC_035087.1	31069784	.	G	T	.	.	MAF_USDA=9.836
NC_035087.1	31069785	.	A	T	.	.	MAF_USDA=9.836
NC_035087.1	31069858	.	A	T	.	.	MAF_USDA=1.639
NC_035087.1	31069875	.	T	C	.	.	MAF_USDA=38.235
NC_035087.1	31069926	.	C	T	.	.	MAF_USDA=1.639
NC_035087.1	31069957	.	G	T	.	.	MAF_INRAE=21.053;MAF_USDA=4.098
NC_035087.1	31069977	.	C	T	.	.	MAF_INRAE=5.263;MAF_USDA=2.459
NC_035087.1	31069996	.	C	T	.	.	MAF_USDA=2.459
NC_035087.1	31070069	.	G	A	.	.	MAF_INRAE=17.5;MAF_USDA=16.667
NC_035087.1	31070074	.	T	C	.	.	MAF_USDA=3.333
NC_035087.1	31070082	.	G	A	.	.	MAF_USDA=3.333
NC_035087.1	31070095	.	A	G	.	.	MAF_USDA=41.667
NC_035087.1	31070125	.	C	T	.	.	MAF_USDA=1.639
NC_035087.1	31070128	.	C	T	.	.	MAF_USDA=1.639
NC_035087.1	31070130	.	T	C	.	.	MAF_USDA=2.5
NC_035087.1	31070131	.	G	A	.	.	MAF_USDA=1.667
NC_035087.1	31070148	.	T	A	.	.	MAF_USDA=4.918
NC_035087.1	31070153	.	A	T	.	.	MAF_USDA=6.557
NC_035087.1	31070155	.	G	A	.	.	MAF_USDA=4.098
NC_035087.1	31070279	.	C	G	.	.	MAF_USDA=3.529
NC_035087.1	31070282	.	A	T	.	.	MAF_INRAE=21.667;MAF_USDA=3.529
NC_035087.1	31070365	.	T	A	.	.	MAF_USDA=2.459
NC_035087.1	31070373	.	G	C	.	.	MAF_USDA=5.294
NC_035087.1	31070379	.	C	T	.	.	MAF_INRAE=1.667;MAF_USDA=7.059
NC_035087.1	31070405	.	T	A	.	.	MAF_INRAE=5.263;MAF_USDA=1.667
NC_035087.1	31070480	.	T	G	.	.	MAF_USDA=8.333
NC_035087.1	31070481	.	G	T	.	.	MAF_USDA=1.695
NC_035087.1	31070482	.	A	G	.	.	MAF_INRAE=20.833;MAF_USDA=14.458
NC_035087.1	31070537	.	C	T	.	.	MAF_INRAE=21.667;MAF_USDA=4.167
NC_035087.1	31070551	.	G	A	.	.	MAF_INRAE=25.0;MAF_USDA=15.882
NC_035087.1	31070575	.	C	T	.	.	MAF_USDA=8.333
NC_035087.1	31070637	.	A	G	.	.	MAF_USDA=4.918
NC_035087.1	31070747	.	A	T	.	.	MAF_USDA=4.118
NC_035087.1	31070960	.	T	A	.	.	MAF_INRAE=2.5;MAF_USDA=18.75
NC_035087.1	31070967	.	T	C	.	.	MAF_INRAE=21.667;MAF_USDA=10.417
NC_035087.1	31070979	.	C	A	.	.	MAF_USDA=10.417
NC_035087.1	31071064	.	A	G	.	.	MAF_INRAE=20.833;MAF_USDA=12.5
NC_035087.1	31071152	.	C	T	.	.	MAF_INRAE=3.333;MAF_USDA=2.083
NC_035087.1	31071283	.	T	C	.	.	MAF_USDA=1.695
NC_035087.1	31071306	.	T	G	.	.	MAF_USDA=12.5
NC_035087.1	31071319	.	C	T	.	.	MAF_INRAE=21.667;MAF_USDA=14.458
NC_035087.1	31071353	.	G	A	.	.	MAF_INRAE=21.667;MAF_USDA=14.458
NC_035087.1	31071376	.	T	G	.	.	MAF_INRAE=21.667;MAF_USDA=9.639
NC_035087.1	31071421	.	C	T	.	.	MAF_INRAE=21.667;MAF_USDA=10.241
NC_035087.1	31071446	.	A	G	.	.	MAF_INRAE=18.333;MAF_USDA=11.864
NC_035087.1	31071490	.	A	G	.	.	MAF_INRAE=18.333;MAF_USDA=14.458
NC_035087.1	31071501	.	C	A	.	.	MAF_USDA=1.695
NC_035087.1	31071515	.	G	T	.	.	MAF_INRAE=18.333
NC_035087.1	31071532	.	A	G	.	.	MAF_INRAE=18.333;MAF_USDA=14.634
NC_035087.1	31071533	.	G	C	.	.	MAF_USDA=1.695
NC_035087.1	31071538	.	C	T	.	.	MAF_INRAE=2.5;MAF_USDA=41.566
NC_035087.1	31071556	.	G	A	.	.	MAF_INRAE=3.333;MAF_USDA=2.41
NC_035087.1	31071560	.	T	C	.	.	MAF_INRAE=1.667;MAF_USDA=42.169
NC_035087.1	31071639	.	C	T	.	.	MAF_USDA=14.407
NC_035087.1	31071674	.	T	C	.	.	MAF_INRAE=21.667;MAF_USDA=12.712
NC_035087.1	31071679	.	G	A	.	.	MAF_INRAE=20.833;MAF_USDA=11.864
NC_035087.1	31071732	.	A	C	.	.	MAF_INRAE=25.0
NC_035087.1	31071747	.	C	T	.	.	MAF_INRAE=21.667;MAF_USDA=2.542
NC_035087.1	31071752	.	C	T	.	.	MAF_INRAE=21.667;MAF_USDA=15.254
NC_035087.1	31071783	.	T	A	.	.	MAF_INRAE=21.667;MAF_USDA=3.012
NC_035087.1	31071979	.	G	T	.	.	MAF_USDA=2.083
NC_035087.1	31072014	.	G	A	.	.	MAF_USDA=4.819
NC_035087.1	31072041	.	A	G	.	.	MAF_INRAE=20.833;MAF_USDA=9.639
NC_035087.1	31072046	.	G	A	.	.	MAF_INRAE=15.833;MAF_USDA=8.434
NC_035087.1	31072067	.	T	C	.	.	MAF_INRAE=20.833
NC_035087.1	31072074	.	T	C	.	.	MAF_INRAE=2.5;MAF_USDA=19.277
NC_035087.1	31072117	.	C	G	.	.	MAF_INRAE=2.5;MAF_USDA=17.47
NC_035087.1	31072157	.	G	A	.	.	MAF_USDA=1.695
NC_035087.1	31072161	.	C	T	.	.	MAF_INRAE=3.333;MAF_USDA=1.807
NC_035087.1	31072164	.	T	A	.	.	MAF_USDA=8.333
NC_035087.1	31072186	.	C	T	.	.	MAF_USDA=1.695
NC_035087.1	31072216	.	G	A	.	.	MAF_USDA=2.542
NC_035087.1	31072271	.	C	T	.	.	MAF_USDA=6.707
NC_035087.1	31072288	.	A	T	.	.	MAF_USDA=5.422
NC_035087.1	31072338	.	A	C	.	.	MAF_USDA=2.542
NC_035087.1	31072354	.	G	A	.	.	MAF_USDA=9.639
NC_035087.1	31072425	.	A	G	.	.	MAF_INRAE=22.5;MAF_USDA=16.867
NC_035087.1	31072432	.	C	A	.	.	MAF_USDA=2.542
NC_035087.1	31072434	.	A	G	.	.	MAF_USDA=2.542
NC_035087.1	31072467	.	C	T	.	.	MAF_USDA=1.807
NC_035087.1	31072540	.	A	C	.	.	MAF_INRAE=24.167;MAF_USDA=16.265
NC_035087.1	31072598	.	C	G	.	.	MAF_USDA=1.695
NC_035087.1	31072599	.	T	A	.	.	MAF_USDA=36.747
NC_035087.1	31072692	.	G	A	.	.	MAF_INRAE=24.167;MAF_USDA=13.253
NC_035087.1	31072697	.	C	A	.	.	MAF_USDA=1.695
NC_035087.1	31072787	.	G	T	.	.	MAF_INRAE=25.0;MAF_USDA=9.639
NC_035087.1	31072904	.	G	T	.	.	MAF_INRAE=24.167;MAF_USDA=9.036
NC_035087.1	31072909	.	A	G	.	.	MAF_INRAE=24.167;MAF_USDA=4.819
NC_035087.1	31072924	.	T	A	.	.	MAF_USDA=1.695
NC_035087.1	31072960	.	A	G	.	.	MAF_USDA=4.237
NC_035087.1	31072972	.	C	G	.	.	MAF_INRAE=4.167
NC_035087.1	31072997	.	C	T	.	.	MAF_USDA=11.864
NC_035087.1	31073000	.	A	T	.	.	MAF_INRAE=4.167
NC_035087.1	31073007	.	C	A	.	.	MAF_INRAE=4.167
NC_035087.1	31073009	.	G	T	.	.	MAF_INRAE=4.167
NC_035087.1	31073011	.	A	G	.	.	MAF_INRAE=4.167
NC_035087.1	31073016	.	A	T	.	.	MAF_USDA=16.867
NC_035087.1	31073019	.	C	T	.	.	MAF_INRAE=20.833;MAF_USDA=7.229
NC_035087.1	31073027	.	G	A	.	.	MAF_INRAE=4.167
NC_035087.1	31073033	.	T	C	.	.	MAF_INRAE=4.167
NC_035087.1	31073037	.	G	A	.	.	MAF_INRAE=4.167
NC_035087.1	31073041	.	A	C	.	.	MAF_INRAE=4.167
NC_035087.1	31073044	.	T	A	.	.	MAF_INRAE=4.167
NC_035087.1	31073050	.	G	A	.	.	MAF_INRAE=3.333
NC_035087.1	31073151	.	G	A	.	.	MAF_INRAE=21.667;MAF_USDA=6.627
NC_035087.1	31073218	.	A	T	.	.	MAF_INRAE=1.667
NC_035087.1	31073222	.	A	G	.	.	MAF_USDA=9.146
NC_035087.1	31073254	.	A	C	.	.	MAF_INRAE=20.833;MAF_USDA=3.012
NC_035087.1	31073277	.	C	A	.	.	MAF_INRAE=20.833;MAF_USDA=7.831
NC_035087.1	31073282	.	G	A	.	.	MAF_INRAE=20.833;MAF_USDA=7.831
NC_035087.1	31073307	.	G	A	.	.	MAF_USDA=11.017
NC_035087.1	31073472	.	A	T	.	.	MAF_INRAE=7.5;MAF_USDA=37.195
NC_035087.1	31073481	.	G	A	.	.	MAF_INRAE=24.167;MAF_USDA=5.422
NC_035087.1	31073565	.	G	T	.	.	MAF_USDA=1.807
NC_035087.1	31073628	.	G	A	.	.	MAF_USDA=8.333
NC_035087.1	31073683	.	C	A	.	.	MAF_INRAE=23.333;MAF_USDA=27.711
NC_035087.1	31073713	.	A	C	.	.	MAF_INRAE=2.5;MAF_USDA=15.854
NC_035087.1	31073716	.	G	A	.	.	MAF_USDA=2.586
NC_035087.1	31073820	.	G	A	.	.	MAF_INRAE=39.167;MAF_USDA=6.897
NC_035087.1	31073832	.	A	T	.	.	MAF_INRAE=14.167;MAF_USDA=14.024
NC_035087.1	31073859	.	A	T	.	.	MAF_USDA=6.897
NC_035087.1	31074021	.	T	G	.	.	MAF_INRAE=18.333;MAF_USDA=25.904
NC_035087.1	31074036	.	G	A	.	.	MAF_USDA=8.333
NC_035087.1	31074047	.	T	G	.	.	MAF_INRAE=23.333;MAF_USDA=34.94
NC_035087.1	31074303	.	A	C	.	.	MAF_USDA=4.217
NC_035087.1	31074304	.	A	G	.	.	MAF_INRAE=24.167;MAF_USDA=30.723
NC_035087.1	31074311	.	T	A	.	.	MAF_INRAE=2.5;MAF_USDA=1.807
NC_035087.1	31074313	.	A	T	.	.	MAF_INRAE=2.5
NC_035087.1	31074324	.	A	G	.	.	MAF_USDA=5.932
NC_035087.1	31074330	.	T	A	.	.	MAF_USDA=8.434
NC_035087.1	31074332	.	A	T	.	.	MAF_USDA=8.434
NC_035087.1	31074360	.	C	T	.	.	MAF_USDA=13.855
NC_035087.1	31074414	.	A	C	.	.	MAF_USDA=7.229
NC_035087.1	31074452	.	C	T	.	.	MAF_INRAE=22.5
NC_035087.1	31074455	.	T	A	.	.	MAF_USDA=22.917
NC_035087.1	31074457	.	A	G	.	.	MAF_USDA=22.917
NC_035087.1	31074459	.	G	A	.	.	MAF_INRAE=22.5
NC_035087.1	31074486	.	C	A	.	.	MAF_USDA=10.169
NC_035087.1	31074502	.	C	T	.	.	MAF_INRAE=21.667;MAF_USDA=38.554
NC_035087.1	31074575	.	A	C	.	.	MAF_INRAE=23.333;MAF_USDA=30.12
NC_035087.1	31074666	.	A	G	.	.	MAF_INRAE=23.333;MAF_USDA=29.518
NC_035087.1	31074705	.	C	T	.	.	MAF_INRAE=24.167;MAF_USDA=30.12
NC_035087.1	31074709	.	G	A	.	.	MAF_USDA=3.012
NC_035087.1	31074752	.	A	G	.	.	MAF_INRAE=26.667;MAF_USDA=32.53
NC_035087.1	31074756	.	C	T	.	.	MAF_USDA=1.695
NC_035087.1	31074807	.	A	C	.	.	MAF_INRAE=20.0;MAF_USDA=2.542
NC_035087.1	31074939	.	T	C	.	.	MAF_INRAE=24.167;MAF_USDA=31.928
NC_035087.1	31075007	.	C	T	.	.	MAF_USDA=22.917
NC_035087.1	31075008	.	G	A	.	.	MAF_USDA=5.932
NC_035087.1	31075039	.	G	A	.	.	MAF_INRAE=3.333;MAF_USDA=1.807
NC_035087.1	31075050	.	T	C	.	.	MAF_INRAE=24.167;MAF_USDA=32.53
NC_035087.1	31075165	.	A	C	.	.	MAF_INRAE=21.667;MAF_USDA=30.723
NC_035087.1	31075330	.	A	G	.	.	MAF_INRAE=1.667;MAF_USDA=8.537
NC_035087.1	31075331	.	C	T	.	.	MAF_USDA=3.39
NC_035087.1	31075339	.	C	T	.	.	MAF_USDA=3.39
NC_035087.1	31075389	.	A	G	.	.	MAF_USDA=47.917
NC_035087.1	31075428	.	A	G	.	.	MAF_INRAE=24.167;MAF_USDA=31.325
NC_035087.1	31075441	.	G	A	.	.	MAF_INRAE=3.333;MAF_USDA=2.083
NC_035087.1	31075442	.	G	T	.	.	MAF_USDA=13.559
NC_035087.1	31075468	.	T	C	.	.	MAF_USDA=11.017
NC_035087.1	31075476	.	G	A	.	.	MAF_INRAE=25.0;MAF_USDA=35.417
NC_035087.1	31075513	.	T	C	.	.	MAF_INRAE=23.333;MAF_USDA=30.12
NC_035087.1	31075593	.	C	A	.	.	MAF_USDA=11.017
NC_035087.1	31075626	.	G	A	.	.	MAF_INRAE=2.5;MAF_USDA=16.867
NC_035087.1	31075647	.	G	A	.	.	MAF_USDA=3.448
NC_035087.1	31075665	.	G	A	.	.	MAF_INRAE=30.0;MAF_USDA=24.096
NC_035087.1	31075697	.	G	A	.	.	MAF_INRAE=25.0;MAF_USDA=30.12
NC_035087.1	31075718	.	C	A	.	.	MAF_INRAE=25.0;MAF_USDA=21.084
NC_035087.1	31075795	.	G	C	.	.	MAF_INRAE=21.667;MAF_USDA=3.012
NC_035087.1	31075848	.	T	G	.	.	MAF_INRAE=24.167;MAF_USDA=30.588
NC_035087.1	31075978	.	T	C	.	.	MAF_INRAE=23.333;MAF_USDA=30.723
NC_035087.1	31076094	.	C	T	.	.	MAF_USDA=9.322
NC_035087.1	31076161	.	G	A	.	.	MAF_USDA=1.695
NC_035087.1	31076191	.	C	A	.	.	MAF_USDA=10.417
NC_035087.1	31076192	.	C	T	.	.	MAF_USDA=10.417
NC_035087.1	31076201	.	T	G	.	.	MAF_INRAE=24.167;MAF_USDA=28.313
NC_035087.1	31076237	.	G	A	.	.	MAF_INRAE=24.167;MAF_USDA=30.588
NC_035087.1	31076284	.	C	T	.	.	MAF_USDA=5.932
NC_035087.1	31076289	.	A	G	.	.	MAF_USDA=3.39
NC_035087.1	31076353	.	A	G	.	.	MAF_INRAE=26.667;MAF_USDA=31.25
NC_035087.1	31076354	.	A	G	.	.	MAF_USDA=8.333
NC_035087.1	31076358	.	G	A	.	.	MAF_INRAE=23.333;MAF_USDA=22.917
NC_035087.1	31076361	.	C	G	.	.	MAF_INRAE=23.333;MAF_USDA=22.917
NC_035087.1	31076423	.	C	T	.	.	MAF_USDA=8.333
NC_035087.1	31076435	.	C	T	.	.	MAF_INRAE=24.167;MAF_USDA=25.0
NC_035087.1	31076465	.	A	C	.	.	MAF_USDA=8.537
NC_035087.1	31076469	.	G	C	.	.	MAF_USDA=2.542
NC_035087.1	31076571	.	G	A	.	.	MAF_USDA=7.759
NC_035087.1	31076582	.	C	T	.	.	MAF_INRAE=24.167;MAF_USDA=21.951
NC_035087.1	31076617	.	A	G	.	.	MAF_INRAE=24.167;MAF_USDA=20.833
NC_035087.1	31076678	.	G	A	.	.	MAF_USDA=2.586
NC_035087.1	31076741	.	G	A	.	.	MAF_USDA=1.724
NC_035087.1	31076945	.	T	C	.	.	MAF_INRAE=24.167
NC_035087.1	31076946	.	C	A	.	.	MAF_INRAE=24.167
NC_035087.1	31076949	.	A	C	.	.	MAF_INRAE=45.0;MAF_USDA=9.483
NC_035087.1	31076972	.	G	C	.	.	MAF_INRAE=1.667
NC_035087.1	31077137	.	C	T	.	.	MAF_INRAE=22.5;MAF_USDA=21.687
NC_035087.1	31077185	.	G	A	.	.	MAF_USDA=5.085
NC_035087.1	31077194	.	C	T	.	.	MAF_USDA=14.407
NC_035087.1	31077203	.	A	G	.	.	MAF_INRAE=19.167;MAF_USDA=46.386
NC_035087.1	31077258	.	G	C	.	.	MAF_INRAE=22.5;MAF_USDA=18.675
NC_035087.1	31077272	.	G	A	.	.	MAF_INRAE=24.167;MAF_USDA=22.289
NC_035087.1	31077273	.	C	G	.	.	MAF_INRAE=24.167;MAF_USDA=21.687
NC_035087.1	31077375	.	A	G	.	.	MAF_INRAE=24.167;MAF_USDA=22.917
NC_035087.1	31077389	.	T	G	.	.	MAF_INRAE=21.667;MAF_USDA=4.167
NC_035087.1	31077394	.	G	A	.	.	MAF_INRAE=24.167;MAF_USDA=31.325
NC_035087.1	31077412	.	C	A	.	.	MAF_INRAE=24.167;MAF_USDA=19.277
NC_035087.1	31077423	.	T	A	.	.	MAF_INRAE=41.667;MAF_USDA=8.434
NC_035087.1	31077497	.	C	T	.	.	MAF_USDA=4.217
NC_035087.1	31077538	.	A	G	.	.	MAF_INRAE=24.167
NC_035087.1	31077539	.	A	C	.	.	MAF_INRAE=24.167
NC_035087.1	31077543	.	A	T	.	.	MAF_INRAE=24.167
NC_035087.1	31077552	.	A	G	.	.	MAF_INRAE=21.667
NC_035087.1	31077627	.	C	A	.	.	MAF_INRAE=24.167;MAF_USDA=17.059
NC_035087.1	31077659	.	C	T	.	.	MAF_INRAE=22.5;MAF_USDA=16.471
NC_035087.1	31077728	.	G	T	.	.	MAF_INRAE=5.263;MAF_USDA=15.574
NC_035087.1	31077729	.	T	G	.	.	MAF_INRAE=15.789;MAF_USDA=9.836
NC_035087.1	31077741	.	C	A	.	.	MAF_INRAE=19.62;MAF_USDA=28.824
NC_035087.1	31077804	.	G	A	.	.	MAF_INRAE=16.456;MAF_USDA=48.235
NC_035087.1	31077807	.	C	T	.	.	MAF_INRAE=24.167;MAF_USDA=29.412
NC_035087.1	31077825	.	C	A	.	.	MAF_INRAE=19.62;MAF_USDA=29.412
NC_035087.1	31077841	.	G	A	.	.	MAF_INRAE=19.62;MAF_USDA=29.412
NC_035087.1	31077887	.	G	A	.	.	MAF_INRAE=23.333;MAF_USDA=18.235
NC_035087.1	31077897	.	C	A	.	.	MAF_INRAE=15.789;MAF_USDA=10.656
NC_035087.1	31078001	.	T	A	.	.	MAF_USDA=9.412
NC_035087.1	31078009	.	A	G	.	.	MAF_INRAE=25.316;MAF_USDA=32.941
NC_035087.1	31078046	.	T	C	.	.	MAF_INRAE=19.62;MAF_USDA=28.824
NC_035087.1	31078053	.	G	A	.	.	MAF_INRAE=24.167;MAF_USDA=15.882
NC_035087.1	31078068	.	T	A	.	.	MAF_USDA=1.639
NC_035087.1	31078106	.	G	A	.	.	MAF_USDA=2.459
NC_035087.1	31078122	.	T	G	.	.	MAF_INRAE=45.57;MAF_USDA=7.059
NC_035087.1	31078189	.	C	T	.	.	MAF_INRAE=5.263;MAF_USDA=1.639
NC_035087.1	31078191	.	A	G	.	.	MAF_INRAE=24.167;MAF_USDA=27.647
NC_035087.1	31078198	.	A	G	.	.	MAF_INRAE=19.62;MAF_USDA=27.647
NC_035087.1	31078200	.	T	C	.	.	MAF_INRAE=24.167;MAF_USDA=27.059
NC_035087.1	31078206	.	A	G	.	.	MAF_INRAE=16.456;MAF_USDA=48.235
NC_035087.1	31078212	.	T	C	.	.	MAF_INRAE=24.684;MAF_USDA=31.176
NC_035087.1	31078264	.	C	A	.	.	MAF_INRAE=21.667;MAF_USDA=4.167
NC_035087.1	31078265	.	G	A	.	.	MAF_INRAE=19.62;MAF_USDA=28.235
NC_035087.1	31078294	.	A	G	.	.	MAF_INRAE=19.62;MAF_USDA=27.059
NC_035087.1	31078313	.	T	G	.	.	MAF_USDA=3.279
NC_035087.1	31078357	.	G	A	.	.	MAF_INRAE=45.57;MAF_USDA=7.647
NC_035087.1	31078416	.	G	A	.	.	MAF_USDA=31.176
NC_035087.1	31078422	.	A	T	.	.	MAF_USDA=30.588
NC_035087.1	31078441	.	A	C	.	.	MAF_INRAE=5.263
NC_035087.1	31078468	.	T	C	.	.	MAF_INRAE=44.304;MAF_USDA=20.0
NC_035087.1	31078480	.	C	T	.	.	MAF_INRAE=5.263;MAF_USDA=13.529
NC_035087.1	31078540	.	T	C	.	.	MAF_USDA=6.471
NC_035087.1	31078570	.	C	A	.	.	MAF_USDA=8.333
NC_035087.1	31078580	.	G	T	.	.	MAF_INRAE=15.789;MAF_USDA=9.836
NC_035087.1	31078584	.	G	C	.	.	MAF_USDA=13.115
NC_035087.1	31078594	.	G	C	.	.	MAF_INRAE=24.167;MAF_USDA=15.882
NC_035087.1	31078598	.	A	G	.	.	MAF_USDA=4.118
NC_035087.1	31078796	.	A	C	.	.	MAF_INRAE=44.937;MAF_USDA=27.049
NC_035087.1	31078977	.	G	A	.	.	MAF_INRAE=39.241;MAF_USDA=21.765
NC_035087.1	31079002	.	C	A	.	.	MAF_INRAE=39.241;MAF_USDA=21.765
NC_035087.1	31079136	.	G	A	.	.	MAF_INRAE=39.873;MAF_USDA=22.941
NC_035087.1	31079145	.	C	A	.	.	MAF_USDA=2.941
NC_035087.1	31079154	.	T	G	.	.	MAF_INRAE=48.101;MAF_USDA=8.197
NC_035087.1	31079173	.	A	C	.	.	MAF_INRAE=21.519;MAF_USDA=37.059
NC_035087.1	31079178	.	A	G	.	.	MAF_USDA=21.176
NC_035087.1	31079227	.	A	T	.	.	MAF_INRAE=41.139;MAF_USDA=22.353
NC_035087.1	31079253	.	A	T	.	.	MAF_USDA=1.765
NC_035087.1	31079267	.	G	A	.	.	MAF_USDA=2.083
NC_035087.1	31079270	.	AAACTATTCTAAAATGTTTAACC	AAACTATTCTAAAATGTTTAACA	.	.	MAF_USDA=10.417
NC_035087.1	31079375	.	G	A	.	.	MAF_INRAE=2.532;MAF_USDA=5.738
NC_035087.1	31079400	.	A	T	.	.	MAF_INRAE=39.873;MAF_USDA=21.765
NC_035087.1	31079482	.	A	T	.	.	MAF_INRAE=37.342;MAF_USDA=25.882
NC_035087.1	31079498	.	A	C	.	.	MAF_INRAE=39.873;MAF_USDA=22.353
NC_035087.1	31079601	.	T	A	.	.	MAF_INRAE=40.833;MAF_USDA=19.048
NC_035087.1	31079609	.	G	T	.	.	MAF_USDA=5.833
NC_035087.1	31079610	.	T	G	.	.	MAF_USDA=13.69
NC_035087.1	31079612	.	C	A	.	.	MAF_USDA=2.083
NC_035087.1	31079613	.	A	T	.	.	MAF_USDA=18.452
NC_035087.1	31079614	.	A	T	.	.	MAF_USDA=19.048
NC_035087.1	31079617	.	G	T	.	.	MAF_INRAE=41.667;MAF_USDA=19.048
NC_035087.1	31079690	.	A	G	.	.	MAF_INRAE=35.443;MAF_USDA=36.471
NC_035087.1	31079698	.	C	T	.	.	MAF_INRAE=35.443;MAF_USDA=35.882
NC_035087.1	31079763	.	G	A	.	.	MAF_USDA=11.31
NC_035087.1	31079769	.	T	A	.	.	MAF_INRAE=4.167;MAF_USDA=16.667
NC_035087.1	31079805	.	G	T	.	.	MAF_INRAE=1.667
NC_035087.1	31079841	.	A	T	.	.	MAF_USDA=1.639
NC_035087.1	31079879	.	A	C	.	.	MAF_INRAE=49.367;MAF_USDA=27.049
NC_035087.1	31079907	.	C	G	.	.	MAF_INRAE=5.263
NC_035087.1	31079920	.	C	A	.	.	MAF_INRAE=44.937;MAF_USDA=20.588
NC_035087.1	31079925	.	C	A	.	.	MAF_INRAE=41.139;MAF_USDA=20.588
NC_035087.1	31079937	.	C	T	.	.	MAF_USDA=5.294
NC_035087.1	31079968	.	C	T	.	.	MAF_INRAE=39.873;MAF_USDA=22.353
NC_035087.1	31079976	.	T	A	.	.	MAF_INRAE=39.873;MAF_USDA=22.941
NC_035087.1	31079982	.	G	A	.	.	MAF_INRAE=39.873;MAF_USDA=22.941
NC_035087.1	31079985	.	G	A	.	.	MAF_INRAE=40.833;MAF_USDA=22.941
NC_035087.1	31080008	.	C	G	.	.	MAF_INRAE=1.667
NC_035087.1	31080020	.	C	T	.	.	MAF_INRAE=1.667
NC_035087.1	31080062	.	T	C	.	.	MAF_INRAE=1.667
NC_035087.1	31080068	.	C	A	.	.	MAF_USDA=6.557
NC_035087.1	31080081	.	C	T	.	.	MAF_INRAE=41.139;MAF_USDA=22.353
NC_035087.1	31080106	.	A	G	.	.	MAF_INRAE=1.667
NC_035087.1	31080122	.	T	C	.	.	MAF_INRAE=1.667
NC_035087.1	31080158	.	G	A	.	.	MAF_INRAE=41.772;MAF_USDA=22.353
NC_035087.1	31080170	.	C	T	.	.	MAF_INRAE=1.667
NC_035087.1	31080271	.	G	A	.	.	MAF_INRAE=40.506;MAF_USDA=22.353
NC_035087.1	31080373	.	T	C	.	.	MAF_INRAE=39.873;MAF_USDA=31.967
NC_035087.1	31080417	.	T	C	.	.	MAF_INRAE=15.789;MAF_USDA=7.377
NC_035087.1	31080425	.	A	G	.	.	MAF_INRAE=39.873;MAF_USDA=28.689
NC_035087.1	31080466	.	G	A	.	.	MAF_INRAE=15.789;MAF_USDA=7.377
NC_035087.1	31080623	.	A	T	.	.	MAF_INRAE=41.772;MAF_USDA=2.083
NC_035087.1	31080648	.	A	G	.	.	MAF_INRAE=8.861;MAF_USDA=18.235
NC_035087.1	31080666	.	T	A	.	.	MAF_USDA=7.377
NC_035087.1	31080686	.	T	A	.	.	MAF_INRAE=48.101;MAF_USDA=8.197
NC_035087.1	31080695	.	C	T	.	.	MAF_USDA=8.333
NC_035087.1	31080700	.	T	C,A	.	.	MAF_INRAE=45.0;MAF_USDA=8.333
NC_035087.1	31080758	.	C	T	.	.	MAF_INRAE=10.833
NC_035087.1	31080781	.	G	A	.	.	MAF_INRAE=31.646;MAF_USDA=47.647
NC_035087.1	31080792	.	C	A	.	.	MAF_INRAE=32.911;MAF_USDA=20.833
NC_035087.1	31080793	.	A	C	.	.	MAF_INRAE=39.167;MAF_USDA=2.083
NC_035087.1	31080827	.	G	T	.	.	MAF_INRAE=38.608;MAF_USDA=24.118
NC_035087.1	31080834	.	A	C	.	.	MAF_INRAE=5.263;MAF_USDA=13.529
NC_035087.1	31080876	.	T	C	.	.	MAF_INRAE=1.667;MAF_USDA=1.639
NC_035087.1	31080885	.	C	T	.	.	MAF_INRAE=15.823;MAF_USDA=7.647
NC_035087.1	31080906	.	G	A	.	.	MAF_INRAE=40.506;MAF_USDA=23.529
NC_035087.1	31080917	.	C	T	.	.	MAF_INRAE=1.667
NC_035087.1	31080918	.	G	A	.	.	MAF_INRAE=15.789;MAF_USDA=8.235
NC_035087.1	31080987	.	C	A	.	.	MAF_USDA=2.459
NC_035087.1	31080996	.	A	G	.	.	MAF_INRAE=5.263;MAF_USDA=13.529
NC_035087.1	31081059	.	C	T	.	.	MAF_USDA=2.459
NC_035087.1	31081090	.	G	A	.	.	MAF_INRAE=42.5;MAF_USDA=20.0
NC_035087.1	31081097	.	G	T	.	.	MAF_USDA=1.639
NC_035087.1	31081109	.	G	T	.	.	MAF_USDA=2.459
NC_035087.1	31081110	.	G	A	.	.	MAF_USDA=2.459
NC_035087.1	31081166	.	G	T	.	.	MAF_INRAE=43.038;MAF_USDA=25.882
NC_035087.1	31081176	.	C	T	.	.	MAF_INRAE=21.053;MAF_USDA=4.918
NC_035087.1	31081209	.	C	T	.	.	MAF_USDA=2.459
NC_035087.1	31081288	.	G	A	.	.	MAF_INRAE=19.167;MAF_USDA=10.0
NC_035087.1	31081358	.	G	A	.	.	MAF_USDA=2.459
NC_035087.1	31081362	.	G	A	.	.	MAF_USDA=2.459
NC_035087.1	31081368	.	C	T	.	.	MAF_USDA=3.279
NC_035087.1	31081438	.	T	C	.	.	MAF_INRAE=41.772;MAF_USDA=25.882
NC_035087.1	31081464	.	G	C	.	.	MAF_INRAE=42.405;MAF_USDA=18.235
NC_035087.1	31081517	.	A	T	.	.	MAF_INRAE=41.139;MAF_USDA=27.059
NC_035087.1	31081531	.	T	G	.	.	MAF_INRAE=45.57;MAF_USDA=7.647
NC_035087.1	31081607	.	A	C	.	.	MAF_USDA=12.295
NC_035087.1	31081645	.	T	C	.	.	MAF_USDA=1.639
NC_035087.1	31081704	.	T	C	.	.	MAF_INRAE=43.671;MAF_USDA=26.471
NC_035087.1	31081705	.	C	T	.	.	MAF_INRAE=39.167;MAF_USDA=26.471
NC_035087.1	31081716	.	G	C	.	.	MAF_INRAE=39.241;MAF_USDA=42.941
NC_035087.1	31081725	.	C	T	.	.	MAF_INRAE=39.241;MAF_USDA=40.588
NC_035087.1	31081747	.	G	A	.	.	MAF_INRAE=2.5;MAF_USDA=10.417
NC_035087.1	31082058	.	C	T	.	.	MAF_INRAE=48.734;MAF_USDA=7.377
NC_035087.1	31082114	.	G	A	.	.	MAF_INRAE=15.789;MAF_USDA=8.824
NC_035087.1	31082176	.	C	G	.	.	MAF_INRAE=10.526;MAF_USDA=5.738
NC_035087.1	31082233	.	G	A	.	.	MAF_USDA=12.295
NC_035087.1	31082366	.	A	G	.	.	MAF_INRAE=3.333;MAF_USDA=5.294
NC_035087.1	31082369	.	A	C	.	.	MAF_INRAE=10.0
NC_035087.1	31082605	.	G	A	.	.	MAF_USDA=5.357
NC_035087.1	31082734	.	T	C	.	.	MAF_USDA=3.279
NC_035087.1	31082773	.	T	A	.	.	MAF_INRAE=1.667
NC_035087.1	31082867	.	A	G	.	.	MAF_USDA=18.235
NC_035087.1	31082869	.	T	C	.	.	MAF_USDA=11.475
NC_035087.1	31082871	.	T	C	.	.	MAF_USDA=21.429
NC_035087.1	31082887	.	T	C	.	.	MAF_USDA=23.529
NC_035087.1	31082899	.	T	C	.	.	MAF_USDA=17.213
NC_035087.1	31082901	.	G	A	.	.	MAF_USDA=4.098
NC_035087.1	31082910	.	G	C	.	.	MAF_USDA=41.667
NC_035087.1	31082923	.	G	T	.	.	MAF_USDA=27.083
NC_035087.1	31082926	.	T	C	.	.	MAF_USDA=22.917
NC_035087.1	31082928	.	G	A	.	.	MAF_USDA=31.25
NC_035087.1	31083164	.	A	T	.	.	MAF_INRAE=1.667
NC_035087.1	31083180	.	G	A	.	.	MAF_USDA=2.459
NC_035087.1	31083243	.	A	T	.	.	MAF_USDA=1.639
NC_035087.1	31083273	.	G	C	.	.	MAF_USDA=3.529
NC_035087.1	31083295	.	C	G	.	.	MAF_INRAE=15.789;MAF_USDA=8.333
NC_035087.1	31083328	.	T	G	.	.	MAF_INRAE=3.333;MAF_USDA=1.765
NC_035087.1	31083365	.	C	T	.	.	MAF_INRAE=18.354;MAF_USDA=10.0
NC_035087.1	31083453	.	T	C	.	.	MAF_INRAE=37.342;MAF_USDA=49.412
NC_035087.1	31083473	.	T	G	.	.	MAF_INRAE=15.789;MAF_USDA=9.016
NC_035087.1	31083486	.	G	A	.	.	MAF_INRAE=45.0;MAF_USDA=8.333
NC_035087.1	31083570	.	C	A	.	.	MAF_USDA=4.118
NC_035087.1	31083672	.	G	A	.	.	MAF_USDA=5.882
NC_035087.1	31083735	.	C	T	.	.	MAF_INRAE=10.526
NC_035087.1	31083770	.	A	G	.	.	MAF_INRAE=5.263;MAF_USDA=1.639
NC_035087.1	31083776	.	C	T	.	.	MAF_USDA=4.118
NC_035087.1	31083801	.	T	C	.	.	MAF_INRAE=5.263
NC_035087.1	31083846	.	G	A	.	.	MAF_INRAE=5.263;MAF_USDA=1.639
NC_035087.1	31083975	.	G	A	.	.	MAF_INRAE=5.263;MAF_USDA=1.639
NC_035087.1	31083979	.	G	T	.	.	MAF_USDA=1.176
NC_035087.1	31083986	.	G	A	.	.	MAF_INRAE=1.667;MAF_USDA=1.639
NC_035087.1	31083994	.	A	G	.	.	MAF_INRAE=5.263;MAF_USDA=1.639
NC_035087.1	31084007	.	C	G	.	.	MAF_USDA=15.882
NC_035087.1	31084081	.	C	A	.	.	MAF_USDA=4.098
NC_035087.1	31084083	.	C	G	.	.	MAF_INRAE=15.789;MAF_USDA=17.059
NC_035087.1	31084101	.	C	T	.	.	MAF_INRAE=5.263
NC_035087.1	31084124	.	A	G	.	.	MAF_USDA=5.738
NC_035087.1	31084230	.	T	C	.	.	MAF_INRAE=15.789;MAF_USDA=9.836
NC_035087.1	31084273	.	C	T	.	.	MAF_INRAE=5.263;MAF_USDA=1.639
NC_035087.1	31084319	.	A	C	.	.	MAF_INRAE=5.263;MAF_USDA=1.639
NC_035087.1	31084321	.	C	A	.	.	MAF_INRAE=3.333;MAF_USDA=1.765
NC_035087.1	31084329	.	A	C	.	.	MAF_INRAE=48.101;MAF_USDA=4.918
NC_035087.1	31084377	.	T	A	.	.	MAF_USDA=12.353
NC_035087.1	31084390	.	T	A	.	.	MAF_INRAE=36.842;MAF_USDA=20.833
NC_035087.1	31084412	.	G	C	.	.	MAF_USDA=20.833
NC_035087.1	31084424	.	G	A	.	.	MAF_USDA=6.471
NC_035087.1	31084428	.	AGGT	AGGC	.	.	MAF_USDA=22.917
NC_035087.1	31084431	.	T	C	.	.	MAF_INRAE=37.975
NC_035087.1	31084456	.	G	C	.	.	MAF_USDA=1.639
NC_035087.1	31084603	.	C	A	.	.	MAF_USDA=5.738
NC_035087.1	31084646	.	A	C	.	.	MAF_INRAE=3.333;MAF_USDA=1.765
NC_035087.1	31084815	.	GTT	GTC	.	.	MAF_USDA=41.304
NC_035087.1	31084864	.	A	C	.	.	MAF_INRAE=21.053;MAF_USDA=18.235
NC_035087.1	31085248	.	C	A	.	.	MAF_INRAE=21.667;MAF_USDA=4.167
NC_035087.1	31085603	.	A	G	.	.	MAF_INRAE=3.333;MAF_USDA=2.083
NC_035087.1	31085679	.	C	T	.	.	MAF_USDA=10.656
NC_035087.1	31085748	.	C	T	.	.	MAF_USDA=2.459
NC_035087.1	31085850	.	C	T	.	.	MAF_USDA=1.639
NC_035087.1	31085855	.	G	A	.	.	MAF_USDA=4.167
NC_035087.1	31085916	.	G	A	.	.	MAF_INRAE=21.053;MAF_USDA=14.754
NC_035087.1	31086084	.	G	T	.	.	MAF_INRAE=5.263;MAF_USDA=5.833
NC_035087.1	31086093	.	T	C	.	.	MAF_INRAE=5.263
NC_035087.1	31086106	.	C	A	.	.	MAF_USDA=5.294
NC_035087.1	31086206	.	C	T	.	.	MAF_INRAE=18.354;MAF_USDA=22.353
NC_035087.1	31086311	.	T	C	.	.	MAF_INRAE=5.263;MAF_USDA=2.459
NC_035087.1	31086312	.	T	C	.	.	MAF_USDA=2.459
NC_035087.1	31086324	.	C	A	.	.	MAF_USDA=2.353
NC_035087.1	31086367	.	T	C	.	.	MAF_INRAE=5.263;MAF_USDA=1.639
NC_035087.1	31086392	.	A	G	.	.	MAF_USDA=6.471
NC_035087.1	31086401	.	G	A	.	.	MAF_USDA=3.279
NC_035087.1	31086459	.	A	G	.	.	MAF_USDA=1.639
NC_035087.1	31086678	.	A	T	.	.	MAF_USDA=2.459
NC_035087.1	31086700	.	T	A	.	.	MAF_INRAE=22.152;MAF_USDA=16.471
NC_035087.1	31086733	.	C	T	.	.	MAF_INRAE=6.329;MAF_USDA=8.333
NC_035087.1	31086827	.	G	C	.	.	MAF_INRAE=35.443;MAF_USDA=44.118
NC_035087.1	31086864	.	T	G	.	.	MAF_INRAE=36.709;MAF_USDA=42.353
NC_035087.1	31086877	.	T	A	.	.	MAF_USDA=13.529
NC_035087.1	31086914	.	T	C	.	.	MAF_USDA=11.475
NC_035087.1	31086915	.	G	T	.	.	MAF_USDA=12.295
NC_035087.1	31086948	.	A	C	.	.	MAF_INRAE=10.833
NC_035087.1	31086958	.	G	A	.	.	MAF_INRAE=10.833
NC_035087.1	31086962	.	C	T	.	.	MAF_INRAE=4.167;MAF_USDA=9.412
NC_035087.1	31086971	.	A	G	.	.	MAF_INRAE=13.333
NC_035087.1	31086979	.	C	G	.	.	MAF_INRAE=11.667
NC_035087.1	31086983	.	T	C	.	.	MAF_INRAE=11.667
NC_035087.1	31086992	.	A	C	.	.	MAF_INRAE=13.333
NC_035087.1	31086993	.	A	T	.	.	MAF_INRAE=13.333
NC_035087.1	31086997	.	G	T	.	.	MAF_USDA=4.118
NC_035087.1	31087008	.	T	G	.	.	MAF_INRAE=14.167
NC_035087.1	31087068	.	T	A	.	.	MAF_USDA=1.639
NC_035087.1	31087103	.	G	A	.	.	MAF_USDA=3.279
NC_035087.1	31087356	.	C	A	.	.	MAF_USDA=3.279
NC_035087.1	31087460	.	G	T	.	.	MAF_USDA=5.294
NC_035087.1	31087469	.	T	C	.	.	MAF_INRAE=5.263
NC_035087.1	31087484	.	A	C	.	.	MAF_INRAE=35.443;MAF_USDA=44.706
NC_035087.1	31087702	.	A	T	.	.	MAF_USDA=12.941
NC_035087.1	31087739	.	A	T	.	.	MAF_USDA=12.941
NC_035087.1	31087793	.	C	A	.	.	MAF_INRAE=1.667
NC_035087.1	31087825	.	G	T	.	.	MAF_USDA=6.471
NC_035087.1	31087928	.	T	C	.	.	MAF_INRAE=36.076;MAF_USDA=43.529
NC_035087.1	31088031	.	G	A	.	.	MAF_USDA=22.353
NC_035087.1	31088054	.	G	A	.	.	MAF_INRAE=21.053;MAF_USDA=10.417
NC_035087.1	31088055	.	T	C	.	.	MAF_USDA=10.417
NC_035087.1	31088067	.	C	G	.	.	MAF_INRAE=5.263
NC_035087.1	31088108	.	T	G	.	.	MAF_INRAE=3.333;MAF_USDA=1.639
NC_035087.1	31088132	.	C	A	.	.	MAF_INRAE=5.263;MAF_USDA=1.639
NC_035087.1	31088162	.	C	T	.	.	MAF_USDA=6.557
NC_035087.1	31088372	.	G	C	.	.	MAF_USDA=1.639
NC_035087.1	31088430	.	C	T	.	.	MAF_INRAE=2.532;MAF_USDA=1.639
NC_035087.1	31088603	.	C	A	.	.	MAF_INRAE=5.263;MAF_USDA=5.738
NC_035087.1	31088687	.	T	G	.	.	MAF_INRAE=5.263;MAF_USDA=1.667
NC_035087.1	31088754	.	A	G	.	.	MAF_INRAE=12.025
NC_035087.1	31088768	.	G	A	.	.	MAF_INRAE=18.987;MAF_USDA=23.529
NC_035087.1	31088772	.	G	A	.	.	MAF_USDA=4.118
NC_035087.1	31088830	.	G	A	.	.	MAF_USDA=10.417
NC_035087.1	31088871	.	G	T	.	.	MAF_USDA=10.417
NC_035087.1	31088944	.	A	T	.	.	MAF_USDA=37.5
NC_035087.1	31088992	.	G	C	.	.	MAF_USDA=4.098
NC_035087.1	31089020	.	T	C	.	.	MAF_INRAE=2.5
NC_035087.1	31089083	.	A	G	.	.	MAF_USDA=4.167
NC_035087.1	31089141	.	C	A	.	.	MAF_INRAE=45.0;MAF_USDA=45.294
NC_035087.1	31089168	.	C	T	.	.	MAF_INRAE=6.329;MAF_USDA=7.647
NC_035087.1	31089462	.	A	C	.	.	MAF_USDA=14.583
NC_035087.1	31090049	.	G	A	.	.	MAF_USDA=10.417
NC_035087.1	31090103	.	T	C	.	.	MAF_USDA=22.917
NC_035087.1	31090185	.	C	A	.	.	MAF_INRAE=1.667
NC_035087.1	31090202	.	A	C	.	.	MAF_USDA=12.941
NC_035087.1	31090285	.	T	C	.	.	MAF_USDA=6.471
NC_035087.1	31090307	.	G	T	.	.	MAF_USDA=1.639
NC_035087.1	31090317	.	G	A	.	.	MAF_USDA=9.836
NC_035087.1	31090322	.	G	T	.	.	MAF_INRAE=36.709;MAF_USDA=45.882
NC_035087.1	31090356	.	T	C	.	.	MAF_USDA=22.917
NC_035087.1	31090359	.	C	T	.	.	MAF_USDA=22.917
NC_035087.1	31090360	.	C	G	.	.	MAF_USDA=22.917
NC_035087.1	31090396	.	G	C	.	.	MAF_INRAE=48.101;MAF_USDA=8.333
NC_035087.1	31090447	.	G	T	.	.	MAF_INRAE=3.333;MAF_USDA=2.083
NC_035087.1	31090451	.	A	G	.	.	MAF_INRAE=10.833
NC_035087.1	31090460	.	T	C	.	.	MAF_INRAE=5.263
NC_035087.1	31090638	.	C	A	.	.	MAF_INRAE=5.263
NC_035087.1	31090676	.	G	T	.	.	MAF_USDA=14.583
NC_035087.1	31090952	.	G	A	.	.	MAF_USDA=1.639
NC_035087.1	31090969	.	C	A	.	.	MAF_INRAE=21.053;MAF_USDA=17.647
NC_035087.1	31091080	.	C	A	.	.	MAF_INRAE=1.667;MAF_USDA=1.639
NC_035087.1	31091083	.	C	T	.	.	MAF_INRAE=48.101;MAF_USDA=9.016
NC_035087.1	31091183	.	G	C	.	.	MAF_INRAE=5.263;MAF_USDA=4.098
NC_035087.1	31091224	.	T	A	.	.	MAF_USDA=1.639
NC_035087.1	31091265	.	T	C	.	.	MAF_INRAE=3.333;MAF_USDA=1.765
NC_035087.1	31091275	.	C	T	.	.	MAF_USDA=4.918
NC_035087.1	31091277	.	G	A	.	.	MAF_USDA=1.639
NC_035087.1	31091278	.	C	A	.	.	MAF_USDA=1.639
NC_035087.1	31091304	.	A	C	.	.	MAF_USDA=12.295
NC_035087.1	31091458	.	G	T	.	.	MAF_USDA=1.765
NC_035087.1	31091511	.	G	T	.	.	MAF_INRAE=36.709;MAF_USDA=35.882
NC_035087.1	31091544	.	C	G	.	.	MAF_USDA=7.059
NC_035087.1	31091546	.	A	T	.	.	MAF_INRAE=42.405;MAF_USDA=19.672
NC_035087.1	31091554	.	A	T	.	.	MAF_INRAE=5.263;MAF_USDA=4.098
NC_035087.1	31091579	.	G	C	.	.	MAF_INRAE=36.709;MAF_USDA=40.588
NC_035087.1	31091866	.	G	A	.	.	MAF_USDA=1.639
NC_035087.1	31091931	.	A	G	.	.	MAF_INRAE=1.667
NC_035087.1	31092101	.	C	T	.	.	MAF_USDA=4.098
NC_035087.1	31092150	.	A	T	.	.	MAF_INRAE=39.873;MAF_USDA=47.059
NC_035087.1	31092249	.	C	A	.	.	MAF_USDA=1.639
NC_035087.1	31092298	.	A	T	.	.	MAF_INRAE=37.975;MAF_USDA=31.25
NC_035087.1	31092323	.	T	C	.	.	MAF_INRAE=36.709;MAF_USDA=41.176
NC_035087.1	31092431	.	A	G	.	.	MAF_USDA=1.639
NC_035087.1	31092441	.	C	T	.	.	MAF_INRAE=1.667
NC_035087.1	31092502	.	A	T	.	.	MAF_INRAE=10.526
NC_035087.1	31092778	.	T	C	.	.	MAF_INRAE=1.667
NC_035087.1	31093038	.	A	G	.	.	MAF_USDA=1.639
NC_035087.1	31093045	.	T	C	.	.	MAF_INRAE=22.5;MAF_USDA=7.059
NC_035087.1	31093047	.	G	T	.	.	MAF_USDA=1.639
NC_035087.1	31093091	.	G	T	.	.	MAF_INRAE=5.0;MAF_USDA=3.529
NC_035087.1	31093102	.	C	T	.	.	MAF_USDA=1.639
NC_035087.1	31093383	.	A	G	.	.	MAF_USDA=1.639
NC_035087.1	31093511	.	T	G	.	.	MAF_INRAE=41.139;MAF_USDA=35.882
NC_035087.1	31093620	.	G	A	.	.	MAF_USDA=2.459
NC_035087.1	31093842	.	T	G	.	.	MAF_INRAE=3.333;MAF_USDA=2.941
NC_035087.1	31094115	.	G	A	.	.	MAF_USDA=1.639
NC_035087.1	31094179	.	C	T	.	.	MAF_INRAE=1.667
NC_035087.1	31094294	.	T	C	.	.	MAF_USDA=31.25
NC_035087.1	31094518	.	G	A	.	.	MAF_INRAE=1.667
NC_035087.1	31094525	.	C	A	.	.	MAF_USDA=1.639
NC_035087.1	31094639	.	T	C	.	.	MAF_INRAE=27.5;MAF_USDA=15.294
NC_035087.1	31094641	.	C	T	.	.	MAF_USDA=4.098
NC_035087.1	31094653	.	A	T	.	.	MAF_INRAE=3.333;MAF_USDA=1.176
NC_035087.1	31094776	.	A	G	.	.	MAF_INRAE=3.333;MAF_USDA=2.083
NC_035087.1	31095075	.	C	A	.	.	MAF_INRAE=1.667
NC_035087.1	31095096	.	C	G	.	.	MAF_USDA=5.294
NC_035087.1	31095119	.	T	A	.	.	MAF_INRAE=5.263
NC_035087.1	31095134	.	T	A	.	.	MAF_USDA=8.333
NC_035087.1	31095152	.	T	A	.	.	MAF_INRAE=18.987;MAF_USDA=28.235
NC_035087.1	31095153	.	T	G	.	.	MAF_INRAE=5.696
NC_035087.1	31095171	.	A	C	.	.	MAF_INRAE=3.333;MAF_USDA=1.765
NC_035087.1	31095208	.	G	A	.	.	MAF_INRAE=3.333;MAF_USDA=4.118
NC_035087.1	31095261	.	T	G	.	.	MAF_USDA=7.059
NC_035087.1	31095344	.	C	A	.	.	MAF_INRAE=19.62;MAF_USDA=30.0
NC_035087.1	31095362	.	A	T	.	.	MAF_INRAE=1.667
NC_035087.1	31095370	.	G	A	.	.	MAF_USDA=1.639
NC_035087.1	31095381	.	T	A	.	.	MAF_INRAE=3.333;MAF_USDA=1.765
NC_035087.1	31095489	.	T	G	.	.	MAF_INRAE=18.987;MAF_USDA=30.588
NC_035087.1	31095511	.	G	T	.	.	MAF_INRAE=4.167;MAF_USDA=1.765
NC_035087.1	31095534	.	T	C	.	.	MAF_INRAE=41.772;MAF_USDA=36.471
NC_035087.1	31095555	.	G	A	.	.	MAF_INRAE=3.333;MAF_USDA=1.765
NC_035087.1	31095589	.	C	T	.	.	MAF_INRAE=22.5;MAF_USDA=12.941
NC_035087.1	31095596	.	G	T	.	.	MAF_USDA=1.765
NC_035087.1	31095608	.	G	A	.	.	MAF_USDA=4.098
NC_035087.1	31095708	.	T	A	.	.	MAF_USDA=8.824
NC_035087.1	31096009	.	C	T	.	.	MAF_USDA=1.639
NC_035087.1	31096063	.	G	A	.	.	MAF_USDA=1.639
NC_035087.1	31096174	.	T	G	.	.	MAF_INRAE=41.139;MAF_USDA=44.048
NC_035087.1	31096192	.	G	T	.	.	MAF_USDA=6.667
NC_035087.1	31096201	.	T	A	.	.	MAF_INRAE=1.667
NC_035087.1	31096203	.	T	A	.	.	MAF_INRAE=1.667
NC_035087.1	31096277	.	A	C	.	.	MAF_INRAE=21.519;MAF_USDA=28.824
NC_035087.1	31096325	.	T	G	.	.	MAF_INRAE=19.62;MAF_USDA=27.059
NC_035087.1	31096326	.	G	T	.	.	MAF_INRAE=5.0;MAF_USDA=7.647
NC_035087.1	31096424	.	T	A	.	.	MAF_INRAE=43.038;MAF_USDA=36.471
NC_035087.1	31096428	.	T	A	.	.	MAF_USDA=1.639
NC_035087.1	31096456	.	T	A	.	.	MAF_USDA=9.412
NC_035087.1	31096515	.	C	T	.	.	MAF_USDA=5.294
NC_035087.1	31096662	.	G	C	.	.	MAF_USDA=3.279
NC_035087.1	31096670	.	C	T	.	.	MAF_USDA=3.279
NC_035087.1	31096769	.	T	C	.	.	MAF_USDA=3.529
NC_035087.1	31096771	.	G	C	.	.	MAF_USDA=3.279
NC_035087.1	31096837	.	A	C	.	.	MAF_INRAE=27.5;MAF_USDA=15.294
NC_035087.1	31096941	.	G	A	.	.	MAF_INRAE=42.405;MAF_USDA=16.393
NC_035087.1	31097014	.	G	C	.	.	MAF_USDA=1.639
NC_035087.1	31097073	.	G	A	.	.	MAF_INRAE=41.139;MAF_USDA=45.882
NC_035087.1	31097266	.	G	A	.	.	MAF_USDA=1.639
NC_035087.1	31097409	.	A	C	.	.	MAF_USDA=2.459
NC_035087.1	31097435	.	A	C	.	.	MAF_USDA=12.353
NC_035087.1	31097442	.	T	G	.	.	MAF_INRAE=21.667;MAF_USDA=7.059
NC_035087.1	31097463	.	G	A	.	.	MAF_INRAE=24.167;MAF_USDA=12.353
NC_035087.1	31097516	.	G	T	.	.	MAF_USDA=10.656
NC_035087.1	31097875	.	C	A	.	.	MAF_INRAE=3.333;MAF_USDA=1.765
NC_035087.1	31097891	.	T	G	.	.	MAF_INRAE=5.263
NC_035087.1	31097948	.	A	T	.	.	MAF_INRAE=20.0;MAF_USDA=11.765
NC_035087.1	31097985	.	G	A	.	.	MAF_INRAE=5.263
NC_035087.1	31098014	.	G	A	.	.	MAF_INRAE=42.405;MAF_USDA=18.033
NC_035087.1	31098178	.	G	A	.	.	MAF_INRAE=10.526;MAF_USDA=4.118
NC_035087.1	31098182	.	C	A	.	.	MAF_USDA=1.786
NC_035087.1	31098209	.	TA	TT	.	.	MAF_USDA=25.0
NC_035087.1	31098210	.	A	T	.	.	MAF_INRAE=25.0;MAF_USDA=24.59
NC_035087.1	31098293	.	G	A	.	.	MAF_INRAE=21.667;MAF_USDA=11.765
NC_035087.1	31098295	.	A	T	.	.	MAF_INRAE=21.667;MAF_USDA=11.765
NC_035087.1	31098364	.	A	G	.	.	MAF_INRAE=41.139;MAF_USDA=36.471
NC_035087.1	31098393	.	G	C	.	.	MAF_USDA=8.197
NC_035087.1	31098422	.	C	G	.	.	MAF_INRAE=3.333;MAF_USDA=1.765
NC_035087.1	31098428	.	A	G	.	.	MAF_INRAE=23.333;MAF_USDA=12.353
NC_035087.1	31098433	.	C	A	.	.	MAF_USDA=2.459
NC_035087.1	31098547	.	C	A	.	.	MAF_USDA=2.083
NC_035087.1	31098548	.	C	A	.	.	MAF_USDA=2.083
NC_035087.1	31098746	.	A	G	.	.	MAF_INRAE=1.667
NC_035087.1	31098923	.	C	T	.	.	MAF_INRAE=5.263;MAF_USDA=11.176
NC_035087.1	31099308	.	A	T	.	.	MAF_INRAE=3.333;MAF_USDA=1.765
NC_035087.1	31099571	.	T	C	.	.	MAF_INRAE=24.167;MAF_USDA=12.353
NC_035087.1	31099671	.	T	G	.	.	MAF_INRAE=3.333;MAF_USDA=1.765
NC_035087.1	31099741	.	A	G	.	.	MAF_USDA=8.824
NC_035087.1	31099746	.	G	A	.	.	MAF_INRAE=1.667
NC_035087.1	31099786	.	A	C	.	.	MAF_INRAE=3.333;MAF_USDA=1.176
NC_035087.1	31099808	.	T	G	.	.	MAF_USDA=1.639
NC_035087.1	31099829	.	C	T	.	.	MAF_INRAE=40.506;MAF_USDA=37.059
NC_035087.1	31099909	.	T	C	.	.	MAF_INRAE=21.667;MAF_USDA=1.765
NC_035087.1	31099973	.	G	A	.	.	MAF_INRAE=21.667;MAF_USDA=12.941
NC_035087.1	31099974	.	T	A	.	.	MAF_INRAE=21.667;MAF_USDA=12.941
NC_035087.1	31100187	.	A	T	.	.	MAF_USDA=8.824
NC_035087.1	31100216	.	G	T	.	.	MAF_INRAE=47.468
NC_035087.1	31100332	.	A	C	.	.	MAF_INRAE=5.0;MAF_USDA=7.647
NC_035087.1	31100374	.	C	T	.	.	MAF_INRAE=3.333;MAF_USDA=1.765
NC_035087.1	31100451	.	A	C	.	.	MAF_INRAE=17.722;MAF_USDA=8.235
NC_035087.1	31100475	.	T	A	.	.	MAF_INRAE=5.0
NC_035087.1	31100477	.	C	T	.	.	MAF_USDA=3.279
NC_035087.1	31100498	.	G	A	.	.	MAF_USDA=8.333
NC_035087.1	31100503	.	T	A	.	.	MAF_INRAE=5.0
NC_035087.1	31100511	.	G	T	.	.	MAF_INRAE=3.333;MAF_USDA=1.176
NC_035087.1	31100544	.	C	G	.	.	MAF_INRAE=5.0
NC_035087.1	31100562	.	A	G	.	.	MAF_INRAE=15.823;MAF_USDA=18.235
NC_035087.1	31100607	.	G	T	.	.	MAF_USDA=1.639
NC_035087.1	31100682	.	C	T	.	.	MAF_INRAE=5.0
NC_035087.1	31100693	.	G	T	.	.	MAF_INRAE=1.667
NC_035087.1	31100708	.	A	G	.	.	MAF_USDA=1.639
NC_035087.1	31100746	.	A	G	.	.	MAF_INRAE=5.0
NC_035087.1	31100830	.	G	A	.	.	MAF_USDA=5.294
NC_035087.1	31100928	.	A	C	.	.	MAF_INRAE=5.0;MAF_USDA=8.333
NC_035087.1	31100931	.	T	G	.	.	MAF_INRAE=5.0;MAF_USDA=8.333
NC_035087.1	31100937	.	C	T	.	.	MAF_INRAE=5.833;MAF_USDA=10.417
NC_035087.1	31101085	.	T	G	.	.	MAF_INRAE=22.152;MAF_USDA=30.588
NC_035087.1	31101142	.	G	C	.	.	MAF_INRAE=5.0
NC_035087.1	31101163	.	C	G	.	.	MAF_INRAE=3.797;MAF_USDA=1.765
NC_035087.1	31101240	.	A	G	.	.	MAF_INRAE=6.667;MAF_USDA=35.294
NC_035087.1	31101262	.	A	T	.	.	MAF_INRAE=6.667;MAF_USDA=24.118
NC_035087.1	31101352	.	T	C	.	.	MAF_USDA=11.176
NC_035087.1	31101358	.	T	C	.	.	MAF_USDA=17.647
NC_035087.1	31101429	.	C	T	.	.	MAF_INRAE=5.0;MAF_USDA=15.294
NC_035087.1	31101449	.	C	A	.	.	MAF_USDA=3.279
NC_035087.1	31101496	.	T	C	.	.	MAF_USDA=1.639
NC_035087.1	31101528	.	A	T	.	.	MAF_INRAE=36.842;MAF_USDA=29.412
NC_035087.1	31101570	.	C	T	.	.	MAF_INRAE=11.392
NC_035087.1	31101633	.	G	A	.	.	MAF_USDA=2.459
NC_035087.1	31101708	.	A	C	.	.	MAF_INRAE=5.0;MAF_USDA=14.118
NC_035087.1	31101711	.	A	T	.	.	MAF_USDA=34.118
NC_035087.1	31101790	.	A	C	.	.	MAF_INRAE=1.667
NC_035087.1	31101860	.	A	T	.	.	MAF_USDA=1.639
NC_035087.1	31101885	.	G	C	.	.	MAF_USDA=5.738
NC_035087.1	31101901	.	G	A	.	.	MAF_USDA=4.706
NC_035087.1	31101941	.	C	A	.	.	MAF_USDA=6.25
NC_035087.1	31101942	.	G	A	.	.	MAF_USDA=24.118
NC_035087.1	31101947	.	C	T	.	.	MAF_USDA=2.459
NC_035087.1	31101999	.	T	C	.	.	MAF_INRAE=7.5;MAF_USDA=37.647
NC_035087.1	31102038	.	G	A	.	.	MAF_USDA=2.459
NC_035087.1	31102102	.	A	G	.	.	MAF_USDA=2.459
NC_035087.1	31102117	.	A	G	.	.	MAF_INRAE=21.053;MAF_USDA=23.529
NC_035087.1	31102180	.	T	C	.	.	MAF_INRAE=15.789;MAF_USDA=9.016
NC_035087.1	31102283	.	G	T	.	.	MAF_INRAE=26.582;MAF_USDA=48.235
NC_035087.1	31102386	.	G	C	.	.	MAF_INRAE=6.667;MAF_USDA=45.294
NC_035087.1	31102417	.	G	A	.	.	MAF_INRAE=26.582;MAF_USDA=48.235
NC_035087.1	31102445	.	C	A	.	.	MAF_INRAE=6.667;MAF_USDA=44.118
NC_035087.1	31102462	.	T	A	.	.	MAF_INRAE=6.667;MAF_USDA=30.588
NC_035087.1	31102463	.	G	T	.	.	MAF_INRAE=6.667;MAF_USDA=30.588
NC_035087.1	31102491	.	A	G	.	.	MAF_INRAE=6.667;MAF_USDA=31.176
NC_035087.1	31102503	.	T	G	.	.	MAF_INRAE=5.0
NC_035087.1	31102564	.	T	G	.	.	MAF_USDA=6.557
NC_035087.1	31102578	.	G	A	.	.	MAF_INRAE=6.667;MAF_USDA=44.118
NC_035087.1	31102619	.	T	A	.	.	MAF_USDA=12.353
NC_035087.1	31102684	.	C	A	.	.	MAF_USDA=3.279
NC_035087.1	31102732	.	C	T	.	.	MAF_INRAE=6.667;MAF_USDA=46.471
NC_035087.1	31102803	.	C	T	.	.	MAF_USDA=3.279
NC_035087.1	31102827	.	C	G	.	.	MAF_USDA=2.459
NC_035087.1	31102841	.	G	C	.	.	MAF_USDA=1.639
NC_035087.1	31102857	.	C	T	.	.	MAF_USDA=1.639
NC_035087.1	31102862	.	C	G	.	.	MAF_USDA=9.412
NC_035087.1	31102882	.	C	T	.	.	MAF_INRAE=6.667;MAF_USDA=45.882
NC_035087.1	31102888	.	G	T	.	.	MAF_USDA=1.639
NC_035087.1	31102899	.	C	G	.	.	MAF_USDA=1.639
NC_035087.1	31102903	.	A	G	.	.	MAF_USDA=2.5
NC_035087.1	31102913	.	C	T	.	.	MAF_USDA=1.639
NC_035087.1	31102921	.	G	A	.	.	MAF_INRAE=6.667;MAF_USDA=37.5
NC_035087.1	31102968	.	T	G	.	.	MAF_INRAE=6.667;MAF_USDA=43.529
NC_035087.1	31106726	.	C	T	.	.	MAF_USDA=13.095
NC_035087.1	31106733	.	C	A	.	.	MAF_USDA=11.31
NC_035087.1	31106742	.	T	G	.	.	MAF_USDA=2.5
NC_035087.1	31106757	.	T	C	.	.	MAF_USDA=48.81
NC_035087.1	31106844	.	G	A	.	.	MAF_INRAE=6.667;MAF_USDA=44.706
NC_035087.1	31106850	.	G	A	.	.	MAF_INRAE=6.667;MAF_USDA=44.118
NC_035087.1	31106924	.	T	A	.	.	MAF_USDA=35.417
NC_035087.1	31106933	.	G	T	.	.	MAF_USDA=2.459
NC_035087.1	31107080	.	T	G	.	.	MAF_INRAE=36.076;MAF_USDA=4.918
NC_035087.1	31107087	.	C	T	.	.	MAF_INRAE=20.886;MAF_USDA=5.294
NC_035087.1	31107090	.	G	A	.	.	MAF_USDA=22.951
NC_035087.1	31107104	.	A	T	.	.	MAF_INRAE=36.076;MAF_USDA=4.918
NC_035087.1	31107149	.	G	A	.	.	MAF_USDA=3.279
NC_035087.1	31107165	.	G	T	.	.	MAF_INRAE=7.5;MAF_USDA=44.706
NC_035087.1	31107204	.	C	T	.	.	MAF_INRAE=6.667;MAF_USDA=44.118
NC_035087.1	31107213	.	G	A	.	.	MAF_USDA=12.295
NC_035087.1	31107272	.	G	A	.	.	MAF_USDA=3.279
NC_035087.1	31107285	.	G	A	.	.	MAF_INRAE=5.0
NC_035087.1	31107298	.	C	A	.	.	MAF_USDA=1.639
NC_035087.1	31107299	.	A	G	.	.	MAF_USDA=1.639
NC_035087.1	31107348	.	G	A	.	.	MAF_USDA=2.5
NC_035087.1	31107359	.	T	G	.	.	MAF_USDA=7.5
NC_035087.1	31107380	.	C	A	.	.	MAF_INRAE=6.667;MAF_USDA=45.833
NC_035087.1	31107485	.	A	T	.	.	MAF_INRAE=6.667;MAF_USDA=44.706
NC_035087.1	31107506	.	C	A	.	.	MAF_USDA=2.459
NC_035087.1	31107519	.	T	G	.	.	MAF_USDA=20.492
NC_035087.1	31107570	.	G	A	.	.	MAF_INRAE=15.789;MAF_USDA=11.765
NC_035087.1	31107615	.	A	G	.	.	MAF_INRAE=19.62;MAF_USDA=5.294
NC_035087.1	31107631	.	A	C	.	.	MAF_USDA=2.459
NC_035087.1	31107641	.	C	A	.	.	MAF_USDA=12.295
NC_035087.1	31107656	.	A	G	.	.	MAF_INRAE=7.5;MAF_USDA=46.471
NC_035087.1	31107660	.	G	C	.	.	MAF_USDA=10.588
NC_035087.1	31107663	.	A	T	.	.	MAF_INRAE=7.5;MAF_USDA=46.471
NC_035087.1	31107772	.	A	C	.	.	MAF_USDA=3.279
NC_035087.1	31107799	.	C	G	.	.	MAF_USDA=8.333
NC_035087.1	31107851	.	T	C	.	.	MAF_USDA=3.279
NC_035087.1	31107872	.	G	T	.	.	MAF_INRAE=6.667;MAF_USDA=44.118
NC_035087.1	31107921	.	G	C	.	.	MAF_USDA=14.706
NC_035087.1	31107923	.	G	A	.	.	MAF_USDA=2.083
NC_035087.1	31107938	.	T	C	.	.	MAF_USDA=2.459
NC_035087.1	31107971	.	A	C	.	.	MAF_INRAE=3.797;MAF_USDA=2.083
NC_035087.1	31107975	.	G	T	.	.	MAF_INRAE=10.0
NC_035087.1	31107986	.	G	A	.	.	MAF_USDA=2.083
NC_035087.1	31108023	.	C	T	.	.	MAF_INRAE=21.053;MAF_USDA=21.765
NC_035087.1	31108073	.	T	C	.	.	MAF_INRAE=5.0
NC_035087.1	31108081	.	A	T	.	.	MAF_USDA=35.417
NC_035087.1	31108090	.	A	C	.	.	MAF_INRAE=7.5;MAF_USDA=47.647
NC_035087.1	31108095	.	A	T	.	.	MAF_USDA=35.417
NC_035087.1	31108110	.	C	A	.	.	MAF_USDA=2.459
NC_035087.1	31108149	.	A	G	.	.	MAF_INRAE=18.987;MAF_USDA=4.706
NC_035087.1	31108168	.	T	G	.	.	MAF_INRAE=15.789;MAF_USDA=10.588
NC_035087.1	31108192	.	G	T	.	.	MAF_USDA=11.765
NC_035087.1	31108205	.	T	G	.	.	MAF_INRAE=6.667;MAF_USDA=45.294
NC_035087.1	31108223	.	C	T	.	.	MAF_USDA=7.647
NC_035087.1	31108290	.	C	A	.	.	MAF_USDA=2.459
NC_035087.1	31108299	.	T	G	.	.	MAF_INRAE=5.833
NC_035087.1	31108367	.	C	A	.	.	MAF_USDA=5.294
NC_035087.1	31108422	.	C	G	.	.	MAF_USDA=3.279
NC_035087.1	31108451	.	A	T	.	.	MAF_USDA=1.639
NC_035087.1	31108469	.	C	T	.	.	MAF_USDA=2.459
NC_035087.1	31108498	.	A	T	.	.	MAF_INRAE=6.667;MAF_USDA=45.294
NC_035087.1	31108517	.	A	G	.	.	MAF_INRAE=6.667;MAF_USDA=45.882
NC_035087.1	31108521	.	A	G	.	.	MAF_INRAE=5.0;MAF_USDA=2.459
NC_035087.1	31108532	.	A	G	.	.	MAF_INRAE=19.62;MAF_USDA=5.294
NC_035087.1	31108612	.	C	T	.	.	MAF_INRAE=24.167;MAF_USDA=4.706
NC_035087.1	31108639	.	T	G	.	.	MAF_USDA=35.417
NC_035087.1	31108656	.	C	A	.	.	MAF_INRAE=6.667;MAF_USDA=42.941
NC_035087.1	31108675	.	T	C	.	.	MAF_USDA=32.941
NC_035087.1	31108764	.	A	G	.	.	MAF_INRAE=7.5;MAF_USDA=45.294
NC_035087.1	31108780	.	A	T	.	.	MAF_INRAE=7.5;MAF_USDA=41.765
NC_035087.1	31108885	.	C	G	.	.	MAF_USDA=1.639
NC_035087.1	31108959	.	G	A	.	.	MAF_USDA=13.69
NC_035087.1	31109031	.	C	A	.	.	MAF_INRAE=7.5;MAF_USDA=44.706
NC_035087.1	31109065	.	C	T	.	.	MAF_USDA=4.706
NC_035087.1	31109069	.	T	C	.	.	MAF_USDA=22.941
NC_035087.1	31109070	.	G	C	.	.	MAF_USDA=2.459
NC_035087.1	31109071	.	A	T	.	.	MAF_USDA=2.459
NC_035087.1	31109261	.	A	T	.	.	MAF_USDA=25.294
NC_035087.1	31109276	.	T	C	.	.	MAF_USDA=8.929
NC_035087.1	31109379	.	G	C	.	.	MAF_USDA=7.647
NC_035087.1	31109388	.	C	G	.	.	MAF_INRAE=6.667;MAF_USDA=44.706
NC_035087.1	31109409	.	G	T	.	.	MAF_INRAE=5.263;MAF_USDA=3.279
NC_035087.1	31109411	.	G	C	.	.	MAF_INRAE=26.582;MAF_USDA=43.75
NC_035087.1	31109414	.	A	T	.	.	MAF_INRAE=6.667;MAF_USDA=44.706
NC_035087.1	31109477	.	C	T	.	.	MAF_USDA=2.459
NC_035087.1	31109541	.	T	A	.	.	MAF_USDA=1.639
NC_035087.1	31109543	.	A	T	.	.	MAF_USDA=1.639
NC_035087.1	31109600	.	A	C	.	.	MAF_INRAE=20.886;MAF_USDA=5.294
NC_035087.1	31109601	.	G	T	.	.	MAF_INRAE=25.833;MAF_USDA=5.294
NC_035087.1	31109604	.	T	C	.	.	MAF_INRAE=6.667;MAF_USDA=43.529
NC_035087.1	31109634	.	A	C	.	.	MAF_INRAE=7.5;MAF_USDA=44.118
NC_035087.1	31109641	.	C	T	.	.	MAF_USDA=2.459
NC_035087.1	31109709	.	G	T	.	.	MAF_USDA=2.459
NC_035087.1	31109795	.	A	G	.	.	MAF_INRAE=6.667
NC_035087.1	31109875	.	T	C	.	.	MAF_INRAE=20.886;MAF_USDA=5.357
NC_035087.1	31109911	.	G	C	.	.	MAF_INRAE=15.789
NC_035087.1	31109928	.	G	A	.	.	MAF_USDA=5.294
NC_035087.1	31109950	.	C	A	.	.	MAF_INRAE=5.0
NC_035087.1	31109952	.	A	T	.	.	MAF_USDA=3.279
NC_035087.1	31109965	.	C	A	.	.	MAF_INRAE=1.667;MAF_USDA=27.049
NC_035087.1	31110064	.	G	A	.	.	MAF_INRAE=6.667;MAF_USDA=45.294
NC_035087.1	31110083	.	G	T	.	.	MAF_INRAE=5.0;MAF_USDA=27.059
NC_035087.1	31110201	.	C	T	.	.	MAF_INRAE=1.667
NC_035087.1	31110216	.	C	A	.	.	MAF_USDA=35.417
NC_035087.1	31110233	.	T	C	.	.	MAF_USDA=1.639
NC_035087.1	31110300	.	A	G	.	.	MAF_INRAE=6.667;MAF_USDA=44.706
NC_035087.1	31110356	.	G	T	.	.	MAF_INRAE=5.263;MAF_USDA=5.294
NC_035087.1	31110388	.	C	T	.	.	MAF_INRAE=5.263;MAF_USDA=2.083
NC_035087.1	31110417	.	C	A	.	.	MAF_USDA=1.639
NC_035087.1	31110513	.	G	T	.	.	MAF_INRAE=12.658
NC_035087.1	31110545	.	T	C	.	.	MAF_INRAE=7.5;MAF_USDA=44.706
NC_035087.1	31110548	.	G	T	.	.	MAF_INRAE=5.833;MAF_USDA=10.588
NC_035087.1	31110568	.	C	T	.	.	MAF_USDA=1.639
NC_035087.1	31110595	.	C	A	.	.	MAF_INRAE=6.667;MAF_USDA=45.294
NC_035087.1	31110607	.	C	T	.	.	MAF_INRAE=1.667;MAF_USDA=29.508
NC_035087.1	31110683	.	G	T	.	.	MAF_USDA=5.294
NC_035087.1	31110724	.	A	G	.	.	MAF_USDA=8.333
NC_035087.1	31110747	.	T	C	.	.	MAF_INRAE=6.667;MAF_USDA=44.706
NC_035087.1	31110788	.	T	C	.	.	MAF_INRAE=6.667;MAF_USDA=44.706
NC_035087.1	31110863	.	T	A	.	.	MAF_USDA=14.118
NC_035087.1	31110871	.	A	T	.	.	MAF_USDA=2.459
NC_035087.1	31111068	.	G	A	.	.	MAF_INRAE=5.263;MAF_USDA=5.294
NC_035087.1	31111079	.	T	C	.	.	MAF_USDA=2.083
NC_035087.1	31111209	.	C	G	.	.	MAF_INRAE=5.0;MAF_USDA=24.706
NC_035087.1	31111238	.	C	T	.	.	MAF_USDA=3.279
NC_035087.1	31111331	.	C	A	.	.	MAF_INRAE=5.0;MAF_USDA=24.706
NC_035087.1	31111334	.	T	A	.	.	MAF_INRAE=5.0;MAF_USDA=2.459
NC_035087.1	31111393	.	C	A	.	.	MAF_USDA=3.279
NC_035087.1	31111489	.	A	G	.	.	MAF_USDA=1.765
NC_035087.1	31111541	.	G	A	.	.	MAF_INRAE=5.833;MAF_USDA=25.294
NC_035087.1	31111586	.	A	C	.	.	MAF_INRAE=22.152;MAF_USDA=25.294
NC_035087.1	31111594	.	C	T	.	.	MAF_USDA=8.235
NC_035087.1	31111602	.	C	T	.	.	MAF_INRAE=20.886;MAF_USDA=5.294
NC_035087.1	31111619	.	C	A	.	.	MAF_INRAE=36.709;MAF_USDA=4.918
NC_035087.1	31111665	.	C	G	.	.	MAF_INRAE=7.5;MAF_USDA=49.412
NC_035087.1	31111726	.	C	T	.	.	MAF_USDA=18.033
NC_035087.1	31111781	.	T	G	.	.	MAF_INRAE=7.595;MAF_USDA=18.235
NC_035087.1	31111823	.	A	T	.	.	MAF_USDA=18.033
NC_035087.1	31111838	.	A	G	.	.	MAF_INRAE=6.667;MAF_USDA=45.882
NC_035087.1	31111854	.	A	G	.	.	MAF_INRAE=6.667;MAF_USDA=45.882
NC_035087.1	31111868	.	C	G	.	.	MAF_INRAE=6.667;MAF_USDA=45.294
NC_035087.1	31111874	.	G	C	.	.	MAF_INRAE=6.667;MAF_USDA=47.059
NC_035087.1	31111880	.	T	A	.	.	MAF_INRAE=6.667;MAF_USDA=33.529
NC_035087.1	31111919	.	G	T	.	.	MAF_USDA=18.033
NC_035087.1	31111939	.	T	A	.	.	MAF_INRAE=7.5;MAF_USDA=45.833
NC_035087.1	31111974	.	G	A	.	.	MAF_INRAE=27.215;MAF_USDA=42.353
NC_035087.1	31111991	.	G	A	.	.	MAF_USDA=35.417
NC_035087.1	31112045	.	A	T	.	.	MAF_INRAE=6.667;MAF_USDA=45.882
NC_035087.1	31112072	.	G	A	.	.	MAF_USDA=2.083
NC_035087.1	31112105	.	T	C	.	.	MAF_INRAE=6.667;MAF_USDA=32.353
NC_035087.1	31112112	.	A	G	.	.	MAF_USDA=16.393
NC_035087.1	31112131	.	A	C	.	.	MAF_INRAE=6.667
NC_035087.1	31112143	.	T	G	.	.	MAF_INRAE=5.263;MAF_USDA=10.0
NC_035087.1	31112232	.	A	C	.	.	MAF_USDA=17.213
NC_035087.1	31112240	.	T	A	.	.	MAF_USDA=17.213
NC_035087.1	31112258	.	T	C	.	.	MAF_USDA=1.765
NC_035087.1	31112301	.	C	A	.	.	MAF_USDA=4.918
NC_035087.1	31112302	.	A	C	.	.	MAF_INRAE=1.667
NC_035087.1	31112327	.	G	A	.	.	MAF_INRAE=22.5;MAF_USDA=3.529
NC_035087.1	31112356	.	T	C	.	.	MAF_USDA=2.459
NC_035087.1	31112385	.	T	G	.	.	MAF_INRAE=15.789;MAF_USDA=6.557
NC_035087.1	31112441	.	A	G	.	.	MAF_USDA=5.294
NC_035087.1	31112478	.	G	A	.	.	MAF_USDA=11.765
NC_035087.1	31112579	.	T	A	.	.	MAF_USDA=2.459
NC_035087.1	31112625	.	C	T	.	.	MAF_USDA=2.083
NC_035087.1	31112627	.	G	A	.	.	MAF_INRAE=26.582;MAF_USDA=32.353
NC_035087.1	31112649	.	C	T	.	.	MAF_USDA=16.393
NC_035087.1	31112681	.	G	T	.	.	MAF_USDA=16.393
NC_035087.1	31112706	.	C	T	.	.	MAF_USDA=3.279
NC_035087.1	31112732	.	G	A	.	.	MAF_USDA=5.294
NC_035087.1	31112740	.	A	G	.	.	MAF_USDA=16.393
NC_035087.1	31112762	.	C	A	.	.	MAF_INRAE=21.667;MAF_USDA=2.941
NC_035087.1	31112795	.	C	T	.	.	MAF_INRAE=15.789;MAF_USDA=11.765
NC_035087.1	31112819	.	A	T	.	.	MAF_INRAE=27.215;MAF_USDA=40.984
NC_035087.1	31112854	.	G	T	.	.	MAF_USDA=13.934
NC_035087.1	31112884	.	A	C	.	.	MAF_INRAE=30.38;MAF_USDA=37.705
NC_035087.1	31112890	.	T	C	.	.	MAF_USDA=2.459
NC_035087.1	31112910	.	A	G	.	.	MAF_USDA=2.083
NC_035087.1	31112929	.	T	A	.	.	MAF_INRAE=28.333;MAF_USDA=8.824
NC_035087.1	31112930	.	G	A	.	.	MAF_USDA=10.588
NC_035087.1	31112931	.	T	A	.	.	MAF_USDA=2.459
NC_035087.1	31112940	.	A	T	.	.	MAF_USDA=1.639
NC_035087.1	31112960	.	G	A	.	.	MAF_USDA=13.934
NC_035087.1	31112983	.	G	A	.	.	MAF_INRAE=1.667
NC_035087.1	31112994	.	T	A	.	.	MAF_INRAE=6.667;MAF_USDA=44.706
NC_035087.1	31113018	.	T	A	.	.	MAF_INRAE=6.667;MAF_USDA=35.294
NC_035087.1	31113035	.	T	C	.	.	MAF_INRAE=10.526;MAF_USDA=7.647
NC_035087.1	31113094	.	C	G	.	.	MAF_USDA=14.754
NC_035087.1	31113169	.	C	T	.	.	MAF_USDA=14.754
NC_035087.1	31113187	.	A	G	.	.	MAF_USDA=2.459
NC_035087.1	31113208	.	A	T	.	.	MAF_USDA=1.639
NC_035087.1	31113276	.	G	A	.	.	MAF_INRAE=4.43;MAF_USDA=1.765
NC_035087.1	31113277	.	C	G	.	.	MAF_INRAE=5.0;MAF_USDA=13.529
NC_035087.1	31113323	.	C	T	.	.	MAF_INRAE=26.667;MAF_USDA=6.25
NC_035087.1	31113375	.	C	A	.	.	MAF_USDA=8.333
NC_035087.1	31113488	.	G	C	.	.	MAF_USDA=4.348
NC_035087.1	31113545	.	T	C	.	.	MAF_USDA=5.738
NC_035087.1	31113548	.	G	A	.	.	MAF_USDA=2.459
NC_035087.1	31113686	.	T	A	.	.	MAF_INRAE=1.667;MAF_USDA=20.0
NC_035087.1	31113746	.	C	T	.	.	MAF_USDA=13.115
NC_035087.1	31113747	.	G	A	.	.	MAF_INRAE=27.215;MAF_USDA=41.176
NC_035087.1	31113760	.	C	T	.	.	MAF_USDA=1.639
NC_035087.1	31113764	.	A	C	.	.	MAF_INRAE=27.215;MAF_USDA=41.765
NC_035087.1	31113765	.	G	T	.	.	MAF_INRAE=34.167;MAF_USDA=41.765
NC_035087.1	31113807	.	A	T	.	.	MAF_USDA=2.5
NC_035087.1	31113815	.	C	A	.	.	MAF_USDA=2.5
NC_035087.1	31113937	.	C	T	.	.	MAF_USDA=1.639
NC_035087.1	31114082	.	A	G	.	.	MAF_USDA=2.459
NC_035087.1	31114121	.	C	T	.	.	MAF_USDA=1.765
NC_035087.1	31114131	.	C	G	.	.	MAF_USDA=2.459
NC_035087.1	31114191	.	T	G	.	.	MAF_USDA=1.639
NC_035087.1	31114198	.	C	T	.	.	MAF_USDA=13.934
NC_035087.1	31114229	.	T	G	.	.	MAF_USDA=2.459
NC_035087.1	31114231	.	A	G	.	.	MAF_USDA=41.667
NC_035087.1	31114352	.	T	A	.	.	MAF_INRAE=26.582;MAF_USDA=40.588
NC_035087.1	31114415	.	C	A	.	.	MAF_USDA=11.176
NC_035087.1	31114634	.	C	G	.	.	MAF_USDA=13.934
NC_035087.1	31114756	.	A	C	.	.	MAF_USDA=15.882
NC_035087.1	31114782	.	G	C	.	.	MAF_USDA=2.459
NC_035087.1	31114800	.	G	A	.	.	MAF_USDA=13.934
NC_035087.1	31114810	.	T	C	.	.	MAF_INRAE=12.025
NC_035087.1	31114840	.	T	G	.	.	MAF_USDA=8.197
NC_035087.1	31114844	.	C	G	.	.	MAF_USDA=5.294
NC_035087.1	31114861	.	C	T	.	.	MAF_USDA=3.279
NC_035087.1	31114875	.	G	A	.	.	MAF_INRAE=21.053;MAF_USDA=22.941
NC_035087.1	31114905	.	C	T	.	.	MAF_INRAE=3.797;MAF_USDA=1.765
NC_035087.1	31114925	.	G	A	.	.	MAF_INRAE=18.987;MAF_USDA=5.294
NC_035087.1	31115114	.	G	T	.	.	MAF_USDA=1.765
NC_035087.1	31115172	.	G	A	.	.	MAF_USDA=13.934
NC_035087.1	31115253	.	G	A	.	.	MAF_USDA=13.934
NC_035087.1	31115297	.	G	A	.	.	MAF_INRAE=5.263;MAF_USDA=4.706
NC_035087.1	31115298	.	A	T	.	.	MAF_USDA=3.279
NC_035087.1	31115305	.	C	T	.	.	MAF_INRAE=22.5;MAF_USDA=3.529
NC_035087.1	31115308	.	A	G	.	.	MAF_INRAE=21.667;MAF_USDA=4.167
NC_035087.1	31115313	.	T	C	.	.	MAF_USDA=2.459
NC_035087.1	31115330	.	T	A	.	.	MAF_USDA=1.639
NC_035087.1	31115368	.	G	A	.	.	MAF_INRAE=7.5;MAF_USDA=36.471
NC_035087.1	31115427	.	G	T	.	.	MAF_USDA=2.459
NC_035087.1	31115438	.	T	C	.	.	MAF_USDA=1.639
NC_035087.1	31115439	.	C	A	.	.	MAF_USDA=1.639
NC_035087.1	31115497	.	T	A	.	.	MAF_USDA=13.529
NC_035087.1	31115546	.	G	T	.	.	MAF_INRAE=20.886;MAF_USDA=5.294
NC_035087.1	31115585	.	C	G	.	.	MAF_USDA=3.279
NC_035087.1	31115593	.	T	C	.	.	MAF_USDA=12.295
NC_035087.1	31115611	.	G	A	.	.	MAF_USDA=6.024
NC_035087.1	31115652	.	T	C	.	.	MAF_USDA=35.417
NC_035087.1	31115681	.	T	C	.	.	MAF_INRAE=5.0
NC_035087.1	31115712	.	A	G	.	.	MAF_INRAE=4.167
NC_035087.1	31115729	.	C	A	.	.	MAF_USDA=5.294
NC_035087.1	31115750	.	G	A	.	.	MAF_USDA=1.639
NC_035087.1	31115761	.	G	A	.	.	MAF_USDA=35.417
NC_035087.1	31115763	.	T	C	.	.	MAF_USDA=10.656
NC_035087.1	31115770	.	A	G	.	.	MAF_USDA=2.083
NC_035087.1	31115780	.	A	G	.	.	MAF_USDA=4.098
NC_035087.1	31115811	.	A	T	.	.	MAF_INRAE=5.263;MAF_USDA=41.176
NC_035087.1	31115849	.	C	G	.	.	MAF_USDA=4.118
NC_035087.1	31115864	.	G	T	.	.	MAF_USDA=15.294
NC_035087.1	31115867	.	G	T	.	.	MAF_INRAE=5.263;MAF_USDA=20.588
NC_035087.1	31115920	.	T	A	.	.	MAF_INRAE=15.789
NC_035087.1	31115951	.	C	A	.	.	MAF_USDA=2.542
NC_035087.1	31115963	.	A	G	.	.	MAF_USDA=5.0
NC_035087.1	31115968	.	T	C	.	.	MAF_INRAE=5.263;MAF_USDA=5.294
NC_035087.1	31115999	.	T	G	.	.	MAF_USDA=5.833
NC_035087.1	31116053	.	G	A	.	.	MAF_USDA=18.033
NC_035087.1	31116117	.	C	G	.	.	MAF_USDA=1.639
NC_035087.1	31116121	.	T	C	.	.	MAF_INRAE=1.667
NC_035087.1	31116122	.	G	T	.	.	MAF_INRAE=1.667
NC_035087.1	31116128	.	C	T	.	.	MAF_INRAE=1.667
NC_035087.1	31116129	.	C	T	.	.	MAF_INRAE=1.667
NC_035087.1	31116177	.	C	A	.	.	MAF_INRAE=3.333;MAF_USDA=10.417
NC_035087.1	31116214	.	T	A	.	.	MAF_INRAE=2.5;MAF_USDA=12.5
NC_035087.1	31116233	.	C	A	.	.	MAF_USDA=3.279
NC_035087.1	31116257	.	G	T	.	.	MAF_USDA=16.667
NC_035087.1	31116259	.	G	A	.	.	MAF_USDA=18.75
NC_035087.1	31116265	.	A	T	.	.	MAF_USDA=1.765
NC_035087.1	31116304	.	C	T	.	.	MAF_INRAE=20.253;MAF_USDA=7.647
NC_035087.1	31116317	.	G	T	.	.	MAF_USDA=13.934
NC_035087.1	31116363	.	G	A	.	.	MAF_INRAE=1.667
NC_035087.1	31116461	.	A	T	.	.	MAF_USDA=1.639
NC_035087.1	31116515	.	C	T	.	.	MAF_INRAE=2.5;MAF_USDA=4.098
NC_035087.1	31116525	.	C	G	.	.	MAF_INRAE=2.5
NC_035087.1	31116622	.	G	A	.	.	MAF_USDA=16.393
NC_035087.1	31116689	.	C	T	.	.	MAF_USDA=14.754
NC_035087.1	31116773	.	C	T	.	.	MAF_USDA=14.754
NC_035087.1	31116807	.	C	T	.	.	MAF_USDA=16.393
NC_035087.1	31116820	.	C	A	.	.	MAF_USDA=1.667
NC_035087.1	31116841	.	A	T	.	.	MAF_USDA=15.0
NC_035087.1	31116886	.	A	T	.	.	MAF_INRAE=2.5;MAF_USDA=10.0
NC_035087.1	31116904	.	T	C	.	.	MAF_INRAE=20.886;MAF_USDA=4.706
NC_035087.1	31116938	.	A	G	.	.	MAF_INRAE=9.494;MAF_USDA=45.882
NC_035087.1	31116976	.	C	A	.	.	MAF_INRAE=5.0;MAF_USDA=27.059
NC_035087.1	31117041	.	T	G	.	.	MAF_USDA=3.279
NC_035087.1	31117044	.	T	A	.	.	MAF_USDA=9.016
NC_035087.1	31117063	.	C	A	.	.	MAF_USDA=1.639
NC_035087.1	31117140	.	A	T	.	.	MAF_INRAE=5.0;MAF_USDA=16.471
NC_035087.1	31117165	.	G	T	.	.	MAF_INRAE=5.0;MAF_USDA=23.529
NC_035087.1	31117173	.	T	G	.	.	MAF_USDA=10.656
NC_035087.1	31117251	.	T	A	.	.	MAF_INRAE=28.481;MAF_USDA=31.176
NC_035087.1	31117280	.	T	G	.	.	MAF_INRAE=28.481;MAF_USDA=46.471
NC_035087.1	31117312	.	G	A	.	.	MAF_USDA=7.647
NC_035087.1	31117327	.	G	A	.	.	MAF_INRAE=4.167;MAF_USDA=14.706
NC_035087.1	31117358	.	T	C	.	.	MAF_USDA=4.706
NC_035087.1	31117415	.	T	C	.	.	MAF_USDA=4.706
NC_035087.1	31117466	.	T	C	.	.	MAF_INRAE=15.789;MAF_USDA=25.882
NC_035087.1	31117486	.	T	A	.	.	MAF_USDA=3.279
NC_035087.1	31117597	.	C	A	.	.	MAF_USDA=10.656
NC_035087.1	31117632	.	T	C	.	.	MAF_INRAE=11.392;MAF_USDA=17.059
NC_035087.1	31117653	.	C	T	.	.	MAF_USDA=4.098
NC_035087.1	31117712	.	A	T	.	.	MAF_INRAE=12.025;MAF_USDA=18.235
NC_035087.1	31117770	.	C	A	.	.	MAF_INRAE=11.392;MAF_USDA=17.647
NC_035087.1	31117838	.	T	G	.	.	MAF_INRAE=11.392;MAF_USDA=17.647
NC_035087.1	31117880	.	A	C	.	.	MAF_USDA=1.639
NC_035087.1	31117919	.	A	G	.	.	MAF_INRAE=12.025;MAF_USDA=17.647
NC_035087.1	31117920	.	G	C	.	.	MAF_USDA=7.647
NC_035087.1	31117948	.	A	C	.	.	MAF_INRAE=11.392;MAF_USDA=17.647
NC_035087.1	31117975	.	C	T	.	.	MAF_USDA=24.59
NC_035087.1	31118071	.	T	C	.	.	MAF_INRAE=12.025;MAF_USDA=6.25
NC_035087.1	31118144	.	T	A	.	.	MAF_INRAE=10.833
NC_035087.1	31118328	.	G	A	.	.	MAF_USDA=5.294
NC_035087.1	31118338	.	G	C	.	.	MAF_USDA=22.131
NC_035087.1	31118443	.	A	G	.	.	MAF_USDA=3.279
NC_035087.1	31118451	.	C	T	.	.	MAF_USDA=15.663
NC_035087.1	31118480	.	T	C	.	.	MAF_USDA=9.524
NC_035087.1	31118700	.	T	A	.	.	MAF_INRAE=38.333
NC_035087.1	31118703	.	G	A	.	.	MAF_INRAE=5.833
NC_035087.1	31118732	.	C	A	.	.	MAF_INRAE=13.291;MAF_USDA=17.059
NC_035087.1	31118740	.	C	T	.	.	MAF_USDA=4.706
NC_035087.1	31118974	.	G	A	.	.	MAF_USDA=1.639
NC_035087.1	31118998	.	G	A	.	.	MAF_INRAE=3.797;MAF_USDA=21.176
NC_035087.1	31119009	.	G	A	.	.	MAF_INRAE=11.392;MAF_USDA=16.471
NC_035087.1	31119089	.	C	T	.	.	MAF_USDA=1.176
NC_035087.1	31119092	.	C	A	.	.	MAF_USDA=2.459
NC_035087.1	31119144	.	C	A	.	.	MAF_INRAE=3.165;MAF_USDA=1.765
NC_035087.1	31119293	.	A	T	.	.	MAF_USDA=1.639
NC_035087.1	31119351	.	G	A	.	.	MAF_INRAE=12.025;MAF_USDA=17.059
NC_035087.1	31119454	.	G	T	.	.	MAF_USDA=1.639
NC_035087.1	31119480	.	T	C	.	.	MAF_INRAE=7.595;MAF_USDA=28.824
NC_035087.1	31119525	.	A	T	.	.	MAF_INRAE=3.797;MAF_USDA=21.176
NC_035087.1	31119537	.	T	C	.	.	MAF_USDA=2.083
NC_035087.1	31119569	.	T	G	.	.	MAF_INRAE=5.0;MAF_USDA=11.176
NC_035087.1	31119574	.	G	A	.	.	MAF_INRAE=8.228;MAF_USDA=28.824
NC_035087.1	31119661	.	T	C	.	.	MAF_INRAE=8.228;MAF_USDA=24.706
NC_035087.1	31119687	.	T	A	.	.	MAF_USDA=9.016
NC_035087.1	31119718	.	T	A	.	.	MAF_USDA=7.377
NC_035087.1	31119738	.	G	A	.	.	MAF_USDA=2.083
NC_035087.1	31119746	.	A	G	.	.	MAF_USDA=24.118
NC_035087.1	31119754	.	C	A	.	.	MAF_USDA=13.529
NC_035087.1	31119766	.	A	T	.	.	MAF_USDA=24.118
NC_035087.1	31119769	.	T	A	.	.	MAF_INRAE=15.789
NC_035087.1	31119775	.	G	T	.	.	MAF_INRAE=21.053;MAF_USDA=25.882
NC_035087.1	31119904	.	G	T	.	.	MAF_USDA=2.459
NC_035087.1	31119910	.	C	T	.	.	MAF_USDA=10.588
NC_035087.1	31119918	.	A	C	.	.	MAF_USDA=2.459
NC_035087.1	31119925	.	G	A	.	.	MAF_INRAE=1.667
NC_035087.1	31119948	.	C	T	.	.	MAF_INRAE=7.595;MAF_USDA=33.529
NC_035087.1	31119986	.	C	A	.	.	MAF_USDA=10.656
NC_035087.1	31120124	.	A	G	.	.	MAF_INRAE=15.789;MAF_USDA=5.738
NC_035087.1	31120134	.	G	A	.	.	MAF_USDA=2.459
NC_035087.1	31120146	.	G	A	.	.	MAF_INRAE=8.333;MAF_USDA=13.529
NC_035087.1	31120160	.	A	G	.	.	MAF_USDA=1.639
NC_035087.1	31120169	.	T	C	.	.	MAF_USDA=4.098
NC_035087.1	31120232	.	A	G	.	.	MAF_USDA=33.333
NC_035087.1	31120263	.	G	A	.	.	MAF_USDA=3.279
NC_035087.1	31120372	.	A	G	.	.	MAF_USDA=1.667
NC_035087.1	31120426	.	G	A	.	.	MAF_INRAE=3.797;MAF_USDA=22.024
NC_035087.1	31120504	.	A	C	.	.	MAF_INRAE=7.595;MAF_USDA=28.824
NC_035087.1	31120509	.	C	A	.	.	MAF_USDA=10.588
NC_035087.1	31120538	.	A	G	.	.	MAF_USDA=9.836
NC_035087.1	31120556	.	C	T	.	.	MAF_USDA=1.639
NC_035087.1	31120751	.	A	G	.	.	MAF_USDA=4.098
NC_035087.1	31120754	.	A	G	.	.	MAF_USDA=5.294
NC_035087.1	31120825	.	C	T	.	.	MAF_INRAE=48.101;MAF_USDA=3.279
NC_035087.1	31120930	.	T	C	.	.	MAF_INRAE=15.789;MAF_USDA=36.471
NC_035087.1	31120971	.	T	A	.	.	MAF_USDA=31.25
NC_035087.1	31120974	.	ATTTTTTTG	ATTTTTTTT	.	.	MAF_USDA=29.167
NC_035087.1	31121043	.	C	A	.	.	MAF_USDA=23.913
NC_035087.1	31121090	.	G	T	.	.	MAF_USDA=36.957
NC_035087.1	31121096	.	G	A	.	.	MAF_USDA=21.739
NC_035087.1	31121180	.	A	G	.	.	MAF_USDA=50.0
NC_035087.1	31121197	.	A	C	.	.	MAF_USDA=32.609
NC_035087.1	31121200	.	G	T	.	.	MAF_USDA=50.0
NC_035087.1	31121816	.	A	G	.	.	MAF_USDA=18.75
NC_035087.1	31121855	.	C	A	.	.	MAF_USDA=12.5
NC_035087.1	31122186	.	A	G	.	.	MAF_USDA=31.25
NC_035087.1	31122279	.	G	A	.	.	MAF_USDA=2.083
NC_035087.1	31122306	.	A	C	.	.	MAF_USDA=25.0
NC_035087.1	31122333	.	T	C	.	.	MAF_USDA=35.417
NC_035087.1	31122381	.	C	T	.	.	MAF_USDA=8.333
NC_035087.1	31122409	.	C	T	.	.	MAF_INRAE=15.789;MAF_USDA=37.5
NC_035087.1	31122482	.	A	G	.	.	MAF_USDA=37.5
NC_035087.1	31122487	.	T	C	.	.	MAF_USDA=35.417
NC_035087.1	31122514	.	T	G	.	.	MAF_USDA=7.317
NC_035087.1	31122518	.	T	G	.	.	MAF_USDA=37.5
NC_035087.1	31122574	.	T	C	.	.	MAF_USDA=14.024
NC_035087.1	31122603	.	A	G	.	.	MAF_USDA=37.5
NC_035087.1	31122678	.	G	A	.	.	MAF_USDA=26.829
NC_035087.1	31125207	.	C	T	.	.	MAF_USDA=1.724
NC_035087.1	31125249	.	G	C	.	.	MAF_USDA=12.931
NC_035087.1	31125258	.	A	T	.	.	MAF_USDA=10.976
NC_035087.1	31125303	.	T	G	.	.	MAF_INRAE=4.43;MAF_USDA=1.829
NC_035087.1	31125315	.	C	G	.	.	MAF_USDA=1.724
NC_035087.1	31125318	.	C	A	.	.	MAF_USDA=1.724
NC_035087.1	31125320	.	C	T	.	.	MAF_USDA=1.724
NC_035087.1	31125328	.	C	A	.	.	MAF_USDA=6.034
NC_035087.1	31125380	.	G	C	.	.	MAF_INRAE=35.443;MAF_USDA=18.966
NC_035087.1	31125388	.	A	G	.	.	MAF_INRAE=7.595;MAF_USDA=17.073
NC_035087.1	31125450	.	C	A	.	.	MAF_USDA=5.172
NC_035087.1	31125466	.	C	T	.	.	MAF_INRAE=29.747;MAF_USDA=14.024
NC_035087.1	31125487	.	G	T	.	.	MAF_INRAE=15.789;MAF_USDA=17.073
NC_035087.1	31125523	.	A	G	.	.	MAF_INRAE=28.481;MAF_USDA=15.244
NC_035087.1	31125524	.	G	T	.	.	MAF_INRAE=30.833;MAF_USDA=15.244
NC_035087.1	31125534	.	T	A	.	.	MAF_INRAE=22.5;MAF_USDA=3.049
NC_035087.1	31125556	.	G	A	.	.	MAF_INRAE=32.278;MAF_USDA=18.966
NC_035087.1	31125756	.	C	T	.	.	MAF_INRAE=3.797;MAF_USDA=2.083
NC_035087.1	31125769	.	C	T	.	.	MAF_USDA=3.448
NC_035087.1	31125787	.	T	A	.	.	MAF_INRAE=24.684;MAF_USDA=27.439
NC_035087.1	31125812	.	G	A	.	.	MAF_USDA=2.586
NC_035087.1	31125823	.	C	G	.	.	MAF_INRAE=5.0;MAF_USDA=12.195
NC_035087.1	31125845	.	T	G	.	.	MAF_INRAE=24.684;MAF_USDA=28.659
NC_035087.1	31125885	.	T	A	.	.	MAF_INRAE=5.263;MAF_USDA=16.667
NC_035087.1	31125946	.	C	G	.	.	MAF_INRAE=4.167
NC_035087.1	31126018	.	T	C	.	.	MAF_USDA=1.724
NC_035087.1	31126045	.	A	T	.	.	MAF_INRAE=28.481;MAF_USDA=2.083
NC_035087.1	31126055	.	T	A	.	.	MAF_USDA=2.586
NC_035087.1	31126064	.	G	T	.	.	MAF_INRAE=5.0;MAF_USDA=12.195
NC_035087.1	31126143	.	G	A	.	.	MAF_INRAE=5.0;MAF_USDA=35.417
NC_035087.1	31126253	.	G	A	.	.	MAF_INRAE=22.5;MAF_USDA=6.25
NC_035087.1	31126264	.	A	G	.	.	MAF_INRAE=24.684;MAF_USDA=37.5
NC_035087.1	31126448	.	A	G	.	.	MAF_INRAE=5.0;MAF_USDA=35.417
NC_035087.1	31126557	.	A	G	.	.	MAF_INRAE=3.797;MAF_USDA=2.083
NC_035087.1	31126659	.	T	G	.	.	MAF_USDA=10.417
NC_035087.1	31126662	.	C	A	.	.	MAF_INRAE=5.0;MAF_USDA=35.417
NC_035087.1	31126770	.	C	T	.	.	MAF_INRAE=1.667
NC_035087.1	31126840	.	T	G	.	.	MAF_INRAE=29.747;MAF_USDA=2.083
NC_035087.1	31126987	.	T	C	.	.	MAF_INRAE=25.316;MAF_USDA=37.5
NC_035087.1	31127065	.	T	G	.	.	MAF_INRAE=4.167;MAF_USDA=35.417
NC_035087.1	31127243	.	G	T	.	.	MAF_INRAE=20.253;MAF_USDA=25.0
NC_035087.1	31127260	.	T	G	.	.	MAF_INRAE=5.263
NC_035087.1	31127267	.	C	G	.	.	MAF_USDA=31.25
NC_035087.1	31127289	.	G	A	.	.	MAF_INRAE=5.0;MAF_USDA=35.417
NC_035087.1	31127328	.	C	T	.	.	MAF_INRAE=15.789
NC_035087.1	31127386	.	C	A	.	.	MAF_INRAE=5.0;MAF_USDA=35.417
NC_035087.1	31127451	.	C	A	.	.	MAF_INRAE=32.278
NC_035087.1	31127471	.	C	T	.	.	MAF_INRAE=3.797;MAF_USDA=18.75
NC_035087.1	31127602	.	G	A	.	.	MAF_INRAE=12.658
NC_035087.1	31127683	.	C	T	.	.	MAF_INRAE=5.0;MAF_USDA=12.195
NC_035087.1	31127774	.	G	A	.	.	MAF_INRAE=15.789
NC_035087.1	31127809	.	G	A	.	.	MAF_USDA=3.448
NC_035087.1	31127828	.	A	G	.	.	MAF_INRAE=24.684;MAF_USDA=42.073
NC_035087.1	31127834	.	A	C	.	.	MAF_INRAE=15.789;MAF_USDA=18.293
NC_035087.1	31127908	.	T	C	.	.	MAF_INRAE=3.797;MAF_USDA=22.941
NC_035087.1	31128089	.	G	C	.	.	MAF_INRAE=42.105;MAF_USDA=8.197
NC_035087.1	31128109	.	C	A	.	.	MAF_USDA=35.417
NC_035087.1	31128136	.	G	A	.	.	MAF_INRAE=28.481;MAF_USDA=14.118
NC_035087.1	31128150	.	T	C	.	.	MAF_INRAE=28.481;MAF_USDA=14.118
NC_035087.1	31128158	.	G	A	.	.	MAF_INRAE=32.278;MAF_USDA=17.213
NC_035087.1	31128259	.	C	T	.	.	MAF_INRAE=21.053;MAF_USDA=14.118
NC_035087.1	31128294	.	C	T	.	.	MAF_INRAE=5.0;MAF_USDA=11.176
NC_035087.1	31128299	.	A	C	.	.	MAF_USDA=1.639
NC_035087.1	31128326	.	A	G	.	.	MAF_INRAE=23.333;MAF_USDA=3.529
NC_035087.1	31128383	.	A	T	.	.	MAF_USDA=1.639
NC_035087.1	31128415	.	C	T	.	.	MAF_INRAE=24.684;MAF_USDA=25.294
NC_035087.1	31128455	.	T	A	.	.	MAF_INRAE=36.076;MAF_USDA=8.197
NC_035087.1	31128486	.	G	C	.	.	MAF_INRAE=5.833;MAF_USDA=11.176
NC_035087.1	31128585	.	A	G	.	.	MAF_INRAE=10.833
NC_035087.1	31128594	.	T	A	.	.	MAF_INRAE=24.051;MAF_USDA=24.706
NC_035087.1	31128671	.	T	G	.	.	MAF_INRAE=28.481;MAF_USDA=14.118
NC_035087.1	31128713	.	A	C	.	.	MAF_INRAE=15.789;MAF_USDA=24.118
NC_035087.1	31128734	.	A	C	.	.	MAF_INRAE=5.0
NC_035087.1	31128744	.	G	T	.	.	MAF_INRAE=5.0
NC_035087.1	31128820	.	C	G	.	.	MAF_INRAE=5.0;MAF_USDA=10.588
NC_035087.1	31128831	.	C	T	.	.	MAF_USDA=3.279
NC_035087.1	31128847	.	G	T	.	.	MAF_INRAE=3.797;MAF_USDA=1.765
NC_035087.1	31128850	.	A	T	.	.	MAF_INRAE=31.646;MAF_USDA=17.213
NC_035087.1	31128854	.	T	C	.	.	MAF_USDA=2.459
NC_035087.1	31128901	.	T	G	.	.	MAF_INRAE=24.684;MAF_USDA=25.882
NC_035087.1	31128902	.	T	A	.	.	MAF_INRAE=25.833;MAF_USDA=25.882
NC_035087.1	31128922	.	G	A	.	.	MAF_INRAE=24.051;MAF_USDA=26.471
NC_035087.1	31128935	.	G	C	.	.	MAF_USDA=26.23
NC_035087.1	31128936	.	A	G	.	.	MAF_USDA=27.049
NC_035087.1	31128937	.	T	A	.	.	MAF_USDA=27.049
NC_035087.1	31128938	.	G	A	.	.	MAF_USDA=27.049
NC_035087.1	31128940	.	T	A	.	.	MAF_USDA=27.049
NC_035087.1	31129038	.	A	G	.	.	MAF_INRAE=15.789;MAF_USDA=25.882
NC_035087.1	31129061	.	T	C	.	.	MAF_INRAE=15.789;MAF_USDA=6.557
NC_035087.1	31129127	.	C	G	.	.	MAF_INRAE=24.684;MAF_USDA=26.471
NC_035087.1	31129175	.	C	A	.	.	MAF_INRAE=28.481;MAF_USDA=13.529
NC_035087.1	31129205	.	G	T	.	.	MAF_INRAE=29.114;MAF_USDA=12.941
NC_035087.1	31129299	.	C	A	.	.	MAF_INRAE=24.684;MAF_USDA=25.882
NC_035087.1	31129368	.	C	T	.	.	MAF_INRAE=5.0
NC_035087.1	31129406	.	C	A	.	.	MAF_USDA=11.176
NC_035087.1	31129411	.	G	T	.	.	MAF_INRAE=5.0;MAF_USDA=11.176
NC_035087.1	31129423	.	T	C	.	.	MAF_INRAE=22.5;MAF_USDA=4.706
NC_035087.1	31129537	.	G	T	.	.	MAF_INRAE=5.0;MAF_USDA=11.176
NC_035087.1	31129540	.	T	C	.	.	MAF_INRAE=5.0;MAF_USDA=11.176
NC_035087.1	31129563	.	C	T	.	.	MAF_USDA=35.417
NC_035087.1	31129622	.	A	T	.	.	MAF_INRAE=5.833
NC_035087.1	31129643	.	A	C	.	.	MAF_INRAE=5.0;MAF_USDA=10.588
NC_035087.1	31129743	.	G	A	.	.	MAF_USDA=2.459
NC_035087.1	31129767	.	G	A	.	.	MAF_USDA=2.941
NC_035087.1	31129803	.	G	A	.	.	MAF_INRAE=15.789;MAF_USDA=12.295
NC_035087.1	31129851	.	T	C	.	.	MAF_INRAE=33.544;MAF_USDA=20.0
NC_035087.1	31129876	.	T	A	.	.	MAF_USDA=11.765
NC_035087.1	31129943	.	G	T	.	.	MAF_USDA=9.836
NC_035087.1	31129980	.	G	T	.	.	MAF_INRAE=15.789;MAF_USDA=8.197
NC_035087.1	31129981	.	A	T	.	.	MAF_USDA=8.197
NC_035087.1	31129997	.	T	C	.	.	MAF_USDA=27.059
NC_035087.1	31130037	.	A	G	.	.	MAF_INRAE=11.392;MAF_USDA=19.412
NC_035087.1	31130056	.	G	A	.	.	MAF_INRAE=3.797;MAF_USDA=2.083
NC_035087.1	31130086	.	A	G	.	.	MAF_INRAE=5.0;MAF_USDA=35.417
NC_035087.1	31130126	.	C	T	.	.	MAF_INRAE=5.0;MAF_USDA=35.417
NC_035087.1	31130127	.	G	A	.	.	MAF_USDA=2.083
NC_035087.1	31130192	.	G	T	.	.	MAF_INRAE=1.667
NC_035087.1	31130285	.	G	A	.	.	MAF_USDA=1.19
NC_035087.1	31130478	.	C	A	.	.	MAF_USDA=2.459
NC_035087.1	31130479	.	A	G	.	.	MAF_INRAE=11.392;MAF_USDA=21.765
NC_035087.1	31130503	.	G	T	.	.	MAF_INRAE=11.392;MAF_USDA=22.353
NC_035087.1	31130538	.	T	A	.	.	MAF_INRAE=11.392;MAF_USDA=21.765
NC_035087.1	31130556	.	G	C	.	.	MAF_INRAE=15.789;MAF_USDA=11.475
NC_035087.1	31130564	.	G	A	.	.	MAF_USDA=11.765
NC_035087.1	31130568	.	C	T	.	.	MAF_INRAE=12.025;MAF_USDA=23.529
NC_035087.1	31130679	.	G	A	.	.	MAF_USDA=4.706
NC_035087.1	31130688	.	A	C	.	.	MAF_USDA=4.706
NC_035087.1	31130690	.	G	A	.	.	MAF_INRAE=25.0;MAF_USDA=7.647
NC_035087.1	31130906	.	C	A	.	.	MAF_INRAE=24.167;MAF_USDA=7.059
NC_035087.1	31130932	.	C	A	.	.	MAF_INRAE=24.167;MAF_USDA=5.882
NC_035087.1	31131012	.	C	A	.	.	MAF_INRAE=37.342;MAF_USDA=4.918
NC_035087.1	31131021	.	A	C	.	.	MAF_INRAE=5.0
NC_035087.1	31131023	.	G	A	.	.	MAF_INRAE=15.789;MAF_USDA=10.656
NC_035087.1	31131055	.	A	G	.	.	MAF_INRAE=23.333;MAF_USDA=5.294
NC_035087.1	31131059	.	C	A	.	.	MAF_INRAE=12.025;MAF_USDA=22.353
NC_035087.1	31131070	.	A	C	.	.	MAF_INRAE=5.0
NC_035087.1	31131091	.	C	T	.	.	MAF_INRAE=23.333;MAF_USDA=6.471
NC_035087.1	31131155	.	C	G	.	.	MAF_USDA=11.765
NC_035087.1	31131172	.	A	C	.	.	MAF_INRAE=29.747;MAF_USDA=28.824
NC_035087.1	31131175	.	T	A	.	.	MAF_INRAE=32.5;MAF_USDA=28.824
NC_035087.1	31131193	.	G	A	.	.	MAF_INRAE=24.167;MAF_USDA=6.471
NC_035087.1	31131207	.	C	T	.	.	MAF_INRAE=11.392;MAF_USDA=22.941
NC_035087.1	31131213	.	A	T	.	.	MAF_INRAE=24.167;MAF_USDA=4.706
NC_035087.1	31131261	.	A	T	.	.	MAF_INRAE=25.0;MAF_USDA=6.471
NC_035087.1	31131315	.	A	T	.	.	MAF_INRAE=36.709;MAF_USDA=4.918
NC_035087.1	31131338	.	T	C	.	.	MAF_INRAE=34.81;MAF_USDA=18.824
NC_035087.1	31131351	.	G	A	.	.	MAF_USDA=2.459
NC_035087.1	31131356	.	A	G	.	.	MAF_USDA=2.459
NC_035087.1	31131421	.	C	T	.	.	MAF_INRAE=5.0;MAF_USDA=10.588
NC_035087.1	31131490	.	A	C	.	.	MAF_USDA=1.765
NC_035087.1	31131515	.	G	A	.	.	MAF_INRAE=34.177;MAF_USDA=20.0
NC_035087.1	31131547	.	T	C	.	.	MAF_INRAE=15.789;MAF_USDA=13.115
NC_035087.1	31131559	.	A	C	.	.	MAF_INRAE=36.709;MAF_USDA=7.647
NC_035087.1	31131613	.	G	A	.	.	MAF_USDA=2.459
NC_035087.1	31131627	.	A	T	.	.	MAF_USDA=3.279
NC_035087.1	31131630	.	G	A	.	.	MAF_INRAE=24.167;MAF_USDA=5.882
NC_035087.1	31131639	.	A	G	.	.	MAF_INRAE=24.167;MAF_USDA=5.882
NC_035087.1	31131664	.	C	A	.	.	MAF_INRAE=24.167;MAF_USDA=8.824
NC_035087.1	31131730	.	T	G	.	.	MAF_INRAE=5.0;MAF_USDA=35.417
NC_035087.1	31131740	.	A	G	.	.	MAF_INRAE=11.392;MAF_USDA=22.353
NC_035087.1	31131804	.	T	C	.	.	MAF_INRAE=24.167;MAF_USDA=7.059
NC_035087.1	31131863	.	T	C	.	.	MAF_INRAE=24.167;MAF_USDA=7.059
NC_035087.1	31131877	.	C	A	.	.	MAF_INRAE=24.167;MAF_USDA=7.059
NC_035087.1	31131881	.	G	A	.	.	MAF_INRAE=24.167;MAF_USDA=7.059
NC_035087.1	31131909	.	A	G	.	.	MAF_INRAE=24.167;MAF_USDA=8.197
NC_035087.1	31131977	.	C	T	.	.	MAF_INRAE=15.789;MAF_USDA=27.059
NC_035087.1	31132028	.	C	A	.	.	MAF_INRAE=11.392;MAF_USDA=22.941
NC_035087.1	31132034	.	G	A	.	.	MAF_INRAE=3.797;MAF_USDA=1.765
NC_035087.1	31132038	.	T	A	.	.	MAF_INRAE=8.333;MAF_USDA=22.941
NC_035087.1	31132116	.	G	A	.	.	MAF_USDA=5.738
NC_035087.1	31132168	.	A	G	.	.	MAF_USDA=1.765
NC_035087.1	31132179	.	T	C	.	.	MAF_INRAE=34.177;MAF_USDA=18.824
NC_035087.1	31132278	.	T	C	.	.	MAF_USDA=4.098
NC_035087.1	31132353	.	G	T	.	.	MAF_INRAE=23.333;MAF_USDA=6.471
NC_035087.1	31132387	.	A	C	.	.	MAF_INRAE=23.333;MAF_USDA=8.824
NC_035087.1	31132408	.	A	G	.	.	MAF_INRAE=29.114;MAF_USDA=21.176
NC_035087.1	31132425	.	A	G	.	.	MAF_INRAE=15.789;MAF_USDA=17.647
NC_035087.1	31132445	.	T	C	.	.	MAF_USDA=2.459
NC_035087.1	31132542	.	T	C	.	.	MAF_USDA=12.353
NC_035087.1	31132599	.	G	A	.	.	MAF_INRAE=1.667;MAF_USDA=1.639
NC_035087.1	31132634	.	A	T	.	.	MAF_INRAE=24.167;MAF_USDA=7.059
NC_035087.1	31132703	.	A	G	.	.	MAF_INRAE=1.667;MAF_USDA=12.353
NC_035087.1	31132776	.	T	A	.	.	MAF_USDA=12.941
NC_035087.1	31132790	.	A	G	.	.	MAF_INRAE=24.167;MAF_USDA=5.882
NC_035087.1	31132824	.	T	G	.	.	MAF_USDA=4.706
NC_035087.1	31132846	.	C	G	.	.	MAF_USDA=6.471
NC_035087.1	31132958	.	T	G	.	.	MAF_INRAE=3.797;MAF_USDA=1.829
NC_035087.1	31133053	.	C	T	.	.	MAF_USDA=35.417
NC_035087.1	31133106	.	G	T	.	.	MAF_INRAE=15.789;MAF_USDA=17.647
NC_035087.1	31133134	.	C	A	.	.	MAF_USDA=1.639
NC_035087.1	31133160	.	C	G	.	.	MAF_INRAE=15.789;MAF_USDA=18.235
NC_035087.1	31133266	.	G	T	.	.	MAF_USDA=1.639
NC_035087.1	31133327	.	G	T	.	.	MAF_INRAE=3.797;MAF_USDA=2.083
NC_035087.1	31133418	.	G	A	.	.	MAF_INRAE=5.263;MAF_USDA=5.738
NC_035087.1	31133480	.	C	T	.	.	MAF_INRAE=5.0;MAF_USDA=8.824
NC_035087.1	31133490	.	A	T	.	.	MAF_INRAE=15.789;MAF_USDA=13.115
NC_035087.1	31133593	.	G	A	.	.	MAF_USDA=12.941
NC_035087.1	31133652	.	C	T	.	.	MAF_USDA=7.647
NC_035087.1	31133654	.	G	T	.	.	MAF_USDA=3.279
NC_035087.1	31133669	.	C	T	.	.	MAF_INRAE=31.646;MAF_USDA=24.118
NC_035087.1	31133747	.	G	A	.	.	MAF_INRAE=12.025
NC_035087.1	31133767	.	T	G	.	.	MAF_INRAE=40.506;MAF_USDA=35.294
NC_035087.1	31133768	.	T	C	.	.	MAF_INRAE=45.0;MAF_USDA=35.294
NC_035087.1	31133778	.	A	G	.	.	MAF_INRAE=32.911;MAF_USDA=22.941
NC_035087.1	31133867	.	G	T	.	.	MAF_USDA=4.706
NC_035087.1	31133984	.	G	A	.	.	MAF_USDA=1.639
NC_035087.1	31134079	.	G	A	.	.	MAF_INRAE=10.759;MAF_USDA=20.0
NC_035087.1	31134116	.	T	C	.	.	MAF_USDA=1.639
NC_035087.1	31134232	.	A	C	.	.	MAF_INRAE=11.392;MAF_USDA=18.824
NC_035087.1	31134233	.	T	A	.	.	MAF_INRAE=8.333;MAF_USDA=19.412
NC_035087.1	31134286	.	C	T	.	.	MAF_INRAE=3.797;MAF_USDA=1.765
NC_035087.1	31134287	.	C	T	.	.	MAF_INRAE=48.734;MAF_USDA=3.279
NC_035087.1	31134370	.	T	G	.	.	MAF_USDA=12.941
NC_035087.1	31134402	.	C	G	.	.	MAF_USDA=2.459
NC_035087.1	31134416	.	G	T	.	.	MAF_INRAE=31.646;MAF_USDA=42.353
NC_035087.1	31134490	.	G	A	.	.	MAF_USDA=13.115
NC_035087.1	31134524	.	A	T	.	.	MAF_INRAE=24.167;MAF_USDA=6.471
NC_035087.1	31134554	.	G	T	.	.	MAF_USDA=1.639
NC_035087.1	31134570	.	G	T	.	.	MAF_INRAE=5.263;MAF_USDA=11.765
NC_035087.1	31134584	.	A	G	.	.	MAF_USDA=1.639
NC_035087.1	31134588	.	C	A	.	.	MAF_INRAE=2.532;MAF_USDA=16.471
NC_035087.1	31134603	.	G	A	.	.	MAF_INRAE=2.532;MAF_USDA=16.471
NC_035087.1	31134604	.	G	C	.	.	MAF_INRAE=1.667;MAF_USDA=16.471
NC_035087.1	31134646	.	G	A	.	.	MAF_INRAE=3.797;MAF_USDA=1.765
NC_035087.1	31134789	.	G	A	.	.	MAF_INRAE=27.5
NC_035087.1	31134804	.	A	G	.	.	MAF_USDA=11.475
NC_035087.1	31134900	.	T	C	.	.	MAF_INRAE=31.013;MAF_USDA=38.235
NC_035087.1	31134943	.	A	C	.	.	MAF_INRAE=29.747;MAF_USDA=25.294
NC_035087.1	31134974	.	C	T	.	.	MAF_INRAE=2.532;MAF_USDA=17.059
NC_035087.1	31134982	.	T	G	.	.	MAF_INRAE=5.0;MAF_USDA=9.412
NC_035087.1	31134995	.	G	A	.	.	MAF_INRAE=11.392;MAF_USDA=28.235
NC_035087.1	31135000	.	C	T	.	.	MAF_INRAE=48.101;MAF_USDA=4.918
NC_035087.1	31135082	.	C	T	.	.	MAF_INRAE=25.949;MAF_USDA=17.647
NC_035087.1	31135110	.	C	G	.	.	MAF_INRAE=5.263;MAF_USDA=5.738
NC_035087.1	31135148	.	T	A	.	.	MAF_INRAE=2.532;MAF_USDA=15.294
NC_035087.1	31135195	.	G	A	.	.	MAF_INRAE=24.167;MAF_USDA=6.471
NC_035087.1	31135248	.	A	C	.	.	MAF_INRAE=24.167;MAF_USDA=7.059
NC_035087.1	31135347	.	C	T	.	.	MAF_INRAE=3.165;MAF_USDA=1.765
NC_035087.1	31135444	.	A	C	.	.	MAF_INRAE=25.316;MAF_USDA=17.059
NC_035087.1	31135499	.	G	A	.	.	MAF_INRAE=15.789;MAF_USDA=9.016
NC_035087.1	31135548	.	T	C	.	.	MAF_INRAE=24.167;MAF_USDA=5.294
NC_035087.1	31135576	.	G	A	.	.	MAF_INRAE=24.167;MAF_USDA=5.294
NC_035087.1	31135616	.	C	T	.	.	MAF_INRAE=3.797;MAF_USDA=1.765
NC_035087.1	31135617	.	A	T	.	.	MAF_INRAE=5.263;MAF_USDA=11.176
NC_035087.1	31135625	.	A	G	.	.	MAF_INRAE=1.667;MAF_USDA=2.083
NC_035087.1	31135631	.	G	C	.	.	MAF_INRAE=15.789;MAF_USDA=12.295
NC_035087.1	31135683	.	G	A	.	.	MAF_USDA=11.176
NC_035087.1	31135740	.	A	G	.	.	MAF_INRAE=5.263;MAF_USDA=11.176
NC_035087.1	31135764	.	G	A	.	.	MAF_USDA=1.639
NC_035087.1	31135774	.	G	A	.	.	MAF_INRAE=4.167
NC_035087.1	31136097	.	C	T	.	.	MAF_INRAE=12.025;MAF_USDA=16.393
NC_035087.1	31136112	.	G	A	.	.	MAF_USDA=11.176
NC_035087.1	31136154	.	T	C	.	.	MAF_USDA=7.059
NC_035087.1	31136203	.	G	A	.	.	MAF_INRAE=2.532;MAF_USDA=15.882
NC_035087.1	31136258	.	T	A	.	.	MAF_USDA=1.639
NC_035087.1	31136339	.	T	C	.	.	MAF_USDA=8.824
NC_035087.1	31136376	.	A	G	.	.	MAF_INRAE=25.949;MAF_USDA=17.059
NC_035087.1	31136395	.	G	C	.	.	MAF_INRAE=25.949;MAF_USDA=16.471
NC_035087.1	31136396	.	G	T	.	.	MAF_INRAE=32.5;MAF_USDA=16.471
NC_035087.1	31136415	.	C	A	.	.	MAF_INRAE=25.949;MAF_USDA=16.471
NC_035087.1	31136472	.	G	A	.	.	MAF_USDA=13.529
NC_035087.1	31136501	.	A	G	.	.	MAF_INRAE=48.101;MAF_USDA=4.918
NC_035087.1	31136647	.	C	A	.	.	MAF_INRAE=3.797;MAF_USDA=1.765
NC_035087.1	31136721	.	G	T	.	.	MAF_INRAE=6.329;MAF_USDA=24.706
NC_035087.1	31136758	.	T	A	.	.	MAF_INRAE=21.667;MAF_USDA=3.529
NC_035087.1	31136759	.	A	T	.	.	MAF_USDA=5.294
NC_035087.1	31136775	.	A	G	.	.	MAF_USDA=1.639
NC_035087.1	31136796	.	C	T	.	.	MAF_INRAE=5.0;MAF_USDA=8.824
NC_035087.1	31136799	.	C	T	.	.	MAF_INRAE=2.532;MAF_USDA=15.294
NC_035087.1	31136801	.	C	A	.	.	MAF_USDA=10.588
NC_035087.1	31136841	.	A	C	.	.	MAF_INRAE=6.329;MAF_USDA=17.647
NC_035087.1	31136900	.	A	G	.	.	MAF_INRAE=5.263;MAF_USDA=10.588
NC_035087.1	31136904	.	C	A	.	.	MAF_INRAE=3.797;MAF_USDA=1.765
NC_035087.1	31136958	.	G	A	.	.	MAF_INRAE=15.789;MAF_USDA=12.295
NC_035087.1	31136991	.	G	T	.	.	MAF_INRAE=4.43;MAF_USDA=17.059
NC_035087.1	31136994	.	A	G	.	.	MAF_INRAE=2.5;MAF_USDA=16.471
NC_035087.1	31136996	.	A	G	.	.	MAF_INRAE=2.5;MAF_USDA=17.059
NC_035087.1	31137036	.	G	A	.	.	MAF_USDA=1.639
NC_035087.1	31137053	.	A	G	.	.	MAF_INRAE=5.833;MAF_USDA=8.824
NC_035087.1	31137054	.	A	C	.	.	MAF_INRAE=5.833;MAF_USDA=8.824
NC_035087.1	31137068	.	C	T	.	.	MAF_USDA=4.098
NC_035087.1	31137084	.	G	T	.	.	MAF_INRAE=7.5;MAF_USDA=35.417
NC_035087.1	31137146	.	G	A	.	.	MAF_USDA=5.294
NC_035087.1	31137195	.	G	A	.	.	MAF_USDA=10.656
NC_035087.1	31137213	.	T	A	.	.	MAF_USDA=2.459
NC_035087.1	31137294	.	C	T	.	.	MAF_USDA=1.639
NC_035087.1	31137313	.	A	G	.	.	MAF_USDA=12.295
NC_035087.1	31137342	.	G	A	.	.	MAF_INRAE=5.833;MAF_USDA=8.824
NC_035087.1	31137422	.	G	A	.	.	MAF_USDA=37.5
NC_035087.1	31137428	.	C	A	.	.	MAF_INRAE=8.228;MAF_USDA=18.824
NC_035087.1	31137456	.	A	C	.	.	MAF_INRAE=8.228;MAF_USDA=19.412
NC_035087.1	31137498	.	A	G	.	.	MAF_INRAE=3.797
NC_035087.1	31137509	.	A	G	.	.	MAF_USDA=4.098
NC_035087.1	31137588	.	G	T	.	.	MAF_USDA=9.836
NC_035087.1	31137681	.	A	G	.	.	MAF_INRAE=13.924;MAF_USDA=36.471
NC_035087.1	31137702	.	G	T	.	.	MAF_USDA=1.639
NC_035087.1	31137749	.	T	C	.	.	MAF_INRAE=7.595;MAF_USDA=18.824
NC_035087.1	31137785	.	G	T	.	.	MAF_INRAE=7.595;MAF_USDA=18.824
NC_035087.1	31137809	.	C	A	.	.	MAF_USDA=16.667
NC_035087.1	31137877	.	A	C	.	.	MAF_INRAE=7.595;MAF_USDA=19.412
NC_035087.1	31137896	.	A	T	.	.	MAF_INRAE=15.789;MAF_USDA=12.295
NC_035087.1	31137921	.	C	T	.	.	MAF_INRAE=5.0;MAF_USDA=8.824
NC_035087.1	31137943	.	C	G	.	.	MAF_INRAE=7.595;MAF_USDA=18.824
NC_035087.1	31138008	.	C	G	.	.	MAF_INRAE=21.667;MAF_USDA=4.706
NC_035087.1	31138075	.	G	T	.	.	MAF_INRAE=2.532;MAF_USDA=17.059
NC_035087.1	31138123	.	C	A	.	.	MAF_USDA=1.639
NC_035087.1	31138139	.	T	C	.	.	MAF_USDA=4.918
NC_035087.1	31138212	.	G	A	.	.	MAF_INRAE=15.789;MAF_USDA=12.295
NC_035087.1	31138218	.	C	T	.	.	MAF_USDA=1.639
NC_035087.1	31138261	.	C	T	.	.	MAF_INRAE=10.127;MAF_USDA=37.647
NC_035087.1	31138388	.	A	G	.	.	MAF_USDA=1.639
NC_035087.1	31138450	.	G	A	.	.	MAF_INRAE=10.526
NC_035087.1	31138460	.	G	A	.	.	MAF_USDA=1.639
NC_035087.1	31138539	.	G	T	.	.	MAF_INRAE=2.532;MAF_USDA=17.647
NC_035087.1	31138722	.	C	A	.	.	MAF_INRAE=10.127;MAF_USDA=28.313
NC_035087.1	31138729	.	C	A	.	.	MAF_INRAE=1.667;MAF_USDA=18.75
NC_035087.1	31138754	.	A	T	.	.	MAF_INRAE=22.5;MAF_USDA=4.706
NC_035087.1	31138860	.	T	C	.	.	MAF_INRAE=41.139;MAF_USDA=44.118
NC_035087.1	31138882	.	C	T	.	.	MAF_INRAE=15.789
NC_035087.1	31138971	.	G	A	.	.	MAF_INRAE=15.789
NC_035087.1	31138979	.	C	T	.	.	MAF_INRAE=15.789;MAF_USDA=13.934
NC_035087.1	31138992	.	G	A	.	.	MAF_INRAE=10.759;MAF_USDA=34.706
NC_035087.1	31139048	.	T	C	.	.	MAF_USDA=1.639
NC_035087.1	31139143	.	T	C	.	.	MAF_USDA=11.475
NC_035087.1	31139144	.	G	A	.	.	MAF_USDA=3.279
NC_035087.1	31139149	.	T	G	.	.	MAF_INRAE=5.0;MAF_USDA=11.765
NC_035087.1	31139152	.	T	A	.	.	MAF_INRAE=10.127;MAF_USDA=35.294
NC_035087.1	31139172	.	T	C	.	.	MAF_USDA=1.639
NC_035087.1	31139232	.	C	A	.	.	MAF_USDA=35.417
NC_035087.1	31139404	.	C	T	.	.	MAF_INRAE=15.789;MAF_USDA=3.529
NC_035087.1	31139425	.	A	G	.	.	MAF_USDA=2.459
NC_035087.1	31139471	.	G	A	.	.	MAF_INRAE=10.526;MAF_USDA=1.765
NC_035087.1	31139514	.	G	T	.	.	MAF_USDA=3.279
NC_035087.1	31139519	.	A	G	.	.	MAF_USDA=1.639
NC_035087.1	31139555	.	G	C	.	.	MAF_INRAE=15.19;MAF_USDA=11.765
NC_035087.1	31139595	.	A	G	.	.	MAF_USDA=1.639
NC_035087.1	31139621	.	A	C	.	.	MAF_USDA=4.706
NC_035087.1	31139709	.	C	A	.	.	MAF_INRAE=15.789;MAF_USDA=3.529
NC_035087.1	31139786	.	T	A	.	.	MAF_USDA=1.639
NC_035087.1	31139789	.	G	T	.	.	MAF_USDA=1.639
NC_035087.1	31139793	.	A	C	.	.	MAF_INRAE=15.823;MAF_USDA=15.882
NC_035087.1	31139900	.	C	T	.	.	MAF_USDA=1.639
NC_035087.1	31139901	.	G	T	.	.	MAF_USDA=35.417
NC_035087.1	31140045	.	G	T	.	.	MAF_USDA=8.333
NC_035087.1	31140161	.	A	C	.	.	MAF_USDA=7.647
NC_035087.1	31140171	.	T	C	.	.	MAF_INRAE=15.789;MAF_USDA=14.706
NC_035087.1	31140204	.	T	C	.	.	MAF_INRAE=20.886;MAF_USDA=30.588
NC_035087.1	31140408	.	C	T	.	.	MAF_INRAE=15.789;MAF_USDA=18.824
NC_035087.1	31140484	.	G	C	.	.	MAF_INRAE=18.987;MAF_USDA=22.941
NC_035087.1	31140547	.	C	T	.	.	MAF_INRAE=5.263;MAF_USDA=7.377
NC_035087.1	31140619	.	C	T	.	.	MAF_USDA=3.279
NC_035087.1	31140659	.	G	A	.	.	MAF_INRAE=15.789;MAF_USDA=15.294
NC_035087.1	31140692	.	G	A	.	.	MAF_USDA=4.098
NC_035087.1	31140745	.	A	C	.	.	MAF_USDA=12.353
NC_035087.1	31140750	.	C	T	.	.	MAF_USDA=9.412
NC_035087.1	31140765	.	C	T	.	.	MAF_USDA=15.294
NC_035087.1	31140818	.	T	C	.	.	MAF_INRAE=15.789;MAF_USDA=14.706
NC_035087.1	31140848	.	A	G	.	.	MAF_USDA=8.235
NC_035087.1	31140915	.	G	A	.	.	MAF_USDA=7.059
NC_035087.1	31140943	.	T	G	.	.	MAF_INRAE=15.789;MAF_USDA=15.294
NC_035087.1	31140948	.	C	A	.	.	MAF_INRAE=5.263;MAF_USDA=1.639
NC_035087.1	31141047	.	G	A	.	.	MAF_USDA=4.167
NC_035087.1	31141050	.	T	C	.	.	MAF_INRAE=15.789;MAF_USDA=15.294
NC_035087.1	31141121	.	C	T	.	.	MAF_INRAE=50.0;MAF_USDA=6.667
NC_035087.1	31141341	.	C	A	.	.	MAF_USDA=1.639
NC_035087.1	31141422	.	G	T	.	.	MAF_INRAE=15.823;MAF_USDA=22.941
NC_035087.1	31141437	.	T	C	.	.	MAF_USDA=7.647
NC_035087.1	31141479	.	G	A	.	.	MAF_USDA=9.412
NC_035087.1	31141555	.	C	T	.	.	MAF_INRAE=18.354;MAF_USDA=9.412
NC_035087.1	31141606	.	T	G	.	.	MAF_USDA=11.765
NC_035087.1	31141648	.	G	T	.	.	MAF_USDA=35.417
NC_035087.1	31141678	.	G	A	.	.	MAF_USDA=6.557
NC_035087.1	31141702	.	T	A	.	.	MAF_INRAE=5.263;MAF_USDA=7.377
NC_035087.1	31141766	.	G	T	.	.	MAF_USDA=11.176
NC_035087.1	31141776	.	G	T	.	.	MAF_USDA=11.176
NC_035087.1	31141780	.	A	G	.	.	MAF_USDA=5.738
NC_035087.1	31141791	.	T	A	.	.	MAF_USDA=11.765
NC_035087.1	31141911	.	T	A	.	.	MAF_INRAE=18.354;MAF_USDA=1.765
NC_035087.1	31141918	.	C	A	.	.	MAF_INRAE=15.789;MAF_USDA=4.918
NC_035087.1	31141932	.	T	A	.	.	MAF_INRAE=22.785;MAF_USDA=34.118
NC_035087.1	31141945	.	A	G	.	.	MAF_USDA=7.059
NC_035087.1	31141999	.	C	A	.	.	MAF_INRAE=12.025;MAF_USDA=5.294
NC_035087.1	31142021	.	G	A	.	.	MAF_INRAE=5.263;MAF_USDA=9.016
NC_035087.1	31142103	.	T	C	.	.	MAF_INRAE=13.924;MAF_USDA=2.083
NC_035087.1	31142205	.	C	T	.	.	MAF_USDA=2.083
NC_035087.1	31142220	.	G	A	.	.	MAF_INRAE=5.263;MAF_USDA=3.529
NC_035087.1	31142243	.	T	C	.	.	MAF_USDA=20.588
NC_035087.1	31142350	.	T	C	.	.	MAF_INRAE=17.722;MAF_USDA=1.765
NC_035087.1	31142385	.	A	G	.	.	MAF_INRAE=5.263;MAF_USDA=17.059
NC_035087.1	31142424	.	A	G	.	.	MAF_USDA=3.279
NC_035087.1	31142441	.	T	G	.	.	MAF_USDA=35.417
NC_035087.1	31142455	.	C	T	.	.	MAF_USDA=1.724
NC_035087.1	31142460	.	C	G	.	.	MAF_USDA=6.25
NC_035087.1	31142469	.	C	T	.	.	MAF_USDA=4.167
NC_035087.1	31142475	.	A	C	.	.	MAF_USDA=12.5
NC_035087.1	31142478	.	C	T	.	.	MAF_USDA=2.083
NC_035087.1	31142514	.	T	A	.	.	MAF_USDA=35.417
NC_035087.1	31142527	.	G	A	.	.	MAF_INRAE=10.526;MAF_USDA=5.294
NC_035087.1	31142630	.	T	G	.	.	MAF_USDA=7.647
NC_035087.1	31142669	.	G	A	.	.	MAF_USDA=4.098
NC_035087.1	31142738	.	A	T	.	.	MAF_INRAE=1.667
NC_035087.1	31142742	.	G	A	.	.	MAF_USDA=2.459
NC_035087.1	31142753	.	G	C	.	.	MAF_INRAE=15.823;MAF_USDA=22.353
NC_035087.1	31142774	.	C	A	.	.	MAF_INRAE=13.291;MAF_USDA=4.706
NC_035087.1	31142793	.	A	G	.	.	MAF_USDA=4.706
NC_035087.1	31142813	.	T	C	.	.	MAF_INRAE=30.38;MAF_USDA=34.118
NC_035087.1	31142816	.	C	T	.	.	MAF_USDA=2.459
NC_035087.1	31142822	.	G	A	.	.	MAF_INRAE=17.089;MAF_USDA=30.588
NC_035087.1	31142839	.	T	C	.	.	MAF_USDA=6.557
NC_035087.1	31142930	.	T	G	.	.	MAF_USDA=30.588
NC_035087.1	31142957	.	G	T	.	.	MAF_INRAE=1.667
NC_035087.1	31142999	.	A	G	.	.	MAF_INRAE=13.291;MAF_USDA=1.765
NC_035087.1	31143079	.	A	T	.	.	MAF_USDA=4.098
NC_035087.1	31143098	.	C	A	.	.	MAF_USDA=1.639
NC_035087.1	31143228	.	C	T	.	.	MAF_USDA=2.586
NC_035087.1	31143242	.	G	A	.	.	MAF_USDA=1.639
NC_035087.1	31143261	.	G	A	.	.	MAF_USDA=1.176
NC_035087.1	31143326	.	T	G	.	.	MAF_USDA=37.647
NC_035087.1	31143359	.	G	A	.	.	MAF_USDA=27.869
NC_035087.1	31143390	.	C	T	.	.	MAF_USDA=3.529
NC_035087.1	31143662	.	G	C	.	.	MAF_USDA=4.098
NC_035087.1	31143671	.	A	G	.	.	MAF_USDA=5.294
NC_035087.1	31143733	.	A	G	.	.	MAF_USDA=37.059
NC_035087.1	31143770	.	C	A	.	.	MAF_USDA=5.294
NC_035087.1	31143826	.	G	T	.	.	MAF_USDA=5.294
NC_035087.1	31143831	.	C	T	.	.	MAF_USDA=6.471
NC_035087.1	31143906	.	C	T	.	.	MAF_USDA=4.706
NC_035087.1	31144064	.	A	C	.	.	MAF_USDA=4.762
NC_035087.1	31144075	.	G	C	.	.	MAF_USDA=4.167
NC_035087.1	31144179	.	G	A	.	.	MAF_USDA=4.706
NC_035087.1	31144279	.	C	A	.	.	MAF_USDA=5.294
NC_035087.1	31144386	.	G	T	.	.	MAF_USDA=5.294
NC_035087.1	31144413	.	A	G	.	.	MAF_USDA=29.412
NC_035087.1	31144437	.	C	A	.	.	MAF_USDA=4.706
NC_035087.1	31144488	.	G	A	.	.	MAF_USDA=35.417
NC_035087.1	31144564	.	C	T	.	.	MAF_USDA=32.353
NC_035087.1	31144595	.	A	C	.	.	MAF_USDA=45.294
NC_035087.1	31144658	.	G	A	.	.	MAF_USDA=3.279
NC_035087.1	31144753	.	A	C	.	.	MAF_USDA=1.639
NC_035087.1	31144754	.	A	C	.	.	MAF_USDA=31.765
NC_035087.1	31144787	.	G	T	.	.	MAF_USDA=15.882
NC_035087.1	31144816	.	C	A	.	.	MAF_USDA=8.235
NC_035087.1	31144850	.	G	A	.	.	MAF_USDA=2.459
NC_035087.1	31144851	.	C	T	.	.	MAF_USDA=5.294
NC_035087.1	31144855	.	T	A	.	.	MAF_USDA=2.459
NC_035087.1	31144863	.	A	T	.	.	MAF_USDA=3.279
NC_035087.1	31144880	.	A	C	.	.	MAF_USDA=5.294
NC_035087.1	31144888	.	G	T	.	.	MAF_INRAE=10.526;MAF_USDA=4.167
NC_035087.1	31144894	.	C	G	.	.	MAF_INRAE=10.526
NC_035087.1	31144934	.	C	T	.	.	MAF_USDA=2.459
NC_035087.1	31144935	.	G	A	.	.	MAF_INRAE=1.667
NC_035087.1	31145000	.	T	A	.	.	MAF_USDA=4.098
NC_035087.1	31145040	.	G	A	.	.	MAF_USDA=2.459
NC_035087.1	31145116	.	T	G	.	.	MAF_INRAE=14.557;MAF_USDA=17.647
NC_035087.1	31145125	.	G	T	.	.	MAF_INRAE=13.291;MAF_USDA=1.765
NC_035087.1	31145173	.	C	A	.	.	MAF_USDA=4.098
NC_035087.1	31145208	.	T	C	.	.	MAF_USDA=1.639
NC_035087.1	31145226	.	A	T	.	.	MAF_INRAE=25.316;MAF_USDA=17.059
NC_035087.1	31145288	.	A	T	.	.	MAF_USDA=1.667
NC_035087.1	31145296	.	G	A	.	.	MAF_INRAE=13.291;MAF_USDA=6.471
NC_035087.1	31145319	.	T	C	.	.	MAF_INRAE=13.291;MAF_USDA=12.353
NC_035087.1	31145331	.	C	T	.	.	MAF_USDA=1.639
NC_035087.1	31145395	.	A	G	.	.	MAF_USDA=8.197
NC_035087.1	31145411	.	C	T	.	.	MAF_INRAE=1.667;MAF_USDA=8.197
NC_035087.1	31145523	.	T	C	.	.	MAF_USDA=4.918
NC_035087.1	31145793	.	A	T	.	.	MAF_USDA=4.918
NC_035087.1	31145798	.	A	G	.	.	MAF_INRAE=27.5;MAF_USDA=32.353
NC_035087.1	31145832	.	C	A	.	.	MAF_INRAE=27.5;MAF_USDA=16.667
NC_035087.1	31145847	.	G	C	.	.	MAF_USDA=4.098
NC_035087.1	31145905	.	A	C	.	.	MAF_USDA=7.059
NC_035087.1	31145909	.	C	A	.	.	MAF_INRAE=1.667
NC_035087.1	31145962	.	C	T	.	.	MAF_USDA=4.098
NC_035087.1	31145969	.	A	C	.	.	MAF_USDA=1.639
NC_035087.1	31145994	.	G	A	.	.	MAF_INRAE=44.167;MAF_USDA=4.918
NC_035087.1	31145998	.	C	T	.	.	MAF_USDA=1.639
NC_035087.1	31146012	.	C	A	.	.	MAF_USDA=2.459
NC_035087.1	31146106	.	T	C	.	.	MAF_USDA=1.639
NC_035087.1	31146108	.	C	T	.	.	MAF_USDA=1.639
NC_035087.1	31146183	.	G	A	.	.	MAF_INRAE=3.333;MAF_USDA=20.492
NC_035087.1	31146202	.	C	T	.	.	MAF_INRAE=12.5;MAF_USDA=37.059
NC_035087.1	31146217	.	G	A	.	.	MAF_USDA=1.639
NC_035087.1	31146258	.	A	C	.	.	MAF_USDA=29.412
NC_035087.1	31146298	.	G	A	.	.	MAF_USDA=4.918
NC_035087.1	31146368	.	G	A	.	.	MAF_INRAE=1.667
NC_035087.1	31146520	.	C	T	.	.	MAF_USDA=4.918
NC_035087.1	31146574	.	A	G	.	.	MAF_USDA=20.0
NC_035087.1	31146745	.	G	A	.	.	MAF_USDA=2.459
NC_035087.1	31146806	.	T	G	.	.	MAF_INRAE=27.5;MAF_USDA=31.176
NC_035087.1	31146831	.	C	A	.	.	MAF_USDA=4.098
NC_035087.1	31146841	.	A	C	.	.	MAF_INRAE=1.667
NC_035087.1	31146953	.	C	T	.	.	MAF_USDA=4.918
NC_035087.1	31146986	.	T	A	.	.	MAF_INRAE=15.0;MAF_USDA=43.529
NC_035087.1	31146987	.	T	A	.	.	MAF_USDA=28.824
NC_035087.1	31146988	.	A	T	.	.	MAF_USDA=4.918
NC_035087.1	31146989	.	A	T	.	.	MAF_USDA=4.918
NC_035087.1	31146990	.	A	T	.	.	MAF_USDA=4.918
NC_035087.1	31147019	.	T	A	.	.	MAF_USDA=2.941
NC_035087.1	31147064	.	A	G	.	.	MAF_INRAE=3.333;MAF_USDA=20.492
NC_035087.1	31147106	.	C	T	.	.	MAF_USDA=6.557
NC_035087.1	31147116	.	A	G	.	.	MAF_INRAE=1.667;MAF_USDA=8.197
NC_035087.1	31147215	.	G	A	.	.	MAF_USDA=4.918
NC_035087.1	31147234	.	G	A	.	.	MAF_INRAE=24.167;MAF_USDA=12.941
NC_035087.1	31147245	.	A	G	.	.	MAF_USDA=3.279
NC_035087.1	31147323	.	A	C	.	.	MAF_INRAE=24.167
NC_035087.1	31147333	.	G	A	.	.	MAF_USDA=1.639
NC_035087.1	31147356	.	T	C	.	.	MAF_USDA=37.5
NC_035087.1	31147377	.	C	G	.	.	MAF_USDA=4.918
NC_035087.1	31147410	.	A	T	.	.	MAF_USDA=1.639
NC_035087.1	31147439	.	A	G	.	.	MAF_INRAE=25.833;MAF_USDA=20.0
NC_035087.1	31147510	.	G	A	.	.	MAF_USDA=11.765
NC_035087.1	31147605	.	G	A	.	.	MAF_USDA=15.882
NC_035087.1	31147608	.	T	C	.	.	MAF_INRAE=3.333;MAF_USDA=18.852
NC_035087.1	31147660	.	G	A	.	.	MAF_USDA=12.941
NC_035087.1	31147679	.	C	T	.	.	MAF_USDA=1.639
NC_035087.1	31147711	.	C	T	.	.	MAF_INRAE=23.333;MAF_USDA=19.412
NC_035087.1	31147737	.	C	G	.	.	MAF_INRAE=24.167;MAF_USDA=19.412
NC_035087.1	31147779	.	C	T	.	.	MAF_USDA=2.459
NC_035087.1	31147817	.	A	C	.	.	MAF_USDA=23.529
NC_035087.1	31147826	.	A	T	.	.	MAF_INRAE=36.667;MAF_USDA=21.176
NC_035087.1	31147843	.	C	T	.	.	MAF_INRAE=1.667
NC_035087.1	31147846	.	T	C	.	.	MAF_USDA=2.459
NC_035087.1	31147851	.	A	G	.	.	MAF_USDA=3.571
NC_035087.1	31147907	.	T	G	.	.	MAF_INRAE=24.167;MAF_USDA=4.167
NC_035087.1	31147938	.	C	T	.	.	MAF_USDA=12.353
NC_035087.1	31147951	.	G	A	.	.	MAF_USDA=4.918
NC_035087.1	31148065	.	G	T	.	.	MAF_INRAE=24.167;MAF_USDA=18.824
NC_035087.1	31148094	.	A	T	.	.	MAF_USDA=1.639
NC_035087.1	31148096	.	G	A	.	.	MAF_USDA=10.588
NC_035087.1	31148184	.	C	T	.	.	MAF_USDA=2.459
NC_035087.1	31148190	.	G	C	.	.	MAF_USDA=4.918
NC_035087.1	31148247	.	G	A	.	.	MAF_USDA=1.639
NC_035087.1	31148257	.	A	C	.	.	MAF_INRAE=12.5;MAF_USDA=1.639
NC_035087.1	31148356	.	A	G	.	.	MAF_INRAE=22.152;MAF_USDA=24.118
NC_035087.1	31148364	.	G	A	.	.	MAF_USDA=9.412
NC_035087.1	31148381	.	A	T	.	.	MAF_USDA=1.765
NC_035087.1	31148420	.	A	C	.	.	MAF_INRAE=46.203
NC_035087.1	31148492	.	T	G	.	.	MAF_INRAE=15.789;MAF_USDA=21.176
NC_035087.1	31148545	.	T	A	.	.	MAF_USDA=2.459
NC_035087.1	31148553	.	T	C	.	.	MAF_INRAE=19.62;MAF_USDA=20.0
NC_035087.1	31148697	.	A	G	.	.	MAF_USDA=1.639
NC_035087.1	31148739	.	A	C	.	.	MAF_USDA=7.377
NC_035087.1	31148806	.	G	T	.	.	MAF_USDA=7.377
NC_035087.1	31148850	.	A	T	.	.	MAF_INRAE=18.354;MAF_USDA=4.167
NC_035087.1	31148910	.	C	G	.	.	MAF_INRAE=10.759;MAF_USDA=1.639
NC_035087.1	31148919	.	A	T	.	.	MAF_USDA=10.0
NC_035087.1	31148937	.	T	C	.	.	MAF_USDA=5.294
NC_035087.1	31148980	.	T	A	.	.	MAF_USDA=4.167
NC_035087.1	31149038	.	C	T	.	.	MAF_USDA=10.0
NC_035087.1	31149056	.	G	A	.	.	MAF_USDA=5.833
NC_035087.1	31149058	.	T	G	.	.	MAF_USDA=2.5
NC_035087.1	31149141	.	T	C	.	.	MAF_USDA=5.294
NC_035087.1	31149187	.	G	T	.	.	MAF_INRAE=42.105;MAF_USDA=14.118
NC_035087.1	31149236	.	G	A	.	.	MAF_INRAE=27.215;MAF_USDA=38.235
NC_035087.1	31149246	.	A	T	.	.	MAF_INRAE=33.544;MAF_USDA=16.471
NC_035087.1	31149303	.	T	A	.	.	MAF_INRAE=26.582;MAF_USDA=40.588
NC_035087.1	31149361	.	A	C	.	.	MAF_INRAE=32.278;MAF_USDA=18.824
NC_035087.1	31149462	.	C	T	.	.	MAF_INRAE=32.911;MAF_USDA=13.934
NC_035087.1	31149500	.	T	C	.	.	MAF_USDA=3.279
NC_035087.1	31149511	.	A	T	.	.	MAF_USDA=1.639
NC_035087.1	31149552	.	C	A	.	.	MAF_INRAE=47.468;MAF_USDA=4.098
NC_035087.1	31149568	.	T	C	.	.	MAF_INRAE=47.468;MAF_USDA=4.098
NC_035087.1	31149593	.	G	A	.	.	MAF_INRAE=18.987;MAF_USDA=2.353
NC_035087.1	31149607	.	G	A	.	.	MAF_INRAE=13.291;MAF_USDA=1.765
NC_035087.1	31149688	.	A	C	.	.	MAF_INRAE=34.177;MAF_USDA=17.647
NC_035087.1	31149731	.	G	A	.	.	MAF_USDA=2.459
NC_035087.1	31149732	.	A	G	.	.	MAF_INRAE=32.911;MAF_USDA=17.647
NC_035087.1	31149761	.	C	T	.	.	MAF_INRAE=18.987;MAF_USDA=2.353
NC_035087.1	31149765	.	A	T	.	.	MAF_INRAE=46.835;MAF_USDA=5.738
NC_035087.1	31149795	.	C	A	.	.	MAF_INRAE=12.658;MAF_USDA=1.765
NC_035087.1	31149816	.	C	T	.	.	MAF_USDA=1.639
NC_035087.1	31149817	.	G	T	.	.	MAF_INRAE=5.263;MAF_USDA=4.706
NC_035087.1	31149866	.	C	A	.	.	MAF_USDA=5.294
NC_035087.1	31149895	.	C	T	.	.	MAF_USDA=2.459
NC_035087.1	31149898	.	T	C	.	.	MAF_USDA=1.639
NC_035087.1	31149929	.	C	A	.	.	MAF_USDA=11.765
NC_035087.1	31149955	.	C	A	.	.	MAF_USDA=2.459
NC_035087.1	31150125	.	C	T	.	.	MAF_USDA=2.941
NC_035087.1	31150226	.	G	A	.	.	MAF_USDA=3.279
NC_035087.1	31150364	.	C	T	.	.	MAF_USDA=1.639
NC_035087.1	31150428	.	C	T	.	.	MAF_USDA=1.639
NC_035087.1	31150474	.	A	T	.	.	MAF_USDA=44.706
NC_035087.1	31150475	.	C	A	.	.	MAF_USDA=2.459
NC_035087.1	31150524	.	G	C	.	.	MAF_INRAE=10.759;MAF_USDA=4.118
NC_035087.1	31150541	.	G	A	.	.	MAF_INRAE=10.759;MAF_USDA=4.706
NC_035087.1	31150549	.	C	T	.	.	MAF_USDA=3.279
NC_035087.1	31150593	.	C	A	.	.	MAF_USDA=1.639
NC_035087.1	31150609	.	G	A	.	.	MAF_INRAE=33.544;MAF_USDA=25.0
NC_035087.1	31150636	.	C	A	.	.	MAF_USDA=2.459
NC_035087.1	31150643	.	T	A	.	.	MAF_USDA=8.824
NC_035087.1	31150655	.	C	T	.	.	MAF_USDA=2.459
NC_035087.1	31150706	.	C	A	.	.	MAF_USDA=1.639
NC_035087.1	31150725	.	C	T	.	.	MAF_INRAE=15.789;MAF_USDA=21.176
NC_035087.1	31150757	.	A	T	.	.	MAF_USDA=11.176
NC_035087.1	31150842	.	C	A	.	.	MAF_INRAE=34.177;MAF_USDA=17.059
NC_035087.1	31150887	.	G	A	.	.	MAF_INRAE=18.987;MAF_USDA=4.167
NC_035087.1	31150897	.	T	C	.	.	MAF_INRAE=46.835;MAF_USDA=14.706
NC_035087.1	31150924	.	T	C	.	.	MAF_INRAE=33.544;MAF_USDA=17.647
NC_035087.1	31150966	.	G	A	.	.	MAF_INRAE=47.468;MAF_USDA=4.918
NC_035087.1	31151029	.	T	A	.	.	MAF_INRAE=46.835;MAF_USDA=15.294
NC_035087.1	31151108	.	G	T	.	.	MAF_INRAE=10.127;MAF_USDA=4.118
NC_035087.1	31151117	.	G	A	.	.	MAF_USDA=4.706
NC_035087.1	31151131	.	A	C	.	.	MAF_USDA=14.706
NC_035087.1	31151190	.	G	A	.	.	MAF_INRAE=46.835;MAF_USDA=13.529
NC_035087.1	31151303	.	T	C	.	.	MAF_INRAE=21.053;MAF_USDA=22.353
NC_035087.1	31151382	.	A	G	.	.	MAF_USDA=18.75
NC_035087.1	31151449	.	T	A	.	.	MAF_INRAE=10.526
NC_035087.1	31151530	.	A	G	.	.	MAF_INRAE=10.759
NC_035087.1	31151553	.	A	G	.	.	MAF_INRAE=46.203;MAF_USDA=14.706
NC_035087.1	31151572	.	A	G	.	.	MAF_INRAE=46.203;MAF_USDA=13.529
NC_035087.1	31151611	.	A	G	.	.	MAF_USDA=1.639
NC_035087.1	31152014	.	A	G	.	.	MAF_INRAE=18.987;MAF_USDA=1.639
NC_035087.1	31152109	.	T	C	.	.	MAF_INRAE=33.544;MAF_USDA=12.295
NC_035087.1	31152135	.	C	T	.	.	MAF_USDA=4.098
NC_035087.1	31152148	.	G	A	.	.	MAF_INRAE=10.526;MAF_USDA=1.639
NC_035087.1	31152184	.	G	A	.	.	MAF_INRAE=19.62
NC_035087.1	31152213	.	A	G	.	.	MAF_INRAE=47.368;MAF_USDA=13.934
NC_035087.1	31152244	.	C	T	.	.	MAF_INRAE=42.105;MAF_USDA=12.295
NC_035087.1	31152273	.	C	A	.	.	MAF_USDA=18.033
NC_035087.1	31152288	.	G	T	.	.	MAF_INRAE=17.722
NC_035087.1	31152337	.	T	A	.	.	MAF_INRAE=26.316;MAF_USDA=37.705
NC_035087.1	31152432	.	G	A	.	.	MAF_USDA=38.824
NC_035087.1	31152445	.	T	G	.	.	MAF_USDA=38.235
NC_035087.1	31152456	.	C	A	.	.	MAF_USDA=2.459
NC_035087.1	31152527	.	C	A	.	.	MAF_USDA=3.279
NC_035087.1	31152584	.	G	A	.	.	MAF_USDA=48.824
NC_035087.1	31152641	.	A	T	.	.	MAF_INRAE=28.333
NC_035087.1	31152649	.	C	A	.	.	MAF_INRAE=17.722;MAF_USDA=2.353
NC_035087.1	31152654	.	T	C	.	.	MAF_INRAE=6.329;MAF_USDA=47.647
NC_035087.1	31152655	.	G	A	.	.	MAF_INRAE=15.0;MAF_USDA=1.765
NC_035087.1	31152676	.	G	T	.	.	MAF_USDA=5.738
NC_035087.1	31152684	.	C	T	.	.	MAF_INRAE=18.354;MAF_USDA=2.353
NC_035087.1	31152730	.	A	G	.	.	MAF_INRAE=18.987;MAF_USDA=1.639
NC_035087.1	31152763	.	A	C	.	.	MAF_USDA=10.588
NC_035087.1	31152783	.	C	A	.	.	MAF_INRAE=27.215;MAF_USDA=35.882
NC_035087.1	31152787	.	G	A	.	.	MAF_INRAE=18.987;MAF_USDA=2.353
NC_035087.1	31152826	.	G	A	.	.	MAF_INRAE=18.987;MAF_USDA=2.353
NC_035087.1	31152832	.	T	C	.	.	MAF_INRAE=18.987;MAF_USDA=2.353
NC_035087.1	31152858	.	G	T	.	.	MAF_INRAE=6.329;MAF_USDA=33.529
NC_035087.1	31152897	.	A	C	.	.	MAF_USDA=1.639
NC_035087.1	31152898	.	ACTTT	ACTTC	.	.	MAF_USDA=4.167
NC_035087.1	31152902	.	T	C	.	.	MAF_USDA=1.639
NC_035087.1	31152903	.	T	A	.	.	MAF_INRAE=14.167
NC_035087.1	31152904	.	A	T	.	.	MAF_INRAE=16.667;MAF_USDA=35.294
NC_035087.1	31152907	.	C	A	.	.	MAF_INRAE=14.167
NC_035087.1	31152913	.	T	A	.	.	MAF_INRAE=31.646;MAF_USDA=2.941
NC_035087.1	31152914	.	T	A	.	.	MAF_INRAE=14.167;MAF_USDA=2.083
NC_035087.1	31152922	.	T	G	.	.	MAF_INRAE=14.167
NC_035087.1	31152923	.	T	A	.	.	MAF_USDA=2.083
NC_035087.1	31152975	.	C	T	.	.	MAF_INRAE=25.316;MAF_USDA=37.647
NC_035087.1	31152995	.	G	A	.	.	MAF_INRAE=25.316;MAF_USDA=38.235
NC_035087.1	31153013	.	T	C	.	.	MAF_INRAE=25.316;MAF_USDA=37.059
NC_035087.1	31153059	.	G	A	.	.	MAF_INRAE=31.579;MAF_USDA=26.23
NC_035087.1	31153060	.	T	C	.	.	MAF_USDA=1.639
NC_035087.1	31153069	.	C	T	.	.	MAF_USDA=8.235
NC_035087.1	31153072	.	G	C	.	.	MAF_INRAE=21.053;MAF_USDA=21.765
NC_035087.1	31153095	.	G	A	.	.	MAF_USDA=41.667
NC_035087.1	31153098	.	T	C	.	.	MAF_INRAE=25.0
NC_035087.1	31153119	.	C	T	.	.	MAF_INRAE=2.5;MAF_USDA=41.667
NC_035087.1	31153133	.	T	A	.	.	MAF_INRAE=2.5
NC_035087.1	31153177	.	C	T	.	.	MAF_INRAE=48.333
NC_035087.1	31153224	.	A	T	.	.	MAF_USDA=3.279
NC_035087.1	31153262	.	C	A	.	.	MAF_INRAE=2.5
NC_035087.1	31153339	.	C	A	.	.	MAF_INRAE=47.468;MAF_USDA=4.918
NC_035087.1	31153349	.	C	T	.	.	MAF_INRAE=13.291;MAF_USDA=2.083
NC_035087.1	31153352	.	C	A	.	.	MAF_USDA=1.639
NC_035087.1	31153384	.	T	G	.	.	MAF_INRAE=6.329;MAF_USDA=34.118
NC_035087.1	31153385	.	G	A	.	.	MAF_USDA=1.639
NC_035087.1	31153421	.	G	A	.	.	MAF_INRAE=47.468;MAF_USDA=4.918
NC_035087.1	31153500	.	G	A	.	.	MAF_USDA=10.588
NC_035087.1	31153531	.	G	A	.	.	MAF_INRAE=10.759;MAF_USDA=3.529
NC_035087.1	31153555	.	G	T	.	.	MAF_INRAE=18.987;MAF_USDA=2.459
NC_035087.1	31153558	.	T	C	.	.	MAF_INRAE=21.667;MAF_USDA=3.279
NC_035087.1	31153567	.	C	T	.	.	MAF_INRAE=18.987;MAF_USDA=2.353
NC_035087.1	31153570	.	C	T	.	.	MAF_INRAE=24.684;MAF_USDA=37.647
NC_035087.1	31153614	.	C	T	.	.	MAF_USDA=1.765
NC_035087.1	31153615	.	C	T	.	.	MAF_USDA=1.639
NC_035087.1	31153660	.	A	C	.	.	MAF_INRAE=6.329;MAF_USDA=33.529
NC_035087.1	31153661	.	A	C	.	.	MAF_INRAE=1.667;MAF_USDA=33.529
NC_035087.1	31153700	.	G	T	.	.	MAF_USDA=4.098
NC_035087.1	31153701	.	G	T	.	.	MAF_USDA=4.098
NC_035087.1	31153708	.	G	T	.	.	MAF_INRAE=10.759;MAF_USDA=5.882
NC_035087.1	31153764	.	G	A	.	.	MAF_USDA=15.882
NC_035087.1	31153863	.	TAGATAC	TAGATAT	.	.	MAF_USDA=43.75
NC_035087.1	31153869	.	C	T	.	.	MAF_INRAE=6.329
NC_035087.1	31153875	.	G	C	.	.	MAF_USDA=2.459
NC_035087.1	31153887	.	G	T	.	.	MAF_INRAE=49.167
NC_035087.1	31153904	.	G	C	.	.	MAF_USDA=2.459
NC_035087.1	31154075	.	C	G	.	.	MAF_INRAE=18.987;MAF_USDA=2.353
NC_035087.1	31154196	.	G	T	.	.	MAF_USDA=10.588
NC_035087.1	31154277	.	G	T	.	.	MAF_USDA=12.5
NC_035087.1	31154279	.	C	T	.	.	MAF_USDA=2.5
NC_035087.1	31154295	.	G	C	.	.	MAF_USDA=1.667
NC_035087.1	31154357	.	T	C	.	.	MAF_INRAE=18.354;MAF_USDA=4.167
NC_035087.1	31154373	.	C	A	.	.	MAF_USDA=13.115
NC_035087.1	31154458	.	G	A	.	.	MAF_USDA=3.279
NC_035087.1	31154459	.	A	T	.	.	MAF_INRAE=18.354;MAF_USDA=2.941
NC_035087.1	31154473	.	C	A	.	.	MAF_INRAE=10.526
NC_035087.1	31154489	.	C	T	.	.	MAF_INRAE=18.987;MAF_USDA=2.353
NC_035087.1	31154504	.	G	T	.	.	MAF_INRAE=13.291;MAF_USDA=2.353
NC_035087.1	31154505	.	G	T	.	.	MAF_INRAE=14.167;MAF_USDA=1.765
NC_035087.1	31154566	.	G	T	.	.	MAF_USDA=1.639
NC_035087.1	31154609	.	T	C	.	.	MAF_USDA=1.639
NC_035087.1	31154610	.	G	C	.	.	MAF_USDA=1.639
NC_035087.1	31154656	.	C	T	.	.	MAF_INRAE=49.367;MAF_USDA=12.5
NC_035087.1	31154699	.	C	T	.	.	MAF_USDA=1.639
NC_035087.1	31154792	.	C	T	.	.	MAF_INRAE=39.873;MAF_USDA=17.647
NC_035087.1	31154860	.	A	G	.	.	MAF_INRAE=18.354;MAF_USDA=20.588
NC_035087.1	31154908	.	G	T	.	.	MAF_USDA=1.639
NC_035087.1	31154944	.	C	A	.	.	MAF_USDA=4.118
NC_035087.1	31154970	.	C	A	.	.	MAF_INRAE=38.333;MAF_USDA=13.333
NC_035087.1	31155047	.	G	A	.	.	MAF_INRAE=18.987;MAF_USDA=2.353
NC_035087.1	31155103	.	C	T	.	.	MAF_USDA=2.459
NC_035087.1	31155141	.	C	T	.	.	MAF_USDA=8.197
NC_035087.1	31155145	.	T	A	.	.	MAF_USDA=2.459
NC_035087.1	31155147	.	T	A	.	.	MAF_USDA=2.459
NC_035087.1	31155148	.	C	A	.	.	MAF_USDA=18.852
NC_035087.1	31155258	.	G	T	.	.	MAF_USDA=13.095
NC_035087.1	31155259	.	A	T	.	.	MAF_INRAE=20.253;MAF_USDA=25.0
NC_035087.1	31155366	.	G	C	.	.	MAF_USDA=4.167
NC_035087.1	31155421	.	A	T	.	.	MAF_INRAE=36.842;MAF_USDA=8.333
NC_035087.1	31155507	.	G	T	.	.	MAF_INRAE=19.62;MAF_USDA=6.471
NC_035087.1	31155652	.	G	T	.	.	MAF_USDA=2.459
NC_035087.1	31155670	.	A	C	.	.	MAF_USDA=14.118
NC_035087.1	31155742	.	A	T	.	.	MAF_INRAE=18.987;MAF_USDA=2.353
NC_035087.1	31155790	.	C	T	.	.	MAF_USDA=13.529
NC_035087.1	31155883	.	A	G	.	.	MAF_INRAE=47.468;MAF_USDA=22.941
NC_035087.1	31155904	.	T	A	.	.	MAF_INRAE=22.785;MAF_USDA=27.059
NC_035087.1	31155972	.	G	A	.	.	MAF_USDA=4.706
NC_035087.1	31155991	.	T	C	.	.	MAF_USDA=4.918
NC_035087.1	31156018	.	T	A	.	.	MAF_USDA=4.098
NC_035087.1	31156068	.	T	A	.	.	MAF_INRAE=30.38;MAF_USDA=25.882
NC_035087.1	31156075	.	T	C	.	.	MAF_INRAE=24.051;MAF_USDA=2.941
NC_035087.1	31156130	.	C	G	.	.	MAF_USDA=4.918
NC_035087.1	31156136	.	T	A	.	.	MAF_USDA=4.918
NC_035087.1	31156170	.	C	A	.	.	MAF_USDA=2.459
NC_035087.1	31156290	.	C	T	.	.	MAF_INRAE=1.667;MAF_USDA=22.941
NC_035087.1	31156385	.	A	T	.	.	MAF_INRAE=4.43;MAF_USDA=35.417
NC_035087.1	31156387	.	A	C	.	.	MAF_USDA=2.459
NC_035087.1	31156434	.	T	A	.	.	MAF_INRAE=3.165;MAF_USDA=3.279
NC_035087.1	31156484	.	C	T	.	.	MAF_USDA=18.235
NC_035087.1	31156502	.	G	A	.	.	MAF_INRAE=10.759
NC_035087.1	31156536	.	T	C	.	.	MAF_INRAE=46.203;MAF_USDA=28.824
NC_035087.1	31156549	.	C	T	.	.	MAF_USDA=2.459
NC_035087.1	31156550	.	G	T	.	.	MAF_INRAE=12.658;MAF_USDA=1.765
NC_035087.1	31156577	.	T	G	.	.	MAF_INRAE=46.835;MAF_USDA=38.824
NC_035087.1	31156601	.	T	C	.	.	MAF_INRAE=46.835;MAF_USDA=38.235
NC_035087.1	31156667	.	C	A	.	.	MAF_INRAE=5.263
NC_035087.1	31156757	.	G	A	.	.	MAF_INRAE=5.263
NC_035087.1	31156845	.	C	G	.	.	MAF_INRAE=32.278;MAF_USDA=20.588
NC_035087.1	31156853	.	G	A	.	.	MAF_INRAE=13.291;MAF_USDA=2.353
NC_035087.1	31156863	.	C	A	.	.	MAF_USDA=1.639
NC_035087.1	31157021	.	C	A	.	.	MAF_INRAE=10.127
NC_035087.1	31157041	.	G	A	.	.	MAF_INRAE=27.215;MAF_USDA=45.833
NC_035087.1	31157070	.	T	C	.	.	MAF_INRAE=27.848;MAF_USDA=27.059
NC_035087.1	31157108	.	G	A	.	.	MAF_USDA=4.706
NC_035087.1	31157113	.	T	G	.	.	MAF_INRAE=10.833
NC_035087.1	31157180	.	C	T	.	.	MAF_USDA=2.459
NC_035087.1	31157200	.	T	C	.	.	MAF_INRAE=5.263;MAF_USDA=22.941
NC_035087.1	31157270	.	A	T	.	.	MAF_INRAE=5.263;MAF_USDA=27.647
NC_035087.1	31157295	.	A	G	.	.	MAF_INRAE=27.848;MAF_USDA=24.118
NC_035087.1	31157315	.	G	A	.	.	MAF_INRAE=27.848;MAF_USDA=26.471
NC_035087.1	31157328	.	A	T	.	.	MAF_USDA=4.706
NC_035087.1	31157361	.	A	C	.	.	MAF_INRAE=5.263;MAF_USDA=21.176
NC_035087.1	31157379	.	A	G	.	.	MAF_USDA=3.279
NC_035087.1	31157438	.	C	T	.	.	MAF_INRAE=5.263;MAF_USDA=30.588
NC_035087.1	31157494	.	G	C	.	.	MAF_INRAE=48.101;MAF_USDA=39.412
NC_035087.1	31157586	.	C	T	.	.	MAF_USDA=1.639
NC_035087.1	31157587	.	A	C	.	.	MAF_USDA=1.639
NC_035087.1	31157603	.	G	A	.	.	MAF_USDA=17.059
NC_035087.1	31157713	.	A	C	.	.	MAF_INRAE=18.987;MAF_USDA=14.118
NC_035087.1	31157718	.	T	A	.	.	MAF_USDA=26.471
NC_035087.1	31157722	.	T	G	.	.	MAF_INRAE=18.987;MAF_USDA=14.118
NC_035087.1	31157726	.	A	G	.	.	MAF_USDA=1.639
NC_035087.1	31157742	.	T	C	.	.	MAF_USDA=4.918
NC_035087.1	31157751	.	A	G	.	.	MAF_USDA=27.059
NC_035087.1	31157788	.	A	C	.	.	MAF_INRAE=13.291;MAF_USDA=2.941
NC_035087.1	31157831	.	C	T	.	.	MAF_INRAE=11.392;MAF_USDA=1.176
NC_035087.1	31157864	.	G	T	.	.	MAF_USDA=3.448
NC_035087.1	31157877	.	C	A	.	.	MAF_USDA=2.586
NC_035087.1	31157917	.	G	A	.	.	MAF_USDA=1.724
NC_035087.1	31157947	.	A	C	.	.	MAF_USDA=12.069
NC_035087.1	31157971	.	A	T	.	.	MAF_USDA=7.759
NC_035087.1	31157972	.	C	T	.	.	MAF_USDA=8.621
NC_035087.1	31158078	.	A	G	.	.	MAF_USDA=36.364
NC_035087.1	31158113	.	A	G	.	.	MAF_USDA=36.364
NC_035087.1	31158356	.	C	T	.	.	MAF_USDA=8.333
NC_035087.1	31158382	.	A	C	.	.	MAF_USDA=2.976
NC_035087.1	31158405	.	C	A	.	.	MAF_USDA=3.012
NC_035087.1	31158431	.	A	G	.	.	MAF_USDA=31.325
NC_035087.1	31158460	.	C	T	.	.	MAF_USDA=1.667
NC_035087.1	31158482	.	G	A	.	.	MAF_USDA=2.976
NC_035087.1	31158517	.	A	G	.	.	MAF_USDA=22.024
NC_035087.1	31158535	.	G	A	.	.	MAF_USDA=2.5
NC_035087.1	31158570	.	C	T	.	.	MAF_USDA=29.167
NC_035087.1	31158595	.	T	C	.	.	MAF_USDA=27.647
NC_035087.1	31158602	.	G	A	.	.	MAF_USDA=26.471
NC_035087.1	31158622	.	G	A	.	.	MAF_USDA=28.235
NC_035087.1	31158670	.	G	C	.	.	MAF_USDA=4.098
NC_035087.1	31158674	.	G	A	.	.	MAF_USDA=2.941
NC_035087.1	31158756	.	G	A	.	.	MAF_USDA=26.471
NC_035087.1	31158774	.	G	T	.	.	MAF_USDA=2.353
NC_035087.1	31158851	.	G	T	.	.	MAF_USDA=4.167
NC_035087.1	31158878	.	A	G	.	.	MAF_USDA=2.976
NC_035087.1	31158894	.	T	C	.	.	MAF_USDA=2.976
NC_035087.1	31158897	.	A	G	.	.	MAF_USDA=32.143
NC_035087.1	31158900	.	T	A	.	.	MAF_USDA=2.976
NC_035087.1	31158940	.	T	G	.	.	MAF_USDA=10.417
NC_035087.1	31158969	.	C	T	.	.	MAF_USDA=4.167
NC_035087.1	31158984	.	A	C	.	.	MAF_USDA=8.333
NC_035087.1	31159094	.	A	G	.	.	MAF_INRAE=36.709;MAF_USDA=35.882
NC_035087.1	31159145	.	A	T	.	.	MAF_USDA=26.471
NC_035087.1	31159207	.	G	T	.	.	MAF_INRAE=47.368;MAF_USDA=9.016
NC_035087.1	31159293	.	C	A	.	.	MAF_USDA=4.098
NC_035087.1	31159397	.	T	A	.	.	MAF_INRAE=32.911;MAF_USDA=34.706
NC_035087.1	31159450	.	A	T	.	.	MAF_USDA=20.588
NC_035087.1	31159451	.	C	A	.	.	MAF_INRAE=14.557;MAF_USDA=21.176
NC_035087.1	31159457	.	T	A	.	.	MAF_INRAE=46.835;MAF_USDA=35.294
NC_035087.1	31159458	.	T	A	.	.	MAF_INRAE=15.789;MAF_USDA=20.0
NC_035087.1	31159459	.	A	T	.	.	MAF_USDA=25.882
NC_035087.1	31159575	.	A	G	.	.	MAF_USDA=1.639
NC_035087.1	31159627	.	A	C	.	.	MAF_INRAE=47.468;MAF_USDA=35.294
NC_035087.1	31159636	.	C	A	.	.	MAF_USDA=2.459
NC_035087.1	31159647	.	C	T	.	.	MAF_USDA=8.824
NC_035087.1	31159662	.	G	T	.	.	MAF_USDA=1.639
NC_035087.1	31159690	.	T	A	.	.	MAF_INRAE=10.526;MAF_USDA=2.941
NC_035087.1	31159785	.	T	A	.	.	MAF_INRAE=1.667;MAF_USDA=1.639
NC_035087.1	31159795	.	C	A	.	.	MAF_USDA=1.639
NC_035087.1	31159933	.	T	A	.	.	MAF_INRAE=47.468;MAF_USDA=3.279
NC_035087.1	31159964	.	C	T	.	.	MAF_INRAE=32.911;MAF_USDA=37.647
NC_035087.1	31160126	.	G	A	.	.	MAF_USDA=3.279
NC_035087.1	31160158	.	T	C	.	.	MAF_INRAE=47.468;MAF_USDA=35.294
NC_035087.1	31160240	.	C	A	.	.	MAF_USDA=4.918
NC_035087.1	31160351	.	A	C	.	.	MAF_INRAE=14.557;MAF_USDA=21.176
NC_035087.1	31160391	.	T	C	.	.	MAF_INRAE=33.544;MAF_USDA=34.706
NC_035087.1	31160469	.	A	G	.	.	MAF_USDA=1.639
NC_035087.1	31160496	.	G	A	.	.	MAF_INRAE=10.526
NC_035087.1	31160592	.	A	G	.	.	MAF_INRAE=48.734;MAF_USDA=9.016
NC_035087.1	31160630	.	T	G	.	.	MAF_USDA=25.294
NC_035087.1	31160653	.	C	T	.	.	MAF_USDA=15.574
NC_035087.1	31160741	.	C	T	.	.	MAF_USDA=25.294
NC_035087.1	31160895	.	A	C	.	.	MAF_INRAE=12.025;MAF_USDA=2.941
NC_035087.1	31160922	.	T	C	.	.	MAF_INRAE=5.263;MAF_USDA=28.235
NC_035087.1	31160961	.	T	A	.	.	MAF_USDA=2.459
NC_035087.1	31161033	.	T	C	.	.	MAF_INRAE=14.557;MAF_USDA=20.588
NC_035087.1	31161034	.	A	T	.	.	MAF_INRAE=10.833;MAF_USDA=20.588
NC_035087.1	31161140	.	G	A	.	.	MAF_INRAE=12.025;MAF_USDA=3.529
NC_035087.1	31161169	.	A	G	.	.	MAF_USDA=15.833
NC_035087.1	31161197	.	C	T	.	.	MAF_INRAE=49.367;MAF_USDA=9.016
NC_035087.1	31161236	.	A	T	.	.	MAF_INRAE=48.101;MAF_USDA=4.098
NC_035087.1	31161298	.	C	A	.	.	MAF_INRAE=19.62;MAF_USDA=14.118
NC_035087.1	31161349	.	G	A	.	.	MAF_USDA=25.294
NC_035087.1	31161432	.	G	A	.	.	MAF_INRAE=34.81;MAF_USDA=37.059
NC_035087.1	31161440	.	C	A,T	.	.	MAF_INRAE=3.333;MAF_USDA=25.294
NC_035087.1	31161529	.	C	T	.	.	MAF_INRAE=48.734;MAF_USDA=9.016
NC_035087.1	31161534	.	C	T	.	.	MAF_INRAE=48.734;MAF_USDA=8.197
NC_035087.1	31161540	.	G	A	.	.	MAF_INRAE=48.734;MAF_USDA=8.197
NC_035087.1	31161560	.	C	A	.	.	MAF_INRAE=46.835;MAF_USDA=34.706
NC_035087.1	31161583	.	A	C	.	.	MAF_USDA=2.459
NC_035087.1	31161620	.	C	T	.	.	MAF_INRAE=36.842;MAF_USDA=39.583
NC_035087.1	31161634	.	C	A	.	.	MAF_INRAE=5.263;MAF_USDA=20.833
NC_035087.1	31161677	.	T	A	.	.	MAF_INRAE=2.532
NC_035087.1	31161687	.	G	A	.	.	MAF_INRAE=13.291;MAF_USDA=2.941
NC_035087.1	31161730	.	G	C	.	.	MAF_INRAE=48.101;MAF_USDA=8.197
NC_035087.1	31161759	.	C	A	.	.	MAF_USDA=1.667
NC_035087.1	31161807	.	C	T	.	.	MAF_INRAE=1.667
NC_035087.1	31161868	.	C	A	.	.	MAF_INRAE=13.924;MAF_USDA=44.706
NC_035087.1	31161948	.	A	C	.	.	MAF_INRAE=37.342;MAF_USDA=30.952
NC_035087.1	31162041	.	A	G	.	.	MAF_USDA=1.639
NC_035087.1	31162057	.	G	A	.	.	MAF_INRAE=2.532
NC_035087.1	31162105	.	T	C	.	.	MAF_USDA=3.333
NC_035087.1	31162130	.	C	T	.	.	MAF_USDA=22.951
NC_035087.1	31162142	.	T	G	.	.	MAF_INRAE=13.924;MAF_USDA=20.588
NC_035087.1	31162169	.	G	A	.	.	MAF_USDA=2.459
NC_035087.1	31162194	.	T	A	.	.	MAF_USDA=7.059
NC_035087.1	31162196	.	T	C	.	.	MAF_USDA=23.77
NC_035087.1	31162209	.	C	G	.	.	MAF_USDA=1.639
NC_035087.1	31162245	.	C	T	.	.	MAF_USDA=1.639
NC_035087.1	31162321	.	A	C	.	.	MAF_USDA=2.459
NC_035087.1	31162326	.	G	A	.	.	MAF_INRAE=18.987;MAF_USDA=1.765
NC_035087.1	31162328	.	T	C	.	.	MAF_INRAE=34.177;MAF_USDA=26.471
NC_035087.1	31162338	.	A	G	.	.	MAF_USDA=11.765
NC_035087.1	31162379	.	G	T	.	.	MAF_INRAE=37.342;MAF_USDA=30.588
NC_035087.1	31162457	.	G	C	.	.	MAF_USDA=42.353
NC_035087.1	31162496	.	G	A	.	.	MAF_INRAE=49.367;MAF_USDA=30.588
NC_035087.1	31162555	.	A	G	.	.	MAF_INRAE=50.0;MAF_USDA=31.176
NC_035087.1	31162603	.	T	C	.	.	MAF_INRAE=18.987;MAF_USDA=11.765
NC_035087.1	31162642	.	T	G	.	.	MAF_INRAE=49.367;MAF_USDA=44.048
NC_035087.1	31162658	.	G	A	.	.	MAF_USDA=43.75
NC_035087.1	31162685	.	G	A	.	.	MAF_USDA=4.918
NC_035087.1	31162703	.	C	A	.	.	MAF_USDA=4.918
NC_035087.1	31162764	.	C	G	.	.	MAF_INRAE=5.263
NC_035087.1	31162784	.	A	T	.	.	MAF_INRAE=12.658
NC_035087.1	31162785	.	G	T	.	.	MAF_INRAE=13.333
NC_035087.1	31162859	.	C	G	.	.	MAF_INRAE=47.468;MAF_USDA=14.583
NC_035087.1	31162890	.	A	T	.	.	MAF_INRAE=14.557;MAF_USDA=6.557
NC_035087.1	31162892	.	C	T	.	.	MAF_INRAE=5.263
NC_035087.1	31162944	.	T	C	.	.	MAF_USDA=27.049
NC_035087.1	31163067	.	G	A	.	.	MAF_INRAE=14.557;MAF_USDA=20.833
NC_035087.1	31163113	.	C	T	.	.	MAF_USDA=31.967
NC_035087.1	31163201	.	A	G	.	.	MAF_INRAE=2.532;MAF_USDA=2.459
NC_035087.1	31163279	.	A	T	.	.	MAF_INRAE=26.582;MAF_USDA=17.647
NC_035087.1	31163439	.	C	T	.	.	MAF_USDA=11.905
NC_035087.1	31163454	.	G	A	.	.	MAF_INRAE=14.557;MAF_USDA=6.667
NC_035087.1	31163471	.	A	C	.	.	MAF_INRAE=27.215;MAF_USDA=13.69
NC_035087.1	31163492	.	C	T	.	.	MAF_USDA=7.143
NC_035087.1	31163549	.	T	G	.	.	MAF_INRAE=42.105;MAF_USDA=41.667
NC_035087.1	31163587	.	T	C	.	.	MAF_INRAE=10.526
NC_035087.1	31163917	.	T	A	.	.	MAF_INRAE=19.62;MAF_USDA=22.353
NC_035087.1	31163928	.	T	A	.	.	MAF_INRAE=14.557;MAF_USDA=9.016
NC_035087.1	31163932	.	T	C	.	.	MAF_USDA=17.647
NC_035087.1	31163975	.	G	T	.	.	MAF_INRAE=1.667;MAF_USDA=4.918
NC_035087.1	31164030	.	T	A	.	.	MAF_USDA=2.941
NC_035087.1	31164162	.	A	T	.	.	MAF_INRAE=28.481;MAF_USDA=17.059
NC_035087.1	31164338	.	G	A	.	.	MAF_INRAE=47.468;MAF_USDA=14.706
NC_035087.1	31164431	.	G	A	.	.	MAF_USDA=2.459
NC_035087.1	31164559	.	A	T	.	.	MAF_USDA=21.176
NC_035087.1	31164586	.	C	T	.	.	MAF_INRAE=15.823;MAF_USDA=17.059
NC_035087.1	31164629	.	C	T	.	.	MAF_INRAE=13.924;MAF_USDA=9.016
NC_035087.1	31164633	.	T	C	.	.	MAF_INRAE=10.0;MAF_USDA=9.016
NC_035087.1	31164649	.	G	A	.	.	MAF_INRAE=47.468;MAF_USDA=14.706
NC_035087.1	31164701	.	C	A	.	.	MAF_INRAE=16.456;MAF_USDA=18.235
NC_035087.1	31164732	.	A	T	.	.	MAF_INRAE=29.114;MAF_USDA=17.059
NC_035087.1	31164792	.	A	T	.	.	MAF_USDA=7.059
NC_035087.1	31164807	.	G	A	.	.	MAF_USDA=21.311
NC_035087.1	31164917	.	T	A	.	.	MAF_INRAE=5.263;MAF_USDA=9.412
NC_035087.1	31164958	.	C	G	.	.	MAF_INRAE=22.785;MAF_USDA=8.333
NC_035087.1	31164961	.	T	C	.	.	MAF_INRAE=25.0;MAF_USDA=7.738
NC_035087.1	31164967	.	C	A	.	.	MAF_USDA=1.667
NC_035087.1	31165062	.	T	A	.	.	MAF_INRAE=24.167;MAF_USDA=6.818
NC_035087.1	31165134	.	T	C	.	.	MAF_INRAE=5.263;MAF_USDA=42.941
NC_035087.1	31165169	.	T	C	.	.	MAF_USDA=1.639
NC_035087.1	31165189	.	T	G	.	.	MAF_USDA=1.667
NC_035087.1	31165244	.	T	C	.	.	MAF_USDA=2.542
NC_035087.1	31165271	.	G	T	.	.	MAF_INRAE=18.987;MAF_USDA=2.381
NC_035087.1	31165281	.	T	G	.	.	MAF_USDA=7.647
NC_035087.1	31165308	.	C	T	.	.	MAF_USDA=24.118
NC_035087.1	31165311	.	A	C	.	.	MAF_INRAE=18.987;MAF_USDA=1.765
NC_035087.1	31165373	.	C	T	.	.	MAF_USDA=9.836
NC_035087.1	31165375	.	A	T	.	.	MAF_USDA=9.836
NC_035087.1	31165406	.	C	T	.	.	MAF_USDA=8.333
NC_035087.1	31165520	.	G	A	.	.	MAF_USDA=1.639
NC_035087.1	31165552	.	C	T	.	.	MAF_USDA=3.279
NC_035087.1	31165557	.	T	G	.	.	MAF_USDA=11.176
NC_035087.1	31165627	.	T	G	.	.	MAF_USDA=28.235
NC_035087.1	31165638	.	A	G	.	.	MAF_INRAE=18.987;MAF_USDA=2.353
NC_035087.1	31165650	.	G	C	.	.	MAF_INRAE=1.667;MAF_USDA=7.377
NC_035087.1	31165667	.	G	A	.	.	MAF_INRAE=1.667;MAF_USDA=7.377
NC_035087.1	31165762	.	G	A	.	.	MAF_USDA=29.412
NC_035087.1	31165791	.	G	T	.	.	MAF_USDA=2.459
NC_035087.1	31165797	.	T	G	.	.	MAF_INRAE=1.667;MAF_USDA=17.059
NC_035087.1	31165906	.	A	T	.	.	MAF_USDA=2.459
NC_035087.1	31166002	.	T	A	.	.	MAF_INRAE=10.526
NC_035087.1	31166003	.	A	G	.	.	MAF_USDA=32.353
NC_035087.1	31166025	.	A	G	.	.	MAF_USDA=4.918
NC_035087.1	31166116	.	T	C	.	.	MAF_USDA=2.083
NC_035087.1	31166118	.	T	C	.	.	MAF_USDA=2.083
NC_035087.1	31166119	.	T	C	.	.	MAF_USDA=3.571
NC_035087.1	31166127	.	G	A	.	.	MAF_USDA=10.0
NC_035087.1	31166159	.	A	G	.	.	MAF_INRAE=2.532;MAF_USDA=4.918
NC_035087.1	31166215	.	T	C	.	.	MAF_USDA=10.588
NC_035087.1	31166299	.	C	A	.	.	MAF_USDA=9.016
NC_035087.1	31166312	.	T	G	.	.	MAF_INRAE=49.367;MAF_USDA=14.118
NC_035087.1	31166356	.	G	T	.	.	MAF_INRAE=18.354;MAF_USDA=30.0
NC_035087.1	31166447	.	A	G	.	.	MAF_INRAE=47.468;MAF_USDA=15.574
NC_035087.1	31166457	.	G	A	.	.	MAF_INRAE=46.835;MAF_USDA=30.0
NC_035087.1	31166460	.	G	A	.	.	MAF_INRAE=47.468;MAF_USDA=18.852
NC_035087.1	31166475	.	G	A	.	.	MAF_INRAE=12.658
NC_035087.1	31166545	.	C	T	.	.	MAF_USDA=2.459
NC_035087.1	31166584	.	C	A	.	.	MAF_INRAE=5.263
NC_035087.1	31166620	.	G	A	.	.	MAF_USDA=5.738
NC_035087.1	31166653	.	G	A	.	.	MAF_USDA=41.765
NC_035087.1	31166698	.	T	C	.	.	MAF_USDA=8.197
NC_035087.1	31166713	.	T	C	.	.	MAF_USDA=1.639
NC_035087.1	31166722	.	G	A	.	.	MAF_USDA=3.279
NC_035087.1	31166729	.	A	C	.	.	MAF_USDA=3.279
NC_035087.1	31166768	.	T	A	.	.	MAF_USDA=36.471
NC_035087.1	31166772	.	C	A	.	.	MAF_INRAE=13.291;MAF_USDA=1.639
NC_035087.1	31166781	.	T	G	.	.	MAF_INRAE=37.342;MAF_USDA=27.059
NC_035087.1	31166787	.	A	C	.	.	MAF_USDA=3.279
NC_035087.1	31166807	.	A	G	.	.	MAF_USDA=4.098
NC_035087.1	31166830	.	T	C	.	.	MAF_USDA=2.459
NC_035087.1	31166832	.	G	T	.	.	MAF_USDA=4.918
NC_035087.1	31167033	.	C	T	.	.	MAF_USDA=5.738
NC_035087.1	31167038	.	G	A	.	.	MAF_INRAE=10.526
NC_035087.1	31167039	.	G	T	.	.	MAF_USDA=8.235
NC_035087.1	31168071	.	A	C	.	.	MAF_USDA=15.574
NC_035087.1	31168224	.	A	G	.	.	MAF_USDA=11.176
NC_035087.1	31168259	.	C	T	.	.	MAF_INRAE=18.354;MAF_USDA=46.429
NC_035087.1	31168281	.	C	T	.	.	MAF_USDA=6.548
NC_035087.1	31168306	.	G	A	.	.	MAF_INRAE=26.316;MAF_USDA=13.529
NC_035087.1	31168319	.	C	A	.	.	MAF_USDA=2.5
NC_035087.1	31168403	.	A	T	.	.	MAF_INRAE=26.316;MAF_USDA=7.059
NC_035087.1	31168417	.	G	T	.	.	MAF_INRAE=31.579;MAF_USDA=15.882
NC_035087.1	31168440	.	G	T	.	.	MAF_USDA=2.083
NC_035087.1	31168451	.	A	C	.	.	MAF_INRAE=26.316;MAF_USDA=7.647
NC_035087.1	31168479	.	G	A	.	.	MAF_USDA=2.459
NC_035087.1	31168495	.	T	C	.	.	MAF_INRAE=26.316;MAF_USDA=7.647
NC_035087.1	31168501	.	A	G	.	.	MAF_INRAE=26.316;MAF_USDA=7.647
NC_035087.1	31168522	.	T	A	.	.	MAF_USDA=1.639
NC_035087.1	31168545	.	C	T	.	.	MAF_INRAE=49.367;MAF_USDA=41.176
NC_035087.1	31168643	.	G	A	.	.	MAF_INRAE=1.667
NC_035087.1	31168649	.	C	T	.	.	MAF_INRAE=2.532;MAF_USDA=33.929
NC_035087.1	31168652	.	C	T	.	.	MAF_INRAE=22.5;MAF_USDA=39.286
NC_035087.1	31168676	.	A	G	.	.	MAF_INRAE=38.608;MAF_USDA=14.286
NC_035087.1	31168715	.	A	T	.	.	MAF_INRAE=15.823;MAF_USDA=50.0
NC_035087.1	31168735	.	A	G	.	.	MAF_USDA=6.471
NC_035087.1	31168806	.	C	T	.	.	MAF_INRAE=1.667;MAF_USDA=12.353
NC_035087.1	31168820	.	C	T	.	.	MAF_USDA=4.706
NC_035087.1	31168841	.	G	C	.	.	MAF_INRAE=1.667
NC_035087.1	31168851	.	T	C	.	.	MAF_USDA=1.639
NC_035087.1	31168869	.	G	A	.	.	MAF_INRAE=17.722;MAF_USDA=48.235
NC_035087.1	31168878	.	T	C	.	.	MAF_INRAE=1.667;MAF_USDA=8.333
NC_035087.1	31168947	.	G	A	.	.	MAF_INRAE=48.734;MAF_USDA=28.235
NC_035087.1	31168996	.	T	A	.	.	MAF_USDA=1.639
NC_035087.1	31169060	.	T	C	.	.	MAF_INRAE=37.975;MAF_USDA=37.647
NC_035087.1	31169090	.	A	C	.	.	MAF_USDA=1.639
NC_035087.1	31169091	.	G	C	.	.	MAF_USDA=1.639
NC_035087.1	31169094	.	G	A	.	.	MAF_INRAE=23.418;MAF_USDA=48.235
NC_035087.1	31169096	.	T	G	.	.	MAF_USDA=3.279
NC_035087.1	31169137	.	T	G	.	.	MAF_INRAE=29.747;MAF_USDA=19.412
NC_035087.1	31169138	.	C	G	.	.	MAF_INRAE=34.167;MAF_USDA=19.412
NC_035087.1	31169147	.	G	C	.	.	MAF_INRAE=10.526;MAF_USDA=21.176
NC_035087.1	31169152	.	C	T	.	.	MAF_INRAE=15.789;MAF_USDA=16.471
NC_035087.1	31169168	.	C	G	.	.	MAF_USDA=1.639
NC_035087.1	31169219	.	C	T	.	.	MAF_USDA=4.118
NC_035087.1	31169225	.	G	T	.	.	MAF_USDA=3.529
NC_035087.1	31169257	.	G	T	.	.	MAF_USDA=2.353
NC_035087.1	31169291	.	G	A	.	.	MAF_USDA=5.294
NC_035087.1	31169306	.	C	T	.	.	MAF_USDA=3.529
NC_035087.1	31169348	.	T	A	.	.	MAF_USDA=4.706
NC_035087.1	31169352	.	A	C	.	.	MAF_INRAE=12.025;MAF_USDA=11.475
NC_035087.1	31169353	.	A	T	.	.	MAF_INRAE=47.368;MAF_USDA=28.824
NC_035087.1	31169355	.	T	G	.	.	MAF_USDA=4.706
NC_035087.1	31169357	.	T	A	.	.	MAF_USDA=4.118
NC_035087.1	31169359	.	G	T	.	.	MAF_USDA=1.639
NC_035087.1	31169362	.	T	C	.	.	MAF_INRAE=42.105;MAF_USDA=26.23
NC_035087.1	31169370	.	T	C	.	.	MAF_USDA=7.059
NC_035087.1	31169395	.	A	T	.	.	MAF_USDA=7.647
NC_035087.1	31169504	.	T	C	.	.	MAF_INRAE=10.759
NC_035087.1	31169524	.	C	T	.	.	MAF_USDA=2.459
NC_035087.1	31169542	.	T	C	.	.	MAF_USDA=35.417
NC_035087.1	31169621	.	C	G	.	.	MAF_USDA=2.353
NC_035087.1	31169748	.	T	C	.	.	MAF_INRAE=1.667
NC_035087.1	31169758	.	G	T	.	.	MAF_USDA=8.197
NC_035087.1	31169846	.	A	G	.	.	MAF_INRAE=13.924;MAF_USDA=10.588
NC_035087.1	31169904	.	C	A	.	.	MAF_INRAE=15.789;MAF_USDA=6.557
NC_035087.1	31169933	.	G	C	.	.	MAF_USDA=1.639
NC_035087.1	31169942	.	T	G	.	.	MAF_INRAE=14.557;MAF_USDA=10.0
NC_035087.1	31169948	.	G	A	.	.	MAF_INRAE=13.291;MAF_USDA=3.279
NC_035087.1	31169982	.	G	A	.	.	MAF_INRAE=2.5;MAF_USDA=2.459
NC_035087.1	31170002	.	G	T	.	.	MAF_INRAE=14.557;MAF_USDA=6.25
NC_035087.1	31170065	.	C	T	.	.	MAF_INRAE=14.557;MAF_USDA=9.412
NC_035087.1	31170090	.	C	T	.	.	MAF_INRAE=5.263;MAF_USDA=5.882
NC_035087.1	31170091	.	G	A	.	.	MAF_INRAE=13.291;MAF_USDA=3.279
NC_035087.1	31170103	.	A	T	.	.	MAF_USDA=8.235
NC_035087.1	31170121	.	C	A	.	.	MAF_INRAE=15.789;MAF_USDA=6.557
NC_035087.1	31170171	.	T	C	.	.	MAF_USDA=5.294
NC_035087.1	31170246	.	T	A	.	.	MAF_INRAE=13.924;MAF_USDA=9.412
NC_035087.1	31170282	.	C	G	.	.	MAF_USDA=14.118
NC_035087.1	31170308	.	G	T	.	.	MAF_USDA=6.471
NC_035087.1	31170354	.	G	A	.	.	MAF_USDA=9.412
NC_035087.1	31170368	.	C	T	.	.	MAF_INRAE=31.579;MAF_USDA=37.647
NC_035087.1	31170393	.	G	T	.	.	MAF_USDA=7.647
NC_035087.1	31170405	.	G	A	.	.	MAF_INRAE=5.263;MAF_USDA=5.882
NC_035087.1	31170493	.	G	A	.	.	MAF_USDA=1.667
NC_035087.1	31171973	.	C	T	.	.	MAF_INRAE=48.333;MAF_USDA=27.083
NC_035087.1	31171993	.	G	T	.	.	MAF_INRAE=10.833
NC_035087.1	31172206	.	G	C	.	.	MAF_INRAE=44.737
NC_035087.1	31172216	.	G	C	.	.	MAF_INRAE=3.333
NC_035087.1	31172300	.	T	C	.	.	MAF_INRAE=10.526
NC_035087.1	31172325	.	T	C	.	.	MAF_USDA=2.353
NC_035087.1	31172364	.	T	C	.	.	MAF_USDA=7.647
NC_035087.1	31172370	.	A	G	.	.	MAF_INRAE=11.392
NC_035087.1	31172422	.	G	T	.	.	MAF_USDA=16.471
NC_035087.1	31172465	.	G	T	.	.	MAF_USDA=48.824
NC_035087.1	31172535	.	T	A	.	.	MAF_INRAE=13.291
NC_035087.1	31172537	.	C	A	.	.	MAF_INRAE=48.101;MAF_USDA=12.941
NC_035087.1	31172605	.	C	T	.	.	MAF_INRAE=36.076;MAF_USDA=9.412
NC_035087.1	31172732	.	C	T	.	.	MAF_INRAE=36.076;MAF_USDA=42.353
NC_035087.1	31172762	.	G	A	.	.	MAF_INRAE=13.291
NC_035087.1	31172806	.	C	G	.	.	MAF_INRAE=36.076;MAF_USDA=42.941
NC_035087.1	31172846	.	T	C	.	.	MAF_INRAE=36.076;MAF_USDA=8.235
NC_035087.1	31172849	.	C	T	.	.	MAF_USDA=5.738
NC_035087.1	31172853	.	C	T	.	.	MAF_INRAE=48.734;MAF_USDA=30.0
NC_035087.1	31172870	.	C	T	.	.	MAF_USDA=2.083
NC_035087.1	31172871	.	G	A	.	.	MAF_USDA=4.918
NC_035087.1	31172899	.	A	T	.	.	MAF_USDA=6.471
NC_035087.1	31172909	.	C	T	.	.	MAF_USDA=2.353
NC_035087.1	31173111	.	T	C	.	.	MAF_INRAE=33.544;MAF_USDA=10.0
NC_035087.1	31173121	.	G	A	.	.	MAF_INRAE=15.789
NC_035087.1	31173284	.	G	A	.	.	MAF_USDA=1.639
NC_035087.1	31174778	.	G	A	.	.	MAF_USDA=5.738
NC_035087.1	31174797	.	G	A	.	.	MAF_INRAE=5.263
NC_035087.1	31174932	.	C	T	.	.	MAF_INRAE=34.81;MAF_USDA=12.941
NC_035087.1	31174947	.	T	C	.	.	MAF_INRAE=46.835;MAF_USDA=15.294
NC_035087.1	31174998	.	C	T	.	.	MAF_INRAE=32.278;MAF_USDA=2.941
NC_035087.1	31175019	.	A	T	.	.	MAF_INRAE=5.263;MAF_USDA=1.639
NC_035087.1	31175047	.	G	T	.	.	MAF_INRAE=11.392
NC_035087.1	31175061	.	C	T	.	.	MAF_INRAE=32.278;MAF_USDA=2.353
NC_035087.1	31175144	.	T	G	.	.	MAF_INRAE=12.658;MAF_USDA=49.412
NC_035087.1	31175271	.	T	C	.	.	MAF_USDA=30.0
NC_035087.1	31175291	.	C	T	.	.	MAF_USDA=28.235
NC_035087.1	31175377	.	G	A	.	.	MAF_USDA=9.412
NC_035087.1	31175422	.	G	T	.	.	MAF_USDA=3.529
NC_035087.1	31175424	.	T	C	.	.	MAF_USDA=5.294
NC_035087.1	31175453	.	G	A	.	.	MAF_USDA=8.235
NC_035087.1	31175499	.	G	A	.	.	MAF_USDA=7.647
NC_035087.1	31175518	.	G	C	.	.	MAF_USDA=2.459
NC_035087.1	31175655	.	C	T	.	.	MAF_INRAE=5.263;MAF_USDA=44.118
NC_035087.1	31175911	.	G	A	.	.	MAF_USDA=3.529
NC_035087.1	31175945	.	G	A	.	.	MAF_USDA=3.279
NC_035087.1	31175965	.	C	T	.	.	MAF_USDA=5.294
NC_035087.1	31175993	.	C	G	.	.	MAF_USDA=2.459
NC_035087.1	31176100	.	G	A	.	.	MAF_USDA=36.905
NC_035087.1	31176113	.	G	A	.	.	MAF_INRAE=5.263;MAF_USDA=5.0
NC_035087.1	31176290	.	T	C	.	.	MAF_INRAE=45.833;MAF_USDA=20.833
NC_035087.1	31176534	.	C	T	.	.	MAF_INRAE=15.19;MAF_USDA=12.353
NC_035087.1	31176684	.	T	A	.	.	MAF_INRAE=32.911;MAF_USDA=2.353
NC_035087.1	31176706	.	T	G	.	.	MAF_USDA=32.353
NC_035087.1	31176750	.	A	G	.	.	MAF_USDA=33.529
NC_035087.1	31176761	.	C	A	.	.	MAF_USDA=33.529
NC_035087.1	31176887	.	G	T	.	.	MAF_USDA=3.529
NC_035087.1	31176916	.	T	A	.	.	MAF_INRAE=32.278;MAF_USDA=2.353
NC_035087.1	31176967	.	T	C	.	.	MAF_INRAE=15.19;MAF_USDA=12.941
NC_035087.1	31177099	.	T	C	.	.	MAF_INRAE=10.526;MAF_USDA=8.824
NC_035087.1	31177313	.	C	T	.	.	MAF_INRAE=10.526;MAF_USDA=8.235
NC_035087.1	31177317	.	C	A	.	.	MAF_USDA=8.824
NC_035087.1	31177332	.	G	T	.	.	MAF_INRAE=10.526;MAF_USDA=8.235
NC_035087.1	31177341	.	G	A	.	.	MAF_INRAE=29.114;MAF_USDA=1.765
NC_035087.1	31177342	.	G	C	.	.	MAF_USDA=1.639
NC_035087.1	31177409	.	T	C	.	.	MAF_USDA=7.647
NC_035087.1	31177448	.	A	G	.	.	MAF_INRAE=32.278;MAF_USDA=4.706
NC_035087.1	31177581	.	A	T	.	.	MAF_INRAE=32.278;MAF_USDA=4.167
NC_035087.1	31177605	.	C	T	.	.	MAF_USDA=2.459
NC_035087.1	31177770	.	C	T	.	.	MAF_USDA=9.836
NC_035087.1	31177798	.	C	A	.	.	MAF_INRAE=15.19;MAF_USDA=17.647
NC_035087.1	31177829	.	G	T	.	.	MAF_INRAE=32.278;MAF_USDA=2.353
NC_035087.1	31177916	.	C	A	.	.	MAF_INRAE=31.579;MAF_USDA=26.786
NC_035087.1	31178019	.	A	C	.	.	MAF_USDA=8.235
NC_035087.1	31178023	.	G	T	.	.	MAF_USDA=8.235
NC_035087.1	31178024	.	T	C	.	.	MAF_USDA=8.235
NC_035087.1	31178030	.	C	T	.	.	MAF_INRAE=10.526;MAF_USDA=8.235
NC_035087.1	31178041	.	C	T	.	.	MAF_INRAE=10.526;MAF_USDA=8.824
NC_035087.1	31178047	.	T	C	.	.	MAF_USDA=32.941
NC_035087.1	31178071	.	T	G	.	.	MAF_USDA=2.459
NC_035087.1	31178121	.	T	A	.	.	MAF_INRAE=10.526
NC_035087.1	31178124	.	A	T	.	.	MAF_USDA=4.918
NC_035087.1	31178175	.	A	C	.	.	MAF_USDA=14.118
NC_035087.1	31178199	.	A	G	.	.	MAF_INRAE=30.38;MAF_USDA=38.69
NC_035087.1	31178238	.	T	C	.	.	MAF_INRAE=34.177;MAF_USDA=27.647
NC_035087.1	31178457	.	A	G	.	.	MAF_INRAE=10.526;MAF_USDA=23.529
NC_035087.1	31178464	.	T	C	.	.	MAF_USDA=13.529
NC_035087.1	31178476	.	G	A	.	.	MAF_USDA=3.279
NC_035087.1	31178523	.	C	A	.	.	MAF_INRAE=10.526;MAF_USDA=10.588
NC_035087.1	31178556	.	C	A	.	.	MAF_USDA=12.353
NC_035087.1	31178572	.	A	G	.	.	MAF_USDA=2.459
NC_035087.1	31178632	.	T	A	.	.	MAF_INRAE=10.526;MAF_USDA=45.882
NC_035087.1	31178698	.	A	T	.	.	MAF_INRAE=2.5;MAF_USDA=48.235
NC_035087.1	31178754	.	G	A	.	.	MAF_USDA=2.459
NC_035087.1	31178787	.	A	G	.	.	MAF_INRAE=2.5;MAF_USDA=48.81
NC_035087.1	31178837	.	T	C	.	.	MAF_USDA=14.118
NC_035087.1	31178902	.	T	G	.	.	MAF_INRAE=31.646;MAF_USDA=2.353
NC_035087.1	31178903	.	T	C	.	.	MAF_INRAE=16.456;MAF_USDA=17.059
NC_035087.1	31178916	.	T	G	.	.	MAF_INRAE=31.646;MAF_USDA=6.471
NC_035087.1	31178956	.	G	A	.	.	MAF_USDA=3.279
NC_035087.1	31179080	.	C	T	.	.	MAF_USDA=13.529
NC_035087.1	31179094	.	C	T	.	.	MAF_USDA=3.279
NC_035087.1	31179187	.	C	T	.	.	MAF_USDA=13.529
NC_035087.1	31179264	.	G	C	.	.	MAF_USDA=13.529
NC_035087.1	31179307	.	T	C	.	.	MAF_INRAE=17.089;MAF_USDA=17.059
NC_035087.1	31179326	.	G	A	.	.	MAF_INRAE=15.789;MAF_USDA=8.197
NC_035087.1	31179432	.	C	A	.	.	MAF_INRAE=2.5;MAF_USDA=34.706
NC_035087.1	31179455	.	C	T	.	.	MAF_INRAE=12.658
NC_035087.1	31179566	.	G	A	.	.	MAF_USDA=4.918
NC_035087.1	31179633	.	G	A	.	.	MAF_USDA=2.083
NC_035087.1	31179643	.	G	A	.	.	MAF_USDA=2.459
NC_035087.1	31179752	.	G	T	.	.	MAF_USDA=3.279
NC_035087.1	31179869	.	G	A	.	.	MAF_USDA=6.471
NC_035087.1	31179895	.	G	C	.	.	MAF_USDA=3.279
NC_035087.1	31179901	.	G	C	.	.	MAF_USDA=4.098
NC_035087.1	31179904	.	T	G	.	.	MAF_USDA=2.459
NC_035087.1	31179960	.	C	T	.	.	MAF_INRAE=15.789;MAF_USDA=7.377
NC_035087.1	31179992	.	T	A	.	.	MAF_USDA=2.459
NC_035087.1	31180018	.	A	C	.	.	MAF_INRAE=10.0
NC_035087.1	31180127	.	A	G	.	.	MAF_INRAE=21.053
NC_035087.1	31180129	.	G	A	.	.	MAF_INRAE=10.526
NC_035087.1	31180266	.	A	G	.	.	MAF_INRAE=3.333
NC_035087.1	31180298	.	A	G	.	.	MAF_INRAE=13.291
NC_035087.1	31180431	.	C	T	.	.	MAF_USDA=17.213
NC_035087.1	31180713	.	G	A	.	.	MAF_USDA=2.459
NC_035087.1	31180945	.	T	C	.	.	MAF_INRAE=5.063
NC_035087.1	31181016	.	G	C	.	.	MAF_USDA=2.459
NC_035087.1	31181075	.	C	A	.	.	MAF_USDA=2.083
NC_035087.1	31181140	.	C	T	.	.	MAF_USDA=37.5
NC_035087.1	31181273	.	C	T	.	.	MAF_USDA=1.639
NC_035087.1	31181293	.	T	C	.	.	MAF_USDA=5.738
NC_035087.1	31181294	.	C	A	.	.	MAF_USDA=6.557
NC_035087.1	31181319	.	C	T	.	.	MAF_USDA=2.459
NC_035087.1	31181349	.	A	C	.	.	MAF_USDA=8.235
NC_035087.1	31181523	.	T	A	.	.	MAF_USDA=2.459
NC_035087.1	31181543	.	C	A	.	.	MAF_INRAE=2.5;MAF_USDA=2.459
NC_035087.1	31181696	.	C	T	.	.	MAF_INRAE=31.013;MAF_USDA=2.941
NC_035087.1	31181840	.	G	A	.	.	MAF_INRAE=2.5;MAF_USDA=2.459
NC_035087.1	31181867	.	T	A	.	.	MAF_INRAE=10.526;MAF_USDA=8.824
NC_035087.1	31181887	.	T	C	.	.	MAF_INRAE=36.709;MAF_USDA=36.471
NC_035087.1	31181993	.	T	G	.	.	MAF_INRAE=46.203;MAF_USDA=9.836
NC_035087.1	31182058	.	C	A	.	.	MAF_USDA=37.059
NC_035087.1	31183198	.	A	G	.	.	MAF_INRAE=26.316;MAF_USDA=18.75
NC_035087.1	31183262	.	G	A	.	.	MAF_INRAE=10.526;MAF_USDA=8.434
NC_035087.1	31183295	.	T	C	.	.	MAF_INRAE=31.579;MAF_USDA=35.294
NC_035087.1	31183314	.	G	A	.	.	MAF_INRAE=31.579;MAF_USDA=10.0
NC_035087.1	31183341	.	C	T	.	.	MAF_INRAE=21.053;MAF_USDA=4.167
NC_035087.1	31183377	.	G	T	.	.	MAF_INRAE=15.789;MAF_USDA=4.918
NC_035087.1	31183529	.	A	T	.	.	MAF_USDA=35.882
NC_035087.1	31183739	.	G	C	.	.	MAF_USDA=6.557
NC_035087.1	31183767	.	G	A	.	.	MAF_USDA=11.475
NC_035087.1	31183884	.	C	G	.	.	MAF_USDA=4.118
NC_035087.1	31183904	.	C	T	.	.	MAF_INRAE=2.5;MAF_USDA=48.824
NC_035087.1	31183916	.	C	T	.	.	MAF_INRAE=31.013;MAF_USDA=4.167
NC_035087.1	31183937	.	T	A	.	.	MAF_INRAE=5.263;MAF_USDA=5.882
NC_035087.1	31183976	.	C	T	.	.	MAF_INRAE=10.833
NC_035087.1	31184106	.	G	A	.	.	MAF_INRAE=16.456;MAF_USDA=17.647
NC_035087.1	31184121	.	G	C	.	.	MAF_INRAE=31.013;MAF_USDA=2.941
NC_035087.1	31184222	.	A	T	.	.	MAF_INRAE=5.263;MAF_USDA=6.471
NC_035087.1	31184259	.	G	A	.	.	MAF_INRAE=12.5
NC_035087.1	31184334	.	T	C	.	.	MAF_INRAE=47.468;MAF_USDA=2.459
NC_035087.1	31184337	.	A	T	.	.	MAF_USDA=1.639
NC_035087.1	31184338	.	T	G	.	.	MAF_USDA=1.639
NC_035087.1	31184351	.	C	A	.	.	MAF_USDA=1.639
NC_035087.1	31184473	.	C	T	.	.	MAF_INRAE=10.526;MAF_USDA=8.197
NC_035087.1	31184512	.	G	A	.	.	MAF_USDA=1.639
NC_035087.1	31184531	.	G	A	.	.	MAF_INRAE=12.5
NC_035087.1	31184553	.	C	T	.	.	MAF_INRAE=3.797;MAF_USDA=48.235
NC_035087.1	31184584	.	G	A	.	.	MAF_INRAE=1.667;MAF_USDA=37.059
NC_035087.1	31184752	.	T	C	.	.	MAF_INRAE=46.835;MAF_USDA=24.706
NC_035087.1	31184832	.	C	T	.	.	MAF_INRAE=2.5;MAF_USDA=48.235
NC_035087.1	31184852	.	C	G	.	.	MAF_INRAE=2.5;MAF_USDA=47.647
NC_035087.1	31184984	.	C	T	.	.	MAF_INRAE=29.747;MAF_USDA=1.639
NC_035087.1	31185070	.	G	A	.	.	MAF_INRAE=30.38;MAF_USDA=1.639
NC_035087.1	31185084	.	C	T	.	.	MAF_INRAE=2.5;MAF_USDA=48.235
NC_035087.1	31185113	.	C	A	.	.	MAF_INRAE=10.526;MAF_USDA=10.0
NC_035087.1	31185299	.	G	A	.	.	MAF_USDA=5.294
NC_035087.1	31185332	.	G	A	.	.	MAF_INRAE=21.667
NC_035087.1	31185419	.	G	T	.	.	MAF_INRAE=46.835;MAF_USDA=3.279
NC_035087.1	31185486	.	C	A	.	.	MAF_INRAE=5.263
NC_035087.1	31185498	.	T	C	.	.	MAF_USDA=2.459
NC_035087.1	31185579	.	C	T	.	.	MAF_USDA=2.941
NC_035087.1	31185611	.	A	T	.	.	MAF_INRAE=2.5;MAF_USDA=48.824
NC_035087.1	31185667	.	G	A	.	.	MAF_INRAE=33.333;MAF_USDA=1.639
NC_035087.1	31185682	.	A	T	.	.	MAF_USDA=2.459
NC_035087.1	31185761	.	T	G	.	.	MAF_INRAE=2.5;MAF_USDA=48.235
NC_035087.1	31185765	.	G	T	.	.	MAF_USDA=1.639
NC_035087.1	31185818	.	A	G	.	.	MAF_INRAE=10.833
NC_035087.1	31185924	.	C	G	.	.	MAF_USDA=4.918
NC_035087.1	31185968	.	C	A	.	.	MAF_INRAE=10.526;MAF_USDA=10.0
NC_035087.1	31185974	.	C	A	.	.	MAF_INRAE=47.468;MAF_USDA=2.459
NC_035087.1	31186008	.	A	T	.	.	MAF_USDA=4.098
NC_035087.1	31186048	.	C	T	.	.	MAF_USDA=1.639
NC_035087.1	31186095	.	T	A	.	.	MAF_INRAE=34.177;MAF_USDA=14.118
NC_035087.1	31186104	.	T	A	.	.	MAF_INRAE=31.013;MAF_USDA=2.353
NC_035087.1	31186139	.	C	T	.	.	MAF_INRAE=31.013;MAF_USDA=2.353
NC_035087.1	31186160	.	A	G	.	.	MAF_USDA=2.459
NC_035087.1	31186263	.	C	T	.	.	MAF_USDA=2.459
NC_035087.1	31186361	.	C	T	.	.	MAF_INRAE=47.468;MAF_USDA=10.656
NC_035087.1	31186427	.	G	T	.	.	MAF_INRAE=34.177;MAF_USDA=13.529
NC_035087.1	31186632	.	G	A	.	.	MAF_USDA=1.786
NC_035087.1	31186646	.	A	T	.	.	MAF_USDA=1.639
NC_035087.1	31186734	.	A	T	.	.	MAF_USDA=8.235
NC_035087.1	31186735	.	T	A	.	.	MAF_USDA=8.235
NC_035087.1	31186804	.	C	T	.	.	MAF_INRAE=1.667;MAF_USDA=47.541
NC_035087.1	31186810	.	T	G	.	.	MAF_INRAE=1.667;MAF_USDA=47.541
NC_035087.1	31186814	.	G	A	.	.	MAF_INRAE=1.667;MAF_USDA=47.541
NC_035087.1	31186854	.	C	T	.	.	MAF_INRAE=2.5
NC_035087.1	31186888	.	A	G	.	.	MAF_INRAE=47.468
NC_035087.1	31186933	.	A	G	.	.	MAF_INRAE=1.667;MAF_USDA=48.235
NC_035087.1	31186953	.	G	C	.	.	MAF_USDA=2.459
NC_035087.1	31187064	.	G	T	.	.	MAF_INRAE=1.667
NC_035087.1	31187146	.	T	G	.	.	MAF_INRAE=5.063;MAF_USDA=39.412
NC_035087.1	31187171	.	C	T	.	.	MAF_INRAE=5.063;MAF_USDA=39.412
NC_035087.1	31187206	.	G	A	.	.	MAF_INRAE=3.797;MAF_USDA=11.176
NC_035087.1	31187231	.	A	G	.	.	MAF_INRAE=35.443;MAF_USDA=34.706
NC_035087.1	31187236	.	C	T	.	.	MAF_INRAE=5.063;MAF_USDA=40.588
NC_035087.1	31187272	.	C	T	.	.	MAF_INRAE=5.063;MAF_USDA=40.0
NC_035087.1	31187298	.	T	A	.	.	MAF_USDA=3.279
NC_035087.1	31187409	.	C	A	.	.	MAF_INRAE=3.797;MAF_USDA=11.905
NC_035087.1	31187411	.	G	A	.	.	MAF_USDA=3.333
NC_035087.1	31187431	.	G	A	.	.	MAF_INRAE=1.667;MAF_USDA=48.235
NC_035087.1	31187457	.	C	T	.	.	MAF_INRAE=5.063;MAF_USDA=38.824
NC_035087.1	31187502	.	G	T	.	.	MAF_USDA=4.098
NC_035087.1	31187624	.	G	A	.	.	MAF_INRAE=1.667
NC_035087.1	31187711	.	C	T	.	.	MAF_USDA=16.471
NC_035087.1	31187819	.	G	T	.	.	MAF_USDA=1.639
NC_035087.1	31187867	.	C	A	.	.	MAF_INRAE=30.38;MAF_USDA=5.882
NC_035087.1	31187933	.	G	A	.	.	MAF_INRAE=5.263;MAF_USDA=1.667
NC_035087.1	31187979	.	T	C	.	.	MAF_USDA=12.5
NC_035087.1	31188061	.	T	C	.	.	MAF_USDA=1.695
NC_035087.1	31188212	.	T	G	.	.	MAF_INRAE=1.667;MAF_USDA=45.783
NC_035087.1	31188233	.	G	T	.	.	MAF_INRAE=3.797;MAF_USDA=11.905
NC_035087.1	31188253	.	C	T	.	.	MAF_USDA=5.0
NC_035087.1	31188285	.	T	G	.	.	MAF_INRAE=36.076;MAF_USDA=34.337
NC_035087.1	31188367	.	C	T	.	.	MAF_INRAE=3.797;MAF_USDA=12.353
NC_035087.1	31188431	.	T	A	.	.	MAF_INRAE=32.278;MAF_USDA=47.917
NC_035087.1	31188686	.	C	T	.	.	MAF_USDA=16.471
NC_035087.1	31188720	.	C	G	.	.	MAF_USDA=1.639
NC_035087.1	31188759	.	C	T	.	.	MAF_INRAE=37.342;MAF_USDA=33.529
NC_035087.1	31188865	.	T	A	.	.	MAF_USDA=1.667
NC_035087.1	31188867	.	C	T	.	.	MAF_USDA=2.5
NC_035087.1	31188941	.	G	C	.	.	MAF_USDA=3.279
NC_035087.1	31188997	.	A	T	.	.	MAF_INRAE=30.38;MAF_USDA=5.882
NC_035087.1	31189007	.	T	A	.	.	MAF_INRAE=3.797;MAF_USDA=13.529
NC_035087.1	31189042	.	T	A	.	.	MAF_USDA=12.353
NC_035087.1	31189052	.	T	G	.	.	MAF_INRAE=30.38;MAF_USDA=2.353
NC_035087.1	31189092	.	C	T	.	.	MAF_INRAE=1.667;MAF_USDA=45.294
NC_035087.1	31189099	.	G	A	.	.	MAF_USDA=2.459
NC_035087.1	31189147	.	A	G	.	.	MAF_INRAE=17.722;MAF_USDA=45.294
NC_035087.1	31189236	.	T	G	.	.	MAF_INRAE=1.667;MAF_USDA=46.471
NC_035087.1	31189239	.	G	A	.	.	MAF_USDA=4.098
NC_035087.1	31189243	.	C	T	.	.	MAF_USDA=1.639
NC_035087.1	31189258	.	G	A	.	.	MAF_INRAE=35.443;MAF_USDA=33.529
NC_035087.1	31189276	.	TCCACTTGAGAGTCCTAAAAAA	TCCACTTGAGAGTCCTAAAAAC	.	.	MAF_USDA=39.583
NC_035087.1	31189297	.	A	C	.	.	MAF_INRAE=35.443
NC_035087.1	31189632	.	G	T	.	.	MAF_USDA=1.639
NC_035087.1	31189649	.	A	C	.	.	MAF_USDA=2.459
NC_035087.1	31189751	.	A	G	.	.	MAF_INRAE=36.076;MAF_USDA=32.941
NC_035087.1	31189773	.	A	T	.	.	MAF_USDA=3.279
NC_035087.1	31189786	.	T	C	.	.	MAF_USDA=8.197
NC_035087.1	31189795	.	A	G	.	.	MAF_INRAE=36.076;MAF_USDA=37.5
NC_035087.1	31189827	.	C	T	.	.	MAF_USDA=6.25
NC_035087.1	31189828	.	G	A	.	.	MAF_USDA=1.639
NC_035087.1	31190448	.	C	A	.	.	MAF_INRAE=1.667;MAF_USDA=45.833
NC_035087.1	31190602	.	A	C	.	.	MAF_INRAE=31.579;MAF_USDA=29.412
NC_035087.1	31190607	.	C	A	.	.	MAF_USDA=2.459
NC_035087.1	31190658	.	C	A	.	.	MAF_USDA=2.459
NC_035087.1	31190747	.	C	A	.	.	MAF_USDA=3.279
NC_035087.1	31190869	.	C	A	.	.	MAF_INRAE=16.456;MAF_USDA=11.176
NC_035087.1	31190887	.	G	A	.	.	MAF_INRAE=2.532
NC_035087.1	31190924	.	A	T	.	.	MAF_USDA=10.656
NC_035087.1	31190927	.	T	A	.	.	MAF_USDA=10.656
NC_035087.1	31190964	.	C	T	.	.	MAF_INRAE=5.263;MAF_USDA=3.529
NC_035087.1	31191095	.	G	A	.	.	MAF_USDA=1.639
NC_035087.1	31191237	.	G	A	.	.	MAF_USDA=2.459
NC_035087.1	31191306	.	G	A	.	.	MAF_USDA=4.098
NC_035087.1	31191310	.	G	A	.	.	MAF_INRAE=3.797;MAF_USDA=14.118
NC_035087.1	31191312	.	T	A	.	.	MAF_INRAE=37.5;MAF_USDA=32.941
NC_035087.1	31191441	.	G	T	.	.	MAF_INRAE=30.38;MAF_USDA=2.353
NC_035087.1	31191506	.	A	C	.	.	MAF_USDA=9.836
NC_035087.1	31191571	.	G	A	.	.	MAF_USDA=4.098
NC_035087.1	31191612	.	C	A	.	.	MAF_INRAE=1.667;MAF_USDA=37.647
NC_035087.1	31191692	.	T	C	.	.	MAF_INRAE=36.076;MAF_USDA=32.941
NC_035087.1	31191732	.	G	A	.	.	MAF_USDA=13.934
NC_035087.1	31191743	.	A	T	.	.	MAF_USDA=13.934
NC_035087.1	31191809	.	C	T	.	.	MAF_INRAE=34.81;MAF_USDA=33.529
NC_035087.1	31191848	.	T	C	.	.	MAF_INRAE=34.81;MAF_USDA=33.529
NC_035087.1	31191924	.	A	T	.	.	MAF_INRAE=35.443
NC_035087.1	31191988	.	C	T	.	.	MAF_INRAE=1.667;MAF_USDA=4.118
NC_035087.1	31192038	.	C	T	.	.	MAF_INRAE=36.076;MAF_USDA=32.353
NC_035087.1	31192049	.	T	A	.	.	MAF_INRAE=5.263;MAF_USDA=5.294
NC_035087.1	31192050	.	G	T	.	.	MAF_INRAE=5.263;MAF_USDA=2.459
NC_035087.1	31192070	.	G	A	.	.	MAF_USDA=1.639
NC_035087.1	31192075	.	A	G	.	.	MAF_USDA=1.639
NC_035087.1	31192084	.	C	A	.	.	MAF_INRAE=35.443;MAF_USDA=42.941
NC_035087.1	31192098	.	T	C	.	.	MAF_INRAE=47.468;MAF_USDA=11.475
NC_035087.1	31192195	.	G	A	.	.	MAF_USDA=18.033
NC_035087.1	31192213	.	T	C	.	.	MAF_USDA=1.639
NC_035087.1	31192274	.	C	T	.	.	MAF_USDA=2.459
NC_035087.1	31192295	.	A	C	.	.	MAF_USDA=13.934
NC_035087.1	31192337	.	A	G	.	.	MAF_INRAE=34.81;MAF_USDA=33.529
NC_035087.1	31192357	.	G	T	.	.	MAF_USDA=4.098
NC_035087.1	31192588	.	C	T	.	.	MAF_USDA=2.459
NC_035087.1	31192607	.	T	C	.	.	MAF_USDA=5.738
NC_035087.1	31192742	.	G	A	.	.	MAF_USDA=11.475
NC_035087.1	31192751	.	C	T	.	.	MAF_USDA=4.918
NC_035087.1	31192752	.	T	A	.	.	MAF_USDA=4.918
NC_035087.1	31192776	.	G	A	.	.	MAF_USDA=6.557
NC_035087.1	31192804	.	T	A	.	.	MAF_USDA=5.738
NC_035087.1	31192852	.	G	T	.	.	MAF_USDA=1.765
NC_035087.1	31192878	.	A	G	.	.	MAF_USDA=4.098
NC_035087.1	31192879	.	G	T	.	.	MAF_INRAE=47.468;MAF_USDA=10.656
NC_035087.1	31192914	.	C	T	.	.	MAF_USDA=9.016
NC_035087.1	31193044	.	A	C	.	.	MAF_INRAE=16.456;MAF_USDA=25.294
NC_035087.1	31193056	.	G	A	.	.	MAF_INRAE=31.013;MAF_USDA=5.882
NC_035087.1	31193221	.	A	T	.	.	MAF_INRAE=36.076;MAF_USDA=33.529
NC_035087.1	31193229	.	A	T	.	.	MAF_USDA=2.083
NC_035087.1	31193284	.	A	G	.	.	MAF_USDA=12.353
NC_035087.1	31193330	.	T	G	.	.	MAF_USDA=7.647
NC_035087.1	31193345	.	C	A	.	.	MAF_INRAE=2.532;MAF_USDA=8.197
NC_035087.1	31193367	.	G	T	.	.	MAF_USDA=1.639
NC_035087.1	31193374	.	C	T	.	.	MAF_USDA=1.639
NC_035087.1	31193407	.	T	G	.	.	MAF_INRAE=34.177;MAF_USDA=18.824
NC_035087.1	31193498	.	G	A	.	.	MAF_USDA=7.377
NC_035087.1	31193508	.	C	A	.	.	MAF_USDA=4.918
NC_035087.1	31193535	.	C	T	.	.	MAF_INRAE=1.667
NC_035087.1	31193536	.	C	G	.	.	MAF_INRAE=1.667
NC_035087.1	31193672	.	A	G	.	.	MAF_INRAE=36.076;MAF_USDA=44.118
NC_035087.1	31193712	.	C	T	.	.	MAF_USDA=1.765
NC_035087.1	31193763	.	A	G	.	.	MAF_INRAE=35.443;MAF_USDA=33.529
NC_035087.1	31193810	.	C	T	.	.	MAF_USDA=1.765
NC_035087.1	31193834	.	G	A	.	.	MAF_INRAE=2.5
NC_035087.1	31193839	.	A	C	.	.	MAF_INRAE=2.5
NC_035087.1	31193844	.	T	A	.	.	MAF_INRAE=1.667
NC_035087.1	31193851	.	T	C	.	.	MAF_INRAE=37.5;MAF_USDA=34.118
NC_035087.1	31193853	.	C	T	.	.	MAF_INRAE=2.5
NC_035087.1	31193854	.	A	T	.	.	MAF_INRAE=2.5
NC_035087.1	31193892	.	C	T	.	.	MAF_INRAE=34.177;MAF_USDA=45.294
NC_035087.1	31193906	.	G	A	.	.	MAF_INRAE=34.177;MAF_USDA=37.5
NC_035087.1	31193909	.	C	A	.	.	MAF_INRAE=1.667;MAF_USDA=43.75
NC_035087.1	31193952	.	A	T	.	.	MAF_INRAE=3.797;MAF_USDA=13.529
NC_035087.1	31194037	.	A	G	.	.	MAF_INRAE=1.667;MAF_USDA=37.059
NC_035087.1	31194075	.	A	G	.	.	MAF_USDA=4.118
NC_035087.1	31194084	.	C	T	.	.	MAF_USDA=4.118
NC_035087.1	31194119	.	A	G	.	.	MAF_USDA=1.639
NC_035087.1	31194185	.	T	G	.	.	MAF_USDA=4.098
NC_035087.1	31194219	.	T	C	.	.	MAF_USDA=1.639
NC_035087.1	31194223	.	G	A	.	.	MAF_USDA=3.279
NC_035087.1	31194405	.	C	T	.	.	MAF_INRAE=31.013;MAF_USDA=5.882
NC_035087.1	31194431	.	C	T	.	.	MAF_USDA=24.118
NC_035087.1	31194432	.	G	A	.	.	MAF_USDA=25.882
NC_035087.1	31194537	.	G	T	.	.	MAF_INRAE=36.076;MAF_USDA=41.176
NC_035087.1	31194545	.	C	T	.	.	MAF_INRAE=47.468;MAF_USDA=11.475
NC_035087.1	31194839	.	C	T	.	.	MAF_USDA=2.459
NC_035087.1	31195651	.	C	T	.	.	MAF_USDA=10.417
NC_035087.1	31195770	.	C	T	.	.	MAF_INRAE=42.105;MAF_USDA=10.833
NC_035087.1	31195835	.	A	G	.	.	MAF_INRAE=21.053
NC_035087.1	31195836	.	C	T	.	.	MAF_USDA=2.459
NC_035087.1	31195968	.	C	A	.	.	MAF_USDA=37.059
NC_035087.1	31196189	.	A	T	.	.	MAF_USDA=4.918
NC_035087.1	31196335	.	C	T	.	.	MAF_USDA=1.639
NC_035087.1	31196344	.	A	G	.	.	MAF_INRAE=36.076;MAF_USDA=34.706
NC_035087.1	31196390	.	T	C	.	.	MAF_INRAE=36.076;MAF_USDA=40.588
NC_035087.1	31196447	.	G	A	.	.	MAF_INRAE=31.013;MAF_USDA=5.882
NC_035087.1	31196522	.	T	C	.	.	MAF_INRAE=36.076;MAF_USDA=34.118
NC_035087.1	31196549	.	C	T	.	.	MAF_USDA=1.639
NC_035087.1	31196585	.	C	T	.	.	MAF_USDA=1.639
NC_035087.1	31196610	.	G	T	.	.	MAF_INRAE=31.013;MAF_USDA=5.882
NC_035087.1	31196660	.	G	A	.	.	MAF_USDA=8.197
NC_035087.1	31196780	.	C	T	.	.	MAF_USDA=1.639
NC_035087.1	31196957	.	T	G	.	.	MAF_USDA=2.083
NC_035087.1	31196958	.	T	G	.	.	MAF_USDA=2.083
NC_035087.1	31196959	.	G	T	.	.	MAF_USDA=2.083
NC_035087.1	31197058	.	C	G	.	.	MAF_USDA=12.5
NC_035087.1	31197129	.	A	C	.	.	MAF_USDA=3.333
NC_035087.1	31197136	.	T	G	.	.	MAF_INRAE=1.667;MAF_USDA=7.738
NC_035087.1	31197138	.	T	A	.	.	MAF_INRAE=1.667;MAF_USDA=7.738
NC_035087.1	31197260	.	T	G	.	.	MAF_INRAE=12.5;MAF_USDA=5.882
NC_035087.1	31197266	.	T	G	.	.	MAF_INRAE=48.333;MAF_USDA=44.706
NC_035087.1	31197292	.	T	C	.	.	MAF_INRAE=34.167
NC_035087.1	31197317	.	G	C	.	.	MAF_INRAE=34.167;MAF_USDA=22.917
NC_035087.1	31197386	.	T	G	.	.	MAF_USDA=6.471
NC_035087.1	31197388	.	G	A	.	.	MAF_USDA=10.588
NC_035087.1	31197416	.	G	T	.	.	MAF_USDA=6.471
NC_035087.1	31197476	.	A	G	.	.	MAF_USDA=1.639
NC_035087.1	31197480	.	T	C	.	.	MAF_USDA=4.706
NC_035087.1	31197515	.	T	G	.	.	MAF_USDA=3.529
NC_035087.1	31197532	.	T	C	.	.	MAF_USDA=7.647
NC_035087.1	31197533	.	G	A	.	.	MAF_USDA=9.412
NC_035087.1	31197759	.	A	C	.	.	MAF_USDA=3.279
NC_035087.1	31197784	.	C	T	.	.	MAF_USDA=2.459
NC_035087.1	31197870	.	C	T	.	.	MAF_INRAE=5.696;MAF_USDA=18.824
NC_035087.1	31197887	.	G	C	.	.	MAF_USDA=1.639
NC_035087.1	31197889	.	A	G	.	.	MAF_INRAE=34.81;MAF_USDA=41.765
NC_035087.1	31197930	.	T	A	.	.	MAF_USDA=13.529
NC_035087.1	31198027	.	T	G	.	.	MAF_INRAE=44.304;MAF_USDA=42.941
NC_035087.1	31198074	.	G	A	.	.	MAF_USDA=2.459
NC_035087.1	31198176	.	C	A	.	.	MAF_INRAE=10.526
NC_035087.1	31198409	.	C	T	.	.	MAF_INRAE=40.506;MAF_USDA=44.118
NC_035087.1	31198456	.	C	A	.	.	MAF_INRAE=5.263;MAF_USDA=1.639
NC_035087.1	31198481	.	T	G	.	.	MAF_INRAE=27.215;MAF_USDA=10.0
NC_035087.1	31198550	.	G	A	.	.	MAF_USDA=4.918
NC_035087.1	31198613	.	T	A	.	.	MAF_USDA=1.639
NC_035087.1	31198750	.	G	A	.	.	MAF_USDA=2.459
NC_035087.1	31198804	.	T	C	.	.	MAF_INRAE=49.367;MAF_USDA=4.098
NC_035087.1	31198810	.	C	T	.	.	MAF_INRAE=5.263;MAF_USDA=4.118
NC_035087.1	31198922	.	A	G	.	.	MAF_INRAE=10.526;MAF_USDA=3.279
NC_035087.1	31199020	.	C	T	.	.	MAF_USDA=2.459
NC_035087.1	31199041	.	G	T	.	.	MAF_USDA=4.098
NC_035087.1	31199055	.	G	C	.	.	MAF_INRAE=15.789;MAF_USDA=8.197
NC_035087.1	31199154	.	A	T	.	.	MAF_USDA=7.647
NC_035087.1	31199169	.	C	G	.	.	MAF_USDA=27.059
NC_035087.1	31199317	.	G	A	.	.	MAF_USDA=2.459
NC_035087.1	31199415	.	G	A	.	.	MAF_USDA=4.918
NC_035087.1	31199467	.	T	A	.	.	MAF_INRAE=1.667
NC_035087.1	31199523	.	A	G	.	.	MAF_USDA=5.294
NC_035087.1	31199587	.	G	A	.	.	MAF_INRAE=27.215;MAF_USDA=7.647
NC_035087.1	31199604	.	C	T	.	.	MAF_USDA=8.235
NC_035087.1	31199608	.	C	A	.	.	MAF_INRAE=27.215;MAF_USDA=6.471
NC_035087.1	31199742	.	C	G	.	.	MAF_USDA=1.639
NC_035087.1	31199743	.	C	A	.	.	MAF_USDA=1.639
NC_035087.1	31199810	.	T	C	.	.	MAF_INRAE=10.526
NC_035087.1	31199832	.	A	T	.	.	MAF_USDA=6.557
NC_035087.1	31199892	.	G	A	.	.	MAF_USDA=1.639
NC_035087.1	31199974	.	G	A	.	.	MAF_INRAE=3.797;MAF_USDA=32.941
NC_035087.1	31200143	.	G	A	.	.	MAF_INRAE=15.789;MAF_USDA=7.377
NC_035087.1	31200181	.	T	C	.	.	MAF_USDA=1.639
NC_035087.1	31200182	.	C	T	.	.	MAF_INRAE=48.734;MAF_USDA=4.098
NC_035087.1	31200183	.	G	A	.	.	MAF_USDA=6.471
NC_035087.1	31200387	.	T	A	.	.	MAF_USDA=8.333
NC_035087.1	31200593	.	T	C	.	.	MAF_USDA=2.459
NC_035087.1	31200619	.	C	A	.	.	MAF_USDA=7.647
NC_035087.1	31200672	.	C	T	.	.	MAF_USDA=2.459
NC_035087.1	31200784	.	G	C	.	.	MAF_INRAE=29.747;MAF_USDA=12.353
NC_035087.1	31200819	.	A	G	.	.	MAF_USDA=13.529
NC_035087.1	31201749	.	G	T	.	.	MAF_USDA=12.5
NC_035087.1	31201826	.	G	T	.	.	MAF_INRAE=42.105
NC_035087.1	31201871	.	C	T	.	.	MAF_USDA=2.459
NC_035087.1	31201916	.	A	G	.	.	MAF_USDA=1.639
NC_035087.1	31201918	.	C	T	.	.	MAF_USDA=2.459
NC_035087.1	31202051	.	C	T	.	.	MAF_INRAE=26.582;MAF_USDA=6.471
NC_035087.1	31202057	.	T	A	.	.	MAF_INRAE=10.526
NC_035087.1	31202100	.	C	T	.	.	MAF_USDA=14.118
NC_035087.1	31202102	.	T	G	.	.	MAF_INRAE=10.526
NC_035087.1	31202120	.	T	G	.	.	MAF_INRAE=33.544;MAF_USDA=16.667
NC_035087.1	31202139	.	A	T	.	.	MAF_USDA=3.279
NC_035087.1	31202168	.	T	G	.	.	MAF_USDA=4.706
NC_035087.1	31202202	.	A	C	.	.	MAF_INRAE=35.833;MAF_USDA=46.341
NC_035087.1	31202507	.	C	G	.	.	MAF_USDA=2.459
NC_035087.1	31202550	.	T	A	.	.	MAF_INRAE=28.481;MAF_USDA=29.412
NC_035087.1	31202694	.	T	C	.	.	MAF_USDA=35.417
NC_035087.1	31202810	.	T	C	.	.	MAF_USDA=18.235
NC_035087.1	31203817	.	T	A	.	.	MAF_USDA=2.459
NC_035087.1	31203843	.	G	A	.	.	MAF_USDA=27.381
NC_035087.1	31204028	.	G	A	.	.	MAF_USDA=7.738
NC_035087.1	31204113	.	C	T	.	.	MAF_INRAE=34.81;MAF_USDA=33.529
NC_035087.1	31204256	.	T	C	.	.	MAF_USDA=7.377
NC_035087.1	31204356	.	T	C	.	.	MAF_USDA=2.459
NC_035087.1	31204373	.	C	T	.	.	MAF_INRAE=27.215;MAF_USDA=6.471
NC_035087.1	31204402	.	C	A	.	.	MAF_USDA=8.824
NC_035087.1	31204514	.	T	C	.	.	MAF_USDA=2.459
NC_035087.1	31204537	.	A	G	.	.	MAF_USDA=4.098
NC_035087.1	31204628	.	G	T	.	.	MAF_USDA=1.639
NC_035087.1	31204762	.	C	A	.	.	MAF_INRAE=2.532;MAF_USDA=8.197
NC_035087.1	31204764	.	T	A	.	.	MAF_INRAE=50.0;MAF_USDA=20.0
NC_035087.1	31204899	.	A	G	.	.	MAF_INRAE=2.532;MAF_USDA=17.059
NC_035087.1	31204938	.	G	T	.	.	MAF_USDA=2.5
NC_035087.1	31205003	.	G	A	.	.	MAF_USDA=16.471
NC_035087.1	31205028	.	A	T	.	.	MAF_USDA=2.459
NC_035087.1	31205060	.	C	T	.	.	MAF_USDA=4.918
NC_035087.1	31205248	.	T	C	.	.	MAF_INRAE=5.263;MAF_USDA=1.639
NC_035087.1	31205290	.	A	C	.	.	MAF_INRAE=31.013;MAF_USDA=27.059
NC_035087.1	31205323	.	G	A	.	.	MAF_USDA=2.459
NC_035087.1	31205362	.	C	T	.	.	MAF_USDA=16.471
NC_035087.1	31205363	.	A	G	.	.	MAF_INRAE=10.759;MAF_USDA=33.529
NC_035087.1	31205430	.	C	T	.	.	MAF_INRAE=11.667
NC_035087.1	31205560	.	G	A	.	.	MAF_USDA=2.083
NC_035087.1	31205675	.	T	A	.	.	MAF_USDA=1.724
NC_035087.1	31205739	.	C	T	.	.	MAF_INRAE=5.263
NC_035087.1	31206528	.	A	C	.	.	MAF_INRAE=17.089;MAF_USDA=11.176
NC_035087.1	31206632	.	C	T	.	.	MAF_USDA=4.098
NC_035087.1	31206691	.	T	G	.	.	MAF_INRAE=26.582;MAF_USDA=3.529
NC_035087.1	31206745	.	A	C	.	.	MAF_INRAE=48.101;MAF_USDA=24.706
NC_035087.1	31206758	.	T	G	.	.	MAF_INRAE=48.734;MAF_USDA=12.941
NC_035087.1	31206759	.	C	T	.	.	MAF_INRAE=5.263;MAF_USDA=42.941
NC_035087.1	31206787	.	G	A	.	.	MAF_USDA=1.765
NC_035087.1	31206797	.	G	T	.	.	MAF_USDA=2.459
NC_035087.1	31206856	.	G	C	.	.	MAF_USDA=1.639
NC_035087.1	31206880	.	C	G	.	.	MAF_INRAE=10.526;MAF_USDA=2.459
NC_035087.1	31206929	.	C	G	.	.	MAF_INRAE=48.101;MAF_USDA=14.118
NC_035087.1	31207132	.	G	A	.	.	MAF_USDA=1.765
NC_035087.1	31207238	.	C	T	.	.	MAF_USDA=1.639
NC_035087.1	31207241	.	C	G	.	.	MAF_INRAE=18.354;MAF_USDA=46.471
NC_035087.1	31207386	.	C	T	.	.	MAF_INRAE=5.263;MAF_USDA=11.176
NC_035087.1	31207387	.	G	A	.	.	MAF_USDA=1.639
NC_035087.1	31207429	.	C	G,T	.	.	MAF_INRAE=1.667;MAF_USDA=3.279
NC_035087.1	31207473	.	T	A	.	.	MAF_INRAE=5.263
NC_035087.1	31207712	.	C	A	.	.	MAF_INRAE=48.734;MAF_USDA=25.294
NC_035087.1	31207716	.	T	A	.	.	MAF_INRAE=2.532;MAF_USDA=22.353
NC_035087.1	31207959	.	G	T	.	.	MAF_INRAE=33.333;MAF_USDA=6.522
NC_035087.1	31207975	.	T	G	.	.	MAF_INRAE=6.667
NC_035087.1	31208092	.	G	T	.	.	MAF_USDA=2.459
NC_035087.1	31208206	.	A	C	.	.	MAF_USDA=2.459
NC_035087.1	31208371	.	G	T	.	.	MAF_USDA=2.5
NC_035087.1	31208374	.	A	T	.	.	MAF_USDA=47.826
NC_035087.1	31208564	.	G	A	.	.	MAF_USDA=3.333
NC_035087.1	31208618	.	C	G	.	.	MAF_INRAE=42.105;MAF_USDA=24.706
NC_035087.1	31208650	.	C	T	.	.	MAF_USDA=18.824
NC_035087.1	31208651	.	G	A	.	.	MAF_USDA=1.639
NC_035087.1	31208747	.	A	C	.	.	MAF_USDA=4.167
NC_035087.1	31208748	.	A	T	.	.	MAF_USDA=4.167
NC_035087.1	31208749	.	A	T	.	.	MAF_USDA=4.167
NC_035087.1	31208859	.	T	A	.	.	MAF_USDA=5.294
NC_035087.1	31208898	.	G	A	.	.	MAF_INRAE=5.263;MAF_USDA=7.059
NC_035087.1	31208912	.	A	T	.	.	MAF_USDA=2.459
NC_035087.1	31209002	.	T	A	.	.	MAF_USDA=15.882
NC_035087.1	31209054	.	T	A	.	.	MAF_USDA=15.294
NC_035087.1	31209055	.	A	T	.	.	MAF_USDA=15.294
NC_035087.1	31209126	.	G	T	.	.	MAF_USDA=2.941
NC_035087.1	31209165	.	C	T	.	.	MAF_USDA=2.459
NC_035087.1	31209187	.	C	T	.	.	MAF_USDA=9.016
NC_035087.1	31209283	.	G	A	.	.	MAF_INRAE=18.354;MAF_USDA=47.059
NC_035087.1	31209284	.	C	A	.	.	MAF_INRAE=14.167;MAF_USDA=47.059
NC_035087.1	31209310	.	G	A	.	.	MAF_INRAE=48.734;MAF_USDA=20.0
NC_035087.1	31209416	.	C	T	.	.	MAF_INRAE=47.468;MAF_USDA=4.098
NC_035087.1	31209443	.	A	T	.	.	MAF_INRAE=27.848;MAF_USDA=3.529
NC_035087.1	31209452	.	C	T	.	.	MAF_USDA=1.639
NC_035087.1	31209557	.	C	T	.	.	MAF_USDA=1.639
NC_035087.1	31209567	.	G	A	.	.	MAF_INRAE=10.526
NC_035087.1	31209690	.	G	A	.	.	MAF_USDA=2.459
NC_035087.1	31209728	.	C	G	.	.	MAF_USDA=1.639
NC_035087.1	31209808	.	G	A	.	.	MAF_USDA=18.235
NC_035087.1	31209885	.	T	C	.	.	MAF_INRAE=13.924;MAF_USDA=8.824
NC_035087.1	31209969	.	A	G	.	.	MAF_USDA=6.557
NC_035087.1	31210087	.	T	C	.	.	MAF_INRAE=18.354;MAF_USDA=45.882
NC_035087.1	31210187	.	C	A	.	.	MAF_INRAE=18.987;MAF_USDA=34.118
NC_035087.1	31210414	.	C	A	.	.	MAF_INRAE=5.263;MAF_USDA=8.824
NC_035087.1	31210428	.	T	A	.	.	MAF_USDA=2.459
NC_035087.1	31210446	.	T	A	.	.	MAF_USDA=2.941
NC_035087.1	31210586	.	G	T	.	.	MAF_INRAE=27.215;MAF_USDA=1.765
NC_035087.1	31210624	.	C	T	.	.	MAF_INRAE=50.0;MAF_USDA=17.647
NC_035087.1	31210648	.	T	C	.	.	MAF_INRAE=2.532;MAF_USDA=4.918
NC_035087.1	31210702	.	G	A	.	.	MAF_INRAE=5.263;MAF_USDA=23.529
NC_035087.1	31210705	.	T	G	.	.	MAF_INRAE=1.667
NC_035087.1	31210767	.	T	C	.	.	MAF_USDA=7.143
NC_035087.1	31210861	.	A	C	.	.	MAF_USDA=42.169
NC_035087.1	31210897	.	T	A	.	.	MAF_USDA=2.941
NC_035087.1	31210900	.	T	C	.	.	MAF_USDA=2.941
NC_035087.1	31210901	.	T	C	.	.	MAF_USDA=2.941
NC_035087.1	31210910	.	C	G	.	.	MAF_USDA=22.917
NC_035087.1	31211003	.	G	A	.	.	MAF_USDA=2.459
NC_035087.1	31211147	.	T	G	.	.	MAF_USDA=35.417
NC_035087.1	31211211	.	G	A	.	.	MAF_INRAE=20.253;MAF_USDA=20.588
NC_035087.1	31211267	.	T	G	.	.	MAF_USDA=2.941
NC_035087.1	31211386	.	G	T	.	.	MAF_INRAE=5.263;MAF_USDA=23.529
NC_035087.1	31211428	.	A	T	.	.	MAF_INRAE=12.025;MAF_USDA=20.0
NC_035087.1	31211429	.	T	A	.	.	MAF_INRAE=4.167;MAF_USDA=19.412
NC_035087.1	31211462	.	C	T	.	.	MAF_USDA=4.098
```
