## Supplemental Data 1 for "Development of a high-density 665 K SNP array for rainbow trout genome-wide genotyping": INRAE_USDA_MAF1.vcf (part 93 of 1714)

```
NC_035087.1	31211472	.	T	C	.	.	MAF_USDA=1.639
NC_035087.1	31211515	.	T	A	.	.	MAF_INRAE=44.304;MAF_USDA=7.647
NC_035087.1	31211605	.	G	A	.	.	MAF_INRAE=10.526
NC_035087.1	31211664	.	T	G	.	.	MAF_INRAE=5.263
NC_035087.1	31211798	.	C	A	.	.	MAF_USDA=4.098
NC_035087.1	31211884	.	T	C	.	.	MAF_USDA=1.639
NC_035087.1	31211896	.	G	A	.	.	MAF_USDA=2.459
NC_035087.1	31211921	.	T	G	.	.	MAF_INRAE=46.203;MAF_USDA=4.098
NC_035087.1	31211922	.	T	C	.	.	MAF_INRAE=47.5;MAF_USDA=4.098
NC_035087.1	31211996	.	G	A	.	.	MAF_USDA=20.588
NC_035087.1	31212012	.	G	A	.	.	MAF_INRAE=42.405;MAF_USDA=14.754
NC_035087.1	31212057	.	G	T	.	.	MAF_INRAE=12.025;MAF_USDA=14.118
NC_035087.1	31212090	.	C	A	.	.	MAF_INRAE=10.833
NC_035087.1	31212184	.	A	G	.	.	MAF_USDA=4.098
NC_035087.1	31212196	.	G	T	.	.	MAF_USDA=13.529
NC_035087.1	31212242	.	T	G	.	.	MAF_INRAE=10.127;MAF_USDA=31.176
NC_035087.1	31212248	.	A	T	.	.	MAF_INRAE=41.772;MAF_USDA=15.574
NC_035087.1	31212249	.	T	C	.	.	MAF_INRAE=27.215;MAF_USDA=3.529
NC_035087.1	31212268	.	G	T	.	.	MAF_INRAE=41.772;MAF_USDA=14.754
NC_035087.1	31212293	.	C	T	.	.	MAF_INRAE=41.772;MAF_USDA=14.754
NC_035087.1	31212368	.	T	C	.	.	MAF_USDA=14.754
NC_035087.1	31212527	.	C	T	.	.	MAF_USDA=2.459
NC_035087.1	31212544	.	G	T	.	.	MAF_INRAE=5.263;MAF_USDA=1.639
NC_035087.1	31212545	.	C	T	.	.	MAF_USDA=1.639
NC_035087.1	31212553	.	T	A	.	.	MAF_USDA=1.765
NC_035087.1	31212628	.	C	T	.	.	MAF_INRAE=4.167
NC_035087.1	31212719	.	G	A	.	.	MAF_INRAE=2.5
NC_035087.1	31212792	.	C	T	.	.	MAF_INRAE=29.747;MAF_USDA=3.529
NC_035087.1	31212811	.	C	T	.	.	MAF_INRAE=3.333;MAF_USDA=2.353
NC_035087.1	31212825	.	G	C	.	.	MAF_USDA=8.824
NC_035087.1	31213047	.	G	T	.	.	MAF_USDA=2.459
NC_035087.1	31213060	.	C	A	.	.	MAF_USDA=2.459
NC_035087.1	31213293	.	T	C	.	.	MAF_USDA=2.083
NC_035087.1	31213407	.	G	A	.	.	MAF_USDA=7.377
NC_035087.1	31213481	.	G	A	.	.	MAF_USDA=4.706
NC_035087.1	31213556	.	C	T	.	.	MAF_USDA=2.083
NC_035087.1	31213865	.	C	T	.	.	MAF_USDA=7.647
NC_035087.1	31213897	.	C	T	.	.	MAF_USDA=7.647
NC_035087.1	31213955	.	G	T	.	.	MAF_USDA=14.706
NC_035087.1	31214029	.	C	A	.	.	MAF_INRAE=5.263
NC_035087.1	31214051	.	C	T	.	.	MAF_USDA=5.294
NC_035087.1	31214115	.	G	A	.	.	MAF_USDA=1.639
NC_035087.1	31214143	.	G	A	.	.	MAF_USDA=8.824
NC_035087.1	31214253	.	T	G	.	.	MAF_USDA=1.176
NC_035087.1	31214305	.	C	T	.	.	MAF_INRAE=2.532;MAF_USDA=16.393
NC_035087.1	31214440	.	A	T	.	.	MAF_INRAE=26.582;MAF_USDA=7.647
NC_035087.1	31214445	.	G	A	.	.	MAF_USDA=9.016
NC_035087.1	31214602	.	G	T	.	.	MAF_USDA=1.639
NC_035087.1	31214619	.	T	A	.	.	MAF_USDA=2.353
NC_035087.1	31214648	.	C	T	.	.	MAF_USDA=2.941
NC_035087.1	31214670	.	C	T	.	.	MAF_USDA=4.918
NC_035087.1	31214672	.	G	A	.	.	MAF_INRAE=15.789
NC_035087.1	31214724	.	A	G	.	.	MAF_USDA=1.639
NC_035087.1	31214868	.	G	A	.	.	MAF_USDA=1.639
NC_035087.1	31214999	.	C	A	.	.	MAF_USDA=8.824
NC_035087.1	31215000	.	A	C	.	.	MAF_USDA=9.412
NC_035087.1	31215040	.	C	G	.	.	MAF_INRAE=27.215;MAF_USDA=4.706
NC_035087.1	31215091	.	G	T	.	.	MAF_INRAE=45.57;MAF_USDA=8.197
NC_035087.1	31215155	.	C	A	.	.	MAF_INRAE=26.582;MAF_USDA=6.471
NC_035087.1	31215162	.	C	G	.	.	MAF_USDA=4.706
NC_035087.1	31215259	.	C	T	.	.	MAF_USDA=2.459
NC_035087.1	31215372	.	C	A	.	.	MAF_USDA=7.647
NC_035087.1	31215419	.	C	T	.	.	MAF_USDA=1.176
NC_035087.1	31215420	.	G	A	.	.	MAF_USDA=1.639
NC_035087.1	31215473	.	T	A	.	.	MAF_USDA=1.639
NC_035087.1	31215530	.	A	G	.	.	MAF_INRAE=27.215;MAF_USDA=2.353
NC_035087.1	31215552	.	C	T	.	.	MAF_USDA=2.459
NC_035087.1	31215576	.	A	G	.	.	MAF_USDA=1.639
NC_035087.1	31215581	.	G	A	.	.	MAF_USDA=1.639
NC_035087.1	31215585	.	T	A	.	.	MAF_USDA=7.377
NC_035087.1	31215606	.	C	A	.	.	MAF_INRAE=10.526;MAF_USDA=1.639
NC_035087.1	31215833	.	G	A	.	.	MAF_INRAE=31.579;MAF_USDA=16.471
NC_035087.1	31215849	.	T	C	.	.	MAF_USDA=1.639
NC_035087.1	31215936	.	C	T	.	.	MAF_USDA=2.459
NC_035087.1	31215962	.	C	T	.	.	MAF_USDA=2.083
NC_035087.1	31215986	.	T	A	.	.	MAF_INRAE=10.526;MAF_USDA=2.459
NC_035087.1	31216004	.	G	A	.	.	MAF_INRAE=26.582;MAF_USDA=3.529
NC_035087.1	31216037	.	C	T	.	.	MAF_USDA=22.353
NC_035087.1	31216046	.	A	C	.	.	MAF_INRAE=27.215;MAF_USDA=40.588
NC_035087.1	31216225	.	C	A	.	.	MAF_INRAE=26.582;MAF_USDA=35.294
NC_035087.1	31216233	.	A	G	.	.	MAF_USDA=1.639
NC_035087.1	31216262	.	G	A	.	.	MAF_USDA=1.765
NC_035087.1	31216406	.	G	C	.	.	MAF_USDA=18.824
NC_035087.1	31216755	.	G	T	.	.	MAF_USDA=2.941
NC_035087.1	31216767	.	G	T	.	.	MAF_USDA=1.639
NC_035087.1	31216784	.	G	A	.	.	MAF_USDA=1.639
NC_035087.1	31216812	.	A	G	.	.	MAF_USDA=2.459
NC_035087.1	31216829	.	A	G	.	.	MAF_USDA=1.639
NC_035087.1	31216894	.	C	A	.	.	MAF_USDA=4.918
NC_035087.1	31216924	.	G	A	.	.	MAF_USDA=4.098
NC_035087.1	31216942	.	C	T	.	.	MAF_USDA=4.706
NC_035087.1	31217091	.	C	T	.	.	MAF_USDA=2.353
NC_035087.1	31217144	.	G	A	.	.	MAF_USDA=1.639
NC_035087.1	31217186	.	T	C	.	.	MAF_USDA=3.529
NC_035087.1	31217217	.	T	G	.	.	MAF_USDA=7.647
NC_035087.1	31217224	.	G	A	.	.	MAF_INRAE=26.582;MAF_USDA=3.529
NC_035087.1	31217244	.	A	C	.	.	MAF_USDA=3.529
NC_035087.1	31217497	.	A	T	.	.	MAF_USDA=1.639
NC_035087.1	31217498	.	C	A	.	.	MAF_USDA=1.639
NC_035087.1	31217504	.	A	G	.	.	MAF_USDA=1.639
NC_035087.1	31217531	.	C	T	.	.	MAF_INRAE=18.354;MAF_USDA=47.647
NC_035087.1	31217575	.	C	A	.	.	MAF_USDA=2.353
NC_035087.1	31217607	.	T	C	.	.	MAF_USDA=2.353
NC_035087.1	31217809	.	G	A	.	.	MAF_USDA=4.167
NC_035087.1	31217811	.	C	T	.	.	MAF_INRAE=5.263
NC_035087.1	31217855	.	G	A	.	.	MAF_USDA=2.083
NC_035087.1	31217914	.	G	A	.	.	MAF_INRAE=4.167
NC_035087.1	31218001	.	C	T	.	.	MAF_USDA=8.197
NC_035087.1	31218024	.	G	C	.	.	MAF_INRAE=2.532;MAF_USDA=14.118
NC_035087.1	31218063	.	C	T	.	.	MAF_INRAE=3.333
NC_035087.1	31218156	.	C	A	.	.	MAF_USDA=12.941
NC_035087.1	31218232	.	C	T	.	.	MAF_USDA=4.098
NC_035087.1	31218250	.	G	A	.	.	MAF_USDA=1.639
NC_035087.1	31218268	.	C	T	.	.	MAF_USDA=4.706
NC_035087.1	31218320	.	G	A	.	.	MAF_USDA=2.353
NC_035087.1	31218342	.	A	G	.	.	MAF_USDA=2.459
NC_035087.1	31218372	.	T	G	.	.	MAF_INRAE=1.667
NC_035087.1	31218457	.	G	A	.	.	MAF_USDA=3.529
NC_035087.1	31220062	.	C	T	.	.	MAF_USDA=2.941
NC_035087.1	31220070	.	A	G	.	.	MAF_USDA=2.459
NC_035087.1	31220103	.	C	A	.	.	MAF_INRAE=41.772;MAF_USDA=25.882
NC_035087.1	31220113	.	G	A	.	.	MAF_USDA=7.059
NC_035087.1	31220121	.	C	T	.	.	MAF_USDA=25.882
NC_035087.1	31220123	.	G	A	.	.	MAF_USDA=25.294
NC_035087.1	31220151	.	G	T	.	.	MAF_USDA=3.279
NC_035087.1	31220306	.	C	T	.	.	MAF_INRAE=10.526
NC_035087.1	31220369	.	G	A	.	.	MAF_INRAE=10.526
NC_035087.1	31220439	.	C	G	.	.	MAF_USDA=35.417
NC_035087.1	31220492	.	C	T	.	.	MAF_USDA=8.824
NC_035087.1	31220521	.	A	G	.	.	MAF_USDA=1.639
NC_035087.1	31220606	.	G	A	.	.	MAF_USDA=1.176
NC_035087.1	31220611	.	C	T	.	.	MAF_USDA=1.639
NC_035087.1	31220803	.	C	A	.	.	MAF_USDA=9.016
NC_035087.1	31220807	.	G	C	.	.	MAF_USDA=2.941
NC_035087.1	31220816	.	C	T	.	.	MAF_USDA=3.279
NC_035087.1	31220817	.	G	A	.	.	MAF_USDA=2.083
NC_035087.1	31220821	.	C	T	.	.	MAF_USDA=1.639
NC_035087.1	31220830	.	C	T	.	.	MAF_USDA=3.279
NC_035087.1	31220905	.	G	A	.	.	MAF_USDA=7.647
NC_035087.1	31220949	.	T	C	.	.	MAF_USDA=27.647
NC_035087.1	31221154	.	C	A	.	.	MAF_USDA=1.639
NC_035087.1	31221192	.	G	C	.	.	MAF_USDA=16.667
NC_035087.1	31221247	.	G	A	.	.	MAF_USDA=1.639
NC_035087.1	31221372	.	T	G	.	.	MAF_USDA=27.647
NC_035087.1	31221384	.	A	T	.	.	MAF_USDA=1.639
NC_035087.1	31221510	.	T	C	.	.	MAF_USDA=2.459
NC_035087.1	31221555	.	G	A	.	.	MAF_USDA=9.016
NC_035087.1	31221675	.	A	T	.	.	MAF_USDA=1.639
NC_035087.1	31221689	.	G	A	.	.	MAF_USDA=1.639
NC_035087.1	31221696	.	A	G	.	.	MAF_INRAE=10.526
NC_035087.1	31222432	.	A	T	.	.	MAF_INRAE=5.263;MAF_USDA=4.762
NC_035087.1	31222529	.	A	G	.	.	MAF_USDA=21.176
NC_035087.1	31222601	.	A	T	.	.	MAF_INRAE=29.747
NC_035087.1	31222610	.	A	T	.	.	MAF_USDA=1.639
NC_035087.1	31222637	.	T	A	.	.	MAF_USDA=2.459
NC_035087.1	31222754	.	G	T	.	.	MAF_USDA=2.459
NC_035087.1	31222796	.	C	A	.	.	MAF_USDA=2.083
NC_035087.1	31222811	.	G	T	.	.	MAF_USDA=2.459
NC_035087.1	31222820	.	G	A	.	.	MAF_USDA=1.176
NC_035087.1	31222973	.	C	A	.	.	MAF_USDA=31.25
NC_035087.1	31223012	.	G	T	.	.	MAF_USDA=3.279
NC_035087.1	31223039	.	C	A	.	.	MAF_USDA=2.459
NC_035087.1	31223044	.	G	T	.	.	MAF_USDA=1.639
NC_035087.1	31223127	.	G	A	.	.	MAF_USDA=4.167
NC_035087.1	31223135	.	A	G	.	.	MAF_USDA=2.459
NC_035087.1	31223154	.	G	A	.	.	MAF_USDA=2.459
NC_035087.1	31223220	.	A	G	.	.	MAF_USDA=5.738
NC_035087.1	31223296	.	G	A	.	.	MAF_USDA=1.639
NC_035087.1	31223367	.	A	C	.	.	MAF_USDA=2.459
NC_035087.1	31223373	.	C	T	.	.	MAF_USDA=5.738
NC_035087.1	31223533	.	C	A	.	.	MAF_USDA=7.647
NC_035087.1	31223568	.	G	C	.	.	MAF_INRAE=30.38;MAF_USDA=42.353
NC_035087.1	31223700	.	C	T	.	.	MAF_INRAE=10.526
NC_035087.1	31223710	.	G	T	.	.	MAF_USDA=5.738
NC_035087.1	31223714	.	T	A	.	.	MAF_USDA=1.639
NC_035087.1	31223938	.	C	T	.	.	MAF_USDA=4.762
NC_035087.1	31224052	.	C	T	.	.	MAF_INRAE=15.789;MAF_USDA=8.333
NC_035087.1	31224064	.	C	A	.	.	MAF_INRAE=27.215;MAF_USDA=14.118
NC_035087.1	31224078	.	G	A	.	.	MAF_USDA=2.459
NC_035087.1	31224086	.	T	C	.	.	MAF_INRAE=15.789;MAF_USDA=8.333
NC_035087.1	31224106	.	T	G	.	.	MAF_INRAE=5.063;MAF_USDA=14.754
NC_035087.1	31224252	.	A	C	.	.	MAF_INRAE=27.215;MAF_USDA=31.765
NC_035087.1	31224277	.	A	T	.	.	MAF_USDA=4.098
NC_035087.1	31224324	.	A	C	.	.	MAF_INRAE=10.526
NC_035087.1	31224456	.	C	T	.	.	MAF_USDA=2.459
NC_035087.1	31224510	.	C	T	.	.	MAF_USDA=3.279
NC_035087.1	31224514	.	T	A	.	.	MAF_USDA=7.377
NC_035087.1	31224623	.	G	A	.	.	MAF_USDA=9.016
NC_035087.1	31224633	.	A	G	.	.	MAF_INRAE=8.333
NC_035087.1	31224656	.	C	T	.	.	MAF_USDA=4.118
NC_035087.1	31224657	.	A	T	.	.	MAF_USDA=4.118
NC_035087.1	31224659	.	A	T	.	.	MAF_INRAE=1.667
NC_035087.1	31224679	.	T	C	.	.	MAF_USDA=1.639
NC_035087.1	31224726	.	T	G	.	.	MAF_INRAE=30.38;MAF_USDA=41.765
NC_035087.1	31224773	.	C	A	.	.	MAF_INRAE=29.747;MAF_USDA=42.353
NC_035087.1	31224870	.	C	A	.	.	MAF_INRAE=45.57;MAF_USDA=13.529
NC_035087.1	31224911	.	G	T	.	.	MAF_USDA=2.083
NC_035087.1	31224947	.	A	C	.	.	MAF_USDA=1.639
NC_035087.1	31224972	.	T	A	.	.	MAF_USDA=1.639
NC_035087.1	31224984	.	T	G	.	.	MAF_USDA=10.656
NC_035087.1	31225007	.	A	T	.	.	MAF_USDA=11.176
NC_035087.1	31225036	.	G	A	.	.	MAF_USDA=35.417
NC_035087.1	31225047	.	T	C	.	.	MAF_INRAE=27.215;MAF_USDA=29.412
NC_035087.1	31225140	.	C	A	.	.	MAF_USDA=4.918
NC_035087.1	31225252	.	A	C	.	.	MAF_INRAE=5.063;MAF_USDA=13.115
NC_035087.1	31225304	.	C	G	.	.	MAF_INRAE=5.063;MAF_USDA=13.934
NC_035087.1	31225348	.	A	T	.	.	MAF_INRAE=21.053;MAF_USDA=11.765
NC_035087.1	31225392	.	C	T	.	.	MAF_USDA=4.098
NC_035087.1	31225470	.	G	T	.	.	MAF_USDA=4.167
NC_035087.1	31225603	.	G	A	.	.	MAF_USDA=1.639
NC_035087.1	31225641	.	A	T	.	.	MAF_USDA=1.639
NC_035087.1	31225770	.	C	T	.	.	MAF_USDA=2.459
NC_035087.1	31226003	.	G	A	.	.	MAF_USDA=4.098
NC_035087.1	31226033	.	C	T	.	.	MAF_USDA=4.098
NC_035087.1	31226060	.	G	A	.	.	MAF_INRAE=5.263;MAF_USDA=4.918
NC_035087.1	31226088	.	C	A	.	.	MAF_INRAE=13.291;MAF_USDA=36.747
NC_035087.1	31226212	.	C	T	.	.	MAF_USDA=1.176
NC_035087.1	31226222	.	A	T	.	.	MAF_USDA=1.176
NC_035087.1	31226238	.	T	C	.	.	MAF_INRAE=26.582;MAF_USDA=4.118
NC_035087.1	31226306	.	A	C	.	.	MAF_USDA=33.333
NC_035087.1	31226316	.	T	A	.	.	MAF_INRAE=3.333
NC_035087.1	31226370	.	G	A	.	.	MAF_USDA=1.176
NC_035087.1	31226404	.	C	A	.	.	MAF_INRAE=5.063;MAF_USDA=13.333
NC_035087.1	31226527	.	T	A	.	.	MAF_INRAE=26.582;MAF_USDA=14.706
NC_035087.1	31226626	.	A	C	.	.	MAF_INRAE=37.342;MAF_USDA=20.0
NC_035087.1	31226661	.	G	T	.	.	MAF_INRAE=3.333;MAF_USDA=8.197
NC_035087.1	31226695	.	G	A	.	.	MAF_USDA=3.279
NC_035087.1	31226789	.	C	T	.	.	MAF_INRAE=46.203;MAF_USDA=15.294
NC_035087.1	31226817	.	T	C	.	.	MAF_USDA=1.639
NC_035087.1	31226850	.	G	T	.	.	MAF_INRAE=5.263;MAF_USDA=8.235
NC_035087.1	31226870	.	C	A	.	.	MAF_INRAE=27.215;MAF_USDA=12.353
NC_035087.1	31226872	.	G	C	.	.	MAF_INRAE=34.167;MAF_USDA=12.353
NC_035087.1	31226892	.	G	A	.	.	MAF_INRAE=5.263;MAF_USDA=1.639
NC_035087.1	31226926	.	C	T	.	.	MAF_USDA=2.459
NC_035087.1	31226962	.	G	A	.	.	MAF_USDA=8.333
NC_035087.1	31226966	.	A	C	.	.	MAF_INRAE=27.215;MAF_USDA=1.765
NC_035087.1	31226978	.	G	T	.	.	MAF_INRAE=3.333
NC_035087.1	31227057	.	G	T	.	.	MAF_INRAE=26.582;MAF_USDA=4.118
NC_035087.1	31227072	.	C	G	.	.	MAF_USDA=27.059
NC_035087.1	31227130	.	A	T	.	.	MAF_USDA=3.279
NC_035087.1	31227143	.	T	A	.	.	MAF_INRAE=3.333
NC_035087.1	31227171	.	C	T	.	.	MAF_INRAE=15.789;MAF_USDA=1.176
NC_035087.1	31227279	.	G	T	.	.	MAF_USDA=7.647
NC_035087.1	31227345	.	A	T	.	.	MAF_USDA=1.176
NC_035087.1	31227379	.	A	G	.	.	MAF_INRAE=37.975;MAF_USDA=20.0
NC_035087.1	31227409	.	G	A	.	.	MAF_USDA=3.571
NC_035087.1	31227410	.	C	A	.	.	MAF_INRAE=3.333;MAF_USDA=7.5
NC_035087.1	31227432	.	A	G	.	.	MAF_INRAE=46.835;MAF_USDA=3.333
NC_035087.1	31227604	.	C	G	.	.	MAF_INRAE=5.263
NC_035087.1	31227618	.	A	G	.	.	MAF_USDA=4.706
NC_035087.1	31227650	.	G	T	.	.	MAF_USDA=1.176
NC_035087.1	31227653	.	C	T	.	.	MAF_USDA=3.279
NC_035087.1	31227812	.	A	G	.	.	MAF_INRAE=5.263;MAF_USDA=8.235
NC_035087.1	31227864	.	T	A	.	.	MAF_USDA=4.918
NC_035087.1	31227880	.	T	C	.	.	MAF_USDA=2.083
NC_035087.1	31228028	.	G	A	.	.	MAF_INRAE=5.696;MAF_USDA=12.295
NC_035087.1	31228209	.	A	C	.	.	MAF_USDA=1.639
NC_035087.1	31228318	.	T	C	.	.	MAF_INRAE=26.582;MAF_USDA=15.294
NC_035087.1	31228380	.	T	C	.	.	MAF_INRAE=27.848;MAF_USDA=20.0
NC_035087.1	31228412	.	G	C	.	.	MAF_INRAE=29.114;MAF_USDA=3.529
NC_035087.1	31228545	.	G	C	.	.	MAF_USDA=1.176
NC_035087.1	31228556	.	C	G	.	.	MAF_USDA=1.765
NC_035087.1	31228592	.	C	T	.	.	MAF_INRAE=15.789
NC_035087.1	31228772	.	G	A	.	.	MAF_INRAE=5.263;MAF_USDA=1.639
NC_035087.1	31228867	.	C	T	.	.	MAF_USDA=4.098
NC_035087.1	31229090	.	C	G	.	.	MAF_USDA=3.279
NC_035087.1	31229110	.	T	C	.	.	MAF_INRAE=5.063;MAF_USDA=14.167
NC_035087.1	31229142	.	G	C	.	.	MAF_USDA=1.639
NC_035087.1	31229168	.	C	T	.	.	MAF_USDA=4.098
NC_035087.1	31229240	.	C	T	.	.	MAF_INRAE=5.263
NC_035087.1	31229367	.	C	T	.	.	MAF_USDA=1.639
NC_035087.1	31229415	.	G	C	.	.	MAF_INRAE=3.333;MAF_USDA=10.0
NC_035087.1	31229561	.	G	A	.	.	MAF_INRAE=26.582;MAF_USDA=12.941
NC_035087.1	31229642	.	C	T	.	.	MAF_USDA=4.098
NC_035087.1	31229645	.	C	A	.	.	MAF_USDA=3.529
NC_035087.1	31229709	.	A	C	.	.	MAF_INRAE=27.215;MAF_USDA=12.353
NC_035087.1	31229811	.	G	A	.	.	MAF_USDA=3.529
NC_035087.1	31229812	.	C	G	.	.	MAF_USDA=8.333
NC_035087.1	31229942	.	G	T	.	.	MAF_INRAE=3.333;MAF_USDA=10.0
NC_035087.1	31230068	.	C	T	.	.	MAF_USDA=1.639
NC_035087.1	31230264	.	G	T	.	.	MAF_USDA=1.639
NC_035087.1	31230366	.	A	G	.	.	MAF_USDA=2.459
NC_035087.1	31230397	.	G	A	.	.	MAF_USDA=3.279
NC_035087.1	31230423	.	G	A	.	.	MAF_INRAE=5.263;MAF_USDA=13.529
NC_035087.1	31230551	.	G	A	.	.	MAF_INRAE=5.696;MAF_USDA=13.934
NC_035087.1	31230586	.	G	T	.	.	MAF_USDA=7.647
NC_035087.1	31230588	.	T	C	.	.	MAF_USDA=3.279
NC_035087.1	31230681	.	G	T	.	.	MAF_USDA=26.471
NC_035087.1	31230807	.	G	T	.	.	MAF_USDA=2.459
NC_035087.1	31230909	.	C	A	.	.	MAF_USDA=2.941
NC_035087.1	31230926	.	C	G	.	.	MAF_INRAE=15.789;MAF_USDA=2.941
NC_035087.1	31230932	.	A	G	.	.	MAF_INRAE=15.789;MAF_USDA=2.941
NC_035087.1	31231003	.	G	C	.	.	MAF_INRAE=5.263;MAF_USDA=8.235
NC_035087.1	31231008	.	T	G	.	.	MAF_USDA=1.639
NC_035087.1	31231015	.	C	T	.	.	MAF_USDA=7.647
NC_035087.1	31231095	.	C	A	.	.	MAF_USDA=2.459
NC_035087.1	31231100	.	C	T	.	.	MAF_USDA=1.639
NC_035087.1	31231110	.	C	T	.	.	MAF_INRAE=5.263;MAF_USDA=13.529
NC_035087.1	31231197	.	A	C	.	.	MAF_INRAE=5.263;MAF_USDA=21.765
NC_035087.1	31231220	.	C	A	.	.	MAF_USDA=35.417
NC_035087.1	31231226	.	C	T	.	.	MAF_USDA=21.176
NC_035087.1	31231317	.	T	G	.	.	MAF_USDA=10.417
NC_035087.1	31231879	.	G	A	.	.	MAF_USDA=7.759
NC_035087.1	31231901	.	C	T	.	.	MAF_USDA=32.353
NC_035087.1	31231954	.	A	G	.	.	MAF_USDA=1.639
NC_035087.1	31232026	.	T	A	.	.	MAF_USDA=2.381
NC_035087.1	31232158	.	A	G	.	.	MAF_INRAE=15.789;MAF_USDA=20.0
NC_035087.1	31232174	.	C	T	.	.	MAF_INRAE=10.526;MAF_USDA=3.279
NC_035087.1	31232191	.	A	G	.	.	MAF_INRAE=37.342;MAF_USDA=12.5
NC_035087.1	31232221	.	A	T	.	.	MAF_INRAE=5.263;MAF_USDA=1.639
NC_035087.1	31232262	.	C	T	.	.	MAF_INRAE=37.342;MAF_USDA=22.941
NC_035087.1	31232282	.	G	A	.	.	MAF_INRAE=27.215;MAF_USDA=41.176
NC_035087.1	31232301	.	C	T	.	.	MAF_INRAE=5.263;MAF_USDA=4.706
NC_035087.1	31232359	.	G	A	.	.	MAF_USDA=26.471
NC_035087.1	31232476	.	C	T	.	.	MAF_USDA=11.765
NC_035087.1	31232498	.	A	T	.	.	MAF_INRAE=38.608;MAF_USDA=23.529
NC_035087.1	31232584	.	A	C	.	.	MAF_USDA=1.639
NC_035087.1	31232594	.	C	A	.	.	MAF_INRAE=43.671;MAF_USDA=15.882
NC_035087.1	31232617	.	T	G	.	.	MAF_INRAE=37.342;MAF_USDA=24.118
NC_035087.1	31232773	.	C	T	.	.	MAF_USDA=2.5
NC_035087.1	31232801	.	C	A	.	.	MAF_INRAE=35.443;MAF_USDA=40.0
NC_035087.1	31232869	.	T	G	.	.	MAF_INRAE=27.215;MAF_USDA=41.176
NC_035087.1	31232889	.	C	G	.	.	MAF_INRAE=8.228;MAF_USDA=20.588
NC_035087.1	31233047	.	T	C	.	.	MAF_INRAE=36.709;MAF_USDA=24.118
NC_035087.1	31233075	.	T	G	.	.	MAF_USDA=3.279
NC_035087.1	31233137	.	T	G	.	.	MAF_USDA=12.5
NC_035087.1	31233169	.	C	A	.	.	MAF_USDA=4.918
NC_035087.1	31233178	.	C	T	.	.	MAF_INRAE=5.696;MAF_USDA=14.754
NC_035087.1	31233210	.	T	A	.	.	MAF_USDA=1.639
NC_035087.1	31233212	.	C	G	.	.	MAF_USDA=1.639
NC_035087.1	31233248	.	C	G	.	.	MAF_INRAE=37.975;MAF_USDA=21.765
NC_035087.1	31233324	.	A	G	.	.	MAF_INRAE=26.316;MAF_USDA=26.23
NC_035087.1	31233330	.	T	A	.	.	MAF_INRAE=5.263;MAF_USDA=4.098
NC_035087.1	31233339	.	T	C	.	.	MAF_INRAE=5.263;MAF_USDA=1.639
NC_035087.1	31233346	.	A	G	.	.	MAF_USDA=1.639
NC_035087.1	31233350	.	T	A	.	.	MAF_INRAE=35.0;MAF_USDA=47.59
NC_035087.1	31233357	.	A	T	.	.	MAF_INRAE=37.342;MAF_USDA=24.699
NC_035087.1	31233452	.	T	C	.	.	MAF_INRAE=37.975;MAF_USDA=24.706
NC_035087.1	31233563	.	A	T	.	.	MAF_USDA=2.459
NC_035087.1	31233649	.	A	C	.	.	MAF_INRAE=37.975;MAF_USDA=23.529
NC_035087.1	31233725	.	G	A	.	.	MAF_USDA=1.639
NC_035087.1	31233737	.	A	C	.	.	MAF_USDA=2.459
NC_035087.1	31233741	.	G	A	.	.	MAF_INRAE=26.316;MAF_USDA=27.381
NC_035087.1	31233785	.	G	T	.	.	MAF_USDA=1.176
NC_035087.1	31233874	.	C	A	.	.	MAF_INRAE=37.342;MAF_USDA=24.118
NC_035087.1	31233919	.	T	G	.	.	MAF_INRAE=37.975;MAF_USDA=42.941
NC_035087.1	31233975	.	A	T	.	.	MAF_INRAE=5.263;MAF_USDA=9.412
NC_035087.1	31234028	.	C	T	.	.	MAF_USDA=1.639
NC_035087.1	31234080	.	C	T	.	.	MAF_INRAE=34.81;MAF_USDA=25.882
NC_035087.1	31234081	.	T	G	.	.	MAF_INRAE=37.5;MAF_USDA=12.5
NC_035087.1	31234086	.	C	T	.	.	MAF_INRAE=34.81;MAF_USDA=35.294
NC_035087.1	31234096	.	G	T	.	.	MAF_USDA=1.639
NC_035087.1	31234176	.	G	A	.	.	MAF_USDA=37.059
NC_035087.1	31234186	.	T	C	.	.	MAF_USDA=8.333
NC_035087.1	31234189	.	C	T	.	.	MAF_USDA=2.41
NC_035087.1	31234215	.	A	G	.	.	MAF_USDA=32.941
NC_035087.1	31234256	.	T	A	.	.	MAF_USDA=11.667
NC_035087.1	31234264	.	C	T	.	.	MAF_USDA=11.017
NC_035087.1	31234432	.	T	G	.	.	MAF_USDA=25.0
NC_035087.1	31234494	.	T	A	.	.	MAF_USDA=41.667
NC_035087.1	31234562	.	G	A	.	.	MAF_USDA=31.25
NC_035087.1	31234587	.	C	A	.	.	MAF_USDA=13.529
NC_035087.1	31234588	.	A	G	.	.	MAF_USDA=13.529
NC_035087.1	31234642	.	C	T	.	.	MAF_USDA=2.459
NC_035087.1	31234655	.	A	C	.	.	MAF_USDA=35.417
NC_035087.1	31234656	.	G	T	.	.	MAF_USDA=9.016
NC_035087.1	31234657	.	G	A	.	.	MAF_USDA=18.852
NC_035087.1	31234659	.	A	G	.	.	MAF_USDA=39.583
NC_035087.1	31235262	.	C	T	.	.	MAF_USDA=1.639
NC_035087.1	31235269	.	T	C	.	.	MAF_USDA=17.647
NC_035087.1	31235427	.	C	T	.	.	MAF_USDA=4.118
NC_035087.1	31235650	.	T	C	.	.	MAF_INRAE=10.526;MAF_USDA=13.529
NC_035087.1	31235770	.	A	C	.	.	MAF_USDA=1.639
NC_035087.1	31235797	.	G	A	.	.	MAF_INRAE=5.263;MAF_USDA=11.765
NC_035087.1	31235801	.	T	A	.	.	MAF_USDA=18.75
NC_035087.1	31235854	.	A	T	.	.	MAF_INRAE=35.443;MAF_USDA=4.706
NC_035087.1	31235857	.	C	G	.	.	MAF_USDA=8.824
NC_035087.1	31235950	.	G	C	.	.	MAF_USDA=10.588
NC_035087.1	31235970	.	C	T	.	.	MAF_USDA=18.824
NC_035087.1	31236025	.	C	T	.	.	MAF_INRAE=5.263;MAF_USDA=11.765
NC_035087.1	31236192	.	C	T	.	.	MAF_INRAE=9.167
NC_035087.1	31236209	.	C	T	.	.	MAF_INRAE=5.263
NC_035087.1	31236212	.	A	T	.	.	MAF_USDA=10.588
NC_035087.1	31236315	.	G	T	.	.	MAF_USDA=1.639
NC_035087.1	31236316	.	C	T	.	.	MAF_USDA=1.639
NC_035087.1	31236394	.	A	G	.	.	MAF_USDA=7.377
NC_035087.1	31236450	.	C	G	.	.	MAF_USDA=14.118
NC_035087.1	31236650	.	G	C	.	.	MAF_USDA=1.639
NC_035087.1	31236739	.	G	A	.	.	MAF_INRAE=33.544;MAF_USDA=47.647
NC_035087.1	31236818	.	G	C	.	.	MAF_INRAE=36.076;MAF_USDA=30.0
NC_035087.1	31236831	.	G	A	.	.	MAF_USDA=2.083
NC_035087.1	31236835	.	T	C	.	.	MAF_USDA=10.0
NC_035087.1	31236943	.	G	A	.	.	MAF_INRAE=5.263;MAF_USDA=28.824
NC_035087.1	31237189	.	C	A	.	.	MAF_INRAE=32.278;MAF_USDA=23.529
NC_035087.1	31237201	.	C	T	.	.	MAF_USDA=13.115
NC_035087.1	31237250	.	A	C	.	.	MAF_USDA=45.833
NC_035087.1	31237251	.	A	G	.	.	MAF_INRAE=32.5;MAF_USDA=27.083
NC_035087.1	31237260	.	C	T	.	.	MAF_USDA=1.639
NC_035087.1	31237294	.	A	T	.	.	MAF_INRAE=33.544;MAF_USDA=35.542
NC_035087.1	31237306	.	T	G	.	.	MAF_INRAE=5.263;MAF_USDA=40.476
NC_035087.1	31237363	.	G	A	.	.	MAF_USDA=1.176
NC_035087.1	31237377	.	C	A	.	.	MAF_INRAE=5.263
NC_035087.1	31237388	.	T	A	.	.	MAF_USDA=3.279
NC_035087.1	31237436	.	G	T	.	.	MAF_USDA=4.098
NC_035087.1	31237448	.	A	T	.	.	MAF_USDA=12.353
NC_035087.1	31237459	.	A	C	.	.	MAF_USDA=1.639
NC_035087.1	31237484	.	G	A	.	.	MAF_INRAE=32.911;MAF_USDA=37.059
NC_035087.1	31237542	.	A	C	.	.	MAF_USDA=10.588
NC_035087.1	31237564	.	G	A	.	.	MAF_INRAE=5.263;MAF_USDA=41.176
NC_035087.1	31237710	.	G	T	.	.	MAF_INRAE=5.263;MAF_USDA=1.639
NC_035087.1	31237720	.	T	G	.	.	MAF_USDA=1.639
NC_035087.1	31237753	.	T	C	.	.	MAF_INRAE=32.911;MAF_USDA=38.235
NC_035087.1	31237780	.	G	T	.	.	MAF_USDA=1.639
NC_035087.1	31237893	.	G	A	.	.	MAF_USDA=1.639
NC_035087.1	31237916	.	T	A	.	.	MAF_INRAE=5.263
NC_035087.1	31237999	.	T	C	.	.	MAF_USDA=1.639
NC_035087.1	31238036	.	T	G	.	.	MAF_INRAE=33.544;MAF_USDA=37.059
NC_035087.1	31238094	.	T	C	.	.	MAF_INRAE=21.667;MAF_USDA=4.167
NC_035087.1	31238103	.	A	T	.	.	MAF_USDA=2.353
NC_035087.1	31238104	.	T	G	.	.	MAF_USDA=2.353
NC_035087.1	31238114	.	G	T	.	.	MAF_USDA=10.588
NC_035087.1	31238168	.	C	T	.	.	MAF_USDA=1.639
NC_035087.1	31238178	.	T	C	.	.	MAF_INRAE=32.911;MAF_USDA=37.059
NC_035087.1	31238185	.	T	G	.	.	MAF_INRAE=33.544;MAF_USDA=37.059
NC_035087.1	31238260	.	G	C	.	.	MAF_INRAE=33.544;MAF_USDA=37.059
NC_035087.1	31238314	.	G	A	.	.	MAF_INRAE=5.263;MAF_USDA=30.588
NC_035087.1	31238336	.	G	A	.	.	MAF_INRAE=5.263;MAF_USDA=29.412
NC_035087.1	31238381	.	C	T	.	.	MAF_USDA=1.639
NC_035087.1	31238396	.	G	T	.	.	MAF_INRAE=5.263;MAF_USDA=29.412
NC_035087.1	31238527	.	T	C	.	.	MAF_INRAE=5.263;MAF_USDA=4.217
NC_035087.1	31238589	.	C	A	.	.	MAF_USDA=3.279
NC_035087.1	31238600	.	A	G	.	.	MAF_INRAE=5.263;MAF_USDA=8.333
NC_035087.1	31238604	.	C	G	.	.	MAF_USDA=2.459
NC_035087.1	31238617	.	C	T	.	.	MAF_INRAE=31.013;MAF_USDA=23.529
NC_035087.1	31238630	.	C	A	.	.	MAF_INRAE=31.013;MAF_USDA=23.529
NC_035087.1	31238641	.	A	T	.	.	MAF_USDA=1.639
NC_035087.1	31238645	.	G	T	.	.	MAF_INRAE=31.646;MAF_USDA=36.471
NC_035087.1	31238653	.	T	A	.	.	MAF_USDA=2.353
NC_035087.1	31238678	.	C	A	.	.	MAF_USDA=3.279
NC_035087.1	31238742	.	C	T	.	.	MAF_USDA=10.588
NC_035087.1	31238797	.	G	A	.	.	MAF_USDA=10.588
NC_035087.1	31238809	.	A	G	.	.	MAF_INRAE=5.263;MAF_USDA=28.571
NC_035087.1	31238830	.	G	T	.	.	MAF_USDA=3.333
NC_035087.1	31238854	.	C	T	.	.	MAF_USDA=10.588
NC_035087.1	31238855	.	A	G	.	.	MAF_INRAE=33.544;MAF_USDA=39.412
NC_035087.1	31238876	.	G	T	.	.	MAF_USDA=13.115
NC_035087.1	31238884	.	T	G	.	.	MAF_USDA=3.279
NC_035087.1	31238918	.	A	C	.	.	MAF_INRAE=31.646;MAF_USDA=44.262
NC_035087.1	31238934	.	C	A	.	.	MAF_USDA=9.836
NC_035087.1	31239004	.	A	G	.	.	MAF_USDA=2.459
NC_035087.1	31239014	.	G	A	.	.	MAF_INRAE=27.848;MAF_USDA=25.0
NC_035087.1	31239038	.	C	A	.	.	MAF_INRAE=10.526;MAF_USDA=7.647
NC_035087.1	31239065	.	G	A	.	.	MAF_INRAE=30.38;MAF_USDA=36.471
NC_035087.1	31239148	.	A	G	.	.	MAF_USDA=7.377
NC_035087.1	31239348	.	G	C	.	.	MAF_INRAE=10.0
NC_035087.1	31239381	.	G	C	.	.	MAF_INRAE=5.263
NC_035087.1	31239382	.	C	A	.	.	MAF_USDA=25.0
NC_035087.1	31239596	.	A	C	.	.	MAF_INRAE=26.582;MAF_USDA=38.415
NC_035087.1	31239683	.	A	G	.	.	MAF_USDA=2.41
NC_035087.1	31239704	.	A	C	.	.	MAF_INRAE=15.789;MAF_USDA=7.627
NC_035087.1	31239832	.	C	T	.	.	MAF_INRAE=5.263;MAF_USDA=30.723
NC_035087.1	31239867	.	G	A	.	.	MAF_INRAE=31.579;MAF_USDA=39.412
NC_035087.1	31239880	.	T	A	.	.	MAF_USDA=4.118
NC_035087.1	31239895	.	A	T	.	.	MAF_INRAE=26.316;MAF_USDA=32.353
NC_035087.1	31239956	.	G	A	.	.	MAF_USDA=1.639
NC_035087.1	31239985	.	C	T	.	.	MAF_USDA=4.167
NC_035087.1	31240023	.	C	T	.	.	MAF_INRAE=26.667;MAF_USDA=29.167
NC_035087.1	31240031	.	C	T	.	.	MAF_INRAE=15.789
NC_035087.1	31240056	.	C	A	.	.	MAF_INRAE=25.833
NC_035087.1	31240356	.	C	T	.	.	MAF_USDA=10.714
NC_035087.1	31240370	.	T	C	.	.	MAF_INRAE=27.5
NC_035087.1	31240382	.	T	A	.	.	MAF_USDA=25.0
NC_035087.1	31240386	.	T	G	.	.	MAF_INRAE=3.333;MAF_USDA=3.333
NC_035087.1	31240412	.	T	G	.	.	MAF_INRAE=31.013;MAF_USDA=13.529
NC_035087.1	31240452	.	C	G	.	.	MAF_INRAE=5.263;MAF_USDA=1.667
NC_035087.1	31240461	.	T	C	.	.	MAF_INRAE=34.177;MAF_USDA=31.548
NC_035087.1	31240464	.	G	A	.	.	MAF_USDA=35.417
NC_035087.1	31240476	.	G	A	.	.	MAF_INRAE=32.278;MAF_USDA=35.119
NC_035087.1	31240503	.	G	C	.	.	MAF_INRAE=28.481;MAF_USDA=4.762
NC_035087.1	31240521	.	T	C	.	.	MAF_INRAE=31.579;MAF_USDA=22.917
NC_035087.1	31240557	.	A	G	.	.	MAF_INRAE=31.667
NC_035087.1	31240563	.	A	T	.	.	MAF_INRAE=30.38;MAF_USDA=34.118
NC_035087.1	31240576	.	C	T	.	.	MAF_INRAE=43.671;MAF_USDA=8.197
NC_035087.1	31240608	.	A	G	.	.	MAF_INRAE=32.911;MAF_USDA=35.294
NC_035087.1	31240631	.	A	T	.	.	MAF_INRAE=32.278;MAF_USDA=34.118
NC_035087.1	31240641	.	C	T	.	.	MAF_USDA=1.639
NC_035087.1	31240741	.	G	A	.	.	MAF_USDA=4.706
NC_035087.1	31240746	.	G	A	.	.	MAF_USDA=2.459
NC_035087.1	31240789	.	C	T	.	.	MAF_INRAE=5.263;MAF_USDA=1.639
NC_035087.1	31240794	.	C	T	.	.	MAF_INRAE=46.835;MAF_USDA=15.294
NC_035087.1	31240816	.	C	T	.	.	MAF_USDA=10.588
NC_035087.1	31240857	.	G	A	.	.	MAF_INRAE=33.544;MAF_USDA=37.647
NC_035087.1	31240907	.	G	A	.	.	MAF_INRAE=5.263;MAF_USDA=1.639
NC_035087.1	31240926	.	T	C	.	.	MAF_INRAE=32.278;MAF_USDA=35.882
NC_035087.1	31240927	.	G	A	.	.	MAF_USDA=11.765
NC_035087.1	31240960	.	C	G	.	.	MAF_INRAE=29.747;MAF_USDA=5.294
NC_035087.1	31240981	.	T	A	.	.	MAF_USDA=4.098
NC_035087.1	31240995	.	C	T	.	.	MAF_INRAE=32.911;MAF_USDA=35.294
NC_035087.1	31241024	.	T	G	.	.	MAF_INRAE=33.544;MAF_USDA=36.471
NC_035087.1	31241038	.	T	C	.	.	MAF_INRAE=33.544;MAF_USDA=36.471
NC_035087.1	31241071	.	T	G	.	.	MAF_USDA=18.824
NC_035087.1	31241100	.	A	G	.	.	MAF_USDA=20.833
NC_035087.1	31241107	.	A	C	.	.	MAF_INRAE=33.544;MAF_USDA=37.059
NC_035087.1	31241147	.	T	C	.	.	MAF_USDA=9.836
NC_035087.1	31241172	.	C	A	.	.	MAF_INRAE=33.544;MAF_USDA=37.059
NC_035087.1	31241209	.	A	G	.	.	MAF_INRAE=5.696;MAF_USDA=2.083
NC_035087.1	31241220	.	A	T	.	.	MAF_INRAE=34.177;MAF_USDA=37.059
NC_035087.1	31241221	.	G	C	.	.	MAF_USDA=8.824
NC_035087.1	31241230	.	C	T	.	.	MAF_USDA=1.176
NC_035087.1	31241287	.	G	T	.	.	MAF_USDA=2.459
NC_035087.1	31241348	.	A	C	.	.	MAF_USDA=1.176
NC_035087.1	31241370	.	C	A	.	.	MAF_INRAE=34.167
NC_035087.1	31241431	.	G	C	.	.	MAF_USDA=1.639
NC_035087.1	31241524	.	T	C	.	.	MAF_INRAE=34.177;MAF_USDA=32.353
NC_035087.1	31241592	.	T	A	.	.	MAF_INRAE=35.443;MAF_USDA=47.647
NC_035087.1	31241606	.	C	T	.	.	MAF_USDA=3.279
NC_035087.1	31241653	.	G	T	.	.	MAF_INRAE=5.263
NC_035087.1	31241728	.	T	A	.	.	MAF_USDA=8.333
NC_035087.1	31242104	.	C	G	.	.	MAF_USDA=11.765
NC_035087.1	31242107	.	C	T	.	.	MAF_USDA=12.941
NC_035087.1	31242108	.	C	T	.	.	MAF_USDA=12.353
NC_035087.1	31242150	.	T	C	.	.	MAF_INRAE=5.263;MAF_USDA=35.417
NC_035087.1	31242184	.	C	T	.	.	MAF_INRAE=5.263;MAF_USDA=15.882
NC_035087.1	31242276	.	A	T	.	.	MAF_INRAE=5.833
NC_035087.1	31242298	.	G	A	.	.	MAF_INRAE=5.263;MAF_USDA=20.0
NC_035087.1	31242313	.	A	C	.	.	MAF_INRAE=5.833;MAF_USDA=12.353
NC_035087.1	31242372	.	G	T	.	.	MAF_INRAE=5.263
NC_035087.1	31242378	.	T	C	.	.	MAF_INRAE=5.263;MAF_USDA=6.557
NC_035087.1	31242470	.	A	G	.	.	MAF_INRAE=4.167
NC_035087.1	31242477	.	C	T	.	.	MAF_INRAE=4.167
NC_035087.1	31242502	.	C	A	.	.	MAF_INRAE=4.167
NC_035087.1	31242532	.	C	A	.	.	MAF_INRAE=15.789
NC_035087.1	31242578	.	A	C	.	.	MAF_INRAE=5.263;MAF_USDA=16.471
NC_035087.1	31242716	.	T	G	.	.	MAF_INRAE=5.063;MAF_USDA=12.295
NC_035087.1	31242784	.	G	A	.	.	MAF_USDA=4.918
NC_035087.1	31242814	.	A	T	.	.	MAF_USDA=15.882
NC_035087.1	31242861	.	A	C	.	.	MAF_USDA=15.882
NC_035087.1	31242879	.	G	A	.	.	MAF_INRAE=10.526;MAF_USDA=7.647
NC_035087.1	31243089	.	A	C	.	.	MAF_USDA=1.639
NC_035087.1	31243143	.	G	T	.	.	MAF_INRAE=31.646;MAF_USDA=13.529
NC_035087.1	31243169	.	T	C	.	.	MAF_USDA=15.882
NC_035087.1	31243274	.	T	A	.	.	MAF_INRAE=33.544;MAF_USDA=44.118
NC_035087.1	31243338	.	A	G	.	.	MAF_USDA=14.754
NC_035087.1	31243352	.	A	C	.	.	MAF_INRAE=31.646;MAF_USDA=11.765
NC_035087.1	31243359	.	G	T	.	.	MAF_USDA=2.459
NC_035087.1	31243508	.	G	T	.	.	MAF_INRAE=5.263;MAF_USDA=25.294
NC_035087.1	31243509	.	T	A	.	.	MAF_INRAE=34.167;MAF_USDA=38.235
NC_035087.1	31243532	.	C	T	.	.	MAF_USDA=1.639
NC_035087.1	31243561	.	G	A	.	.	MAF_INRAE=5.263
NC_035087.1	31243732	.	C	T	.	.	MAF_USDA=4.098
NC_035087.1	31243770	.	A	G	.	.	MAF_INRAE=32.911;MAF_USDA=42.353
NC_035087.1	31243818	.	G	A	.	.	MAF_USDA=1.176
NC_035087.1	31243835	.	C	T	.	.	MAF_INRAE=5.263;MAF_USDA=2.459
NC_035087.1	31243901	.	G	A	.	.	MAF_INRAE=32.278;MAF_USDA=12.353
NC_035087.1	31244021	.	A	T	.	.	MAF_USDA=2.459
NC_035087.1	31244047	.	G	A	.	.	MAF_INRAE=33.544;MAF_USDA=42.353
NC_035087.1	31244118	.	A	G	.	.	MAF_INRAE=41.139;MAF_USDA=49.412
NC_035087.1	31244133	.	G	T	.	.	MAF_USDA=2.459
NC_035087.1	31244177	.	C	A	.	.	MAF_INRAE=31.646;MAF_USDA=12.353
NC_035087.1	31244183	.	A	G	.	.	MAF_INRAE=34.177;MAF_USDA=42.353
NC_035087.1	31244241	.	T	G	.	.	MAF_INRAE=5.263
NC_035087.1	31244250	.	G	T	.	.	MAF_INRAE=5.263;MAF_USDA=11.176
NC_035087.1	31244291	.	A	T	.	.	MAF_USDA=4.918
NC_035087.1	31244304	.	G	A	.	.	MAF_INRAE=30.38;MAF_USDA=28.824
NC_035087.1	31244318	.	G	T	.	.	MAF_INRAE=29.747;MAF_USDA=40.0
NC_035087.1	31244431	.	A	G	.	.	MAF_INRAE=10.526;MAF_USDA=24.706
NC_035087.1	31244473	.	G	A	.	.	MAF_USDA=1.639
NC_035087.1	31244501	.	T	G	.	.	MAF_USDA=1.639
NC_035087.1	31244581	.	C	T	.	.	MAF_INRAE=31.013;MAF_USDA=41.765
NC_035087.1	31244612	.	C	T	.	.	MAF_USDA=1.639
NC_035087.1	31244643	.	C	T	.	.	MAF_INRAE=5.263
NC_035087.1	31244681	.	A	T	.	.	MAF_USDA=1.667
NC_035087.1	31244726	.	T	C	.	.	MAF_USDA=17.059
NC_035087.1	31244740	.	C	T	.	.	MAF_USDA=1.639
NC_035087.1	31244820	.	G	A	.	.	MAF_INRAE=5.063;MAF_USDA=15.882
NC_035087.1	31244851	.	A	G	.	.	MAF_INRAE=10.127;MAF_USDA=30.0
NC_035087.1	31244984	.	A	T	.	.	MAF_USDA=4.098
NC_035087.1	31245008	.	A	T	.	.	MAF_USDA=4.098
NC_035087.1	31245033	.	G	A	.	.	MAF_INRAE=5.263
NC_035087.1	31245185	.	G	A	.	.	MAF_USDA=2.459
NC_035087.1	31245240	.	G	A	.	.	MAF_INRAE=3.333
NC_035087.1	31245869	.	A	C	.	.	MAF_USDA=22.917
NC_035087.1	31245935	.	T	G	.	.	MAF_USDA=3.39
NC_035087.1	31245961	.	G	T	.	.	MAF_USDA=4.237
NC_035087.1	31245980	.	A	T	.	.	MAF_INRAE=10.759
NC_035087.1	31245990	.	C	T	.	.	MAF_INRAE=5.263
NC_035087.1	31246072	.	G	A	.	.	MAF_USDA=6.667
NC_035087.1	31246289	.	T	A	.	.	MAF_USDA=3.333
NC_035087.1	31246366	.	G	C	.	.	MAF_INRAE=13.291;MAF_USDA=44.048
NC_035087.1	31246374	.	C	T	.	.	MAF_INRAE=5.263;MAF_USDA=1.667
NC_035087.1	31246409	.	A	T	.	.	MAF_USDA=37.5
NC_035087.1	31246414	.	G	T	.	.	MAF_INRAE=49.167;MAF_USDA=3.333
NC_035087.1	31246441	.	T	C	.	.	MAF_INRAE=22.5
NC_035087.1	31246563	.	G	T	.	.	MAF_INRAE=31.579;MAF_USDA=41.765
NC_035087.1	31246581	.	C	A	.	.	MAF_INRAE=5.063;MAF_USDA=9.412
NC_035087.1	31246672	.	T	C	.	.	MAF_INRAE=13.291;MAF_USDA=31.25
NC_035087.1	31246695	.	C	T	.	.	MAF_USDA=17.059
NC_035087.1	31246750	.	T	A	.	.	MAF_INRAE=14.557
NC_035087.1	31246765	.	T	A	.	.	MAF_INRAE=12.025;MAF_USDA=25.882
NC_035087.1	31246831	.	C	T	.	.	MAF_INRAE=13.291;MAF_USDA=42.941
NC_035087.1	31246858	.	G	T	.	.	MAF_USDA=2.353
NC_035087.1	31246911	.	T	A	.	.	MAF_USDA=4.098
NC_035087.1	31246941	.	C	A	.	.	MAF_USDA=1.639
NC_035087.1	31246948	.	C	T	.	.	MAF_USDA=1.639
NC_035087.1	31247035	.	A	C	.	.	MAF_USDA=2.459
NC_035087.1	31247095	.	T	C	.	.	MAF_INRAE=13.924;MAF_USDA=47.541
NC_035087.1	31247161	.	C	T	.	.	MAF_INRAE=13.291;MAF_USDA=42.941
NC_035087.1	31247167	.	A	G	.	.	MAF_INRAE=10.526;MAF_USDA=7.647
NC_035087.1	31247204	.	T	G	.	.	MAF_INRAE=13.291;MAF_USDA=42.353
NC_035087.1	31247205	.	T	C	.	.	MAF_INRAE=5.263;MAF_USDA=1.639
NC_035087.1	31247311	.	G	A	.	.	MAF_INRAE=13.291;MAF_USDA=42.857
NC_035087.1	31247312	.	T	A	.	.	MAF_INRAE=7.5;MAF_USDA=42.857
NC_035087.1	31247322	.	G	C	.	.	MAF_USDA=1.667
NC_035087.1	31247330	.	G	T	.	.	MAF_INRAE=5.263;MAF_USDA=13.69
NC_035087.1	31247353	.	C	A	.	.	MAF_USDA=5.0
NC_035087.1	31247381	.	G	T	.	.	MAF_USDA=4.098
NC_035087.1	31247410	.	C	A	.	.	MAF_USDA=1.639
NC_035087.1	31247435	.	T	A	.	.	MAF_INRAE=32.278;MAF_USDA=13.529
NC_035087.1	31247565	.	T	C	.	.	MAF_INRAE=8.861;MAF_USDA=25.294
NC_035087.1	31247611	.	G	C	.	.	MAF_USDA=2.459
NC_035087.1	31247619	.	C	A	.	.	MAF_INRAE=4.167;MAF_USDA=5.882
NC_035087.1	31247647	.	G	A	.	.	MAF_INRAE=32.278;MAF_USDA=32.353
NC_035087.1	31247660	.	G	A	.	.	MAF_USDA=1.639
NC_035087.1	31247678	.	G	A	.	.	MAF_INRAE=13.291;MAF_USDA=42.941
NC_035087.1	31247717	.	G	A	.	.	MAF_INRAE=13.924;MAF_USDA=42.353
NC_035087.1	31247728	.	C	T	.	.	MAF_USDA=4.098
NC_035087.1	31247771	.	G	T	.	.	MAF_INRAE=5.0
NC_035087.1	31247811	.	T	C	.	.	MAF_USDA=18.235
NC_035087.1	31247827	.	C	G	.	.	MAF_USDA=2.459
NC_035087.1	31247886	.	G	T	.	.	MAF_USDA=20.833
NC_035087.1	31247897	.	A	C	.	.	MAF_USDA=2.459
NC_035087.1	31247959	.	A	G	.	.	MAF_USDA=1.639
NC_035087.1	31247985	.	T	G	.	.	MAF_INRAE=5.263
NC_035087.1	31248025	.	T	C	.	.	MAF_INRAE=5.263;MAF_USDA=2.459
NC_035087.1	31248070	.	G	T	.	.	MAF_USDA=2.459
NC_035087.1	31248105	.	A	G	.	.	MAF_INRAE=5.263;MAF_USDA=14.118
NC_035087.1	31248145	.	G	C	.	.	MAF_USDA=4.918
NC_035087.1	31248241	.	A	G	.	.	MAF_INRAE=5.263;MAF_USDA=2.459
NC_035087.1	31248251	.	G	A	.	.	MAF_USDA=5.882
NC_035087.1	31248254	.	C	A	.	.	MAF_INRAE=31.646;MAF_USDA=33.529
NC_035087.1	31248286	.	C	T	.	.	MAF_USDA=1.176
NC_035087.1	31248293	.	T	C	.	.	MAF_INRAE=5.263;MAF_USDA=12.941
NC_035087.1	31248326	.	C	T	.	.	MAF_INRAE=13.291;MAF_USDA=42.353
NC_035087.1	31248395	.	C	A	.	.	MAF_USDA=2.459
NC_035087.1	31248479	.	C	A	.	.	MAF_USDA=4.098
NC_035087.1	31248558	.	A	T	.	.	MAF_USDA=15.294
NC_035087.1	31248606	.	A	G	.	.	MAF_INRAE=12.025;MAF_USDA=28.235
NC_035087.1	31248652	.	G	A	.	.	MAF_USDA=4.918
NC_035087.1	31248766	.	G	A	.	.	MAF_USDA=7.377
NC_035087.1	31248832	.	A	T	.	.	MAF_INRAE=5.263
NC_035087.1	31249042	.	C	T	.	.	MAF_USDA=1.639
NC_035087.1	31249083	.	T	C	.	.	MAF_INRAE=5.263;MAF_USDA=15.294
NC_035087.1	31249359	.	C	T	.	.	MAF_INRAE=13.291;MAF_USDA=42.941
NC_035087.1	31249480	.	G	A	.	.	MAF_INRAE=21.667;MAF_USDA=4.167
NC_035087.1	31249564	.	A	G	.	.	MAF_USDA=4.918
NC_035087.1	31249602	.	T	C	.	.	MAF_INRAE=10.526;MAF_USDA=7.647
NC_035087.1	31249628	.	G	A	.	.	MAF_INRAE=46.203;MAF_USDA=14.706
NC_035087.1	31249666	.	C	T	.	.	MAF_USDA=1.176
NC_035087.1	31249676	.	A	C	.	.	MAF_USDA=4.918
NC_035087.1	31249864	.	C	A	.	.	MAF_USDA=4.098
NC_035087.1	31249873	.	T	A	.	.	MAF_INRAE=12.025
NC_035087.1	31249942	.	A	T	.	.	MAF_INRAE=4.167;MAF_USDA=6.471
NC_035087.1	31249995	.	G	T	.	.	MAF_INRAE=5.263;MAF_USDA=4.098
NC_035087.1	31250061	.	T	A	.	.	MAF_INRAE=5.263;MAF_USDA=12.941
NC_035087.1	31250078	.	T	C	.	.	MAF_USDA=33.333
NC_035087.1	31250101	.	C	A	.	.	MAF_INRAE=5.263;MAF_USDA=4.098
NC_035087.1	31250135	.	G	A	.	.	MAF_USDA=1.639
NC_035087.1	31250247	.	A	C	.	.	MAF_USDA=4.918
NC_035087.1	31250302	.	T	C	.	.	MAF_USDA=2.459
NC_035087.1	31250443	.	A	C	.	.	MAF_INRAE=5.263;MAF_USDA=1.639
NC_035087.1	31250656	.	A	G	.	.	MAF_USDA=10.417
NC_035087.1	31251348	.	T	C	.	.	MAF_USDA=25.0
NC_035087.1	31251526	.	T	C	.	.	MAF_USDA=22.917
NC_035087.1	31251635	.	C	T	.	.	MAF_USDA=10.0
NC_035087.1	31251640	.	G	T	.	.	MAF_INRAE=5.263;MAF_USDA=3.279
NC_035087.1	31251676	.	G	C	.	.	MAF_INRAE=5.263;MAF_USDA=12.941
NC_035087.1	31251698	.	G	T	.	.	MAF_USDA=15.882
NC_035087.1	31251753	.	A	C	.	.	MAF_INRAE=5.263;MAF_USDA=4.098
NC_035087.1	31251773	.	A	C	.	.	MAF_INRAE=10.127;MAF_USDA=34.118
NC_035087.1	31251776	.	T	C	.	.	MAF_USDA=4.098
NC_035087.1	31251845	.	C	T	.	.	MAF_USDA=1.639
NC_035087.1	31251848	.	G	A	.	.	MAF_USDA=20.0
NC_035087.1	31251905	.	T	C	.	.	MAF_INRAE=45.57;MAF_USDA=14.706
NC_035087.1	31252027	.	A	T	.	.	MAF_INRAE=46.203;MAF_USDA=15.294
NC_035087.1	31252040	.	C	G	.	.	MAF_INRAE=11.392;MAF_USDA=25.294
NC_035087.1	31252125	.	G	A	.	.	MAF_INRAE=13.291;MAF_USDA=47.647
NC_035087.1	31252161	.	A	G	.	.	MAF_USDA=6.557
NC_035087.1	31252181	.	G	A	.	.	MAF_INRAE=45.57;MAF_USDA=14.706
NC_035087.1	31252220	.	C	T	.	.	MAF_INRAE=5.263;MAF_USDA=4.098
NC_035087.1	31252253	.	C	A	.	.	MAF_INRAE=10.127;MAF_USDA=25.882
NC_035087.1	31252273	.	T	A	.	.	MAF_USDA=1.639
NC_035087.1	31252301	.	T	A	.	.	MAF_USDA=2.459
NC_035087.1	31252351	.	T	C	.	.	MAF_INRAE=5.263;MAF_USDA=22.941
NC_035087.1	31252452	.	T	G	.	.	MAF_INRAE=45.57;MAF_USDA=8.197
NC_035087.1	31252453	.	G	T	.	.	MAF_USDA=4.918
NC_035087.1	31252480	.	C	T	.	.	MAF_USDA=1.639
NC_035087.1	31252515	.	T	G	.	.	MAF_INRAE=5.263
NC_035087.1	31252543	.	C	T	.	.	MAF_INRAE=32.911;MAF_USDA=32.941
NC_035087.1	31252566	.	A	C	.	.	MAF_INRAE=5.063;MAF_USDA=10.588
NC_035087.1	31252843	.	C	T	.	.	MAF_INRAE=15.789;MAF_USDA=11.765
NC_035087.1	31252861	.	T	G	.	.	MAF_INRAE=43.038;MAF_USDA=22.353
NC_035087.1	31252897	.	C	T	.	.	MAF_INRAE=5.263;MAF_USDA=8.824
NC_035087.1	31252958	.	C	A	.	.	MAF_INRAE=5.263;MAF_USDA=3.279
NC_035087.1	31253091	.	G	A	.	.	MAF_USDA=1.639
NC_035087.1	31253095	.	A	G	.	.	MAF_INRAE=5.263;MAF_USDA=9.016
NC_035087.1	31253101	.	C	A	.	.	MAF_INRAE=45.57;MAF_USDA=15.882
NC_035087.1	31253114	.	G	A	.	.	MAF_USDA=2.459
NC_035087.1	31253169	.	C	A	.	.	MAF_INRAE=5.263;MAF_USDA=9.016
NC_035087.1	31253234	.	T	G	.	.	MAF_USDA=5.0
NC_035087.1	31253310	.	A	G	.	.	MAF_INRAE=5.263;MAF_USDA=4.118
NC_035087.1	31253371	.	G	A	.	.	MAF_INRAE=5.263
NC_035087.1	31253402	.	A	G	.	.	MAF_USDA=4.918
NC_035087.1	31253437	.	G	A	.	.	MAF_USDA=1.639
NC_035087.1	31253449	.	C	T	.	.	MAF_USDA=13.934
NC_035087.1	31253451	.	A	G	.	.	MAF_USDA=13.934
NC_035087.1	31253459	.	T	G	.	.	MAF_INRAE=42.5;MAF_USDA=14.118
NC_035087.1	31253478	.	G	A	.	.	MAF_USDA=4.918
NC_035087.1	31253488	.	T	A	.	.	MAF_USDA=3.279
NC_035087.1	31253490	.	T	C	.	.	MAF_USDA=2.083
NC_035087.1	31253521	.	G	A	.	.	MAF_INRAE=5.263;MAF_USDA=4.098
NC_035087.1	31253563	.	G	A	.	.	MAF_USDA=6.557
NC_035087.1	31253581	.	C	T	.	.	MAF_INRAE=5.263;MAF_USDA=4.098
NC_035087.1	31253606	.	G	A	.	.	MAF_INRAE=43.333;MAF_USDA=13.529
NC_035087.1	31253640	.	C	A	.	.	MAF_INRAE=5.263;MAF_USDA=22.941
NC_035087.1	31253682	.	G	A	.	.	MAF_INRAE=5.263;MAF_USDA=23.529
NC_035087.1	31253703	.	A	G	.	.	MAF_INRAE=46.203;MAF_USDA=14.706
NC_035087.1	31253712	.	C	A	.	.	MAF_INRAE=5.263;MAF_USDA=4.098
NC_035087.1	31253743	.	G	A	.	.	MAF_INRAE=5.263
NC_035087.1	31253756	.	G	A	.	.	MAF_USDA=4.918
NC_035087.1	31253768	.	T	C	.	.	MAF_INRAE=42.405;MAF_USDA=45.294
NC_035087.1	31253773	.	C	A	.	.	MAF_USDA=1.176
NC_035087.1	31253780	.	A	G	.	.	MAF_INRAE=5.063;MAF_USDA=11.176
NC_035087.1	31253825	.	G	C	.	.	MAF_INRAE=5.263;MAF_USDA=11.765
NC_035087.1	31253889	.	G	A	.	.	MAF_USDA=4.098
NC_035087.1	31253977	.	T	G	.	.	MAF_USDA=2.941
NC_035087.1	31254044	.	G	A	.	.	MAF_INRAE=5.263;MAF_USDA=23.529
NC_035087.1	31254121	.	C	T	.	.	MAF_INRAE=40.833;MAF_USDA=15.882
NC_035087.1	31254312	.	G	A	.	.	MAF_INRAE=5.263;MAF_USDA=4.918
NC_035087.1	31254348	.	C	T	.	.	MAF_INRAE=5.263;MAF_USDA=23.529
NC_035087.1	31254356	.	G	C	.	.	MAF_INRAE=5.263
NC_035087.1	31254366	.	G	A	.	.	MAF_INRAE=46.203;MAF_USDA=14.706
NC_035087.1	31254534	.	T	G	.	.	MAF_INRAE=5.263;MAF_USDA=22.353
NC_035087.1	31254547	.	C	G	.	.	MAF_USDA=1.639
NC_035087.1	31254573	.	A	G	.	.	MAF_USDA=1.639
NC_035087.1	31254589	.	T	A	.	.	MAF_INRAE=5.263;MAF_USDA=22.941
NC_035087.1	31254622	.	G	T	.	.	MAF_INRAE=46.203;MAF_USDA=15.294
NC_035087.1	31254690	.	A	G	.	.	MAF_INRAE=45.57;MAF_USDA=15.294
NC_035087.1	31254694	.	G	C	.	.	MAF_INRAE=1.667;MAF_USDA=10.0
NC_035087.1	31254750	.	G	A	.	.	MAF_INRAE=46.835;MAF_USDA=15.294
NC_035087.1	31254772	.	C	T	.	.	MAF_USDA=9.836
NC_035087.1	31254780	.	T	C	.	.	MAF_INRAE=44.937;MAF_USDA=22.353
NC_035087.1	31254808	.	T	A	.	.	MAF_INRAE=5.263;MAF_USDA=4.098
NC_035087.1	31254881	.	G	A	.	.	MAF_INRAE=5.263;MAF_USDA=11.176
NC_035087.1	31254939	.	G	A	.	.	MAF_USDA=18.824
NC_035087.1	31254997	.	C	A	.	.	MAF_USDA=2.459
NC_035087.1	31255043	.	C	A	.	.	MAF_INRAE=5.263;MAF_USDA=23.529
NC_035087.1	31255205	.	C	T	.	.	MAF_INRAE=5.263;MAF_USDA=4.098
NC_035087.1	31255217	.	C	T	.	.	MAF_INRAE=46.203;MAF_USDA=14.706
NC_035087.1	31255227	.	G	A	.	.	MAF_INRAE=46.203;MAF_USDA=14.706
NC_035087.1	31255250	.	A	C	.	.	MAF_INRAE=42.405;MAF_USDA=44.706
NC_035087.1	31255309	.	C	T	.	.	MAF_USDA=4.098
NC_035087.1	31255345	.	A	C	.	.	MAF_USDA=1.639
NC_035087.1	31255393	.	C	T	.	.	MAF_INRAE=5.263;MAF_USDA=4.098
NC_035087.1	31255471	.	G	A	.	.	MAF_USDA=2.459
NC_035087.1	31255572	.	T	C	.	.	MAF_INRAE=5.063;MAF_USDA=10.588
NC_035087.1	31255577	.	T	A	.	.	MAF_USDA=2.459
NC_035087.1	31255579	.	G	C	.	.	MAF_USDA=1.639
NC_035087.1	31255583	.	C	A	.	.	MAF_USDA=1.639
NC_035087.1	31255593	.	T	A	.	.	MAF_INRAE=43.038;MAF_USDA=42.941
NC_035087.1	31255625	.	A	C	.	.	MAF_INRAE=5.063;MAF_USDA=10.588
NC_035087.1	31255645	.	G	A	.	.	MAF_INRAE=30.38;MAF_USDA=2.353
NC_035087.1	31255669	.	G	A	.	.	MAF_INRAE=5.263;MAF_USDA=13.529
NC_035087.1	31255709	.	C	G	.	.	MAF_USDA=1.639
NC_035087.1	31255772	.	A	G	.	.	MAF_INRAE=47.468;MAF_USDA=14.118
NC_035087.1	31255874	.	C	T	.	.	MAF_USDA=2.459
NC_035087.1	31255945	.	C	T	.	.	MAF_INRAE=5.263;MAF_USDA=1.639
NC_035087.1	31256005	.	C	A	.	.	MAF_USDA=1.176
NC_035087.1	31256044	.	C	T	.	.	MAF_USDA=1.639
NC_035087.1	31256091	.	G	A	.	.	MAF_INRAE=5.263;MAF_USDA=8.235
NC_035087.1	31256105	.	C	G	.	.	MAF_INRAE=10.526;MAF_USDA=7.647
NC_035087.1	31256202	.	T	G	.	.	MAF_USDA=4.918
NC_035087.1	31256373	.	T	G	.	.	MAF_USDA=2.083
NC_035087.1	31256409	.	C	T	.	.	MAF_USDA=2.459
NC_035087.1	31256413	.	G	A	.	.	MAF_USDA=2.459
NC_035087.1	31256434	.	T	C	.	.	MAF_USDA=2.459
NC_035087.1	31256436	.	C	T	.	.	MAF_USDA=2.459
NC_035087.1	31256522	.	C	A	.	.	MAF_USDA=1.19
NC_035087.1	31256555	.	G	A	.	.	MAF_INRAE=46.203;MAF_USDA=10.417
NC_035087.1	31256559	.	G	A	.	.	MAF_INRAE=42.5;MAF_USDA=10.417
NC_035087.1	31256582	.	G	T	.	.	MAF_INRAE=46.203;MAF_USDA=10.417
NC_035087.1	31256674	.	G	A	.	.	MAF_USDA=3.333
NC_035087.1	31256676	.	T	A	.	.	MAF_INRAE=5.263;MAF_USDA=22.917
NC_035087.1	31256685	.	T	A	.	.	MAF_INRAE=45.57;MAF_USDA=10.417
NC_035087.1	31256707	.	G	C	.	.	MAF_USDA=1.19
NC_035087.1	31256782	.	G	A	.	.	MAF_INRAE=5.263;MAF_USDA=22.917
NC_035087.1	31257298	.	A	C	.	.	MAF_USDA=4.167
NC_035087.1	31257347	.	C	A	.	.	MAF_USDA=2.459
NC_035087.1	31257390	.	A	T	.	.	MAF_USDA=1.639
NC_035087.1	31257737	.	C	T	.	.	MAF_USDA=2.542
NC_035087.1	31257820	.	C	T	.	.	MAF_USDA=1.667
NC_035087.1	31257861	.	C	T	.	.	MAF_USDA=1.667
NC_035087.1	31257913	.	C	G	.	.	MAF_USDA=1.639
NC_035087.1	31257922	.	C	T	.	.	MAF_USDA=3.279
NC_035087.1	31257971	.	G	A	.	.	MAF_USDA=22.917
NC_035087.1	31257978	.	A	G	.	.	MAF_USDA=2.459
NC_035087.1	31257983	.	A	C	.	.	MAF_USDA=6.557
NC_035087.1	31257994	.	A	T	.	.	MAF_USDA=7.377
NC_035087.1	31258005	.	G	A	.	.	MAF_USDA=4.918
NC_035087.1	31258008	.	A	G	.	.	MAF_USDA=8.197
NC_035087.1	31258053	.	C	T	.	.	MAF_USDA=1.639
NC_035087.1	31258083	.	G	A	.	.	MAF_INRAE=5.063;MAF_USDA=13.115
NC_035087.1	31258085	.	G	A	.	.	MAF_USDA=5.882
NC_035087.1	31258158	.	C	T	.	.	MAF_USDA=14.754
NC_035087.1	31258178	.	C	T	.	.	MAF_USDA=1.176
NC_035087.1	31258381	.	C	T	.	.	MAF_INRAE=4.167
NC_035087.1	31258392	.	G	A	.	.	MAF_INRAE=12.5
NC_035087.1	31258594	.	A	C	.	.	MAF_INRAE=1.667
NC_035087.1	31258642	.	G	A	.	.	MAF_USDA=2.459
NC_035087.1	31258685	.	C	T	.	.	MAF_USDA=2.459
NC_035087.1	31258769	.	G	A	.	.	MAF_INRAE=5.263
NC_035087.1	31258792	.	C	A	.	.	MAF_USDA=1.639
NC_035087.1	31258852	.	G	A	.	.	MAF_USDA=2.459
NC_035087.1	31258922	.	G	A	.	.	MAF_USDA=1.639
NC_035087.1	31259042	.	A	C	.	.	MAF_USDA=1.639
NC_035087.1	31259150	.	C	G	.	.	MAF_USDA=1.639
NC_035087.1	31259182	.	G	C	.	.	MAF_USDA=2.353
NC_035087.1	31259261	.	G	A	.	.	MAF_USDA=35.417
NC_035087.1	31259270	.	A	G	.	.	MAF_INRAE=10.526;MAF_USDA=16.667
NC_035087.1	31259271	.	T	A	.	.	MAF_USDA=16.667
NC_035087.1	31259318	.	C	T	.	.	MAF_USDA=2.459
NC_035087.1	31259366	.	A	C	.	.	MAF_USDA=4.098
NC_035087.1	31259372	.	G	A	.	.	MAF_USDA=4.098
NC_035087.1	31259373	.	A	T	.	.	MAF_USDA=1.639
NC_035087.1	31259402	.	T	A	.	.	MAF_USDA=4.098
NC_035087.1	31259427	.	A	C	.	.	MAF_USDA=1.639
NC_035087.1	31259491	.	G	A	.	.	MAF_INRAE=5.263
NC_035087.1	31259531	.	T	G	.	.	MAF_INRAE=2.632;MAF_USDA=4.918
NC_035087.1	31259578	.	G	A	.	.	MAF_INRAE=29.114;MAF_USDA=2.353
NC_035087.1	31259603	.	T	G	.	.	MAF_INRAE=5.263;MAF_USDA=18.75
NC_035087.1	31259751	.	C	A	.	.	MAF_USDA=2.459
NC_035087.1	31259756	.	C	G	.	.	MAF_INRAE=5.263;MAF_USDA=28.235
NC_035087.1	31259875	.	T	C	.	.	MAF_INRAE=31.646;MAF_USDA=11.176
NC_035087.1	31259889	.	A	G	.	.	MAF_USDA=5.738
NC_035087.1	31260033	.	G	C	.	.	MAF_USDA=3.279
NC_035087.1	31260092	.	C	G	.	.	MAF_USDA=1.639
NC_035087.1	31260094	.	A	G	.	.	MAF_USDA=1.639
NC_035087.1	31260106	.	G	T	.	.	MAF_USDA=1.639
NC_035087.1	31260201	.	G	A	.	.	MAF_INRAE=5.263;MAF_USDA=25.882
NC_035087.1	31260266	.	A	G	.	.	MAF_INRAE=5.063;MAF_USDA=10.588
NC_035087.1	31260275	.	C	T	.	.	MAF_INRAE=15.789;MAF_USDA=9.016
NC_035087.1	31260284	.	G	A	.	.	MAF_USDA=1.176
NC_035087.1	31260456	.	G	A	.	.	MAF_INRAE=5.263;MAF_USDA=11.176
NC_035087.1	31260566	.	T	C	.	.	MAF_USDA=31.25
NC_035087.1	31260571	.	C	T	.	.	MAF_INRAE=33.544;MAF_USDA=42.353
NC_035087.1	31260650	.	C	T	.	.	MAF_USDA=35.417
NC_035087.1	31260668	.	C	T	.	.	MAF_USDA=14.706
NC_035087.1	31260726	.	C	A	.	.	MAF_INRAE=44.937;MAF_USDA=19.412
NC_035087.1	31261009	.	G	A	.	.	MAF_INRAE=10.526;MAF_USDA=7.647
NC_035087.1	31261022	.	A	T	.	.	MAF_INRAE=5.263
NC_035087.1	31261124	.	C	T	.	.	MAF_INRAE=5.263;MAF_USDA=28.235
NC_035087.1	31261216	.	A	G	.	.	MAF_USDA=2.353
NC_035087.1	31261319	.	T	A	.	.	MAF_INRAE=5.263
NC_035087.1	31261320	.	A	C	.	.	MAF_USDA=2.459
NC_035087.1	31261457	.	C	T	.	.	MAF_USDA=4.918
NC_035087.1	31261678	.	T	G	.	.	MAF_INRAE=5.263;MAF_USDA=27.647
NC_035087.1	31261703	.	A	T	.	.	MAF_USDA=1.176
NC_035087.1	31261895	.	T	C	.	.	MAF_INRAE=5.263;MAF_USDA=26.471
NC_035087.1	31261906	.	G	A	.	.	MAF_USDA=1.639
NC_035087.1	31261908	.	C	A	.	.	MAF_INRAE=3.333;MAF_USDA=5.882
NC_035087.1	31262037	.	T	G	.	.	MAF_USDA=2.353
NC_035087.1	31262068	.	G	C	.	.	MAF_USDA=15.574
NC_035087.1	31262071	.	A	C	.	.	MAF_INRAE=9.167
NC_035087.1	31262213	.	T	A	.	.	MAF_USDA=35.417
NC_035087.1	31262296	.	C	T	.	.	MAF_USDA=2.353
NC_035087.1	31262297	.	A	T	.	.	MAF_USDA=2.353
NC_035087.1	31262298	.	G	T	.	.	MAF_USDA=2.353
NC_035087.1	31262303	.	C	T	.	.	MAF_INRAE=5.063;MAF_USDA=13.115
NC_035087.1	31262379	.	A	C	.	.	MAF_INRAE=5.263;MAF_USDA=27.059
NC_035087.1	31262389	.	A	C	.	.	MAF_USDA=2.459
NC_035087.1	31262401	.	G	A	.	.	MAF_INRAE=5.263;MAF_USDA=11.176
NC_035087.1	31262478	.	C	T	.	.	MAF_INRAE=5.263;MAF_USDA=25.882
NC_035087.1	31262571	.	C	A	.	.	MAF_USDA=17.059
NC_035087.1	31262606	.	A	C	.	.	MAF_USDA=2.459
NC_035087.1	31262608	.	C	A	.	.	MAF_USDA=4.918
NC_035087.1	31262655	.	G	A	.	.	MAF_USDA=1.639
NC_035087.1	31262703	.	A	T	.	.	MAF_USDA=3.279
NC_035087.1	31262821	.	G	A	.	.	MAF_INRAE=30.38;MAF_USDA=22.917
NC_035087.1	31262882	.	G	A	.	.	MAF_INRAE=3.333;MAF_USDA=5.294
NC_035087.1	31262885	.	C	T	.	.	MAF_USDA=1.639
NC_035087.1	31262922	.	A	T	.	.	MAF_INRAE=5.263;MAF_USDA=27.059
NC_035087.1	31262945	.	G	A	.	.	MAF_INRAE=5.263
NC_035087.1	31262994	.	A	C	.	.	MAF_INRAE=4.43;MAF_USDA=10.0
NC_035087.1	31263020	.	T	A	.	.	MAF_USDA=1.639
NC_035087.1	31263124	.	C	T	.	.	MAF_INRAE=5.263;MAF_USDA=11.176
NC_035087.1	31263153	.	T	C	.	.	MAF_INRAE=4.43;MAF_USDA=10.588
NC_035087.1	31263206	.	T	A	.	.	MAF_INRAE=5.263;MAF_USDA=8.235
NC_035087.1	31263247	.	C	A	.	.	MAF_USDA=1.639
NC_035087.1	31263267	.	T	A	.	.	MAF_USDA=2.459
NC_035087.1	31263294	.	G	A	.	.	MAF_INRAE=3.333;MAF_USDA=4.706
NC_035087.1	31263323	.	G	A	.	.	MAF_INRAE=5.263;MAF_USDA=11.176
NC_035087.1	31263482	.	G	A	.	.	MAF_INRAE=5.263;MAF_USDA=11.176
NC_035087.1	31263543	.	T	C	.	.	MAF_USDA=14.118
NC_035087.1	31263566	.	G	A	.	.	MAF_INRAE=5.263;MAF_USDA=47.059
NC_035087.1	31263623	.	T	A	.	.	MAF_INRAE=5.263;MAF_USDA=28.235
NC_035087.1	31263649	.	G	T	.	.	MAF_USDA=3.279
NC_035087.1	31263658	.	A	C	.	.	MAF_USDA=4.918
NC_035087.1	31263669	.	C	T	.	.	MAF_INRAE=32.278;MAF_USDA=11.765
NC_035087.1	31263769	.	T	G	.	.	MAF_USDA=1.765
NC_035087.1	31263799	.	A	T	.	.	MAF_INRAE=5.263;MAF_USDA=11.176
NC_035087.1	31263820	.	C	A	.	.	MAF_INRAE=5.263;MAF_USDA=10.588
NC_035087.1	31263821	.	C	A	.	.	MAF_USDA=10.588
NC_035087.1	31263921	.	A	T	.	.	MAF_USDA=33.333
NC_035087.1	31263922	.	A	T	.	.	MAF_USDA=33.333
NC_035087.1	31263924	.	A	T	.	.	MAF_USDA=33.333
NC_035087.1	31263925	.	A	G	.	.	MAF_USDA=33.333
NC_035087.1	31263928	.	C	T	.	.	MAF_USDA=33.333
NC_035087.1	31263929	.	A	G	.	.	MAF_INRAE=31.646
NC_035087.1	31263930	.	C	T	.	.	MAF_USDA=33.333
NC_035087.1	31263951	.	T	C	.	.	MAF_USDA=17.213
NC_035087.1	31264107	.	A	C	.	.	MAF_USDA=35.417
NC_035087.1	31264576	.	C	T	.	.	MAF_USDA=18.75
NC_035087.1	31264583	.	T	C	.	.	MAF_USDA=20.833
NC_035087.1	31264615	.	T	C	.	.	MAF_USDA=10.843
NC_035087.1	31264655	.	T	G	.	.	MAF_USDA=6.557
NC_035087.1	31264663	.	T	C	.	.	MAF_USDA=41.667
NC_035087.1	31264665	.	G	T	.	.	MAF_USDA=22.917
NC_035087.1	31264686	.	C	A	.	.	MAF_INRAE=5.263;MAF_USDA=1.639
NC_035087.1	31264868	.	C	A	.	.	MAF_USDA=4.918
NC_035087.1	31264881	.	C	A	.	.	MAF_USDA=1.765
NC_035087.1	31264894	.	T	G	.	.	MAF_INRAE=8.228;MAF_USDA=39.412
NC_035087.1	31264901	.	T	C	.	.	MAF_INRAE=5.063;MAF_USDA=10.0
NC_035087.1	31264922	.	G	C	.	.	MAF_INRAE=5.696;MAF_USDA=10.714
NC_035087.1	31264977	.	G	A	.	.	MAF_USDA=9.016
NC_035087.1	31265014	.	A	C	.	.	MAF_INRAE=5.263;MAF_USDA=27.647
NC_035087.1	31265073	.	G	A	.	.	MAF_USDA=1.639
NC_035087.1	31265108	.	T	C	.	.	MAF_INRAE=32.278;MAF_USDA=20.833
NC_035087.1	31265172	.	G	C	.	.	MAF_INRAE=31.646;MAF_USDA=11.176
NC_035087.1	31265393	.	C	T	.	.	MAF_INRAE=5.263
NC_035087.1	31265511	.	A	C	.	.	MAF_INRAE=31.646;MAF_USDA=11.176
NC_035087.1	31265606	.	T	G	.	.	MAF_USDA=2.083
NC_035087.1	31265620	.	C	A	.	.	MAF_USDA=1.639
NC_035087.1	31265661	.	T	A	.	.	MAF_INRAE=45.57
NC_035087.1	31265673	.	A	T	.	.	MAF_INRAE=34.167
NC_035087.1	31265680	.	C	A	.	.	MAF_INRAE=33.333
NC_035087.1	31265692	.	C	A	.	.	MAF_USDA=1.667
NC_035087.1	31265725	.	G	T	.	.	MAF_USDA=16.071
NC_035087.1	31265787	.	G	A	.	.	MAF_INRAE=28.481;MAF_USDA=2.381
NC_035087.1	31265892	.	G	T	.	.	MAF_USDA=1.639
NC_035087.1	31265939	.	G	A	.	.	MAF_INRAE=5.263;MAF_USDA=11.176
NC_035087.1	31265940	.	C	A	.	.	MAF_USDA=42.941
NC_035087.1	31266198	.	A	T	.	.	MAF_INRAE=5.063;MAF_USDA=10.0
NC_035087.1	31266279	.	G	A	.	.	MAF_INRAE=29.747;MAF_USDA=2.353
NC_035087.1	31266461	.	T	A	.	.	MAF_USDA=35.417
NC_035087.1	31266462	.	T	A	.	.	MAF_INRAE=33.333;MAF_USDA=22.619
NC_035087.1	31266517	.	G	T	.	.	MAF_USDA=1.19
NC_035087.1	31266539	.	C	A	.	.	MAF_USDA=1.176
NC_035087.1	31266589	.	G	C	.	.	MAF_USDA=2.459
NC_035087.1	31266603	.	T	A	.	.	MAF_INRAE=5.263;MAF_USDA=12.353
NC_035087.1	31266644	.	G	A	.	.	MAF_USDA=22.917
NC_035087.1	31266646	.	A	T	.	.	MAF_USDA=20.833
NC_035087.1	31266647	.	A	T	.	.	MAF_USDA=20.833
NC_035087.1	31266649	.	G	T	.	.	MAF_USDA=7.627
NC_035087.1	31266693	.	T	C	.	.	MAF_USDA=3.279
NC_035087.1	31266737	.	G	A	.	.	MAF_USDA=1.639
NC_035087.1	31266782	.	A	G	.	.	MAF_USDA=1.176
NC_035087.1	31266786	.	A	G	.	.	MAF_USDA=7.377
NC_035087.1	31266880	.	G	C	.	.	MAF_INRAE=8.228;MAF_USDA=40.0
NC_035087.1	31266887	.	G	T	.	.	MAF_INRAE=5.263
NC_035087.1	31266967	.	T	A	.	.	MAF_INRAE=10.526
NC_035087.1	31267080	.	T	A	.	.	MAF_USDA=1.176
NC_035087.1	31267096	.	A	G	.	.	MAF_USDA=1.639
NC_035087.1	31267116	.	A	T	.	.	MAF_INRAE=15.789;MAF_USDA=12.353
NC_035087.1	31267195	.	T	A	.	.	MAF_INRAE=29.747;MAF_USDA=2.353
NC_035087.1	31267342	.	C	T	.	.	MAF_USDA=4.167
NC_035087.1	31267382	.	G	A	.	.	MAF_USDA=2.353
NC_035087.1	31267448	.	C	T	.	.	MAF_USDA=4.118
NC_035087.1	31267491	.	T	C	.	.	MAF_USDA=38.824
NC_035087.1	31267546	.	A	G	.	.	MAF_USDA=40.0
NC_035087.1	31267626	.	A	G	.	.	MAF_USDA=1.639
NC_035087.1	31267627	.	A	C	.	.	MAF_USDA=40.0
NC_035087.1	31267652	.	A	C	.	.	MAF_USDA=1.639
NC_035087.1	31267654	.	T	A	.	.	MAF_INRAE=3.797;MAF_USDA=12.353
NC_035087.1	31267699	.	G	T	.	.	MAF_USDA=2.459
NC_035087.1	31267721	.	T	A	.	.	MAF_USDA=41.765
NC_035087.1	31267755	.	A	T	.	.	MAF_USDA=4.918
NC_035087.1	31267794	.	C	A	.	.	MAF_INRAE=48.734;MAF_USDA=10.588
NC_035087.1	31267836	.	C	T	.	.	MAF_USDA=39.412
NC_035087.1	31267902	.	A	T	.	.	MAF_INRAE=29.114;MAF_USDA=2.353
NC_035087.1	31267996	.	G	T	.	.	MAF_USDA=1.639
NC_035087.1	31268030	.	A	T	.	.	MAF_USDA=4.098
NC_035087.1	31268036	.	C	T	.	.	MAF_USDA=4.098
NC_035087.1	31268054	.	A	G	.	.	MAF_USDA=3.279
NC_035087.1	31268055	.	A	G	.	.	MAF_USDA=4.918
NC_035087.1	31268084	.	A	G	.	.	MAF_USDA=2.459
NC_035087.1	31268093	.	C	A	.	.	MAF_USDA=3.279
NC_035087.1	31268095	.	T	C	.	.	MAF_USDA=2.459
NC_035087.1	31268096	.	G	A	.	.	MAF_USDA=3.279
NC_035087.1	31268109	.	T	A	.	.	MAF_USDA=2.083
NC_035087.1	31268169	.	C	T	.	.	MAF_USDA=40.588
NC_035087.1	31268203	.	G	A	.	.	MAF_INRAE=33.544;MAF_USDA=14.118
NC_035087.1	31268231	.	C	T	.	.	MAF_USDA=2.459
NC_035087.1	31268279	.	G	A	.	.	MAF_USDA=35.417
NC_035087.1	31268346	.	G	T	.	.	MAF_USDA=37.059
NC_035087.1	31268349	.	G	T	.	.	MAF_INRAE=34.167;MAF_USDA=14.118
NC_035087.1	31268497	.	G	T	.	.	MAF_USDA=15.574
NC_035087.1	31268553	.	G	A	.	.	MAF_INRAE=5.263;MAF_USDA=4.706
NC_035087.1	31268567	.	T	G	.	.	MAF_USDA=13.934
NC_035087.1	31268586	.	T	A	.	.	MAF_USDA=3.529
NC_035087.1	31268621	.	G	A	.	.	MAF_USDA=3.529
NC_035087.1	31268622	.	G	T	.	.	MAF_USDA=3.529
NC_035087.1	31268646	.	T	C	.	.	MAF_INRAE=15.789;MAF_USDA=8.824
NC_035087.1	31268652	.	C	T	.	.	MAF_INRAE=9.167
NC_035087.1	31268770	.	C	T	.	.	MAF_USDA=38.824
NC_035087.1	31268811	.	C	T	.	.	MAF_USDA=8.197
NC_035087.1	31268896	.	C	T	.	.	MAF_USDA=27.647
NC_035087.1	31268960	.	A	G	.	.	MAF_USDA=38.235
NC_035087.1	31268978	.	A	T	.	.	MAF_INRAE=46.835;MAF_USDA=14.754
NC_035087.1	31269148	.	A	T	.	.	MAF_INRAE=2.5
NC_035087.1	31269163	.	T	G	.	.	MAF_USDA=38.235
NC_035087.1	31269198	.	A	C	.	.	MAF_INRAE=5.263;MAF_USDA=2.459
NC_035087.1	31269201	.	T	C	.	.	MAF_USDA=8.197
NC_035087.1	31269300	.	T	A	.	.	MAF_USDA=41.176
NC_035087.1	31269344	.	A	G	.	.	MAF_INRAE=3.333
NC_035087.1	31269487	.	G	A	.	.	MAF_USDA=2.941
NC_035087.1	31269521	.	T	A	.	.	MAF_INRAE=9.167
NC_035087.1	31269533	.	G	C	.	.	MAF_USDA=18.75
NC_035087.1	31269834	.	C	T	.	.	MAF_USDA=1.639
NC_035087.1	31269911	.	C	A	.	.	MAF_INRAE=5.263;MAF_USDA=11.765
NC_035087.1	31269996	.	G	A	.	.	MAF_USDA=2.083
NC_035087.1	31270009	.	T	A	.	.	MAF_INRAE=29.114;MAF_USDA=6.25
NC_035087.1	31270037	.	T	C	.	.	MAF_INRAE=32.278;MAF_USDA=14.118
NC_035087.1	31270161	.	T	A	.	.	MAF_INRAE=10.526
NC_035087.1	31270254	.	C	T	.	.	MAF_INRAE=33.544;MAF_USDA=14.118
NC_035087.1	31270266	.	T	G	.	.	MAF_USDA=2.459
NC_035087.1	31270345	.	C	T	.	.	MAF_USDA=10.656
NC_035087.1	31270362	.	C	G	.	.	MAF_USDA=38.824
NC_035087.1	31270460	.	G	A	.	.	MAF_USDA=8.333
NC_035087.1	31270491	.	A	T	.	.	MAF_USDA=9.836
NC_035087.1	31270493	.	T	A	.	.	MAF_USDA=38.824
NC_035087.1	31270501	.	T	A	.	.	MAF_INRAE=2.5;MAF_USDA=38.235
NC_035087.1	31270502	.	T	A	.	.	MAF_USDA=37.5
NC_035087.1	31270510	.	C	T	.	.	MAF_USDA=1.639
NC_035087.1	31270612	.	A	G	.	.	MAF_INRAE=2.5
NC_035087.1	31270648	.	G	C	.	.	MAF_INRAE=5.263;MAF_USDA=2.459
NC_035087.1	31270677	.	T	G	.	.	MAF_USDA=7.377
NC_035087.1	31270826	.	T	C	.	.	MAF_INRAE=5.833;MAF_USDA=43.75
NC_035087.1	31270922	.	G	A	.	.	MAF_INRAE=3.333;MAF_USDA=11.176
NC_035087.1	31270966	.	T	G	.	.	MAF_USDA=4.918
NC_035087.1	31271113	.	C	T	.	.	MAF_INRAE=5.263;MAF_USDA=1.639
NC_035087.1	31271126	.	G	T	.	.	MAF_INRAE=40.833
NC_035087.1	31271162	.	A	G	.	.	MAF_USDA=3.333
NC_035087.1	31271169	.	G	A	.	.	MAF_USDA=2.5
NC_035087.1	31271177	.	T	A	.	.	MAF_INRAE=15.789;MAF_USDA=11.31
NC_035087.1	31271210	.	A	C	.	.	MAF_INRAE=3.333;MAF_USDA=14.754
NC_035087.1	31271211	.	C	A	.	.	MAF_USDA=40.0
NC_035087.1	31271276	.	T	C	.	.	MAF_USDA=8.197
NC_035087.1	31271359	.	A	G	.	.	MAF_INRAE=41.772;MAF_USDA=47.024
NC_035087.1	31271373	.	G	A	.	.	MAF_USDA=3.333
NC_035087.1	31271391	.	A	T	.	.	MAF_INRAE=1.667
NC_035087.1	31271404	.	C	T	.	.	MAF_INRAE=47.468;MAF_USDA=15.0
NC_035087.1	31271482	.	T	G	.	.	MAF_USDA=2.5
NC_035087.1	31271485	.	T	A	.	.	MAF_USDA=1.19
NC_035087.1	31271488	.	G	A	.	.	MAF_USDA=1.19
NC_035087.1	31271507	.	A	T	.	.	MAF_USDA=37.5
NC_035087.1	31271527	.	ATTTTTG	ATTTTTT	.	.	MAF_USDA=41.667
NC_035087.1	31271724	.	G	A	.	.	MAF_USDA=47.917
NC_035087.1	31271725	.	C	T	.	.	MAF_USDA=47.917
NC_035087.1	31271749	.	C	A	.	.	MAF_USDA=31.25
NC_035087.1	31271751	.	A	G	.	.	MAF_USDA=20.833
NC_035087.1	31271784	.	G	T	.	.	MAF_USDA=10.417
NC_035087.1	31271786	.	T	C	.	.	MAF_INRAE=5.263
NC_035087.1	31271800	.	A	T	.	.	MAF_USDA=45.833
NC_035087.1	31271816	.	G	A	.	.	MAF_USDA=47.917
NC_035087.1	31271863	.	G	T	.	.	MAF_USDA=45.652
NC_035087.1	31273607	.	C	A	.	.	MAF_USDA=47.917
NC_035087.1	31273686	.	T	G	.	.	MAF_USDA=41.667
NC_035087.1	31273787	.	G	A	.	.	MAF_USDA=39.583
NC_035087.1	31273790	.	G	C	.	.	MAF_USDA=4.167
NC_035087.1	31273843	.	C	T	.	.	MAF_USDA=2.941
NC_035087.1	31273908	.	T	C	.	.	MAF_USDA=40.588
NC_035087.1	31273954	.	G	A	.	.	MAF_USDA=39.412
NC_035087.1	31273992	.	T	A	.	.	MAF_USDA=38.235
NC_035087.1	31274013	.	G	T	.	.	MAF_INRAE=15.789;MAF_USDA=11.176
NC_035087.1	31274083	.	A	T	.	.	MAF_USDA=39.583
NC_035087.1	31274194	.	TC	TA	.	.	MAF_USDA=39.583
NC_035087.1	31274195	.	C	A	.	.	MAF_USDA=37.705
NC_035087.1	31274196	.	A	C	.	.	MAF_USDA=44.706
NC_035087.1	31274198	.	T	A	.	.	MAF_USDA=41.176
NC_035087.1	31274252	.	C	A	.	.	MAF_USDA=38.824
NC_035087.1	31274270	.	C	A	.	.	MAF_USDA=4.918
NC_035087.1	31274290	.	G	A	.	.	MAF_INRAE=5.833;MAF_USDA=49.412
NC_035087.1	31274335	.	T	A	.	.	MAF_USDA=38.235
NC_035087.1	31274337	.	T	A	.	.	MAF_USDA=4.098
NC_035087.1	31274364	.	T	G	.	.	MAF_USDA=38.824
NC_035087.1	31274405	.	G	T	.	.	MAF_INRAE=15.789;MAF_USDA=8.824
NC_035087.1	31274423	.	C	A	.	.	MAF_INRAE=38.608;MAF_USDA=34.118
NC_035087.1	31274496	.	A	G	.	.	MAF_USDA=38.235
NC_035087.1	31274665	.	T	G	.	.	MAF_USDA=37.647
NC_035087.1	31274690	.	G	T	.	.	MAF_INRAE=3.333
NC_035087.1	31274698	.	A	T	.	.	MAF_USDA=2.083
NC_035087.1	31274753	.	T	C	.	.	MAF_INRAE=2.5
NC_035087.1	31274785	.	A	T	.	.	MAF_USDA=37.647
NC_035087.1	31274825	.	C	T	.	.	MAF_USDA=37.647
NC_035087.1	31274890	.	C	T	.	.	MAF_USDA=35.417
NC_035087.1	31274891	.	G	A	.	.	MAF_USDA=38.235
NC_035087.1	31274940	.	G	A	.	.	MAF_USDA=13.529
NC_035087.1	31274956	.	G	T	.	.	MAF_USDA=3.529
NC_035087.1	31274971	.	C	A	.	.	MAF_USDA=41.765
NC_035087.1	31275030	.	T	G	.	.	MAF_USDA=39.881
NC_035087.1	31275035	.	T	A	.	.	MAF_USDA=5.0
NC_035087.1	31275056	.	A	C	.	.	MAF_USDA=9.167
NC_035087.1	31275061	.	G	A	.	.	MAF_USDA=11.667
NC_035087.1	31275068	.	G	A	.	.	MAF_USDA=44.512
NC_035087.1	31276741	.	T	A	.	.	MAF_USDA=1.667
NC_035087.1	31276742	.	G	A	.	.	MAF_USDA=1.667
NC_035087.1	31276808	.	A	T	.	.	MAF_USDA=39.286
NC_035087.1	31276889	.	C	A	.	.	MAF_USDA=1.176
NC_035087.1	31276951	.	G	A	.	.	MAF_USDA=1.639
NC_035087.1	31277046	.	T	G	.	.	MAF_INRAE=47.468;MAF_USDA=14.754
NC_035087.1	31277059	.	T	G	.	.	MAF_USDA=39.412
NC_035087.1	31277076	.	G	C	.	.	MAF_USDA=2.459
NC_035087.1	31277085	.	A	T	.	.	MAF_USDA=38.824
NC_035087.1	31277091	.	G	T	.	.	MAF_USDA=38.824
NC_035087.1	31277104	.	T	G	.	.	MAF_USDA=1.639
NC_035087.1	31277169	.	A	C	.	.	MAF_USDA=38.235
NC_035087.1	31277224	.	T	G	.	.	MAF_USDA=40.0
NC_035087.1	31277272	.	A	C	.	.	MAF_USDA=22.353
NC_035087.1	31277285	.	C	A	.	.	MAF_USDA=39.412
NC_035087.1	31277355	.	T	C	.	.	MAF_USDA=40.0
NC_035087.1	31277370	.	T	A	.	.	MAF_USDA=4.918
NC_035087.1	31277421	.	T	G	.	.	MAF_USDA=40.0
NC_035087.1	31277461	.	T	A	.	.	MAF_USDA=40.0
NC_035087.1	31277492	.	A	T	.	.	MAF_INRAE=5.263
NC_035087.1	31277496	.	T	A	.	.	MAF_USDA=40.0
NC_035087.1	31277507	.	T	C	.	.	MAF_USDA=40.0
NC_035087.1	31277526	.	T	C	.	.	MAF_USDA=39.412
NC_035087.1	31277561	.	C	T	.	.	MAF_INRAE=2.5;MAF_USDA=39.412
NC_035087.1	31277641	.	G	A	.	.	MAF_USDA=2.459
NC_035087.1	31277681	.	C	A	.	.	MAF_USDA=28.824
NC_035087.1	31277733	.	T	A	.	.	MAF_INRAE=2.5
NC_035087.1	31277734	.	A	G	.	.	MAF_INRAE=2.5
NC_035087.1	31277754	.	G	T	.	.	MAF_USDA=4.918
NC_035087.1	31277760	.	C	A	.	.	MAF_USDA=8.197
NC_035087.1	31277812	.	G	A	.	.	MAF_USDA=39.412
NC_035087.1	31277816	.	A	G	.	.	MAF_USDA=38.824
NC_035087.1	31277822	.	T	G	.	.	MAF_USDA=3.279
NC_035087.1	31277880	.	A	G	.	.	MAF_USDA=38.095
NC_035087.1	31278064	.	T	G	.	.	MAF_USDA=37.5
NC_035087.1	31278098	.	G	A	.	.	MAF_USDA=1.667
NC_035087.1	31278124	.	C	G	.	.	MAF_USDA=1.667
NC_035087.1	31278132	.	G	C	.	.	MAF_USDA=39.157
NC_035087.1	31278147	.	G	C	.	.	MAF_USDA=39.024
NC_035087.1	31278230	.	A	T	.	.	MAF_USDA=37.952
NC_035087.1	31278316	.	C	T	.	.	MAF_INRAE=2.5;MAF_USDA=38.235
NC_035087.1	31278326	.	C	T	.	.	MAF_USDA=38.824
NC_035087.1	31278347	.	T	C	.	.	MAF_USDA=38.235
NC_035087.1	31278351	.	C	A	.	.	MAF_USDA=38.235
NC_035087.1	31278352	.	A	G	.	.	MAF_USDA=38.235
NC_035087.1	31278385	.	G	T	.	.	MAF_USDA=39.286
NC_035087.1	31278444	.	C	A	.	.	MAF_USDA=1.176
NC_035087.1	31278445	.	C	G	.	.	MAF_USDA=1.176
NC_035087.1	31278453	.	C	G	.	.	MAF_USDA=38.824
NC_035087.1	31278456	.	C	T	.	.	MAF_USDA=38.824
NC_035087.1	31278512	.	C	T	.	.	MAF_USDA=35.417
NC_035087.1	31278611	.	G	T	.	.	MAF_USDA=6.557
NC_035087.1	31278652	.	C	A	.	.	MAF_INRAE=12.658;MAF_USDA=2.083
NC_035087.1	31278737	.	A	G	.	.	MAF_USDA=7.143
NC_035087.1	31278745	.	A	T	.	.	MAF_USDA=35.882
NC_035087.1	31278783	.	G	T	.	.	MAF_INRAE=5.263;MAF_USDA=1.639
NC_035087.1	31278870	.	C	T	.	.	MAF_INRAE=15.789;MAF_USDA=11.176
NC_035087.1	31278949	.	G	A	.	.	MAF_INRAE=47.468;MAF_USDA=4.918
NC_035087.1	31279076	.	C	A	.	.	MAF_USDA=2.083
NC_035087.1	31279093	.	G	T	.	.	MAF_USDA=38.235
NC_035087.1	31279168	.	C	T	.	.	MAF_INRAE=47.468;MAF_USDA=2.459
NC_035087.1	31279193	.	G	T	.	.	MAF_USDA=1.639
NC_035087.1	31279265	.	A	C	.	.	MAF_INRAE=3.333
NC_035087.1	31279345	.	T	C	.	.	MAF_INRAE=29.114;MAF_USDA=6.25
NC_035087.1	31279393	.	A	T	.	.	MAF_USDA=38.824
NC_035087.1	31279396	.	C	T	.	.	MAF_USDA=4.706
NC_035087.1	31279499	.	G	C	.	.	MAF_INRAE=31.646
NC_035087.1	31279686	.	A	T	.	.	MAF_INRAE=47.468;MAF_USDA=16.393
NC_035087.1	31279719	.	A	G	.	.	MAF_USDA=6.557
NC_035087.1	31279865	.	G	T	.	.	MAF_INRAE=3.333
NC_035087.1	31279890	.	C	T	.	.	MAF_USDA=3.279
NC_035087.1	31279912	.	G	A	.	.	MAF_INRAE=5.263;MAF_USDA=2.459
NC_035087.1	31279913	.	C	A	.	.	MAF_USDA=2.459
NC_035087.1	31281142	.	C	A	.	.	MAF_INRAE=15.789
NC_035087.1	31281147	.	T	A	.	.	MAF_USDA=7.377
NC_035087.1	31281479	.	T	G	.	.	MAF_INRAE=16.667;MAF_USDA=12.353
NC_035087.1	31281489	.	G	T	.	.	MAF_INRAE=2.5
NC_035087.1	31281514	.	A	G	.	.	MAF_INRAE=3.333
NC_035087.1	31281521	.	A	C	.	.	MAF_USDA=4.918
NC_035087.1	31281523	.	A	C	.	.	MAF_INRAE=3.333
NC_035087.1	31281528	.	G	A	.	.	MAF_INRAE=9.167
NC_035087.1	31281537	.	C	T	.	.	MAF_USDA=12.5
NC_035087.1	31281636	.	C	T	.	.	MAF_USDA=1.639
NC_035087.1	31281676	.	C	A	.	.	MAF_USDA=4.098
NC_035087.1	31282408	.	C	G	.	.	MAF_INRAE=4.167;MAF_USDA=47.619
NC_035087.1	31282695	.	T	C	.	.	MAF_USDA=48.824
NC_035087.1	31282950	.	G	A	.	.	MAF_INRAE=11.392;MAF_USDA=9.412
NC_035087.1	31282951	.	C	T	.	.	MAF_INRAE=32.911;MAF_USDA=13.529
NC_035087.1	31283029	.	A	G	.	.	MAF_INRAE=46.835;MAF_USDA=4.918
NC_035087.1	31283052	.	C	A	.	.	MAF_INRAE=15.789;MAF_USDA=7.647
NC_035087.1	31283072	.	A	T	.	.	MAF_USDA=3.529
NC_035087.1	31283089	.	G	A	.	.	MAF_USDA=1.639
NC_035087.1	31283090	.	G	A	.	.	MAF_USDA=1.639
NC_035087.1	31283121	.	G	T	.	.	MAF_INRAE=3.333;MAF_USDA=48.235
NC_035087.1	31283340	.	A	G	.	.	MAF_USDA=14.706
NC_035087.1	31283354	.	G	A	.	.	MAF_USDA=21.311
NC_035087.1	31283386	.	C	T	.	.	MAF_INRAE=11.392;MAF_USDA=8.824
NC_035087.1	31283404	.	G	T	.	.	MAF_USDA=47.059
NC_035087.1	31283434	.	A	G	.	.	MAF_INRAE=31.579;MAF_USDA=31.176
NC_035087.1	31283453	.	A	C	.	.	MAF_USDA=1.639
NC_035087.1	31283538	.	G	C	.	.	MAF_USDA=48.235
NC_035087.1	31283578	.	A	T	.	.	MAF_USDA=48.235
NC_035087.1	31283884	.	G	A	.	.	MAF_USDA=3.279
NC_035087.1	31283898	.	G	T	.	.	MAF_INRAE=5.263;MAF_USDA=12.353
NC_035087.1	31283929	.	C	G	.	.	MAF_USDA=2.459
NC_035087.1	31283967	.	A	C	.	.	MAF_USDA=32.353
NC_035087.1	31284129	.	A	G	.	.	MAF_INRAE=5.833;MAF_USDA=42.353
NC_035087.1	31284232	.	A	G	.	.	MAF_INRAE=47.468
NC_035087.1	31284238	.	C	A	.	.	MAF_INRAE=15.789
NC_035087.1	31284287	.	A	C	.	.	MAF_INRAE=3.333;MAF_USDA=48.235
NC_035087.1	31284339	.	G	A	.	.	MAF_USDA=23.77
NC_035087.1	31284381	.	A	G	.	.	MAF_INRAE=2.5;MAF_USDA=20.588
NC_035087.1	31284494	.	G	A	.	.	MAF_INRAE=2.5
NC_035087.1	31284654	.	T	A	.	.	MAF_INRAE=2.5
NC_035087.1	31284705	.	A	G	.	.	MAF_INRAE=2.5
NC_035087.1	31284706	.	C	T	.	.	MAF_INRAE=15.789;MAF_USDA=11.176
NC_035087.1	31284941	.	T	G	.	.	MAF_USDA=13.115
NC_035087.1	31284967	.	C	T	.	.	MAF_INRAE=5.263;MAF_USDA=5.294
NC_035087.1	31285028	.	T	A	.	.	MAF_USDA=22.353
NC_035087.1	31285072	.	G	T	.	.	MAF_USDA=2.459
NC_035087.1	31285131	.	A	C	.	.	MAF_INRAE=6.667;MAF_USDA=47.647
NC_035087.1	31285147	.	G	T	.	.	MAF_USDA=5.738
NC_035087.1	31285158	.	G	T	.	.	MAF_INRAE=6.667;MAF_USDA=48.824
NC_035087.1	31285224	.	A	G	.	.	MAF_INRAE=6.667;MAF_USDA=48.235
NC_035087.1	31285273	.	C	T	.	.	MAF_INRAE=5.263;MAF_USDA=5.294
NC_035087.1	31285294	.	T	A	.	.	MAF_INRAE=7.5;MAF_USDA=45.882
NC_035087.1	31285325	.	G	A	.	.	MAF_USDA=4.098
NC_035087.1	31285337	.	T	G	.	.	MAF_USDA=4.098
NC_035087.1	31285339	.	C	T	.	.	MAF_INRAE=7.5;MAF_USDA=47.647
NC_035087.1	31285345	.	T	G	.	.	MAF_USDA=4.098
NC_035087.1	31285346	.	G	T	.	.	MAF_INRAE=10.833;MAF_USDA=3.279
NC_035087.1	31285350	.	C	A	.	.	MAF_USDA=2.459
NC_035087.1	31285437	.	G	T	.	.	MAF_USDA=5.0
NC_035087.1	31285474	.	A	G	.	.	MAF_USDA=18.072
NC_035087.1	31285477	.	C	G	.	.	MAF_USDA=35.833
NC_035087.1	31285697	.	A	G	.	.	MAF_USDA=3.279
NC_035087.1	31285698	.	G	T	.	.	MAF_USDA=11.176
NC_035087.1	31285806	.	C	A	.	.	MAF_INRAE=2.5
NC_035087.1	31285831	.	T	G	.	.	MAF_USDA=3.529
NC_035087.1	31285845	.	C	T	.	.	MAF_USDA=2.459
NC_035087.1	31285853	.	C	T	.	.	MAF_INRAE=33.544;MAF_USDA=20.0
NC_035087.1	31286028	.	C	A	.	.	MAF_USDA=35.417
NC_035087.1	31286057	.	A	G	.	.	MAF_USDA=5.294
NC_035087.1	31287237	.	C	T	.	.	MAF_USDA=4.918
NC_035087.1	31287246	.	C	T	.	.	MAF_INRAE=31.579;MAF_USDA=28.235
NC_035087.1	31287261	.	C	T	.	.	MAF_INRAE=3.333;MAF_USDA=13.934
NC_035087.1	31287313	.	C	A	.	.	MAF_INRAE=5.263;MAF_USDA=4.706
NC_035087.1	31287338	.	A	G	.	.	MAF_USDA=4.918
NC_035087.1	31287346	.	A	C	.	.	MAF_INRAE=15.789;MAF_USDA=6.471
NC_035087.1	31287349	.	G	T	.	.	MAF_INRAE=46.203;MAF_USDA=13.934
NC_035087.1	31287402	.	C	T	.	.	MAF_INRAE=15.789;MAF_USDA=8.824
NC_035087.1	31287508	.	C	A	.	.	MAF_INRAE=15.789;MAF_USDA=11.765
NC_035087.1	31287521	.	T	C	.	.	MAF_INRAE=36.076;MAF_USDA=20.588
NC_035087.1	31287609	.	C	T	.	.	MAF_USDA=2.459
NC_035087.1	31287693	.	T	C	.	.	MAF_INRAE=38.608;MAF_USDA=27.647
NC_035087.1	31287700	.	T	C	.	.	MAF_INRAE=3.333;MAF_USDA=13.115
NC_035087.1	31287705	.	T	C	.	.	MAF_INRAE=34.177;MAF_USDA=18.824
NC_035087.1	31287716	.	C	T	.	.	MAF_INRAE=34.177;MAF_USDA=19.412
NC_035087.1	31287719	.	C	A	.	.	MAF_INRAE=35.0;MAF_USDA=19.412
NC_035087.1	31287736	.	A	T	.	.	MAF_USDA=4.918
NC_035087.1	31287754	.	G	T	.	.	MAF_USDA=1.639
NC_035087.1	31287890	.	T	C	.	.	MAF_USDA=34.706
NC_035087.1	31288038	.	C	G	.	.	MAF_USDA=17.059
NC_035087.1	31288042	.	G	A	.	.	MAF_INRAE=15.789;MAF_USDA=11.176
NC_035087.1	31288170	.	C	A	.	.	MAF_INRAE=39.241;MAF_USDA=24.706
NC_035087.1	31288206	.	T	G	.	.	MAF_USDA=1.639
NC_035087.1	31288228	.	G	A	.	.	MAF_USDA=4.098
NC_035087.1	31288281	.	T	C	.	.	MAF_INRAE=5.263
NC_035087.1	31288291	.	A	G	.	.	MAF_INRAE=33.544;MAF_USDA=47.647
NC_035087.1	31288304	.	G	A	.	.	MAF_USDA=1.639
NC_035087.1	31288313	.	G	T	.	.	MAF_INRAE=3.333;MAF_USDA=14.754
NC_035087.1	31288343	.	C	T	.	.	MAF_USDA=1.639
NC_035087.1	31288367	.	G	A	.	.	MAF_USDA=3.529
NC_035087.1	31288388	.	T	C	.	.	MAF_USDA=35.417
NC_035087.1	31288414	.	C	A	.	.	MAF_USDA=4.098
NC_035087.1	31288432	.	T	A	.	.	MAF_INRAE=10.526
NC_035087.1	31288480	.	G	A,C	.	.	MAF_INRAE=31.579
NC_035087.1	31288530	.	T	C	.	.	MAF_USDA=1.639
NC_035087.1	31288611	.	T	A	.	.	MAF_USDA=4.098
NC_035087.1	31288649	.	G	A	.	.	MAF_INRAE=5.263;MAF_USDA=8.333
NC_035087.1	31288674	.	C	A	.	.	MAF_INRAE=13.924;MAF_USDA=18.824
NC_035087.1	31288763	.	A	G	.	.	MAF_USDA=1.639
NC_035087.1	31288814	.	C	A	.	.	MAF_INRAE=49.367;MAF_USDA=44.706
NC_035087.1	31288848	.	G	C	.	.	MAF_USDA=4.098
NC_035087.1	31288934	.	C	A	.	.	MAF_USDA=1.176
NC_035087.1	31288939	.	C	T	.	.	MAF_USDA=5.294
NC_035087.1	31288947	.	A	C	.	.	MAF_USDA=3.279
NC_035087.1	31289081	.	T	C	.	.	MAF_USDA=10.0
NC_035087.1	31289087	.	A	C	.	.	MAF_USDA=10.588
NC_035087.1	31289125	.	A	G	.	.	MAF_USDA=11.176
NC_035087.1	31289135	.	A	G	.	.	MAF_INRAE=5.263
NC_035087.1	31289298	.	T	C	.	.	MAF_USDA=4.098
NC_035087.1	31289403	.	C	A	.	.	MAF_USDA=2.459
NC_035087.1	31289517	.	C	A	.	.	MAF_USDA=1.639
NC_035087.1	31289596	.	C	A	.	.	MAF_INRAE=15.823;MAF_USDA=29.412
NC_035087.1	31289681	.	C	T	.	.	MAF_INRAE=15.789;MAF_USDA=11.176
NC_035087.1	31289724	.	G	T	.	.	MAF_USDA=1.639
NC_035087.1	31289882	.	G	A	.	.	MAF_USDA=2.459
NC_035087.1	31289894	.	G	C	.	.	MAF_INRAE=12.658;MAF_USDA=28.235
NC_035087.1	31289897	.	C	A	.	.	MAF_INRAE=28.481;MAF_USDA=6.25
NC_035087.1	31289898	.	G	T	.	.	MAF_INRAE=32.5;MAF_USDA=6.25
NC_035087.1	31289928	.	T	C	.	.	MAF_INRAE=14.557;MAF_USDA=30.588
NC_035087.1	31289937	.	C	A	.	.	MAF_INRAE=14.557
NC_035087.1	31289972	.	A	T	.	.	MAF_USDA=7.059
NC_035087.1	31289987	.	T	G	.	.	MAF_USDA=1.639
NC_035087.1	31290034	.	G	C	.	.	MAF_INRAE=13.291;MAF_USDA=31.176
NC_035087.1	31290060	.	C	T	.	.	MAF_INRAE=5.263
NC_035087.1	31290074	.	G	T	.	.	MAF_USDA=1.639
NC_035087.1	31290078	.	G	C	.	.	MAF_USDA=1.639
NC_035087.1	31290156	.	C	G	.	.	MAF_INRAE=12.658;MAF_USDA=29.412
NC_035087.1	31290197	.	A	C	.	.	MAF_INRAE=12.658;MAF_USDA=27.059
NC_035087.1	31290296	.	GC	GT	.	.	MAF_USDA=37.5
NC_035087.1	31290297	.	C	T	.	.	MAF_USDA=11.475
NC_035087.1	31290410	.	C	G	.	.	MAF_USDA=3.279
NC_035087.1	31290415	.	A	G	.	.	MAF_INRAE=13.291;MAF_USDA=30.0
NC_035087.1	31290522	.	G	A	.	.	MAF_INRAE=5.263;MAF_USDA=4.706
NC_035087.1	31290539	.	C	A	.	.	MAF_USDA=10.0
NC_035087.1	31290722	.	G	T	.	.	MAF_USDA=2.083
NC_035087.1	31290738	.	C	A	.	.	MAF_INRAE=13.291;MAF_USDA=30.0
NC_035087.1	31290768	.	G	T	.	.	MAF_INRAE=15.789;MAF_USDA=5.882
NC_035087.1	31290783	.	C	G	.	.	MAF_INRAE=5.263
NC_035087.1	31290820	.	C	A	.	.	MAF_USDA=12.295
NC_035087.1	31290851	.	A	G	.	.	MAF_USDA=1.695
NC_035087.1	31290875	.	G	T	.	.	MAF_INRAE=39.167;MAF_USDA=8.235
NC_035087.1	31290941	.	A	G	.	.	MAF_INRAE=15.789;MAF_USDA=7.647
NC_035087.1	31291063	.	C	A	.	.	MAF_USDA=18.824
NC_035087.1	31291089	.	C	A	.	.	MAF_USDA=7.377
NC_035087.1	31291094	.	T	C	.	.	MAF_INRAE=38.608;MAF_USDA=44.706
NC_035087.1	31291102	.	G	C	.	.	MAF_INRAE=49.167
NC_035087.1	31291107	.	G	T	.	.	MAF_INRAE=5.263;MAF_USDA=4.706
NC_035087.1	31291110	.	T	C	.	.	MAF_INRAE=35.0;MAF_USDA=8.235
NC_035087.1	31291122	.	T	A	.	.	MAF_INRAE=13.291;MAF_USDA=31.176
NC_035087.1	31291128	.	G	A	.	.	MAF_INRAE=13.291;MAF_USDA=31.765
NC_035087.1	31291142	.	C	A	.	.	MAF_INRAE=13.291;MAF_USDA=31.176
NC_035087.1	31291286	.	A	G	.	.	MAF_INRAE=5.263
NC_035087.1	31291320	.	A	G	.	.	MAF_INRAE=15.789;MAF_USDA=11.176
NC_035087.1	31291330	.	C	G	.	.	MAF_USDA=7.377
NC_035087.1	31291389	.	T	A	.	.	MAF_USDA=1.639
NC_035087.1	31291410	.	A	T	.	.	MAF_USDA=1.639
NC_035087.1	31291467	.	G	A	.	.	MAF_INRAE=5.263
NC_035087.1	31291493	.	C	A	.	.	MAF_USDA=1.176
NC_035087.1	31291508	.	C	G	.	.	MAF_INRAE=13.291;MAF_USDA=30.588
NC_035087.1	31291517	.	T	G	.	.	MAF_INRAE=13.291;MAF_USDA=29.412
NC_035087.1	31291518	.	T	G	.	.	MAF_INRAE=12.5;MAF_USDA=29.412
NC_035087.1	31291595	.	C	A	.	.	MAF_USDA=1.765
NC_035087.1	31291604	.	G	T	.	.	MAF_USDA=4.098
NC_035087.1	31291614	.	G	T	.	.	MAF_INRAE=13.291;MAF_USDA=14.706
NC_035087.1	31291786	.	A	C	.	.	MAF_USDA=10.0
NC_035087.1	31291876	.	G	T	.	.	MAF_INRAE=12.658;MAF_USDA=28.235
NC_035087.1	31291890	.	C	T	.	.	MAF_INRAE=2.5
NC_035087.1	31291895	.	A	G	.	.	MAF_USDA=1.639
NC_035087.1	31291902	.	A	G	.	.	MAF_INRAE=15.789;MAF_USDA=11.176
NC_035087.1	31291923	.	A	C	.	.	MAF_INRAE=5.263;MAF_USDA=4.706
NC_035087.1	31291974	.	G	T	.	.	MAF_INRAE=13.291;MAF_USDA=28.235
NC_035087.1	31291986	.	C	A	.	.	MAF_INRAE=2.5;MAF_USDA=1.639
NC_035087.1	31292036	.	T	C	.	.	MAF_INRAE=13.291;MAF_USDA=27.059
NC_035087.1	31292121	.	G	A	.	.	MAF_INRAE=12.658;MAF_USDA=25.294
NC_035087.1	31292125	.	A	G	.	.	MAF_INRAE=11.667;MAF_USDA=24.118
NC_035087.1	31292128	.	C	T	.	.	MAF_USDA=5.882
NC_035087.1	31292131	.	T	C	.	.	MAF_INRAE=13.291;MAF_USDA=25.882
NC_035087.1	31292603	.	C	T	.	.	MAF_USDA=10.87
NC_035087.1	31292773	.	T	G	.	.	MAF_USDA=47.647
NC_035087.1	31292816	.	C	T	.	.	MAF_INRAE=21.667;MAF_USDA=4.167
NC_035087.1	31292819	.	T	C	.	.	MAF_INRAE=12.025;MAF_USDA=27.647
NC_035087.1	31292958	.	A	G	.	.	MAF_USDA=36.471
NC_035087.1	31292998	.	A	G	.	.	MAF_INRAE=15.789;MAF_USDA=30.0
NC_035087.1	31293034	.	A	G	.	.	MAF_USDA=3.279
NC_035087.1	31293095	.	A	G	.	.	MAF_USDA=8.333
NC_035087.1	31293130	.	A	G	.	.	MAF_INRAE=13.291;MAF_USDA=30.357
NC_035087.1	31293150	.	G	T	.	.	MAF_USDA=2.459
NC_035087.1	31293176	.	G	A	.	.	MAF_INRAE=15.789;MAF_USDA=10.588
NC_035087.1	31293189	.	C	T	.	.	MAF_USDA=1.639
NC_035087.1	31293208	.	C	A	.	.	MAF_INRAE=36.709;MAF_USDA=45.294
NC_035087.1	31293210	.	C	G	.	.	MAF_INRAE=47.5;MAF_USDA=18.852
NC_035087.1	31293211	.	T	C	.	.	MAF_USDA=10.0
NC_035087.1	31293296	.	C	A	.	.	MAF_INRAE=13.291;MAF_USDA=14.118
NC_035087.1	31293376	.	T	C	.	.	MAF_USDA=5.738
NC_035087.1	31293385	.	G	A	.	.	MAF_USDA=1.639
NC_035087.1	31293422	.	T	C	.	.	MAF_USDA=10.0
NC_035087.1	31293716	.	A	T	.	.	MAF_USDA=1.639
NC_035087.1	31293811	.	A	C	.	.	MAF_INRAE=5.263;MAF_USDA=4.706
NC_035087.1	31293829	.	C	G	.	.	MAF_USDA=3.279
NC_035087.1	31293856	.	T	C	.	.	MAF_INRAE=49.367;MAF_USDA=18.033
NC_035087.1	31293859	.	G	T	.	.	MAF_USDA=1.639
NC_035087.1	31293894	.	T	A	.	.	MAF_USDA=3.279
NC_035087.1	31293966	.	A	G	.	.	MAF_INRAE=13.291;MAF_USDA=29.412
NC_035087.1	31293973	.	G	A	.	.	MAF_INRAE=5.263;MAF_USDA=4.706
NC_035087.1	31294010	.	T	C	.	.	MAF_USDA=23.333
NC_035087.1	31294153	.	C	T	.	.	MAF_INRAE=13.291;MAF_USDA=30.0
NC_035087.1	31294201	.	C	A	.	.	MAF_INRAE=21.667
NC_035087.1	31294236	.	T	C	.	.	MAF_INRAE=50.0;MAF_USDA=13.115
NC_035087.1	31294327	.	G	T	.	.	MAF_USDA=3.279
NC_035087.1	31294467	.	G	C	.	.	MAF_INRAE=13.924;MAF_USDA=31.176
NC_035087.1	31294529	.	T	C	.	.	MAF_INRAE=50.0;MAF_USDA=10.656
NC_035087.1	31294580	.	C	T	.	.	MAF_INRAE=29.114;MAF_USDA=3.529
NC_035087.1	31294686	.	G	A	.	.	MAF_INRAE=5.263
NC_035087.1	31294703	.	T	C	.	.	MAF_USDA=20.0
NC_035087.1	31294762	.	G	A	.	.	MAF_USDA=1.639
NC_035087.1	31294812	.	C	A	.	.	MAF_INRAE=5.263;MAF_USDA=2.459
NC_035087.1	31294862	.	C	T	.	.	MAF_USDA=3.333
NC_035087.1	31294870	.	T	C	.	.	MAF_USDA=3.333
NC_035087.1	31294947	.	G	A	.	.	MAF_INRAE=5.263;MAF_USDA=2.459
NC_035087.1	31295082	.	C	T	.	.	MAF_USDA=2.976
NC_035087.1	31295114	.	C	T	.	.	MAF_USDA=50.0
NC_035087.1	31295141	.	T	C	.	.	MAF_USDA=19.048
NC_035087.1	31295264	.	A	C	.	.	MAF_INRAE=11.392;MAF_USDA=21.765
NC_035087.1	31295276	.	C	T	.	.	MAF_INRAE=5.263;MAF_USDA=4.706
NC_035087.1	31295311	.	T	C	.	.	MAF_INRAE=11.392;MAF_USDA=20.0
NC_035087.1	31295332	.	T	C	.	.	MAF_INRAE=50.0;MAF_USDA=13.934
NC_035087.1	31295358	.	A	C	.	.	MAF_INRAE=49.367;MAF_USDA=15.574
NC_035087.1	31295421	.	T	G	.	.	MAF_INRAE=38.608;MAF_USDA=30.588
NC_035087.1	31295423	.	A	C	.	.	MAF_USDA=1.639
NC_035087.1	31295498	.	G	A	.	.	MAF_INRAE=11.392;MAF_USDA=20.588
NC_035087.1	31295636	.	G	T	.	.	MAF_USDA=18.033
NC_035087.1	31295716	.	T	C	.	.	MAF_USDA=1.639
NC_035087.1	31295736	.	G	T	.	.	MAF_USDA=1.639
NC_035087.1	31295766	.	G	A	.	.	MAF_INRAE=5.263
NC_035087.1	31295771	.	G	A	.	.	MAF_USDA=2.459
NC_035087.1	31295797	.	C	G	.	.	MAF_USDA=3.279
NC_035087.1	31295848	.	A	C	.	.	MAF_USDA=3.279
NC_035087.1	31296041	.	C	A	.	.	MAF_INRAE=9.167
NC_035087.1	31296091	.	T	A	.	.	MAF_USDA=3.279
NC_035087.1	31296092	.	A	C	.	.	MAF_USDA=1.639
NC_035087.1	31296098	.	A	T	.	.	MAF_INRAE=10.526;MAF_USDA=10.0
NC_035087.1	31296099	.	A	C	.	.	MAF_USDA=1.639
NC_035087.1	31296272	.	G	A	.	.	MAF_INRAE=15.789;MAF_USDA=10.0
NC_035087.1	31296305	.	G	A	.	.	MAF_USDA=1.639
NC_035087.1	31296334	.	A	C	.	.	MAF_INRAE=15.789;MAF_USDA=41.667
NC_035087.1	31296380	.	G	A	.	.	MAF_USDA=7.647
NC_035087.1	31296434	.	C	A	.	.	MAF_USDA=2.459
NC_035087.1	31296442	.	G	A	.	.	MAF_USDA=3.279
NC_035087.1	31296494	.	T	C	.	.	MAF_USDA=4.098
NC_035087.1	31296515	.	G	A	.	.	MAF_INRAE=15.789;MAF_USDA=10.0
NC_035087.1	31296549	.	C	T	.	.	MAF_INRAE=49.367;MAF_USDA=12.295
NC_035087.1	31296564	.	C	T	.	.	MAF_INRAE=15.789;MAF_USDA=10.0
NC_035087.1	31296574	.	C	T	.	.	MAF_INRAE=4.43;MAF_USDA=14.118
NC_035087.1	31296614	.	T	G	.	.	MAF_INRAE=47.468;MAF_USDA=2.459
NC_035087.1	31296652	.	C	T	.	.	MAF_INRAE=5.263;MAF_USDA=2.459
NC_035087.1	31296656	.	G	A	.	.	MAF_INRAE=9.167
NC_035087.1	31296657	.	A	T	.	.	MAF_INRAE=9.167
NC_035087.1	31296691	.	G	A	.	.	MAF_INRAE=20.833;MAF_USDA=4.167
NC_035087.1	31296935	.	T	C	.	.	MAF_USDA=2.5
NC_035087.1	31296962	.	G	A	.	.	MAF_USDA=7.738
NC_035087.1	31297009	.	G	A	.	.	MAF_INRAE=50.0;MAF_USDA=12.295
NC_035087.1	31297016	.	A	C	.	.	MAF_INRAE=48.101;MAF_USDA=14.167
NC_035087.1	31297054	.	A	G	.	.	MAF_INRAE=21.053;MAF_USDA=35.294
NC_035087.1	31297057	.	T	C	.	.	MAF_USDA=35.294
NC_035087.1	31297069	.	G	A	.	.	MAF_INRAE=15.789;MAF_USDA=10.0
NC_035087.1	31297071	.	A	T	.	.	MAF_USDA=10.0
NC_035087.1	31297074	.	C	T	.	.	MAF_USDA=9.412
NC_035087.1	31297081	.	G	A	.	.	MAF_INRAE=15.789;MAF_USDA=10.0
NC_035087.1	31297086	.	A	T	.	.	MAF_INRAE=15.789;MAF_USDA=9.412
NC_035087.1	31297095	.	G	A	.	.	MAF_INRAE=5.696;MAF_USDA=10.588
NC_035087.1	31297118	.	C	T	.	.	MAF_INRAE=43.671;MAF_USDA=37.5
NC_035087.1	31297130	.	C	T	.	.	MAF_INRAE=50.0;MAF_USDA=14.583
NC_035087.1	31297133	.	C	A	.	.	MAF_INRAE=50.0;MAF_USDA=16.667
NC_035087.1	31297136	.	C	A	.	.	MAF_USDA=8.824
NC_035087.1	31297137	.	A	T	.	.	MAF_INRAE=50.0;MAF_USDA=16.667
NC_035087.1	31297140	.	T	C	.	.	MAF_INRAE=47.5;MAF_USDA=16.667
NC_035087.1	31297153	.	C	A	.	.	MAF_INRAE=3.333;MAF_USDA=4.098
NC_035087.1	31297169	.	T	C	.	.	MAF_USDA=3.279
NC_035087.1	31297170	.	T	C	.	.	MAF_USDA=3.279
NC_035087.1	31297177	.	G	T	.	.	MAF_USDA=7.059
NC_035087.1	31297237	.	C	T	.	.	MAF_USDA=2.459
NC_035087.1	31297276	.	A	C	.	.	MAF_INRAE=15.789;MAF_USDA=11.176
NC_035087.1	31297333	.	A	C	.	.	MAF_USDA=2.459
NC_035087.1	31297417	.	C	T	.	.	MAF_INRAE=5.263
NC_035087.1	31297466	.	C	G	.	.	MAF_USDA=1.639
NC_035087.1	31297515	.	C	T	.	.	MAF_INRAE=29.114;MAF_USDA=2.353
NC_035087.1	31297517	.	C	T	.	.	MAF_USDA=3.529
NC_035087.1	31297543	.	T	C	.	.	MAF_INRAE=15.789;MAF_USDA=45.294
NC_035087.1	31297672	.	C	A	.	.	MAF_USDA=2.459
NC_035087.1	31297717	.	G	T	.	.	MAF_USDA=10.417
NC_035087.1	31297817	.	G	T	.	.	MAF_INRAE=5.263
NC_035087.1	31297849	.	G	C	.	.	MAF_INRAE=5.263;MAF_USDA=4.706
NC_035087.1	31297922	.	T	G	.	.	MAF_INRAE=15.789;MAF_USDA=12.941
NC_035087.1	31297945	.	G	A	.	.	MAF_USDA=2.459
NC_035087.1	31297960	.	T	G	.	.	MAF_INRAE=5.263;MAF_USDA=4.706
NC_035087.1	31298071	.	G	T	.	.	MAF_INRAE=15.789;MAF_USDA=45.294
NC_035087.1	31298184	.	G	A	.	.	MAF_USDA=3.279
NC_035087.1	31298264	.	T	A	.	.	MAF_USDA=7.377
NC_035087.1	31298342	.	T	G	.	.	MAF_INRAE=43.671;MAF_USDA=21.176
NC_035087.1	31298415	.	G	T	.	.	MAF_USDA=3.279
NC_035087.1	31298586	.	A	T	.	.	MAF_USDA=1.667
NC_035087.1	31298669	.	A	G	.	.	MAF_USDA=3.333
NC_035087.1	31298673	.	G	A	.	.	MAF_INRAE=9.167
NC_035087.1	31298702	.	G	A	.	.	MAF_USDA=2.542
NC_035087.1	31298757	.	G	C	.	.	MAF_USDA=15.476
NC_035087.1	31298807	.	C	G	.	.	MAF_USDA=11.31
NC_035087.1	31298816	.	C	T	.	.	MAF_USDA=4.167
NC_035087.1	31298905	.	C	T	.	.	MAF_USDA=7.831
NC_035087.1	31298996	.	G	A	.	.	MAF_USDA=39.583
NC_035087.1	31299013	.	G	A	.	.	MAF_USDA=2.542
NC_035087.1	31299025	.	G	A	.	.	MAF_INRAE=3.333
NC_035087.1	31299059	.	G	A	.	.	MAF_INRAE=47.5;MAF_USDA=33.133
NC_035087.1	31299109	.	T	G	.	.	MAF_USDA=7.627
NC_035087.1	31299233	.	G	A	.	.	MAF_USDA=1.724
NC_035087.1	31299418	.	T	A	.	.	MAF_INRAE=47.5;MAF_USDA=31.325
NC_035087.1	31299474	.	C	T	.	.	MAF_INRAE=48.333;MAF_USDA=13.559
NC_035087.1	31299498	.	C	T	.	.	MAF_USDA=7.627
NC_035087.1	31299534	.	G	T	.	.	MAF_INRAE=34.167;MAF_USDA=3.614
NC_035087.1	31299560	.	G	T	.	.	MAF_USDA=3.614
NC_035087.1	31299587	.	C	A	.	.	MAF_USDA=10.417
NC_035087.1	31299662	.	C	A	.	.	MAF_USDA=7.831
NC_035087.1	31299690	.	T	G	.	.	MAF_INRAE=50.0;MAF_USDA=2.459
NC_035087.1	31299692	.	T	G	.	.	MAF_USDA=12.941
NC_035087.1	31299737	.	C	T	.	.	MAF_USDA=11.765
NC_035087.1	31299738	.	G	C	.	.	MAF_INRAE=1.667
NC_035087.1	31299786	.	A	T	.	.	MAF_INRAE=47.5;MAF_USDA=32.353
NC_035087.1	31300815	.	C	T	.	.	MAF_INRAE=7.5
NC_035087.1	31301085	.	C	T	.	.	MAF_INRAE=15.789;MAF_USDA=16.667
NC_035087.1	31301203	.	G	T	.	.	MAF_USDA=1.639
NC_035087.1	31301348	.	C	T	.	.	MAF_USDA=21.739
NC_035087.1	31301642	.	T	G	.	.	MAF_INRAE=5.263
NC_035087.1	31301661	.	C	T	.	.	MAF_USDA=2.5
NC_035087.1	31301890	.	A	T	.	.	MAF_INRAE=5.263
NC_035087.1	31302083	.	A	T	.	.	MAF_INRAE=42.105
NC_035087.1	31302961	.	G	C	.	.	MAF_INRAE=5.263
NC_035087.1	31303167	.	A	G	.	.	MAF_USDA=3.279
NC_035087.1	31303196	.	G	A	.	.	MAF_INRAE=15.789;MAF_USDA=14.706
NC_035087.1	31303197	.	T	A	.	.	MAF_INRAE=39.241;MAF_USDA=11.176
NC_035087.1	31303204	.	A	C	.	.	MAF_INRAE=39.241;MAF_USDA=10.0
NC_035087.1	31303242	.	G	T	.	.	MAF_USDA=1.765
NC_035087.1	31303243	.	C	T	.	.	MAF_USDA=2.353
NC_035087.1	31303296	.	G	T	.	.	MAF_USDA=1.639
NC_035087.1	31303297	.	C	T	.	.	MAF_USDA=1.639
NC_035087.1	31303342	.	G	T	.	.	MAF_INRAE=9.167
NC_035087.1	31303383	.	G	A	.	.	MAF_USDA=2.5
NC_035087.1	31303439	.	G	A	.	.	MAF_INRAE=28.481;MAF_USDA=6.25
NC_035087.1	31303460	.	C	A	.	.	MAF_INRAE=5.263;MAF_USDA=1.639
NC_035087.1	31303475	.	C	T	.	.	MAF_USDA=4.918
NC_035087.1	31303503	.	T	C	.	.	MAF_INRAE=15.789;MAF_USDA=45.882
NC_035087.1	31303524	.	G	A	.	.	MAF_INRAE=5.263;MAF_USDA=3.279
NC_035087.1	31303565	.	A	G	.	.	MAF_USDA=4.918
NC_035087.1	31303595	.	C	T	.	.	MAF_USDA=7.377
NC_035087.1	31303600	.	G	T	.	.	MAF_USDA=7.377
NC_035087.1	31303615	.	C	T	.	.	MAF_USDA=7.377
NC_035087.1	31303635	.	C	A	.	.	MAF_USDA=7.377
NC_035087.1	31303638	.	T	C	.	.	MAF_USDA=7.377
NC_035087.1	31303692	.	A	G	.	.	MAF_USDA=7.377
NC_035087.1	31303694	.	C	A	.	.	MAF_USDA=9.836
NC_035087.1	31303751	.	G	A	.	.	MAF_USDA=7.059
NC_035087.1	31303847	.	T	G	.	.	MAF_INRAE=37.975;MAF_USDA=9.412
NC_035087.1	31303887	.	T	C	.	.	MAF_INRAE=29.747;MAF_USDA=2.353
NC_035087.1	31303900	.	A	T	.	.	MAF_INRAE=39.873;MAF_USDA=18.824
NC_035087.1	31303915	.	C	T	.	.	MAF_USDA=2.459
NC_035087.1	31303932	.	A	C	.	.	MAF_USDA=1.639
NC_035087.1	31303979	.	C	A	.	.	MAF_USDA=8.235
NC_035087.1	31303997	.	A	T	.	.	MAF_INRAE=15.789;MAF_USDA=12.941
NC_035087.1	31304013	.	A	G	.	.	MAF_USDA=3.333
NC_035087.1	31304047	.	A	G	.	.	MAF_INRAE=9.167
NC_035087.1	31304108	.	A	G	.	.	MAF_USDA=1.639
NC_035087.1	31304192	.	A	G	.	.	MAF_INRAE=5.263;MAF_USDA=4.706
NC_035087.1	31304199	.	C	T	.	.	MAF_INRAE=3.333
NC_035087.1	31304208	.	A	C	.	.	MAF_INRAE=5.263;MAF_USDA=4.706
NC_035087.1	31304341	.	G	T	.	.	MAF_INRAE=29.747;MAF_USDA=7.059
NC_035087.1	31304421	.	T	C	.	.	MAF_USDA=1.695
NC_035087.1	31304432	.	G	C	.	.	MAF_USDA=1.695
NC_035087.1	31304537	.	GTTTTTA	GTTTTTT	.	.	MAF_USDA=45.833
NC_035087.1	31304543	.	A	T	.	.	MAF_INRAE=39.167
NC_035087.1	31304547	.	G	A	.	.	MAF_INRAE=5.263;MAF_USDA=1.667
NC_035087.1	31304632	.	T	C	.	.	MAF_USDA=2.459
NC_035087.1	31304717	.	C	T	.	.	MAF_INRAE=29.747;MAF_USDA=3.529
NC_035087.1	31304729	.	T	G	.	.	MAF_USDA=1.639
NC_035087.1	31304861	.	G	T	.	.	MAF_INRAE=5.263;MAF_USDA=2.459
NC_035087.1	31304876	.	A	G	.	.	MAF_USDA=1.639
NC_035087.1	31304932	.	T	A	.	.	MAF_USDA=6.471
NC_035087.1	31304933	.	G	T	.	.	MAF_USDA=6.471
NC_035087.1	31304964	.	C	A	.	.	MAF_USDA=2.459
NC_035087.1	31305019	.	C	T	.	.	MAF_USDA=4.098
NC_035087.1	31305055	.	G	C	.	.	MAF_USDA=2.941
NC_035087.1	31305083	.	C	T	.	.	MAF_INRAE=48.734;MAF_USDA=11.765
NC_035087.1	31305111	.	G	A	.	.	MAF_USDA=7.377
NC_035087.1	31305113	.	A	G	.	.	MAF_INRAE=49.367;MAF_USDA=15.294
NC_035087.1	31305224	.	A	T	.	.	MAF_INRAE=10.526;MAF_USDA=10.588
NC_035087.1	31305330	.	G	T	.	.	MAF_INRAE=1.667
NC_035087.1	31305357	.	T	C	.	.	MAF_INRAE=3.333;MAF_USDA=21.765
NC_035087.1	31305419	.	G	A	.	.	MAF_USDA=7.377
NC_035087.1	31305472	.	C	A	.	.	MAF_INRAE=5.263;MAF_USDA=8.235
NC_035087.1	31305476	.	T	C	.	.	MAF_USDA=4.918
NC_035087.1	31305608	.	T	G	.	.	MAF_INRAE=5.263;MAF_USDA=2.459
NC_035087.1	31305778	.	T	G	.	.	MAF_USDA=9.016
NC_035087.1	31305810	.	C	T	.	.	MAF_USDA=2.459
NC_035087.1	31305813	.	T	C	.	.	MAF_INRAE=48.734;MAF_USDA=21.765
NC_035087.1	31305820	.	A	C	.	.	MAF_USDA=3.279
NC_035087.1	31305825	.	C	A	.	.	MAF_INRAE=5.263
NC_035087.1	31305830	.	T	G	.	.	MAF_USDA=2.083
NC_035087.1	31305896	.	T	G	.	.	MAF_USDA=1.765
NC_035087.1	31305914	.	C	A	.	.	MAF_INRAE=30.38;MAF_USDA=7.059
NC_035087.1	31305962	.	G	C	.	.	MAF_INRAE=5.263;MAF_USDA=4.706
NC_035087.1	31305965	.	C	A	.	.	MAF_USDA=14.754
NC_035087.1	31306137	.	T	C	.	.	MAF_INRAE=48.734;MAF_USDA=2.083
NC_035087.1	31306175	.	A	T	.	.	MAF_INRAE=48.734;MAF_USDA=2.459
NC_035087.1	31306187	.	C	T	.	.	MAF_USDA=2.459
NC_035087.1	31306233	.	G	A	.	.	MAF_USDA=4.098
NC_035087.1	31306244	.	C	T	.	.	MAF_USDA=20.588
NC_035087.1	31306256	.	T	G	.	.	MAF_USDA=6.557
NC_035087.1	31306258	.	G	T	.	.	MAF_INRAE=3.333;MAF_USDA=21.176
NC_035087.1	31306292	.	G	A	.	.	MAF_USDA=14.118
NC_035087.1	31306326	.	C	A	.	.	MAF_INRAE=42.105;MAF_USDA=36.145
NC_035087.1	31307351	.	G	T	.	.	MAF_INRAE=5.263;MAF_USDA=28.235
NC_035087.1	31307373	.	C	A	.	.	MAF_USDA=3.529
NC_035087.1	31307393	.	A	G	.	.	MAF_INRAE=28.481;MAF_USDA=6.25
NC_035087.1	31307497	.	G	A	.	.	MAF_INRAE=10.127;MAF_USDA=22.941
NC_035087.1	31307530	.	T	C	.	.	MAF_USDA=1.639
NC_035087.1	31307571	.	A	C	.	.	MAF_USDA=4.098
NC_035087.1	31307575	.	G	C	.	.	MAF_USDA=4.098
NC_035087.1	31307599	.	C	A	.	.	MAF_INRAE=36.842;MAF_USDA=46.471
NC_035087.1	31307716	.	T	A	.	.	MAF_USDA=15.294
NC_035087.1	31307798	.	T	G	.	.	MAF_USDA=6.25
NC_035087.1	31307809	.	G	A	.	.	MAF_USDA=10.417
NC_035087.1	31307834	.	T	C	.	.	MAF_USDA=21.765
NC_035087.1	31307902	.	A	T	.	.	MAF_USDA=1.639
NC_035087.1	31308010	.	A	T	.	.	MAF_USDA=2.459
NC_035087.1	31308053	.	A	C	.	.	MAF_INRAE=43.671;MAF_USDA=24.118
NC_035087.1	31308080	.	G	A	.	.	MAF_INRAE=47.468;MAF_USDA=2.459
NC_035087.1	31308151	.	G	A	.	.	MAF_INRAE=3.333;MAF_USDA=19.412
NC_035087.1	31308162	.	C	A	.	.	MAF_INRAE=47.468;MAF_USDA=2.459
NC_035087.1	31308188	.	T	A	.	.	MAF_INRAE=43.671;MAF_USDA=22.353
NC_035087.1	31308372	.	C	T	.	.	MAF_INRAE=8.333
NC_035087.1	31308400	.	C	A	.	.	MAF_USDA=15.882
NC_035087.1	31308503	.	G	A	.	.	MAF_INRAE=1.667
NC_035087.1	31308522	.	C	A	.	.	MAF_INRAE=46.203;MAF_USDA=2.459
NC_035087.1	31308673	.	C	T	.	.	MAF_USDA=7.059
NC_035087.1	31308686	.	C	T	.	.	MAF_INRAE=9.167
NC_035087.1	31308707	.	G	A	.	.	MAF_USDA=2.459
NC_035087.1	31308726	.	A	G	.	.	MAF_INRAE=3.333;MAF_USDA=20.0
NC_035087.1	31308866	.	G	A	.	.	MAF_USDA=19.672
NC_035087.1	31308930	.	G	A	.	.	MAF_INRAE=3.333;MAF_USDA=20.0
NC_035087.1	31308950	.	G	A	.	.	MAF_INRAE=47.468;MAF_USDA=2.459
NC_035087.1	31308952	.	G	A	.	.	MAF_INRAE=5.263
NC_035087.1	31308967	.	C	T	.	.	MAF_INRAE=9.494;MAF_USDA=19.412
NC_035087.1	31308971	.	C	T	.	.	MAF_INRAE=5.263;MAF_USDA=30.588
NC_035087.1	31309002	.	A	G	.	.	MAF_INRAE=9.494;MAF_USDA=20.588
NC_035087.1	31309154	.	A	T	.	.	MAF_INRAE=48.101;MAF_USDA=2.459
NC_035087.1	31309180	.	A	G	.	.	MAF_USDA=2.459
NC_035087.1	31309191	.	C	T	.	.	MAF_USDA=1.639
NC_035087.1	31309337	.	C	T	.	.	MAF_INRAE=1.667
NC_035087.1	31309382	.	G	A	.	.	MAF_USDA=2.459
NC_035087.1	31309421	.	A	T	.	.	MAF_INRAE=9.494;MAF_USDA=21.765
NC_035087.1	31309443	.	C	T	.	.	MAF_INRAE=9.494;MAF_USDA=23.529
NC_035087.1	31309449	.	G	A	.	.	MAF_INRAE=10.526;MAF_USDA=10.0
NC_035087.1	31309490	.	A	G	.	.	MAF_USDA=4.918
NC_035087.1	31309590	.	A	T	.	.	MAF_INRAE=15.789;MAF_USDA=7.647
NC_035087.1	31309611	.	G	T	.	.	MAF_USDA=2.459
NC_035087.1	31309677	.	G	A	.	.	MAF_USDA=2.459
NC_035087.1	31309753	.	C	T	.	.	MAF_INRAE=2.532
NC_035087.1	31309768	.	C	A	.	.	MAF_USDA=2.083
NC_035087.1	31309774	.	C	A	.	.	MAF_USDA=6.557
NC_035087.1	31309811	.	C	T	.	.	MAF_USDA=3.279
NC_035087.1	31309821	.	G	A	.	.	MAF_USDA=1.639
NC_035087.1	31309834	.	C	T	.	.	MAF_INRAE=5.263;MAF_USDA=31.176
NC_035087.1	31309850	.	G	A	.	.	MAF_USDA=3.529
NC_035087.1	31309870	.	A	G	.	.	MAF_USDA=6.557
NC_035087.1	31309900	.	T	A	.	.	MAF_USDA=31.176
NC_035087.1	31309914	.	G	T	.	.	MAF_INRAE=9.167
NC_035087.1	31309941	.	A	T	.	.	MAF_INRAE=47.468;MAF_USDA=3.279
NC_035087.1	31309942	.	T	C	.	.	MAF_INRAE=9.494;MAF_USDA=10.588
NC_035087.1	31309994	.	T	C	.	.	MAF_INRAE=5.263;MAF_USDA=30.588
NC_035087.1	31310030	.	C	T	.	.	MAF_INRAE=5.263;MAF_USDA=30.0
NC_035087.1	31310060	.	G	T	.	.	MAF_INRAE=5.263;MAF_USDA=29.412
NC_035087.1	31310070	.	T	A	.	.	MAF_USDA=18.675
NC_035087.1	31310083	.	T	A	.	.	MAF_USDA=4.918
NC_035087.1	31310090	.	T	G	.	.	MAF_USDA=30.0
NC_035087.1	31310132	.	C	T	.	.	MAF_USDA=10.656
NC_035087.1	31310200	.	T	C	.	.	MAF_USDA=2.353
NC_035087.1	31310243	.	C	T	.	.	MAF_USDA=2.459
NC_035087.1	31310268	.	G	A	.	.	MAF_INRAE=5.263
NC_035087.1	31310306	.	T	A	.	.	MAF_USDA=13.934
NC_035087.1	31310357	.	C	T	.	.	MAF_USDA=6.557
NC_035087.1	31310358	.	G	A	.	.	MAF_USDA=1.639
NC_035087.1	31310430	.	G	A	.	.	MAF_USDA=5.833
NC_035087.1	31310450	.	C	A	.	.	MAF_USDA=9.412
NC_035087.1	31310465	.	T	A	.	.	MAF_INRAE=5.263;MAF_USDA=4.706
NC_035087.1	31310493	.	G	A	.	.	MAF_USDA=2.459
NC_035087.1	31310504	.	A	C	.	.	MAF_USDA=26.471
NC_035087.1	31310558	.	A	C	.	.	MAF_INRAE=3.333;MAF_USDA=36.471
NC_035087.1	31310559	.	T	C	.	.	MAF_INRAE=3.165;MAF_USDA=1.639
NC_035087.1	31310659	.	G	A	.	.	MAF_USDA=3.279
NC_035087.1	31310705	.	A	G	.	.	MAF_USDA=28.824
NC_035087.1	31310724	.	C	T	.	.	MAF_USDA=5.882
NC_035087.1	31310730	.	G	T	.	.	MAF_INRAE=5.263;MAF_USDA=5.294
NC_035087.1	31310780	.	T	C	.	.	MAF_USDA=1.639
NC_035087.1	31310782	.	G	A	.	.	MAF_INRAE=31.013;MAF_USDA=7.059
NC_035087.1	31310808	.	C	T	.	.	MAF_USDA=2.459
NC_035087.1	31310810	.	C	T	.	.	MAF_USDA=24.118
NC_035087.1	31310822	.	G	C	.	.	MAF_USDA=6.557
NC_035087.1	31310853	.	G	A	.	.	MAF_INRAE=5.263;MAF_USDA=1.639
NC_035087.1	31310878	.	A	G	.	.	MAF_INRAE=15.789;MAF_USDA=24.706
NC_035087.1	31310928	.	T	G	.	.	MAF_USDA=7.059
NC_035087.1	31311005	.	A	G	.	.	MAF_USDA=21.765
NC_035087.1	31311052	.	C	T	.	.	MAF_USDA=2.5
NC_035087.1	31311731	.	T	C	.	.	MAF_USDA=45.294
NC_035087.1	31311761	.	T	A	.	.	MAF_USDA=2.459
NC_035087.1	31311800	.	G	A	.	.	MAF_USDA=41.176
NC_035087.1	31311837	.	A	G	.	.	MAF_INRAE=5.263;MAF_USDA=4.706
NC_035087.1	31311859	.	A	C	.	.	MAF_INRAE=5.833;MAF_USDA=9.412
NC_035087.1	31311864	.	A	G	.	.	MAF_USDA=14.754
NC_035087.1	31311869	.	G	C	.	.	MAF_USDA=1.639
NC_035087.1	31312050	.	C	T	.	.	MAF_USDA=40.588
NC_035087.1	31312110	.	G	A	.	.	MAF_USDA=42.353
NC_035087.1	31312144	.	G	A	.	.	MAF_INRAE=29.747;MAF_USDA=2.941
NC_035087.1	31312180	.	G	T	.	.	MAF_USDA=40.588
NC_035087.1	31312190	.	G	T	.	.	MAF_USDA=4.098
NC_035087.1	31312230	.	C	A	.	.	MAF_USDA=40.588
NC_035087.1	31312315	.	T	C	.	.	MAF_USDA=40.588
NC_035087.1	31312317	.	G	C	.	.	MAF_USDA=41.765
NC_035087.1	31312320	.	C	T	.	.	MAF_USDA=41.765
NC_035087.1	31312472	.	A	G	.	.	MAF_USDA=4.098
NC_035087.1	31312551	.	C	A	.	.	MAF_INRAE=3.333
NC_035087.1	31312568	.	C	T	.	.	MAF_USDA=1.639
NC_035087.1	31312667	.	C	A	.	.	MAF_USDA=3.529
NC_035087.1	31312675	.	G	T	.	.	MAF_USDA=45.294
NC_035087.1	31312705	.	G	C	.	.	MAF_USDA=11.475
NC_035087.1	31312749	.	A	C	.	.	MAF_INRAE=5.263;MAF_USDA=42.353
NC_035087.1	31312785	.	C	T	.	.	MAF_USDA=2.941
NC_035087.1	31312800	.	A	C	.	.	MAF_USDA=44.118
NC_035087.1	31312868	.	A	C	.	.	MAF_INRAE=8.228
NC_035087.1	31312908	.	C	A	.	.	MAF_USDA=39.583
NC_035087.1	31312927	.	C	A	.	.	MAF_USDA=1.639
NC_035087.1	31312963	.	T	A	.	.	MAF_USDA=10.417
NC_035087.1	31313002	.	C	A	.	.	MAF_USDA=45.882
NC_035087.1	31313098	.	C	T	.	.	MAF_USDA=45.294
NC_035087.1	31313142	.	C	A	.	.	MAF_USDA=1.639
NC_035087.1	31313217	.	G	A	.	.	MAF_INRAE=12.025;MAF_USDA=11.176
NC_035087.1	31313223	.	A	G	.	.	MAF_USDA=45.294
NC_035087.1	31313298	.	T	C	.	.	MAF_INRAE=29.747;MAF_USDA=4.118
NC_035087.1	31313400	.	A	T	.	.	MAF_USDA=39.583
NC_035087.1	31313419	.	G	A	.	.	MAF_USDA=1.667
NC_035087.1	31313510	.	C	T	.	.	MAF_INRAE=5.263
NC_035087.1	31313527	.	T	C	.	.	MAF_USDA=44.118
NC_035087.1	31313539	.	G	A	.	.	MAF_INRAE=10.526;MAF_USDA=7.647
NC_035087.1	31313625	.	G	T	.	.	MAF_USDA=17.647
NC_035087.1	31313651	.	C	T	.	.	MAF_INRAE=5.263;MAF_USDA=18.033
NC_035087.1	31313715	.	A	G	.	.	MAF_INRAE=43.671;MAF_USDA=25.294
NC_035087.1	31313770	.	T	A	.	.	MAF_INRAE=31.667;MAF_USDA=45.833
NC_035087.1	31313795	.	A	T	.	.	MAF_INRAE=5.263;MAF_USDA=1.639
NC_035087.1	31313854	.	C	A	.	.	MAF_USDA=7.059
NC_035087.1	31313910	.	G	A	.	.	MAF_INRAE=9.167
NC_035087.1	31313926	.	C	A	.	.	MAF_USDA=13.115
NC_035087.1	31313980	.	T	A	.	.	MAF_USDA=44.643
NC_035087.1	31313990	.	G	A	.	.	MAF_USDA=7.377
NC_035087.1	31314024	.	A	C	.	.	MAF_USDA=44.118
NC_035087.1	31314113	.	A	G	.	.	MAF_USDA=10.656
NC_035087.1	31314190	.	T	C	.	.	MAF_USDA=2.459
NC_035087.1	31314211	.	A	C	.	.	MAF_INRAE=48.734;MAF_USDA=14.118
NC_035087.1	31314223	.	C	T	.	.	MAF_INRAE=21.053;MAF_USDA=16.471
NC_035087.1	31314282	.	G	T	.	.	MAF_USDA=1.639
NC_035087.1	31314302	.	G	A	.	.	MAF_INRAE=48.101;MAF_USDA=7.377
NC_035087.1	31314322	.	T	A	.	.	MAF_INRAE=1.667
NC_035087.1	31314323	.	A	T	.	.	MAF_INRAE=29.747
NC_035087.1	31314412	.	C	A	.	.	MAF_INRAE=4.167
NC_035087.1	31314425	.	T	C	.	.	MAF_USDA=28.659
NC_035087.1	31314438	.	A	G	.	.	MAF_USDA=28.659
NC_035087.1	31314520	.	T	C	.	.	MAF_USDA=29.878
NC_035087.1	31314566	.	G	T	.	.	MAF_USDA=1.667
NC_035087.1	31314568	.	T	C	.	.	MAF_USDA=29.878
NC_035087.1	31314595	.	C	A	.	.	MAF_INRAE=49.167;MAF_USDA=4.167
NC_035087.1	31314603	.	G	T	.	.	MAF_USDA=1.667
NC_035087.1	31314604	.	T	A	.	.	MAF_INRAE=35.0;MAF_USDA=3.012
NC_035087.1	31314616	.	T	G	.	.	MAF_USDA=28.916
NC_035087.1	31314642	.	A	G	.	.	MAF_USDA=3.333
NC_035087.1	31314674	.	T	C	.	.	MAF_USDA=28.916
NC_035087.1	31314698	.	T	A	.	.	MAF_USDA=29.268
NC_035087.1	31314700	.	C	A	.	.	MAF_INRAE=8.228
NC_035087.1	31314719	.	C	T	.	.	MAF_INRAE=10.526;MAF_USDA=28.049
NC_035087.1	31314734	.	T	C	.	.	MAF_USDA=1.667
NC_035087.1	31314797	.	G	A	.	.	MAF_USDA=4.118
NC_035087.1	31314846	.	C	G	.	.	MAF_USDA=1.786
NC_035087.1	31314882	.	A	C	.	.	MAF_USDA=10.417
NC_035087.1	31314905	.	G	T	.	.	MAF_INRAE=2.632
NC_035087.1	31314962	.	G	A	.	.	MAF_INRAE=13.158;MAF_USDA=32.941
NC_035087.1	31315004	.	G	C	.	.	MAF_USDA=4.118
NC_035087.1	31315048	.	G	C	.	.	MAF_USDA=8.929
NC_035087.1	31315093	.	A	G	.	.	MAF_USDA=34.337
NC_035087.1	31315106	.	C	T	.	.	MAF_USDA=5.833
NC_035087.1	31315109	.	C	A	.	.	MAF_INRAE=10.526
NC_035087.1	31315145	.	G	A	.	.	MAF_USDA=2.5
NC_035087.1	31315153	.	A	T	.	.	MAF_INRAE=10.526;MAF_USDA=32.353
NC_035087.1	31315442	.	C	A	.	.	MAF_USDA=2.459
NC_035087.1	31315460	.	G	A	.	.	MAF_INRAE=10.526;MAF_USDA=35.882
NC_035087.1	31315512	.	T	C	.	.	MAF_USDA=2.459
NC_035087.1	31315515	.	T	A	.	.	MAF_USDA=10.417
NC_035087.1	31315628	.	C	T	.	.	MAF_USDA=10.417
NC_035087.1	31315629	.	G	A	.	.	MAF_INRAE=15.789
NC_035087.1	31315707	.	T	A	.	.	MAF_USDA=8.333
NC_035087.1	31315712	.	T	A	.	.	MAF_USDA=1.639
NC_035087.1	31315713	.	A	G	.	.	MAF_USDA=34.118
NC_035087.1	31320992	.	G	A	.	.	MAF_USDA=12.5
NC_035087.1	31322148	.	T	C	.	.	MAF_INRAE=13.291;MAF_USDA=1.19
NC_035087.1	31322324	.	G	A	.	.	MAF_USDA=4.098
NC_035087.1	31322458	.	T	A	.	.	MAF_INRAE=2.632
NC_035087.1	31322476	.	A	C	.	.	MAF_INRAE=21.053;MAF_USDA=8.824
NC_035087.1	31322530	.	T	A	.	.	MAF_USDA=1.639
NC_035087.1	31322544	.	T	C	.	.	MAF_INRAE=10.526;MAF_USDA=35.294
NC_035087.1	31322564	.	G	A	.	.	MAF_USDA=1.639
NC_035087.1	31322588	.	G	T	.	.	MAF_USDA=2.459
NC_035087.1	31322605	.	T	A	.	.	MAF_INRAE=10.526;MAF_USDA=35.294
NC_035087.1	31322619	.	C	T	.	.	MAF_INRAE=10.526;MAF_USDA=36.471
NC_035087.1	31322691	.	C	T	.	.	MAF_INRAE=13.924;MAF_USDA=1.176
NC_035087.1	31322694	.	C	G	.	.	MAF_USDA=2.459
NC_035087.1	31322714	.	G	A	.	.	MAF_USDA=4.918
NC_035087.1	31322761	.	C	T	.	.	MAF_INRAE=10.526;MAF_USDA=37.059
NC_035087.1	31322794	.	T	C	.	.	MAF_USDA=2.459
NC_035087.1	31322859	.	ATTCCCTCACCCTAGTTAGCTT	ATTCCCTCACCCTAGTTAGCTA	.	.	MAF_USDA=25.0
NC_035087.1	31322880	.	T	A	.	.	MAF_INRAE=5.833
NC_035087.1	31322881	.	A	G	.	.	MAF_INRAE=5.833;MAF_USDA=21.687
NC_035087.1	31322897	.	G	A	.	.	MAF_USDA=2.459
NC_035087.1	31322905	.	G	T	.	.	MAF_INRAE=22.5;MAF_USDA=2.941
NC_035087.1	31322906	.	C	G	.	.	MAF_INRAE=3.333
NC_035087.1	31322981	.	T	C	.	.	MAF_INRAE=10.526;MAF_USDA=34.118
NC_035087.1	31323146	.	C	T	.	.	MAF_USDA=30.588
NC_035087.1	31323284	.	A	T	.	.	MAF_INRAE=22.5;MAF_USDA=7.143
NC_035087.1	31323308	.	T	A	.	.	MAF_INRAE=10.526;MAF_USDA=9.412
NC_035087.1	31323312	.	A	C	.	.	MAF_INRAE=21.053;MAF_USDA=8.333
NC_035087.1	31323404	.	C	A	.	.	MAF_USDA=2.459
NC_035087.1	31323445	.	A	G	.	.	MAF_INRAE=5.263
NC_035087.1	31323531	.	G	T	.	.	MAF_INRAE=21.053;MAF_USDA=12.5
NC_035087.1	31323632	.	G	T	.	.	MAF_INRAE=21.053;MAF_USDA=11.176
NC_035087.1	31323702	.	C	A	.	.	MAF_INRAE=15.789;MAF_USDA=3.279
NC_035087.1	31323848	.	G	A	.	.	MAF_INRAE=10.526;MAF_USDA=10.0
NC_035087.1	31323981	.	G	A	.	.	MAF_USDA=1.639
NC_035087.1	31323987	.	G	A	.	.	MAF_INRAE=13.291;MAF_USDA=1.176
NC_035087.1	31323996	.	G	A	.	.	MAF_USDA=1.639
NC_035087.1	31324009	.	T	A	.	.	MAF_USDA=1.639
NC_035087.1	31324060	.	G	A	.	.	MAF_USDA=4.918
NC_035087.1	31324145	.	T	C	.	.	MAF_USDA=1.639
NC_035087.1	31324225	.	G	C	.	.	MAF_USDA=1.639
NC_035087.1	31324292	.	G	A	.	.	MAF_INRAE=5.0
NC_035087.1	31324379	.	G	T	.	.	MAF_INRAE=9.494
NC_035087.1	31324702	.	C	T	.	.	MAF_USDA=1.639
NC_035087.1	31324750	.	T	G	.	.	MAF_INRAE=1.667
NC_035087.1	31324756	.	G	A	.	.	MAF_INRAE=1.667
NC_035087.1	31324757	.	C	A	.	.	MAF_INRAE=5.833
NC_035087.1	31324758	.	G	T	.	.	MAF_INRAE=5.833
NC_035087.1	31324771	.	C	A	.	.	MAF_INRAE=5.833
NC_035087.1	31324832	.	G	T	.	.	MAF_INRAE=7.5
NC_035087.1	31324838	.	T	G	.	.	MAF_INRAE=4.167
NC_035087.1	31324844	.	C	G	.	.	MAF_INRAE=10.0
NC_035087.1	31324853	.	C	G	.	.	MAF_INRAE=10.0
NC_035087.1	31324861	.	A	C	.	.	MAF_INRAE=9.167
NC_035087.1	31324862	.	A	G	.	.	MAF_INRAE=9.167
NC_035087.1	31324928	.	G	T	.	.	MAF_USDA=1.639
NC_035087.1	31325012	.	G	A	.	.	MAF_USDA=1.639
NC_035087.1	31325052	.	T	G	.	.	MAF_USDA=2.459
NC_035087.1	31325143	.	T	A	.	.	MAF_USDA=2.459
NC_035087.1	31325151	.	G	A	.	.	MAF_USDA=8.333
NC_035087.1	31325262	.	T	G	.	.	MAF_INRAE=50.0;MAF_USDA=7.647
NC_035087.1	31325329	.	A	T	.	.	MAF_INRAE=21.053;MAF_USDA=8.824
NC_035087.1	31325354	.	T	C	.	.	MAF_USDA=1.639
NC_035087.1	31325373	.	A	C	.	.	MAF_USDA=1.639
NC_035087.1	31325388	.	G	A	.	.	MAF_USDA=1.639
NC_035087.1	31325414	.	T	A	.	.	MAF_USDA=2.459
NC_035087.1	31325439	.	A	T	.	.	MAF_USDA=2.459
NC_035087.1	31325444	.	G	A	.	.	MAF_INRAE=21.053;MAF_USDA=10.417
NC_035087.1	31325549	.	A	T	.	.	MAF_INRAE=22.5;MAF_USDA=3.529
NC_035087.1	31325592	.	G	A	.	.	MAF_USDA=3.529
NC_035087.1	31325609	.	T	C	.	.	MAF_USDA=2.459
NC_035087.1	31325833	.	A	G	.	.	MAF_INRAE=10.526;MAF_USDA=40.0
NC_035087.1	31325943	.	T	C	.	.	MAF_INRAE=3.797
NC_035087.1	31325980	.	A	C	.	.	MAF_INRAE=47.468;MAF_USDA=3.279
NC_035087.1	31326260	.	C	T	.	.	MAF_USDA=1.639
NC_035087.1	31326357	.	C	G	.	.	MAF_INRAE=20.833;MAF_USDA=1.765
NC_035087.1	31326379	.	C	T	.	.	MAF_INRAE=10.526;MAF_USDA=9.412
NC_035087.1	31326604	.	G	A	.	.	MAF_USDA=4.918
NC_035087.1	31326690	.	A	C	.	.	MAF_USDA=2.459
NC_035087.1	31326849	.	T	G	.	.	MAF_INRAE=10.526;MAF_USDA=40.0
NC_035087.1	31326883	.	G	T	.	.	MAF_USDA=10.417
NC_035087.1	31326899	.	C	T	.	.	MAF_USDA=21.765
NC_035087.1	31326962	.	T	G	.	.	MAF_INRAE=50.0;MAF_USDA=7.647
NC_035087.1	31326968	.	T	G	.	.	MAF_INRAE=10.526;MAF_USDA=9.412
NC_035087.1	31326969	.	T	G	.	.	MAF_USDA=2.459
NC_035087.1	31326997	.	A	T	.	.	MAF_USDA=43.75
NC_035087.1	31327226	.	C	A	.	.	MAF_USDA=2.459
NC_035087.1	31327275	.	G	C	.	.	MAF_INRAE=21.053;MAF_USDA=8.929
NC_035087.1	31327316	.	G	A	.	.	MAF_USDA=2.459
NC_035087.1	31327531	.	C	G	.	.	MAF_INRAE=21.053;MAF_USDA=8.824
NC_035087.1	31327622	.	T	A	.	.	MAF_USDA=14.706
NC_035087.1	31327633	.	C	T	.	.	MAF_USDA=1.639
NC_035087.1	31327892	.	G	A	.	.	MAF_INRAE=15.789;MAF_USDA=7.647
NC_035087.1	31327942	.	A	T	.	.	MAF_USDA=10.417
NC_035087.1	31327949	.	AT	AA	.	.	MAF_USDA=41.304
NC_035087.1	31327951	.	T	A	.	.	MAF_INRAE=1.667
NC_035087.1	31327977	.	G	T	.	.	MAF_INRAE=10.526;MAF_USDA=43.529
NC_035087.1	31328092	.	A	T	.	.	MAF_USDA=2.459
NC_035087.1	31328229	.	T	A	.	.	MAF_USDA=2.459
NC_035087.1	31328527	.	G	A	.	.	MAF_INRAE=5.263
NC_035087.1	31328576	.	T	A	.	.	MAF_INRAE=5.263;MAF_USDA=1.639
NC_035087.1	31328645	.	T	A	.	.	MAF_USDA=9.836
NC_035087.1	31328666	.	G	T	.	.	MAF_INRAE=13.333
NC_035087.1	31328668	.	C	T	.	.	MAF_INRAE=13.333;MAF_USDA=8.333
NC_035087.1	31328687	.	A	G	.	.	MAF_USDA=5.738
NC_035087.1	31328728	.	C	A	.	.	MAF_INRAE=13.291;MAF_USDA=1.176
NC_035087.1	31328740	.	A	T	.	.	MAF_USDA=2.459
NC_035087.1	31328865	.	C	T	.	.	MAF_USDA=5.738
NC_035087.1	31328951	.	A	C	.	.	MAF_INRAE=12.025
NC_035087.1	31328952	.	A	T	.	.	MAF_USDA=3.529
NC_035087.1	31328954	.	T	G	.	.	MAF_INRAE=21.053;MAF_USDA=11.765
NC_035087.1	31328956	.	T	A	.	.	MAF_INRAE=18.354;MAF_USDA=42.857
NC_035087.1	31328957	.	T	A	.	.	MAF_USDA=6.667
NC_035087.1	31328958	.	A	T	.	.	MAF_USDA=10.417
NC_035087.1	31328959	.	A	T	.	.	MAF_USDA=3.571
NC_035087.1	31329084	.	A	C	.	.	MAF_INRAE=18.354;MAF_USDA=41.765
NC_035087.1	31329209	.	C	T	.	.	MAF_USDA=8.197
NC_035087.1	31329429	.	G	A	.	.	MAF_USDA=5.738
NC_035087.1	31329482	.	C	T	.	.	MAF_USDA=6.557
NC_035087.1	31329745	.	C	G	.	.	MAF_USDA=7.377
NC_035087.1	31329786	.	G	A	.	.	MAF_USDA=2.459
NC_035087.1	31329925	.	C	A	.	.	MAF_INRAE=13.924;MAF_USDA=1.176
NC_035087.1	31330012	.	C	A	.	.	MAF_INRAE=15.789;MAF_USDA=7.647
NC_035087.1	31330068	.	G	A	.	.	MAF_USDA=2.083
NC_035087.1	31330377	.	A	C	.	.	MAF_USDA=3.529
NC_035087.1	31330397	.	T	C	.	.	MAF_INRAE=18.354;MAF_USDA=41.176
NC_035087.1	31330447	.	A	C	.	.	MAF_USDA=5.738
NC_035087.1	31330563	.	A	T	.	.	MAF_INRAE=18.987;MAF_USDA=47.059
NC_035087.1	31330589	.	G	T	.	.	MAF_INRAE=18.987;MAF_USDA=48.824
NC_035087.1	31330658	.	C	G	.	.	MAF_INRAE=21.053;MAF_USDA=8.235
NC_035087.1	31330693	.	G	A	.	.	MAF_USDA=5.294
NC_035087.1	31330790	.	A	C	.	.	MAF_INRAE=18.987;MAF_USDA=42.353
NC_035087.1	31330953	.	C	T	.	.	MAF_INRAE=47.468;MAF_USDA=2.459
NC_035087.1	31330976	.	C	T	.	.	MAF_INRAE=13.291;MAF_USDA=1.176
NC_035087.1	31331000	.	T	C	.	.	MAF_USDA=4.706
NC_035087.1	31331129	.	T	G	.	.	MAF_INRAE=22.785;MAF_USDA=31.765
NC_035087.1	31331225	.	G	C	.	.	MAF_USDA=14.754
NC_035087.1	31331263	.	A	G	.	.	MAF_INRAE=19.62;MAF_USDA=37.647
NC_035087.1	31331307	.	G	A	.	.	MAF_INRAE=5.263;MAF_USDA=1.639
NC_035087.1	31331403	.	T	C	.	.	MAF_USDA=3.529
NC_035087.1	31331408	.	T	A	.	.	MAF_INRAE=22.785;MAF_USDA=30.588
NC_035087.1	31331458	.	C	T	.	.	MAF_INRAE=3.333;MAF_USDA=3.279
NC_035087.1	31331485	.	T	C	.	.	MAF_USDA=1.639
NC_035087.1	31331511	.	T	C	.	.	MAF_USDA=1.639
NC_035087.1	31331571	.	G	A	.	.	MAF_USDA=1.639
NC_035087.1	31331673	.	G	A	.	.	MAF_USDA=4.706
NC_035087.1	31331678	.	A	G	.	.	MAF_INRAE=18.987;MAF_USDA=39.412
NC_035087.1	31331681	.	G	A	.	.	MAF_USDA=5.738
NC_035087.1	31331832	.	C	A	.	.	MAF_INRAE=11.667;MAF_USDA=5.294
NC_035087.1	31331899	.	C	A	.	.	MAF_INRAE=18.987;MAF_USDA=39.157
NC_035087.1	31331931	.	T	G	.	.	MAF_INRAE=5.263;MAF_USDA=1.639
NC_035087.1	31331985	.	A	G	.	.	MAF_USDA=6.557
NC_035087.1	31332020	.	G	A	.	.	MAF_USDA=6.557
NC_035087.1	31332149	.	G	C	.	.	MAF_INRAE=18.987;MAF_USDA=40.0
NC_035087.1	31332194	.	T	C	.	.	MAF_USDA=2.459
NC_035087.1	31332217	.	A	G	.	.	MAF_INRAE=21.667;MAF_USDA=39.412
NC_035087.1	31332282	.	A	G	.	.	MAF_INRAE=13.291;MAF_USDA=2.083
NC_035087.1	31332338	.	A	C	.	.	MAF_INRAE=2.5;MAF_USDA=1.639
NC_035087.1	31332356	.	A	T	.	.	MAF_USDA=3.279
NC_035087.1	31332376	.	C	T	.	.	MAF_INRAE=15.0
NC_035087.1	31332520	.	G	A	.	.	MAF_USDA=2.459
NC_035087.1	31332601	.	G	T	.	.	MAF_INRAE=19.62;MAF_USDA=25.294
NC_035087.1	31332635	.	G	A	.	.	MAF_INRAE=19.62;MAF_USDA=27.647
NC_035087.1	31332654	.	T	G	.	.	MAF_INRAE=21.667;MAF_USDA=5.882
NC_035087.1	31332799	.	A	C	.	.	MAF_INRAE=17.722;MAF_USDA=28.824
NC_035087.1	31332802	.	G	A	.	.	MAF_USDA=1.639
NC_035087.1	31332855	.	A	T	.	.	MAF_USDA=1.765
NC_035087.1	31332890	.	A	G	.	.	MAF_INRAE=19.62;MAF_USDA=28.235
NC_035087.1	31332984	.	T	A	.	.	MAF_USDA=3.529
NC_035087.1	31333088	.	T	C	.	.	MAF_INRAE=19.62;MAF_USDA=26.471
NC_035087.1	31333172	.	G	T	.	.	MAF_INRAE=19.62;MAF_USDA=28.235
NC_035087.1	31333233	.	C	A	.	.	MAF_USDA=2.459
NC_035087.1	31333265	.	G	T	.	.	MAF_INRAE=48.101;MAF_USDA=10.588
NC_035087.1	31333366	.	G	A	.	.	MAF_INRAE=13.291;MAF_USDA=1.176
NC_035087.1	31333370	.	C	A	.	.	MAF_USDA=2.459
NC_035087.1	31333374	.	C	A	.	.	MAF_USDA=24.706
NC_035087.1	31333401	.	C	T	.	.	MAF_USDA=4.706
NC_035087.1	31333458	.	T	C	.	.	MAF_INRAE=19.62;MAF_USDA=28.824
NC_035087.1	31333480	.	T	A	.	.	MAF_INRAE=49.167
NC_035087.1	31333481	.	G	T	.	.	MAF_INRAE=32.278;MAF_USDA=37.5
NC_035087.1	31333625	.	G	A	.	.	MAF_INRAE=10.526;MAF_USDA=10.588
NC_035087.1	31333648	.	C	T	.	.	MAF_USDA=2.459
NC_035087.1	31333680	.	T	G	.	.	MAF_INRAE=18.987;MAF_USDA=28.824
NC_035087.1	31333684	.	A	T	.	.	MAF_INRAE=10.526;MAF_USDA=9.412
NC_035087.1	31333711	.	C	A	.	.	MAF_INRAE=15.789;MAF_USDA=7.059
NC_035087.1	31333714	.	C	T	.	.	MAF_USDA=25.294
NC_035087.1	31333753	.	T	C	.	.	MAF_INRAE=23.333;MAF_USDA=43.529
NC_035087.1	31333813	.	C	G	.	.	MAF_INRAE=13.291;MAF_USDA=1.176
NC_035087.1	31333863	.	C	T	.	.	MAF_INRAE=3.333
NC_035087.1	31333889	.	G	A	.	.	MAF_USDA=14.706
NC_035087.1	31333934	.	C	T	.	.	MAF_INRAE=5.263
NC_035087.1	31333984	.	C	G	.	.	MAF_INRAE=10.526;MAF_USDA=1.639
NC_035087.1	31334028	.	C	T	.	.	MAF_INRAE=19.62;MAF_USDA=28.235
NC_035087.1	31334064	.	A	G	.	.	MAF_USDA=3.279
NC_035087.1	31334206	.	G	A	.	.	MAF_INRAE=18.987;MAF_USDA=27.647
NC_035087.1	31334230	.	G	A	.	.	MAF_USDA=1.639
NC_035087.1	31334326	.	A	G	.	.	MAF_INRAE=19.62;MAF_USDA=25.882
NC_035087.1	31334407	.	G	T	.	.	MAF_USDA=2.459
NC_035087.1	31334523	.	T	C	.	.	MAF_INRAE=10.526;MAF_USDA=9.412
NC_035087.1	31334524	.	G	A	.	.	MAF_USDA=1.639
NC_035087.1	31334567	.	C	T	.	.	MAF_INRAE=47.468;MAF_USDA=5.738
NC_035087.1	31334593	.	G	A	.	.	MAF_USDA=1.639
NC_035087.1	31334739	.	G	C	.	.	MAF_INRAE=19.62;MAF_USDA=27.059
NC_035087.1	31334813	.	A	C	.	.	MAF_USDA=4.918
NC_035087.1	31334901	.	C	A	.	.	MAF_INRAE=3.165;MAF_USDA=2.5
NC_035087.1	31334913	.	A	G	.	.	MAF_INRAE=10.526;MAF_USDA=7.647
NC_035087.1	31335003	.	C	T	.	.	MAF_USDA=3.279
NC_035087.1	31335014	.	C	T	.	.	MAF_USDA=1.639
NC_035087.1	31335095	.	A	C	.	.	MAF_INRAE=18.987;MAF_USDA=28.235
NC_035087.1	31335169	.	A	C	.	.	MAF_USDA=2.459
NC_035087.1	31335170	.	C	T	.	.	MAF_USDA=2.459
NC_035087.1	31335171	.	G	T	.	.	MAF_USDA=2.459
NC_035087.1	31335200	.	T	C	.	.	MAF_INRAE=19.62;MAF_USDA=28.235
NC_035087.1	31335202	.	T	G	.	.	MAF_INRAE=15.833;MAF_USDA=28.235
NC_035087.1	31335203	.	A	T	.	.	MAF_INRAE=15.833;MAF_USDA=28.235
NC_035087.1	31335293	.	C	T	.	.	MAF_INRAE=46.835;MAF_USDA=10.588
NC_035087.1	31335314	.	G	T	.	.	MAF_INRAE=2.5;MAF_USDA=3.279
NC_035087.1	31335324	.	C	T	.	.	MAF_INRAE=19.62;MAF_USDA=28.235
NC_035087.1	31335348	.	A	T	.	.	MAF_INRAE=31.579
NC_035087.1	31335394	.	A	C	.	.	MAF_INRAE=19.62;MAF_USDA=41.176
NC_035087.1	31335508	.	G	T	.	.	MAF_INRAE=5.263
NC_035087.1	31335580	.	G	A	.	.	MAF_INRAE=19.62;MAF_USDA=25.882
NC_035087.1	31335587	.	T	G	.	.	MAF_INRAE=48.101;MAF_USDA=10.588
NC_035087.1	31335600	.	T	A	.	.	MAF_USDA=13.529
NC_035087.1	31335612	.	G	A	.	.	MAF_INRAE=47.468;MAF_USDA=13.934
NC_035087.1	31335614	.	C	A	.	.	MAF_USDA=5.738
NC_035087.1	31335621	.	A	C	.	.	MAF_INRAE=22.785;MAF_USDA=29.762
NC_035087.1	31335672	.	A	C	.	.	MAF_INRAE=5.263;MAF_USDA=6.548
NC_035087.1	31335675	.	T	G	.	.	MAF_USDA=14.286
NC_035087.1	31335727	.	C	G	.	.	MAF_USDA=1.639
NC_035087.1	31335731	.	A	T	.	.	MAF_INRAE=2.5
NC_035087.1	31335797	.	A	T	.	.	MAF_INRAE=30.38;MAF_USDA=47.059
NC_035087.1	31335807	.	G	T	.	.	MAF_INRAE=30.38;MAF_USDA=46.471
NC_035087.1	31335923	.	G	T	.	.	MAF_INRAE=30.38;MAF_USDA=46.471
NC_035087.1	31335928	.	C	A	.	.	MAF_INRAE=2.5;MAF_USDA=3.279
NC_035087.1	31335934	.	C	T	.	.	MAF_INRAE=5.263;MAF_USDA=4.098
NC_035087.1	31335995	.	C	T	.	.	MAF_USDA=1.639
NC_035087.1	31335999	.	A	C	.	.	MAF_INRAE=31.646;MAF_USDA=42.941
NC_035087.1	31336019	.	C	A	.	.	MAF_INRAE=5.263;MAF_USDA=2.459
NC_035087.1	31336048	.	C	T	.	.	MAF_INRAE=5.263;MAF_USDA=2.459
NC_035087.1	31336066	.	A	C	.	.	MAF_USDA=4.918
NC_035087.1	31336129	.	T	C	.	.	MAF_USDA=4.706
NC_035087.1	31336133	.	T	G	.	.	MAF_USDA=2.459
NC_035087.1	31336184	.	G	A	.	.	MAF_INRAE=31.013;MAF_USDA=48.824
NC_035087.1	31336286	.	C	T	.	.	MAF_USDA=1.639
NC_035087.1	31336291	.	C	T	.	.	MAF_INRAE=8.861;MAF_USDA=6.471
NC_035087.1	31336296	.	G	C	.	.	MAF_INRAE=13.291;MAF_USDA=2.083
NC_035087.1	31336331	.	C	T	.	.	MAF_INRAE=13.291;MAF_USDA=2.083
NC_035087.1	31336387	.	G	A	.	.	MAF_INRAE=34.167;MAF_USDA=43.976
NC_035087.1	31336395	.	G	A	.	.	MAF_USDA=1.695
NC_035087.1	31336406	.	A	C	.	.	MAF_INRAE=35.833;MAF_USDA=43.976
NC_035087.1	31336471	.	T	C	.	.	MAF_INRAE=21.667;MAF_USDA=12.5
NC_035087.1	31336576	.	C	T	.	.	MAF_USDA=2.542
NC_035087.1	31336587	.	G	A	.	.	MAF_INRAE=36.667;MAF_USDA=43.373
NC_035087.1	31336598	.	T	G	.	.	MAF_INRAE=35.833;MAF_USDA=42.771
NC_035087.1	31336613	.	G	A	.	.	MAF_USDA=3.39
NC_035087.1	31336669	.	C	G	.	.	MAF_INRAE=46.667;MAF_USDA=33.133
NC_035087.1	31336670	.	G	T	.	.	MAF_USDA=3.614
NC_035087.1	31336729	.	T	C	.	.	MAF_INRAE=35.0;MAF_USDA=42.169
NC_035087.1	31336854	.	A	G	.	.	MAF_USDA=10.169
NC_035087.1	31336908	.	C	T	.	.	MAF_INRAE=35.0;MAF_USDA=43.293
NC_035087.1	31336938	.	C	G	.	.	MAF_USDA=15.854
NC_035087.1	31336979	.	C	T	.	.	MAF_INRAE=45.833;MAF_USDA=20.122
NC_035087.1	31337160	.	C	T	.	.	MAF_INRAE=46.835;MAF_USDA=2.459
NC_035087.1	31337171	.	T	G	.	.	MAF_INRAE=5.263;MAF_USDA=2.459
NC_035087.1	31337185	.	T	G	.	.	MAF_INRAE=5.263;MAF_USDA=3.279
NC_035087.1	31337238	.	G	A	.	.	MAF_INRAE=21.667;MAF_USDA=3.529
NC_035087.1	31337251	.	C	T	.	.	MAF_INRAE=42.405;MAF_USDA=32.353
NC_035087.1	31337306	.	A	C	.	.	MAF_INRAE=5.263
NC_035087.1	31337309	.	A	T	.	.	MAF_INRAE=35.833;MAF_USDA=45.882
NC_035087.1	31337327	.	G	A	.	.	MAF_INRAE=1.667
NC_035087.1	31337337	.	A	T	.	.	MAF_INRAE=30.38;MAF_USDA=45.882
NC_035087.1	31337367	.	G	T	.	.	MAF_INRAE=8.861;MAF_USDA=10.417
NC_035087.1	31337389	.	T	G	.	.	MAF_INRAE=31.013;MAF_USDA=45.294
NC_035087.1	31337404	.	T	C	.	.	MAF_USDA=3.279
NC_035087.1	31337447	.	A	G	.	.	MAF_USDA=41.667
NC_035087.1	31337457	.	A	T	.	.	MAF_USDA=41.071
NC_035087.1	31337545	.	G	C	.	.	MAF_USDA=8.333
NC_035087.1	31337549	.	C	T	.	.	MAF_INRAE=10.526;MAF_USDA=7.059
NC_035087.1	31337554	.	T	C	.	.	MAF_USDA=46.471
NC_035087.1	31337601	.	A	C	.	.	MAF_USDA=33.529
NC_035087.1	31337694	.	C	T	.	.	MAF_USDA=47.647
NC_035087.1	31337743	.	C	A	.	.	MAF_USDA=45.294
NC_035087.1	31337754	.	C	T	.	.	MAF_INRAE=5.263;MAF_USDA=1.639
NC_035087.1	31337785	.	A	G	.	.	MAF_INRAE=8.228;MAF_USDA=7.647
NC_035087.1	31337924	.	G	A	.	.	MAF_USDA=2.083
NC_035087.1	31338038	.	T	C	.	.	MAF_INRAE=32.278;MAF_USDA=44.118
NC_035087.1	31338077	.	G	T	.	.	MAF_INRAE=18.987;MAF_USDA=15.882
NC_035087.1	31338106	.	A	T	.	.	MAF_USDA=2.941
NC_035087.1	31338111	.	G	A	.	.	MAF_INRAE=5.263;MAF_USDA=6.471
NC_035087.1	31338114	.	G	A	.	.	MAF_INRAE=45.833;MAF_USDA=35.294
NC_035087.1	31338158	.	A	C	.	.	MAF_INRAE=32.278;MAF_USDA=43.529
NC_035087.1	31338262	.	C	T	.	.	MAF_USDA=6.557
NC_035087.1	31338263	.	G	A	.	.	MAF_USDA=9.016
NC_035087.1	31338297	.	G	A	.	.	MAF_INRAE=31.646;MAF_USDA=45.294
NC_035087.1	31338298	.	A	G	.	.	MAF_USDA=2.353
NC_035087.1	31338313	.	G	A	.	.	MAF_INRAE=31.646;MAF_USDA=42.941
NC_035087.1	31338333	.	A	C	.	.	MAF_INRAE=30.38;MAF_USDA=47.647
NC_035087.1	31338338	.	A	T	.	.	MAF_INRAE=43.671;MAF_USDA=20.588
NC_035087.1	31338339	.	T	A	.	.	MAF_INRAE=45.833;MAF_USDA=20.588
NC_035087.1	31338355	.	T	C	.	.	MAF_INRAE=31.646;MAF_USDA=42.857
NC_035087.1	31338359	.	T	A	.	.	MAF_INRAE=35.0;MAF_USDA=42.857
NC_035087.1	31338433	.	C	T	.	.	MAF_INRAE=41.772;MAF_USDA=33.929
NC_035087.1	31338459	.	C	T	.	.	MAF_INRAE=13.291;MAF_USDA=4.167
NC_035087.1	31338539	.	A	C	.	.	MAF_INRAE=32.278;MAF_USDA=42.857
NC_035087.1	31338577	.	T	G	.	.	MAF_INRAE=30.38;MAF_USDA=50.0
NC_035087.1	31338601	.	C	G	.	.	MAF_INRAE=39.241;MAF_USDA=31.548
NC_035087.1	31338687	.	A	C	.	.	MAF_USDA=2.459
NC_035087.1	31338721	.	G	A	.	.	MAF_USDA=2.459
NC_035087.1	31338729	.	T	C	.	.	MAF_INRAE=31.646;MAF_USDA=45.833
NC_035087.1	31338870	.	C	T	.	.	MAF_INRAE=5.263;MAF_USDA=4.706
NC_035087.1	31338917	.	G	T	.	.	MAF_USDA=4.118
NC_035087.1	31338952	.	G	A	.	.	MAF_USDA=18.824
NC_035087.1	31338978	.	A	G	.	.	MAF_INRAE=31.013;MAF_USDA=45.882
NC_035087.1	31339053	.	G	C	.	.	MAF_INRAE=5.263
NC_035087.1	31339156	.	C	T	.	.	MAF_USDA=45.833
NC_035087.1	31339190	.	C	T	.	.	MAF_USDA=1.639
NC_035087.1	31339205	.	T	A	.	.	MAF_INRAE=39.873;MAF_USDA=31.176
NC_035087.1	31339209	.	C	T	.	.	MAF_INRAE=21.667;MAF_USDA=22.941
NC_035087.1	31339231	.	A	C	.	.	MAF_INRAE=30.38;MAF_USDA=47.647
NC_035087.1	31339240	.	G	A	.	.	MAF_INRAE=5.263;MAF_USDA=2.459
NC_035087.1	31339386	.	T	G	.	.	MAF_INRAE=46.203;MAF_USDA=6.557
NC_035087.1	31339387	.	G	T	.	.	MAF_INRAE=46.667;MAF_USDA=31.765
NC_035087.1	31339394	.	C	T	.	.	MAF_INRAE=15.789;MAF_USDA=7.647
NC_035087.1	31339449	.	T	A	.	.	MAF_INRAE=33.544;MAF_USDA=47.647
NC_035087.1	31339457	.	T	A	.	.	MAF_INRAE=6.962;MAF_USDA=8.235
NC_035087.1	31339490	.	T	G	.	.	MAF_INRAE=5.263;MAF_USDA=3.279
NC_035087.1	31339513	.	G	A	.	.	MAF_INRAE=32.278;MAF_USDA=48.235
NC_035087.1	31339543	.	C	T	.	.	MAF_USDA=2.353
NC_035087.1	31339590	.	T	G	.	.	MAF_INRAE=10.526;MAF_USDA=7.647
NC_035087.1	31339592	.	A	G	.	.	MAF_INRAE=5.263;MAF_USDA=4.098
NC_035087.1	31339621	.	C	T	.	.	MAF_INRAE=10.833;MAF_USDA=4.118
NC_035087.1	31339637	.	C	T	.	.	MAF_INRAE=32.911;MAF_USDA=48.824
NC_035087.1	31339672	.	A	G	.	.	MAF_INRAE=32.911;MAF_USDA=47.647
NC_035087.1	31339691	.	G	A	.	.	MAF_INRAE=10.833;MAF_USDA=4.706
NC_035087.1	31339693	.	C	T	.	.	MAF_INRAE=49.167;MAF_USDA=30.12
NC_035087.1	31339721	.	C	G	.	.	MAF_INRAE=10.833;MAF_USDA=12.5
NC_035087.1	31339746	.	T	G	.	.	MAF_USDA=4.762
NC_035087.1	31339757	.	A	G	.	.	MAF_USDA=8.333
NC_035087.1	31339962	.	G	A	.	.	MAF_INRAE=42.5;MAF_USDA=49.405
NC_035087.1	31340013	.	A	G	.	.	MAF_USDA=4.167
NC_035087.1	31340016	.	C	T	.	.	MAF_INRAE=50.0;MAF_USDA=28.571
NC_035087.1	31340108	.	C	T	.	.	MAF_USDA=13.69
NC_035087.1	31340146	.	T	C	.	.	MAF_INRAE=20.0;MAF_USDA=8.333
NC_035087.1	31340174	.	C	T	.	.	MAF_USDA=1.639
NC_035087.1	31340273	.	A	G	.	.	MAF_USDA=7.5
NC_035087.1	31340304	.	A	C	.	.	MAF_INRAE=25.833;MAF_USDA=39.412
NC_035087.1	31340316	.	G	T	.	.	MAF_USDA=1.639
NC_035087.1	31340410	.	T	G	.	.	MAF_INRAE=21.667
NC_035087.1	31340420	.	A	G	.	.	MAF_INRAE=17.722;MAF_USDA=17.213
NC_035087.1	31340444	.	T	A	.	.	MAF_INRAE=11.392;MAF_USDA=45.082
NC_035087.1	31340462	.	A	C	.	.	MAF_INRAE=22.152;MAF_USDA=2.459
NC_035087.1	31340477	.	A	G	.	.	MAF_INRAE=49.367;MAF_USDA=8.197
NC_035087.1	31340483	.	A	C	.	.	MAF_INRAE=17.089;MAF_USDA=18.235
NC_035087.1	31340502	.	C	T	.	.	MAF_USDA=1.639
NC_035087.1	31340548	.	C	T	.	.	MAF_INRAE=18.354;MAF_USDA=18.824
NC_035087.1	31340557	.	A	T	.	.	MAF_INRAE=17.722;MAF_USDA=17.647
NC_035087.1	31340570	.	G	A	.	.	MAF_INRAE=32.911;MAF_USDA=27.059
NC_035087.1	31340618	.	T	G	.	.	MAF_USDA=1.639
NC_035087.1	31340619	.	G	T	.	.	MAF_USDA=2.459
NC_035087.1	31340632	.	C	A	.	.	MAF_INRAE=10.0;MAF_USDA=17.5
NC_035087.1	31340656	.	C	T	.	.	MAF_USDA=1.639
NC_035087.1	31340949	.	G	A	.	.	MAF_USDA=4.706
NC_035087.1	31341032	.	G	C	.	.	MAF_USDA=9.836
NC_035087.1	31341049	.	G	A	.	.	MAF_USDA=1.639
NC_035087.1	31341067	.	C	T	.	.	MAF_USDA=4.918
NC_035087.1	31341183	.	C	A	.	.	MAF_USDA=2.083
NC_035087.1	31341184	.	A	G	.	.	MAF_USDA=2.083
NC_035087.1	31341443	.	A	T	.	.	MAF_INRAE=12.658;MAF_USDA=2.083
NC_035087.1	31341576	.	G	A	.	.	MAF_INRAE=17.722;MAF_USDA=15.476
NC_035087.1	31341683	.	C	T	.	.	MAF_INRAE=17.722;MAF_USDA=15.294
NC_035087.1	31341696	.	C	T	.	.	MAF_INRAE=18.987;MAF_USDA=37.059
NC_035087.1	31341697	.	G	A	.	.	MAF_INRAE=10.759;MAF_USDA=20.588
NC_035087.1	31341728	.	A	C	.	.	MAF_INRAE=36.709;MAF_USDA=21.765
NC_035087.1	31341744	.	C	A	.	.	MAF_USDA=9.836
NC_035087.1	31341752	.	C	A	.	.	MAF_USDA=1.639
NC_035087.1	31341753	.	A	C	.	.	MAF_INRAE=11.392;MAF_USDA=34.706
NC_035087.1	31341760	.	T	G	.	.	MAF_USDA=22.941
NC_035087.1	31341778	.	T	C	.	.	MAF_USDA=1.639
NC_035087.1	31341797	.	T	A	.	.	MAF_USDA=1.639
NC_035087.1	31341900	.	T	A	.	.	MAF_USDA=2.459
NC_035087.1	31341973	.	A	T	.	.	MAF_INRAE=46.835;MAF_USDA=2.459
NC_035087.1	31342031	.	G	A	.	.	MAF_USDA=3.279
NC_035087.1	31342072	.	G	A	.	.	MAF_INRAE=13.291;MAF_USDA=1.765
NC_035087.1	31342074	.	T	A	.	.	MAF_USDA=1.639
NC_035087.1	31342089	.	C	T	.	.	MAF_INRAE=5.263;MAF_USDA=2.459
NC_035087.1	31342093	.	C	T	.	.	MAF_USDA=3.279
NC_035087.1	31342142	.	G	C	.	.	MAF_USDA=3.279
NC_035087.1	31342180	.	C	A	.	.	MAF_USDA=24.706
NC_035087.1	31342221	.	C	A	.	.	MAF_USDA=14.706
NC_035087.1	31342271	.	T	A	.	.	MAF_USDA=2.459
NC_035087.1	31342297	.	G	T	.	.	MAF_USDA=10.656
NC_035087.1	31342314	.	T	G	.	.	MAF_USDA=32.941
NC_035087.1	31342316	.	A	C	.	.	MAF_INRAE=5.263;MAF_USDA=3.279
NC_035087.1	31342319	.	T	G	.	.	MAF_USDA=29.412
NC_035087.1	31342336	.	G	A	.	.	MAF_USDA=3.279
NC_035087.1	31342348	.	C	A	.	.	MAF_USDA=24.706
NC_035087.1	31342378	.	G	A	.	.	MAF_USDA=5.738
NC_035087.1	31342389	.	G	T	.	.	MAF_USDA=1.639
NC_035087.1	31342510	.	C	A	.	.	MAF_INRAE=37.342;MAF_USDA=20.0
NC_035087.1	31342530	.	C	T	.	.	MAF_USDA=3.279
NC_035087.1	31342663	.	A	T	.	.	MAF_USDA=1.639
NC_035087.1	31342671	.	C	T	.	.	MAF_USDA=1.639
NC_035087.1	31342672	.	G	T	.	.	MAF_USDA=1.639
NC_035087.1	31342713	.	T	C	.	.	MAF_USDA=4.918
NC_035087.1	31342720	.	G	A	.	.	MAF_INRAE=13.291;MAF_USDA=1.176
NC_035087.1	31342802	.	G	A	.	.	MAF_USDA=17.391
NC_035087.1	31342947	.	G	A	.	.	MAF_INRAE=50.0;MAF_USDA=18.235
NC_035087.1	31342969	.	A	G	.	.	MAF_INRAE=18.354;MAF_USDA=30.588
NC_035087.1	31343019	.	G	A	.	.	MAF_USDA=9.016
NC_035087.1	31343036	.	A	G	.	.	MAF_INRAE=5.263;MAF_USDA=2.459
NC_035087.1	31343139	.	G	T	.	.	MAF_USDA=2.459
NC_035087.1	31343145	.	A	G	.	.	MAF_USDA=4.706
NC_035087.1	31343230	.	G	A	.	.	MAF_USDA=7.377
NC_035087.1	31343358	.	C	T	.	.	MAF_USDA=4.098
NC_035087.1	31343484	.	T	C	.	.	MAF_INRAE=15.789;MAF_USDA=5.738
NC_035087.1	31343525	.	A	T	.	.	MAF_USDA=28.824
NC_035087.1	31343581	.	G	A	.	.	MAF_USDA=32.353
NC_035087.1	31343737	.	C	T	.	.	MAF_USDA=4.098
NC_035087.1	31343818	.	C	T	.	.	MAF_INRAE=18.987;MAF_USDA=28.235
NC_035087.1	31343871	.	C	T	.	.	MAF_USDA=1.639
NC_035087.1	31343912	.	C	G	.	.	MAF_INRAE=17.089;MAF_USDA=8.235
NC_035087.1	31343961	.	A	T	.	.	MAF_USDA=5.738
NC_035087.1	31343983	.	A	C	.	.	MAF_INRAE=5.263
NC_035087.1	31343984	.	A	G	.	.	MAF_INRAE=50.0;MAF_USDA=11.176
NC_035087.1	31344061	.	G	A	.	.	MAF_INRAE=13.291;MAF_USDA=2.083
NC_035087.1	31344135	.	G	A	.	.	MAF_INRAE=36.667
NC_035087.1	31344168	.	A	C	.	.	MAF_INRAE=10.759;MAF_USDA=44.118
NC_035087.1	31344182	.	T	G	.	.	MAF_INRAE=17.722;MAF_USDA=15.294
NC_035087.1	31344203	.	C	T	.	.	MAF_USDA=4.098
NC_035087.1	31344205	.	A	G	.	.	MAF_INRAE=11.392;MAF_USDA=50.0
NC_035087.1	31344389	.	A	C	.	.	MAF_INRAE=11.392;MAF_USDA=49.412
NC_035087.1	31344459	.	T	A	.	.	MAF_USDA=5.294
NC_035087.1	31344500	.	T	G	.	.	MAF_INRAE=9.167;MAF_USDA=4.918
NC_035087.1	31344505	.	T	A	.	.	MAF_INRAE=18.987;MAF_USDA=37.059
NC_035087.1	31344544	.	G	A	.	.	MAF_INRAE=5.263;MAF_USDA=28.235
NC_035087.1	31344586	.	G	T	.	.	MAF_INRAE=22.5;MAF_USDA=14.583
NC_035087.1	31344645	.	C	T	.	.	MAF_INRAE=10.0
NC_035087.1	31344894	.	G	T	.	.	MAF_USDA=2.459
NC_035087.1	31344895	.	A	G	.	.	MAF_INRAE=31.579;MAF_USDA=46.471
NC_035087.1	31344983	.	C	A	.	.	MAF_USDA=6.557
NC_035087.1	31344999	.	C	T	.	.	MAF_USDA=20.0
NC_035087.1	31345044	.	G	A	.	.	MAF_USDA=36.31
NC_035087.1	31345120	.	T	C	.	.	MAF_USDA=39.583
NC_035087.1	31345131	.	G	A	.	.	MAF_INRAE=11.392;MAF_USDA=47.059
NC_035087.1	31345140	.	T	C	.	.	MAF_USDA=35.417
NC_035087.1	31345141	.	G	A	.	.	MAF_INRAE=11.392;MAF_USDA=27.083
NC_035087.1	31345142	.	C	G	.	.	MAF_INRAE=5.0;MAF_USDA=27.083
NC_035087.1	31345158	.	C	T	.	.	MAF_INRAE=13.291;MAF_USDA=1.176
NC_035087.1	31345160	.	T	G	.	.	MAF_INRAE=38.333;MAF_USDA=21.176
NC_035087.1	31345169	.	G	A	.	.	MAF_USDA=2.459
NC_035087.1	31345178	.	G	A	.	.	MAF_USDA=2.5
NC_035087.1	31345182	.	T	C	.	.	MAF_INRAE=10.759;MAF_USDA=47.619
NC_035087.1	31345360	.	T	A	.	.	MAF_INRAE=9.167;MAF_USDA=13.934
NC_035087.1	31345361	.	G	T	.	.	MAF_INRAE=21.667;MAF_USDA=5.882
NC_035087.1	31345376	.	C	G	.	.	MAF_INRAE=11.392;MAF_USDA=47.059
NC_035087.1	31345394	.	T	A	.	.	MAF_INRAE=3.333
NC_035087.1	31345439	.	T	G	.	.	MAF_INRAE=11.392;MAF_USDA=47.059
NC_035087.1	31345485	.	A	G	.	.	MAF_USDA=2.459
NC_035087.1	31345533	.	A	C	.	.	MAF_INRAE=11.392;MAF_USDA=47.059
NC_035087.1	31345535	.	C	T	.	.	MAF_USDA=12.5
NC_035087.1	31345732	.	G	A	.	.	MAF_USDA=5.833
NC_035087.1	31345859	.	G	T	.	.	MAF_INRAE=5.0;MAF_USDA=22.917
NC_035087.1	31345860	.	C	T	.	.	MAF_INRAE=2.632;MAF_USDA=2.459
NC_035087.1	31345950	.	C	T	.	.	MAF_USDA=3.279
NC_035087.1	31345960	.	C	T	.	.	MAF_USDA=1.639
NC_035087.1	31346015	.	G	A	.	.	MAF_USDA=9.016
NC_035087.1	31346081	.	T	C	.	.	MAF_USDA=12.295
NC_035087.1	31346110	.	G	A	.	.	MAF_INRAE=36.076;MAF_USDA=13.529
NC_035087.1	31346169	.	C	T	.	.	MAF_INRAE=5.263
NC_035087.1	31346205	.	T	A	.	.	MAF_INRAE=21.667;MAF_USDA=4.167
NC_035087.1	31346278	.	T	G	.	.	MAF_USDA=5.882
NC_035087.1	31346325	.	G	A	.	.	MAF_INRAE=11.392;MAF_USDA=46.471
NC_035087.1	31346384	.	T	C	.	.	MAF_INRAE=10.759;MAF_USDA=46.471
NC_035087.1	31346425	.	A	C	.	.	MAF_USDA=10.417
NC_035087.1	31346428	.	G	T	.	.	MAF_USDA=1.639
NC_035087.1	31346531	.	G	A	.	.	MAF_USDA=22.951
NC_035087.1	31346610	.	C	T	.	.	MAF_INRAE=5.696;MAF_USDA=7.647
NC_035087.1	31346637	.	G	T	.	.	MAF_INRAE=10.526;MAF_USDA=4.098
NC_035087.1	31346673	.	A	G	.	.	MAF_INRAE=37.975
NC_035087.1	31346700	.	G	C	.	.	MAF_INRAE=38.608
NC_035087.1	31346702	.	A	G	.	.	MAF_INRAE=44.167
NC_035087.1	31346735	.	A	G	.	.	MAF_INRAE=17.722
NC_035087.1	31346765	.	C	T	.	.	MAF_USDA=10.656
NC_035087.1	31346767	.	C	T	.	.	MAF_USDA=3.279
NC_035087.1	31346833	.	T	C	.	.	MAF_INRAE=21.667
NC_035087.1	31346850	.	G	A	.	.	MAF_USDA=19.672
NC_035087.1	31346897	.	G	A	.	.	MAF_INRAE=10.759;MAF_USDA=20.0
NC_035087.1	31346968	.	T	C	.	.	MAF_INRAE=24.167
NC_035087.1	31347034	.	C	T	.	.	MAF_INRAE=5.263
NC_035087.1	31347078	.	G	T	.	.	MAF_INRAE=47.368
NC_035087.1	31347096	.	C	A	.	.	MAF_INRAE=47.368;MAF_USDA=10.656
NC_035087.1	31347152	.	G	A	.	.	MAF_INRAE=36.842;MAF_USDA=19.412
NC_035087.1	31347381	.	A	C	.	.	MAF_INRAE=25.316;MAF_USDA=37.059
NC_035087.1	31347444	.	A	T	.	.	MAF_USDA=2.083
NC_035087.1	31347484	.	C	T	.	.	MAF_USDA=3.279
NC_035087.1	31347485	.	G	A	.	.	MAF_USDA=2.459
NC_035087.1	31347489	.	G	A	.	.	MAF_USDA=3.279
NC_035087.1	31347525	.	A	G	.	.	MAF_USDA=22.131
NC_035087.1	31347528	.	G	A	.	.	MAF_INRAE=2.532
NC_035087.1	31347600	.	T	A	.	.	MAF_INRAE=14.557;MAF_USDA=10.0
NC_035087.1	31347613	.	A	C	.	.	MAF_INRAE=14.557;MAF_USDA=9.412
NC_035087.1	31347639	.	T	C	.	.	MAF_USDA=2.353
NC_035087.1	31347721	.	A	G	.	.	MAF_INRAE=13.291;MAF_USDA=1.176
NC_035087.1	31347724	.	A	G	.	.	MAF_INRAE=10.759;MAF_USDA=20.0
NC_035087.1	31347728	.	A	G	.	.	MAF_INRAE=4.167;MAF_USDA=20.0
NC_035087.1	31347795	.	T	A	.	.	MAF_USDA=20.0
NC_035087.1	31347812	.	T	A	.	.	MAF_INRAE=5.263
NC_035087.1	31347818	.	C	T	.	.	MAF_USDA=1.639
NC_035087.1	31347823	.	G	A	.	.	MAF_INRAE=12.658;MAF_USDA=45.833
NC_035087.1	31347824	.	G	C	.	.	MAF_INRAE=46.835
NC_035087.1	31347846	.	G	C	.	.	MAF_USDA=2.459
NC_035087.1	31347851	.	A	T	.	.	MAF_USDA=1.639
NC_035087.1	31347883	.	G	A	.	.	MAF_INRAE=10.526;MAF_USDA=8.235
NC_035087.1	31347884	.	A	T	.	.	MAF_USDA=8.235
NC_035087.1	31347933	.	A	G	.	.	MAF_INRAE=5.263
NC_035087.1	31348193	.	G	A	.	.	MAF_USDA=5.882
NC_035087.1	31348213	.	C	T	.	.	MAF_USDA=4.098
NC_035087.1	31348222	.	C	T	.	.	MAF_INRAE=13.291;MAF_USDA=34.706
NC_035087.1	31348282	.	G	A	.	.	MAF_USDA=3.279
NC_035087.1	31348335	.	A	T	.	.	MAF_USDA=1.639
NC_035087.1	31348358	.	C	T	.	.	MAF_USDA=8.333
NC_035087.1	31348444	.	G	T	.	.	MAF_USDA=22.951
NC_035087.1	31348488	.	T	A	.	.	MAF_INRAE=29.747;MAF_USDA=19.412
NC_035087.1	31348520	.	A	G	.	.	MAF_INRAE=21.667;MAF_USDA=16.471
NC_035087.1	31348551	.	C	T	.	.	MAF_INRAE=21.667;MAF_USDA=17.647
NC_035087.1	31348605	.	C	T	.	.	MAF_INRAE=13.333;MAF_USDA=1.852
NC_035087.1	31348653	.	C	T	.	.	MAF_INRAE=49.167;MAF_USDA=11.111
NC_035087.1	31348695	.	C	T	.	.	MAF_USDA=3.448
NC_035087.1	31348739	.	T	G	.	.	MAF_INRAE=9.167;MAF_USDA=4.31
NC_035087.1	31348873	.	G	T	.	.	MAF_USDA=4.348
NC_035087.1	31348879	.	A	T	.	.	MAF_INRAE=17.5
NC_035087.1	31348901	.	T	A	.	.	MAF_INRAE=17.5
NC_035087.1	31348903	.	T	C	.	.	MAF_INRAE=17.5
NC_035087.1	31348926	.	G	A	.	.	MAF_INRAE=17.5
NC_035087.1	31348948	.	C	T	.	.	MAF_INRAE=17.5
NC_035087.1	31348962	.	TAAGGGGACGACAAGCGGAG	TAAGGGGACGACAAGCGGAT	.	.	MAF_USDA=50.0
NC_035087.1	31348965	.	G	T	.	.	MAF_INRAE=12.5
NC_035087.1	31348973	.	C	T	.	.	MAF_INRAE=12.5
NC_035087.1	31349040	.	C	T	.	.	MAF_USDA=11.111
NC_035087.1	31349049	.	T	C	.	.	MAF_INRAE=5.0;MAF_USDA=23.457
NC_035087.1	31349050	.	A	T	.	.	MAF_USDA=6.173
NC_035087.1	31349066	.	T	C	.	.	MAF_INRAE=46.667;MAF_USDA=18.519
NC_035087.1	31349153	.	T	C	.	.	MAF_INRAE=1.667
NC_035087.1	31349188	.	A	G	.	.	MAF_INRAE=31.667;MAF_USDA=43.478
NC_035087.1	31349295	.	C	T	.	.	MAF_INRAE=12.5;MAF_USDA=2.174
NC_035087.1	31349357	.	C	T	.	.	MAF_USDA=4.348
NC_035087.1	31349360	.	A	G	.	.	MAF_USDA=8.696
NC_035087.1	31349363	.	T	C	.	.	MAF_USDA=2.083
NC_035087.1	31349433	.	G	A	.	.	MAF_USDA=8.824
NC_035087.1	31349447	.	T	C	.	.	MAF_USDA=1.176
NC_035087.1	31349448	.	G	A	.	.	MAF_USDA=1.176
NC_035087.1	31349449	.	T	G	.	.	MAF_USDA=1.176
NC_035087.1	31349462	.	G	A	.	.	MAF_USDA=8.929
NC_035087.1	31349467	.	T	A	.	.	MAF_USDA=2.083
NC_035087.1	31349474	.	C	T	.	.	MAF_USDA=1.639
NC_035087.1	31349475	.	G	A	.	.	MAF_USDA=2.459
NC_035087.1	31349490	.	A	C	.	.	MAF_USDA=25.0
NC_035087.1	31349492	.	A	C	.	.	MAF_USDA=25.0
NC_035087.1	31349561	.	G	C	.	.	MAF_USDA=22.951
NC_035087.1	31349618	.	A	G	.	.	MAF_USDA=1.639
NC_035087.1	31349708	.	T	C	.	.	MAF_USDA=1.639
NC_035087.1	31349790	.	G	A	.	.	MAF_USDA=9.524
NC_035087.1	31349904	.	C	T	.	.	MAF_USDA=5.882
NC_035087.1	31349906	.	A	T	.	.	MAF_USDA=1.639
NC_035087.1	31349907	.	T	C	.	.	MAF_USDA=23.529
NC_035087.1	31349948	.	G	A	.	.	MAF_USDA=1.176
NC_035087.1	31350154	.	T	G	.	.	MAF_USDA=20.238
NC_035087.1	31350342	.	G	T	.	.	MAF_USDA=2.083
NC_035087.1	31350482	.	T	A	.	.	MAF_USDA=36.471
NC_035087.1	31350485	.	C	T	.	.	MAF_USDA=5.294
NC_035087.1	31350547	.	C	T	.	.	MAF_USDA=11.765
NC_035087.1	31350554	.	T	G	.	.	MAF_USDA=1.765
NC_035087.1	31350596	.	G	T	.	.	MAF_USDA=4.918
NC_035087.1	31350602	.	T	C	.	.	MAF_USDA=11.765
NC_035087.1	31350608	.	T	A	.	.	MAF_USDA=2.459
NC_035087.1	31350713	.	C	T	.	.	MAF_USDA=1.765
NC_035087.1	31350718	.	A	G	.	.	MAF_USDA=8.824
NC_035087.1	31350741	.	C	G	.	.	MAF_USDA=3.279
NC_035087.1	31350815	.	C	A	.	.	MAF_USDA=12.295
NC_035087.1	31350896	.	C	T	.	.	MAF_USDA=24.706
NC_035087.1	31350917	.	C	A	.	.	MAF_USDA=21.765
NC_035087.1	31350930	.	C	A	.	.	MAF_USDA=15.882
NC_035087.1	31351019	.	C	T	.	.	MAF_USDA=47.059
NC_035087.1	31351023	.	G	A	.	.	MAF_USDA=3.279
NC_035087.1	31351065	.	G	A	.	.	MAF_USDA=1.765
NC_035087.1	31351122	.	C	T	.	.	MAF_USDA=20.588
NC_035087.1	31351123	.	G	A	.	.	MAF_USDA=4.098
NC_035087.1	31351148	.	G	A	.	.	MAF_USDA=2.459
NC_035087.1	31351191	.	G	C	.	.	MAF_USDA=24.118
NC_035087.1	31351218	.	A	T	.	.	MAF_USDA=2.459
NC_035087.1	31351326	.	G	A	.	.	MAF_USDA=22.917
NC_035087.1	31351338	.	T	C	.	.	MAF_USDA=33.333
NC_035087.1	31351365	.	G	A	.	.	MAF_USDA=14.754
NC_035087.1	31351368	.	G	C	.	.	MAF_USDA=13.529
NC_035087.1	31351388	.	T	A	.	.	MAF_USDA=9.836
NC_035087.1	31351395	.	C	A	.	.	MAF_USDA=29.167
NC_035087.1	31351419	.	G	A	.	.	MAF_USDA=25.882
NC_035087.1	31351449	.	C	G	.	.	MAF_USDA=3.279
NC_035087.1	31351487	.	G	A	.	.	MAF_USDA=25.294
NC_035087.1	31351507	.	T	G	.	.	MAF_USDA=2.083
NC_035087.1	31351569	.	G	A	.	.	MAF_USDA=24.118
NC_035087.1	31351607	.	A	G	.	.	MAF_USDA=5.882
NC_035087.1	31351635	.	G	T	.	.	MAF_USDA=10.656
NC_035087.1	31351664	.	C	T	.	.	MAF_USDA=11.765
NC_035087.1	31351667	.	A	T	.	.	MAF_USDA=2.083
NC_035087.1	31351719	.	C	A	.	.	MAF_USDA=6.667
NC_035087.1	31351805	.	G	A	.	.	MAF_USDA=8.235
NC_035087.1	31351853	.	C	T	.	.	MAF_USDA=7.647
NC_035087.1	31351889	.	T	C	.	.	MAF_USDA=15.0
NC_035087.1	31351953	.	C	T	.	.	MAF_USDA=3.279
NC_035087.1	31352003	.	G	T	.	.	MAF_USDA=1.176
NC_035087.1	31352098	.	G	A	.	.	MAF_USDA=8.235
NC_035087.1	31352315	.	G	A	.	.	MAF_USDA=2.459
NC_035087.1	31352358	.	A	C	.	.	MAF_USDA=11.475
NC_035087.1	31352396	.	A	C	.	.	MAF_USDA=14.706
NC_035087.1	31352431	.	G	A	.	.	MAF_USDA=2.459
NC_035087.1	31352436	.	T	G	.	.	MAF_USDA=14.118
NC_035087.1	31352483	.	G	A	.	.	MAF_INRAE=11.392;MAF_USDA=22.353
NC_035087.1	31352495	.	G	A	.	.	MAF_USDA=1.639
NC_035087.1	31352538	.	TCT	TCC	.	.	MAF_USDA=22.917
NC_035087.1	31352540	.	T	C	.	.	MAF_USDA=20.492
NC_035087.1	31352541	.	C	T	.	.	MAF_USDA=11.475
NC_035087.1	31352544	.	C	G	.	.	MAF_USDA=2.459
NC_035087.1	31352556	.	C	T	.	.	MAF_USDA=3.279
NC_035087.1	31352591	.	C	G	.	.	MAF_USDA=1.176
NC_035087.1	31352623	.	T	A	.	.	MAF_USDA=1.639
NC_035087.1	31352691	.	C	A	.	.	MAF_USDA=3.279
NC_035087.1	31352692	.	A	C	.	.	MAF_INRAE=10.526;MAF_USDA=8.824
NC_035087.1	31352709	.	T	A	.	.	MAF_INRAE=31.667;MAF_USDA=28.824
NC_035087.1	31352744	.	G	A	.	.	MAF_INRAE=20.833;MAF_USDA=9.412
NC_035087.1	31352745	.	C	T	.	.	MAF_INRAE=50.0;MAF_USDA=11.176
NC_035087.1	31352746	.	A	G	.	.	MAF_INRAE=10.0;MAF_USDA=13.934
NC_035087.1	31352768	.	G	A	.	.	MAF_USDA=4.098
NC_035087.1	31352821	.	C	T	.	.	MAF_USDA=2.459
NC_035087.1	31352943	.	G	A	.	.	MAF_USDA=3.279
NC_035087.1	31352952	.	T	C	.	.	MAF_INRAE=24.684;MAF_USDA=24.118
NC_035087.1	31353121	.	C	G	.	.	MAF_INRAE=13.291;MAF_USDA=1.765
NC_035087.1	31353139	.	C	T	.	.	MAF_INRAE=24.684;MAF_USDA=29.167
NC_035087.1	31353175	.	A	G	.	.	MAF_USDA=2.941
NC_035087.1	31353176	.	A	G	.	.	MAF_USDA=3.279
NC_035087.1	31353227	.	C	A	.	.	MAF_INRAE=10.759;MAF_USDA=18.824
NC_035087.1	31353230	.	C	T	.	.	MAF_INRAE=13.291;MAF_USDA=1.176
NC_035087.1	31353236	.	C	T	.	.	MAF_USDA=2.459
NC_035087.1	31353239	.	G	A	.	.	MAF_INRAE=21.667;MAF_USDA=9.412
NC_035087.1	31353250	.	A	G	.	.	MAF_INRAE=24.684;MAF_USDA=23.529
NC_035087.1	31353282	.	C	A	.	.	MAF_USDA=2.083
NC_035087.1	31353457	.	T	A	.	.	MAF_USDA=2.459
NC_035087.1	31353494	.	C	T	.	.	MAF_USDA=2.083
NC_035087.1	31353527	.	A	C	.	.	MAF_USDA=12.295
NC_035087.1	31353600	.	C	T	.	.	MAF_USDA=12.295
NC_035087.1	31353607	.	G	A	.	.	MAF_INRAE=5.263;MAF_USDA=3.279
NC_035087.1	31353637	.	C	T	.	.	MAF_USDA=2.083
NC_035087.1	31353680	.	A	G	.	.	MAF_USDA=2.459
NC_035087.1	31353740	.	C	A	.	.	MAF_INRAE=10.526
NC_035087.1	31353749	.	T	A	.	.	MAF_INRAE=9.167;MAF_USDA=7.377
NC_035087.1	31353832	.	C	G	.	.	MAF_USDA=2.459
NC_035087.1	31353871	.	C	T	.	.	MAF_USDA=2.459
NC_035087.1	31354020	.	C	T	.	.	MAF_USDA=15.882
NC_035087.1	31354183	.	T	G	.	.	MAF_USDA=4.118
NC_035087.1	31354218	.	G	C	.	.	MAF_USDA=5.294
NC_035087.1	31354261	.	C	A	.	.	MAF_USDA=1.639
NC_035087.1	31354284	.	A	G	.	.	MAF_USDA=4.918
NC_035087.1	31354323	.	G	C	.	.	MAF_USDA=4.706
NC_035087.1	31354335	.	C	A	.	.	MAF_USDA=2.353
NC_035087.1	31354348	.	C	T	.	.	MAF_INRAE=49.367;MAF_USDA=10.588
NC_035087.1	31354552	.	A	C	.	.	MAF_USDA=2.941
NC_035087.1	31354698	.	A	C	.	.	MAF_USDA=1.176
NC_035087.1	31354765	.	T	A	.	.	MAF_USDA=2.083
NC_035087.1	31354772	.	G	A	.	.	MAF_INRAE=10.0;MAF_USDA=22.941
NC_035087.1	31354785	.	C	A	.	.	MAF_INRAE=5.263;MAF_USDA=5.882
NC_035087.1	31354861	.	T	C	.	.	MAF_USDA=4.118
NC_035087.1	31354923	.	C	T	.	.	MAF_INRAE=48.101;MAF_USDA=35.417
NC_035087.1	31354968	.	T	A	.	.	MAF_INRAE=13.291;MAF_USDA=1.765
NC_035087.1	31355051	.	G	A	.	.	MAF_INRAE=21.667;MAF_USDA=11.176
NC_035087.1	31355074	.	C	T	.	.	MAF_USDA=15.882
NC_035087.1	31355086	.	T	G	.	.	MAF_USDA=2.459
NC_035087.1	31355192	.	G	A	.	.	MAF_INRAE=9.167;MAF_USDA=22.941
NC_035087.1	31355193	.	T	C	.	.	MAF_INRAE=12.5;MAF_USDA=1.765
NC_035087.1	31355224	.	G	T	.	.	MAF_USDA=3.279
NC_035087.1	31355255	.	A	C	.	.	MAF_USDA=22.353
NC_035087.1	31355278	.	T	A	.	.	MAF_INRAE=1.667
NC_035087.1	31355279	.	G	T	.	.	MAF_INRAE=1.667
NC_035087.1	31355280	.	G	C	.	.	MAF_INRAE=1.667
NC_035087.1	31355356	.	C	A	.	.	MAF_USDA=4.098
NC_035087.1	31355428	.	G	A	.	.	MAF_INRAE=13.291;MAF_USDA=1.176
NC_035087.1	31355440	.	A	C	.	.	MAF_USDA=2.459
NC_035087.1	31355448	.	G	A	.	.	MAF_INRAE=9.167;MAF_USDA=23.529
NC_035087.1	31355470	.	A	C	.	.	MAF_INRAE=21.667;MAF_USDA=4.167
NC_035087.1	31355510	.	A	C	.	.	MAF_USDA=1.639
NC_035087.1	31355511	.	A	T	.	.	MAF_INRAE=10.0;MAF_USDA=10.656
NC_035087.1	31355607	.	C	A	.	.	MAF_USDA=4.098
NC_035087.1	31355641	.	C	T	.	.	MAF_INRAE=9.167;MAF_USDA=22.941
NC_035087.1	31355662	.	T	A	.	.	MAF_INRAE=10.833
NC_035087.1	31355698	.	C	A	.	.	MAF_INRAE=6.329;MAF_USDA=7.647
NC_035087.1	31355822	.	C	T	.	.	MAF_INRAE=13.291;MAF_USDA=1.765
NC_035087.1	31355824	.	C	T	.	.	MAF_INRAE=12.5;MAF_USDA=10.588
NC_035087.1	31355830	.	G	A	.	.	MAF_INRAE=5.263;MAF_USDA=9.412
NC_035087.1	31355881	.	G	A	.	.	MAF_USDA=16.471
NC_035087.1	31355913	.	A	G	.	.	MAF_INRAE=21.667;MAF_USDA=10.588
NC_035087.1	31355929	.	C	T	.	.	MAF_USDA=5.882
NC_035087.1	31355940	.	T	A	.	.	MAF_INRAE=4.167;MAF_USDA=29.167
NC_035087.1	31356085	.	A	G	.	.	MAF_INRAE=13.291;MAF_USDA=1.765
NC_035087.1	31356162	.	T	A	.	.	MAF_USDA=16.471
NC_035087.1	31356163	.	G	A	.	.	MAF_INRAE=10.0;MAF_USDA=22.941
NC_035087.1	31356208	.	C	A	.	.	MAF_INRAE=48.734;MAF_USDA=12.353
NC_035087.1	31356228	.	G	A	.	.	MAF_USDA=3.279
NC_035087.1	31356232	.	T	C	.	.	MAF_INRAE=9.167;MAF_USDA=22.941
NC_035087.1	31356240	.	T	G	.	.	MAF_INRAE=9.167;MAF_USDA=22.941
NC_035087.1	31356311	.	G	T	.	.	MAF_INRAE=48.101;MAF_USDA=42.941
NC_035087.1	31356356	.	C	A	.	.	MAF_INRAE=41.139;MAF_USDA=33.529
NC_035087.1	31356362	.	C	A	.	.	MAF_INRAE=12.025;MAF_USDA=20.0
NC_035087.1	31356500	.	G	T	.	.	MAF_INRAE=11.392;MAF_USDA=19.412
NC_035087.1	31356535	.	G	A	.	.	MAF_INRAE=5.263
NC_035087.1	31356613	.	G	C	.	.	MAF_USDA=3.279
NC_035087.1	31356668	.	G	A	.	.	MAF_USDA=10.656
NC_035087.1	31356699	.	C	A	.	.	MAF_USDA=1.176
NC_035087.1	31356711	.	A	G	.	.	MAF_INRAE=10.526;MAF_USDA=7.059
NC_035087.1	31356714	.	G	T	.	.	MAF_INRAE=5.263
NC_035087.1	31356768	.	G	T	.	.	MAF_USDA=2.083
NC_035087.1	31356769	.	G	A	.	.	MAF_USDA=8.333
NC_035087.1	31356809	.	C	T	.	.	MAF_USDA=2.083
NC_035087.1	31356915	.	G	A	.	.	MAF_USDA=16.471
NC_035087.1	31357066	.	C	T	.	.	MAF_INRAE=50.0;MAF_USDA=10.588
NC_035087.1	31357092	.	A	T	.	.	MAF_USDA=3.279
NC_035087.1	31357194	.	C	A	.	.	MAF_INRAE=15.789;MAF_USDA=7.059
NC_035087.1	31357210	.	A	C	.	.	MAF_INRAE=46.835;MAF_USDA=23.529
NC_035087.1	31357302	.	T	A	.	.	MAF_INRAE=10.526
NC_035087.1	31357304	.	A	G	.	.	MAF_USDA=10.417
NC_035087.1	31357305	.	A	G	.	.	MAF_INRAE=11.667
NC_035087.1	31357312	.	G	T	.	.	MAF_INRAE=12.658;MAF_USDA=2.083
NC_035087.1	31357334	.	G	T	.	.	MAF_USDA=1.639
NC_035087.1	31357355	.	A	G	.	.	MAF_INRAE=5.263;MAF_USDA=27.059
NC_035087.1	31357373	.	G	A	.	.	MAF_INRAE=20.833;MAF_USDA=4.167
NC_035087.1	31357376	.	A	G	.	.	MAF_INRAE=20.833;MAF_USDA=4.167
NC_035087.1	31357396	.	A	G	.	.	MAF_INRAE=43.038;MAF_USDA=25.294
NC_035087.1	31357416	.	A	C	.	.	MAF_USDA=1.639
NC_035087.1	31357544	.	T	A	.	.	MAF_USDA=16.471
NC_035087.1	31357553	.	A	C	.	.	MAF_INRAE=13.291;MAF_USDA=11.176
NC_035087.1	31357707	.	A	T	.	.	MAF_INRAE=41.139;MAF_USDA=36.471
NC_035087.1	31357769	.	C	T	.	.	MAF_USDA=8.197
NC_035087.1	31357819	.	G	A	.	.	MAF_INRAE=11.392;MAF_USDA=38.824
NC_035087.1	31357831	.	C	T	.	.	MAF_USDA=3.279
NC_035087.1	31357867	.	C	T	.	.	MAF_INRAE=15.789;MAF_USDA=10.417
NC_035087.1	31357877	.	T	A	.	.	MAF_USDA=1.639
NC_035087.1	31357878	.	A	G	.	.	MAF_USDA=1.639
NC_035087.1	31357879	.	G	T	.	.	MAF_USDA=1.639
NC_035087.1	31357927	.	T	C	.	.	MAF_USDA=7.738
NC_035087.1	31358007	.	G	T	.	.	MAF_USDA=37.5
NC_035087.1	31358123	.	T	C	.	.	MAF_INRAE=5.263
NC_035087.1	31358133	.	A	G	.	.	MAF_INRAE=41.772;MAF_USDA=37.059
NC_035087.1	31358174	.	C	A	.	.	MAF_INRAE=10.526;MAF_USDA=8.235
NC_035087.1	31358263	.	T	A	.	.	MAF_INRAE=41.139;MAF_USDA=37.647
NC_035087.1	31358318	.	C	G	.	.	MAF_USDA=5.882
NC_035087.1	31358330	.	T	G	.	.	MAF_INRAE=41.772;MAF_USDA=38.824
NC_035087.1	31358355	.	G	A	.	.	MAF_USDA=2.459
NC_035087.1	31358388	.	A	T	.	.	MAF_INRAE=21.667;MAF_USDA=4.167
NC_035087.1	31358396	.	T	G	.	.	MAF_INRAE=15.789;MAF_USDA=15.294
NC_035087.1	31358434	.	C	A	.	.	MAF_INRAE=4.43;MAF_USDA=45.882
NC_035087.1	31358523	.	G	C	.	.	MAF_INRAE=29.747;MAF_USDA=7.059
NC_035087.1	31358525	.	G	A	.	.	MAF_INRAE=34.167;MAF_USDA=7.059
NC_035087.1	31358535	.	C	T	.	.	MAF_USDA=4.118
NC_035087.1	31358536	.	G	A	.	.	MAF_USDA=3.529
NC_035087.1	31358594	.	C	A	.	.	MAF_INRAE=21.667;MAF_USDA=5.882
NC_035087.1	31358602	.	C	T	.	.	MAF_INRAE=4.43;MAF_USDA=10.0
NC_035087.1	31358623	.	C	G	.	.	MAF_USDA=18.824
NC_035087.1	31358674	.	A	C	.	.	MAF_USDA=7.377
NC_035087.1	31358704	.	T	G	.	.	MAF_USDA=2.459
NC_035087.1	31358848	.	T	C	.	.	MAF_INRAE=4.43;MAF_USDA=47.059
NC_035087.1	31358984	.	G	A	.	.	MAF_USDA=9.836
NC_035087.1	31359065	.	G	C	.	.	MAF_USDA=5.294
NC_035087.1	31359202	.	C	G	.	.	MAF_INRAE=9.167;MAF_USDA=3.279
NC_035087.1	31359246	.	C	A	.	.	MAF_INRAE=13.291;MAF_USDA=1.176
NC_035087.1	31359258	.	T	A	.	.	MAF_INRAE=9.167;MAF_USDA=9.412
NC_035087.1	31359268	.	C	A	.	.	MAF_INRAE=50.0;MAF_USDA=9.836
NC_035087.1	31359334	.	A	T	.	.	MAF_INRAE=23.333;MAF_USDA=7.377
NC_035087.1	31359405	.	A	G	.	.	MAF_USDA=27.059
NC_035087.1	31359421	.	C	A	.	.	MAF_INRAE=30.38;MAF_USDA=37.059
NC_035087.1	31359522	.	G	A	.	.	MAF_INRAE=6.962;MAF_USDA=42.353
NC_035087.1	31359652	.	G	T	.	.	MAF_USDA=4.118
NC_035087.1	31359660	.	G	C	.	.	MAF_INRAE=6.329;MAF_USDA=12.941
NC_035087.1	31359689	.	C	A	.	.	MAF_INRAE=15.789;MAF_USDA=14.706
NC_035087.1	31359720	.	C	T	.	.	MAF_INRAE=21.667;MAF_USDA=4.167
NC_035087.1	31359728	.	C	A	.	.	MAF_USDA=13.115
NC_035087.1	31359729	.	A	G	.	.	MAF_INRAE=36.709;MAF_USDA=22.941
NC_035087.1	31359782	.	T	C	.	.	MAF_INRAE=13.291;MAF_USDA=1.765
NC_035087.1	31359791	.	G	T	.	.	MAF_USDA=9.016
NC_035087.1	31359858	.	T	A	.	.	MAF_INRAE=13.291;MAF_USDA=1.765
NC_035087.1	31359881	.	T	G	.	.	MAF_INRAE=13.291;MAF_USDA=1.765
NC_035087.1	31359974	.	G	A	.	.	MAF_INRAE=47.468;MAF_USDA=19.412
NC_035087.1	31360009	.	C	G	.	.	MAF_USDA=3.279
NC_035087.1	31360046	.	G	T	.	.	MAF_INRAE=10.526;MAF_USDA=8.235
NC_035087.1	31360177	.	C	T	.	.	MAF_INRAE=9.167;MAF_USDA=8.235
NC_035087.1	31360230	.	T	A	.	.	MAF_USDA=16.667
NC_035087.1	31360233	.	G	T	.	.	MAF_INRAE=42.5;MAF_USDA=27.083
NC_035087.1	31360273	.	A	T	.	.	MAF_INRAE=47.468;MAF_USDA=10.588
NC_035087.1	31360277	.	C	A	.	.	MAF_INRAE=36.709;MAF_USDA=10.417
NC_035087.1	31360309	.	T	G	.	.	MAF_USDA=9.016
NC_035087.1	31360328	.	G	C	.	.	MAF_INRAE=36.709;MAF_USDA=23.529
NC_035087.1	31360366	.	C	T	.	.	MAF_INRAE=9.167;MAF_USDA=4.098
NC_035087.1	31360376	.	G	A	.	.	MAF_INRAE=41.139;MAF_USDA=32.941
NC_035087.1	31360377	.	C	T	.	.	MAF_INRAE=12.5;MAF_USDA=1.765
NC_035087.1	31360415	.	T	G	.	.	MAF_INRAE=20.886;MAF_USDA=22.941
NC_035087.1	31360416	.	T	C	.	.	MAF_INRAE=25.833;MAF_USDA=22.941
NC_035087.1	31360424	.	G	A	.	.	MAF_INRAE=5.263
NC_035087.1	31360455	.	G	T	.	.	MAF_USDA=2.459
NC_035087.1	31360521	.	G	T	.	.	MAF_INRAE=13.291;MAF_USDA=1.765
NC_035087.1	31360537	.	A	G	.	.	MAF_INRAE=41.139;MAF_USDA=33.529
NC_035087.1	31360538	.	C	A	.	.	MAF_INRAE=9.167;MAF_USDA=8.824
NC_035087.1	31360553	.	C	T	.	.	MAF_USDA=2.459
NC_035087.1	31360555	.	T	C	.	.	MAF_INRAE=41.139;MAF_USDA=33.529
NC_035087.1	31360566	.	G	A	.	.	MAF_INRAE=9.167;MAF_USDA=8.235
NC_035087.1	31360574	.	G	C	.	.	MAF_INRAE=5.263;MAF_USDA=4.706
NC_035087.1	31360750	.	C	T	.	.	MAF_INRAE=5.263;MAF_USDA=5.738
NC_035087.1	31360758	.	C	A	.	.	MAF_USDA=9.836
NC_035087.1	31360783	.	A	G	.	.	MAF_INRAE=31.013;MAF_USDA=24.706
NC_035087.1	31360846	.	T	C	.	.	MAF_INRAE=10.526;MAF_USDA=7.647
NC_035087.1	31360907	.	T	A	.	.	MAF_INRAE=37.975;MAF_USDA=37.705
NC_035087.1	31360933	.	C	T	.	.	MAF_INRAE=5.263;MAF_USDA=3.279
NC_035087.1	31360934	.	G	A	.	.	MAF_INRAE=13.291;MAF_USDA=1.176
NC_035087.1	31360948	.	T	G	.	.	MAF_INRAE=37.975;MAF_USDA=37.647
NC_035087.1	31360963	.	C	G	.	.	MAF_INRAE=37.975;MAF_USDA=32.941
NC_035087.1	31361025	.	G	T	.	.	MAF_INRAE=24.684;MAF_USDA=32.353
NC_035087.1	31361091	.	G	A	.	.	MAF_USDA=10.417
NC_035087.1	31361130	.	T	G	.	.	MAF_INRAE=12.658;MAF_USDA=1.176
NC_035087.1	31361212	.	G	T	.	.	MAF_INRAE=8.228;MAF_USDA=27.647
NC_035087.1	31361239	.	G	T	.	.	MAF_USDA=5.882
NC_035087.1	31361289	.	C	A	.	.	MAF_USDA=6.557
NC_035087.1	31361296	.	C	T	.	.	MAF_USDA=1.639
NC_035087.1	31361397	.	C	A	.	.	MAF_INRAE=2.532;MAF_USDA=5.738
NC_035087.1	31361560	.	G	A	.	.	MAF_INRAE=5.263;MAF_USDA=4.706
NC_035087.1	31361628	.	G	A	.	.	MAF_USDA=2.459
NC_035087.1	31361719	.	A	G	.	.	MAF_USDA=3.279
NC_035087.1	31361726	.	C	T	.	.	MAF_INRAE=20.253;MAF_USDA=33.529
NC_035087.1	31361748	.	C	A	.	.	MAF_USDA=3.279
NC_035087.1	31361774	.	A	G	.	.	MAF_INRAE=20.253;MAF_USDA=32.353
NC_035087.1	31361980	.	G	T	.	.	MAF_INRAE=20.253;MAF_USDA=32.941
NC_035087.1	31361990	.	T	G	.	.	MAF_INRAE=20.253;MAF_USDA=32.353
NC_035087.1	31361996	.	T	G	.	.	MAF_INRAE=18.987;MAF_USDA=14.706
NC_035087.1	31362101	.	G	A	.	.	MAF_USDA=3.279
NC_035087.1	31362137	.	T	A	.	.	MAF_INRAE=20.886;MAF_USDA=32.353
NC_035087.1	31362138	.	T	G	.	.	MAF_USDA=3.279
NC_035087.1	31362256	.	G	A	.	.	MAF_INRAE=10.526;MAF_USDA=8.824
NC_035087.1	31362435	.	T	C	.	.	MAF_USDA=3.279
NC_035087.1	31362455	.	C	A	.	.	MAF_INRAE=13.291;MAF_USDA=1.176
NC_035087.1	31362517	.	C	G	.	.	MAF_USDA=3.279
NC_035087.1	31362538	.	G	A	.	.	MAF_USDA=5.882
NC_035087.1	31362541	.	G	A	.	.	MAF_INRAE=15.789;MAF_USDA=1.765
NC_035087.1	31362830	.	C	A	.	.	MAF_USDA=9.016
NC_035087.1	31362941	.	G	A	.	.	MAF_USDA=13.115
NC_035087.1	31363024	.	T	C	.	.	MAF_USDA=3.279
NC_035087.1	31363033	.	C	A	.	.	MAF_USDA=2.459
NC_035087.1	31363035	.	T	A	.	.	MAF_USDA=2.459
NC_035087.1	31363048	.	G	C	.	.	MAF_USDA=2.459
NC_035087.1	31363065	.	T	C	.	.	MAF_USDA=3.279
NC_035087.1	31363073	.	T	C	.	.	MAF_USDA=2.459
NC_035087.1	31363084	.	C	A	.	.	MAF_USDA=1.639
NC_035087.1	31363173	.	T	G	.	.	MAF_INRAE=9.167;MAF_USDA=15.574
NC_035087.1	31363177	.	C	A	.	.	MAF_INRAE=9.167;MAF_USDA=17.213
NC_035087.1	31363214	.	T	G	.	.	MAF_INRAE=13.291;MAF_USDA=1.765
NC_035087.1	31363240	.	G	T	.	.	MAF_INRAE=46.203;MAF_USDA=2.459
NC_035087.1	31363246	.	G	T	.	.	MAF_USDA=19.412
NC_035087.1	31363253	.	G	A	.	.	MAF_INRAE=13.291;MAF_USDA=1.176
NC_035087.1	31363267	.	G	A	.	.	MAF_INRAE=9.167
NC_035087.1	31363516	.	A	G	.	.	MAF_INRAE=8.228;MAF_USDA=37.647
NC_035087.1	31363559	.	G	A	.	.	MAF_INRAE=2.532;MAF_USDA=5.738
NC_035087.1	31363565	.	A	T	.	.	MAF_USDA=1.639
NC_035087.1	31363615	.	C	T	.	.	MAF_INRAE=1.667
NC_035087.1	31363656	.	T	C	.	.	MAF_USDA=14.118
NC_035087.1	31363689	.	T	C	.	.	MAF_INRAE=9.167;MAF_USDA=4.918
NC_035087.1	31363712	.	C	T	.	.	MAF_INRAE=2.532;MAF_USDA=4.918
NC_035087.1	31363717	.	C	A	.	.	MAF_INRAE=5.263;MAF_USDA=3.279
NC_035087.1	31363730	.	A	G	.	.	MAF_USDA=1.639
NC_035087.1	31363881	.	G	A	.	.	MAF_USDA=3.279
NC_035087.1	31363973	.	A	C	.	.	MAF_USDA=2.459
NC_035087.1	31364128	.	G	A	.	.	MAF_USDA=9.836
NC_035087.1	31364130	.	C	A	.	.	MAF_USDA=25.882
NC_035087.1	31364179	.	A	T	.	.	MAF_INRAE=3.333
NC_035087.1	31364235	.	T	C	.	.	MAF_INRAE=7.5;MAF_USDA=4.098
NC_035087.1	31364243	.	G	C	.	.	MAF_USDA=11.475
NC_035087.1	31364244	.	T	A	.	.	MAF_USDA=11.475
NC_035087.1	31364254	.	T	G	.	.	MAF_INRAE=45.57;MAF_USDA=30.588
NC_035087.1	31364259	.	T	C	.	.	MAF_INRAE=13.291;MAF_USDA=1.765
NC_035087.1	31364357	.	T	G	.	.	MAF_USDA=7.059
NC_035087.1	31364365	.	T	C	.	.	MAF_USDA=17.647
NC_035087.1	31364390	.	A	G	.	.	MAF_USDA=41.667
NC_035087.1	31365045	.	C	A	.	.	MAF_INRAE=5.263;MAF_USDA=4.706
NC_035087.1	31365307	.	A	G	.	.	MAF_INRAE=18.987;MAF_USDA=23.529
NC_035087.1	31365314	.	C	A	.	.	MAF_INRAE=9.167;MAF_USDA=5.738
NC_035087.1	31365379	.	A	C	.	.	MAF_INRAE=18.987;MAF_USDA=22.941
NC_035087.1	31365403	.	T	A	.	.	MAF_INRAE=1.667
NC_035087.1	31365416	.	C	A	.	.	MAF_INRAE=18.987;MAF_USDA=5.294
NC_035087.1	31365426	.	A	T	.	.	MAF_INRAE=1.667
NC_035087.1	31365508	.	T	C	.	.	MAF_INRAE=19.62;MAF_USDA=22.353
NC_035087.1	31365614	.	T	C	.	.	MAF_INRAE=49.367;MAF_USDA=28.824
NC_035087.1	31365763	.	C	G	.	.	MAF_USDA=2.353
NC_035087.1	31367166	.	G	A	.	.	MAF_INRAE=3.333
NC_035087.1	31367263	.	G	T	.	.	MAF_USDA=4.918
NC_035087.1	31367268	.	A	G	.	.	MAF_INRAE=48.101;MAF_USDA=16.393
NC_035087.1	31367307	.	G	A	.	.	MAF_USDA=2.459
NC_035087.1	31367323	.	C	T	.	.	MAF_USDA=13.115
NC_035087.1	31367325	.	G	A	.	.	MAF_USDA=2.459
NC_035087.1	31367372	.	G	A	.	.	MAF_INRAE=35.443;MAF_USDA=46.471
NC_035087.1	31367411	.	C	T	.	.	MAF_USDA=4.098
NC_035087.1	31367413	.	C	G	.	.	MAF_INRAE=5.263
NC_035087.1	31367435	.	T	G	.	.	MAF_USDA=3.529
NC_035087.1	31367486	.	T	C	.	.	MAF_USDA=35.417
NC_035087.1	31367513	.	G	A	.	.	MAF_USDA=4.098
NC_035087.1	31367528	.	C	G	.	.	MAF_INRAE=9.167;MAF_USDA=4.918
NC_035087.1	31367553	.	C	T	.	.	MAF_USDA=16.471
NC_035087.1	31367623	.	G	T	.	.	MAF_USDA=2.459
NC_035087.1	31367697	.	A	C	.	.	MAF_USDA=17.647
NC_035087.1	31367776	.	T	C	.	.	MAF_INRAE=35.443;MAF_USDA=29.412
NC_035087.1	31367876	.	G	T	.	.	MAF_INRAE=27.5
NC_035087.1	31367928	.	A	T	.	.	MAF_INRAE=10.526;MAF_USDA=8.824
NC_035087.1	31367943	.	G	T	.	.	MAF_USDA=3.279
NC_035087.1	31368012	.	T	C	.	.	MAF_INRAE=48.734;MAF_USDA=11.176
NC_035087.1	31368062	.	A	G	.	.	MAF_USDA=14.118
NC_035087.1	31368066	.	G	T	.	.	MAF_INRAE=26.667;MAF_USDA=23.529
NC_035087.1	31368085	.	C	A	.	.	MAF_INRAE=48.734
NC_035087.1	31368373	.	T	C	.	.	MAF_USDA=13.253
NC_035087.1	31368384	.	T	A	.	.	MAF_USDA=1.807
NC_035087.1	31368385	.	G	T	.	.	MAF_USDA=1.807
NC_035087.1	31368388	.	T	C	.	.	MAF_USDA=11.017
NC_035087.1	31368391	.	G	A	.	.	MAF_USDA=3.39
NC_035087.1	31368392	.	G	T	.	.	MAF_USDA=3.39
NC_035087.1	31368405	.	G	T	.	.	MAF_USDA=12.651
NC_035087.1	31368443	.	C	A	.	.	MAF_USDA=18.072
NC_035087.1	31368466	.	A	T	.	.	MAF_INRAE=26.667;MAF_USDA=19.277
NC_035087.1	31368468	.	T	A	.	.	MAF_USDA=6.627
NC_035087.1	31368514	.	C	A	.	.	MAF_INRAE=21.667;MAF_USDA=4.167
NC_035087.1	31368525	.	T	C	.	.	MAF_USDA=10.843
NC_035087.1	31368540	.	A	T	.	.	MAF_INRAE=8.333;MAF_USDA=8.475
NC_035087.1	31368545	.	G	A	.	.	MAF_USDA=5.085
NC_035087.1	31368583	.	T	C	.	.	MAF_INRAE=8.333
NC_035087.1	31368589	.	TCACGTTGAG	TCACGTTGAT	.	.	MAF_USDA=33.333
NC_035087.1	31368598	.	G	T	.	.	MAF_INRAE=49.167
NC_035087.1	31368623	.	A	G	.	.	MAF_INRAE=22.5;MAF_USDA=18.072
NC_035087.1	31368631	.	T	A	.	.	MAF_INRAE=22.5;MAF_USDA=18.072
NC_035087.1	31368667	.	G	A	.	.	MAF_USDA=3.39
NC_035087.1	31368724	.	A	T	.	.	MAF_INRAE=26.667;MAF_USDA=19.277
NC_035087.1	31368761	.	G	T	.	.	MAF_USDA=5.932
NC_035087.1	31368793	.	C	T	.	.	MAF_INRAE=9.167;MAF_USDA=6.557
NC_035087.1	31368833	.	T	C	.	.	MAF_INRAE=27.848;MAF_USDA=22.941
NC_035087.1	31368880	.	G	A	.	.	MAF_INRAE=2.532
NC_035087.1	31368892	.	G	A	.	.	MAF_USDA=3.279
NC_035087.1	31368978	.	C	T	.	.	MAF_INRAE=9.494;MAF_USDA=18.235
NC_035087.1	31368987	.	G	T	.	.	MAF_USDA=2.083
NC_035087.1	31368988	.	T	A	.	.	MAF_USDA=2.083
NC_035087.1	31368989	.	C	A	.	.	MAF_USDA=2.083
NC_035087.1	31369063	.	T	C	.	.	MAF_INRAE=4.167;MAF_USDA=27.083
NC_035087.1	31369198	.	C	T	.	.	MAF_USDA=2.459
NC_035087.1	31369296	.	A	C	.	.	MAF_INRAE=22.785
NC_035087.1	31369361	.	T	A	.	.	MAF_INRAE=9.494;MAF_USDA=47.059
NC_035087.1	31369405	.	G	A	.	.	MAF_INRAE=36.076;MAF_USDA=36.471
NC_035087.1	31369413	.	G	A	.	.	MAF_INRAE=15.823;MAF_USDA=24.118
NC_035087.1	31369426	.	C	T	.	.	MAF_INRAE=1.667
NC_035087.1	31369516	.	C	T	.	.	MAF_USDA=2.459
NC_035087.1	31369586	.	C	T	.	.	MAF_INRAE=5.263
NC_035087.1	31369595	.	G	A	.	.	MAF_INRAE=25.949;MAF_USDA=18.235
NC_035087.1	31369611	.	G	A	.	.	MAF_INRAE=47.468;MAF_USDA=2.459
NC_035087.1	31369637	.	C	T	.	.	MAF_USDA=2.459
NC_035087.1	31369641	.	C	T	.	.	MAF_USDA=3.279
NC_035087.1	31369648	.	T	G	.	.	MAF_INRAE=9.494;MAF_USDA=17.647
NC_035087.1	31369660	.	T	G	.	.	MAF_INRAE=29.747;MAF_USDA=28.235
NC_035087.1	31369671	.	C	T	.	.	MAF_USDA=2.459
NC_035087.1	31369682	.	C	T	.	.	MAF_INRAE=18.354;MAF_USDA=8.197
NC_035087.1	31369731	.	T	C	.	.	MAF_USDA=1.639
NC_035087.1	31369735	.	A	G	.	.	MAF_USDA=3.279
NC_035087.1	31369754	.	T	G	.	.	MAF_USDA=30.0
NC_035087.1	31369861	.	G	A	.	.	MAF_INRAE=5.263;MAF_USDA=3.279
NC_035087.1	31369901	.	G	A	.	.	MAF_INRAE=48.101;MAF_USDA=20.0
NC_035087.1	31369947	.	C	T	.	.	MAF_INRAE=13.291;MAF_USDA=2.941
NC_035087.1	31369983	.	C	T	.	.	MAF_INRAE=2.532;MAF_USDA=4.918
NC_035087.1	31370061	.	C	T	.	.	MAF_USDA=3.279
NC_035087.1	31370235	.	A	C	.	.	MAF_USDA=44.706
NC_035087.1	31370274	.	T	C	.	.	MAF_USDA=31.25
NC_035087.1	31370288	.	G	A	.	.	MAF_USDA=27.083
NC_035087.1	31370808	.	C	T	.	.	MAF_USDA=9.639
NC_035087.1	31370818	.	G	A	.	.	MAF_USDA=10.119
NC_035087.1	31370826	.	A	G	.	.	MAF_USDA=10.0
NC_035087.1	31370873	.	C	A	.	.	MAF_USDA=2.353
NC_035087.1	31370888	.	T	C	.	.	MAF_USDA=5.294
NC_035087.1	31370904	.	C	T	.	.	MAF_USDA=5.357
NC_035087.1	31370930	.	C	T	.	.	MAF_USDA=4.118
NC_035087.1	31370932	.	G	T	.	.	MAF_USDA=3.529
NC_035087.1	31370939	.	A	C	.	.	MAF_USDA=4.118
NC_035087.1	31370949	.	T	A	.	.	MAF_USDA=4.118
NC_035087.1	31370969	.	A	C	.	.	MAF_USDA=3.279
NC_035087.1	31370979	.	G	T	.	.	MAF_USDA=33.333
NC_035087.1	31370985	.	A	G	.	.	MAF_INRAE=1.667
NC_035087.1	31370987	.	G	A	.	.	MAF_USDA=5.294
NC_035087.1	31371060	.	G	A	.	.	MAF_INRAE=18.354;MAF_USDA=3.529
NC_035087.1	31371083	.	G	T	.	.	MAF_USDA=3.279
NC_035087.1	31371149	.	C	T	.	.	MAF_INRAE=13.291;MAF_USDA=6.707
NC_035087.1	31371157	.	C	T	.	.	MAF_INRAE=13.291;MAF_USDA=3.659
NC_035087.1	31371181	.	T	A	.	.	MAF_INRAE=13.291;MAF_USDA=1.829
NC_035087.1	31371238	.	C	T	.	.	MAF_INRAE=13.291;MAF_USDA=4.819
NC_035087.1	31371273	.	A	T	.	.	MAF_USDA=2.459
NC_035087.1	31371282	.	C	G	.	.	MAF_INRAE=9.167;MAF_USDA=12.295
NC_035087.1	31371411	.	T	A	.	.	MAF_USDA=12.295
NC_035087.1	31371415	.	C	A	.	.	MAF_INRAE=13.291;MAF_USDA=3.659
NC_035087.1	31371430	.	C	A	.	.	MAF_USDA=2.459
NC_035087.1	31371431	.	G	T	.	.	MAF_INRAE=13.291;MAF_USDA=3.659
NC_035087.1	31371439	.	A	G	.	.	MAF_INRAE=13.291;MAF_USDA=3.049
NC_035087.1	31371455	.	G	A	.	.	MAF_USDA=10.656
NC_035087.1	31371467	.	C	T	.	.	MAF_INRAE=48.734;MAF_USDA=23.171
NC_035087.1	31371521	.	C	T	.	.	MAF_INRAE=13.291;MAF_USDA=4.878
NC_035087.1	31371558	.	C	A	.	.	MAF_INRAE=2.532;MAF_USDA=4.918
NC_035087.1	31371581	.	C	T	.	.	MAF_INRAE=13.291;MAF_USDA=4.217
NC_035087.1	31371607	.	G	A	.	.	MAF_INRAE=13.291;MAF_USDA=3.614
NC_035087.1	31371615	.	A	G	.	.	MAF_INRAE=13.291;MAF_USDA=3.614
NC_035087.1	31371627	.	A	G	.	.	MAF_INRAE=47.368
NC_035087.1	31371655	.	A	G	.	.	MAF_INRAE=13.291;MAF_USDA=3.529
NC_035087.1	31371727	.	G	A	.	.	MAF_USDA=3.279
NC_035087.1	31371789	.	C	T	.	.	MAF_INRAE=5.263;MAF_USDA=4.706
NC_035087.1	31371821	.	G	A	.	.	MAF_USDA=12.295
NC_035087.1	31371838	.	C	T	.	.	MAF_INRAE=13.291;MAF_USDA=2.941
NC_035087.1	31371909	.	G	A	.	.	MAF_INRAE=13.291;MAF_USDA=2.976
NC_035087.1	31371921	.	C	A	.	.	MAF_INRAE=8.333;MAF_USDA=5.0
NC_035087.1	31371938	.	T	A	.	.	MAF_INRAE=13.291;MAF_USDA=2.976
NC_035087.1	31372060	.	C	T	.	.	MAF_INRAE=4.167;MAF_USDA=3.279
NC_035087.1	31372175	.	A	G	.	.	MAF_USDA=2.941
NC_035087.1	31372534	.	A	C	.	.	MAF_USDA=27.083
NC_035087.1	31372545	.	G	T	.	.	MAF_USDA=6.667
NC_035087.1	31372639	.	T	C	.	.	MAF_USDA=2.459
NC_035087.1	31372649	.	C	T	.	.	MAF_INRAE=46.667;MAF_USDA=10.0
NC_035087.1	31372655	.	G	T	.	.	MAF_INRAE=45.0;MAF_USDA=2.459
NC_035087.1	31372696	.	C	T	.	.	MAF_USDA=2.459
NC_035087.1	31372993	.	C	T	.	.	MAF_INRAE=48.734;MAF_USDA=20.588
NC_035087.1	31373006	.	C	T	.	.	MAF_USDA=3.279
NC_035087.1	31373016	.	G	T	.	.	MAF_INRAE=19.62;MAF_USDA=14.706
NC_035087.1	31373030	.	G	C	.	.	MAF_INRAE=2.532;MAF_USDA=5.738
NC_035087.1	31373148	.	C	T	.	.	MAF_INRAE=49.367;MAF_USDA=20.588
NC_035087.1	31373176	.	A	T	.	.	MAF_USDA=11.475
NC_035087.1	31373179	.	G	A	.	.	MAF_USDA=2.459
NC_035087.1	31373251	.	G	T	.	.	MAF_INRAE=2.532
NC_035087.1	31373328	.	G	A	.	.	MAF_INRAE=5.263;MAF_USDA=4.706
NC_035087.1	31373402	.	C	T	.	.	MAF_USDA=2.459
NC_035087.1	31373439	.	A	T	.	.	MAF_INRAE=48.101;MAF_USDA=11.176
NC_035087.1	31373482	.	T	G	.	.	MAF_INRAE=21.667;MAF_USDA=4.167
NC_035087.1	31373587	.	G	A	.	.	MAF_USDA=3.279
NC_035087.1	31373614	.	A	G	.	.	MAF_USDA=14.706
NC_035087.1	31373705	.	A	T	.	.	MAF_INRAE=49.367;MAF_USDA=20.0
NC_035087.1	31373710	.	G	A	.	.	MAF_INRAE=5.263;MAF_USDA=8.197
NC_035087.1	31373746	.	A	G	.	.	MAF_INRAE=2.532;MAF_USDA=4.918
NC_035087.1	31373756	.	A	C	.	.	MAF_INRAE=2.532
NC_035087.1	31373768	.	T	A	.	.	MAF_USDA=3.279
NC_035087.1	31373795	.	A	C	.	.	MAF_INRAE=2.532;MAF_USDA=5.738
NC_035087.1	31373796	.	C	T	.	.	MAF_USDA=3.279
NC_035087.1	31373812	.	C	G	.	.	MAF_INRAE=18.987;MAF_USDA=15.882
NC_035087.1	31373952	.	G	A	.	.	MAF_USDA=1.639
NC_035087.1	31374071	.	C	T	.	.	MAF_USDA=1.639
NC_035087.1	31374076	.	T	A	.	.	MAF_USDA=30.0
NC_035087.1	31374107	.	C	T	.	.	MAF_INRAE=49.367;MAF_USDA=20.588
NC_035087.1	31374245	.	A	T	.	.	MAF_INRAE=20.833;MAF_USDA=4.167
NC_035087.1	31374345	.	T	C	.	.	MAF_USDA=2.083
NC_035087.1	31374395	.	G	A	.	.	MAF_INRAE=5.263
NC_035087.1	31374428	.	A	G	.	.	MAF_USDA=3.529
NC_035087.1	31374476	.	A	T	.	.	MAF_USDA=4.098
NC_035087.1	31374480	.	C	A	.	.	MAF_USDA=3.279
NC_035087.1	31374547	.	T	G	.	.	MAF_INRAE=9.167;MAF_USDA=43.529
NC_035087.1	31374657	.	A	G	.	.	MAF_USDA=3.279
NC_035087.1	31374676	.	T	A	.	.	MAF_USDA=3.279
NC_035087.1	31374730	.	A	T	.	.	MAF_USDA=3.279
NC_035087.1	31374773	.	T	A	.	.	MAF_USDA=3.279
NC_035087.1	31374801	.	A	C	.	.	MAF_USDA=7.647
NC_035087.1	31374837	.	A	C	.	.	MAF_USDA=3.279
NC_035087.1	31374853	.	G	C	.	.	MAF_INRAE=44.937;MAF_USDA=5.738
NC_035087.1	31374880	.	G	A	.	.	MAF_USDA=2.083
NC_035087.1	31374955	.	G	A	.	.	MAF_USDA=3.279
NC_035087.1	31375029	.	C	A	.	.	MAF_USDA=2.941
NC_035087.1	31375104	.	T	C	.	.	MAF_INRAE=6.667;MAF_USDA=12.295
NC_035087.1	31375153	.	G	A	.	.	MAF_USDA=3.279
NC_035087.1	31375243	.	C	A	.	.	MAF_USDA=14.118
NC_035087.1	31375383	.	A	G	.	.	MAF_INRAE=21.519;MAF_USDA=24.706
NC_035087.1	31375419	.	G	A	.	.	MAF_USDA=1.639
NC_035087.1	31375529	.	A	T	.	.	MAF_USDA=7.377
NC_035087.1	31375621	.	C	A	.	.	MAF_INRAE=26.582;MAF_USDA=1.765
NC_035087.1	31375670	.	G	A	.	.	MAF_USDA=4.098
NC_035087.1	31375694	.	G	A	.	.	MAF_INRAE=22.785;MAF_USDA=24.118
NC_035087.1	31375877	.	C	T	.	.	MAF_USDA=4.918
NC_035087.1	31375879	.	C	T	.	.	MAF_USDA=2.459
NC_035087.1	31375885	.	C	T	.	.	MAF_USDA=3.279
NC_035087.1	31375886	.	A	G	.	.	MAF_USDA=3.279
NC_035087.1	31375894	.	G	A	.	.	MAF_USDA=3.279
NC_035087.1	31376033	.	C	G	.	.	MAF_INRAE=1.899
NC_035087.1	31376072	.	T	G	.	.	MAF_INRAE=10.833
NC_035087.1	31376076	.	G	A	.	.	MAF_USDA=1.639
NC_035087.1	31376079	.	A	G	.	.	MAF_USDA=1.639
NC_035087.1	31376093	.	T	C	.	.	MAF_USDA=1.639
NC_035087.1	31376115	.	C	T	.	.	MAF_USDA=8.197
NC_035087.1	31376150	.	T	G	.	.	MAF_USDA=1.639
NC_035087.1	31376189	.	G	T	.	.	MAF_USDA=3.279
NC_035087.1	31376227	.	T	C	.	.	MAF_USDA=3.333
NC_035087.1	31376270	.	G	T	.	.	MAF_USDA=3.333
NC_035087.1	31376292	.	T	C	.	.	MAF_INRAE=5.263
NC_035087.1	31376370	.	G	A	.	.	MAF_USDA=2.083
NC_035087.1	31376381	.	G	A	.	.	MAF_INRAE=3.797;MAF_USDA=35.294
NC_035087.1	31376411	.	C	T	.	.	MAF_USDA=1.639
NC_035087.1	31376443	.	C	A	.	.	MAF_INRAE=7.895;MAF_USDA=29.167
NC_035087.1	31376471	.	G	A	.	.	MAF_USDA=2.459
NC_035087.1	31376534	.	A	T	.	.	MAF_USDA=19.412
NC_035087.1	31376556	.	A	G	.	.	MAF_USDA=8.333
NC_035087.1	31376566	.	T	C	.	.	MAF_USDA=1.639
NC_035087.1	31376573	.	C	T	.	.	MAF_INRAE=2.632
NC_035087.1	31376578	.	G	T	.	.	MAF_USDA=2.459
NC_035087.1	31376580	.	C	A	.	.	MAF_USDA=14.706
NC_035087.1	31376626	.	G	A	.	.	MAF_USDA=6.557
NC_035087.1	31376646	.	C	T	.	.	MAF_USDA=4.098
NC_035087.1	31376649	.	T	C	.	.	MAF_USDA=2.459
NC_035087.1	31376668	.	T	C	.	.	MAF_USDA=2.459
NC_035087.1	31376680	.	A	T	.	.	MAF_USDA=10.417
NC_035087.1	31376691	.	G	A	.	.	MAF_USDA=3.279
NC_035087.1	31376695	.	A	G	.	.	MAF_USDA=3.279
NC_035087.1	31376711	.	T	G	.	.	MAF_USDA=3.279
NC_035087.1	31376712	.	G	A	.	.	MAF_USDA=4.098
NC_035087.1	31376713	.	G	T	.	.	MAF_INRAE=5.263
NC_035087.1	31376764	.	C	T	.	.	MAF_USDA=1.639
NC_035087.1	31376783	.	A	G	.	.	MAF_INRAE=5.263
NC_035087.1	31376807	.	T	C	.	.	MAF_USDA=3.279
NC_035087.1	31376813	.	C	T	.	.	MAF_USDA=2.083
NC_035087.1	31376842	.	C	A	.	.	MAF_USDA=6.471
NC_035087.1	31376880	.	G	A	.	.	MAF_USDA=24.706
NC_035087.1	31377011	.	A	T	.	.	MAF_INRAE=3.797;MAF_USDA=39.583
NC_035087.1	31377022	.	C	T	.	.	MAF_USDA=2.083
NC_035087.1	31377061	.	G	A	.	.	MAF_INRAE=3.333
NC_035087.1	31377091	.	G	T	.	.	MAF_USDA=2.459
NC_035087.1	31377152	.	G	T	.	.	MAF_INRAE=3.797;MAF_USDA=8.235
NC_035087.1	31377187	.	A	G	.	.	MAF_USDA=3.279
NC_035087.1	31377190	.	C	T	.	.	MAF_INRAE=1.667
NC_035087.1	31377240	.	C	T	.	.	MAF_USDA=18.824
NC_035087.1	31377241	.	G	A	.	.	MAF_INRAE=17.5
NC_035087.1	31377264	.	C	T	.	.	MAF_USDA=1.724
NC_035087.1	31377330	.	A	G	.	.	MAF_USDA=33.333
NC_035087.1	31377367	.	T	G	.	.	MAF_USDA=47.917
NC_035087.1	31377391	.	G	A	.	.	MAF_USDA=2.083
NC_035087.1	31377448	.	A	G	.	.	MAF_USDA=2.5
NC_035087.1	31377459	.	C	T	.	.	MAF_INRAE=6.667
NC_035087.1	31377505	.	G	A	.	.	MAF_INRAE=31.667
NC_035087.1	31377510	.	A	G	.	.	MAF_INRAE=30.833
NC_035087.1	31377514	.	C	A	.	.	MAF_USDA=3.279
NC_035087.1	31377544	.	G	A	.	.	MAF_USDA=2.459
NC_035087.1	31377583	.	CGG	CGT	.	.	MAF_USDA=6.25
NC_035087.1	31377617	.	C	T	.	.	MAF_INRAE=4.167
NC_035087.1	31377621	.	G	A	.	.	MAF_INRAE=36.667
NC_035087.1	31377656	.	G	A	.	.	MAF_INRAE=25.0
NC_035087.1	31377668	.	G	A	.	.	MAF_INRAE=2.5
NC_035087.1	31377689	.	C	A	.	.	MAF_INRAE=34.167
NC_035087.1	31377690	.	T	A	.	.	MAF_INRAE=43.333
NC_035087.1	31377693	.	A	C	.	.	MAF_INRAE=2.5
NC_035087.1	31377703	.	C	T	.	.	MAF_INRAE=40.833
NC_035087.1	31377734	.	C	T	.	.	MAF_USDA=1.639
NC_035087.1	31377735	.	A	T	.	.	MAF_USDA=2.459
NC_035087.1	31377741	.	A	G	.	.	MAF_INRAE=49.167
NC_035087.1	31377743	.	A	G	.	.	MAF_USDA=28.689
NC_035087.1	31377748	.	C	T	.	.	MAF_USDA=2.083
NC_035087.1	31377749	.	G	A	.	.	MAF_USDA=18.852
NC_035087.1	31377752	.	A	G	.	.	MAF_INRAE=49.167
NC_035087.1	31377757	.	C	T	.	.	MAF_USDA=16.393
NC_035087.1	31377765	.	A	G	.	.	MAF_USDA=16.393
NC_035087.1	31377768	.	G	C	.	.	MAF_INRAE=49.167
NC_035087.1	31377769	.	T	C	.	.	MAF_INRAE=2.5
NC_035087.1	31377782	.	C	G	.	.	MAF_USDA=14.583
NC_035087.1	31377797	.	G	A	.	.	MAF_INRAE=2.632;MAF_USDA=10.656
NC_035087.1	31377800	.	T	A	.	.	MAF_USDA=9.836
NC_035087.1	31377823	.	C	T	.	.	MAF_USDA=9.016
NC_035087.1	31377833	.	A	G	.	.	MAF_USDA=8.197
NC_035087.1	31377929	.	C	T	.	.	MAF_INRAE=3.165
NC_035087.1	31378653	.	G	A	.	.	MAF_USDA=2.5
NC_035087.1	31378660	.	C	T	.	.	MAF_USDA=3.333
NC_035087.1	31378670	.	G	T	.	.	MAF_USDA=5.833
NC_035087.1	31378756	.	G	A	.	.	MAF_USDA=3.333
NC_035087.1	31378806	.	A	C	.	.	MAF_USDA=3.333
NC_035087.1	31378818	.	A	G	.	.	MAF_USDA=3.333
NC_035087.1	31378866	.	G	C	.	.	MAF_USDA=2.459
NC_035087.1	31378875	.	C	A	.	.	MAF_USDA=27.083
NC_035087.1	31378895	.	C	A	.	.	MAF_USDA=2.459
NC_035087.1	31378896	.	G	A	.	.	MAF_USDA=4.098
NC_035087.1	31378917	.	C	T	.	.	MAF_USDA=2.459
NC_035087.1	31378955	.	T	A	.	.	MAF_USDA=2.459
NC_035087.1	31379000	.	G	A	.	.	MAF_USDA=2.459
NC_035087.1	31379002	.	C	T	.	.	MAF_USDA=2.459
NC_035087.1	31379008	.	T	A	.	.	MAF_USDA=41.765
NC_035087.1	31379017	.	G	A	.	.	MAF_USDA=2.459
NC_035087.1	31379021	.	G	T	.	.	MAF_USDA=2.459
NC_035087.1	31379023	.	G	T	.	.	MAF_USDA=2.459
NC_035087.1	31379024	.	A	C	.	.	MAF_USDA=2.459
NC_035087.1	31379026	.	A	G	.	.	MAF_USDA=2.459
NC_035087.1	31379030	.	T	A	.	.	MAF_USDA=2.459
NC_035087.1	31379039	.	C	T	.	.	MAF_USDA=2.459
NC_035087.1	31379042	.	G	C	.	.	MAF_USDA=2.459
NC_035087.1	31379046	.	A	G	.	.	MAF_USDA=2.459
NC_035087.1	31379120	.	G	A	.	.	MAF_USDA=1.639
NC_035087.1	31379172	.	A	G	.	.	MAF_USDA=41.176
NC_035087.1	31379179	.	G	T	.	.	MAF_USDA=4.098
NC_035087.1	31379182	.	A	C	.	.	MAF_USDA=1.639
NC_035087.1	31379250	.	G	T	.	.	MAF_USDA=2.083
NC_035087.1	31379257	.	T	A	.	.	MAF_USDA=2.083
NC_035087.1	31379258	.	G	C	.	.	MAF_USDA=2.083
NC_035087.1	31379338	.	G	T	.	.	MAF_USDA=1.639
NC_035087.1	31379395	.	T	C	.	.	MAF_INRAE=1.667
NC_035087.1	31379430	.	G	T	.	.	MAF_USDA=2.459
NC_035087.1	31379443	.	G	A	.	.	MAF_USDA=1.639
NC_035087.1	31379542	.	T	G	.	.	MAF_INRAE=1.667;MAF_USDA=2.459
NC_035087.1	31379833	.	C	T	.	.	MAF_USDA=2.459
NC_035087.1	31379881	.	A	C	.	.	MAF_USDA=2.459
NC_035087.1	31379889	.	C	T	.	.	MAF_INRAE=10.833
NC_035087.1	31379910	.	G	A	.	.	MAF_INRAE=25.316;MAF_USDA=26.471
NC_035087.1	31379956	.	G	T	.	.	MAF_USDA=2.459
NC_035087.1	31380016	.	G	C	.	.	MAF_USDA=1.639
NC_035087.1	31380037	.	A	G	.	.	MAF_INRAE=31.646;MAF_USDA=23.529
NC_035087.1	31380039	.	A	T	.	.	MAF_USDA=8.235
NC_035087.1	31380185	.	G	A	.	.	MAF_INRAE=26.582;MAF_USDA=21.765
NC_035087.1	31380199	.	T	G	.	.	MAF_USDA=13.529
NC_035087.1	31380229	.	C	T	.	.	MAF_INRAE=45.57;MAF_USDA=22.941
NC_035087.1	31380285	.	G	A	.	.	MAF_INRAE=16.667
NC_035087.1	31380335	.	A	T	.	.	MAF_USDA=1.765
NC_035087.1	31380373	.	T	C	.	.	MAF_INRAE=6.962;MAF_USDA=45.294
NC_035087.1	31380402	.	C	A	.	.	MAF_INRAE=32.278;MAF_USDA=26.471
NC_035087.1	31380440	.	G	T	.	.	MAF_INRAE=47.468;MAF_USDA=7.377
NC_035087.1	31380479	.	T	A	.	.	MAF_INRAE=10.833
NC_035087.1	31380520	.	T	A	.	.	MAF_INRAE=3.797;MAF_USDA=9.412
NC_035087.1	31380548	.	G	A	.	.	MAF_USDA=35.417
NC_035087.1	31380550	.	G	A	.	.	MAF_USDA=37.5
NC_035087.1	31380599	.	G	A	.	.	MAF_INRAE=5.696;MAF_USDA=48.824
NC_035087.1	31380623	.	C	T	.	.	MAF_INRAE=32.278;MAF_USDA=26.471
NC_035087.1	31380639	.	G	A	.	.	MAF_INRAE=5.263;MAF_USDA=4.118
NC_035087.1	31380790	.	G	A	.	.	MAF_USDA=2.459
NC_035087.1	31380805	.	T	C	.	.	MAF_USDA=2.083
NC_035087.1	31380860	.	G	A	.	.	MAF_USDA=10.588
NC_035087.1	31380912	.	A	T	.	.	MAF_INRAE=4.167;MAF_USDA=39.583
NC_035087.1	31381052	.	G	T	.	.	MAF_INRAE=26.582;MAF_USDA=23.529
NC_035087.1	31381058	.	C	A	.	.	MAF_INRAE=32.911;MAF_USDA=25.882
NC_035087.1	31381087	.	A	G	.	.	MAF_INRAE=5.696;MAF_USDA=38.235
NC_035087.1	31381111	.	A	C	.	.	MAF_INRAE=5.696
NC_035087.1	31381145	.	C	T	.	.	MAF_USDA=6.557
NC_035087.1	31381173	.	C	A	.	.	MAF_USDA=19.412
NC_035087.1	31381187	.	G	C	.	.	MAF_INRAE=34.177;MAF_USDA=25.882
NC_035087.1	31381196	.	G	T	.	.	MAF_INRAE=34.177;MAF_USDA=25.882
NC_035087.1	31381325	.	T	A	.	.	MAF_USDA=1.639
NC_035087.1	31381340	.	G	T	.	.	MAF_USDA=37.5
NC_035087.1	31381360	.	T	C	.	.	MAF_INRAE=32.278;MAF_USDA=37.647
NC_035087.1	31381361	.	G	A	.	.	MAF_USDA=2.459
NC_035087.1	31381380	.	T	G	.	.	MAF_USDA=2.459
NC_035087.1	31381404	.	G	T	.	.	MAF_INRAE=28.481;MAF_USDA=36.885
NC_035087.1	31381421	.	T	A	.	.	MAF_USDA=14.754
NC_035087.1	31381455	.	T	C	.	.	MAF_USDA=1.639
NC_035087.1	31381487	.	T	C	.	.	MAF_USDA=2.459
NC_035087.1	31381567	.	T	C	.	.	MAF_INRAE=32.278;MAF_USDA=27.647
NC_035087.1	31381575	.	T	C	.	.	MAF_USDA=4.098
NC_035087.1	31381708	.	C	T	.	.	MAF_INRAE=1.667
NC_035087.1	31381743	.	G	A	.	.	MAF_USDA=1.176
NC_035087.1	31381803	.	G	T	.	.	MAF_INRAE=5.263
NC_035087.1	31381809	.	A	C	.	.	MAF_USDA=4.098
NC_035087.1	31381868	.	G	A	.	.	MAF_USDA=4.098
NC_035087.1	31381894	.	G	C	.	.	MAF_USDA=1.639
NC_035087.1	31381925	.	A	G	.	.	MAF_USDA=24.706
NC_035087.1	31381944	.	A	G	.	.	MAF_USDA=1.639
NC_035087.1	31381957	.	T	C	.	.	MAF_USDA=8.824
NC_035087.1	31382015	.	A	T	.	.	MAF_USDA=10.0
NC_035087.1	31382073	.	C	T	.	.	MAF_USDA=2.459
NC_035087.1	31382082	.	C	T	.	.	MAF_INRAE=24.684;MAF_USDA=22.353
NC_035087.1	31382112	.	T	G	.	.	MAF_USDA=1.639
NC_035087.1	31382200	.	G	A	.	.	MAF_USDA=22.353
NC_035087.1	31382374	.	C	T	.	.	MAF_INRAE=5.263
NC_035087.1	31382518	.	T	G	.	.	MAF_USDA=48.235
NC_035087.1	31382577	.	A	C	.	.	MAF_USDA=38.235
NC_035087.1	31382587	.	C	T	.	.	MAF_USDA=49.412
NC_035087.1	31382593	.	A	T	.	.	MAF_USDA=2.459
NC_035087.1	31382594	.	G	A	.	.	MAF_USDA=2.459
NC_035087.1	31383773	.	C	A	.	.	MAF_INRAE=31.579;MAF_USDA=20.492
NC_035087.1	31383813	.	G	C	.	.	MAF_USDA=1.695
NC_035087.1	31383944	.	G	A	.	.	MAF_USDA=1.639
NC_035087.1	31384093	.	A	T	.	.	MAF_USDA=2.976
NC_035087.1	31384123	.	T	G	.	.	MAF_INRAE=10.833
NC_035087.1	31384143	.	A	T	.	.	MAF_INRAE=25.316;MAF_USDA=23.81
NC_035087.1	31384257	.	G	A	.	.	MAF_USDA=5.738
NC_035087.1	31384374	.	G	A	.	.	MAF_INRAE=3.797;MAF_USDA=38.824
NC_035087.1	31384406	.	C	A	.	.	MAF_INRAE=3.165;MAF_USDA=39.583
NC_035087.1	31384438	.	G	A	.	.	MAF_USDA=8.333
NC_035087.1	31384439	.	C	T	.	.	MAF_USDA=8.333
NC_035087.1	31384442	.	G	A	.	.	MAF_USDA=8.333
NC_035087.1	31384446	.	A	T	.	.	MAF_USDA=11.176
NC_035087.1	31384497	.	A	G	.	.	MAF_USDA=10.0
NC_035087.1	31384498	.	T	C	.	.	MAF_USDA=1.639
NC_035087.1	31384531	.	G	C	.	.	MAF_USDA=1.639
NC_035087.1	31384621	.	A	G	.	.	MAF_USDA=1.639
NC_035087.1	31384668	.	C	A	.	.	MAF_USDA=11.176
NC_035087.1	31384777	.	G	T	.	.	MAF_INRAE=3.797;MAF_USDA=48.235
NC_035087.1	31384868	.	A	C	.	.	MAF_INRAE=3.797;MAF_USDA=48.235
NC_035087.1	31384886	.	C	T	.	.	MAF_INRAE=5.263;MAF_USDA=4.118
NC_035087.1	31384951	.	T	A	.	.	MAF_INRAE=24.684;MAF_USDA=21.765
NC_035087.1	31384955	.	A	T	.	.	MAF_USDA=5.738
NC_035087.1	31384996	.	G	T	.	.	MAF_INRAE=49.367;MAF_USDA=18.824
NC_035087.1	31384997	.	G	A	.	.	MAF_INRAE=48.333;MAF_USDA=18.824
NC_035087.1	31385055	.	C	T	.	.	MAF_INRAE=3.797;MAF_USDA=48.235
NC_035087.1	31385125	.	A	T	.	.	MAF_USDA=2.083
NC_035087.1	31385129	.	T	G	.	.	MAF_INRAE=33.544;MAF_USDA=25.882
NC_035087.1	31385152	.	T	C	.	.	MAF_USDA=1.639
NC_035087.1	31385319	.	C	G	.	.	MAF_USDA=35.417
NC_035087.1	31385360	.	A	T	.	.	MAF_INRAE=3.797;MAF_USDA=2.083
NC_035087.1	31385369	.	G	A	.	.	MAF_USDA=4.918
NC_035087.1	31385379	.	T	G	.	.	MAF_INRAE=49.367;MAF_USDA=18.824
NC_035087.1	31385400	.	A	C	.	.	MAF_USDA=1.639
NC_035087.1	31385404	.	T	A	.	.	MAF_INRAE=5.263;MAF_USDA=3.279
NC_035087.1	31385444	.	T	G	.	.	MAF_USDA=12.295
NC_035087.1	31385449	.	C	A	.	.	MAF_INRAE=1.667
NC_035087.1	31385546	.	C	A	.	.	MAF_INRAE=5.263
NC_035087.1	31385611	.	C	T	.	.	MAF_USDA=8.824
NC_035087.1	31385676	.	T	A	.	.	MAF_INRAE=5.263
NC_035087.1	31385757	.	G	T	.	.	MAF_INRAE=3.333;MAF_USDA=39.583
NC_035087.1	31385800	.	C	T	.	.	MAF_INRAE=3.797;MAF_USDA=48.824
NC_035087.1	31385843	.	C	T	.	.	MAF_INRAE=3.797;MAF_USDA=49.405
NC_035087.1	31385910	.	G	T	.	.	MAF_INRAE=3.797;MAF_USDA=48.235
NC_035087.1	31385985	.	A	C	.	.	MAF_INRAE=3.797;MAF_USDA=31.765
NC_035087.1	31386012	.	G	A	.	.	MAF_INRAE=32.911;MAF_USDA=25.882
NC_035087.1	31386013	.	C	T	.	.	MAF_USDA=6.557
NC_035087.1	31386014	.	T	G	.	.	MAF_INRAE=3.333;MAF_USDA=38.824
NC_035087.1	31386030	.	A	T	.	.	MAF_USDA=2.941
NC_035087.1	31386051	.	C	A	.	.	MAF_USDA=10.417
NC_035087.1	31386073	.	G	A	.	.	MAF_USDA=9.412
NC_035087.1	31386074	.	A	C	.	.	MAF_INRAE=3.333
NC_035087.1	31386122	.	T	A	.	.	MAF_USDA=2.459
NC_035087.1	31386130	.	G	A	.	.	MAF_USDA=2.459
NC_035087.1	31386253	.	T	G	.	.	MAF_USDA=8.824
NC_035087.1	31386261	.	G	A	.	.	MAF_USDA=13.529
NC_035087.1	31386412	.	C	A	.	.	MAF_INRAE=5.696;MAF_USDA=44.048
NC_035087.1	31386446	.	C	T	.	.	MAF_INRAE=6.329;MAF_USDA=47.619
NC_035087.1	31386601	.	G	A	.	.	MAF_USDA=6.557
NC_035087.1	31386604	.	G	A	.	.	MAF_INRAE=10.833
NC_035087.1	31386616	.	G	T	.	.	MAF_INRAE=5.696;MAF_USDA=39.412
NC_035087.1	31386684	.	G	T	.	.	MAF_INRAE=32.911;MAF_USDA=31.765
NC_035087.1	31386688	.	T	G	.	.	MAF_USDA=6.557
NC_035087.1	31386718	.	A	G	.	.	MAF_INRAE=5.696;MAF_USDA=39.412
NC_035087.1	31386782	.	G	T	.	.	MAF_USDA=2.5
NC_035087.1	31386862	.	A	T	.	.	MAF_INRAE=5.696;MAF_USDA=48.235
NC_035087.1	31387026	.	G	A	.	.	MAF_USDA=1.639
NC_035087.1	31387101	.	G	T	.	.	MAF_INRAE=44.937;MAF_USDA=32.941
NC_035087.1	31387102	.	G	C,T	.	.	MAF_INRAE=5.263;MAF_USDA=2.083
NC_035087.1	31387111	.	C	T	.	.	MAF_INRAE=6.329;MAF_USDA=49.405
NC_035087.1	31387148	.	A	G	.	.	MAF_INRAE=36.076;MAF_USDA=22.941
NC_035087.1	31387227	.	A	T	.	.	MAF_INRAE=5.696;MAF_USDA=40.0
NC_035087.1	31387268	.	C	A	.	.	MAF_INRAE=3.797;MAF_USDA=9.412
NC_035087.1	31387280	.	A	T	.	.	MAF_INRAE=3.797;MAF_USDA=8.824
NC_035087.1	31387313	.	A	C	.	.	MAF_INRAE=49.367;MAF_USDA=15.294
NC_035087.1	31387413	.	G	C	.	.	MAF_INRAE=3.797;MAF_USDA=9.412
NC_035087.1	31387424	.	C	T	.	.	MAF_INRAE=3.797;MAF_USDA=4.118
NC_035087.1	31387434	.	G	T	.	.	MAF_INRAE=5.696;MAF_USDA=41.667
NC_035087.1	31387438	.	T	C	.	.	MAF_USDA=2.5
NC_035087.1	31387514	.	A	T	.	.	MAF_USDA=2.083
NC_035087.1	31387579	.	C	G	.	.	MAF_USDA=8.824
NC_035087.1	31387580	.	T	A	.	.	MAF_USDA=8.824
NC_035087.1	31387611	.	A	G	.	.	MAF_INRAE=6.329;MAF_USDA=39.583
NC_035087.1	31387621	.	T	G	.	.	MAF_INRAE=6.329;MAF_USDA=41.176
NC_035087.1	31387627	.	C	T	.	.	MAF_INRAE=4.43;MAF_USDA=9.412
NC_035087.1	31387703	.	C	T	.	.	MAF_INRAE=48.734;MAF_USDA=15.294
NC_035087.1	31387718	.	T	G	.	.	MAF_USDA=2.941
NC_035087.1	31388378	.	C	T	.	.	MAF_USDA=1.639
NC_035087.1	31388469	.	G	C	.	.	MAF_USDA=11.765
NC_035087.1	31388501	.	G	T	.	.	MAF_USDA=7.059
NC_035087.1	31388545	.	T	C	.	.	MAF_INRAE=13.158
NC_035087.1	31388551	.	G	A	.	.	MAF_USDA=3.279
NC_035087.1	31388693	.	A	G	.	.	MAF_INRAE=5.263
NC_035087.1	31388703	.	A	G	.	.	MAF_USDA=9.412
NC_035087.1	31388750	.	A	T	.	.	MAF_USDA=9.412
NC_035087.1	31388779	.	A	C	.	.	MAF_INRAE=26.316;MAF_USDA=38.824
NC_035087.1	31388930	.	C	T	.	.	MAF_INRAE=10.526;MAF_USDA=48.235
NC_035087.1	31388937	.	G	A	.	.	MAF_USDA=2.459
NC_035087.1	31388938	.	G	A	.	.	MAF_USDA=3.279
NC_035087.1	31388991	.	G	A	.	.	MAF_USDA=3.279
NC_035087.1	31389744	.	T	A	.	.	MAF_USDA=48.235
NC_035087.1	31389745	.	T	C	.	.	MAF_USDA=48.824
NC_035087.1	31389801	.	G	A	.	.	MAF_USDA=4.167
NC_035087.1	31389880	.	C	A	.	.	MAF_USDA=36.905
NC_035087.1	31389892	.	A	G	.	.	MAF_USDA=13.69
NC_035087.1	31389908	.	C	T	.	.	MAF_USDA=7.5
NC_035087.1	31389978	.	C	T	.	.	MAF_USDA=42.857
NC_035087.1	31389999	.	C	A	.	.	MAF_USDA=5.0
NC_035087.1	31390005	.	T	A	.	.	MAF_USDA=2.083
NC_035087.1	31390032	.	G	T	.	.	MAF_USDA=11.667
NC_035087.1	31390140	.	G	A	.	.	MAF_INRAE=3.165;MAF_USDA=4.878
NC_035087.1	31390296	.	C	G	.	.	MAF_INRAE=3.797;MAF_USDA=15.882
NC_035087.1	31390384	.	A	T	.	.	MAF_INRAE=3.797;MAF_USDA=15.294
NC_035087.1	31390403	.	T	C	.	.	MAF_USDA=8.824
NC_035087.1	31390436	.	A	G	.	.	MAF_USDA=10.656
NC_035087.1	31390483	.	C	G	.	.	MAF_INRAE=10.526;MAF_USDA=7.647
NC_035087.1	31390630	.	G	A	.	.	MAF_INRAE=5.263
NC_035087.1	31390748	.	C	A	.	.	MAF_USDA=2.459
NC_035087.1	31390769	.	C	A	.	.	MAF_USDA=8.824
NC_035087.1	31390942	.	G	C	.	.	MAF_USDA=8.929
NC_035087.1	31390943	.	G	A	.	.	MAF_USDA=8.929
NC_035087.1	31390953	.	G	T	.	.	MAF_INRAE=19.62;MAF_USDA=41.667
NC_035087.1	31390982	.	A	G	.	.	MAF_INRAE=7.5
NC_035087.1	31391099	.	C	G	.	.	MAF_USDA=8.929
NC_035087.1	31391116	.	G	T	.	.	MAF_USDA=2.5
NC_035087.1	31391121	.	T	A	.	.	MAF_USDA=8.929
NC_035087.1	31391232	.	C	T	.	.	MAF_USDA=2.083
NC_035087.1	31391314	.	A	T	.	.	MAF_INRAE=3.165;MAF_USDA=13.333
NC_035087.1	31391317	.	G	A	.	.	MAF_USDA=11.667
NC_035087.1	31391402	.	G	C	.	.	MAF_USDA=2.083
NC_035087.1	31391876	.	C	T	.	.	MAF_USDA=31.25
NC_035087.1	31391942	.	C	T	.	.	MAF_USDA=8.333
NC_035087.1	31392001	.	G	A	.	.	MAF_USDA=6.548
NC_035087.1	31392081	.	C	A	.	.	MAF_USDA=1.667
NC_035087.1	31392203	.	GTATC	GTATG	.	.	MAF_USDA=10.417
NC_035087.1	31392653	.	G	T	.	.	MAF_INRAE=10.526
NC_035087.1	31392729	.	G	A	.	.	MAF_USDA=2.459
NC_035087.1	31392824	.	C	T	.	.	MAF_USDA=8.824
NC_035087.1	31392849	.	T	A	.	.	MAF_INRAE=10.526;MAF_USDA=7.647
NC_035087.1	31392932	.	G	C	.	.	MAF_INRAE=20.253;MAF_USDA=13.529
NC_035087.1	31392951	.	A	G	.	.	MAF_INRAE=3.165;MAF_USDA=4.167
NC_035087.1	31393070	.	G	T	.	.	MAF_USDA=8.824
NC_035087.1	31393088	.	T	A	.	.	MAF_USDA=8.824
NC_035087.1	31393131	.	C	T	.	.	MAF_USDA=9.412
NC_035087.1	31393139	.	A	C	.	.	MAF_USDA=11.765
NC_035087.1	31393171	.	A	T	.	.	MAF_INRAE=5.263
NC_035087.1	31393479	.	C	A	.	.	MAF_USDA=7.377
NC_035087.1	31393551	.	T	C	.	.	MAF_USDA=8.824
NC_035087.1	31393580	.	A	T	.	.	MAF_USDA=2.083
NC_035087.1	31393710	.	A	T	.	.	MAF_USDA=8.235
NC_035087.1	31393792	.	G	A	.	.	MAF_INRAE=48.101;MAF_USDA=3.279
NC_035087.1	31393817	.	G	A	.	.	MAF_USDA=9.412
NC_035087.1	31393859	.	G	A	.	.	MAF_INRAE=10.0;MAF_USDA=27.059
NC_035087.1	31393950	.	A	C	.	.	MAF_USDA=47.917
NC_035087.1	31394382	.	A	G	.	.	MAF_USDA=37.5
NC_035087.1	31394483	.	C	T	.	.	MAF_USDA=4.31
NC_035087.1	31394753	.	C	T	.	.	MAF_INRAE=6.667
NC_035087.1	31394857	.	A	T	.	.	MAF_INRAE=10.526
NC_035087.1	31394915	.	C	T	.	.	MAF_USDA=3.279
NC_035087.1	31394966	.	T	G	.	.	MAF_USDA=9.412
NC_035087.1	31394976	.	G	A	.	.	MAF_INRAE=5.263
NC_035087.1	31395259	.	A	G	.	.	MAF_USDA=2.459
NC_035087.1	31395293	.	A	G	.	.	MAF_USDA=9.412
NC_035087.1	31395487	.	A	T	.	.	MAF_INRAE=6.962
NC_035087.1	31395551	.	C	T	.	.	MAF_USDA=4.098
NC_035087.1	31395567	.	C	A	.	.	MAF_USDA=2.459
NC_035087.1	31395582	.	T	C	.	.	MAF_USDA=1.639
NC_035087.1	31395623	.	T	C	.	.	MAF_USDA=2.459
NC_035087.1	31395627	.	A	G	.	.	MAF_USDA=1.639
NC_035087.1	31395713	.	G	A	.	.	MAF_INRAE=1.667
NC_035087.1	31395717	.	G	A	.	.	MAF_INRAE=20.253;MAF_USDA=22.917
NC_035087.1	31395726	.	A	C	.	.	MAF_USDA=2.083
NC_035087.1	31395788	.	G	A	.	.	MAF_INRAE=3.797;MAF_USDA=2.941
NC_035087.1	31395852	.	C	A	.	.	MAF_INRAE=9.167
NC_035087.1	31395853	.	C	A	.	.	MAF_INRAE=9.167
NC_035087.1	31395879	.	G	A	.	.	MAF_USDA=2.083
NC_035087.1	31396022	.	T	C	.	.	MAF_INRAE=3.797;MAF_USDA=8.824
NC_035087.1	31396044	.	T	G	.	.	MAF_USDA=1.639
NC_035087.1	31396047	.	A	C	.	.	MAF_INRAE=3.165;MAF_USDA=9.412
NC_035087.1	31396050	.	T	G	.	.	MAF_USDA=1.639
NC_035087.1	31396108	.	A	T	.	.	MAF_USDA=1.667
NC_035087.1	31396120	.	G	A	.	.	MAF_INRAE=5.263
NC_035087.1	31396127	.	A	T	.	.	MAF_INRAE=49.367;MAF_USDA=16.667
NC_035087.1	31396131	.	A	G	.	.	MAF_USDA=2.459
NC_035087.1	31396136	.	A	C	.	.	MAF_INRAE=19.62;MAF_USDA=50.0
NC_035087.1	31396146	.	T	G	.	.	MAF_USDA=3.529
NC_035087.1	31396234	.	C	A	.	.	MAF_INRAE=3.797;MAF_USDA=8.824
NC_035087.1	31396346	.	C	A	.	.	MAF_INRAE=12.658;MAF_USDA=22.353
NC_035087.1	31396456	.	C	T	.	.	MAF_USDA=35.417
NC_035087.1	31396495	.	T	C	.	.	MAF_USDA=2.083
NC_035087.1	31396523	.	C	G	.	.	MAF_USDA=3.279
NC_035087.1	31396531	.	A	T	.	.	MAF_USDA=3.279
NC_035087.1	31396532	.	G	T	.	.	MAF_USDA=1.639
NC_035087.1	31396719	.	G	T	.	.	MAF_USDA=1.639
NC_035087.1	31396720	.	A	T	.	.	MAF_INRAE=29.747;MAF_USDA=19.412
NC_035087.1	31396738	.	A	T	.	.	MAF_USDA=3.529
NC_035087.1	31396771	.	G	C	.	.	MAF_INRAE=5.263;MAF_USDA=16.471
NC_035087.1	31396792	.	A	C	.	.	MAF_USDA=1.639
NC_035087.1	31396827	.	A	G	.	.	MAF_INRAE=29.747;MAF_USDA=20.0
NC_035087.1	31396917	.	A	T	.	.	MAF_USDA=4.706
NC_035087.1	31396968	.	C	G	.	.	MAF_INRAE=24.684;MAF_USDA=38.235
NC_035087.1	31397003	.	G	T	.	.	MAF_USDA=2.459
NC_035087.1	31397060	.	C	T	.	.	MAF_USDA=1.639
NC_035087.1	31397197	.	G	T	.	.	MAF_USDA=4.918
NC_035087.1	31397279	.	G	T	.	.	MAF_USDA=1.639
NC_035087.1	31397295	.	G	A	.	.	MAF_USDA=1.639
NC_035087.1	31397330	.	G	A	.	.	MAF_USDA=1.639
NC_035087.1	31397387	.	T	A	.	.	MAF_INRAE=13.924;MAF_USDA=5.882
NC_035087.1	31397388	.	A	G	.	.	MAF_INRAE=5.263
NC_035087.1	31397400	.	C	A	.	.	MAF_INRAE=2.5;MAF_USDA=18.824
NC_035087.1	31397411	.	T	G	.	.	MAF_INRAE=3.333
NC_035087.1	31397569	.	C	T	.	.	MAF_USDA=1.639
NC_035087.1	31397683	.	C	T	.	.	MAF_USDA=5.738
NC_035087.1	31397695	.	T	C	.	.	MAF_INRAE=3.797;MAF_USDA=12.941
NC_035087.1	31397730	.	T	G	.	.	MAF_USDA=1.639
NC_035087.1	31397837	.	G	T	.	.	MAF_INRAE=3.797;MAF_USDA=11.765
NC_035087.1	31397862	.	A	C	.	.	MAF_USDA=1.639
NC_035087.1	31397922	.	A	G	.	.	MAF_INRAE=3.797;MAF_USDA=4.118
NC_035087.1	31397924	.	C	T	.	.	MAF_INRAE=21.667;MAF_USDA=4.167
NC_035087.1	31397939	.	G	A	.	.	MAF_USDA=14.706
NC_035087.1	31398105	.	C	A	.	.	MAF_USDA=2.083
NC_035087.1	31398256	.	C	A	.	.	MAF_INRAE=5.696;MAF_USDA=5.882
NC_035087.1	31398367	.	G	T	.	.	MAF_USDA=1.639
NC_035087.1	31398477	.	C	A	.	.	MAF_USDA=7.647
NC_035087.1	31398520	.	T	A	.	.	MAF_USDA=1.639
NC_035087.1	31398622	.	A	T	.	.	MAF_USDA=2.083
NC_035087.1	31398744	.	G	A	.	.	MAF_USDA=4.098
NC_035087.1	31398894	.	G	A	.	.	MAF_USDA=4.918
NC_035087.1	31399041	.	G	T	.	.	MAF_INRAE=3.797;MAF_USDA=8.824
NC_035087.1	31399057	.	T	C	.	.	MAF_USDA=2.459
NC_035087.1	31399065	.	C	T	.	.	MAF_INRAE=3.797;MAF_USDA=8.824
NC_035087.1	31399117	.	A	T	.	.	MAF_INRAE=48.734;MAF_USDA=15.882
NC_035087.1	31399140	.	G	A	.	.	MAF_INRAE=3.797;MAF_USDA=8.824
NC_035087.1	31399174	.	A	T	.	.	MAF_INRAE=3.797;MAF_USDA=2.083
NC_035087.1	31399175	.	G	T	.	.	MAF_INRAE=3.333;MAF_USDA=2.083
NC_035087.1	31399189	.	G	A	.	.	MAF_USDA=8.824
NC_035087.1	31399224	.	C	A	.	.	MAF_USDA=1.639
NC_035087.1	31399244	.	G	T	.	.	MAF_USDA=3.279
NC_035087.1	31399374	.	C	A	.	.	MAF_USDA=1.639
NC_035087.1	31399429	.	G	C	.	.	MAF_INRAE=3.797;MAF_USDA=10.0
NC_035087.1	31399502	.	A	T	.	.	MAF_INRAE=49.367;MAF_USDA=15.294
NC_035087.1	31399524	.	A	G	.	.	MAF_INRAE=3.333
NC_035087.1	31399525	.	T	C	.	.	MAF_INRAE=10.833
NC_035087.1	31399622	.	C	T	.	.	MAF_USDA=5.738
NC_035087.1	31399654	.	T	A	.	.	MAF_INRAE=13.333
NC_035087.1	31399655	.	T	G	.	.	MAF_INRAE=5.263;MAF_USDA=15.294
NC_035087.1	31399690	.	G	T	.	.	MAF_USDA=7.377
NC_035087.1	31399711	.	T	G	.	.	MAF_USDA=3.279
NC_035087.1	31399731	.	T	C	.	.	MAF_USDA=2.459
NC_035087.1	31399734	.	G	A	.	.	MAF_USDA=2.459
NC_035087.1	31399853	.	C	T	.	.	MAF_USDA=1.639
NC_035087.1	31399895	.	G	T	.	.	MAF_INRAE=5.263
NC_035087.1	31400011	.	C	A	.	.	MAF_USDA=2.459
NC_035087.1	31400113	.	T	G	.	.	MAF_INRAE=49.367;MAF_USDA=14.881
NC_035087.1	31400353	.	A	C	.	.	MAF_USDA=3.279
NC_035087.1	31400378	.	C	T	.	.	MAF_USDA=1.639
NC_035087.1	31400444	.	T	C	.	.	MAF_USDA=1.667
NC_035087.1	31400531	.	C	T	.	.	MAF_USDA=2.459
NC_035087.1	31400542	.	T	G	.	.	MAF_USDA=1.639
NC_035087.1	31400560	.	G	A	.	.	MAF_USDA=2.459
NC_035087.1	31400792	.	A	G	.	.	MAF_USDA=1.639
NC_035087.1	31400829	.	G	A	.	.	MAF_INRAE=21.519;MAF_USDA=12.353
NC_035087.1	31400846	.	A	G	.	.	MAF_INRAE=12.658;MAF_USDA=16.471
NC_035087.1	31401078	.	C	G	.	.	MAF_INRAE=29.114;MAF_USDA=35.294
NC_035087.1	31401169	.	T	C	.	.	MAF_INRAE=5.263
NC_035087.1	31401173	.	T	C	.	.	MAF_USDA=2.083
NC_035087.1	31401276	.	C	G	.	.	MAF_USDA=1.176
NC_035087.1	31401301	.	C	T	.	.	MAF_INRAE=13.291;MAF_USDA=9.412
NC_035087.1	31401317	.	T	A	.	.	MAF_USDA=4.118
NC_035087.1	31401320	.	T	C	.	.	MAF_USDA=4.918
NC_035087.1	31401331	.	C	A	.	.	MAF_USDA=4.118
NC_035087.1	31401332	.	A	G	.	.	MAF_USDA=4.118
NC_035087.1	31401345	.	C	G	.	.	MAF_USDA=7.377
NC_035087.1	31401400	.	T	C	.	.	MAF_USDA=25.882
NC_035087.1	31401438	.	G	T	.	.	MAF_USDA=3.279
NC_035087.1	31401512	.	C	A	.	.	MAF_USDA=1.639
NC_035087.1	31401526	.	C	T	.	.	MAF_USDA=6.471
NC_035087.1	31401551	.	C	T	.	.	MAF_INRAE=19.62;MAF_USDA=14.118
NC_035087.1	31401577	.	T	G	.	.	MAF_USDA=5.294
NC_035087.1	31401686	.	C	A	.	.	MAF_USDA=4.098
NC_035087.1	31401956	.	G	A	.	.	MAF_USDA=1.639
NC_035087.1	31402034	.	T	C	.	.	MAF_USDA=4.098
NC_035087.1	31402056	.	T	C	.	.	MAF_USDA=10.588
NC_035087.1	31402113	.	T	C	.	.	MAF_INRAE=49.367;MAF_USDA=16.667
NC_035087.1	31402206	.	C	T	.	.	MAF_USDA=3.529
NC_035087.1	31402290	.	G	A	.	.	MAF_INRAE=41.139;MAF_USDA=20.833
NC_035087.1	31402420	.	G	A	.	.	MAF_USDA=3.279
NC_035087.1	31402423	.	G	A	.	.	MAF_USDA=13.934
NC_035087.1	31402440	.	C	G	.	.	MAF_INRAE=10.127;MAF_USDA=28.824
NC_035087.1	31402479	.	C	T	.	.	MAF_USDA=1.639
NC_035087.1	31402570	.	A	G	.	.	MAF_USDA=3.279
NC_035087.1	31402602	.	A	T	.	.	MAF_INRAE=8.228
NC_035087.1	31402726	.	T	C	.	.	MAF_INRAE=3.797;MAF_USDA=5.422
NC_035087.1	31402791	.	C	A	.	.	MAF_INRAE=3.797;MAF_USDA=2.353
NC_035087.1	31402801	.	T	G	.	.	MAF_INRAE=11.667;MAF_USDA=12.353
NC_035087.1	31406829	.	C	A	.	.	MAF_INRAE=49.367;MAF_USDA=14.754
NC_035087.1	31407032	.	T	A	.	.	MAF_USDA=1.639
NC_035087.1	31407086	.	C	A	.	.	MAF_USDA=2.459
NC_035087.1	31407091	.	A	G	.	.	MAF_INRAE=5.263;MAF_USDA=3.529
NC_035087.1	31407174	.	G	A	.	.	MAF_INRAE=10.833;MAF_USDA=17.857
NC_035087.1	31407387	.	G	A	.	.	MAF_USDA=4.918
NC_035087.1	31407436	.	C	T	.	.	MAF_USDA=14.706
NC_035087.1	31407483	.	C	A	.	.	MAF_USDA=1.639
NC_035087.1	31407547	.	T	C	.	.	MAF_USDA=10.588
NC_035087.1	31407617	.	G	A	.	.	MAF_USDA=2.5
NC_035087.1	31407711	.	A	G	.	.	MAF_USDA=11.31
NC_035087.1	31407716	.	C	A	.	.	MAF_INRAE=10.833
NC_035087.1	31407756	.	C	T	.	.	MAF_INRAE=3.333
NC_035087.1	31407785	.	C	A	.	.	MAF_INRAE=5.696;MAF_USDA=9.412
NC_035087.1	31407794	.	G	A	.	.	MAF_INRAE=5.696;MAF_USDA=8.824
NC_035087.1	31407813	.	C	A	.	.	MAF_INRAE=49.367;MAF_USDA=15.294
NC_035087.1	31407827	.	C	G	.	.	MAF_USDA=4.098
NC_035087.1	31407845	.	G	T	.	.	MAF_USDA=2.459
NC_035087.1	31407878	.	T	A	.	.	MAF_INRAE=3.797;MAF_USDA=17.647
NC_035087.1	31407889	.	T	G	.	.	MAF_INRAE=5.696;MAF_USDA=9.412
NC_035087.1	31408054	.	C	T	.	.	MAF_INRAE=5.696;MAF_USDA=8.824
NC_035087.1	31408233	.	A	C	.	.	MAF_USDA=11.176
NC_035087.1	31408340	.	T	C	.	.	MAF_USDA=17.213
NC_035087.1	31408347	.	G	A	.	.	MAF_INRAE=3.797;MAF_USDA=5.294
NC_035087.1	31408348	.	G	A	.	.	MAF_USDA=3.529
NC_035087.1	31408359	.	C	A	.	.	MAF_USDA=4.918
NC_035087.1	31408385	.	T	G	.	.	MAF_INRAE=47.468;MAF_USDA=2.459
NC_035087.1	31408394	.	T	C	.	.	MAF_INRAE=11.667;MAF_USDA=17.647
NC_035087.1	31408500	.	G	A	.	.	MAF_INRAE=46.203
NC_035087.1	31408565	.	A	G	.	.	MAF_INRAE=5.696;MAF_USDA=8.235
NC_035087.1	31408605	.	A	G	.	.	MAF_INRAE=3.165;MAF_USDA=5.294
NC_035087.1	31408643	.	G	T	.	.	MAF_USDA=4.118
NC_035087.1	31408671	.	A	C	.	.	MAF_USDA=11.176
NC_035087.1	31408721	.	C	A	.	.	MAF_USDA=8.197
NC_035087.1	31408748	.	A	G	.	.	MAF_USDA=16.393
NC_035087.1	31408981	.	C	T	.	.	MAF_INRAE=3.333;MAF_USDA=5.882
NC_035087.1	31409066	.	T	C	.	.	MAF_USDA=11.176
NC_035087.1	31409069	.	A	T	.	.	MAF_USDA=9.016
NC_035087.1	31409153	.	T	A	.	.	MAF_USDA=5.294
NC_035087.1	31409196	.	A	C	.	.	MAF_USDA=2.459
NC_035087.1	31409268	.	A	G	.	.	MAF_USDA=2.941
NC_035087.1	31409303	.	C	A	.	.	MAF_USDA=2.083
NC_035087.1	31409317	.	A	C	.	.	MAF_USDA=3.279
NC_035087.1	31409397	.	G	A	.	.	MAF_USDA=3.529
NC_035087.1	31409456	.	A	T	.	.	MAF_USDA=3.529
NC_035087.1	31409491	.	C	G	.	.	MAF_INRAE=49.367;MAF_USDA=15.294
NC_035087.1	31409666	.	G	A	.	.	MAF_USDA=2.083
NC_035087.1	31409754	.	T	G	.	.	MAF_USDA=10.588
NC_035087.1	31409767	.	C	G	.	.	MAF_INRAE=50.0;MAF_USDA=15.294
NC_035087.1	31409821	.	T	C	.	.	MAF_INRAE=10.833
NC_035087.1	31409857	.	G	A	.	.	MAF_USDA=2.083
NC_035087.1	31409924	.	T	G	.	.	MAF_USDA=2.083
NC_035087.1	31409927	.	G	T	.	.	MAF_USDA=2.083
NC_035087.1	31409929	.	G	C	.	.	MAF_USDA=2.083
NC_035087.1	31409989	.	T	G	.	.	MAF_USDA=4.118
NC_035087.1	31410149	.	G	A	.	.	MAF_INRAE=5.696;MAF_USDA=9.412
NC_035087.1	31410298	.	G	A	.	.	MAF_USDA=2.459
NC_035087.1	31410308	.	C	A	.	.	MAF_INRAE=5.263;MAF_USDA=2.459
NC_035087.1	31410328	.	T	A	.	.	MAF_INRAE=10.526
NC_035087.1	31410449	.	C	A	.	.	MAF_INRAE=12.025;MAF_USDA=25.0
NC_035087.1	31410493	.	T	C	.	.	MAF_INRAE=3.797;MAF_USDA=20.482
NC_035087.1	31410776	.	G	A	.	.	MAF_USDA=8.197
NC_035087.1	31410896	.	G	A	.	.	MAF_INRAE=33.544;MAF_USDA=40.588
NC_035087.1	31410904	.	T	C	.	.	MAF_INRAE=3.333
NC_035087.1	31410908	.	T	A	.	.	MAF_INRAE=25.949;MAF_USDA=11.765
NC_035087.1	31410939	.	G	T	.	.	MAF_INRAE=9.167
NC_035087.1	31411001	.	G	A	.	.	MAF_USDA=7.647
NC_035087.1	31411127	.	G	A	.	.	MAF_USDA=4.098
NC_035087.1	31411142	.	G	A	.	.	MAF_USDA=3.279
NC_035087.1	31411164	.	A	G	.	.	MAF_USDA=2.459
NC_035087.1	31411205	.	C	G	.	.	MAF_USDA=2.459
NC_035087.1	31411258	.	A	T	.	.	MAF_USDA=1.639
NC_035087.1	31411259	.	C	T	.	.	MAF_USDA=1.639
NC_035087.1	31411308	.	A	T	.	.	MAF_USDA=2.083
NC_035087.1	31411316	.	T	A	.	.	MAF_INRAE=5.833
NC_035087.1	31411319	.	T	A	.	.	MAF_USDA=2.083
NC_035087.1	31411366	.	A	G	.	.	MAF_USDA=4.918
NC_035087.1	31411796	.	G	A	.	.	MAF_USDA=1.639
NC_035087.1	31411813	.	C	T	.	.	MAF_USDA=2.459
NC_035087.1	31411824	.	C	A	.	.	MAF_USDA=8.197
NC_035087.1	31411884	.	G	A	.	.	MAF_INRAE=3.165;MAF_USDA=5.882
NC_035087.1	31411963	.	G	A	.	.	MAF_USDA=4.918
NC_035087.1	31411985	.	G	A	.	.	MAF_USDA=2.459
NC_035087.1	31412015	.	A	T	.	.	MAF_INRAE=10.833;MAF_USDA=8.235
NC_035087.1	31412153	.	G	A	.	.	MAF_USDA=1.639
NC_035087.1	31412196	.	C	A	.	.	MAF_INRAE=3.333
NC_035087.1	31412203	.	T	A	.	.	MAF_USDA=1.639
NC_035087.1	31412246	.	G	A	.	.	MAF_USDA=6.667
NC_035087.1	31412249	.	G	A	.	.	MAF_INRAE=10.833;MAF_USDA=11.31
NC_035087.1	31412308	.	A	C	.	.	MAF_USDA=13.69
NC_035087.1	31412352	.	A	G	.	.	MAF_INRAE=10.833
NC_035087.1	31412472	.	T	G	.	.	MAF_INRAE=45.57;MAF_USDA=14.286
NC_035087.1	31412746	.	T	C	.	.	MAF_USDA=10.169
NC_035087.1	31412875	.	G	A	.	.	MAF_USDA=2.083
NC_035087.1	31412898	.	C	T	.	.	MAF_USDA=1.667
NC_035087.1	31412958	.	C	T	.	.	MAF_INRAE=10.526
NC_035087.1	31412967	.	A	G	.	.	MAF_USDA=8.197
NC_035087.1	31413039	.	C	G	.	.	MAF_USDA=2.459
NC_035087.1	31413043	.	C	T	.	.	MAF_USDA=2.459
NC_035087.1	31413142	.	T	C	.	.	MAF_USDA=8.235
NC_035087.1	31413172	.	C	A	.	.	MAF_INRAE=5.263;MAF_USDA=4.918
NC_035087.1	31413184	.	C	T	.	.	MAF_INRAE=3.165;MAF_USDA=1.765
NC_035087.1	31413299	.	C	T	.	.	MAF_INRAE=5.263;MAF_USDA=2.083
NC_035087.1	31413305	.	C	A	.	.	MAF_USDA=9.016
NC_035087.1	31413341	.	G	T	.	.	MAF_USDA=7.377
NC_035087.1	31413474	.	C	G	.	.	MAF_INRAE=21.053;MAF_USDA=42.941
NC_035087.1	31413553	.	G	C	.	.	MAF_USDA=13.529
NC_035087.1	31413578	.	G	A	.	.	MAF_USDA=12.295
NC_035087.1	31413589	.	G	A	.	.	MAF_INRAE=48.101;MAF_USDA=13.934
NC_035087.1	31413615	.	C	A	.	.	MAF_INRAE=5.263
NC_035087.1	31413626	.	G	A	.	.	MAF_USDA=4.918
NC_035087.1	31413658	.	T	G	.	.	MAF_INRAE=12.025;MAF_USDA=10.588
NC_035087.1	31413755	.	G	A	.	.	MAF_USDA=2.083
NC_035087.1	31413766	.	T	C	.	.	MAF_USDA=6.557
NC_035087.1	31413835	.	A	T	.	.	MAF_INRAE=5.263;MAF_USDA=2.083
NC_035087.1	31414028	.	C	T	.	.	MAF_INRAE=10.0
NC_035087.1	31414135	.	A	T	.	.	MAF_USDA=2.459
NC_035087.1	31414158	.	T	A	.	.	MAF_USDA=3.279
NC_035087.1	31414159	.	A	T	.	.	MAF_INRAE=12.025;MAF_USDA=11.765
NC_035087.1	31414188	.	A	C	.	.	MAF_USDA=2.459
NC_035087.1	31414190	.	T	C	.	.	MAF_USDA=2.459
NC_035087.1	31414197	.	C	T	.	.	MAF_INRAE=13.924;MAF_USDA=10.0
NC_035087.1	31414211	.	G	A	.	.	MAF_USDA=3.279
NC_035087.1	31414219	.	C	G	.	.	MAF_USDA=2.459
NC_035087.1	31414230	.	A	C	.	.	MAF_INRAE=3.797;MAF_USDA=12.941
NC_035087.1	31414270	.	G	A	.	.	MAF_INRAE=46.835;MAF_USDA=14.706
NC_035087.1	31414306	.	G	A	.	.	MAF_USDA=3.529
NC_035087.1	31414394	.	T	A	.	.	MAF_INRAE=6.329;MAF_USDA=7.647
NC_035087.1	31414405	.	A	G	.	.	MAF_USDA=2.459
NC_035087.1	31414559	.	A	T	.	.	MAF_USDA=3.279
NC_035087.1	31414571	.	G	C	.	.	MAF_USDA=2.459
NC_035087.1	31414583	.	C	T	.	.	MAF_USDA=5.294
NC_035087.1	31414633	.	A	T	.	.	MAF_USDA=20.0
NC_035087.1	31414680	.	T	C	.	.	MAF_USDA=4.706
NC_035087.1	31414899	.	C	G	.	.	MAF_INRAE=3.797;MAF_USDA=14.706
NC_035087.1	31415052	.	C	T	.	.	MAF_INRAE=8.228;MAF_USDA=3.279
NC_035087.1	31415132	.	G	A	.	.	MAF_USDA=2.459
NC_035087.1	31415174	.	C	A	.	.	MAF_USDA=3.279
NC_035087.1	31415231	.	T	A	.	.	MAF_USDA=3.279
NC_035087.1	31415247	.	C	T	.	.	MAF_USDA=4.118
NC_035087.1	31415561	.	A	C	.	.	MAF_INRAE=10.833
NC_035087.1	31415571	.	G	A	.	.	MAF_INRAE=3.797;MAF_USDA=12.353
NC_035087.1	31415644	.	A	T	.	.	MAF_INRAE=15.789;MAF_USDA=7.647
NC_035087.1	31415690	.	T	C	.	.	MAF_USDA=4.118
NC_035087.1	31416115	.	A	T	.	.	MAF_INRAE=49.367;MAF_USDA=12.941
NC_035087.1	31416132	.	G	A	.	.	MAF_INRAE=49.367;MAF_USDA=14.118
NC_035087.1	31416183	.	T	C	.	.	MAF_USDA=2.459
NC_035087.1	31416213	.	T	G	.	.	MAF_INRAE=7.595;MAF_USDA=3.279
NC_035087.1	31416255	.	G	T	.	.	MAF_USDA=5.738
NC_035087.1	31416290	.	A	C	.	.	MAF_USDA=3.279
NC_035087.1	31416351	.	C	T	.	.	MAF_USDA=3.279
NC_035087.1	31416367	.	A	C	.	.	MAF_USDA=4.918
NC_035087.1	31416427	.	T	G	.	.	MAF_USDA=2.459
NC_035087.1	31416480	.	G	C	.	.	MAF_INRAE=10.833
NC_035087.1	31416628	.	C	T	.	.	MAF_INRAE=23.418;MAF_USDA=25.882
NC_035087.1	31416670	.	C	T	.	.	MAF_USDA=1.639
NC_035087.1	31416716	.	G	A	.	.	MAF_INRAE=5.833
NC_035087.1	31416809	.	G	T	.	.	MAF_USDA=10.417
NC_035087.1	31416813	.	T	C	.	.	MAF_USDA=1.639
NC_035087.1	31416843	.	C	T	.	.	MAF_USDA=3.279
NC_035087.1	31416944	.	C	G	.	.	MAF_INRAE=49.367;MAF_USDA=13.529
NC_035087.1	31417020	.	G	T	.	.	MAF_INRAE=1.667
NC_035087.1	31417185	.	C	T	.	.	MAF_INRAE=10.526;MAF_USDA=7.229
NC_035087.1	31417215	.	A	T	.	.	MAF_INRAE=5.696;MAF_USDA=7.647
NC_035087.1	31417356	.	G	A	.	.	MAF_INRAE=49.367;MAF_USDA=4.918
NC_035087.1	31417363	.	G	T	.	.	MAF_USDA=1.639
NC_035087.1	31417501	.	C	A	.	.	MAF_USDA=1.639
NC_035087.1	31417616	.	G	T	.	.	MAF_INRAE=34.177;MAF_USDA=45.294
NC_035087.1	31417625	.	A	G	.	.	MAF_USDA=2.459
NC_035087.1	31417679	.	T	A	.	.	MAF_USDA=1.639
NC_035087.1	31417682	.	C	A	.	.	MAF_USDA=1.639
NC_035087.1	31417754	.	T	A	.	.	MAF_INRAE=8.228;MAF_USDA=23.529
NC_035087.1	31417796	.	A	G	.	.	MAF_INRAE=10.526;MAF_USDA=7.647
NC_035087.1	31417828	.	T	G	.	.	MAF_INRAE=3.797;MAF_USDA=14.118
NC_035087.1	31417852	.	C	T	.	.	MAF_INRAE=11.667
NC_035087.1	31417931	.	C	T	.	.	MAF_USDA=4.118
NC_035087.1	31417958	.	G	A	.	.	MAF_INRAE=21.667;MAF_USDA=4.167
NC_035087.1	31418167	.	C	T	.	.	MAF_USDA=2.5
NC_035087.1	31418364	.	G	A	.	.	MAF_USDA=3.529
NC_035087.1	31418510	.	G	A	.	.	MAF_USDA=1.639
NC_035087.1	31418535	.	T	C	.	.	MAF_INRAE=10.833
NC_035087.1	31418615	.	T	A	.	.	MAF_INRAE=8.228;MAF_USDA=24.118
NC_035087.1	31418694	.	G	A	.	.	MAF_INRAE=3.165;MAF_USDA=5.882
NC_035087.1	31418721	.	G	A	.	.	MAF_INRAE=20.253;MAF_USDA=13.529
NC_035087.1	31418816	.	G	T	.	.	MAF_USDA=2.459
NC_035087.1	31419071	.	G	A	.	.	MAF_INRAE=5.263;MAF_USDA=3.279
NC_035087.1	31419072	.	C	T	.	.	MAF_USDA=5.738
NC_035087.1	31419087	.	C	T	.	.	MAF_INRAE=2.5
NC_035087.1	31419117	.	G	A	.	.	MAF_INRAE=5.696;MAF_USDA=8.824
NC_035087.1	31419152	.	C	T	.	.	MAF_INRAE=5.833
NC_035087.1	31419359	.	A	T	.	.	MAF_USDA=1.639
NC_035087.1	31419488	.	G	A	.	.	MAF_USDA=1.639
NC_035087.1	31419530	.	G	T	.	.	MAF_USDA=5.738
NC_035087.1	31420730	.	G	T	.	.	MAF_INRAE=15.789;MAF_USDA=5.882
NC_035087.1	31420746	.	C	T	.	.	MAF_INRAE=10.526
NC_035087.1	31420751	.	G	T	.	.	MAF_INRAE=15.789
NC_035087.1	31420850	.	A	G	.	.	MAF_USDA=2.083
NC_035087.1	31420894	.	G	C	.	.	MAF_INRAE=3.797;MAF_USDA=15.882
NC_035087.1	31420945	.	G	A	.	.	MAF_USDA=2.459
NC_035087.1	31420967	.	T	G	.	.	MAF_INRAE=3.333
NC_035087.1	31421051	.	G	T	.	.	MAF_USDA=2.459
NC_035087.1	31421326	.	C	T	.	.	MAF_USDA=4.118
NC_035087.1	31421356	.	G	C	.	.	MAF_INRAE=41.139;MAF_USDA=20.588
NC_035087.1	31421364	.	G	C	.	.	MAF_INRAE=40.506;MAF_USDA=25.0
NC_035087.1	31421369	.	T	C	.	.	MAF_USDA=27.083
NC_035087.1	31421370	.	T	A	.	.	MAF_USDA=27.083
NC_035087.1	31421422	.	C	A	.	.	MAF_INRAE=40.506;MAF_USDA=22.941
NC_035087.1	31421465	.	G	T	.	.	MAF_INRAE=46.835;MAF_USDA=7.059
NC_035087.1	31421583	.	A	G	.	.	MAF_USDA=1.639
NC_035087.1	31421597	.	G	A	.	.	MAF_USDA=2.083
NC_035087.1	31421622	.	C	A	.	.	MAF_USDA=4.918
NC_035087.1	31421625	.	C	T	.	.	MAF_USDA=11.176
NC_035087.1	31421632	.	A	T	.	.	MAF_USDA=2.083
NC_035087.1	31421654	.	C	T	.	.	MAF_INRAE=48.101;MAF_USDA=23.529
NC_035087.1	31421666	.	G	A	.	.	MAF_INRAE=10.833
NC_035087.1	31421743	.	A	G	.	.	MAF_INRAE=19.62;MAF_USDA=10.588
NC_035087.1	31421794	.	A	C	.	.	MAF_USDA=18.033
NC_035087.1	31421847	.	A	G	.	.	MAF_USDA=3.279
NC_035087.1	31421920	.	G	A	.	.	MAF_INRAE=3.797;MAF_USDA=18.235
NC_035087.1	31421945	.	G	A	.	.	MAF_INRAE=10.833
NC_035087.1	31421947	.	C	A	.	.	MAF_USDA=1.765
NC_035087.1	31422016	.	C	A	.	.	MAF_INRAE=2.532;MAF_USDA=20.492
NC_035087.1	31422017	.	A	C	.	.	MAF_INRAE=1.667;MAF_USDA=5.738
NC_035087.1	31422031	.	A	G	.	.	MAF_USDA=4.918
NC_035087.1	31422046	.	G	T	.	.	MAF_USDA=1.639
NC_035087.1	31422059	.	T	C	.	.	MAF_INRAE=27.215;MAF_USDA=28.824
NC_035087.1	31422080	.	G	A	.	.	MAF_INRAE=46.835;MAF_USDA=2.5
NC_035087.1	31422096	.	G	T	.	.	MAF_USDA=3.279
NC_035087.1	31422134	.	G	C	.	.	MAF_INRAE=9.494;MAF_USDA=27.059
NC_035087.1	31422176	.	G	C	.	.	MAF_INRAE=36.076;MAF_USDA=42.941
NC_035087.1	31422226	.	A	G	.	.	MAF_USDA=27.049
NC_035087.1	31422227	.	T	C	.	.	MAF_INRAE=3.333
NC_035087.1	31422231	.	T	A	.	.	MAF_USDA=27.049
NC_035087.1	31422244	.	C	A	.	.	MAF_USDA=29.508
NC_035087.1	31422253	.	T	C	.	.	MAF_USDA=25.882
NC_035087.1	31422258	.	A	G	.	.	MAF_INRAE=20.253;MAF_USDA=12.353
NC_035087.1	31422296	.	C	T	.	.	MAF_INRAE=2.532;MAF_USDA=23.77
NC_035087.1	31422298	.	G	A	.	.	MAF_INRAE=5.833
NC_035087.1	31422305	.	G	A	.	.	MAF_USDA=25.294
NC_035087.1	31422306	.	G	A	.	.	MAF_USDA=25.882
NC_035087.1	31422308	.	G	C	.	.	MAF_USDA=25.294
NC_035087.1	31422319	.	G	A	.	.	MAF_USDA=28.824
NC_035087.1	31422320	.	G	A	.	.	MAF_USDA=30.0
NC_035087.1	31422332	.	G	A	.	.	MAF_USDA=30.0
NC_035087.1	31422336	.	A	T	.	.	MAF_USDA=30.0
NC_035087.1	31422340	.	C	T	.	.	MAF_USDA=31.176
NC_035087.1	31422398	.	G	A	.	.	MAF_USDA=27.869
NC_035087.1	31422414	.	A	T	.	.	MAF_USDA=27.869
NC_035087.1	31422418	.	C	G	.	.	MAF_USDA=27.869
NC_035087.1	31422441	.	G	C	.	.	MAF_USDA=1.639
NC_035087.1	31422452	.	C	G	.	.	MAF_INRAE=5.833
NC_035087.1	31422453	.	G	T	.	.	MAF_USDA=22.131
NC_035087.1	31422492	.	C	T	.	.	MAF_USDA=5.738
NC_035087.1	31422501	.	G	A	.	.	MAF_USDA=2.459
NC_035087.1	31422503	.	G	C	.	.	MAF_USDA=11.176
NC_035087.1	31422631	.	G	A	.	.	MAF_USDA=35.417
NC_035087.1	31422717	.	G	A	.	.	MAF_USDA=2.083
NC_035087.1	31422722	.	C	T	.	.	MAF_INRAE=10.526
NC_035087.1	31422724	.	G	C	.	.	MAF_USDA=2.459
NC_035087.1	31422743	.	G	A	.	.	MAF_INRAE=1.667;MAF_USDA=4.918
NC_035087.1	31422754	.	G	A	.	.	MAF_INRAE=5.263;MAF_USDA=3.279
NC_035087.1	31422785	.	T	G	.	.	MAF_USDA=2.459
NC_035087.1	31422810	.	G	T	.	.	MAF_USDA=2.083
NC_035087.1	31422859	.	A	G	.	.	MAF_INRAE=1.667
NC_035087.1	31422860	.	G	A	.	.	MAF_USDA=2.083
NC_035087.1	31422870	.	C	T	.	.	MAF_USDA=16.393
NC_035087.1	31422880	.	G	A	.	.	MAF_USDA=1.639
NC_035087.1	31422931	.	A	G	.	.	MAF_INRAE=2.5;MAF_USDA=18.75
NC_035087.1	31422937	.	C	A	.	.	MAF_INRAE=2.5;MAF_USDA=33.333
NC_035087.1	31422985	.	T	A	.	.	MAF_USDA=17.647
NC_035087.1	31422989	.	T	G	.	.	MAF_INRAE=1.667;MAF_USDA=29.412
NC_035087.1	31422997	.	G	T	.	.	MAF_USDA=2.459
NC_035087.1	31423005	.	A	G	.	.	MAF_USDA=2.353
NC_035087.1	31423006	.	T	C	.	.	MAF_USDA=2.459
NC_035087.1	31423024	.	T	A,G	.	.	MAF_INRAE=1.667;MAF_USDA=20.833
NC_035087.1	31423031	.	A	G	.	.	MAF_INRAE=1.667;MAF_USDA=14.583
NC_035087.1	31423051	.	G	A	.	.	MAF_INRAE=2.5;MAF_USDA=33.333
NC_035087.1	31423053	.	G	T	.	.	MAF_INRAE=1.667;MAF_USDA=12.5
NC_035087.1	31423068	.	A	C	.	.	MAF_INRAE=1.667;MAF_USDA=12.5
NC_035087.1	31423100	.	C	T	.	.	MAF_USDA=4.918
NC_035087.1	31423143	.	C	T	.	.	MAF_INRAE=2.5
NC_035087.1	31423167	.	C	T	.	.	MAF_INRAE=39.873;MAF_USDA=27.083
NC_035087.1	31423185	.	C	T	.	.	MAF_USDA=2.083
NC_035087.1	31423186	.	G	A	.	.	MAF_INRAE=3.333
NC_035087.1	31423229	.	C	T	.	.	MAF_INRAE=3.797;MAF_USDA=6.557
NC_035087.1	31423327	.	C	T	.	.	MAF_USDA=2.083
NC_035087.1	31423392	.	G	A	.	.	MAF_INRAE=3.797;MAF_USDA=22.951
NC_035087.1	31423399	.	G	T	.	.	MAF_INRAE=8.333
NC_035087.1	31423413	.	C	T	.	.	MAF_USDA=2.083
NC_035087.1	31423425	.	G	A	.	.	MAF_INRAE=39.241;MAF_USDA=23.529
NC_035087.1	31423443	.	G	T	.	.	MAF_USDA=4.118
NC_035087.1	31423501	.	A	T	.	.	MAF_INRAE=5.263;MAF_USDA=2.941
NC_035087.1	31423562	.	C	G	.	.	MAF_USDA=3.279
NC_035087.1	31423649	.	G	T	.	.	MAF_USDA=1.176
NC_035087.1	31423715	.	A	C	.	.	MAF_INRAE=19.62;MAF_USDA=10.0
NC_035087.1	31423746	.	A	C	.	.	MAF_USDA=1.639
NC_035087.1	31423819	.	G	T	.	.	MAF_USDA=2.459
NC_035087.1	31423822	.	G	T	.	.	MAF_USDA=2.459
NC_035087.1	31423919	.	G	A	.	.	MAF_USDA=2.083
NC_035087.1	31423984	.	G	A	.	.	MAF_INRAE=3.797;MAF_USDA=20.0
NC_035087.1	31424013	.	G	A	.	.	MAF_INRAE=3.333
NC_035087.1	31424023	.	T	A	.	.	MAF_USDA=4.167
NC_035087.1	31424033	.	G	A	.	.	MAF_INRAE=3.333
NC_035087.1	31424039	.	A	C	.	.	MAF_INRAE=3.333
NC_035087.1	31424072	.	C	T	.	.	MAF_INRAE=10.526;MAF_USDA=8.235
NC_035087.1	31424073	.	T	G	.	.	MAF_INRAE=46.835;MAF_USDA=16.471
NC_035087.1	31424078	.	A	G	.	.	MAF_INRAE=10.526;MAF_USDA=8.235
NC_035087.1	31424104	.	T	A	.	.	MAF_INRAE=5.263;MAF_USDA=6.557
NC_035087.1	31424116	.	T	A	.	.	MAF_USDA=2.083
NC_035087.1	31424174	.	T	C	.	.	MAF_USDA=2.083
NC_035087.1	31424177	.	C	T	.	.	MAF_USDA=2.083
NC_035087.1	31424187	.	A	G	.	.	MAF_INRAE=27.215;MAF_USDA=28.235
NC_035087.1	31424188	.	A	G	.	.	MAF_USDA=3.279
NC_035087.1	31424208	.	C	T	.	.	MAF_INRAE=27.215;MAF_USDA=28.235
NC_035087.1	31424242	.	G	T	.	.	MAF_USDA=1.667
NC_035087.1	31424246	.	A	C	.	.	MAF_USDA=1.667
NC_035087.1	31424290	.	GAA	GAG	.	.	MAF_USDA=10.417
NC_035087.1	31424292	.	A	G	.	.	MAF_INRAE=47.468
NC_035087.1	31424328	.	A	T	.	.	MAF_USDA=1.176
NC_035087.1	31424338	.	A	T	.	.	MAF_USDA=1.176
NC_035087.1	31424404	.	C	A	.	.	MAF_INRAE=3.797;MAF_USDA=21.765
NC_035087.1	31424442	.	A	G	.	.	MAF_USDA=1.176
NC_035087.1	31424520	.	C	T	.	.	MAF_USDA=11.176
NC_035087.1	31424561	.	T	C	.	.	MAF_USDA=3.279
NC_035087.1	31424594	.	G	T	.	.	MAF_INRAE=45.57;MAF_USDA=26.471
NC_035087.1	31424619	.	T	A	.	.	MAF_INRAE=3.333;MAF_USDA=4.118
NC_035087.1	31424637	.	G	C	.	.	MAF_INRAE=3.333;MAF_USDA=4.706
NC_035087.1	31424662	.	G	A	.	.	MAF_USDA=1.176
NC_035087.1	31424698	.	C	T	.	.	MAF_INRAE=5.263;MAF_USDA=3.279
NC_035087.1	31424716	.	C	T	.	.	MAF_USDA=2.459
NC_035087.1	31424747	.	A	G	.	.	MAF_USDA=3.279
NC_035087.1	31424881	.	G	A	.	.	MAF_INRAE=5.696;MAF_USDA=5.882
NC_035087.1	31424898	.	A	C	.	.	MAF_USDA=1.639
NC_035087.1	31424907	.	T	G	.	.	MAF_INRAE=20.833;MAF_USDA=2.353
NC_035087.1	31424995	.	C	A	.	.	MAF_USDA=2.459
NC_035087.1	31424996	.	T	G	.	.	MAF_USDA=2.459
NC_035087.1	31425094	.	G	A	.	.	MAF_INRAE=5.263;MAF_USDA=30.588
NC_035087.1	31425148	.	T	G	.	.	MAF_USDA=4.918
NC_035087.1	31425154	.	A	G	.	.	MAF_USDA=17.059
NC_035087.1	31425220	.	C	G	.	.	MAF_INRAE=6.667;MAF_USDA=2.083
NC_035087.1	31425221	.	C	A	.	.	MAF_USDA=2.459
NC_035087.1	31425223	.	G	C	.	.	MAF_INRAE=9.167
NC_035087.1	31425227	.	A	C	.	.	MAF_INRAE=7.5
NC_035087.1	31425230	.	C	T	.	.	MAF_INRAE=28.481
NC_035087.1	31425246	.	G	A	.	.	MAF_USDA=14.583
NC_035087.1	31425289	.	G	A	.	.	MAF_USDA=2.459
NC_035087.1	31425381	.	T	G	.	.	MAF_USDA=1.639
NC_035087.1	31425402	.	T	A	.	.	MAF_USDA=1.765
NC_035087.1	31425438	.	C	T	.	.	MAF_USDA=4.098
NC_035087.1	31425463	.	T	C	.	.	MAF_INRAE=3.797;MAF_USDA=47.059
NC_035087.1	31425464	.	A	G	.	.	MAF_USDA=1.639
NC_035087.1	31425666	.	G	T	.	.	MAF_USDA=3.279
NC_035087.1	31425740	.	T	A	.	.	MAF_INRAE=47.468
NC_035087.1	31425793	.	C	A	.	.	MAF_INRAE=3.333;MAF_USDA=1.765
NC_035087.1	31425827	.	T	C	.	.	MAF_INRAE=46.835;MAF_USDA=2.459
NC_035087.1	31425899	.	G	A	.	.	MAF_INRAE=20.253;MAF_USDA=37.647
NC_035087.1	31425916	.	G	T	.	.	MAF_INRAE=3.797;MAF_USDA=15.294
NC_035087.1	31425947	.	A	G	.	.	MAF_USDA=2.459
NC_035087.1	31425987	.	A	G	.	.	MAF_INRAE=5.063;MAF_USDA=16.667
NC_035087.1	31426342	.	G	A	.	.	MAF_USDA=2.459
NC_035087.1	31426360	.	T	C	.	.	MAF_USDA=2.459
NC_035087.1	31426417	.	G	A	.	.	MAF_INRAE=3.333;MAF_USDA=1.639
NC_035087.1	31426433	.	C	A	.	.	MAF_USDA=1.639
NC_035087.1	31426557	.	C	T	.	.	MAF_INRAE=10.526
NC_035087.1	31426577	.	T	A	.	.	MAF_INRAE=10.526;MAF_USDA=7.647
NC_035087.1	31426582	.	A	C	.	.	MAF_USDA=1.639
NC_035087.1	31426667	.	G	A	.	.	MAF_INRAE=5.696;MAF_USDA=5.882
NC_035087.1	31426684	.	A	G	.	.	MAF_USDA=1.639
NC_035087.1	31426773	.	T	C	.	.	MAF_USDA=2.459
NC_035087.1	31426777	.	A	C	.	.	MAF_INRAE=10.833
NC_035087.1	31426825	.	C	A	.	.	MAF_INRAE=3.165;MAF_USDA=5.882
NC_035087.1	31426861	.	G	A	.	.	MAF_USDA=1.639
NC_035087.1	31426999	.	A	T	.	.	MAF_INRAE=10.833
NC_035087.1	31427049	.	T	G	.	.	MAF_INRAE=50.0
NC_035087.1	31427059	.	C	T	.	.	MAF_INRAE=50.0;MAF_USDA=16.667
NC_035087.1	31427079	.	G	A	.	.	MAF_INRAE=3.333
NC_035087.1	31427299	.	T	C	.	.	MAF_USDA=1.639
NC_035087.1	31427307	.	A	C	.	.	MAF_INRAE=10.833
NC_035087.1	31427381	.	C	T	.	.	MAF_INRAE=3.797;MAF_USDA=1.765
NC_035087.1	31427459	.	G	T	.	.	MAF_INRAE=38.608;MAF_USDA=36.471
NC_035087.1	31427549	.	G	T	.	.	MAF_USDA=3.279
NC_035087.1	31427550	.	C	T	.	.	MAF_USDA=3.279
NC_035087.1	31427601	.	G	T	.	.	MAF_INRAE=48.734;MAF_USDA=8.824
NC_035087.1	31427653	.	G	A	.	.	MAF_INRAE=10.0
NC_035087.1	31427805	.	G	T	.	.	MAF_USDA=5.738
NC_035087.1	31427819	.	C	T	.	.	MAF_INRAE=39.873;MAF_USDA=38.824
NC_035087.1	31427847	.	G	C	.	.	MAF_INRAE=7.5;MAF_USDA=1.639
NC_035087.1	31427884	.	T	C	.	.	MAF_USDA=2.459
NC_035087.1	31427948	.	T	A	.	.	MAF_USDA=2.459
NC_035087.1	31427987	.	T	A	.	.	MAF_USDA=35.417
NC_035087.1	31428262	.	G	A	.	.	MAF_USDA=4.918
NC_035087.1	31428283	.	G	A	.	.	MAF_INRAE=14.557;MAF_USDA=29.412
NC_035087.1	31428347	.	T	C	.	.	MAF_USDA=2.459
NC_035087.1	31428412	.	A	C	.	.	MAF_USDA=4.098
NC_035087.1	31428432	.	C	A	.	.	MAF_USDA=4.098
NC_035087.1	31428473	.	A	G	.	.	MAF_INRAE=47.468;MAF_USDA=7.377
NC_035087.1	31428562	.	C	T	.	.	MAF_USDA=1.639
NC_035087.1	31428613	.	C	T	.	.	MAF_USDA=2.083
NC_035087.1	31428697	.	T	G	.	.	MAF_USDA=2.459
NC_035087.1	31428752	.	G	A	.	.	MAF_INRAE=9.494;MAF_USDA=10.0
NC_035087.1	31428874	.	G	A	.	.	MAF_INRAE=3.797;MAF_USDA=4.167
NC_035087.1	31428891	.	C	T	.	.	MAF_INRAE=5.263
NC_035087.1	31428950	.	A	C	.	.	MAF_USDA=7.647
NC_035087.1	31429001	.	G	T	.	.	MAF_INRAE=24.051;MAF_USDA=13.529
NC_035087.1	31429011	.	C	T	.	.	MAF_INRAE=5.263;MAF_USDA=3.529
NC_035087.1	31429047	.	G	A	.	.	MAF_INRAE=10.526;MAF_USDA=7.647
NC_035087.1	31429056	.	T	C	.	.	MAF_USDA=5.738
NC_035087.1	31429077	.	A	G	.	.	MAF_INRAE=24.684;MAF_USDA=45.238
NC_035087.1	31429141	.	T	G	.	.	MAF_INRAE=37.975;MAF_USDA=29.167
NC_035087.1	31429155	.	T	C	.	.	MAF_USDA=6.667
NC_035087.1	31429252	.	C	T	.	.	MAF_INRAE=10.526
NC_035087.1	31429315	.	C	A	.	.	MAF_INRAE=11.667
NC_035087.1	31429323	.	G	A	.	.	MAF_USDA=10.417
NC_035087.1	31429334	.	G	A	.	.	MAF_USDA=2.459
NC_035087.1	31429363	.	G	A	.	.	MAF_INRAE=10.833
NC_035087.1	31429499	.	T	C	.	.	MAF_USDA=1.639
NC_035087.1	31429598	.	G	A	.	.	MAF_USDA=2.459
NC_035087.1	31429605	.	T	C	.	.	MAF_INRAE=39.873;MAF_USDA=29.412
NC_035087.1	31429687	.	G	A	.	.	MAF_INRAE=5.833
NC_035087.1	31429958	.	A	G	.	.	MAF_INRAE=40.506;MAF_USDA=31.176
NC_035087.1	31430245	.	C	T	.	.	MAF_USDA=3.279
NC_035087.1	31430339	.	A	T	.	.	MAF_USDA=2.459
NC_035087.1	31430347	.	G	A	.	.	MAF_INRAE=24.051;MAF_USDA=24.118
NC_035087.1	31430358	.	C	G	.	.	MAF_INRAE=21.053;MAF_USDA=4.098
NC_035087.1	31430371	.	T	G	.	.	MAF_INRAE=5.833
NC_035087.1	31430440	.	C	T	.	.	MAF_USDA=3.279
NC_035087.1	31430460	.	G	T	.	.	MAF_INRAE=3.797;MAF_USDA=4.706
NC_035087.1	31430681	.	G	T	.	.	MAF_USDA=4.918
NC_035087.1	31430748	.	A	G	.	.	MAF_INRAE=11.392;MAF_USDA=10.0
NC_035087.1	31430767	.	C	A	.	.	MAF_INRAE=21.519;MAF_USDA=25.294
NC_035087.1	31430818	.	C	T	.	.	MAF_INRAE=10.759;MAF_USDA=10.588
NC_035087.1	31430825	.	A	T	.	.	MAF_INRAE=21.667;MAF_USDA=7.738
NC_035087.1	31430891	.	A	G	.	.	MAF_INRAE=22.5;MAF_USDA=2.353
NC_035087.1	31430901	.	T	A	.	.	MAF_USDA=3.279
NC_035087.1	31430934	.	T	G	.	.	MAF_INRAE=11.392;MAF_USDA=9.412
NC_035087.1	31430939	.	C	A	.	.	MAF_INRAE=11.392;MAF_USDA=11.765
NC_035087.1	31430941	.	C	G	.	.	MAF_INRAE=8.333;MAF_USDA=10.0
NC_035087.1	31430989	.	G	A	.	.	MAF_USDA=14.118
NC_035087.1	31431000	.	T	C	.	.	MAF_INRAE=21.519;MAF_USDA=22.941
NC_035087.1	31431004	.	C	T	.	.	MAF_INRAE=8.333;MAF_USDA=10.588
NC_035087.1	31431032	.	C	T	.	.	MAF_INRAE=10.833
NC_035087.1	31431057	.	T	C	.	.	MAF_USDA=2.459
NC_035087.1	31431154	.	G	A	.	.	MAF_INRAE=10.759;MAF_USDA=10.0
NC_035087.1	31431159	.	A	C	.	.	MAF_INRAE=21.053;MAF_USDA=10.0
NC_035087.1	31431185	.	C	T	.	.	MAF_INRAE=5.263
NC_035087.1	31431200	.	A	G	.	.	MAF_INRAE=3.333;MAF_USDA=1.639
NC_035087.1	31431233	.	C	T	.	.	MAF_INRAE=11.392;MAF_USDA=10.0
NC_035087.1	31431257	.	G	A	.	.	MAF_USDA=10.0
NC_035087.1	31431347	.	C	T	.	.	MAF_USDA=3.279
NC_035087.1	31431363	.	C	T	.	.	MAF_USDA=1.765
NC_035087.1	31431447	.	C	T	.	.	MAF_INRAE=46.203;MAF_USDA=7.377
NC_035087.1	31431454	.	G	T	.	.	MAF_USDA=3.279
NC_035087.1	31431456	.	C	G	.	.	MAF_USDA=1.639
NC_035087.1	31431470	.	T	A	.	.	MAF_USDA=1.639
NC_035087.1	31431482	.	A	C	.	.	MAF_INRAE=11.392;MAF_USDA=10.588
NC_035087.1	31431495	.	A	C	.	.	MAF_INRAE=47.468;MAF_USDA=7.377
NC_035087.1	31431520	.	C	A	.	.	MAF_INRAE=11.392;MAF_USDA=10.0
NC_035087.1	31431562	.	T	A	.	.	MAF_INRAE=11.392;MAF_USDA=9.412
NC_035087.1	31431656	.	A	G	.	.	MAF_INRAE=11.392;MAF_USDA=9.524
NC_035087.1	31431712	.	A	C	.	.	MAF_INRAE=10.759;MAF_USDA=21.765
NC_035087.1	31431752	.	T	C	.	.	MAF_INRAE=8.861;MAF_USDA=9.036
NC_035087.1	31431762	.	G	C	.	.	MAF_INRAE=6.962;MAF_USDA=7.647
NC_035087.1	31431776	.	C	T	.	.	MAF_INRAE=8.228;MAF_USDA=8.235
NC_035087.1	31431829	.	ATT	ATC	.	.	MAF_USDA=31.25
NC_035087.1	31431978	.	G	A	.	.	MAF_USDA=43.75
NC_035087.1	31432055	.	A	G	.	.	MAF_USDA=10.417
NC_035087.1	31432073	.	G	T	.	.	MAF_USDA=4.098
NC_035087.1	31432204	.	A	T	.	.	MAF_INRAE=11.392;MAF_USDA=10.0
NC_035087.1	31432253	.	A	G	.	.	MAF_INRAE=10.0
NC_035087.1	31432276	.	C	T	.	.	MAF_USDA=2.083
NC_035087.1	31432303	.	T	C	.	.	MAF_INRAE=33.544;MAF_USDA=27.059
NC_035087.1	31432357	.	C	T	.	.	MAF_USDA=2.459
NC_035087.1	31432358	.	G	A	.	.	MAF_USDA=2.459
NC_035087.1	31432395	.	T	G	.	.	MAF_INRAE=5.833
NC_035087.1	31432472	.	G	C	.	.	MAF_USDA=11.475
NC_035087.1	31432473	.	A	G	.	.	MAF_USDA=3.333
NC_035087.1	31432606	.	C	T	.	.	MAF_INRAE=8.228;MAF_USDA=12.353
NC_035087.1	31432635	.	T	A	.	.	MAF_USDA=1.639
NC_035087.1	31432675	.	C	G	.	.	MAF_USDA=7.647
NC_035087.1	31432678	.	G	A	.	.	MAF_USDA=1.639
NC_035087.1	31432758	.	A	T	.	.	MAF_USDA=2.459
NC_035087.1	31432884	.	C	T	.	.	MAF_INRAE=5.263;MAF_USDA=1.639
NC_035087.1	31432885	.	G	A	.	.	MAF_USDA=19.412
NC_035087.1	31432908	.	G	C	.	.	MAF_USDA=2.459
NC_035087.1	31432922	.	G	T	.	.	MAF_INRAE=8.333;MAF_USDA=10.417
NC_035087.1	31432923	.	C	T	.	.	MAF_INRAE=8.333;MAF_USDA=10.417
NC_035087.1	31432970	.	A	T	.	.	MAF_INRAE=11.392;MAF_USDA=10.0
NC_035087.1	31433020	.	C	A	.	.	MAF_INRAE=10.0
NC_035087.1	31433052	.	T	C	.	.	MAF_USDA=2.459
NC_035087.1	31433064	.	T	C	.	.	MAF_INRAE=3.333
NC_035087.1	31433195	.	G	A	.	.	MAF_INRAE=10.0
NC_035087.1	31433267	.	T	A	.	.	MAF_USDA=33.333
NC_035087.1	31433399	.	C	G	.	.	MAF_USDA=3.279
NC_035087.1	31433506	.	T	C	.	.	MAF_INRAE=3.797;MAF_USDA=2.459
NC_035087.1	31433525	.	C	T	.	.	MAF_USDA=10.417
NC_035087.1	31433546	.	G	T	.	.	MAF_INRAE=10.0
NC_035087.1	31433551	.	C	G	.	.	MAF_INRAE=10.0
NC_035087.1	31433646	.	G	T	.	.	MAF_USDA=4.098
NC_035087.1	31433657	.	C	T	.	.	MAF_USDA=1.639
NC_035087.1	31433659	.	C	G	.	.	MAF_USDA=2.941
NC_035087.1	31433698	.	G	T	.	.	MAF_INRAE=7.595;MAF_USDA=38.235
NC_035087.1	31433963	.	C	T	.	.	MAF_INRAE=7.5
NC_035087.1	31433981	.	T	A	.	.	MAF_INRAE=35.443;MAF_USDA=14.583
NC_035087.1	31433982	.	G	T	.	.	MAF_INRAE=29.167;MAF_USDA=14.706
NC_035087.1	31434007	.	T	G	.	.	MAF_USDA=3.279
NC_035087.1	31434013	.	C	T	.	.	MAF_USDA=1.639
NC_035087.1	31434132	.	G	T	.	.	MAF_USDA=2.459
NC_035087.1	31434246	.	G	T	.	.	MAF_USDA=1.639
NC_035087.1	31434290	.	C	T	.	.	MAF_USDA=1.639
NC_035087.1	31434318	.	C	A	.	.	MAF_USDA=2.083
NC_035087.1	31434321	.	T	G	.	.	MAF_USDA=2.083
NC_035087.1	31434326	.	C	T	.	.	MAF_INRAE=3.797;MAF_USDA=24.706
NC_035087.1	31434575	.	T	C	.	.	MAF_USDA=4.918
NC_035087.1	31434679	.	T	A	.	.	MAF_INRAE=3.797;MAF_USDA=4.118
NC_035087.1	31434711	.	G	A	.	.	MAF_INRAE=3.333
NC_035087.1	31434861	.	C	T	.	.	MAF_USDA=3.279
NC_035087.1	31434871	.	T	C	.	.	MAF_USDA=27.647
NC_035087.1	31434872	.	T	C	.	.	MAF_USDA=26.471
NC_035087.1	31434873	.	A	C	.	.	MAF_USDA=27.647
NC_035087.1	31434874	.	T	C	.	.	MAF_USDA=26.471
NC_035087.1	31434882	.	A	G	.	.	MAF_INRAE=3.797;MAF_USDA=2.353
NC_035087.1	31434954	.	G	A	.	.	MAF_USDA=4.098
NC_035087.1	31434960	.	G	A	.	.	MAF_USDA=1.639
NC_035087.1	31434988	.	A	T	.	.	MAF_INRAE=16.667
NC_035087.1	31434990	.	C	T	.	.	MAF_INRAE=15.833
NC_035087.1	31434991	.	A	G	.	.	MAF_INRAE=15.833
NC_035087.1	31434993	.	T	C	.	.	MAF_INRAE=15.833
NC_035087.1	31435005	.	C	T	.	.	MAF_INRAE=8.333
NC_035087.1	31435017	.	C	T	.	.	MAF_INRAE=11.667
NC_035087.1	31435065	.	A	G	.	.	MAF_INRAE=2.5
NC_035087.1	31435075	.	G	C	.	.	MAF_INRAE=3.333
NC_035087.1	31435080	.	A	G	.	.	MAF_INRAE=2.5
NC_035087.1	31435088	.	G	A	.	.	MAF_INRAE=2.5
NC_035087.1	31435211	.	C	T	.	.	MAF_INRAE=5.263;MAF_USDA=31.176
NC_035087.1	31435261	.	G	A	.	.	MAF_INRAE=3.797;MAF_USDA=1.765
NC_035087.1	31435276	.	A	G	.	.	MAF_INRAE=10.833
NC_035087.1	31435373	.	C	G	.	.	MAF_USDA=10.588
NC_035087.1	31435387	.	G	A	.	.	MAF_INRAE=5.263;MAF_USDA=4.918
NC_035087.1	31435406	.	G	A	.	.	MAF_INRAE=5.263;MAF_USDA=4.098
NC_035087.1	31435441	.	A	C	.	.	MAF_USDA=35.417
NC_035087.1	31435673	.	T	C	.	.	MAF_INRAE=13.924;MAF_USDA=11.765
NC_035087.1	31435765	.	G	T	.	.	MAF_USDA=11.176
NC_035087.1	31435787	.	C	A	.	.	MAF_USDA=3.279
NC_035087.1	31436041	.	T	C	.	.	MAF_USDA=2.459
NC_035087.1	31436086	.	G	A	.	.	MAF_INRAE=31.646;MAF_USDA=34.706
NC_035087.1	31436105	.	C	T	.	.	MAF_INRAE=5.263
NC_035087.1	31436145	.	G	T	.	.	MAF_USDA=1.639
NC_035087.1	31436323	.	C	T	.	.	MAF_INRAE=31.646;MAF_USDA=37.647
NC_035087.1	31436399	.	C	T	.	.	MAF_INRAE=31.646;MAF_USDA=46.471
NC_035087.1	31436430	.	G	T	.	.	MAF_INRAE=5.696;MAF_USDA=5.882
NC_035087.1	31436447	.	G	T	.	.	MAF_INRAE=34.81;MAF_USDA=40.0
NC_035087.1	31436470	.	T	G	.	.	MAF_INRAE=5.696;MAF_USDA=5.882
NC_035087.1	31436519	.	C	A	.	.	MAF_USDA=5.738
NC_035087.1	31436520	.	T	A	.	.	MAF_INRAE=17.722;MAF_USDA=34.118
NC_035087.1	31436533	.	C	T	.	.	MAF_USDA=1.765
NC_035087.1	31436584	.	G	C	.	.	MAF_INRAE=31.646;MAF_USDA=46.471
NC_035087.1	31436606	.	C	T	.	.	MAF_USDA=1.639
NC_035087.1	31436619	.	T	A	.	.	MAF_INRAE=3.797;MAF_USDA=2.353
NC_035087.1	31436621	.	A	C	.	.	MAF_INRAE=25.949;MAF_USDA=48.824
NC_035087.1	31436724	.	C	T	.	.	MAF_USDA=1.639
NC_035087.1	31436767	.	C	T	.	.	MAF_USDA=1.639
NC_035087.1	31436887	.	C	A	.	.	MAF_USDA=16.471
NC_035087.1	31436895	.	G	T	.	.	MAF_USDA=8.235
NC_035087.1	31436905	.	T	C	.	.	MAF_INRAE=3.165;MAF_USDA=5.294
NC_035087.1	31436966	.	C	T	.	.	MAF_INRAE=15.789;MAF_USDA=7.059
NC_035087.1	31436968	.	A	G	.	.	MAF_INRAE=31.646;MAF_USDA=38.235
NC_035087.1	31436977	.	A	T	.	.	MAF_INRAE=17.722;MAF_USDA=34.706
NC_035087.1	31437115	.	C	G	.	.	MAF_INRAE=5.063;MAF_USDA=5.882
NC_035087.1	31437144	.	C	T	.	.	MAF_INRAE=5.0
NC_035087.1	31437243	.	A	C	.	.	MAF_USDA=4.167
NC_035087.1	31437258	.	T	A	.	.	MAF_INRAE=10.526;MAF_USDA=2.5
NC_035087.1	31437302	.	A	G	.	.	MAF_INRAE=15.789;MAF_USDA=6.25
NC_035087.1	31437472	.	G	T	.	.	MAF_INRAE=13.924;MAF_USDA=12.941
NC_035087.1	31437497	.	G	A	.	.	MAF_INRAE=26.582;MAF_USDA=48.824
NC_035087.1	31437498	.	T	C	.	.	MAF_USDA=1.639
NC_035087.1	31437542	.	G	A	.	.	MAF_USDA=2.459
NC_035087.1	31437580	.	C	T	.	.	MAF_INRAE=9.167;MAF_USDA=9.836
NC_035087.1	31437650	.	G	C	.	.	MAF_INRAE=32.278;MAF_USDA=47.059
NC_035087.1	31437660	.	T	A	.	.	MAF_USDA=3.279
NC_035087.1	31437677	.	G	A	.	.	MAF_INRAE=7.5
NC_035087.1	31437729	.	A	T	.	.	MAF_INRAE=10.833;MAF_USDA=11.475
NC_035087.1	31437750	.	A	T	.	.	MAF_INRAE=5.696;MAF_USDA=5.294
NC_035087.1	31437835	.	A	C	.	.	MAF_INRAE=5.696;MAF_USDA=5.882
NC_035087.1	31437896	.	T	G	.	.	MAF_INRAE=31.646;MAF_USDA=35.882
NC_035087.1	31437951	.	G	C	.	.	MAF_INRAE=1.667
NC_035087.1	31438111	.	G	A	.	.	MAF_INRAE=31.646;MAF_USDA=22.353
NC_035087.1	31438184	.	C	A	.	.	MAF_USDA=2.459
NC_035087.1	31438198	.	G	A	.	.	MAF_USDA=3.279
NC_035087.1	31438217	.	G	C	.	.	MAF_USDA=5.738
NC_035087.1	31438237	.	G	A	.	.	MAF_USDA=5.738
NC_035087.1	31438248	.	G	A	.	.	MAF_INRAE=5.696;MAF_USDA=5.294
NC_035087.1	31438263	.	C	T	.	.	MAF_USDA=1.639
NC_035087.1	31438273	.	C	A	.	.	MAF_INRAE=21.667
NC_035087.1	31438390	.	C	T	.	.	MAF_INRAE=5.696;MAF_USDA=5.882
NC_035087.1	31438391	.	G	A	.	.	MAF_USDA=1.639
NC_035087.1	31438397	.	G	T	.	.	MAF_USDA=15.882
NC_035087.1	31438398	.	G	A	.	.	MAF_INRAE=31.646;MAF_USDA=39.412
NC_035087.1	31438399	.	A	G	.	.	MAF_USDA=1.639
NC_035087.1	31438401	.	A	G	.	.	MAF_USDA=2.459
NC_035087.1	31438408	.	C	A	.	.	MAF_USDA=3.279
NC_035087.1	31438452	.	C	A	.	.	MAF_INRAE=2.532;MAF_USDA=4.118
NC_035087.1	31438455	.	A	C	.	.	MAF_INRAE=1.667;MAF_USDA=10.0
NC_035087.1	31438546	.	C	A	.	.	MAF_USDA=3.279
NC_035087.1	31438555	.	A	G	.	.	MAF_USDA=1.765
NC_035087.1	31438642	.	C	G	.	.	MAF_INRAE=5.696;MAF_USDA=5.882
NC_035087.1	31438656	.	C	T	.	.	MAF_USDA=4.098
NC_035087.1	31438719	.	G	A	.	.	MAF_INRAE=14.557;MAF_USDA=28.824
NC_035087.1	31438743	.	C	A	.	.	MAF_INRAE=17.722;MAF_USDA=31.765
NC_035087.1	31438760	.	T	C	.	.	MAF_USDA=2.459
NC_035087.1	31438806	.	G	C	.	.	MAF_USDA=3.279
NC_035087.1	31438841	.	C	T	.	.	MAF_INRAE=10.833;MAF_USDA=16.471
NC_035087.1	31438845	.	G	A	.	.	MAF_INRAE=5.696;MAF_USDA=5.882
NC_035087.1	31438873	.	T	G	.	.	MAF_USDA=2.353
NC_035087.1	31438912	.	T	C	.	.	MAF_INRAE=5.696;MAF_USDA=5.882
NC_035087.1	31438951	.	C	A	.	.	MAF_INRAE=10.833;MAF_USDA=14.118
NC_035087.1	31438953	.	A	C	.	.	MAF_INRAE=3.797;MAF_USDA=1.176
NC_035087.1	31438989	.	C	T	.	.	MAF_INRAE=11.667;MAF_USDA=14.881
NC_035087.1	31439006	.	G	T	.	.	MAF_USDA=2.5
NC_035087.1	31439028	.	A	G	.	.	MAF_USDA=10.833
NC_035087.1	31439119	.	A	C	.	.	MAF_INRAE=23.333;MAF_USDA=50.0
NC_035087.1	31439121	.	C	T	.	.	MAF_INRAE=23.333;MAF_USDA=48.81
NC_035087.1	31439153	.	A	C	.	.	MAF_USDA=2.5
NC_035087.1	31439208	.	T	C	.	.	MAF_INRAE=5.263
NC_035087.1	31439249	.	T	C	.	.	MAF_INRAE=15.19;MAF_USDA=26.19
NC_035087.1	31439515	.	G	T	.	.	MAF_INRAE=47.468;MAF_USDA=3.279
NC_035087.1	31439557	.	G	A	.	.	MAF_USDA=2.459
NC_035087.1	31439669	.	G	T	.	.	MAF_INRAE=13.924;MAF_USDA=23.529
NC_035087.1	31439684	.	G	A	.	.	MAF_USDA=4.098
NC_035087.1	31439699	.	T	A	.	.	MAF_INRAE=27.848;MAF_USDA=25.0
NC_035087.1	31439700	.	A	T	.	.	MAF_INRAE=25.833;MAF_USDA=25.0
NC_035087.1	31439731	.	T	C	.	.	MAF_USDA=1.765
NC_035087.1	31439734	.	C	A	.	.	MAF_USDA=1.639
NC_035087.1	31439791	.	C	T	.	.	MAF_INRAE=5.696;MAF_USDA=5.294
NC_035087.1	31439792	.	A	G	.	.	MAF_INRAE=12.5;MAF_USDA=22.353
NC_035087.1	31439861	.	G	C	.	.	MAF_INRAE=27.848;MAF_USDA=32.353
NC_035087.1	31439909	.	T	G	.	.	MAF_USDA=1.639
NC_035087.1	31439962	.	T	A	.	.	MAF_INRAE=10.833;MAF_USDA=4.167
NC_035087.1	31440030	.	A	G	.	.	MAF_INRAE=15.823;MAF_USDA=34.118
NC_035087.1	31440047	.	T	C	.	.	MAF_INRAE=29.114;MAF_USDA=44.118
NC_035087.1	31440066	.	T	C	.	.	MAF_INRAE=13.291;MAF_USDA=22.941
NC_035087.1	31440121	.	C	A	.	.	MAF_INRAE=5.696;MAF_USDA=5.882
NC_035087.1	31440151	.	C	A	.	.	MAF_INRAE=10.0
NC_035087.1	31440291	.	C	T	.	.	MAF_USDA=2.459
NC_035087.1	31440333	.	C	A	.	.	MAF_INRAE=5.696;MAF_USDA=5.882
NC_035087.1	31440350	.	G	A	.	.	MAF_USDA=5.0
NC_035087.1	31440381	.	T	A	.	.	MAF_INRAE=27.215;MAF_USDA=28.571
NC_035087.1	31440382	.	C	G	.	.	MAF_USDA=2.5
NC_035087.1	31440465	.	G	A	.	.	MAF_USDA=2.459
NC_035087.1	31440553	.	G	A	.	.	MAF_INRAE=8.228;MAF_USDA=9.412
NC_035087.1	31440561	.	G	A	.	.	MAF_INRAE=5.263
NC_035087.1	31440617	.	C	A	.	.	MAF_USDA=2.459
NC_035087.1	31440712	.	C	T	.	.	MAF_USDA=4.098
NC_035087.1	31440760	.	G	A	.	.	MAF_USDA=2.083
NC_035087.1	31440775	.	T	G	.	.	MAF_USDA=18.75
NC_035087.1	31440839	.	C	A	.	.	MAF_USDA=3.279
NC_035087.1	31440854	.	C	T	.	.	MAF_USDA=3.279
NC_035087.1	31440858	.	G	T	.	.	MAF_USDA=2.459
NC_035087.1	31440859	.	C	T	.	.	MAF_USDA=3.279
NC_035087.1	31440932	.	G	A	.	.	MAF_INRAE=19.62;MAF_USDA=31.765
NC_035087.1	31440941	.	G	A	.	.	MAF_USDA=1.639
NC_035087.1	31441429	.	C	T	.	.	MAF_USDA=1.639
NC_035087.1	31441441	.	G	T	.	.	MAF_INRAE=20.253;MAF_USDA=32.941
NC_035087.1	31441473	.	C	T	.	.	MAF_USDA=28.235
NC_035087.1	31441491	.	T	C	.	.	MAF_USDA=20.833
NC_035087.1	31441519	.	T	G	.	.	MAF_USDA=13.043
NC_035087.1	31441643	.	T	C	.	.	MAF_USDA=2.459
NC_035087.1	31441664	.	G	C	.	.	MAF_USDA=2.459
NC_035087.1	31441722	.	C	T	.	.	MAF_INRAE=5.696;MAF_USDA=6.471
NC_035087.1	31441906	.	A	G	.	.	MAF_USDA=1.639
NC_035087.1	31441912	.	T	G	.	.	MAF_USDA=2.459
NC_035087.1	31441952	.	C	T	.	.	MAF_USDA=1.765
NC_035087.1	31441959	.	C	T	.	.	MAF_USDA=19.412
NC_035087.1	31442201	.	C	T	.	.	MAF_USDA=2.941
NC_035087.1	31442257	.	C	T	.	.	MAF_USDA=2.459
NC_035087.1	31442310	.	A	G	.	.	MAF_USDA=2.459
NC_035087.1	31442387	.	A	T	.	.	MAF_INRAE=9.494;MAF_USDA=21.176
NC_035087.1	31442410	.	T	C	.	.	MAF_INRAE=9.494;MAF_USDA=20.588
NC_035087.1	31442415	.	C	T	.	.	MAF_INRAE=9.494;MAF_USDA=20.588
NC_035087.1	31442447	.	T	C	.	.	MAF_INRAE=9.494;MAF_USDA=20.588
NC_035087.1	31442547	.	G	A	.	.	MAF_INRAE=10.526;MAF_USDA=2.459
NC_035087.1	31442690	.	T	G	.	.	MAF_INRAE=10.833
NC_035087.1	31442706	.	T	C	.	.	MAF_INRAE=10.833;MAF_USDA=4.098
NC_035087.1	31442714	.	G	A	.	.	MAF_USDA=4.098
NC_035087.1	31442813	.	G	A	.	.	MAF_INRAE=8.861;MAF_USDA=16.471
NC_035087.1	31443007	.	G	T	.	.	MAF_USDA=3.279
NC_035087.1	31443069	.	C	T	.	.	MAF_INRAE=13.291;MAF_USDA=22.353
NC_035087.1	31443114	.	G	A	.	.	MAF_INRAE=5.063;MAF_USDA=8.235
NC_035087.1	31443147	.	G	T	.	.	MAF_INRAE=5.263;MAF_USDA=2.459
NC_035087.1	31443292	.	C	T	.	.	MAF_USDA=2.353
NC_035087.1	31443321	.	G	T	.	.	MAF_USDA=8.333
NC_035087.1	31443327	.	A	T	.	.	MAF_INRAE=10.0;MAF_USDA=3.279
NC_035087.1	31443353	.	G	T	.	.	MAF_USDA=2.459
NC_035087.1	31443357	.	A	C	.	.	MAF_USDA=3.279
NC_035087.1	31443518	.	C	T	.	.	MAF_INRAE=5.0
NC_035087.1	31443567	.	T	C	.	.	MAF_INRAE=5.263
NC_035087.1	31443586	.	G	T	.	.	MAF_USDA=15.294
NC_035087.1	31443890	.	G	A	.	.	MAF_INRAE=46.835;MAF_USDA=2.459
NC_035087.1	31443960	.	G	C	.	.	MAF_USDA=3.279
NC_035087.1	31444101	.	G	A	.	.	MAF_USDA=1.639
NC_035087.1	31444172	.	C	T	.	.	MAF_USDA=1.639
NC_035087.1	31444325	.	T	C	.	.	MAF_USDA=1.765
NC_035087.1	31444353	.	C	T	.	.	MAF_USDA=4.098
NC_035087.1	31444447	.	G	A	.	.	MAF_INRAE=5.696;MAF_USDA=5.882
NC_035087.1	31444730	.	C	T	.	.	MAF_USDA=2.459
NC_035087.1	31444832	.	G	C	.	.	MAF_INRAE=5.263
NC_035087.1	31444848	.	T	G	.	.	MAF_USDA=4.167
NC_035087.1	31444882	.	C	A	.	.	MAF_USDA=3.333
NC_035087.1	31445037	.	T	C	.	.	MAF_USDA=3.279
NC_035087.1	31445044	.	T	C	.	.	MAF_INRAE=32.911;MAF_USDA=16.471
NC_035087.1	31445303	.	C	A	.	.	MAF_INRAE=10.0;MAF_USDA=1.639
NC_035087.1	31445498	.	G	A	.	.	MAF_USDA=9.016
NC_035087.1	31445526	.	G	C	.	.	MAF_INRAE=3.797;MAF_USDA=5.882
NC_035087.1	31445614	.	T	G	.	.	MAF_INRAE=34.177;MAF_USDA=16.667
NC_035087.1	31445715	.	C	A	.	.	MAF_USDA=2.459
NC_035087.1	31445754	.	G	A	.	.	MAF_INRAE=5.263
NC_035087.1	31445812	.	A	G	.	.	MAF_INRAE=3.797;MAF_USDA=7.059
NC_035087.1	31445867	.	C	A	.	.	MAF_INRAE=10.833;MAF_USDA=18.824
NC_035087.1	31445934	.	G	A	.	.	MAF_USDA=1.639
NC_035087.1	31445968	.	T	A	.	.	MAF_INRAE=1.667;MAF_USDA=8.333
NC_035087.1	31445973	.	T	G	.	.	MAF_USDA=1.639
NC_035087.1	31445985	.	G	T	.	.	MAF_INRAE=15.789;MAF_USDA=10.0
NC_035087.1	31446043	.	C	T	.	.	MAF_USDA=5.882
NC_035087.1	31446322	.	G	A	.	.	MAF_USDA=3.279
NC_035087.1	31446333	.	G	A	.	.	MAF_USDA=3.279
NC_035087.1	31446427	.	G	A	.	.	MAF_INRAE=10.526;MAF_USDA=2.459
NC_035087.1	31446606	.	G	T	.	.	MAF_USDA=3.279
NC_035087.1	31446651	.	G	C	.	.	MAF_USDA=2.083
NC_035087.1	31446667	.	C	T	.	.	MAF_INRAE=5.263;MAF_USDA=4.098
NC_035087.1	31446916	.	A	G	.	.	MAF_USDA=2.459
NC_035087.1	31446933	.	C	A	.	.	MAF_USDA=2.459
NC_035087.1	31446943	.	A	C	.	.	MAF_USDA=2.459
NC_035087.1	31446944	.	A	G	.	.	MAF_USDA=3.279
NC_035087.1	31446950	.	G	T	.	.	MAF_USDA=1.639
NC_035087.1	31446971	.	A	G	.	.	MAF_INRAE=5.696;MAF_USDA=12.353
NC_035087.1	31447007	.	C	T	.	.	MAF_INRAE=29.747;MAF_USDA=41.176
NC_035087.1	31447074	.	A	G	.	.	MAF_USDA=2.353
NC_035087.1	31447110	.	C	A	.	.	MAF_INRAE=5.263;MAF_USDA=8.197
NC_035087.1	31447130	.	A	C	.	.	MAF_INRAE=9.494;MAF_USDA=11.765
NC_035087.1	31447240	.	T	C	.	.	MAF_INRAE=14.557;MAF_USDA=21.176
NC_035087.1	31447273	.	G	T	.	.	MAF_USDA=3.279
NC_035087.1	31447274	.	G	A	.	.	MAF_USDA=3.279
NC_035087.1	31447278	.	A	T	.	.	MAF_USDA=1.639
NC_035087.1	31447371	.	C	A	.	.	MAF_INRAE=5.263
NC_035087.1	31447372	.	C	A	.	.	MAF_INRAE=46.835;MAF_USDA=4.098
NC_035087.1	31447379	.	G	A	.	.	MAF_INRAE=46.835;MAF_USDA=4.098
NC_035087.1	31447386	.	A	C	.	.	MAF_INRAE=29.114;MAF_USDA=47.059
NC_035087.1	31447387	.	G	A	.	.	MAF_INRAE=25.0;MAF_USDA=45.882
NC_035087.1	31447459	.	C	T	.	.	MAF_INRAE=3.165;MAF_USDA=2.083
NC_035087.1	31447591	.	G	T	.	.	MAF_USDA=1.639
NC_035087.1	31447597	.	A	C	.	.	MAF_USDA=1.639
NC_035087.1	31447605	.	C	T	.	.	MAF_INRAE=5.263;MAF_USDA=6.471
NC_035087.1	31447606	.	C	T	.	.	MAF_USDA=1.639
NC_035087.1	31447615	.	A	C	.	.	MAF_USDA=1.639
NC_035087.1	31447623	.	A	T	.	.	MAF_INRAE=15.789;MAF_USDA=8.824
NC_035087.1	31447638	.	G	A	.	.	MAF_INRAE=29.114;MAF_USDA=44.706
NC_035087.1	31447687	.	G	A	.	.	MAF_USDA=3.279
NC_035087.1	31447715	.	A	T	.	.	MAF_INRAE=3.797;MAF_USDA=1.765
NC_035087.1	31447846	.	G	T	.	.	MAF_INRAE=5.263
NC_035087.1	31447858	.	A	G	.	.	MAF_INRAE=30.38;MAF_USDA=36.471
NC_035087.1	31447905	.	T	C	.	.	MAF_USDA=1.667
NC_035087.1	31447984	.	A	T	.	.	MAF_USDA=3.279
NC_035087.1	31448007	.	C	T	.	.	MAF_INRAE=5.696;MAF_USDA=14.706
NC_035087.1	31448077	.	G	C	.	.	MAF_USDA=3.279
NC_035087.1	31448088	.	T	G	.	.	MAF_USDA=3.279
NC_035087.1	31448146	.	G	C	.	.	MAF_USDA=3.279
NC_035087.1	31448178	.	T	A	.	.	MAF_INRAE=8.861;MAF_USDA=8.197
NC_035087.1	31448182	.	C	T	.	.	MAF_USDA=1.639
NC_035087.1	31448265	.	A	T	.	.	MAF_INRAE=46.203;MAF_USDA=3.279
NC_035087.1	31448286	.	G	A	.	.	MAF_USDA=1.639
NC_035087.1	31448315	.	C	T	.	.	MAF_USDA=2.459
NC_035087.1	31448408	.	G	A	.	.	MAF_INRAE=46.203
NC_035087.1	31448447	.	C	T	.	.	MAF_INRAE=36.667
NC_035087.1	31448472	.	T	C	.	.	MAF_USDA=1.639
NC_035087.1	31448486	.	C	T	.	.	MAF_INRAE=9.494;MAF_USDA=11.765
NC_035087.1	31448509	.	T	A	.	.	MAF_USDA=2.459
NC_035087.1	31448575	.	T	C	.	.	MAF_USDA=3.279
NC_035087.1	31448616	.	T	C	.	.	MAF_INRAE=9.494;MAF_USDA=11.765
NC_035087.1	31448641	.	A	G	.	.	MAF_INRAE=31.013;MAF_USDA=23.529
NC_035087.1	31448652	.	A	T	.	.	MAF_USDA=3.279
NC_035087.1	31448685	.	T	A	.	.	MAF_USDA=1.639
NC_035087.1	31448783	.	C	A	.	.	MAF_USDA=13.529
NC_035087.1	31448784	.	A	T	.	.	MAF_USDA=13.529
NC_035087.1	31448785	.	G	A	.	.	MAF_USDA=2.459
NC_035087.1	31448803	.	T	G	.	.	MAF_USDA=6.557
NC_035087.1	31448835	.	A	C	.	.	MAF_INRAE=10.127;MAF_USDA=10.0
NC_035087.1	31448883	.	G	T	.	.	MAF_USDA=2.459
NC_035087.1	31448912	.	A	G	.	.	MAF_INRAE=15.823;MAF_USDA=24.405
NC_035087.1	31448962	.	G	T	.	.	MAF_INRAE=5.263;MAF_USDA=1.639
NC_035087.1	31448979	.	A	T	.	.	MAF_USDA=1.639
NC_035087.1	31449098	.	T	C	.	.	MAF_INRAE=2.5;MAF_USDA=4.118
NC_035087.1	31449183	.	G	A	.	.	MAF_USDA=7.377
NC_035087.1	31449190	.	G	A	.	.	MAF_USDA=1.639
NC_035087.1	31449221	.	T	A	.	.	MAF_USDA=1.639
NC_035087.1	31449240	.	T	G	.	.	MAF_USDA=4.098
NC_035087.1	31449252	.	T	A	.	.	MAF_INRAE=9.494;MAF_USDA=8.434
NC_035087.1	31449272	.	T	A	.	.	MAF_INRAE=15.789;MAF_USDA=10.241
NC_035087.1	31449334	.	A	G	.	.	MAF_INRAE=6.962;MAF_USDA=13.855
NC_035087.1	31449337	.	A	T	.	.	MAF_USDA=1.695
NC_035087.1	31449350	.	C	T	.	.	MAF_USDA=2.542
NC_035087.1	31449368	.	T	G	.	.	MAF_INRAE=6.962;MAF_USDA=7.831
NC_035087.1	31449396	.	G	A	.	.	MAF_INRAE=22.5;MAF_USDA=6.024
NC_035087.1	31449406	.	A	C	.	.	MAF_INRAE=21.519;MAF_USDA=28.916
NC_035087.1	31449534	.	G	C	.	.	MAF_INRAE=5.263;MAF_USDA=8.929
NC_035087.1	31449652	.	G	A	.	.	MAF_USDA=1.695
NC_035087.1	31449682	.	C	A	.	.	MAF_USDA=3.012
NC_035087.1	31449782	.	G	A	.	.	MAF_USDA=1.695
NC_035087.1	31449796	.	A	C	.	.	MAF_INRAE=24.051;MAF_USDA=15.06
NC_035087.1	31449797	.	A	C	.	.	MAF_USDA=2.41
NC_035087.1	31449798	.	T	A	.	.	MAF_USDA=2.41
NC_035087.1	31449960	.	T	C	.	.	MAF_INRAE=47.468;MAF_USDA=2.542
NC_035087.1	31449967	.	G	A	.	.	MAF_INRAE=47.468;MAF_USDA=2.542
NC_035087.1	31449978	.	C	T	.	.	MAF_USDA=1.695
NC_035087.1	31450151	.	A	C	.	.	MAF_USDA=4.237
NC_035087.1	31450177	.	G	T	.	.	MAF_INRAE=5.263
NC_035087.1	31450197	.	G	A	.	.	MAF_USDA=2.459
NC_035087.1	31450206	.	G	A	.	.	MAF_USDA=10.588
NC_035087.1	31450237	.	T	G	.	.	MAF_USDA=2.459
NC_035087.1	31450247	.	A	G	.	.	MAF_INRAE=6.962;MAF_USDA=11.176
NC_035087.1	31450252	.	C	T	.	.	MAF_USDA=1.639
NC_035087.1	31450264	.	G	T	.	.	MAF_INRAE=5.263;MAF_USDA=1.639
NC_035087.1	31450380	.	C	A	.	.	MAF_INRAE=6.329;MAF_USDA=14.118
NC_035087.1	31450446	.	G	T	.	.	MAF_USDA=4.167
NC_035087.1	31450455	.	G	T	.	.	MAF_USDA=3.333
NC_035087.1	31450476	.	T	C	.	.	MAF_INRAE=9.494;MAF_USDA=7.5
NC_035087.1	31450508	.	C	T	.	.	MAF_USDA=10.588
NC_035087.1	31450512	.	C	T	.	.	MAF_USDA=1.639
NC_035087.1	31450544	.	C	T	.	.	MAF_INRAE=1.667;MAF_USDA=2.459
NC_035087.1	31450578	.	G	T	.	.	MAF_INRAE=3.797;MAF_USDA=1.765
NC_035087.1	31450582	.	G	T	.	.	MAF_INRAE=46.203;MAF_USDA=2.459
NC_035087.1	31450752	.	A	G	.	.	MAF_INRAE=5.263;MAF_USDA=1.639
NC_035087.1	31450806	.	C	A	.	.	MAF_INRAE=5.263;MAF_USDA=1.667
NC_035087.1	31450860	.	C	T	.	.	MAF_INRAE=6.962;MAF_USDA=15.476
NC_035087.1	31450866	.	C	T	.	.	MAF_INRAE=3.797;MAF_USDA=1.786
NC_035087.1	31450874	.	T	C	.	.	MAF_INRAE=3.797;MAF_USDA=5.952
NC_035087.1	31450890	.	G	A	.	.	MAF_INRAE=3.797;MAF_USDA=5.357
NC_035087.1	31450930	.	G	T	.	.	MAF_USDA=2.5
NC_035087.1	31450948	.	C	A	.	.	MAF_USDA=2.5
NC_035087.1	31450988	.	T	C	.	.	MAF_USDA=2.976
NC_035087.1	31451084	.	A	G	.	.	MAF_USDA=2.542
NC_035087.1	31451143	.	A	G	.	.	MAF_INRAE=10.833
NC_035087.1	31451281	.	G	A	.	.	MAF_INRAE=10.127;MAF_USDA=4.167
NC_035087.1	31451357	.	G	A	.	.	MAF_INRAE=6.667
NC_035087.1	31451441	.	G	T	.	.	MAF_INRAE=9.494;MAF_USDA=13.69
NC_035087.1	31451470	.	C	T	.	.	MAF_USDA=2.5
NC_035087.1	31451498	.	C	A	.	.	MAF_INRAE=3.797;MAF_USDA=5.357
NC_035087.1	31451517	.	C	T	.	.	MAF_USDA=3.333
NC_035087.1	31451530	.	T	C	.	.	MAF_USDA=3.333
NC_035087.1	31451608	.	G	A	.	.	MAF_INRAE=8.228;MAF_USDA=11.905
NC_035087.1	31451697	.	T	A	.	.	MAF_USDA=1.667
NC_035087.1	31451722	.	T	C	.	.	MAF_INRAE=3.333;MAF_USDA=2.5
NC_035087.1	31451741	.	T	C	.	.	MAF_INRAE=27.848;MAF_USDA=48.214
NC_035087.1	31451802	.	A	T	.	.	MAF_INRAE=3.797;MAF_USDA=1.19
NC_035087.1	31451863	.	C	A	.	.	MAF_INRAE=1.667;MAF_USDA=5.0
NC_035087.1	31451879	.	T	C	.	.	MAF_USDA=4.167
NC_035087.1	31451924	.	T	G	.	.	MAF_USDA=7.738
NC_035087.1	31452076	.	T	C	.	.	MAF_INRAE=31.013;MAF_USDA=44.048
NC_035087.1	31452164	.	G	A	.	.	MAF_USDA=2.5
NC_035087.1	31452226	.	A	G	.	.	MAF_USDA=3.333
NC_035087.1	31452242	.	T	C	.	.	MAF_USDA=2.5
NC_035087.1	31452261	.	T	G	.	.	MAF_USDA=5.833
NC_035087.1	31452320	.	A	G	.	.	MAF_USDA=2.5
NC_035087.1	31452326	.	A	G	.	.	MAF_USDA=4.167
NC_035087.1	31452357	.	A	G	.	.	MAF_USDA=2.5
NC_035087.1	31452360	.	T	G	.	.	MAF_USDA=2.5
NC_035087.1	31452370	.	G	A	.	.	MAF_USDA=2.5
NC_035087.1	31452395	.	G	T	.	.	MAF_USDA=2.5
NC_035087.1	31452553	.	T	A	.	.	MAF_USDA=2.5
NC_035087.1	31452570	.	T	G	.	.	MAF_USDA=2.5
NC_035087.1	31452573	.	A	G	.	.	MAF_INRAE=25.949;MAF_USDA=26.786
NC_035087.1	31452647	.	A	G	.	.	MAF_INRAE=20.886;MAF_USDA=20.833
NC_035087.1	31452703	.	G	T	.	.	MAF_USDA=3.333
NC_035087.1	31452798	.	A	C	.	.	MAF_USDA=3.333
NC_035087.1	31452840	.	G	A	.	.	MAF_INRAE=10.526;MAF_USDA=7.738
NC_035087.1	31453005	.	A	G	.	.	MAF_INRAE=5.0;MAF_USDA=8.333
NC_035087.1	31453039	.	G	A	.	.	MAF_INRAE=3.333;MAF_USDA=3.571
NC_035087.1	31453119	.	A	G	.	.	MAF_USDA=1.667
NC_035087.1	31453155	.	C	T	.	.	MAF_USDA=2.5
NC_035087.1	31453256	.	G	A	.	.	MAF_USDA=2.5
NC_035087.1	31453289	.	C	T	.	.	MAF_INRAE=5.263
NC_035087.1	31453355	.	A	C	.	.	MAF_USDA=5.0
NC_035087.1	31453391	.	A	T	.	.	MAF_USDA=1.667
NC_035087.1	31453412	.	G	A	.	.	MAF_USDA=2.083
NC_035087.1	31453420	.	C	A	.	.	MAF_USDA=2.5
NC_035087.1	31453433	.	T	C	.	.	MAF_USDA=3.333
NC_035087.1	31453457	.	G	A	.	.	MAF_USDA=2.5
NC_035087.1	31453477	.	A	G	.	.	MAF_USDA=5.0
NC_035087.1	31453545	.	A	T	.	.	MAF_INRAE=5.263;MAF_USDA=1.667
NC_035087.1	31453573	.	C	T	.	.	MAF_USDA=5.0
NC_035087.1	31453579	.	C	T	.	.	MAF_INRAE=10.833
NC_035087.1	31453616	.	A	G	.	.	MAF_INRAE=47.468;MAF_USDA=14.167
NC_035087.1	31453671	.	G	A	.	.	MAF_USDA=5.932
NC_035087.1	31453702	.	A	C	.	.	MAF_INRAE=21.667;MAF_USDA=5.952
NC_035087.1	31453819	.	A	G	.	.	MAF_INRAE=3.165;MAF_USDA=4.268
NC_035087.1	31453835	.	A	T	.	.	MAF_USDA=1.695
NC_035087.1	31454044	.	C	T	.	.	MAF_USDA=45.652
NC_035087.1	31454068	.	A	C	.	.	MAF_USDA=14.583
NC_035087.1	31454592	.	T	G	.	.	MAF_USDA=39.583
NC_035087.1	31455436	.	C	A	.	.	MAF_INRAE=5.263;MAF_USDA=8.333
NC_035087.1	31455538	.	C	T	.	.	MAF_USDA=4.098
NC_035087.1	31456076	.	C	A	.	.	MAF_INRAE=8.333
NC_035087.1	31456192	.	G	T	.	.	MAF_USDA=2.459
NC_035087.1	31456193	.	G	T	.	.	MAF_USDA=2.459
NC_035087.1	31456210	.	G	A	.	.	MAF_INRAE=2.532;MAF_USDA=9.836
NC_035087.1	31456246	.	A	T	.	.	MAF_INRAE=21.667;MAF_USDA=5.294
NC_035087.1	31456314	.	G	T	.	.	MAF_USDA=2.083
NC_035087.1	31456365	.	T	A	.	.	MAF_USDA=1.639
NC_035087.1	31456458	.	G	T	.	.	MAF_INRAE=10.833
NC_035087.1	31456493	.	A	G	.	.	MAF_USDA=1.667
NC_035087.1	31456523	.	C	T	.	.	MAF_INRAE=10.833
NC_035087.1	31456534	.	T	G	.	.	MAF_USDA=1.724
NC_035087.1	31456543	.	A	C	.	.	MAF_USDA=1.724
NC_035087.1	31456544	.	A	G	.	.	MAF_USDA=5.172
NC_035087.1	31456546	.	T	G	.	.	MAF_USDA=1.695
NC_035087.1	31456557	.	T	G	.	.	MAF_INRAE=47.468;MAF_USDA=2.5
NC_035087.1	31456563	.	C	A	.	.	MAF_USDA=3.279
NC_035087.1	31456654	.	G	A	.	.	MAF_USDA=4.918
NC_035087.1	31456661	.	G	A	.	.	MAF_INRAE=10.0
NC_035087.1	31456755	.	T	C	.	.	MAF_USDA=4.918
NC_035087.1	31456764	.	C	T	.	.	MAF_USDA=4.918
NC_035087.1	31456783	.	A	C	.	.	MAF_USDA=2.459
NC_035087.1	31456822	.	A	C	.	.	MAF_USDA=2.5
NC_035087.1	31456954	.	T	A	.	.	MAF_INRAE=10.833
NC_035087.1	31457052	.	T	G	.	.	MAF_USDA=4.098
NC_035087.1	31457181	.	G	A	.	.	MAF_USDA=2.459
NC_035087.1	31457184	.	C	A	.	.	MAF_USDA=2.459
NC_035087.1	31457234	.	T	C	.	.	MAF_INRAE=10.833;MAF_USDA=1.639
NC_035087.1	31457265	.	G	A	.	.	MAF_INRAE=10.526;MAF_USDA=1.639
NC_035087.1	31457268	.	C	A	.	.	MAF_USDA=1.639
NC_035087.1	31457270	.	G	A	.	.	MAF_USDA=1.639
NC_035087.1	31457410	.	G	A	.	.	MAF_INRAE=8.228;MAF_USDA=8.824
NC_035087.1	31457429	.	T	C	.	.	MAF_USDA=2.353
NC_035087.1	31457462	.	C	T	.	.	MAF_INRAE=27.848;MAF_USDA=26.471
NC_035087.1	31457466	.	A	T	.	.	MAF_USDA=3.279
NC_035087.1	31457508	.	C	A	.	.	MAF_USDA=1.765
NC_035087.1	31457544	.	C	A	.	.	MAF_INRAE=3.333
NC_035087.1	31457573	.	C	T	.	.	MAF_INRAE=47.468;MAF_USDA=2.459
NC_035087.1	31457690	.	C	T	.	.	MAF_USDA=1.639
NC_035087.1	31457736	.	A	T	.	.	MAF_USDA=1.639
NC_035087.1	31457760	.	T	C	.	.	MAF_USDA=2.459
NC_035087.1	31457769	.	T	C	.	.	MAF_USDA=7.377
NC_035087.1	31457807	.	A	C	.	.	MAF_INRAE=23.333;MAF_USDA=9.524
NC_035087.1	31457819	.	C	T	.	.	MAF_INRAE=5.0
NC_035087.1	31457859	.	A	G	.	.	MAF_USDA=20.833
NC_035087.1	31457861	.	A	G	.	.	MAF_INRAE=16.667
NC_035087.1	31457871	.	A	G	.	.	MAF_INRAE=10.833
NC_035087.1	31457874	.	C	G	.	.	MAF_INRAE=13.333
NC_035087.1	31457921	.	G	A	.	.	MAF_INRAE=10.833;MAF_USDA=1.639
NC_035087.1	31458015	.	T	C	.	.	MAF_INRAE=5.263
NC_035087.1	31458042	.	A	T	.	.	MAF_USDA=2.941
NC_035087.1	31458093	.	T	C	.	.	MAF_USDA=2.459
NC_035087.1	31458099	.	A	T	.	.	MAF_USDA=2.459
NC_035087.1	31458141	.	A	G	.	.	MAF_USDA=2.5
NC_035087.1	31458169	.	C	A	.	.	MAF_USDA=5.085
NC_035087.1	31458173	.	A	C	.	.	MAF_USDA=5.932
NC_035087.1	31458201	.	G	T	.	.	MAF_INRAE=3.333;MAF_USDA=4.098
NC_035087.1	31458334	.	G	A	.	.	MAF_INRAE=10.833
NC_035087.1	31458363	.	G	T	.	.	MAF_USDA=13.529
NC_035087.1	31458472	.	C	T	.	.	MAF_USDA=5.833
NC_035087.1	31458533	.	C	T	.	.	MAF_USDA=2.5
NC_035087.1	31458708	.	G	A	.	.	MAF_USDA=2.459
NC_035087.1	31458722	.	G	A	.	.	MAF_USDA=2.459
NC_035087.1	31458737	.	G	C	.	.	MAF_USDA=1.639
NC_035087.1	31458785	.	T	A	.	.	MAF_USDA=6.557
NC_035087.1	31458788	.	G	A	.	.	MAF_INRAE=3.333;MAF_USDA=12.941
NC_035087.1	31458847	.	A	G	.	.	MAF_INRAE=15.789;MAF_USDA=35.294
NC_035087.1	31458906	.	T	C	.	.	MAF_INRAE=1.667;MAF_USDA=4.918
NC_035087.1	31459073	.	T	C	.	.	MAF_INRAE=5.263;MAF_USDA=2.083
NC_035087.1	31459098	.	G	A	.	.	MAF_USDA=1.639
NC_035087.1	31459116	.	G	A	.	.	MAF_USDA=1.639
NC_035087.1	31459125	.	T	A	.	.	MAF_INRAE=10.833
NC_035087.1	31459126	.	T	A	.	.	MAF_INRAE=13.333
NC_035087.1	31459127	.	T	A	.	.	MAF_INRAE=5.833
NC_035087.1	31459128	.	A	T	.	.	MAF_INRAE=8.228
NC_035087.1	31459129	.	A	T	.	.	MAF_USDA=1.639
NC_035087.1	31459132	.	A	C	.	.	MAF_INRAE=1.667;MAF_USDA=4.918
NC_035087.1	31459139	.	T	C	.	.	MAF_INRAE=8.228;MAF_USDA=35.882
NC_035087.1	31459170	.	C	T	.	.	MAF_USDA=2.459
NC_035087.1	31459171	.	G	A	.	.	MAF_USDA=6.557
NC_035087.1	31459183	.	G	C	.	.	MAF_INRAE=10.0
NC_035087.1	31459250	.	C	T	.	.	MAF_USDA=4.098
NC_035087.1	31459251	.	G	A	.	.	MAF_INRAE=5.263;MAF_USDA=1.639
NC_035087.1	31459332	.	G	T	.	.	MAF_INRAE=3.797;MAF_USDA=1.765
NC_035087.1	31459335	.	G	A	.	.	MAF_USDA=1.639
NC_035087.1	31459385	.	G	T	.	.	MAF_INRAE=46.835;MAF_USDA=11.765
NC_035087.1	31459458	.	G	T	.	.	MAF_USDA=2.459
NC_035087.1	31459710	.	T	A	.	.	MAF_INRAE=21.053;MAF_USDA=29.412
NC_035087.1	31459746	.	G	T	.	.	MAF_USDA=3.279
NC_035087.1	31459778	.	T	C	.	.	MAF_INRAE=5.263;MAF_USDA=11.475
NC_035087.1	31459925	.	C	G	.	.	MAF_USDA=2.459
NC_035087.1	31460029	.	G	A	.	.	MAF_USDA=1.639
NC_035087.1	31460067	.	C	A	.	.	MAF_INRAE=8.228;MAF_USDA=47.917
NC_035087.1	31460083	.	T	G	.	.	MAF_USDA=2.459
NC_035087.1	31460133	.	G	T	.	.	MAF_USDA=4.706
NC_035087.1	31460146	.	C	A	.	.	MAF_USDA=2.459
NC_035087.1	31460231	.	G	A	.	.	MAF_INRAE=8.228;MAF_USDA=11.176
NC_035087.1	31460236	.	C	T	.	.	MAF_USDA=1.639
NC_035087.1	31460375	.	A	G	.	.	MAF_USDA=2.459
NC_035087.1	31460422	.	C	T	.	.	MAF_USDA=2.459
NC_035087.1	31460451	.	C	T	.	.	MAF_USDA=2.459
NC_035087.1	31460519	.	G	C	.	.	MAF_INRAE=3.797;MAF_USDA=1.765
NC_035087.1	31460521	.	G	A	.	.	MAF_INRAE=1.667;MAF_USDA=5.0
NC_035087.1	31460531	.	G	T	.	.	MAF_INRAE=21.667;MAF_USDA=5.952
NC_035087.1	31460536	.	C	A	.	.	MAF_INRAE=3.165;MAF_USDA=4.167
NC_035087.1	31460538	.	T	C	.	.	MAF_INRAE=2.5;MAF_USDA=4.167
NC_035087.1	31460596	.	T	G	.	.	MAF_USDA=2.5
NC_035087.1	31460621	.	C	G	.	.	MAF_USDA=1.639
NC_035087.1	31460665	.	T	C	.	.	MAF_INRAE=38.608;MAF_USDA=29.412
NC_035087.1	31460893	.	T	G	.	.	MAF_INRAE=15.789;MAF_USDA=30.0
NC_035087.1	31460947	.	G	A	.	.	MAF_USDA=2.459
NC_035087.1	31460974	.	C	G	.	.	MAF_INRAE=10.759;MAF_USDA=37.059
NC_035087.1	31460978	.	T	C	.	.	MAF_USDA=2.083
NC_035087.1	31460982	.	C	T	.	.	MAF_INRAE=2.532;MAF_USDA=4.706
NC_035087.1	31461070	.	T	C	.	.	MAF_USDA=3.279
NC_035087.1	31461074	.	G	T	.	.	MAF_USDA=1.639
NC_035087.1	31461274	.	C	T	.	.	MAF_USDA=4.31
NC_035087.1	31461539	.	G	A	.	.	MAF_USDA=2.459
NC_035087.1	31461598	.	G	A	.	.	MAF_USDA=1.639
NC_035087.1	31461749	.	C	T	.	.	MAF_USDA=4.118
NC_035087.1	31461786	.	C	T	.	.	MAF_USDA=1.639
NC_035087.1	31461803	.	C	G	.	.	MAF_INRAE=22.5;MAF_USDA=5.882
NC_035087.1	31461817	.	A	T	.	.	MAF_INRAE=10.526
NC_035087.1	31461841	.	A	G	.	.	MAF_USDA=2.459
NC_035087.1	31461893	.	C	T	.	.	MAF_USDA=1.639
NC_035087.1	31461902	.	C	T	.	.	MAF_USDA=1.639
NC_035087.1	31461980	.	A	C	.	.	MAF_USDA=3.333
NC_035087.1	31461990	.	T	A	.	.	MAF_USDA=3.333
NC_035087.1	31462165	.	G	A	.	.	MAF_USDA=3.529
NC_035087.1	31462212	.	A	C	.	.	MAF_USDA=2.459
NC_035087.1	31462233	.	G	A	.	.	MAF_USDA=3.529
NC_035087.1	31462275	.	C	T	.	.	MAF_INRAE=47.468;MAF_USDA=11.667
NC_035087.1	31462288	.	C	A	.	.	MAF_USDA=2.5
NC_035087.1	31462308	.	G	C	.	.	MAF_INRAE=5.263;MAF_USDA=1.667
NC_035087.1	31462408	.	A	G	.	.	MAF_INRAE=15.789;MAF_USDA=8.235
NC_035087.1	31462437	.	G	A	.	.	MAF_INRAE=10.833
NC_035087.1	31462562	.	A	T	.	.	MAF_INRAE=15.789;MAF_USDA=10.588
NC_035087.1	31462580	.	G	C	.	.	MAF_INRAE=3.797;MAF_USDA=11.176
NC_035087.1	31462584	.	G	A	.	.	MAF_USDA=1.639
NC_035087.1	31462607	.	C	T	.	.	MAF_USDA=3.279
NC_035087.1	31462700	.	A	G	.	.	MAF_USDA=4.706
NC_035087.1	31462792	.	G	A	.	.	MAF_USDA=2.459
NC_035087.1	31462817	.	G	A	.	.	MAF_USDA=1.639
NC_035087.1	31462846	.	C	A	.	.	MAF_INRAE=3.797;MAF_USDA=11.176
NC_035087.1	31463029	.	G	T	.	.	MAF_USDA=2.459
NC_035087.1	31463086	.	A	T	.	.	MAF_USDA=2.459
NC_035087.1	31463088	.	G	A	.	.	MAF_USDA=2.941
NC_035087.1	31463147	.	A	G	.	.	MAF_USDA=4.706
NC_035087.1	31463175	.	A	G	.	.	MAF_INRAE=10.526;MAF_USDA=7.647
NC_035087.1	31463176	.	G	C,T	.	.	MAF_INRAE=4.167;MAF_USDA=1.639
NC_035087.1	31463236	.	G	T	.	.	MAF_USDA=10.588
NC_035087.1	31463307	.	A	C	.	.	MAF_USDA=2.459
NC_035087.1	31463313	.	C	T	.	.	MAF_USDA=2.459
NC_035087.1	31463473	.	A	T	.	.	MAF_INRAE=10.833
NC_035087.1	31463478	.	G	T	.	.	MAF_INRAE=10.833
NC_035087.1	31463560	.	C	T	.	.	MAF_INRAE=15.789;MAF_USDA=9.412
NC_035087.1	31463590	.	G	T	.	.	MAF_USDA=4.918
NC_035087.1	31463690	.	G	C	.	.	MAF_USDA=1.639
NC_035087.1	31463711	.	T	A	.	.	MAF_INRAE=39.873;MAF_USDA=31.176
NC_035087.1	31463781	.	C	A	.	.	MAF_INRAE=3.165;MAF_USDA=4.118
NC_035087.1	31463933	.	T	C	.	.	MAF_INRAE=5.696;MAF_USDA=1.639
NC_035087.1	31463960	.	A	G	.	.	MAF_USDA=4.918
NC_035087.1	31464021	.	A	G	.	.	MAF_INRAE=3.797;MAF_USDA=11.176
NC_035087.1	31464023	.	G	A	.	.	MAF_USDA=3.279
NC_035087.1	31464078	.	C	T	.	.	MAF_USDA=8.333
NC_035087.1	31464130	.	G	A	.	.	MAF_INRAE=15.789;MAF_USDA=9.412
NC_035087.1	31464196	.	G	A	.	.	MAF_USDA=2.459
NC_035087.1	31464321	.	T	C	.	.	MAF_INRAE=36.076;MAF_USDA=48.824
NC_035087.1	31464329	.	A	C	.	.	MAF_USDA=2.459
NC_035087.1	31464414	.	A	C	.	.	MAF_INRAE=21.667;MAF_USDA=5.882
NC_035087.1	31464423	.	A	T	.	.	MAF_USDA=2.459
NC_035087.1	31464428	.	T	G	.	.	MAF_USDA=2.459
NC_035087.1	31464579	.	T	G	.	.	MAF_INRAE=21.667;MAF_USDA=5.882
NC_035087.1	31464587	.	T	G	.	.	MAF_INRAE=5.696;MAF_USDA=3.279
NC_035087.1	31464626	.	A	T	.	.	MAF_USDA=6.557
NC_035087.1	31464644	.	C	A	.	.	MAF_USDA=1.639
NC_035087.1	31464702	.	T	A	.	.	MAF_INRAE=47.468;MAF_USDA=21.176
NC_035087.1	31464787	.	C	T	.	.	MAF_INRAE=15.789;MAF_USDA=9.412
NC_035087.1	31464891	.	T	A	.	.	MAF_USDA=2.459
NC_035087.1	31464944	.	C	A	.	.	MAF_INRAE=15.789;MAF_USDA=9.412
NC_035087.1	31464947	.	T	A	.	.	MAF_USDA=6.557
NC_035087.1	31464957	.	C	A	.	.	MAF_USDA=2.459
NC_035087.1	31465019	.	G	A	.	.	MAF_USDA=7.377
NC_035087.1	31465049	.	C	A	.	.	MAF_USDA=6.557
NC_035087.1	31465098	.	C	A	.	.	MAF_USDA=4.098
NC_035087.1	31465182	.	A	C	.	.	MAF_USDA=3.279
NC_035087.1	31465215	.	T	G	.	.	MAF_USDA=3.279
NC_035087.1	31465223	.	C	T	.	.	MAF_USDA=2.459
NC_035087.1	31465388	.	G	T	.	.	MAF_USDA=3.279
NC_035087.1	31465598	.	C	T	.	.	MAF_INRAE=10.526
NC_035087.1	31465648	.	C	A	.	.	MAF_INRAE=5.833
NC_035087.1	31465649	.	T	C	.	.	MAF_USDA=14.118
NC_035087.1	31465687	.	C	A	.	.	MAF_USDA=3.279
NC_035087.1	31465713	.	A	C	.	.	MAF_USDA=2.459
NC_035087.1	31465739	.	G	A	.	.	MAF_INRAE=5.263;MAF_USDA=4.118
NC_035087.1	31465743	.	C	T	.	.	MAF_INRAE=4.43;MAF_USDA=12.941
NC_035087.1	31465744	.	T	C	.	.	MAF_USDA=2.459
NC_035087.1	31465753	.	C	A	.	.	MAF_USDA=2.459
NC_035087.1	31465761	.	T	C	.	.	MAF_USDA=2.459
NC_035087.1	31465835	.	C	A	.	.	MAF_USDA=2.459
NC_035087.1	31465873	.	G	T	.	.	MAF_USDA=1.639
NC_035087.1	31465893	.	G	T	.	.	MAF_USDA=2.459
NC_035087.1	31465956	.	G	T	.	.	MAF_USDA=1.639
NC_035087.1	31465958	.	T	C	.	.	MAF_USDA=2.459
NC_035087.1	31465960	.	T	C	.	.	MAF_INRAE=8.861;MAF_USDA=3.279
NC_035087.1	31465965	.	T	C	.	.	MAF_USDA=2.459
NC_035087.1	31465970	.	T	G	.	.	MAF_USDA=4.118
NC_035087.1	31465976	.	C	G	.	.	MAF_INRAE=8.861;MAF_USDA=3.279
NC_035087.1	31466024	.	G	C	.	.	MAF_INRAE=10.833;MAF_USDA=3.279
NC_035087.1	31466029	.	G	A	.	.	MAF_USDA=2.083
NC_035087.1	31466065	.	C	G	.	.	MAF_INRAE=2.5
NC_035087.1	31466087	.	C	T	.	.	MAF_USDA=2.459
NC_035087.1	31466101	.	C	A	.	.	MAF_INRAE=10.526
NC_035087.1	31466110	.	G	A	.	.	MAF_INRAE=9.494;MAF_USDA=2.459
NC_035087.1	31466143	.	G	A	.	.	MAF_USDA=1.639
NC_035087.1	31466244	.	A	T	.	.	MAF_USDA=2.459
NC_035087.1	31466294	.	C	T	.	.	MAF_INRAE=9.494;MAF_USDA=3.279
NC_035087.1	31466312	.	C	T	.	.	MAF_USDA=2.459
NC_035087.1	31466346	.	T	C	.	.	MAF_INRAE=5.833
NC_035087.1	31466355	.	A	C	.	.	MAF_USDA=1.639
NC_035087.1	31466494	.	A	T	.	.	MAF_USDA=1.639
NC_035087.1	31466521	.	C	T	.	.	MAF_INRAE=1.667;MAF_USDA=2.459
NC_035087.1	31466533	.	G	T	.	.	MAF_USDA=2.459
NC_035087.1	31466564	.	T	C	.	.	MAF_USDA=1.639
NC_035087.1	31466607	.	T	C	.	.	MAF_USDA=1.639
NC_035087.1	31466787	.	C	T	.	.	MAF_USDA=8.333
NC_035087.1	31467958	.	G	T	.	.	MAF_INRAE=3.333
NC_035087.1	31467969	.	C	G	.	.	MAF_USDA=2.5
NC_035087.1	31467988	.	C	T	.	.	MAF_USDA=1.639
NC_035087.1	31468011	.	A	C	.	.	MAF_INRAE=3.333
NC_035087.1	31468042	.	C	T	.	.	MAF_USDA=2.459
NC_035087.1	31468095	.	G	A	.	.	MAF_USDA=1.639
NC_035087.1	31468144	.	G	A	.	.	MAF_INRAE=12.025;MAF_USDA=10.0
NC_035087.1	31468152	.	A	G	.	.	MAF_INRAE=12.025;MAF_USDA=10.0
NC_035087.1	31468266	.	A	T	.	.	MAF_INRAE=4.43;MAF_USDA=12.941
NC_035087.1	31468300	.	C	T	.	.	MAF_INRAE=9.167
NC_035087.1	31468468	.	T	A	.	.	MAF_INRAE=11.392;MAF_USDA=12.941
NC_035087.1	31468483	.	C	T	.	.	MAF_INRAE=48.101;MAF_USDA=13.934
NC_035087.1	31468484	.	G	A	.	.	MAF_INRAE=10.833
NC_035087.1	31468525	.	C	T	.	.	MAF_INRAE=5.263
NC_035087.1	31468530	.	T	C	.	.	MAF_INRAE=12.025;MAF_USDA=10.588
NC_035087.1	31468610	.	G	A	.	.	MAF_INRAE=5.263;MAF_USDA=2.5
NC_035087.1	31468783	.	C	A	.	.	MAF_USDA=2.083
NC_035087.1	31468838	.	C	A	.	.	MAF_INRAE=5.263
NC_035087.1	31468916	.	T	C	.	.	MAF_INRAE=12.025
NC_035087.1	31469033	.	T	G	.	.	MAF_INRAE=5.263;MAF_USDA=3.279
NC_035087.1	31469118	.	A	G	.	.	MAF_INRAE=35.443;MAF_USDA=24.118
NC_035087.1	31469213	.	A	G	.	.	MAF_INRAE=12.025
NC_035087.1	31469257	.	G	A	.	.	MAF_USDA=2.459
NC_035087.1	31469352	.	A	G	.	.	MAF_USDA=1.639
NC_035087.1	31469429	.	G	A	.	.	MAF_INRAE=48.101;MAF_USDA=9.836
NC_035087.1	31469512	.	A	G	.	.	MAF_INRAE=3.797;MAF_USDA=17.647
NC_035087.1	31469519	.	C	A	.	.	MAF_USDA=1.639
NC_035087.1	31469599	.	C	A	.	.	MAF_INRAE=17.722;MAF_USDA=46.471
NC_035087.1	31469608	.	C	G	.	.	MAF_USDA=1.639
NC_035087.1	31469722	.	A	C	.	.	MAF_USDA=1.639
NC_035087.1	31469764	.	T	C	.	.	MAF_INRAE=10.833;MAF_USDA=2.459
NC_035087.1	31469801	.	G	T	.	.	MAF_INRAE=26.667;MAF_USDA=16.471
NC_035087.1	31469809	.	G	C	.	.	MAF_USDA=2.083
NC_035087.1	31469828	.	G	A	.	.	MAF_USDA=1.639
NC_035087.1	31469907	.	C	T	.	.	MAF_USDA=5.738
NC_035087.1	31469948	.	G	A	.	.	MAF_INRAE=21.667;MAF_USDA=4.167
NC_035087.1	31470014	.	A	G	.	.	MAF_USDA=1.667
NC_035087.1	31470045	.	A	T	.	.	MAF_USDA=1.639
NC_035087.1	31470206	.	T	G	.	.	MAF_USDA=5.738
NC_035087.1	31470377	.	C	A	.	.	MAF_USDA=1.639
NC_035087.1	31470382	.	C	T	.	.	MAF_INRAE=1.667
NC_035087.1	31470388	.	T	C	.	.	MAF_USDA=3.279
NC_035087.1	31470399	.	G	T	.	.	MAF_USDA=1.639
NC_035087.1	31470406	.	A	C	.	.	MAF_USDA=4.098
NC_035087.1	31470416	.	T	A	.	.	MAF_INRAE=45.0
NC_035087.1	31470502	.	G	A	.	.	MAF_USDA=1.639
NC_035087.1	31470705	.	C	T	.	.	MAF_USDA=12.941
NC_035087.1	31470706	.	G	T	.	.	MAF_INRAE=5.263
NC_035087.1	31470710	.	A	T	.	.	MAF_INRAE=3.333
NC_035087.1	31470818	.	G	C	.	.	MAF_USDA=2.459
NC_035087.1	31470838	.	C	T	.	.	MAF_INRAE=25.0;MAF_USDA=19.412
NC_035087.1	31470972	.	G	A	.	.	MAF_INRAE=47.468;MAF_USDA=10.656
NC_035087.1	31471070	.	C	A	.	.	MAF_USDA=2.459
NC_035087.1	31471204	.	G	A	.	.	MAF_USDA=3.279
NC_035087.1	31471282	.	T	A	.	.	MAF_USDA=14.286
NC_035087.1	31471426	.	G	T	.	.	MAF_USDA=4.31
NC_035087.1	31471427	.	C	G	.	.	MAF_USDA=4.31
NC_035087.1	31472413	.	G	A	.	.	MAF_USDA=1.695
NC_035087.1	31472423	.	G	T	.	.	MAF_INRAE=4.43;MAF_USDA=2.083
NC_035087.1	31472543	.	G	A	.	.	MAF_USDA=2.459
NC_035087.1	31472626	.	G	A	.	.	MAF_INRAE=5.263;MAF_USDA=16.471
NC_035087.1	31472637	.	G	T	.	.	MAF_USDA=2.459
NC_035087.1	31472680	.	C	A	.	.	MAF_USDA=1.639
NC_035087.1	31472759	.	C	T	.	.	MAF_USDA=3.279
NC_035087.1	31472799	.	C	T	.	.	MAF_INRAE=5.263;MAF_USDA=2.459
NC_035087.1	31472812	.	T	C	.	.	MAF_USDA=1.639
NC_035087.1	31472824	.	T	G	.	.	MAF_INRAE=38.608;MAF_USDA=22.131
NC_035087.1	31472849	.	G	A	.	.	MAF_INRAE=5.263;MAF_USDA=1.639
NC_035087.1	31472915	.	C	T	.	.	MAF_INRAE=3.797;MAF_USDA=11.176
NC_035087.1	31472921	.	C	T	.	.	MAF_INRAE=10.833;MAF_USDA=1.639
NC_035087.1	31472926	.	G	A	.	.	MAF_USDA=1.639
NC_035087.1	31472948	.	C	T	.	.	MAF_USDA=5.738
NC_035087.1	31473008	.	T	G	.	.	MAF_INRAE=3.333;MAF_USDA=11.176
NC_035087.1	31473017	.	G	C	.	.	MAF_INRAE=22.785;MAF_USDA=26.471
NC_035087.1	31473155	.	A	G	.	.	MAF_INRAE=3.333;MAF_USDA=1.639
NC_035087.1	31473160	.	G	A	.	.	MAF_INRAE=10.526;MAF_USDA=7.647
NC_035087.1	31473237	.	C	T	.	.	MAF_USDA=5.882
NC_035087.1	31473238	.	G	A	.	.	MAF_INRAE=3.797;MAF_USDA=11.176
NC_035087.1	31473251	.	A	G	.	.	MAF_INRAE=48.734;MAF_USDA=13.115
NC_035087.1	31473265	.	C	G	.	.	MAF_INRAE=44.937;MAF_USDA=18.824
NC_035087.1	31473270	.	A	G	.	.	MAF_INRAE=48.734;MAF_USDA=10.656
NC_035087.1	31473433	.	A	C	.	.	MAF_INRAE=33.544;MAF_USDA=24.706
NC_035087.1	31473470	.	A	G	.	.	MAF_USDA=1.639
NC_035087.1	31473511	.	A	C	.	.	MAF_INRAE=5.263;MAF_USDA=1.639
NC_035087.1	31473531	.	T	G	.	.	MAF_USDA=12.295
NC_035087.1	31473532	.	T	G	.	.	MAF_USDA=1.639
NC_035087.1	31473585	.	A	T	.	.	MAF_INRAE=3.797;MAF_USDA=10.119
NC_035087.1	31473594	.	G	A	.	.	MAF_USDA=11.475
NC_035087.1	31473597	.	A	G	.	.	MAF_USDA=3.279
NC_035087.1	31473622	.	C	G	.	.	MAF_USDA=2.459
NC_035087.1	31473782	.	C	A	.	.	MAF_USDA=10.169
NC_035087.1	31473783	.	C	T	.	.	MAF_USDA=3.39
NC_035087.1	31473794	.	C	A	.	.	MAF_INRAE=4.167;MAF_USDA=1.786
NC_035087.1	31473915	.	T	C	.	.	MAF_INRAE=43.671;MAF_USDA=27.059
NC_035087.1	31473932	.	G	T	.	.	MAF_USDA=3.279
NC_035087.1	31473966	.	A	T	.	.	MAF_INRAE=10.833
NC_035087.1	31473970	.	T	A	.	.	MAF_USDA=2.459
NC_035087.1	31473995	.	A	T	.	.	MAF_USDA=9.016
NC_035087.1	31474005	.	T	A	.	.	MAF_INRAE=15.789;MAF_USDA=7.377
NC_035087.1	31474034	.	G	A	.	.	MAF_INRAE=21.667;MAF_USDA=5.882
NC_035087.1	31474041	.	G	A	.	.	MAF_INRAE=10.526
NC_035087.1	31474047	.	G	A	.	.	MAF_INRAE=10.526
NC_035087.1	31474199	.	T	G	.	.	MAF_INRAE=5.263
NC_035087.1	31474209	.	A	G	.	.	MAF_INRAE=3.165;MAF_USDA=1.765
NC_035087.1	31474220	.	C	A	.	.	MAF_INRAE=15.789;MAF_USDA=9.412
NC_035087.1	31474293	.	C	T	.	.	MAF_USDA=2.459
NC_035087.1	31474628	.	C	T	.	.	MAF_INRAE=2.532;MAF_USDA=4.762
NC_035087.1	31474682	.	T	G	.	.	MAF_INRAE=4.43;MAF_USDA=8.929
NC_035087.1	31474820	.	G	A	.	.	MAF_INRAE=43.333;MAF_USDA=17.647
NC_035087.1	31474840	.	T	G	.	.	MAF_INRAE=6.667
NC_035087.1	31474859	.	G	A	.	.	MAF_INRAE=5.833
NC_035087.1	31474876	.	G	C	.	.	MAF_INRAE=4.167
NC_035087.1	31474880	.	T	C	.	.	MAF_INRAE=2.5
NC_035087.1	31474898	.	C	G	.	.	MAF_USDA=7.377
NC_035087.1	31475031	.	G	A	.	.	MAF_USDA=2.459
NC_035087.1	31475108	.	T	A	.	.	MAF_USDA=1.639
NC_035087.1	31475109	.	T	G	.	.	MAF_INRAE=39.873;MAF_USDA=45.294
NC_035087.1	31475191	.	T	A	.	.	MAF_INRAE=22.785;MAF_USDA=44.118
NC_035087.1	31475259	.	C	T	.	.	MAF_INRAE=10.0
NC_035087.1	31475445	.	G	T	.	.	MAF_USDA=10.417
NC_035087.1	31475506	.	G	A	.	.	MAF_INRAE=4.43;MAF_USDA=10.0
NC_035087.1	31475508	.	A	C	.	.	MAF_INRAE=39.873;MAF_USDA=40.0
NC_035087.1	31475518	.	C	A	.	.	MAF_USDA=4.118
NC_035087.1	31475839	.	G	A	.	.	MAF_USDA=14.118
NC_035087.1	31475966	.	G	T	.	.	MAF_USDA=1.639
NC_035087.1	31476039	.	T	C	.	.	MAF_INRAE=3.797;MAF_USDA=16.471
NC_035087.1	31476099	.	A	G	.	.	MAF_USDA=2.459
NC_035087.1	31476220	.	C	A	.	.	MAF_USDA=2.459
NC_035087.1	31476359	.	A	G	.	.	MAF_INRAE=10.833
NC_035087.1	31476427	.	G	A	.	.	MAF_USDA=2.459
NC_035087.1	31476459	.	C	T	.	.	MAF_USDA=3.279
NC_035087.1	31476509	.	C	T	.	.	MAF_USDA=1.667
NC_035087.1	31476605	.	A	T	.	.	MAF_USDA=2.459
NC_035087.1	31476611	.	G	A	.	.	MAF_INRAE=30.38;MAF_USDA=28.824
NC_035087.1	31476649	.	C	A	.	.	MAF_INRAE=10.833
NC_035087.1	31476684	.	G	T	.	.	MAF_INRAE=10.526
NC_035087.1	31476715	.	C	T	.	.	MAF_INRAE=10.526
NC_035087.1	31476729	.	G	T	.	.	MAF_USDA=7.059
NC_035087.1	31476877	.	G	C	.	.	MAF_INRAE=5.263
NC_035087.1	31476980	.	G	T	.	.	MAF_INRAE=29.747;MAF_USDA=11.176
NC_035087.1	31476990	.	G	T	.	.	MAF_USDA=4.098
NC_035087.1	31477190	.	A	T	.	.	MAF_INRAE=26.582;MAF_USDA=20.0
NC_035087.1	31477398	.	G	A	.	.	MAF_USDA=1.639
NC_035087.1	31477505	.	G	A	.	.	MAF_USDA=1.639
NC_035087.1	31477513	.	A	T	.	.	MAF_USDA=1.765
NC_035087.1	31477532	.	G	A	.	.	MAF_INRAE=5.263
NC_035087.1	31477816	.	C	T	.	.	MAF_USDA=11.765
NC_035087.1	31478051	.	G	T	.	.	MAF_USDA=2.459
NC_035087.1	31478073	.	C	G	.	.	MAF_USDA=2.459
NC_035087.1	31478088	.	C	T	.	.	MAF_USDA=1.639
NC_035087.1	31478152	.	C	A	.	.	MAF_USDA=4.918
NC_035087.1	31478193	.	T	G	.	.	MAF_USDA=4.098
NC_035087.1	31478460	.	G	A	.	.	MAF_INRAE=3.797;MAF_USDA=11.176
NC_035087.1	31478554	.	G	T	.	.	MAF_USDA=3.279
NC_035087.1	31478682	.	C	A	.	.	MAF_USDA=1.639
NC_035087.1	31478842	.	G	T	.	.	MAF_INRAE=3.797;MAF_USDA=1.765
NC_035087.1	31478902	.	C	G	.	.	MAF_USDA=1.639
NC_035087.1	31478935	.	T	A	.	.	MAF_INRAE=5.263
NC_035087.1	31478939	.	C	T	.	.	MAF_USDA=2.459
NC_035087.1	31478981	.	T	G	.	.	MAF_INRAE=3.797;MAF_USDA=21.176
NC_035087.1	31479121	.	T	G	.	.	MAF_INRAE=27.5;MAF_USDA=7.059
NC_035087.1	31479172	.	C	G	.	.	MAF_INRAE=3.797;MAF_USDA=2.083
NC_035087.1	31479204	.	A	T	.	.	MAF_USDA=2.459
NC_035087.1	31479286	.	A	C	.	.	MAF_INRAE=1.667;MAF_USDA=2.459
NC_035087.1	31479324	.	C	G	.	.	MAF_USDA=2.459
NC_035087.1	31479350	.	T	A	.	.	MAF_INRAE=10.526
NC_035087.1	31479356	.	T	G	.	.	MAF_USDA=1.639
NC_035087.1	31479370	.	A	G	.	.	MAF_USDA=1.639
NC_035087.1	31479436	.	C	T	.	.	MAF_INRAE=29.747;MAF_USDA=33.529
NC_035087.1	31479525	.	C	T	.	.	MAF_USDA=1.639
NC_035087.1	31479676	.	A	G	.	.	MAF_INRAE=3.797;MAF_USDA=11.176
NC_035087.1	31479931	.	C	T	.	.	MAF_INRAE=10.0
NC_035087.1	31479938	.	T	G	.	.	MAF_USDA=10.417
NC_035087.1	31479948	.	C	T	.	.	MAF_USDA=5.882
NC_035087.1	31479966	.	C	A	.	.	MAF_USDA=4.918
NC_035087.1	31479974	.	T	A	.	.	MAF_INRAE=13.924;MAF_USDA=35.417
NC_035087.1	31479975	.	A	T	.	.	MAF_USDA=37.5
NC_035087.1	31480036	.	T	G	.	.	MAF_USDA=2.459
NC_035087.1	31480051	.	A	C	.	.	MAF_USDA=1.639
NC_035087.1	31480052	.	T	A	.	.	MAF_USDA=1.639
NC_035087.1	31480087	.	C	T	.	.	MAF_USDA=4.706
NC_035087.1	31480145	.	A	C	.	.	MAF_USDA=1.639
NC_035087.1	31480156	.	G	A	.	.	MAF_USDA=1.639
NC_035087.1	31480252	.	G	A	.	.	MAF_INRAE=10.759;MAF_USDA=4.098
NC_035087.1	31480370	.	G	T	.	.	MAF_USDA=11.176
NC_035087.1	31480944	.	T	G	.	.	MAF_USDA=2.459
NC_035087.1	31480983	.	G	T	.	.	MAF_USDA=10.417
NC_035087.1	31481000	.	A	T	.	.	MAF_USDA=8.333
NC_035087.1	31481015	.	A	G	.	.	MAF_USDA=8.333
NC_035087.1	31481033	.	A	T	.	.	MAF_USDA=3.279
NC_035087.1	31481069	.	G	T	.	.	MAF_USDA=7.377
NC_035087.1	31481102	.	C	A	.	.	MAF_USDA=7.377
NC_035087.1	31481125	.	T	A	.	.	MAF_USDA=6.557
NC_035087.1	31481133	.	G	T	.	.	MAF_USDA=13.115
NC_035087.1	31481135	.	A	C	.	.	MAF_USDA=1.639
NC_035087.1	31481140	.	G	T	.	.	MAF_USDA=4.918
NC_035087.1	31481160	.	C	T	.	.	MAF_USDA=22.941
NC_035087.1	31481165	.	G	T	.	.	MAF_USDA=25.882
NC_035087.1	31481180	.	T	A	.	.	MAF_USDA=13.115
NC_035087.1	31481197	.	T	G	.	.	MAF_USDA=3.279
NC_035087.1	31481212	.	A	T	.	.	MAF_USDA=4.167
NC_035087.1	31481214	.	G	A	.	.	MAF_USDA=11.765
NC_035087.1	31481229	.	T	G	.	.	MAF_USDA=4.098
NC_035087.1	31481278	.	A	G	.	.	MAF_USDA=2.459
NC_035087.1	31481334	.	G	A	.	.	MAF_USDA=16.667
NC_035087.1	31481388	.	A	G	.	.	MAF_USDA=2.083
NC_035087.1	31481518	.	C	A	.	.	MAF_USDA=1.639
NC_035087.1	31481685	.	C	A	.	.	MAF_USDA=1.639
NC_035087.1	31481825	.	G	T	.	.	MAF_USDA=2.941
NC_035087.1	31482071	.	A	C	.	.	MAF_INRAE=21.667;MAF_USDA=11.765
NC_035087.1	31482196	.	GC	GG	.	.	MAF_USDA=31.25
NC_035087.1	31482197	.	C	G	.	.	MAF_INRAE=18.354;MAF_USDA=46.721
NC_035087.1	31482233	.	C	T	.	.	MAF_INRAE=10.526
NC_035087.1	31482248	.	G	T	.	.	MAF_INRAE=10.526;MAF_USDA=7.059
NC_035087.1	31482249	.	C	A	.	.	MAF_USDA=7.059
NC_035087.1	31482262	.	T	A	.	.	MAF_INRAE=10.833;MAF_USDA=31.176
NC_035087.1	31482394	.	G	A	.	.	MAF_INRAE=10.526
NC_035087.1	31482431	.	A	G	.	.	MAF_USDA=1.639
NC_035087.1	31482513	.	G	C	.	.	MAF_INRAE=5.263
NC_035087.1	31482583	.	G	T	.	.	MAF_INRAE=47.468;MAF_USDA=2.5
NC_035087.1	31482678	.	C	T	.	.	MAF_USDA=1.639
NC_035087.1	31482806	.	C	A	.	.	MAF_USDA=4.118
NC_035087.1	31482860	.	G	A	.	.	MAF_INRAE=10.526
NC_035087.1	31482875	.	C	T	.	.	MAF_INRAE=10.526
NC_035087.1	31483011	.	T	A	.	.	MAF_INRAE=3.165;MAF_USDA=4.118
NC_035087.1	31483070	.	T	C	.	.	MAF_USDA=3.279
NC_035087.1	31483181	.	C	T	.	.	MAF_USDA=1.639
NC_035087.1	31483316	.	C	T	.	.	MAF_INRAE=21.667;MAF_USDA=5.882
NC_035087.1	31483353	.	G	T	.	.	MAF_USDA=1.639
NC_035087.1	31483732	.	C	A	.	.	MAF_INRAE=10.526
NC_035087.1	31483985	.	G	T	.	.	MAF_INRAE=5.263
NC_035087.1	31484380	.	C	A	.	.	MAF_USDA=1.639
NC_035087.1	31484440	.	C	T	.	.	MAF_INRAE=10.526
NC_035087.1	31484446	.	G	C	.	.	MAF_INRAE=43.038;MAF_USDA=44.118
NC_035087.1	31484533	.	C	T	.	.	MAF_USDA=2.459
NC_035087.1	31484607	.	G	A	.	.	MAF_INRAE=21.667;MAF_USDA=6.471
NC_035087.1	31484609	.	C	G	.	.	MAF_USDA=2.941
NC_035087.1	31484705	.	A	G	.	.	MAF_INRAE=3.797;MAF_USDA=5.294
NC_035087.1	31484748	.	T	C	.	.	MAF_INRAE=5.263
NC_035087.1	31484800	.	G	A	.	.	MAF_INRAE=1.667;MAF_USDA=4.918
NC_035087.1	31485001	.	T	A	.	.	MAF_INRAE=5.833
NC_035087.1	31485017	.	T	C	.	.	MAF_INRAE=1.667;MAF_USDA=2.459
NC_035087.1	31485086	.	T	G	.	.	MAF_USDA=3.279
NC_035087.1	31485109	.	A	G	.	.	MAF_USDA=2.459
NC_035087.1	31485184	.	G	A	.	.	MAF_INRAE=10.833
NC_035087.1	31485288	.	C	T	.	.	MAF_USDA=3.279
NC_035087.1	31485317	.	A	G	.	.	MAF_USDA=2.459
NC_035087.1	31485425	.	C	A	.	.	MAF_INRAE=10.526
NC_035087.1	31485573	.	G	A	.	.	MAF_INRAE=5.263;MAF_USDA=9.412
NC_035087.1	31485641	.	A	G	.	.	MAF_USDA=9.016
NC_035087.1	31486009	.	A	G	.	.	MAF_USDA=5.738
NC_035087.1	31486087	.	G	C	.	.	MAF_USDA=2.459
NC_035087.1	31486262	.	C	A	.	.	MAF_USDA=10.0
NC_035087.1	31486360	.	A	T	.	.	MAF_USDA=8.333
NC_035087.1	31486629	.	G	T	.	.	MAF_INRAE=5.263;MAF_USDA=5.738
NC_035087.1	31486705	.	C	T	.	.	MAF_USDA=31.176
NC_035087.1	31486764	.	T	G	.	.	MAF_INRAE=12.025;MAF_USDA=11.176
NC_035087.1	31486781	.	T	G	.	.	MAF_USDA=1.639
NC_035087.1	31486839	.	A	G	.	.	MAF_INRAE=5.833;MAF_USDA=1.639
NC_035087.1	31486865	.	T	C	.	.	MAF_USDA=4.706
NC_035087.1	31486877	.	A	C	.	.	MAF_INRAE=15.789;MAF_USDA=12.295
NC_035087.1	31486920	.	C	A	.	.	MAF_INRAE=18.987;MAF_USDA=6.471
NC_035087.1	31487121	.	A	C	.	.	MAF_USDA=4.918
NC_035087.1	31487161	.	T	C	.	.	MAF_INRAE=1.667;MAF_USDA=2.459
NC_035087.1	31487229	.	C	G	.	.	MAF_INRAE=36.076;MAF_USDA=14.706
NC_035087.1	31487375	.	T	C	.	.	MAF_INRAE=14.557;MAF_USDA=26.471
NC_035087.1	31487438	.	G	C	.	.	MAF_USDA=6.471
NC_035087.1	31487539	.	T	C	.	.	MAF_USDA=3.279
NC_035087.1	31487557	.	A	C	.	.	MAF_USDA=8.235
NC_035087.1	31487573	.	A	C	.	.	MAF_USDA=3.279
NC_035087.1	31487623	.	G	T	.	.	MAF_USDA=4.098
NC_035087.1	31487633	.	T	C	.	.	MAF_INRAE=49.367;MAF_USDA=12.353
NC_035087.1	31487764	.	T	C	.	.	MAF_INRAE=17.089;MAF_USDA=21.176
NC_035087.1	31487765	.	A	C	.	.	MAF_INRAE=3.333
NC_035087.1	31487911	.	G	A	.	.	MAF_USDA=1.639
NC_035087.1	31488082	.	A	G	.	.	MAF_INRAE=43.671;MAF_USDA=44.118
NC_035087.1	31488230	.	A	C	.	.	MAF_INRAE=18.987;MAF_USDA=2.353
NC_035087.1	31488325	.	G	A	.	.	MAF_USDA=10.656
NC_035087.1	31488356	.	G	T	.	.	MAF_USDA=2.083
NC_035087.1	31488398	.	A	C	.	.	MAF_INRAE=3.333;MAF_USDA=1.667
NC_035087.1	31488420	.	T	C	.	.	MAF_INRAE=15.789;MAF_USDA=5.0
NC_035087.1	31488440	.	T	C	.	.	MAF_INRAE=1.667;MAF_USDA=2.5
NC_035087.1	31488462	.	C	T	.	.	MAF_USDA=3.333
NC_035087.1	31488468	.	T	A	.	.	MAF_INRAE=14.167;MAF_USDA=4.706
NC_035087.1	31488537	.	A	G	.	.	MAF_USDA=9.836
NC_035087.1	31488664	.	C	A	.	.	MAF_INRAE=5.263;MAF_USDA=4.098
NC_035087.1	31488875	.	A	G	.	.	MAF_USDA=7.647
NC_035087.1	31488886	.	C	T	.	.	MAF_INRAE=10.526;MAF_USDA=6.471
NC_035087.1	31488943	.	C	A	.	.	MAF_INRAE=17.089;MAF_USDA=5.738
NC_035087.1	31488991	.	C	T	.	.	MAF_INRAE=17.089;MAF_USDA=5.738
NC_035087.1	31488994	.	G	C	.	.	MAF_USDA=9.836
NC_035087.1	31489018	.	T	A	.	.	MAF_USDA=23.529
NC_035087.1	31489067	.	G	A	.	.	MAF_USDA=5.738
NC_035087.1	31489130	.	G	C	.	.	MAF_USDA=10.656
NC_035087.1	31489143	.	T	C	.	.	MAF_INRAE=23.333;MAF_USDA=2.941
NC_035087.1	31489171	.	G	A	.	.	MAF_INRAE=23.333;MAF_USDA=2.941
NC_035087.1	31489263	.	C	T	.	.	MAF_INRAE=23.333;MAF_USDA=2.941
NC_035087.1	31489267	.	G	A	.	.	MAF_INRAE=23.333;MAF_USDA=2.941
NC_035087.1	31489329	.	G	A	.	.	MAF_INRAE=12.025
NC_035087.1	31489357	.	A	G	.	.	MAF_USDA=22.353
NC_035087.1	31489458	.	C	T	.	.	MAF_USDA=4.706
NC_035087.1	31489556	.	C	A	.	.	MAF_USDA=7.059
NC_035087.1	31489610	.	A	T	.	.	MAF_INRAE=4.167
NC_035087.1	31489657	.	G	A	.	.	MAF_INRAE=5.263
NC_035087.1	31489698	.	G	T	.	.	MAF_INRAE=5.263
NC_035087.1	31489724	.	T	C	.	.	MAF_INRAE=3.333
NC_035087.1	31489915	.	T	C	.	.	MAF_INRAE=23.333;MAF_USDA=2.941
NC_035087.1	31490048	.	C	T	.	.	MAF_USDA=4.918
NC_035087.1	31490179	.	G	T	.	.	MAF_INRAE=16.456;MAF_USDA=46.471
NC_035087.1	31490188	.	A	C	.	.	MAF_USDA=1.639
NC_035087.1	31490190	.	T	G	.	.	MAF_INRAE=19.62;MAF_USDA=5.294
NC_035087.1	31490213	.	T	A	.	.	MAF_USDA=5.294
NC_035087.1	31490255	.	C	T	.	.	MAF_INRAE=47.468;MAF_USDA=6.557
NC_035087.1	31490320	.	C	A	.	.	MAF_INRAE=46.835;MAF_USDA=7.377
NC_035087.1	31490344	.	T	C	.	.	MAF_INRAE=5.263
NC_035087.1	31490474	.	C	T	.	.	MAF_USDA=1.639
NC_035087.1	31490507	.	C	T	.	.	MAF_INRAE=3.333
NC_035087.1	31490592	.	G	T	.	.	MAF_USDA=20.588
NC_035087.1	31490687	.	G	C	.	.	MAF_INRAE=3.333
NC_035087.1	31490790	.	C	T	.	.	MAF_USDA=15.294
NC_035087.1	31491152	.	T	A	.	.	MAF_USDA=2.083
NC_035087.1	31491232	.	A	C	.	.	MAF_USDA=22.353
NC_035087.1	31491280	.	G	A	.	.	MAF_INRAE=5.263;MAF_USDA=2.459
NC_035087.1	31491408	.	C	T	.	.	MAF_INRAE=3.333
NC_035087.1	31491427	.	C	A	.	.	MAF_INRAE=46.835;MAF_USDA=6.557
NC_035087.1	31491584	.	C	T	.	.	MAF_USDA=4.098
NC_035087.1	31491587	.	T	C	.	.	MAF_INRAE=10.526
NC_035087.1	31491603	.	G	C	.	.	MAF_INRAE=47.468;MAF_USDA=6.557
NC_035087.1	31491637	.	G	A	.	.	MAF_INRAE=23.333;MAF_USDA=2.941
NC_035087.1	31491660	.	T	G	.	.	MAF_INRAE=10.526
NC_035087.1	31491746	.	T	C	.	.	MAF_USDA=1.639
NC_035087.1	31491773	.	T	C	.	.	MAF_USDA=21.765
NC_035087.1	31491820	.	C	T	.	.	MAF_INRAE=12.658;MAF_USDA=31.765
NC_035087.1	31491990	.	T	G	.	.	MAF_USDA=1.639
NC_035087.1	31492128	.	G	A	.	.	MAF_INRAE=31.579;MAF_USDA=5.294
NC_035087.1	31492140	.	G	T	.	.	MAF_USDA=12.941
NC_035087.1	31492177	.	G	A	.	.	MAF_INRAE=10.526
NC_035087.1	31492182	.	G	A	.	.	MAF_USDA=9.836
NC_035087.1	31492192	.	G	A	.	.	MAF_INRAE=13.924;MAF_USDA=32.353
NC_035087.1	31492196	.	G	T	.	.	MAF_INRAE=10.0;MAF_USDA=32.353
NC_035087.1	31492200	.	A	T	.	.	MAF_USDA=5.294
NC_035087.1	31492210	.	G	T	.	.	MAF_INRAE=13.924;MAF_USDA=31.176
NC_035087.1	31492256	.	G	A	.	.	MAF_USDA=2.459
NC_035087.1	31492329	.	C	T	.	.	MAF_USDA=12.353
NC_035087.1	31492360	.	C	T	.	.	MAF_INRAE=23.333;MAF_USDA=2.941
NC_035087.1	31492361	.	A	G	.	.	MAF_INRAE=15.789;MAF_USDA=25.294
NC_035087.1	31492381	.	A	G	.	.	MAF_USDA=23.529
NC_035087.1	31492395	.	C	T	.	.	MAF_USDA=22.941
NC_035087.1	31492412	.	C	G	.	.	MAF_USDA=5.294
NC_035087.1	31492472	.	A	G	.	.	MAF_INRAE=48.101;MAF_USDA=6.557
NC_035087.1	31492477	.	T	G	.	.	MAF_USDA=35.882
NC_035087.1	31492484	.	G	A	.	.	MAF_INRAE=13.924;MAF_USDA=32.353
NC_035087.1	31492510	.	C	G	.	.	MAF_USDA=12.353
NC_035087.1	31492539	.	G	C	.	.	MAF_USDA=9.836
NC_035087.1	31492554	.	G	C	.	.	MAF_INRAE=13.924;MAF_USDA=30.0
NC_035087.1	31492563	.	G	T	.	.	MAF_INRAE=11.392;MAF_USDA=47.059
NC_035087.1	31492576	.	C	T	.	.	MAF_INRAE=13.924;MAF_USDA=47.647
NC_035087.1	31492587	.	C	T	.	.	MAF_INRAE=20.253;MAF_USDA=15.882
NC_035087.1	31492588	.	G	A	.	.	MAF_USDA=1.639
NC_035087.1	31492606	.	C	A	.	.	MAF_INRAE=13.924;MAF_USDA=31.176
NC_035087.1	31492631	.	A	C	.	.	MAF_INRAE=11.392;MAF_USDA=30.588
NC_035087.1	31492645	.	A	C	.	.	MAF_USDA=22.353
NC_035087.1	31492971	.	T	C	.	.	MAF_INRAE=6.962;MAF_USDA=5.294
NC_035087.1	31493037	.	A	G	.	.	MAF_USDA=4.918
NC_035087.1	31493078	.	G	T	.	.	MAF_INRAE=11.392;MAF_USDA=38.235
NC_035087.1	31493226	.	G	A	.	.	MAF_INRAE=5.696
NC_035087.1	31493329	.	G	A	.	.	MAF_INRAE=47.468;MAF_USDA=8.197
NC_035087.1	31493378	.	T	C	.	.	MAF_USDA=24.118
NC_035087.1	31493400	.	G	A	.	.	MAF_INRAE=5.263;MAF_USDA=1.639
NC_035087.1	31493402	.	T	A	.	.	MAF_USDA=16.393
NC_035087.1	31493433	.	A	T	.	.	MAF_USDA=2.459
NC_035087.1	31493525	.	A	G	.	.	MAF_INRAE=38.333;MAF_USDA=43.529
NC_035087.1	31493529	.	G	A	.	.	MAF_USDA=2.459
NC_035087.1	31493554	.	C	T	.	.	MAF_INRAE=1.667;MAF_USDA=4.098
NC_035087.1	31493560	.	T	G	.	.	MAF_INRAE=15.19;MAF_USDA=27.059
NC_035087.1	31493562	.	C	T	.	.	MAF_INRAE=13.924;MAF_USDA=12.941
NC_035087.1	31493581	.	T	C	.	.	MAF_INRAE=1.667;MAF_USDA=4.918
NC_035087.1	31493585	.	G	T	.	.	MAF_INRAE=14.557;MAF_USDA=27.059
NC_035087.1	31493611	.	C	A	.	.	MAF_INRAE=5.263;MAF_USDA=2.459
NC_035087.1	31493644	.	G	A	.	.	MAF_USDA=2.459
NC_035087.1	31493732	.	A	G	.	.	MAF_INRAE=18.987;MAF_USDA=37.647
NC_035087.1	31493763	.	T	A	.	.	MAF_USDA=1.639
NC_035087.1	31493765	.	A	C	.	.	MAF_USDA=1.639
NC_035087.1	31493772	.	G	A	.	.	MAF_USDA=38.235
NC_035087.1	31493837	.	C	A	.	.	MAF_USDA=24.706
NC_035087.1	31493854	.	G	A	.	.	MAF_USDA=41.667
NC_035087.1	31494219	.	C	A	.	.	MAF_USDA=39.583
NC_035087.1	31494244	.	T	C	.	.	MAF_USDA=41.667
NC_035087.1	31494252	.	T	C	.	.	MAF_USDA=41.667
NC_035087.1	31494302	.	T	A	.	.	MAF_USDA=39.583
NC_035087.1	31494315	.	A	C	.	.	MAF_USDA=39.583
NC_035087.1	31494337	.	A	C	.	.	MAF_USDA=39.583
NC_035087.1	31494359	.	C	A	.	.	MAF_USDA=39.583
NC_035087.1	31494413	.	G	T	.	.	MAF_USDA=2.083
NC_035087.1	31494414	.	G	T	.	.	MAF_USDA=8.333
NC_035087.1	31494444	.	A	G	.	.	MAF_USDA=18.75
NC_035087.1	31494465	.	A	T	.	.	MAF_USDA=39.583
NC_035087.1	31494466	.	C	T	.	.	MAF_USDA=39.583
NC_035087.1	31494492	.	C	A	.	.	MAF_USDA=39.583
NC_035087.1	31494524	.	G	A	.	.	MAF_USDA=39.583
NC_035087.1	31494530	.	T	A	.	.	MAF_USDA=39.583
NC_035087.1	31494543	.	G	T	.	.	MAF_USDA=39.583
NC_035087.1	31494596	.	C	A	.	.	MAF_USDA=22.917
NC_035087.1	31494672	.	G	A	.	.	MAF_USDA=39.583
NC_035087.1	31494693	.	T	A	.	.	MAF_USDA=39.583
NC_035087.1	31494772	.	C	A	.	.	MAF_USDA=39.583
NC_035087.1	31494836	.	A	G	.	.	MAF_USDA=50.0
NC_035087.1	31494841	.	A	T	.	.	MAF_USDA=45.833
NC_035087.1	31494891	.	G	A	.	.	MAF_USDA=39.583
NC_035087.1	31494897	.	A	C	.	.	MAF_USDA=39.583
NC_035087.1	31494999	.	AC	AT	.	.	MAF_USDA=45.833
NC_035087.1	31495006	.	G	C	.	.	MAF_USDA=41.667
NC_035087.1	31495096	.	C	A	.	.	MAF_USDA=39.583
NC_035087.1	31495122	.	C	G	.	.	MAF_USDA=41.667
NC_035087.1	31495145	.	T	G	.	.	MAF_USDA=39.583
NC_035087.1	31495147	.	C	G	.	.	MAF_USDA=39.583
NC_035087.1	31495162	.	G	A	.	.	MAF_USDA=39.583
NC_035087.1	31495173	.	C	A	.	.	MAF_USDA=39.583
NC_035087.1	31495195	.	A	G	.	.	MAF_USDA=50.0
NC_035087.1	31495386	.	A	T	.	.	MAF_USDA=39.583
NC_035087.1	31495389	.	G	A	.	.	MAF_USDA=39.583
NC_035087.1	31495390	.	T	C	.	.	MAF_USDA=39.583
NC_035087.1	31495428	.	T	G	.	.	MAF_USDA=39.583
NC_035087.1	31495504	.	T	C	.	.	MAF_USDA=39.583
NC_035087.1	31495536	.	G	C	.	.	MAF_USDA=41.667
NC_035087.1	31495578	.	A	G	.	.	MAF_USDA=10.417
NC_035087.1	31495637	.	T	A	.	.	MAF_USDA=39.583
NC_035087.1	31495640	.	T	G	.	.	MAF_USDA=37.5
NC_035087.1	31495659	.	A	C	.	.	MAF_USDA=39.583
NC_035087.1	31495671	.	T	C	.	.	MAF_USDA=2.083
NC_035087.1	31495674	.	T	G	.	.	MAF_USDA=2.083
NC_035087.1	31495679	.	T	A	.	.	MAF_USDA=2.083
NC_035087.1	31495683	.	G	C	.	.	MAF_USDA=2.083
NC_035087.1	31495692	.	G	A	.	.	MAF_USDA=4.167
NC_035087.1	31495703	.	C	A	.	.	MAF_USDA=2.083
NC_035087.1	31495704	.	T	G	.	.	MAF_USDA=2.083
NC_035087.1	31495717	.	T	C	.	.	MAF_USDA=2.083
NC_035087.1	31495732	.	C	T	.	.	MAF_USDA=8.333
NC_035087.1	31495754	.	T	C	.	.	MAF_USDA=39.583
NC_035087.1	31495803	.	G	T	.	.	MAF_USDA=39.583
NC_035087.1	31495807	.	A	T	.	.	MAF_USDA=39.583
NC_035087.1	31495809	.	T	G	.	.	MAF_USDA=39.583
NC_035087.1	31495832	.	C	A	.	.	MAF_USDA=8.333
NC_035087.1	31495833	.	C	A	.	.	MAF_USDA=39.583
NC_035087.1	31495888	.	A	C	.	.	MAF_USDA=37.5
NC_035087.1	31495892	.	A	C	.	.	MAF_USDA=37.5
NC_035087.1	31495897	.	A	T	.	.	MAF_USDA=37.5
NC_035087.1	31495898	.	T	G	.	.	MAF_USDA=6.25
NC_035087.1	31495986	.	C	A	.	.	MAF_USDA=2.083
NC_035087.1	31495999	.	A	C	.	.	MAF_USDA=8.333
NC_035087.1	31496037	.	C	A	.	.	MAF_USDA=39.583
NC_035087.1	31496038	.	C	A	.	.	MAF_USDA=39.583
NC_035087.1	31496043	.	T	C	.	.	MAF_USDA=39.583
NC_035087.1	31496065	.	G	T	.	.	MAF_USDA=39.583
NC_035087.1	31496083	.	T	G	.	.	MAF_USDA=39.583
NC_035087.1	31496160	.	C	T	.	.	MAF_USDA=22.917
NC_035087.1	31496170	.	T	C	.	.	MAF_USDA=39.583
NC_035087.1	31496184	.	G	A	.	.	MAF_USDA=35.417
NC_035087.1	31496186	.	T	A	.	.	MAF_USDA=39.583
NC_035087.1	31496260	.	AA	AC	.	.	MAF_USDA=47.917
NC_035087.1	31496358	.	T	C	.	.	MAF_USDA=39.583
NC_035087.1	31496381	.	A	G	.	.	MAF_USDA=39.583
NC_035087.1	31496441	.	C	T	.	.	MAF_USDA=2.083
NC_035087.1	31496449	.	G	A	.	.	MAF_USDA=39.583
NC_035087.1	31496454	.	G	T	.	.	MAF_USDA=39.583
NC_035087.1	31496459	.	G	C	.	.	MAF_USDA=39.583
NC_035087.1	31496468	.	C	T	.	.	MAF_USDA=39.583
NC_035087.1	31496579	.	A	G	.	.	MAF_USDA=39.583
NC_035087.1	31496594	.	G	A	.	.	MAF_USDA=22.917
NC_035087.1	31496596	.	G	A	.	.	MAF_USDA=39.583
NC_035087.1	31496598	.	G	A	.	.	MAF_USDA=39.583
NC_035087.1	31496626	.	C	T	.	.	MAF_USDA=39.583
NC_035087.1	31496725	.	T	C	.	.	MAF_USDA=37.5
NC_035087.1	31496922	.	T	G	.	.	MAF_USDA=39.583
NC_035087.1	31496945	.	G	A	.	.	MAF_USDA=37.5
NC_035087.1	31496977	.	C	T	.	.	MAF_USDA=39.583
NC_035087.1	31497010	.	G	A	.	.	MAF_USDA=8.333
NC_035087.1	31497036	.	T	A	.	.	MAF_USDA=8.333
NC_035087.1	31497251	.	T	A	.	.	MAF_USDA=22.917
NC_035087.1	31497267	.	C	A	.	.	MAF_USDA=18.75
NC_035087.1	31497286	.	A	T	.	.	MAF_USDA=8.333
NC_035087.1	31497295	.	A	G	.	.	MAF_USDA=14.583
NC_035087.1	31497752	.	A	C	.	.	MAF_USDA=37.5
NC_035087.1	31497861	.	T	A	.	.	MAF_USDA=8.333
NC_035087.1	31497992	.	C	T	.	.	MAF_USDA=7.317
NC_035087.1	31498060	.	C	T	.	.	MAF_USDA=2.083
NC_035087.1	31498089	.	C	T	.	.	MAF_INRAE=10.526
NC_035087.1	31498109	.	C	A	.	.	MAF_INRAE=16.456;MAF_USDA=2.083
NC_035087.1	31498121	.	A	C	.	.	MAF_INRAE=15.823;MAF_USDA=2.083
NC_035087.1	31498139	.	G	A	.	.	MAF_INRAE=14.557;MAF_USDA=4.217
NC_035087.1	31498186	.	G	T	.	.	MAF_INRAE=21.053;MAF_USDA=21.765
NC_035087.1	31498190	.	G	C	.	.	MAF_USDA=1.639
NC_035087.1	31498204	.	C	T	.	.	MAF_INRAE=12.025;MAF_USDA=11.176
NC_035087.1	31498222	.	G	C	.	.	MAF_INRAE=24.167;MAF_USDA=8.333
NC_035087.1	31498322	.	A	G	.	.	MAF_INRAE=17.089;MAF_USDA=16.471
NC_035087.1	31498380	.	C	A	.	.	MAF_INRAE=16.667;MAF_USDA=2.083
NC_035087.1	31498438	.	T	C	.	.	MAF_INRAE=17.722;MAF_USDA=15.882
NC_035087.1	31498549	.	T	G	.	.	MAF_INRAE=17.089;MAF_USDA=17.059
NC_035087.1	31498550	.	G	A	.	.	MAF_INRAE=11.392;MAF_USDA=11.765
NC_035087.1	31498598	.	G	A	.	.	MAF_USDA=1.639
NC_035087.1	31498665	.	G	A	.	.	MAF_INRAE=24.167;MAF_USDA=11.176
NC_035087.1	31498719	.	C	T	.	.	MAF_INRAE=47.468;MAF_USDA=3.279
NC_035087.1	31498751	.	T	C	.	.	MAF_USDA=4.918
NC_035087.1	31498802	.	A	T	.	.	MAF_INRAE=16.456;MAF_USDA=15.882
NC_035087.1	31498838	.	G	A	.	.	MAF_INRAE=17.722;MAF_USDA=15.882
NC_035087.1	31498882	.	G	A	.	.	MAF_USDA=4.918
NC_035087.1	31498907	.	C	T	.	.	MAF_INRAE=16.456;MAF_USDA=4.706
NC_035087.1	31498916	.	A	G	.	.	MAF_INRAE=17.722;MAF_USDA=15.882
NC_035087.1	31498917	.	C	G	.	.	MAF_INRAE=15.789;MAF_USDA=21.176
NC_035087.1	31498933	.	T	G	.	.	MAF_INRAE=17.722;MAF_USDA=16.471
NC_035087.1	31498935	.	G	A	.	.	MAF_USDA=1.639
NC_035087.1	31498968	.	G	C	.	.	MAF_INRAE=17.722;MAF_USDA=14.706
NC_035087.1	31498981	.	C	T	.	.	MAF_INRAE=17.722;MAF_USDA=15.882
NC_035087.1	31498986	.	A	C	.	.	MAF_INRAE=17.722;MAF_USDA=15.294
NC_035087.1	31499001	.	C	T	.	.	MAF_INRAE=17.722;MAF_USDA=15.882
NC_035087.1	31499011	.	G	T	.	.	MAF_INRAE=21.519;MAF_USDA=18.452
NC_035087.1	31499068	.	T	C	.	.	MAF_INRAE=17.722;MAF_USDA=16.471
NC_035087.1	31499101	.	G	C	.	.	MAF_INRAE=1.667;MAF_USDA=15.574
NC_035087.1	31499103	.	A	G	.	.	MAF_INRAE=17.722;MAF_USDA=16.471
NC_035087.1	31499116	.	A	T	.	.	MAF_INRAE=1.667;MAF_USDA=16.393
NC_035087.1	31499125	.	A	G	.	.	MAF_INRAE=3.333
NC_035087.1	31499162	.	C	T	.	.	MAF_USDA=4.167
NC_035087.1	31499188	.	T	A	.	.	MAF_INRAE=17.722;MAF_USDA=12.941
NC_035087.1	31499189	.	A	T	.	.	MAF_INRAE=16.667;MAF_USDA=11.765
NC_035087.1	31499195	.	T	C	.	.	MAF_USDA=4.706
NC_035087.1	31499208	.	T	C	.	.	MAF_USDA=1.639
NC_035087.1	31499209	.	A	C	.	.	MAF_INRAE=17.722;MAF_USDA=16.471
NC_035087.1	31499223	.	A	G	.	.	MAF_INRAE=10.0;MAF_USDA=27.083
NC_035087.1	31499225	.	T	A	.	.	MAF_INRAE=17.722;MAF_USDA=16.471
NC_035087.1	31499247	.	G	A	.	.	MAF_USDA=7.647
NC_035087.1	31499271	.	T	A	.	.	MAF_INRAE=10.526;MAF_USDA=5.294
NC_035087.1	31499282	.	T	C	.	.	MAF_USDA=2.941
NC_035087.1	31499324	.	T	C	.	.	MAF_INRAE=16.456;MAF_USDA=15.882
NC_035087.1	31499438	.	G	A	.	.	MAF_INRAE=17.722;MAF_USDA=17.647
NC_035087.1	31499454	.	C	T	.	.	MAF_INRAE=17.722;MAF_USDA=16.471
NC_035087.1	31499456	.	C	G	.	.	MAF_INRAE=16.667;MAF_USDA=16.471
NC_035087.1	31499464	.	G	A	.	.	MAF_INRAE=20.886;MAF_USDA=21.765
NC_035087.1	31499524	.	T	G	.	.	MAF_INRAE=17.722;MAF_USDA=17.647
NC_035087.1	31499528	.	C	G	.	.	MAF_INRAE=16.667;MAF_USDA=17.647
NC_035087.1	31499561	.	C	A	.	.	MAF_INRAE=17.722;MAF_USDA=17.647
NC_035087.1	31499565	.	A	G	.	.	MAF_INRAE=16.667;MAF_USDA=17.059
NC_035087.1	31499580	.	A	C	.	.	MAF_INRAE=34.177;MAF_USDA=45.833
NC_035087.1	31499592	.	G	T	.	.	MAF_USDA=4.706
NC_035087.1	31499616	.	C	G	.	.	MAF_INRAE=17.722;MAF_USDA=17.059
NC_035087.1	31499638	.	T	C	.	.	MAF_INRAE=22.5;MAF_USDA=8.333
NC_035087.1	31499640	.	A	C	.	.	MAF_INRAE=22.5;MAF_USDA=8.333
NC_035087.1	31499697	.	C	G	.	.	MAF_INRAE=16.456;MAF_USDA=15.882
NC_035087.1	31499699	.	A	C	.	.	MAF_INRAE=14.167;MAF_USDA=15.882
NC_035087.1	31499754	.	T	G	.	.	MAF_INRAE=16.456;MAF_USDA=4.706
NC_035087.1	31499777	.	C	T	.	.	MAF_INRAE=17.089;MAF_USDA=2.083
NC_035087.1	31499793	.	G	T	.	.	MAF_INRAE=16.667;MAF_USDA=2.083
NC_035087.1	31499798	.	C	T	.	.	MAF_USDA=11.176
NC_035087.1	31499842	.	G	T	.	.	MAF_USDA=14.118
NC_035087.1	31499846	.	T	A	.	.	MAF_INRAE=17.089;MAF_USDA=16.471
NC_035087.1	31499857	.	A	G	.	.	MAF_INRAE=17.089;MAF_USDA=17.059
NC_035087.1	31499898	.	G	C	.	.	MAF_INRAE=17.722;MAF_USDA=15.882
NC_035087.1	31499907	.	G	A	.	.	MAF_USDA=7.647
NC_035087.1	31499917	.	G	A	.	.	MAF_USDA=3.279
NC_035087.1	31499918	.	T	A	.	.	MAF_INRAE=10.526;MAF_USDA=2.083
NC_035087.1	31499929	.	C	A	.	.	MAF_INRAE=17.722;MAF_USDA=16.471
NC_035087.1	31499949	.	T	G	.	.	MAF_USDA=2.459
NC_035087.1	31499972	.	T	C	.	.	MAF_INRAE=17.722;MAF_USDA=17.059
NC_035087.1	31499993	.	G	A	.	.	MAF_INRAE=17.722;MAF_USDA=15.882
NC_035087.1	31500001	.	C	T	.	.	MAF_INRAE=17.722;MAF_USDA=15.882
NC_035087.1	31500011	.	A	C	.	.	MAF_INRAE=17.722;MAF_USDA=15.294
NC_035087.1	31500017	.	C	G	.	.	MAF_USDA=28.235
NC_035087.1	31500028	.	A	G	.	.	MAF_INRAE=17.722;MAF_USDA=19.672
NC_035087.1	31500076	.	G	A	.	.	MAF_USDA=1.639
NC_035087.1	31500141	.	G	A	.	.	MAF_USDA=22.917
NC_035087.1	31500227	.	G	T	.	.	MAF_USDA=1.639
NC_035087.1	31500235	.	C	T	.	.	MAF_INRAE=5.833;MAF_USDA=12.941
NC_035087.1	31500238	.	G	T	.	.	MAF_USDA=12.941
NC_035087.1	31500291	.	A	G	.	.	MAF_INRAE=8.333;MAF_USDA=13.095
NC_035087.1	31500322	.	A	G	.	.	MAF_INRAE=13.291;MAF_USDA=9.639
NC_035087.1	31500325	.	T	C	.	.	MAF_INRAE=11.667;MAF_USDA=9.639
NC_035087.1	31500347	.	C	A	.	.	MAF_INRAE=15.19;MAF_USDA=11.176
NC_035087.1	31500352	.	G	A	.	.	MAF_INRAE=15.823;MAF_USDA=11.176
NC_035087.1	31500360	.	G	A	.	.	MAF_INRAE=15.823;MAF_USDA=11.176
NC_035087.1	31500459	.	C	A	.	.	MAF_INRAE=5.263
NC_035087.1	31500541	.	A	G	.	.	MAF_INRAE=16.456;MAF_USDA=14.118
NC_035087.1	31500545	.	C	G	.	.	MAF_INRAE=13.333;MAF_USDA=4.706
NC_035087.1	31500546	.	C	T	.	.	MAF_INRAE=13.333;MAF_USDA=4.706
NC_035087.1	31500558	.	G	A	.	.	MAF_USDA=2.459
NC_035087.1	31500562	.	C	G	.	.	MAF_USDA=2.941
NC_035087.1	31500656	.	A	G	.	.	MAF_USDA=1.667
NC_035087.1	31500725	.	G	A	.	.	MAF_USDA=8.333
NC_035087.1	31500759	.	G	T	.	.	MAF_USDA=1.724
NC_035087.1	31500763	.	C	G	.	.	MAF_INRAE=4.167
NC_035087.1	31500778	.	A	G	.	.	MAF_INRAE=5.833;MAF_USDA=11.017
NC_035087.1	31500788	.	T	A	.	.	MAF_USDA=3.279
NC_035087.1	31500797	.	G	A	.	.	MAF_INRAE=9.167;MAF_USDA=10.0
NC_035087.1	31500820	.	C	G	.	.	MAF_INRAE=15.19;MAF_USDA=11.176
NC_035087.1	31500843	.	T	G	.	.	MAF_INRAE=15.823;MAF_USDA=14.118
NC_035087.1	31500900	.	C	G	.	.	MAF_USDA=11.176
NC_035087.1	31500902	.	C	T	.	.	MAF_INRAE=15.823;MAF_USDA=15.294
NC_035087.1	31500914	.	C	G	.	.	MAF_INRAE=15.823;MAF_USDA=2.083
NC_035087.1	31500924	.	A	G	.	.	MAF_INRAE=8.228;MAF_USDA=19.412
NC_035087.1	31500932	.	T	C	.	.	MAF_INRAE=4.167
NC_035087.1	31500937	.	C	T	.	.	MAF_INRAE=15.823;MAF_USDA=14.458
NC_035087.1	31500988	.	T	C	.	.	MAF_INRAE=10.759;MAF_USDA=9.036
NC_035087.1	31500991	.	G	A	.	.	MAF_INRAE=7.5;MAF_USDA=9.036
NC_035087.1	31500999	.	C	T	.	.	MAF_INRAE=10.759;MAF_USDA=9.036
NC_035087.1	31501004	.	G	A	.	.	MAF_INRAE=18.987;MAF_USDA=7.143
NC_035087.1	31501017	.	A	C	.	.	MAF_INRAE=8.333;MAF_USDA=11.475
NC_035087.1	31501018	.	A	G	.	.	MAF_INRAE=8.333;MAF_USDA=11.475
NC_035087.1	31501024	.	T	G	.	.	MAF_INRAE=8.333;MAF_USDA=8.434
NC_035087.1	31501049	.	T	G	.	.	MAF_INRAE=10.127;MAF_USDA=2.941
NC_035087.1	31501136	.	G	A	.	.	MAF_USDA=4.706
NC_035087.1	31501149	.	G	T	.	.	MAF_USDA=2.083
NC_035087.1	31501187	.	A	T	.	.	MAF_INRAE=17.089
NC_035087.1	31501198	.	A	G	.	.	MAF_USDA=8.333
NC_035087.1	31501201	.	T	C	.	.	MAF_INRAE=15.833;MAF_USDA=2.083
NC_035087.1	31501256	.	G	A	.	.	MAF_INRAE=15.823;MAF_USDA=16.471
NC_035087.1	31501271	.	T	G	.	.	MAF_INRAE=50.0;MAF_USDA=36.471
NC_035087.1	31501301	.	G	T	.	.	MAF_INRAE=17.089;MAF_USDA=17.059
NC_035087.1	31501328	.	C	A	.	.	MAF_INRAE=17.722;MAF_USDA=15.882
NC_035087.1	31501375	.	G	A	.	.	MAF_INRAE=1.667;MAF_USDA=16.393
NC_035087.1	31501416	.	C	A	.	.	MAF_INRAE=17.722;MAF_USDA=15.294
NC_035087.1	31501421	.	C	G	.	.	MAF_INRAE=17.722;MAF_USDA=15.294
NC_035087.1	31501481	.	T	A	.	.	MAF_INRAE=5.263;MAF_USDA=2.459
NC_035087.1	31501482	.	T	G	.	.	MAF_USDA=1.639
NC_035087.1	31501485	.	C	T	.	.	MAF_INRAE=16.667;MAF_USDA=16.471
NC_035087.1	31501582	.	C	T	.	.	MAF_INRAE=17.722;MAF_USDA=17.059
NC_035087.1	31501592	.	A	G	.	.	MAF_INRAE=17.722;MAF_USDA=17.059
NC_035087.1	31501631	.	A	T	.	.	MAF_INRAE=9.494;MAF_USDA=37.059
NC_035087.1	31501659	.	G	A	.	.	MAF_INRAE=18.354;MAF_USDA=7.059
NC_035087.1	31501736	.	T	C	.	.	MAF_INRAE=16.456;MAF_USDA=4.706
NC_035087.1	31501751	.	A	T	.	.	MAF_USDA=3.279
NC_035087.1	31501773	.	A	C	.	.	MAF_INRAE=17.722;MAF_USDA=15.882
NC_035087.1	31501807	.	T	A	.	.	MAF_INRAE=17.722;MAF_USDA=16.471
NC_035087.1	31501809	.	A	G	.	.	MAF_INRAE=5.696
NC_035087.1	31501825	.	A	C	.	.	MAF_INRAE=17.722;MAF_USDA=16.471
NC_035087.1	31501829	.	T	A	.	.	MAF_INRAE=16.667;MAF_USDA=16.471
NC_035087.1	31501852	.	C	T	.	.	MAF_INRAE=17.722;MAF_USDA=16.471
NC_035087.1	31501870	.	A	G	.	.	MAF_INRAE=17.722;MAF_USDA=17.059
NC_035087.1	31501873	.	C	T	.	.	MAF_INRAE=16.667;MAF_USDA=17.647
NC_035087.1	31501894	.	T	C	.	.	MAF_INRAE=17.089;MAF_USDA=17.647
NC_035087.1	31501901	.	C	T	.	.	MAF_INRAE=17.089;MAF_USDA=17.647
NC_035087.1	31501904	.	A	G	.	.	MAF_INRAE=15.833;MAF_USDA=17.647
NC_035087.1	31501954	.	C	T	.	.	MAF_INRAE=17.089;MAF_USDA=16.471
NC_035087.1	31501998	.	G	A	.	.	MAF_INRAE=27.215;MAF_USDA=47.059
NC_035087.1	31502005	.	A	C	.	.	MAF_INRAE=17.722;MAF_USDA=16.471
NC_035087.1	31502028	.	A	C	.	.	MAF_INRAE=17.722;MAF_USDA=15.882
NC_035087.1	31502034	.	C	T	.	.	MAF_USDA=11.176
NC_035087.1	31502060	.	C	A	.	.	MAF_INRAE=17.722;MAF_USDA=16.471
NC_035087.1	31502080	.	T	G	.	.	MAF_INRAE=17.722;MAF_USDA=2.083
NC_035087.1	31502090	.	T	G	.	.	MAF_USDA=2.083
NC_035087.1	31502105	.	A	C	.	.	MAF_INRAE=17.722;MAF_USDA=16.471
NC_035087.1	31502127	.	T	C	.	.	MAF_INRAE=10.526
NC_035087.1	31502158	.	C	T	.	.	MAF_INRAE=24.684;MAF_USDA=8.824
NC_035087.1	31502159	.	T	C	.	.	MAF_INRAE=17.722;MAF_USDA=15.882
NC_035087.1	31502170	.	G	A	.	.	MAF_USDA=1.639
NC_035087.1	31502177	.	T	G	.	.	MAF_INRAE=17.722;MAF_USDA=16.471
NC_035087.1	31502190	.	G	A	.	.	MAF_USDA=2.459
NC_035087.1	31502203	.	C	T	.	.	MAF_INRAE=16.667;MAF_USDA=2.083
NC_035087.1	31502226	.	A	C	.	.	MAF_INRAE=17.722;MAF_USDA=15.882
NC_035087.1	31502252	.	C	T	.	.	MAF_INRAE=17.722;MAF_USDA=17.059
NC_035087.1	31502322	.	T	A	.	.	MAF_INRAE=17.722;MAF_USDA=17.059
NC_035087.1	31502410	.	G	C	.	.	MAF_INRAE=17.722;MAF_USDA=16.471
NC_035087.1	31502415	.	C	A	.	.	MAF_INRAE=1.667;MAF_USDA=14.754
NC_035087.1	31502427	.	A	C	.	.	MAF_INRAE=17.722;MAF_USDA=16.471
NC_035087.1	31502451	.	A	G	.	.	MAF_INRAE=17.722;MAF_USDA=17.059
NC_035087.1	31502533	.	A	G	.	.	MAF_INRAE=1.667;MAF_USDA=7.377
NC_035087.1	31502560	.	C	T	.	.	MAF_INRAE=17.722;MAF_USDA=15.294
NC_035087.1	31502565	.	T	A	.	.	MAF_INRAE=17.722;MAF_USDA=15.882
NC_035087.1	31502595	.	G	T	.	.	MAF_USDA=3.279
NC_035087.1	31502641	.	A	T	.	.	MAF_INRAE=27.215;MAF_USDA=48.235
NC_035087.1	31502667	.	T	C	.	.	MAF_INRAE=9.494;MAF_USDA=35.882
NC_035087.1	31502679	.	G	A	.	.	MAF_INRAE=9.494;MAF_USDA=35.882
NC_035087.1	31502685	.	C	A	.	.	MAF_USDA=5.738
NC_035087.1	31502692	.	T	A	.	.	MAF_INRAE=27.215;MAF_USDA=48.824
NC_035087.1	31502772	.	T	A	.	.	MAF_INRAE=27.215;MAF_USDA=48.235
NC_035087.1	31502790	.	T	G	.	.	MAF_INRAE=27.215;MAF_USDA=48.824
NC_035087.1	31502805	.	G	C	.	.	MAF_USDA=1.639
NC_035087.1	31502823	.	A	C	.	.	MAF_INRAE=27.215;MAF_USDA=48.235
NC_035087.1	31502848	.	G	T	.	.	MAF_INRAE=17.722;MAF_USDA=15.882
NC_035087.1	31502915	.	G	A	.	.	MAF_INRAE=9.494;MAF_USDA=37.059
NC_035087.1	31502985	.	C	T	.	.	MAF_USDA=1.639
NC_035087.1	31502986	.	G	A	.	.	MAF_INRAE=18.987;MAF_USDA=7.059
NC_035087.1	31503017	.	C	G	.	.	MAF_INRAE=27.215;MAF_USDA=48.235
NC_035087.1	31503115	.	C	A	.	.	MAF_USDA=4.918
NC_035087.1	31503134	.	G	A	.	.	MAF_USDA=2.083
NC_035087.1	31503139	.	T	A	.	.	MAF_INRAE=47.468;MAF_USDA=4.098
NC_035087.1	31503172	.	G	A	.	.	MAF_USDA=4.706
NC_035087.1	31503196	.	G	A	.	.	MAF_USDA=4.098
NC_035087.1	31503221	.	C	T	.	.	MAF_INRAE=17.722;MAF_USDA=22.131
NC_035087.1	31503222	.	G	A	.	.	MAF_INRAE=47.468;MAF_USDA=4.098
NC_035087.1	31503266	.	A	G	.	.	MAF_INRAE=26.667;MAF_USDA=16.667
NC_035087.1	31503272	.	G	T	.	.	MAF_INRAE=1.667;MAF_USDA=7.5
NC_035087.1	31503273	.	G	A	.	.	MAF_INRAE=27.215;MAF_USDA=48.214
NC_035087.1	31503283	.	C	T	.	.	MAF_INRAE=27.215;MAF_USDA=47.059
NC_035087.1	31503382	.	A	C	.	.	MAF_INRAE=27.215;MAF_USDA=47.059
NC_035087.1	31503383	.	C	A	.	.	MAF_USDA=4.918
NC_035087.1	31503393	.	G	T	.	.	MAF_INRAE=9.494;MAF_USDA=37.059
NC_035087.1	31503407	.	G	A	.	.	MAF_USDA=4.918
NC_035087.1	31503408	.	G	T	.	.	MAF_INRAE=16.667;MAF_USDA=16.471
NC_035087.1	31503420	.	C	G	.	.	MAF_USDA=14.706
NC_035087.1	31503471	.	G	A	.	.	MAF_INRAE=18.354;MAF_USDA=49.412
NC_035087.1	31503474	.	C	T	.	.	MAF_INRAE=23.333;MAF_USDA=12.941
NC_035087.1	31503544	.	C	T	.	.	MAF_INRAE=15.789;MAF_USDA=7.059
NC_035087.1	31503555	.	C	T	.	.	MAF_USDA=33.529
NC_035087.1	31503575	.	C	T	.	.	MAF_INRAE=3.333
NC_035087.1	31503583	.	T	C,A	.	.	MAF_INRAE=2.5;MAF_USDA=4.918
NC_035087.1	31503601	.	G	C	.	.	MAF_INRAE=17.089;MAF_USDA=15.294
NC_035087.1	31503632	.	A	T	.	.	MAF_INRAE=16.456;MAF_USDA=14.706
NC_035087.1	31503633	.	A	G	.	.	MAF_INRAE=1.667;MAF_USDA=13.115
NC_035087.1	31503647	.	C	T	.	.	MAF_INRAE=11.392;MAF_USDA=44.118
NC_035087.1	31503701	.	G	T	.	.	MAF_USDA=18.75
NC_035087.1	31503708	.	T	G	.	.	MAF_USDA=18.675
NC_035087.1	31503713	.	C	T	.	.	MAF_USDA=27.108
NC_035087.1	31503720	.	G	A	.	.	MAF_USDA=13.095
NC_035087.1	31503734	.	A	G	.	.	MAF_USDA=21.176
NC_035087.1	31503769	.	A	G	.	.	MAF_USDA=1.639
NC_035087.1	31503771	.	G	A	.	.	MAF_INRAE=13.924;MAF_USDA=48.235
NC_035087.1	31503823	.	T	G	.	.	MAF_INRAE=17.722;MAF_USDA=17.059
NC_035087.1	31503829	.	T	C	.	.	MAF_INRAE=9.494;MAF_USDA=21.176
NC_035087.1	31503844	.	G	A	.	.	MAF_INRAE=5.263;MAF_USDA=1.639
NC_035087.1	31503870	.	C	T	.	.	MAF_INRAE=5.263
NC_035087.1	31503885	.	T	C	.	.	MAF_USDA=11.176
NC_035087.1	31503891	.	A	C	.	.	MAF_USDA=11.765
NC_035087.1	31503904	.	G	A	.	.	MAF_INRAE=47.468;MAF_USDA=3.279
NC_035087.1	31503905	.	A	G	.	.	MAF_INRAE=1.667;MAF_USDA=6.557
NC_035087.1	31503913	.	C	T	.	.	MAF_USDA=11.176
NC_035087.1	31503914	.	G	A	.	.	MAF_USDA=11.176
NC_035087.1	31503919	.	A	G	.	.	MAF_INRAE=1.667;MAF_USDA=47.647
NC_035087.1	31503923	.	T	G	.	.	MAF_USDA=30.0
NC_035087.1	31503927	.	C	T	.	.	MAF_INRAE=5.063
NC_035087.1	31503939	.	A	C	.	.	MAF_INRAE=10.127;MAF_USDA=32.941
NC_035087.1	31503941	.	C	T	.	.	MAF_USDA=11.176
NC_035087.1	31503943	.	G	A	.	.	MAF_INRAE=2.5;MAF_USDA=17.213
NC_035087.1	31503944	.	T	A	.	.	MAF_INRAE=10.127;MAF_USDA=32.941
NC_035087.1	31503966	.	G	T	.	.	MAF_USDA=3.279
NC_035087.1	31503971	.	C	G	.	.	MAF_USDA=34.706
NC_035087.1	31503975	.	A	G	.	.	MAF_USDA=11.176
NC_035087.1	31503980	.	C	T	.	.	MAF_INRAE=8.861;MAF_USDA=22.353
NC_035087.1	31504036	.	G	A	.	.	MAF_INRAE=18.354;MAF_USDA=37.059
NC_035087.1	31504090	.	G	A	.	.	MAF_USDA=2.941
NC_035087.1	31504200	.	C	A	.	.	MAF_USDA=3.279
NC_035087.1	31504205	.	T	A	.	.	MAF_USDA=7.377
NC_035087.1	31504227	.	C	T	.	.	MAF_INRAE=18.987;MAF_USDA=18.824
NC_035087.1	31504262	.	G	T	.	.	MAF_INRAE=9.494;MAF_USDA=20.0
NC_035087.1	31504276	.	G	T	.	.	MAF_USDA=1.639
NC_035087.1	31504294	.	G	T	.	.	MAF_USDA=13.934
NC_035087.1	31504317	.	T	C	.	.	MAF_USDA=4.118
NC_035087.1	31504320	.	T	C	.	.	MAF_USDA=2.459
NC_035087.1	31504349	.	G	A	.	.	MAF_INRAE=15.789;MAF_USDA=18.824
NC_035087.1	31504354	.	T	G	.	.	MAF_INRAE=37.342;MAF_USDA=49.412
NC_035087.1	31504442	.	C	T	.	.	MAF_INRAE=3.333
NC_035087.1	31504454	.	T	A	.	.	MAF_INRAE=15.789;MAF_USDA=18.824
NC_035087.1	31504529	.	A	T	.	.	MAF_INRAE=34.81;MAF_USDA=33.529
NC_035087.1	31504543	.	T	C	.	.	MAF_USDA=1.639
NC_035087.1	31504561	.	C	T	.	.	MAF_INRAE=3.333;MAF_USDA=12.353
NC_035087.1	31504642	.	C	T	.	.	MAF_USDA=5.738
NC_035087.1	31504759	.	A	T	.	.	MAF_INRAE=15.789;MAF_USDA=7.059
NC_035087.1	31504864	.	A	C	.	.	MAF_USDA=6.557
NC_035087.1	31504891	.	G	A	.	.	MAF_USDA=3.279
NC_035087.1	31504915	.	G	A	.	.	MAF_INRAE=21.519;MAF_USDA=11.765
NC_035087.1	31504936	.	G	A	.	.	MAF_INRAE=48.101;MAF_USDA=43.529
NC_035087.1	31504949	.	T	C	.	.	MAF_INRAE=1.667;MAF_USDA=16.471
NC_035087.1	31504971	.	T	C	.	.	MAF_USDA=5.738
NC_035087.1	31505001	.	T	A	.	.	MAF_INRAE=21.519;MAF_USDA=11.765
NC_035087.1	31505042	.	G	A	.	.	MAF_INRAE=3.333
NC_035087.1	31505088	.	T	G	.	.	MAF_INRAE=15.789;MAF_USDA=7.059
NC_035087.1	31505089	.	C	T	.	.	MAF_USDA=7.059
NC_035087.1	31505145	.	C	T	.	.	MAF_INRAE=26.667;MAF_USDA=5.357
NC_035087.1	31505173	.	G	A	.	.	MAF_INRAE=18.987;MAF_USDA=10.0
NC_035087.1	31505221	.	T	G	.	.	MAF_INRAE=47.468;MAF_USDA=3.279
NC_035087.1	31505294	.	G	A	.	.	MAF_INRAE=26.316;MAF_USDA=45.833
NC_035087.1	31505335	.	T	C	.	.	MAF_INRAE=1.667;MAF_USDA=2.5
NC_035087.1	31505360	.	G	A	.	.	MAF_INRAE=5.263;MAF_USDA=5.357
NC_035087.1	31505382	.	T	G	.	.	MAF_INRAE=11.392;MAF_USDA=42.857
NC_035087.1	31505394	.	C	A	.	.	MAF_INRAE=15.789;MAF_USDA=42.857
NC_035087.1	31505411	.	A	G	.	.	MAF_INRAE=15.789;MAF_USDA=37.647
NC_035087.1	31505418	.	G	T	.	.	MAF_USDA=18.824
NC_035087.1	31505446	.	G	A	.	.	MAF_USDA=1.639
NC_035087.1	31505448	.	G	A	.	.	MAF_USDA=8.333
NC_035087.1	31505656	.	A	T	.	.	MAF_USDA=4.118
NC_035087.1	31505711	.	T	A	.	.	MAF_INRAE=5.263
NC_035087.1	31505761	.	G	T	.	.	MAF_USDA=4.706
NC_035087.1	31506033	.	G	A	.	.	MAF_USDA=1.639
NC_035087.1	31506083	.	T	A	.	.	MAF_USDA=4.918
NC_035087.1	31506150	.	A	T	.	.	MAF_INRAE=5.263
NC_035087.1	31506210	.	C	T	.	.	MAF_INRAE=5.263;MAF_USDA=15.294
NC_035087.1	31506222	.	C	A	.	.	MAF_INRAE=5.263;MAF_USDA=3.529
NC_035087.1	31506350	.	C	A	.	.	MAF_USDA=2.083
NC_035087.1	31506373	.	C	A	.	.	MAF_INRAE=5.263;MAF_USDA=15.294
NC_035087.1	31506488	.	G	A	.	.	MAF_USDA=1.639
NC_035087.1	31506559	.	C	T	.	.	MAF_USDA=12.5
NC_035087.1	31506633	.	G	A	.	.	MAF_USDA=1.639
NC_035087.1	31507524	.	C	T	.	.	MAF_USDA=19.565
NC_035087.1	31507528	.	T	G	.	.	MAF_USDA=19.565
NC_035087.1	31507688	.	A	G	.	.	MAF_INRAE=42.105;MAF_USDA=4.167
NC_035087.1	31507730	.	G	A	.	.	MAF_USDA=10.417
NC_035087.1	31508005	.	G	A	.	.	MAF_INRAE=2.5
NC_035087.1	31508008	.	A	G	.	.	MAF_INRAE=5.263;MAF_USDA=39.412
NC_035087.1	31508019	.	A	G	.	.	MAF_USDA=3.279
NC_035087.1	31508123	.	G	A	.	.	MAF_INRAE=5.263
NC_035087.1	31508171	.	A	C	.	.	MAF_USDA=10.0
NC_035087.1	31508294	.	G	T	.	.	MAF_USDA=2.941
NC_035087.1	31508439	.	C	T	.	.	MAF_INRAE=5.263
NC_035087.1	31508612	.	G	A	.	.	MAF_USDA=1.639
NC_035087.1	31508667	.	G	A	.	.	MAF_INRAE=12.025;MAF_USDA=15.882
NC_035087.1	31508766	.	G	A	.	.	MAF_INRAE=25.949;MAF_USDA=5.882
NC_035087.1	31508861	.	G	C	.	.	MAF_INRAE=5.263;MAF_USDA=9.016
NC_035087.1	31508898	.	T	C	.	.	MAF_USDA=3.279
NC_035087.1	31509081	.	G	T	.	.	MAF_INRAE=5.263
NC_035087.1	31509355	.	G	T	.	.	MAF_INRAE=14.167
NC_035087.1	31509366	.	T	C	.	.	MAF_USDA=1.639
NC_035087.1	31509469	.	G	T	.	.	MAF_USDA=7.377
NC_035087.1	31509571	.	A	T	.	.	MAF_USDA=2.459
NC_035087.1	31509588	.	T	G	.	.	MAF_USDA=1.639
NC_035087.1	31509690	.	C	G	.	.	MAF_USDA=4.918
NC_035087.1	31509714	.	A	G	.	.	MAF_USDA=3.529
NC_035087.1	31509779	.	T	C	.	.	MAF_USDA=9.016
NC_035087.1	31509782	.	G	C	.	.	MAF_INRAE=39.873;MAF_USDA=11.765
NC_035087.1	31509790	.	A	C	.	.	MAF_USDA=1.639
NC_035087.1	31509799	.	A	C	.	.	MAF_INRAE=5.263;MAF_USDA=34.118
NC_035087.1	31509859	.	A	T	.	.	MAF_INRAE=15.789
NC_035087.1	31509864	.	C	T	.	.	MAF_INRAE=15.789
NC_035087.1	31509990	.	A	C	.	.	MAF_USDA=8.824
NC_035087.1	31509993	.	T	G	.	.	MAF_INRAE=5.263;MAF_USDA=9.016
NC_035087.1	31510033	.	C	T	.	.	MAF_INRAE=34.177;MAF_USDA=32.143
NC_035087.1	31510196	.	A	C	.	.	MAF_USDA=1.639
NC_035087.1	31510202	.	G	C	.	.	MAF_USDA=4.118
NC_035087.1	31510217	.	C	A	.	.	MAF_USDA=4.706
NC_035087.1	31510328	.	G	A	.	.	MAF_INRAE=5.263;MAF_USDA=4.706
NC_035087.1	31510376	.	G	A	.	.	MAF_USDA=2.5
NC_035087.1	31510425	.	C	T	.	.	MAF_INRAE=3.333;MAF_USDA=1.639
NC_035087.1	31510484	.	T	G	.	.	MAF_INRAE=12.025;MAF_USDA=5.294
NC_035087.1	31510524	.	C	A	.	.	MAF_INRAE=15.789;MAF_USDA=1.639
NC_035087.1	31510529	.	T	G	.	.	MAF_INRAE=12.025;MAF_USDA=2.459
NC_035087.1	31510707	.	G	A	.	.	MAF_USDA=3.279
NC_035087.1	31510765	.	T	G	.	.	MAF_USDA=2.459
NC_035087.1	31510811	.	T	C	.	.	MAF_INRAE=25.949;MAF_USDA=5.294
NC_035087.1	31510846	.	C	A	.	.	MAF_USDA=10.0
NC_035087.1	31510858	.	A	T	.	.	MAF_INRAE=5.263;MAF_USDA=32.941
NC_035087.1	31510873	.	A	C	.	.	MAF_INRAE=5.263;MAF_USDA=34.118
NC_035087.1	31510927	.	A	T	.	.	MAF_INRAE=4.167
NC_035087.1	31510939	.	G	T	.	.	MAF_USDA=4.118
NC_035087.1	31511062	.	G	A	.	.	MAF_USDA=10.588
NC_035087.1	31511103	.	A	G	.	.	MAF_USDA=2.459
NC_035087.1	31511109	.	T	G	.	.	MAF_INRAE=46.203;MAF_USDA=17.857
NC_035087.1	31511193	.	A	C	.	.	MAF_INRAE=3.165;MAF_USDA=45.833
NC_035087.1	31511201	.	A	C	.	.	MAF_USDA=7.377
NC_035087.1	31511267	.	A	C	.	.	MAF_USDA=1.639
NC_035087.1	31511325	.	G	A	.	.	MAF_INRAE=5.263;MAF_USDA=9.016
NC_035087.1	31511357	.	G	A	.	.	MAF_USDA=1.639
NC_035087.1	31511381	.	G	C	.	.	MAF_USDA=8.235
NC_035087.1	31511427	.	G	A	.	.	MAF_INRAE=39.873
NC_035087.1	31511428	.	G	C	.	.	MAF_USDA=18.75
NC_035087.1	31511432	.	C	A	.	.	MAF_USDA=18.75
NC_035087.1	31511463	.	G	A	.	.	MAF_INRAE=10.526
NC_035087.1	31511524	.	A	T	.	.	MAF_USDA=5.738
NC_035087.1	31511527	.	C	A	.	.	MAF_USDA=38.235
NC_035087.1	31511531	.	T	A	.	.	MAF_USDA=35.417
NC_035087.1	31511534	.	T	A	.	.	MAF_INRAE=35.833;MAF_USDA=36.471
NC_035087.1	31511552	.	C	T	.	.	MAF_INRAE=8.228;MAF_USDA=17.647
NC_035087.1	31511585	.	A	T	.	.	MAF_INRAE=14.167
NC_035087.1	31511605	.	T	A	.	.	MAF_INRAE=5.263;MAF_USDA=9.016
NC_035087.1	31511636	.	G	A	.	.	MAF_USDA=1.639
NC_035087.1	31511693	.	T	A	.	.	MAF_INRAE=15.789;MAF_USDA=1.639
NC_035087.1	31511719	.	T	G	.	.	MAF_INRAE=10.127;MAF_USDA=22.941
NC_035087.1	31511725	.	A	C	.	.	MAF_USDA=2.353
NC_035087.1	31511823	.	G	T	.	.	MAF_USDA=47.917
NC_035087.1	31511825	.	C	T	.	.	MAF_USDA=45.833
NC_035087.1	31511855	.	G	T	.	.	MAF_INRAE=15.789;MAF_USDA=25.0
NC_035087.1	31511884	.	C	T	.	.	MAF_USDA=3.529
NC_035087.1	31511893	.	G	T	.	.	MAF_INRAE=37.975;MAF_USDA=25.294
NC_035087.1	31511896	.	G	A	.	.	MAF_INRAE=2.5;MAF_USDA=30.588
NC_035087.1	31511921	.	G	A	.	.	MAF_INRAE=37.975;MAF_USDA=25.294
NC_035087.1	31511933	.	G	A	.	.	MAF_INRAE=25.949;MAF_USDA=4.706
NC_035087.1	31512033	.	C	A	.	.	MAF_USDA=3.279
NC_035087.1	31512037	.	C	T	.	.	MAF_INRAE=46.835;MAF_USDA=11.176
NC_035087.1	31512083	.	T	A	.	.	MAF_INRAE=47.468;MAF_USDA=2.459
NC_035087.1	31512205	.	C	T	.	.	MAF_INRAE=3.333
NC_035087.1	31512222	.	C	A	.	.	MAF_INRAE=10.526
NC_035087.1	31512223	.	A	C	.	.	MAF_INRAE=5.833
NC_035087.1	31512251	.	T	C	.	.	MAF_INRAE=21.519;MAF_USDA=5.294
NC_035087.1	31512275	.	T	C	.	.	MAF_USDA=12.941
NC_035087.1	31512277	.	C	T	.	.	MAF_INRAE=47.468;MAF_USDA=11.176
NC_035087.1	31512337	.	A	G	.	.	MAF_USDA=2.459
NC_035087.1	31512369	.	C	T	.	.	MAF_USDA=1.639
NC_035087.1	31512388	.	T	C	.	.	MAF_INRAE=15.789;MAF_USDA=9.016
NC_035087.1	31512477	.	C	T	.	.	MAF_INRAE=15.789;MAF_USDA=10.0
NC_035087.1	31512579	.	T	C	.	.	MAF_INRAE=35.443;MAF_USDA=42.941
NC_035087.1	31512610	.	G	C	.	.	MAF_INRAE=25.949;MAF_USDA=5.294
NC_035087.1	31512737	.	C	T	.	.	MAF_INRAE=2.5;MAF_USDA=2.353
NC_035087.1	31512747	.	G	A	.	.	MAF_INRAE=15.789;MAF_USDA=9.836
NC_035087.1	31512905	.	A	C	.	.	MAF_USDA=1.765
NC_035087.1	31513035	.	C	A	.	.	MAF_INRAE=13.924;MAF_USDA=35.882
NC_035087.1	31513051	.	G	A	.	.	MAF_INRAE=39.873;MAF_USDA=29.412
NC_035087.1	31513295	.	T	G	.	.	MAF_INRAE=4.167
NC_035087.1	31513451	.	C	T	.	.	MAF_INRAE=47.468;MAF_USDA=11.765
NC_035087.1	31513573	.	G	A	.	.	MAF_USDA=1.639
NC_035087.1	31513584	.	A	T	.	.	MAF_INRAE=35.833;MAF_USDA=18.75
NC_035087.1	31513681	.	G	C	.	.	MAF_USDA=1.176
NC_035087.1	31513705	.	G	T	.	.	MAF_USDA=7.647
NC_035087.1	31513768	.	T	C	.	.	MAF_USDA=4.118
NC_035087.1	31513770	.	A	T	.	.	MAF_INRAE=15.789;MAF_USDA=10.588
NC_035087.1	31513815	.	C	T	.	.	MAF_USDA=4.118
NC_035087.1	31513937	.	C	A	.	.	MAF_INRAE=5.0
NC_035087.1	31513939	.	C	A	.	.	MAF_INRAE=5.263
NC_035087.1	31513995	.	A	T	.	.	MAF_USDA=5.738
NC_035087.1	31514004	.	A	T	.	.	MAF_USDA=5.738
NC_035087.1	31514009	.	T	G	.	.	MAF_USDA=5.738
NC_035087.1	31514013	.	A	G	.	.	MAF_USDA=5.738
NC_035087.1	31514015	.	A	T	.	.	MAF_USDA=5.738
NC_035087.1	31514040	.	C	T	.	.	MAF_INRAE=3.333
NC_035087.1	31514179	.	C	T	.	.	MAF_USDA=1.639
NC_035087.1	31514194	.	A	C	.	.	MAF_INRAE=12.025;MAF_USDA=3.279
NC_035087.1	31514254	.	G	T	.	.	MAF_INRAE=12.025;MAF_USDA=2.459
NC_035087.1	31514299	.	T	G	.	.	MAF_INRAE=40.506;MAF_USDA=18.75
NC_035087.1	31514329	.	G	A	.	.	MAF_INRAE=40.506;MAF_USDA=30.357
NC_035087.1	31514442	.	T	G	.	.	MAF_USDA=15.882
NC_035087.1	31514495	.	C	A	.	.	MAF_USDA=3.529
NC_035087.1	31514530	.	A	T	.	.	MAF_INRAE=48.101;MAF_USDA=28.571
NC_035087.1	31514553	.	G	A	.	.	MAF_INRAE=5.263;MAF_USDA=35.119
NC_035087.1	31514760	.	T	A	.	.	MAF_INRAE=15.789;MAF_USDA=9.412
NC_035087.1	31514768	.	A	C	.	.	MAF_INRAE=5.263;MAF_USDA=32.941
NC_035087.1	31514859	.	G	T	.	.	MAF_USDA=3.529
NC_035087.1	31514967	.	A	T	.	.	MAF_INRAE=15.789;MAF_USDA=10.588
NC_035087.1	31515070	.	A	G	.	.	MAF_USDA=47.917
NC_035087.1	31515109	.	G	T	.	.	MAF_USDA=12.5
NC_035087.1	31515201	.	C	G	.	.	MAF_USDA=14.583
NC_035087.1	31515230	.	A	T	.	.	MAF_USDA=16.667
NC_035087.1	31515327	.	G	A	.	.	MAF_USDA=10.417
NC_035087.1	31515335	.	A	G	.	.	MAF_USDA=45.833
NC_035087.1	31515619	.	A	C	.	.	MAF_USDA=8.333
NC_035087.1	31515649	.	T	G	.	.	MAF_USDA=14.583
NC_035087.1	31516086	.	G	A	.	.	MAF_USDA=4.098
NC_035087.1	31516089	.	T	A	.	.	MAF_USDA=28.235
NC_035087.1	31516150	.	T	G	.	.	MAF_USDA=31.765
NC_035087.1	31516229	.	C	T	.	.	MAF_INRAE=15.789;MAF_USDA=9.524
NC_035087.1	31516303	.	C	T	.	.	MAF_INRAE=3.333
NC_035087.1	31516380	.	T	G	.	.	MAF_INRAE=40.506;MAF_USDA=30.588
NC_035087.1	31516412	.	G	A	.	.	MAF_INRAE=5.263
NC_035087.1	31516417	.	G	T	.	.	MAF_INRAE=39.873;MAF_USDA=30.0
NC_035087.1	31516449	.	T	C	.	.	MAF_INRAE=39.873;MAF_USDA=30.0
NC_035087.1	31516490	.	G	T	.	.	MAF_USDA=2.353
NC_035087.1	31516604	.	C	T	.	.	MAF_INRAE=47.468;MAF_USDA=2.459
NC_035087.1	31516607	.	G	T	.	.	MAF_INRAE=35.833
NC_035087.1	31516652	.	G	C	.	.	MAF_INRAE=5.263;MAF_USDA=4.706
NC_035087.1	31516768	.	C	T	.	.	MAF_USDA=25.294
NC_035087.1	31516779	.	A	T	.	.	MAF_USDA=24.706
NC_035087.1	31516782	.	A	G	.	.	MAF_USDA=24.706
NC_035087.1	31516783	.	G	T	.	.	MAF_USDA=24.706
NC_035087.1	31516789	.	C	T	.	.	MAF_USDA=10.588
NC_035087.1	31517079	.	C	G	.	.	MAF_USDA=30.0
NC_035087.1	31517108	.	T	G	.	.	MAF_USDA=17.647
NC_035087.1	31517116	.	C	A	.	.	MAF_USDA=2.459
NC_035087.1	31517238	.	A	G	.	.	MAF_INRAE=12.025;MAF_USDA=22.353
NC_035087.1	31517265	.	T	C	.	.	MAF_INRAE=10.759;MAF_USDA=22.941
NC_035087.1	31517290	.	G	T	.	.	MAF_INRAE=5.0
NC_035087.1	31517293	.	A	C	.	.	MAF_INRAE=5.263
NC_035087.1	31517345	.	C	T	.	.	MAF_INRAE=11.667;MAF_USDA=24.706
NC_035087.1	31517396	.	C	T	.	.	MAF_INRAE=12.658;MAF_USDA=24.706
NC_035087.1	31517403	.	G	A	.	.	MAF_INRAE=12.658;MAF_USDA=25.294
NC_035087.1	31517547	.	A	C	.	.	MAF_INRAE=3.333
NC_035087.1	31517622	.	T	G	.	.	MAF_USDA=29.412
NC_035087.1	31517745	.	T	C	.	.	MAF_USDA=7.377
NC_035087.1	31517776	.	G	A	.	.	MAF_INRAE=21.053;MAF_USDA=17.647
NC_035087.1	31517888	.	A	T	.	.	MAF_USDA=27.647
NC_035087.1	31517920	.	G	A	.	.	MAF_INRAE=15.789;MAF_USDA=7.059
NC_035087.1	31517982	.	A	G	.	.	MAF_INRAE=12.025;MAF_USDA=1.639
NC_035087.1	31517993	.	T	A	.	.	MAF_INRAE=46.835;MAF_USDA=10.656
NC_035087.1	31518182	.	C	G	.	.	MAF_INRAE=12.658;MAF_USDA=46.471
NC_035087.1	31518324	.	A	C	.	.	MAF_USDA=1.639
NC_035087.1	31518387	.	C	T	.	.	MAF_INRAE=12.025;MAF_USDA=15.294
NC_035087.1	31518398	.	C	T	.	.	MAF_USDA=15.882
NC_035087.1	31518427	.	G	A	.	.	MAF_INRAE=12.658;MAF_USDA=46.471
NC_035087.1	31518442	.	C	T	.	.	MAF_USDA=4.706
NC_035087.1	31518503	.	A	C	.	.	MAF_USDA=1.639
NC_035087.1	31518627	.	A	G	.	.	MAF_INRAE=12.658;MAF_USDA=45.882
NC_035087.1	31518653	.	T	G	.	.	MAF_INRAE=12.658;MAF_USDA=46.471
NC_035087.1	31518678	.	T	A	.	.	MAF_USDA=1.639
NC_035087.1	31518704	.	G	T	.	.	MAF_INRAE=12.658;MAF_USDA=47.059
NC_035087.1	31518716	.	C	T	.	.	MAF_INRAE=47.468;MAF_USDA=3.279
NC_035087.1	31518744	.	G	A	.	.	MAF_INRAE=1.667
NC_035087.1	31518753	.	C	T	.	.	MAF_INRAE=13.924;MAF_USDA=45.882
NC_035087.1	31518764	.	T	A	.	.	MAF_INRAE=13.291;MAF_USDA=45.882
NC_035087.1	31518765	.	A	T	.	.	MAF_INRAE=15.833;MAF_USDA=45.882
NC_035087.1	31518869	.	C	T	.	.	MAF_USDA=3.279
NC_035087.1	31518955	.	C	A	.	.	MAF_USDA=1.639
NC_035087.1	31518996	.	C	G	.	.	MAF_INRAE=5.833
NC_035087.1	31519016	.	T	C	.	.	MAF_USDA=7.377
NC_035087.1	31519105	.	G	T	.	.	MAF_INRAE=21.053;MAF_USDA=17.647
NC_035087.1	31519114	.	T	C	.	.	MAF_INRAE=21.053;MAF_USDA=17.647
NC_035087.1	31519119	.	C	T	.	.	MAF_USDA=2.459
NC_035087.1	31519123	.	T	G	.	.	MAF_INRAE=12.658;MAF_USDA=45.294
NC_035087.1	31519194	.	G	A	.	.	MAF_INRAE=21.053;MAF_USDA=16.071
NC_035087.1	31519247	.	G	A	.	.	MAF_USDA=2.459
NC_035087.1	31519311	.	C	T	.	.	MAF_USDA=5.882
NC_035087.1	31519312	.	G	A	.	.	MAF_INRAE=12.658;MAF_USDA=20.492
NC_035087.1	31519332	.	G	T	.	.	MAF_USDA=10.417
NC_035087.1	31519335	.	TAAAAAAAAA	TAAAAAAAAG	.	.	MAF_USDA=45.833
NC_035087.1	31519344	.	A	G	.	.	MAF_INRAE=15.833
NC_035087.1	31519420	.	T	A	.	.	MAF_USDA=1.639
NC_035087.1	31519465	.	T	A	.	.	MAF_INRAE=5.696;MAF_USDA=1.639
NC_035087.1	31519571	.	A	G	.	.	MAF_INRAE=12.658;MAF_USDA=44.706
NC_035087.1	31519613	.	C	T	.	.	MAF_USDA=2.459
NC_035087.1	31519644	.	T	G	.	.	MAF_INRAE=3.333
NC_035087.1	31519675	.	G	A	.	.	MAF_INRAE=21.053;MAF_USDA=17.059
NC_035087.1	31519714	.	C	T	.	.	MAF_INRAE=15.19;MAF_USDA=45.294
NC_035087.1	31519715	.	A	G	.	.	MAF_INRAE=15.0
NC_035087.1	31519813	.	C	T	.	.	MAF_USDA=3.279
NC_035087.1	31519872	.	T	G	.	.	MAF_INRAE=15.789;MAF_USDA=46.386
NC_035087.1	31519889	.	T	C	.	.	MAF_INRAE=47.368;MAF_USDA=13.69
NC_035087.1	31519893	.	C	A	.	.	MAF_INRAE=15.789;MAF_USDA=13.253
NC_035087.1	31519897	.	G	T	.	.	MAF_USDA=3.39
NC_035087.1	31519901	.	C	T	.	.	MAF_USDA=2.542
NC_035087.1	31519903	.	T	G	.	.	MAF_INRAE=15.789;MAF_USDA=6.024
NC_035087.1	31519948	.	G	A	.	.	MAF_INRAE=10.526
NC_035087.1	31519976	.	G	T	.	.	MAF_USDA=1.639
NC_035087.1	31520017	.	C	T	.	.	MAF_INRAE=21.053;MAF_USDA=18.235
NC_035087.1	31520028	.	C	T	.	.	MAF_USDA=1.639
NC_035087.1	31520092	.	A	G	.	.	MAF_INRAE=21.053;MAF_USDA=16.471
NC_035087.1	31520238	.	T	C	.	.	MAF_INRAE=5.833
NC_035087.1	31520275	.	A	T	.	.	MAF_INRAE=15.0
NC_035087.1	31520369	.	C	A	.	.	MAF_USDA=3.279
NC_035087.1	31520373	.	T	C	.	.	MAF_USDA=3.279
NC_035087.1	31520374	.	T	A	.	.	MAF_USDA=3.279
NC_035087.1	31520380	.	C	T	.	.	MAF_USDA=4.098
NC_035087.1	31520393	.	C	T	.	.	MAF_USDA=1.639
NC_035087.1	31520395	.	A	T	.	.	MAF_INRAE=15.19;MAF_USDA=48.824
NC_035087.1	31520404	.	T	C	.	.	MAF_USDA=3.279
NC_035087.1	31520421	.	G	T	.	.	MAF_INRAE=3.333;MAF_USDA=8.197
NC_035087.1	31520433	.	A	T	.	.	MAF_INRAE=2.5;MAF_USDA=25.0
NC_035087.1	31520434	.	C	A	.	.	MAF_USDA=3.279
NC_035087.1	31520440	.	T	C	.	.	MAF_INRAE=3.333;MAF_USDA=29.167
NC_035087.1	31520445	.	C	A	.	.	MAF_INRAE=1.667;MAF_USDA=2.459
NC_035087.1	31520449	.	G	T	.	.	MAF_INRAE=2.5;MAF_USDA=10.588
NC_035087.1	31520458	.	A	G	.	.	MAF_INRAE=1.667;MAF_USDA=2.459
NC_035087.1	31520486	.	A	T	.	.	MAF_USDA=11.765
NC_035087.1	31520489	.	G	T	.	.	MAF_USDA=2.459
NC_035087.1	31520581	.	A	T	.	.	MAF_INRAE=15.19;MAF_USDA=46.471
NC_035087.1	31520673	.	T	A	.	.	MAF_USDA=2.459
NC_035087.1	31520674	.	C	T	.	.	MAF_USDA=2.459
NC_035087.1	31520804	.	A	C	.	.	MAF_USDA=9.016
NC_035087.1	31520862	.	T	G	.	.	MAF_INRAE=10.127;MAF_USDA=9.412
NC_035087.1	31520914	.	TC	TA	.	.	MAF_USDA=43.75
NC_035087.1	31520915	.	C	A	.	.	MAF_INRAE=15.19
NC_035087.1	31521057	.	G	C	.	.	MAF_INRAE=16.667;MAF_USDA=45.882
NC_035087.1	31521124	.	G	C	.	.	MAF_INRAE=5.263
NC_035087.1	31521158	.	T	C	.	.	MAF_INRAE=15.0;MAF_USDA=21.739
NC_035087.1	31521192	.	A	C	.	.	MAF_INRAE=21.053;MAF_USDA=17.647
NC_035087.1	31521212	.	G	T	.	.	MAF_USDA=5.882
NC_035087.1	31521244	.	A	T	.	.	MAF_USDA=35.417
NC_035087.1	31521245	.	G	T	.	.	MAF_USDA=37.5
NC_035087.1	31521288	.	G	A	.	.	MAF_USDA=2.459
NC_035087.1	31521326	.	G	C	.	.	MAF_USDA=1.639
NC_035087.1	31521334	.	T	C	.	.	MAF_USDA=8.197
NC_035087.1	31521335	.	G	A	.	.	MAF_USDA=1.639
NC_035087.1	31521345	.	C	A	.	.	MAF_INRAE=3.333
NC_035087.1	31521365	.	A	G	.	.	MAF_USDA=1.639
NC_035087.1	31521446	.	G	A	.	.	MAF_USDA=4.167
NC_035087.1	31521467	.	C	T	.	.	MAF_USDA=14.118
NC_035087.1	31521544	.	C	T	.	.	MAF_USDA=1.639
NC_035087.1	31521573	.	T	G	.	.	MAF_INRAE=33.544;MAF_USDA=13.529
NC_035087.1	31521603	.	C	G	.	.	MAF_INRAE=10.526;MAF_USDA=14.118
NC_035087.1	31521631	.	T	G	.	.	MAF_INRAE=32.278;MAF_USDA=14.118
NC_035087.1	31521794	.	C	T	.	.	MAF_INRAE=14.167
NC_035087.1	31521926	.	C	T	.	.	MAF_USDA=5.294
NC_035087.1	31521928	.	T	C	.	.	MAF_USDA=6.557
NC_035087.1	31521950	.	T	G	.	.	MAF_INRAE=33.544
NC_035087.1	31522025	.	T	G	.	.	MAF_INRAE=28.481;MAF_USDA=33.529
NC_035087.1	31522026	.	G	T	.	.	MAF_USDA=5.882
NC_035087.1	31522118	.	G	A	.	.	MAF_INRAE=14.167
NC_035087.1	31522133	.	G	A	.	.	MAF_INRAE=30.38;MAF_USDA=47.059
NC_035087.1	31522162	.	G	T	.	.	MAF_USDA=41.176
NC_035087.1	31522163	.	T	A	.	.	MAF_USDA=1.639
NC_035087.1	31522164	.	T	A	.	.	MAF_USDA=25.882
NC_035087.1	31522172	.	T	A	.	.	MAF_USDA=2.459
NC_035087.1	31522178	.	C	A	.	.	MAF_INRAE=22.5;MAF_USDA=4.167
NC_035087.1	31522228	.	A	T	.	.	MAF_INRAE=15.789;MAF_USDA=1.639
NC_035087.1	31522257	.	A	G	.	.	MAF_INRAE=11.392
NC_035087.1	31522370	.	A	G	.	.	MAF_USDA=6.471
NC_035087.1	31522391	.	A	C	.	.	MAF_INRAE=33.544;MAF_USDA=26.471
NC_035087.1	31522440	.	C	A	.	.	MAF_USDA=2.459
NC_035087.1	31522515	.	G	A	.	.	MAF_USDA=7.647
NC_035087.1	31522646	.	C	T	.	.	MAF_INRAE=5.263;MAF_USDA=1.667
NC_035087.1	31522735	.	T	A	.	.	MAF_INRAE=15.789;MAF_USDA=1.639
NC_035087.1	31522744	.	C	A	.	.	MAF_INRAE=21.053;MAF_USDA=18.235
NC_035087.1	31522883	.	G	T	.	.	MAF_USDA=1.639
NC_035087.1	31522901	.	C	T	.	.	MAF_INRAE=33.544;MAF_USDA=21.765
NC_035087.1	31522943	.	A	C	.	.	MAF_USDA=1.639
NC_035087.1	31522946	.	G	T	.	.	MAF_INRAE=21.053;MAF_USDA=17.647
NC_035087.1	31522957	.	T	C	.	.	MAF_INRAE=33.544;MAF_USDA=21.176
NC_035087.1	31522998	.	T	A	.	.	MAF_INRAE=25.833;MAF_USDA=22.917
NC_035087.1	31523011	.	T	C	.	.	MAF_INRAE=33.544;MAF_USDA=21.765
NC_035087.1	31523116	.	C	T	.	.	MAF_INRAE=5.263
NC_035087.1	31523205	.	T	A	.	.	MAF_INRAE=8.861;MAF_USDA=1.639
NC_035087.1	31523222	.	A	C	.	.	MAF_INRAE=34.81;MAF_USDA=22.619
NC_035087.1	31523225	.	C	A	.	.	MAF_USDA=1.667
NC_035087.1	31523246	.	G	C	.	.	MAF_INRAE=34.177;MAF_USDA=21.765
NC_035087.1	31523311	.	G	A	.	.	MAF_USDA=2.459
NC_035087.1	31523330	.	T	C	.	.	MAF_INRAE=33.544;MAF_USDA=21.765
NC_035087.1	31523352	.	T	G	.	.	MAF_INRAE=23.333;MAF_USDA=4.118
NC_035087.1	31523373	.	G	A	.	.	MAF_USDA=4.098
NC_035087.1	31523415	.	C	T	.	.	MAF_USDA=1.639
NC_035087.1	31523427	.	C	A	.	.	MAF_USDA=27.059
NC_035087.1	31523535	.	C	T	.	.	MAF_INRAE=33.544;MAF_USDA=21.765
NC_035087.1	31523597	.	G	A	.	.	MAF_INRAE=12.025;MAF_USDA=8.824
NC_035087.1	31523625	.	C	T	.	.	MAF_INRAE=8.861;MAF_USDA=1.639
NC_035087.1	31523654	.	G	A	.	.	MAF_INRAE=10.526
NC_035087.1	31523741	.	A	G	.	.	MAF_INRAE=10.526
NC_035087.1	31523787	.	A	C	.	.	MAF_USDA=2.459
NC_035087.1	31523951	.	G	T	.	.	MAF_INRAE=22.152;MAF_USDA=16.471
NC_035087.1	31523972	.	C	T	.	.	MAF_USDA=1.639
NC_035087.1	31524004	.	C	T	.	.	MAF_USDA=1.639
NC_035087.1	31524018	.	G	C	.	.	MAF_USDA=8.333
NC_035087.1	31524054	.	G	A	.	.	MAF_INRAE=8.861;MAF_USDA=9.412
NC_035087.1	31524132	.	C	G	.	.	MAF_INRAE=12.025
NC_035087.1	31524139	.	C	T	.	.	MAF_INRAE=33.544;MAF_USDA=15.294
NC_035087.1	31524141	.	C	A	.	.	MAF_INRAE=25.833;MAF_USDA=14.118
NC_035087.1	31524168	.	G	A	.	.	MAF_USDA=1.639
NC_035087.1	31524257	.	C	A	.	.	MAF_INRAE=33.544;MAF_USDA=25.0
NC_035087.1	31524292	.	A	G	.	.	MAF_INRAE=10.526
NC_035087.1	31524305	.	C	A	.	.	MAF_INRAE=33.544;MAF_USDA=21.765
NC_035087.1	31524370	.	G	T	.	.	MAF_INRAE=6.329;MAF_USDA=1.639
NC_035087.1	31524414	.	C	A	.	.	MAF_INRAE=30.38;MAF_USDA=40.0
NC_035087.1	31524458	.	C	T	.	.	MAF_INRAE=29.747;MAF_USDA=38.235
NC_035087.1	31524480	.	T	G	.	.	MAF_USDA=25.0
NC_035087.1	31524497	.	G	T	.	.	MAF_USDA=3.279
NC_035087.1	31524523	.	C	T	.	.	MAF_INRAE=1.667
NC_035087.1	31524595	.	A	C	.	.	MAF_INRAE=5.696;MAF_USDA=49.412
NC_035087.1	31524641	.	C	T	.	.	MAF_USDA=11.176
NC_035087.1	31524686	.	G	A	.	.	MAF_USDA=4.118
NC_035087.1	31524708	.	T	C	.	.	MAF_INRAE=9.494;MAF_USDA=9.412
NC_035087.1	31524823	.	A	G	.	.	MAF_USDA=9.412
NC_035087.1	31524838	.	A	T	.	.	MAF_USDA=22.941
NC_035087.1	31524931	.	G	A	.	.	MAF_INRAE=12.025;MAF_USDA=2.459
NC_035087.1	31525052	.	G	A	.	.	MAF_INRAE=21.053;MAF_USDA=18.824
NC_035087.1	31525181	.	T	C	.	.	MAF_INRAE=3.333
NC_035087.1	31525212	.	G	A	.	.	MAF_INRAE=41.772;MAF_USDA=17.647
NC_035087.1	31525259	.	T	C	.	.	MAF_USDA=4.706
NC_035087.1	31525344	.	A	G	.	.	MAF_INRAE=16.456;MAF_USDA=45.882
NC_035087.1	31525373	.	C	T	.	.	MAF_USDA=15.882
NC_035087.1	31525392	.	G	A	.	.	MAF_USDA=8.197
NC_035087.1	31525593	.	A	T	.	.	MAF_USDA=3.279
NC_035087.1	31525595	.	G	T	.	.	MAF_INRAE=40.506;MAF_USDA=18.235
NC_035087.1	31525804	.	C	T	.	.	MAF_USDA=4.098
NC_035087.1	31525965	.	T	A	.	.	MAF_INRAE=40.506;MAF_USDA=4.098
NC_035087.1	31525967	.	C	T	.	.	MAF_INRAE=21.053;MAF_USDA=20.0
NC_035087.1	31526065	.	G	T	.	.	MAF_USDA=1.765
NC_035087.1	31526096	.	C	T	.	.	MAF_INRAE=40.506;MAF_USDA=20.833
NC_035087.1	31526167	.	A	T	.	.	MAF_INRAE=37.5
NC_035087.1	31526187	.	A	G	.	.	MAF_USDA=2.459
NC_035087.1	31526212	.	G	T	.	.	MAF_INRAE=5.263;MAF_USDA=4.706
NC_035087.1	31526223	.	G	A	.	.	MAF_INRAE=39.873;MAF_USDA=18.235
NC_035087.1	31526260	.	G	T	.	.	MAF_USDA=1.639
NC_035087.1	31526268	.	G	T	.	.	MAF_USDA=2.083
NC_035087.1	31526279	.	C	T	.	.	MAF_USDA=2.459
NC_035087.1	31526284	.	C	A	.	.	MAF_INRAE=41.772;MAF_USDA=35.417
NC_035087.1	31526321	.	C	A	.	.	MAF_INRAE=21.053;MAF_USDA=19.412
NC_035087.1	31526367	.	G	T	.	.	MAF_USDA=7.647
NC_035087.1	31526418	.	G	A	.	.	MAF_INRAE=40.506;MAF_USDA=18.235
NC_035087.1	31526445	.	G	A	.	.	MAF_USDA=1.639
NC_035087.1	31526569	.	G	T	.	.	MAF_USDA=2.083
NC_035087.1	31526686	.	A	G	.	.	MAF_INRAE=15.789;MAF_USDA=2.459
NC_035087.1	31526719	.	A	C	.	.	MAF_USDA=2.083
NC_035087.1	31526744	.	A	G	.	.	MAF_INRAE=21.053;MAF_USDA=26.471
NC_035087.1	31526824	.	T	G	.	.	MAF_INRAE=21.053;MAF_USDA=24.706
NC_035087.1	31526861	.	G	A	.	.	MAF_INRAE=21.053;MAF_USDA=22.353
NC_035087.1	31526888	.	A	C	.	.	MAF_USDA=1.667
NC_035087.1	31526908	.	A	T	.	.	MAF_INRAE=5.833
NC_035087.1	31527030	.	G	T	.	.	MAF_USDA=31.25
NC_035087.1	31527031	.	C	T	.	.	MAF_USDA=31.25
NC_035087.1	31528201	.	T	A	.	.	MAF_INRAE=7.5
NC_035087.1	31528256	.	C	T	.	.	MAF_INRAE=6.667
NC_035087.1	31528261	.	G	C	.	.	MAF_INRAE=8.333
NC_035087.1	31528266	.	C	G	.	.	MAF_INRAE=2.5
NC_035087.1	31528434	.	T	A	.	.	MAF_USDA=25.0
NC_035087.1	31528439	.	C	G	.	.	MAF_USDA=25.0
NC_035087.1	31528542	.	G	T	.	.	MAF_USDA=23.913
NC_035087.1	31529339	.	A	C	.	.	MAF_USDA=26.19
NC_035087.1	31529355	.	T	A	.	.	MAF_INRAE=21.667;MAF_USDA=4.167
NC_035087.1	31529399	.	G	A	.	.	MAF_USDA=11.667
NC_035087.1	31529440	.	A	T	.	.	MAF_INRAE=21.053;MAF_USDA=18.824
NC_035087.1	31529442	.	T	A	.	.	MAF_USDA=26.471
NC_035087.1	31529445	.	G	C	.	.	MAF_USDA=27.647
NC_035087.1	31529558	.	A	C	.	.	MAF_USDA=8.333
NC_035087.1	31529571	.	A	G	.	.	MAF_INRAE=21.053;MAF_USDA=19.412
NC_035087.1	31529600	.	C	T	.	.	MAF_INRAE=21.053;MAF_USDA=28.235
NC_035087.1	31529670	.	G	A	.	.	MAF_INRAE=21.053;MAF_USDA=30.588
NC_035087.1	31529696	.	T	A	.	.	MAF_USDA=1.639
NC_035087.1	31529739	.	A	T	.	.	MAF_INRAE=10.526;MAF_USDA=2.459
NC_035087.1	31529795	.	T	C	.	.	MAF_INRAE=21.053;MAF_USDA=19.412
NC_035087.1	31529823	.	G	A	.	.	MAF_INRAE=10.526
NC_035087.1	31529881	.	G	A	.	.	MAF_INRAE=21.053;MAF_USDA=19.412
NC_035087.1	31529921	.	G	A	.	.	MAF_INRAE=3.333
NC_035087.1	31529957	.	T	A	.	.	MAF_INRAE=5.0
NC_035087.1	31529959	.	C	A	.	.	MAF_INRAE=5.0
NC_035087.1	31530002	.	G	A	.	.	MAF_USDA=4.098
NC_035087.1	31530150	.	C	G	.	.	MAF_USDA=41.667
NC_035087.1	31530151	.	C	T	.	.	MAF_USDA=41.667
NC_035087.1	31530161	.	G	A	.	.	MAF_USDA=41.667
NC_035087.1	31530197	.	T	C	.	.	MAF_INRAE=21.053;MAF_USDA=26.471
NC_035087.1	31530271	.	G	T	.	.	MAF_INRAE=6.329;MAF_USDA=14.754
NC_035087.1	31530330	.	A	T	.	.	MAF_INRAE=5.833
NC_035087.1	31530354	.	T	A	.	.	MAF_INRAE=21.053;MAF_USDA=19.412
NC_035087.1	31530361	.	A	C	.	.	MAF_USDA=31.25
NC_035087.1	31530371	.	A	C	.	.	MAF_USDA=5.882
NC_035087.1	31530380	.	C	G	.	.	MAF_USDA=5.882
NC_035087.1	31530383	.	C	T	.	.	MAF_USDA=5.882
NC_035087.1	31530399	.	C	T	.	.	MAF_INRAE=24.167
NC_035087.1	31530416	.	G	T	.	.	MAF_USDA=1.639
NC_035087.1	31530515	.	C	T	.	.	MAF_INRAE=41.139;MAF_USDA=17.059
NC_035087.1	31530556	.	T	C	.	.	MAF_USDA=6.557
NC_035087.1	31530623	.	T	A	.	.	MAF_INRAE=41.139;MAF_USDA=18.235
NC_035087.1	31530641	.	G	C	.	.	MAF_INRAE=21.053;MAF_USDA=26.471
NC_035087.1	31530658	.	G	T	.	.	MAF_INRAE=21.053;MAF_USDA=25.882
NC_035087.1	31530665	.	C	T	.	.	MAF_USDA=15.294
NC_035087.1	31530735	.	C	T	.	.	MAF_USDA=1.667
NC_035087.1	31530736	.	A	C	.	.	MAF_INRAE=21.053;MAF_USDA=26.786
NC_035087.1	31530737	.	G	C	.	.	MAF_USDA=26.786
NC_035087.1	31530760	.	A	G	.	.	MAF_INRAE=21.053;MAF_USDA=26.471
NC_035087.1	31530761	.	G	C	.	.	MAF_USDA=26.471
NC_035087.1	31530788	.	A	C	.	.	MAF_INRAE=21.053;MAF_USDA=26.471
NC_035087.1	31530815	.	G	A	.	.	MAF_USDA=8.235
NC_035087.1	31530877	.	G	A	.	.	MAF_INRAE=40.506;MAF_USDA=4.098
NC_035087.1	31530961	.	C	G	.	.	MAF_INRAE=21.053;MAF_USDA=26.471
NC_035087.1	31531046	.	C	T	.	.	MAF_INRAE=21.053;MAF_USDA=19.412
NC_035087.1	31531062	.	G	A	.	.	MAF_USDA=6.471
NC_035087.1	31531076	.	C	T	.	.	MAF_USDA=4.098
NC_035087.1	31531077	.	G	A	.	.	MAF_USDA=8.197
NC_035087.1	31531135	.	T	A	.	.	MAF_USDA=7.059
NC_035087.1	31531151	.	C	A	.	.	MAF_USDA=11.176
NC_035087.1	31531158	.	C	T	.	.	MAF_INRAE=21.053;MAF_USDA=20.0
NC_035087.1	31531163	.	C	T	.	.	MAF_INRAE=3.333
NC_035087.1	31531192	.	T	G	.	.	MAF_INRAE=25.0;MAF_USDA=14.706
NC_035087.1	31531303	.	C	G	.	.	MAF_USDA=5.882
NC_035087.1	31531317	.	G	A	.	.	MAF_USDA=6.471
NC_035087.1	31531452	.	A	G	.	.	MAF_USDA=1.639
NC_035087.1	31531478	.	T	A	.	.	MAF_INRAE=6.329;MAF_USDA=13.934
NC_035087.1	31531542	.	A	G	.	.	MAF_INRAE=26.316;MAF_USDA=14.754
NC_035087.1	31531558	.	G	T	.	.	MAF_USDA=1.639
NC_035087.1	31531571	.	C	T	.	.	MAF_USDA=4.167
NC_035087.1	31531583	.	C	T	.	.	MAF_USDA=1.639
NC_035087.1	31531623	.	C	T	.	.	MAF_INRAE=1.667
NC_035087.1	31531739	.	A	T	.	.	MAF_INRAE=21.053;MAF_USDA=20.732
NC_035087.1	31531750	.	G	A	.	.	MAF_USDA=17.683
NC_035087.1	31531853	.	G	A	.	.	MAF_INRAE=5.833
NC_035087.1	31531950	.	T	C	.	.	MAF_INRAE=10.526
NC_035087.1	31531973	.	G	A	.	.	MAF_INRAE=40.506;MAF_USDA=20.732
NC_035087.1	31532107	.	C	A	.	.	MAF_INRAE=15.789;MAF_USDA=2.586
NC_035087.1	31532232	.	T	A	.	.	MAF_INRAE=15.789;MAF_USDA=4.31
NC_035087.1	31532262	.	G	T	.	.	MAF_INRAE=15.789;MAF_USDA=3.448
NC_035087.1	31532354	.	C	T	.	.	MAF_USDA=1.695
NC_035087.1	31532409	.	C	T	.	.	MAF_USDA=1.695
NC_035087.1	31532450	.	C	A	.	.	MAF_INRAE=40.506;MAF_USDA=21.084
NC_035087.1	31532451	.	T	C	.	.	MAF_INRAE=21.053;MAF_USDA=20.482
NC_035087.1	31532456	.	G	T	.	.	MAF_INRAE=40.506;MAF_USDA=21.084
NC_035087.1	31532472	.	A	G	.	.	MAF_USDA=9.146
NC_035087.1	31532514	.	G	T	.	.	MAF_USDA=9.036
NC_035087.1	31532554	.	C	A	.	.	MAF_USDA=3.571
NC_035087.1	31532555	.	T	C	.	.	MAF_USDA=3.571
NC_035087.1	31532566	.	G	A	.	.	MAF_USDA=5.357
NC_035087.1	31532602	.	G	A	.	.	MAF_INRAE=41.139;MAF_USDA=4.098
NC_035087.1	31532617	.	T	C	.	.	MAF_INRAE=21.053;MAF_USDA=25.294
NC_035087.1	31532632	.	G	A	.	.	MAF_INRAE=25.0;MAF_USDA=16.471
NC_035087.1	31532669	.	C	T	.	.	MAF_INRAE=10.526
NC_035087.1	31532682	.	G	T	.	.	MAF_USDA=6.471
NC_035087.1	31532750	.	A	G	.	.	MAF_USDA=6.471
NC_035087.1	31532810	.	T	A	.	.	MAF_USDA=3.333
NC_035087.1	31532811	.	G	T	.	.	MAF_INRAE=24.167;MAF_USDA=16.071
NC_035087.1	31532832	.	T	C	.	.	MAF_USDA=5.952
NC_035087.1	31532906	.	G	T	.	.	MAF_INRAE=3.333
NC_035087.1	31532917	.	C	T	.	.	MAF_INRAE=3.333;MAF_USDA=8.235
NC_035087.1	31532918	.	G	A	.	.	MAF_USDA=5.294
NC_035087.1	31532930	.	T	G	.	.	MAF_USDA=2.459
NC_035087.1	31532975	.	C	T	.	.	MAF_USDA=5.357
NC_035087.1	31532976	.	T	G	.	.	MAF_USDA=5.357
NC_035087.1	31532990	.	G	T	.	.	MAF_USDA=3.279
NC_035087.1	31533009	.	G	T	.	.	MAF_USDA=7.647
NC_035087.1	31533051	.	C	T	.	.	MAF_USDA=5.294
NC_035087.1	31533059	.	T	C	.	.	MAF_USDA=5.294
NC_035087.1	31533093	.	C	T	.	.	MAF_USDA=1.639
NC_035087.1	31533134	.	C	T	.	.	MAF_USDA=1.639
NC_035087.1	31533191	.	A	G	.	.	MAF_INRAE=10.526
NC_035087.1	31533216	.	C	A	.	.	MAF_INRAE=10.526;MAF_USDA=5.882
NC_035087.1	31533298	.	T	C	.	.	MAF_INRAE=10.526;MAF_USDA=8.333
NC_035087.1	31533332	.	C	A	.	.	MAF_USDA=13.529
NC_035087.1	31533355	.	A	G	.	.	MAF_INRAE=34.177;MAF_USDA=27.647
NC_035087.1	31533357	.	G	T	.	.	MAF_USDA=12.295
NC_035087.1	31533358	.	T	C,A	.	.	MAF_INRAE=38.333;MAF_USDA=33.333
NC_035087.1	31533363	.	G	A	.	.	MAF_INRAE=10.526;MAF_USDA=4.706
NC_035087.1	31533450	.	C	A	.	.	MAF_INRAE=6.962;MAF_USDA=21.176
NC_035087.1	31533464	.	G	A	.	.	MAF_INRAE=41.139;MAF_USDA=4.098
NC_035087.1	31533577	.	T	G	.	.	MAF_INRAE=5.063
NC_035087.1	31533770	.	C	A	.	.	MAF_INRAE=5.263
NC_035087.1	31533782	.	C	T	.	.	MAF_USDA=1.639
NC_035087.1	31533783	.	G	A	.	.	MAF_USDA=1.639
NC_035087.1	31533827	.	A	C	.	.	MAF_INRAE=6.667;MAF_USDA=14.118
NC_035087.1	31533838	.	A	G	.	.	MAF_INRAE=5.263
NC_035087.1	31533882	.	G	T	.	.	MAF_INRAE=7.595;MAF_USDA=17.213
NC_035087.1	31533952	.	T	C	.	.	MAF_USDA=25.294
NC_035087.1	31534046	.	G	T	.	.	MAF_USDA=2.083
NC_035087.1	31534083	.	G	T	.	.	MAF_INRAE=40.506;MAF_USDA=4.098
NC_035087.1	31534223	.	A	C	.	.	MAF_USDA=9.412
NC_035087.1	31534257	.	T	A	.	.	MAF_INRAE=5.263
NC_035087.1	31534270	.	A	G	.	.	MAF_INRAE=7.595;MAF_USDA=18.852
NC_035087.1	31534281	.	C	T	.	.	MAF_INRAE=5.263;MAF_USDA=13.934
NC_035087.1	31534307	.	A	G	.	.	MAF_INRAE=6.962
NC_035087.1	31534347	.	A	G	.	.	MAF_INRAE=8.228;MAF_USDA=18.033
NC_035087.1	31534358	.	T	A	.	.	MAF_INRAE=21.053;MAF_USDA=18.824
NC_035087.1	31534378	.	G	A	.	.	MAF_INRAE=7.595;MAF_USDA=18.033
NC_035087.1	31534389	.	G	A	.	.	MAF_USDA=2.459
NC_035087.1	31534410	.	C	G	.	.	MAF_USDA=4.706
NC_035087.1	31534618	.	A	C	.	.	MAF_INRAE=8.228;MAF_USDA=17.213
NC_035087.1	31534653	.	C	T	.	.	MAF_USDA=2.459
NC_035087.1	31534703	.	A	C	.	.	MAF_INRAE=5.263;MAF_USDA=12.295
NC_035087.1	31534713	.	C	T	.	.	MAF_INRAE=6.329;MAF_USDA=16.393
NC_035087.1	31534799	.	G	C	.	.	MAF_INRAE=5.263;MAF_USDA=1.639
NC_035087.1	31534800	.	T	C	.	.	MAF_INRAE=10.526;MAF_USDA=18.033
NC_035087.1	31534815	.	G	A	.	.	MAF_USDA=11.475
NC_035087.1	31534876	.	A	G	.	.	MAF_USDA=25.0
NC_035087.1	31534937	.	A	C	.	.	MAF_USDA=2.459
NC_035087.1	31534992	.	T	A	.	.	MAF_INRAE=5.263
NC_035087.1	31534993	.	C	A	.	.	MAF_USDA=7.627
NC_035087.1	31534994	.	T	A	.	.	MAF_INRAE=5.833;MAF_USDA=10.345
NC_035087.1	31534996	.	A	C	.	.	MAF_USDA=1.724
NC_035087.1	31534998	.	T	A	.	.	MAF_USDA=7.627
NC_035087.1	31535007	.	T	A	.	.	MAF_INRAE=6.962;MAF_USDA=16.393
NC_035087.1	31535049	.	C	T	.	.	MAF_INRAE=3.333
NC_035087.1	31535060	.	A	G	.	.	MAF_USDA=1.639
NC_035087.1	31535065	.	A	T	.	.	MAF_USDA=31.25
NC_035087.1	31535066	.	T	A	.	.	MAF_INRAE=6.667;MAF_USDA=17.213
NC_035087.1	31535069	.	G	T	.	.	MAF_INRAE=7.5;MAF_USDA=45.082
NC_035087.1	31535120	.	T	G	.	.	MAF_USDA=6.471
NC_035087.1	31535125	.	A	T	.	.	MAF_INRAE=7.595;MAF_USDA=18.852
NC_035087.1	31535163	.	A	C	.	.	MAF_INRAE=7.595;MAF_USDA=18.852
NC_035087.1	31535198	.	C	T	.	.	MAF_USDA=7.647
NC_035087.1	31535206	.	C	T	.	.	MAF_INRAE=2.632
NC_035087.1	31535219	.	G	A	.	.	MAF_INRAE=6.962
NC_035087.1	31535236	.	T	G	.	.	MAF_USDA=1.639
NC_035087.1	31535240	.	C	T	.	.	MAF_USDA=2.459
NC_035087.1	31535301	.	A	C	.	.	MAF_INRAE=7.595;MAF_USDA=15.574
NC_035087.1	31535323	.	G	T	.	.	MAF_INRAE=7.595;MAF_USDA=14.754
NC_035087.1	31535374	.	T	G	.	.	MAF_INRAE=2.632;MAF_USDA=40.588
NC_035087.1	31535458	.	G	C	.	.	MAF_USDA=4.118
NC_035087.1	31535574	.	G	T	.	.	MAF_USDA=1.639
NC_035087.1	31535623	.	T	G	.	.	MAF_USDA=17.647
NC_035087.1	31535641	.	G	A	.	.	MAF_USDA=1.639
NC_035087.1	31535653	.	C	A	.	.	MAF_INRAE=5.263;MAF_USDA=13.115
NC_035087.1	31535690	.	G	T	.	.	MAF_USDA=2.083
NC_035087.1	31535698	.	T	G	.	.	MAF_USDA=6.471
NC_035087.1	31535717	.	C	T	.	.	MAF_USDA=3.279
NC_035087.1	31535845	.	G	A	.	.	MAF_INRAE=5.263
NC_035087.1	31535998	.	G	C	.	.	MAF_USDA=17.059
NC_035087.1	31536001	.	G	A	.	.	MAF_INRAE=18.987;MAF_USDA=8.824
NC_035087.1	31536057	.	C	T	.	.	MAF_INRAE=5.263
NC_035087.1	31536099	.	A	G	.	.	MAF_INRAE=10.526
NC_035087.1	31536200	.	G	T	.	.	MAF_INRAE=4.167
NC_035087.1	31536282	.	A	G	.	.	MAF_USDA=35.294
NC_035087.1	31536365	.	G	A	.	.	MAF_USDA=2.459
NC_035087.1	31536526	.	C	T	.	.	MAF_USDA=14.754
NC_035087.1	31536697	.	A	T	.	.	MAF_USDA=3.333
NC_035087.1	31536811	.	T	G	.	.	MAF_USDA=22.353
NC_035087.1	31536942	.	A	T	.	.	MAF_USDA=1.19
NC_035087.1	31537035	.	T	C	.	.	MAF_USDA=1.176
NC_035087.1	31537181	.	T	C	.	.	MAF_USDA=1.176
NC_035087.1	31537187	.	A	G	.	.	MAF_USDA=2.459
NC_035087.1	31537382	.	C	T	.	.	MAF_USDA=4.118
NC_035087.1	31537388	.	C	T	.	.	MAF_USDA=4.118
NC_035087.1	31537396	.	G	A	.	.	MAF_USDA=1.639
NC_035087.1	31537445	.	C	A	.	.	MAF_USDA=2.353
NC_035087.1	31537550	.	C	T	.	.	MAF_USDA=19.672
NC_035087.1	31537607	.	T	A	.	.	MAF_USDA=1.176
NC_035087.1	31537608	.	G	T	.	.	MAF_USDA=1.176
NC_035087.1	31537656	.	A	C	.	.	MAF_USDA=1.176
NC_035087.1	31537722	.	G	T	.	.	MAF_USDA=16.667
NC_035087.1	31537724	.	G	T	.	.	MAF_USDA=4.762
NC_035087.1	31537964	.	A	C	.	.	MAF_USDA=1.695
NC_035087.1	31537973	.	G	A	.	.	MAF_USDA=5.085
NC_035087.1	31537984	.	C	G	.	.	MAF_USDA=33.133
NC_035087.1	31538026	.	G	T	.	.	MAF_USDA=7.647
NC_035087.1	31538097	.	C	A	.	.	MAF_USDA=17.213
NC_035087.1	31538132	.	A	T	.	.	MAF_USDA=2.083
NC_035087.1	31538293	.	T	G	.	.	MAF_USDA=4.918
NC_035087.1	31538299	.	C	T	.	.	MAF_USDA=3.279
NC_035087.1	31538307	.	G	T	.	.	MAF_USDA=19.412
NC_035087.1	31538328	.	T	G	.	.	MAF_USDA=1.639
NC_035087.1	31538342	.	G	A	.	.	MAF_USDA=2.459
NC_035087.1	31538641	.	G	A	.	.	MAF_USDA=2.083
NC_035087.1	31538663	.	T	A	.	.	MAF_USDA=8.333
NC_035087.1	31538787	.	C	T	.	.	MAF_USDA=1.639
NC_035087.1	31538788	.	G	C	.	.	MAF_USDA=1.639
NC_035087.1	31538807	.	A	C	.	.	MAF_INRAE=12.025;MAF_USDA=33.529
NC_035087.1	31538896	.	G	T	.	.	MAF_INRAE=6.329;MAF_USDA=13.115
NC_035087.1	31539191	.	A	T	.	.	MAF_USDA=6.548
NC_035087.1	31539259	.	T	C	.	.	MAF_INRAE=24.051;MAF_USDA=24.118
NC_035087.1	31539296	.	A	C	.	.	MAF_USDA=2.459
NC_035087.1	31539307	.	T	A	.	.	MAF_INRAE=10.526;MAF_USDA=31.765
NC_035087.1	31539334	.	T	A	.	.	MAF_INRAE=5.833
NC_035087.1	31539372	.	A	T	.	.	MAF_USDA=4.918
NC_035087.1	31539384	.	G	T	.	.	MAF_USDA=5.738
NC_035087.1	31539486	.	T	A	.	.	MAF_INRAE=14.167
NC_035087.1	31539487	.	A	G	.	.	MAF_USDA=14.583
NC_035087.1	31539505	.	C	T	.	.	MAF_USDA=16.667
NC_035087.1	31539522	.	T	G	.	.	MAF_INRAE=5.833
NC_035087.1	31539557	.	C	T	.	.	MAF_USDA=2.083
NC_035087.1	31539647	.	G	A	.	.	MAF_INRAE=2.5
NC_035087.1	31539796	.	C	T	.	.	MAF_USDA=1.724
NC_035087.1	31540121	.	A	T,G	.	.	MAF_INRAE=7.5;MAF_USDA=16.667
NC_035087.1	31540205	.	A	T	.	.	MAF_INRAE=28.333
NC_035087.1	31540258	.	A	T	.	.	MAF_INRAE=16.667
NC_035087.1	31540437	.	T	G	.	.	MAF_INRAE=16.667;MAF_USDA=2.459
NC_035087.1	31540507	.	C	T	.	.	MAF_INRAE=17.5;MAF_USDA=2.459
NC_035087.1	31540681	.	C	A	.	.	MAF_INRAE=43.038;MAF_USDA=10.656
NC_035087.1	31540723	.	A	G	.	.	MAF_USDA=4.706
NC_035087.1	31540954	.	GGCC	GGCA	.	.	MAF_USDA=17.391
NC_035087.1	31541215	.	C	A	.	.	MAF_INRAE=15.0;MAF_USDA=2.459
NC_035087.1	31541263	.	T	A	.	.	MAF_USDA=2.083
NC_035087.1	31541268	.	T	G	.	.	MAF_INRAE=10.526;MAF_USDA=12.941
NC_035087.1	31541365	.	A	G	.	.	MAF_USDA=16.667
NC_035087.1	31541368	.	G	T	.	.	MAF_USDA=16.667
NC_035087.1	31541392	.	T	G	.	.	MAF_USDA=1.639
NC_035087.1	31541443	.	T	C	.	.	MAF_INRAE=2.5
NC_035087.1	31541446	.	G	A	.	.	MAF_INRAE=5.263;MAF_USDA=3.279
NC_035087.1	31541505	.	C	A	.	.	MAF_USDA=1.639
NC_035087.1	31541506	.	C	A	.	.	MAF_USDA=1.639
NC_035087.1	31541512	.	A	G	.	.	MAF_USDA=2.459
NC_035087.1	31541524	.	A	T	.	.	MAF_USDA=2.083
NC_035087.1	31541540	.	T	C	.	.	MAF_INRAE=15.0;MAF_USDA=10.588
NC_035087.1	31541712	.	C	T	.	.	MAF_USDA=3.529
NC_035087.1	31541724	.	G	A	.	.	MAF_USDA=4.706
NC_035087.1	31541863	.	G	A	.	.	MAF_INRAE=15.789;MAF_USDA=3.279
NC_035087.1	31541902	.	C	T	.	.	MAF_INRAE=15.19;MAF_USDA=4.098
NC_035087.1	31542171	.	G	A	.	.	MAF_INRAE=2.5
NC_035087.1	31542248	.	C	A	.	.	MAF_USDA=4.918
NC_035087.1	31542263	.	G	A	.	.	MAF_USDA=6.25
NC_035087.1	31542282	.	G	T	.	.	MAF_INRAE=2.5
NC_035087.1	31542344	.	G	A	.	.	MAF_USDA=4.098
NC_035087.1	31542656	.	A	G	.	.	MAF_USDA=3.279
NC_035087.1	31542662	.	C	G	.	.	MAF_USDA=2.459
NC_035087.1	31542822	.	T	A	.	.	MAF_USDA=3.279
NC_035087.1	31542874	.	A	G	.	.	MAF_INRAE=29.114;MAF_USDA=25.294
NC_035087.1	31542937	.	G	T	.	.	MAF_INRAE=5.263;MAF_USDA=4.098
NC_035087.1	31542940	.	A	C	.	.	MAF_USDA=1.639
NC_035087.1	31542943	.	T	C	.	.	MAF_USDA=4.098
NC_035087.1	31542947	.	T	G	.	.	MAF_USDA=1.639
NC_035087.1	31542997	.	G	A	.	.	MAF_USDA=4.706
NC_035087.1	31543008	.	C	T	.	.	MAF_USDA=2.459
NC_035087.1	31543064	.	T	C	.	.	MAF_USDA=4.706
NC_035087.1	31543074	.	G	A	.	.	MAF_INRAE=29.747;MAF_USDA=26.471
NC_035087.1	31543345	.	C	T	.	.	MAF_INRAE=5.263;MAF_USDA=8.235
NC_035087.1	31543376	.	C	T	.	.	MAF_INRAE=12.658;MAF_USDA=7.059
NC_035087.1	31543447	.	C	A	.	.	MAF_INRAE=5.696;MAF_USDA=8.824
NC_035087.1	31543519	.	C	T	.	.	MAF_USDA=1.639
NC_035087.1	31543688	.	C	T	.	.	MAF_INRAE=23.418;MAF_USDA=14.706
NC_035087.1	31543719	.	A	G	.	.	MAF_USDA=2.459
NC_035087.1	31543772	.	C	T	.	.	MAF_INRAE=16.456;MAF_USDA=5.882
NC_035087.1	31543909	.	G	T	.	.	MAF_USDA=1.639
NC_035087.1	31544006	.	G	A	.	.	MAF_INRAE=13.291;MAF_USDA=7.059
NC_035087.1	31544144	.	G	A	.	.	MAF_USDA=4.706
NC_035087.1	31544296	.	C	T	.	.	MAF_INRAE=10.526;MAF_USDA=3.279
NC_035087.1	31544392	.	C	T	.	.	MAF_USDA=3.279
NC_035087.1	31544538	.	A	G	.	.	MAF_USDA=4.706
NC_035087.1	31544573	.	A	G	.	.	MAF_INRAE=2.5
NC_035087.1	31544604	.	A	G	.	.	MAF_INRAE=13.291;MAF_USDA=7.647
NC_035087.1	31544664	.	T	C	.	.	MAF_INRAE=5.263;MAF_USDA=4.098
NC_035087.1	31544684	.	T	G	.	.	MAF_USDA=4.918
NC_035087.1	31544698	.	G	C	.	.	MAF_USDA=4.706
NC_035087.1	31544724	.	G	C	.	.	MAF_INRAE=48.101;MAF_USDA=5.833
NC_035087.1	31544821	.	G	T	.	.	MAF_USDA=2.459
NC_035087.1	31544839	.	G	A	.	.	MAF_INRAE=13.291;MAF_USDA=5.738
NC_035087.1	31544979	.	C	T	.	.	MAF_INRAE=48.101;MAF_USDA=6.557
NC_035087.1	31545007	.	C	G	.	.	MAF_USDA=1.639
NC_035087.1	31545088	.	C	T	.	.	MAF_USDA=4.706
NC_035087.1	31545217	.	C	T	.	.	MAF_INRAE=47.468;MAF_USDA=5.738
NC_035087.1	31545328	.	A	C	.	.	MAF_INRAE=14.557;MAF_USDA=15.882
NC_035087.1	31545477	.	A	C	.	.	MAF_INRAE=48.101;MAF_USDA=2.459
NC_035087.1	31545530	.	G	A	.	.	MAF_USDA=12.353
NC_035087.1	31545603	.	C	A	.	.	MAF_USDA=4.118
NC_035087.1	31545627	.	C	A	.	.	MAF_USDA=1.176
NC_035087.1	31545646	.	C	T	.	.	MAF_USDA=28.261
NC_035087.1	31545966	.	C	T	.	.	MAF_USDA=35.417
NC_035087.1	31546526	.	G	T	.	.	MAF_USDA=41.304
NC_035087.1	31546530	.	T	C	.	.	MAF_USDA=35.417
NC_035087.1	31546532	.	C	T	.	.	MAF_USDA=35.417
NC_035087.1	31546642	.	A	C	.	.	MAF_INRAE=13.924;MAF_USDA=6.471
NC_035087.1	31546691	.	G	C	.	.	MAF_USDA=5.294
NC_035087.1	31546762	.	G	A	.	.	MAF_INRAE=14.557;MAF_USDA=7.059
NC_035087.1	31546776	.	G	T	.	.	MAF_USDA=4.706
NC_035087.1	31546855	.	C	T	.	.	MAF_USDA=4.098
NC_035087.1	31546856	.	G	T	.	.	MAF_USDA=5.882
NC_035087.1	31546866	.	G	A	.	.	MAF_USDA=4.706
NC_035087.1	31546889	.	G	T	.	.	MAF_USDA=1.176
NC_035087.1	31547147	.	C	A	.	.	MAF_USDA=8.333
NC_035087.1	31547157	.	G	A	.	.	MAF_USDA=5.882
NC_035087.1	31547287	.	T	C	.	.	MAF_USDA=13.115
NC_035087.1	31547417	.	G	C	.	.	MAF_USDA=26.471
NC_035087.1	31547421	.	C	T	.	.	MAF_USDA=4.918
NC_035087.1	31547439	.	C	A	.	.	MAF_USDA=1.639
NC_035087.1	31547499	.	C	G	.	.	MAF_INRAE=1.667
NC_035087.1	31547500	.	C	T	.	.	MAF_INRAE=1.667
NC_035087.1	31547740	.	A	G	.	.	MAF_USDA=5.294
NC_035087.1	31547797	.	G	A	.	.	MAF_USDA=1.639
NC_035087.1	31547831	.	G	A	.	.	MAF_USDA=1.639
NC_035087.1	31547833	.	T	C	.	.	MAF_INRAE=22.785;MAF_USDA=14.706
NC_035087.1	31548019	.	C	G	.	.	MAF_USDA=4.918
NC_035087.1	31548056	.	G	C	.	.	MAF_USDA=1.639
NC_035087.1	31548189	.	T	C	.	.	MAF_INRAE=14.557;MAF_USDA=5.738
NC_035087.1	31548220	.	A	G	.	.	MAF_INRAE=17.722;MAF_USDA=39.412
NC_035087.1	31548221	.	C	T	.	.	MAF_USDA=1.639
NC_035087.1	31548242	.	A	G	.	.	MAF_INRAE=10.526;MAF_USDA=2.459
NC_035087.1	31548304	.	A	G	.	.	MAF_INRAE=18.354;MAF_USDA=40.476
NC_035087.1	31548320	.	G	A	.	.	MAF_INRAE=18.354;MAF_USDA=40.0
NC_035087.1	31548333	.	A	T	.	.	MAF_USDA=4.918
NC_035087.1	31548354	.	G	T	.	.	MAF_USDA=4.918
NC_035087.1	31548362	.	T	G	.	.	MAF_INRAE=4.167;MAF_USDA=42.353
NC_035087.1	31548387	.	C	T	.	.	MAF_USDA=1.639
NC_035087.1	31548417	.	G	C	.	.	MAF_INRAE=17.722;MAF_USDA=40.0
NC_035087.1	31548474	.	G	T	.	.	MAF_INRAE=18.987;MAF_USDA=40.0
NC_035087.1	31548488	.	C	A	.	.	MAF_INRAE=18.987;MAF_USDA=40.0
NC_035087.1	31548522	.	G	T	.	.	MAF_INRAE=17.722;MAF_USDA=39.412
NC_035087.1	31548593	.	G	T	.	.	MAF_USDA=1.639
NC_035087.1	31548594	.	C	A	.	.	MAF_USDA=1.639
NC_035087.1	31548595	.	T	A	.	.	MAF_USDA=1.639
NC_035087.1	31548617	.	G	A	.	.	MAF_USDA=1.639
NC_035087.1	31548630	.	C	T	.	.	MAF_USDA=1.639
NC_035087.1	31548653	.	A	T	.	.	MAF_USDA=2.459
NC_035087.1	31548731	.	A	G	.	.	MAF_INRAE=18.354;MAF_USDA=40.0
NC_035087.1	31548734	.	G	T	.	.	MAF_INRAE=49.167;MAF_USDA=5.738
NC_035087.1	31548772	.	C	A	.	.	MAF_INRAE=10.526;MAF_USDA=3.279
NC_035087.1	31548795	.	A	G	.	.	MAF_USDA=1.639
NC_035087.1	31548865	.	T	A	.	.	MAF_INRAE=17.722;MAF_USDA=40.0
NC_035087.1	31548950	.	G	T	.	.	MAF_INRAE=17.722;MAF_USDA=39.412
NC_035087.1	31548984	.	C	T	.	.	MAF_INRAE=17.722;MAF_USDA=40.0
NC_035087.1	31549009	.	C	T	.	.	MAF_INRAE=5.263
NC_035087.1	31549048	.	C	T	.	.	MAF_INRAE=23.418;MAF_USDA=14.706
NC_035087.1	31549071	.	G	C	.	.	MAF_USDA=1.639
NC_035087.1	31549082	.	C	T	.	.	MAF_INRAE=10.526;MAF_USDA=3.279
NC_035087.1	31549083	.	G	C	.	.	MAF_INRAE=20.833;MAF_USDA=40.0
NC_035087.1	31549192	.	C	A	.	.	MAF_USDA=2.941
NC_035087.1	31549262	.	C	T	.	.	MAF_INRAE=17.722;MAF_USDA=39.412
NC_035087.1	31549275	.	G	T	.	.	MAF_INRAE=17.722;MAF_USDA=40.0
NC_035087.1	31549389	.	C	T	.	.	MAF_INRAE=17.722;MAF_USDA=40.588
NC_035087.1	31549504	.	A	G	.	.	MAF_INRAE=2.5;MAF_USDA=30.588
NC_035087.1	31549512	.	G	C	.	.	MAF_USDA=4.918
NC_035087.1	31549587	.	A	G	.	.	MAF_USDA=4.118
NC_035087.1	31549623	.	A	T	.	.	MAF_INRAE=1.667
NC_035087.1	31549651	.	C	T	.	.	MAF_USDA=4.918
NC_035087.1	31549690	.	A	G	.	.	MAF_USDA=5.738
NC_035087.1	31549749	.	C	G	.	.	MAF_INRAE=13.291
NC_035087.1	31549780	.	T	A	.	.	MAF_INRAE=5.263
NC_035087.1	31549803	.	T	C	.	.	MAF_USDA=2.459
NC_035087.1	31550012	.	G	T	.	.	MAF_USDA=2.381
NC_035087.1	31550056	.	C	T	.	.	MAF_USDA=1.639
NC_035087.1	31550093	.	A	G	.	.	MAF_USDA=8.333
NC_035087.1	31550178	.	A	G	.	.	MAF_INRAE=20.253;MAF_USDA=38.824
NC_035087.1	31550194	.	T	G	.	.	MAF_USDA=2.459
NC_035087.1	31550424	.	C	T	.	.	MAF_INRAE=26.316;MAF_USDA=41.176
NC_035087.1	31551027	.	G	T	.	.	MAF_USDA=1.639
NC_035087.1	31551096	.	G	C	.	.	MAF_INRAE=16.456
NC_035087.1	31551175	.	A	G	.	.	MAF_USDA=4.918
NC_035087.1	31551322	.	G	A	.	.	MAF_USDA=4.098
NC_035087.1	31551374	.	T	C	.	.	MAF_USDA=1.639
NC_035087.1	31551378	.	G	T	.	.	MAF_USDA=1.639
NC_035087.1	31551528	.	G	A	.	.	MAF_INRAE=22.152;MAF_USDA=41.176
NC_035087.1	31551531	.	G	T	.	.	MAF_INRAE=21.667;MAF_USDA=6.471
NC_035087.1	31551617	.	A	G	.	.	MAF_INRAE=15.789;MAF_USDA=3.279
NC_035087.1	31551735	.	A	G	.	.	MAF_INRAE=5.063;MAF_USDA=11.176
NC_035087.1	31551773	.	C	A	.	.	MAF_INRAE=5.063;MAF_USDA=8.333
NC_035087.1	31551828	.	T	G	.	.	MAF_USDA=2.353
NC_035087.1	31551829	.	C	G	.	.	MAF_USDA=9.412
NC_035087.1	31551833	.	G	A	.	.	MAF_USDA=5.738
NC_035087.1	31552193	.	T	C	.	.	MAF_INRAE=10.526;MAF_USDA=3.279
NC_035087.1	31552268	.	G	A	.	.	MAF_INRAE=1.667
NC_035087.1	31552302	.	C	T	.	.	MAF_USDA=2.459
NC_035087.1	31552308	.	A	C	.	.	MAF_USDA=3.279
NC_035087.1	31552375	.	C	T	.	.	MAF_USDA=10.0
NC_035087.1	31552553	.	C	T	.	.	MAF_USDA=3.279
NC_035087.1	31552624	.	T	C	.	.	MAF_INRAE=22.785;MAF_USDA=41.176
NC_035087.1	31552883	.	G	A	.	.	MAF_INRAE=6.962;MAF_USDA=8.824
NC_035087.1	31552892	.	G	T	.	.	MAF_INRAE=22.785;MAF_USDA=42.941
NC_035087.1	31552909	.	C	T	.	.	MAF_INRAE=10.526;MAF_USDA=3.279
NC_035087.1	31552912	.	C	T	.	.	MAF_INRAE=15.789;MAF_USDA=4.098
NC_035087.1	31552982	.	A	T	.	.	MAF_USDA=3.279
NC_035087.1	31552995	.	C	A	.	.	MAF_USDA=8.197
NC_035087.1	31553000	.	C	A	.	.	MAF_INRAE=5.263;MAF_USDA=8.824
NC_035087.1	31553083	.	A	C	.	.	MAF_INRAE=21.519;MAF_USDA=41.176
NC_035087.1	31553201	.	G	A	.	.	MAF_USDA=14.118
NC_035087.1	31553219	.	G	A	.	.	MAF_INRAE=3.333;MAF_USDA=10.0
NC_035087.1	31553246	.	C	T	.	.	MAF_INRAE=3.333;MAF_USDA=10.0
NC_035087.1	31553252	.	C	T	.	.	MAF_INRAE=15.789;MAF_USDA=3.279
NC_035087.1	31553282	.	G	A	.	.	MAF_USDA=2.941
NC_035087.1	31553428	.	G	A	.	.	MAF_USDA=10.417
NC_035087.1	31553439	.	G	A	.	.	MAF_USDA=10.417
NC_035087.1	31553486	.	A	G	.	.	MAF_USDA=3.279
NC_035087.1	31553493	.	G	A	.	.	MAF_INRAE=5.263
NC_035087.1	31553581	.	C	T	.	.	MAF_USDA=8.333
NC_035087.1	31553622	.	A	C	.	.	MAF_USDA=1.639
NC_035087.1	31553629	.	A	G	.	.	MAF_INRAE=5.263
NC_035087.1	31553656	.	G	A	.	.	MAF_USDA=2.353
NC_035087.1	31553695	.	T	C	.	.	MAF_USDA=2.459
NC_035087.1	31553775	.	A	T	.	.	MAF_USDA=2.353
NC_035087.1	31553776	.	T	C	.	.	MAF_USDA=2.941
NC_035087.1	31553923	.	T	C	.	.	MAF_INRAE=27.215;MAF_USDA=36.471
NC_035087.1	31553968	.	T	C	.	.	MAF_USDA=6.557
NC_035087.1	31553984	.	A	T	.	.	MAF_USDA=1.639
NC_035087.1	31553999	.	C	A	.	.	MAF_USDA=4.098
NC_035087.1	31554006	.	C	T	.	.	MAF_USDA=4.098
NC_035087.1	31554010	.	A	G	.	.	MAF_USDA=4.918
NC_035087.1	31554011	.	C	A	.	.	MAF_USDA=4.098
NC_035087.1	31554018	.	C	A	.	.	MAF_USDA=4.098
NC_035087.1	31554021	.	T	G	.	.	MAF_USDA=3.279
NC_035087.1	31554035	.	C	A	.	.	MAF_USDA=2.459
NC_035087.1	31554047	.	C	T	.	.	MAF_USDA=3.279
NC_035087.1	31554061	.	G	A	.	.	MAF_USDA=2.459
NC_035087.1	31554280	.	G	A	.	.	MAF_USDA=1.639
NC_035087.1	31554291	.	C	T	.	.	MAF_USDA=1.639
NC_035087.1	31554366	.	G	A	.	.	MAF_USDA=31.25
NC_035087.1	31554578	.	G	T	.	.	MAF_USDA=1.639
NC_035087.1	31554751	.	G	A	.	.	MAF_USDA=9.016
NC_035087.1	31554847	.	C	A	.	.	MAF_USDA=3.279
NC_035087.1	31554927	.	G	T	.	.	MAF_INRAE=27.848;MAF_USDA=32.941
NC_035087.1	31554962	.	G	A	.	.	MAF_INRAE=18.987;MAF_USDA=18.824
NC_035087.1	31554977	.	A	G	.	.	MAF_INRAE=8.228;MAF_USDA=34.118
NC_035087.1	31555045	.	C	T	.	.	MAF_INRAE=27.848;MAF_USDA=27.059
NC_035087.1	31555146	.	G	A	.	.	MAF_USDA=2.459
NC_035087.1	31555184	.	C	T	.	.	MAF_USDA=3.279
NC_035087.1	31555190	.	G	C	.	.	MAF_INRAE=28.481;MAF_USDA=27.059
NC_035087.1	31555275	.	C	A	.	.	MAF_INRAE=8.861;MAF_USDA=30.588
NC_035087.1	31555288	.	T	G	.	.	MAF_USDA=4.706
NC_035087.1	31555291	.	A	C	.	.	MAF_INRAE=18.354;MAF_USDA=12.295
NC_035087.1	31555351	.	C	T	.	.	MAF_INRAE=10.526;MAF_USDA=8.824
NC_035087.1	31555382	.	T	G	.	.	MAF_USDA=43.75
NC_035087.1	31555543	.	T	G	.	.	MAF_USDA=2.459
NC_035087.1	31555707	.	T	C	.	.	MAF_INRAE=8.861;MAF_USDA=30.588
NC_035087.1	31555786	.	G	A	.	.	MAF_USDA=2.459
NC_035087.1	31555788	.	T	A	.	.	MAF_INRAE=48.101;MAF_USDA=9.836
NC_035087.1	31556175	.	G	A	.	.	MAF_INRAE=8.228;MAF_USDA=30.588
NC_035087.1	31556262	.	T	A	.	.	MAF_USDA=1.639
NC_035087.1	31556281	.	G	A	.	.	MAF_INRAE=27.848;MAF_USDA=27.059
NC_035087.1	31556447	.	T	C	.	.	MAF_USDA=1.765
NC_035087.1	31556489	.	A	G	.	.	MAF_USDA=1.639
NC_035087.1	31556694	.	C	A	.	.	MAF_INRAE=10.526;MAF_USDA=3.279
NC_035087.1	31556695	.	C	A	.	.	MAF_INRAE=5.833;MAF_USDA=31.176
NC_035087.1	31556734	.	G	A	.	.	MAF_USDA=5.0
NC_035087.1	31556745	.	G	C	.	.	MAF_USDA=1.667
NC_035087.1	31556962	.	C	G	.	.	MAF_INRAE=5.696;MAF_USDA=11.176
NC_035087.1	31557059	.	A	T	.	.	MAF_INRAE=24.051
NC_035087.1	31557080	.	C	A	.	.	MAF_INRAE=27.215;MAF_USDA=48.235
NC_035087.1	31557081	.	C	A	.	.	MAF_USDA=2.459
NC_035087.1	31557099	.	T	C	.	.	MAF_USDA=11.176
NC_035087.1	31557103	.	T	G	.	.	MAF_INRAE=17.722;MAF_USDA=6.471
NC_035087.1	31557281	.	G	A	.	.	MAF_USDA=3.529
NC_035087.1	31557469	.	C	T	.	.	MAF_USDA=11.176
NC_035087.1	31557525	.	C	T	.	.	MAF_USDA=2.459
NC_035087.1	31557737	.	C	T	.	.	MAF_INRAE=1.667
NC_035087.1	31557800	.	C	T	.	.	MAF_USDA=2.459
NC_035087.1	31557830	.	G	T	.	.	MAF_USDA=8.197
NC_035087.1	31557910	.	C	A	.	.	MAF_USDA=3.333
NC_035087.1	31558028	.	A	T	.	.	MAF_USDA=16.667
NC_035087.1	31558063	.	A	T	.	.	MAF_INRAE=16.667;MAF_USDA=12.295
NC_035087.1	31558098	.	A	G	.	.	MAF_INRAE=7.595;MAF_USDA=31.765
NC_035087.1	31558247	.	C	T	.	.	MAF_USDA=5.294
NC_035087.1	31558270	.	T	C	.	.	MAF_INRAE=41.139;MAF_USDA=49.412
NC_035087.1	31558292	.	A	T	.	.	MAF_USDA=3.279
NC_035087.1	31558313	.	T	C	.	.	MAF_USDA=10.0
NC_035087.1	31558316	.	C	T	.	.	MAF_USDA=7.059
NC_035087.1	31558339	.	G	T	.	.	MAF_USDA=10.588
NC_035087.1	31558378	.	T	A	.	.	MAF_INRAE=32.278;MAF_USDA=48.235
NC_035087.1	31558404	.	C	T	.	.	MAF_INRAE=20.886;MAF_USDA=45.294
NC_035087.1	31558642	.	T	A	.	.	MAF_INRAE=27.215;MAF_USDA=37.647
NC_035087.1	31558668	.	C	T	.	.	MAF_INRAE=40.506;MAF_USDA=38.235
NC_035087.1	31558742	.	G	A	.	.	MAF_INRAE=39.873;MAF_USDA=37.059
NC_035087.1	31558855	.	T	C	.	.	MAF_USDA=1.639
NC_035087.1	31558891	.	G	A	.	.	MAF_INRAE=14.557
NC_035087.1	31558892	.	C	T	.	.	MAF_INRAE=2.532
NC_035087.1	31558894	.	G	T	.	.	MAF_INRAE=17.722;MAF_USDA=15.882
NC_035087.1	31558943	.	C	T	.	.	MAF_INRAE=45.57;MAF_USDA=23.529
NC_035087.1	31559020	.	T	A	.	.	MAF_INRAE=10.526;MAF_USDA=38.235
NC_035087.1	31559158	.	T	C	.	.	MAF_USDA=1.639
NC_035087.1	31559191	.	C	T	.	.	MAF_INRAE=17.722;MAF_USDA=17.059
NC_035087.1	31559221	.	A	G	.	.	MAF_INRAE=17.722;MAF_USDA=17.647
NC_035087.1	31559244	.	C	A	.	.	MAF_USDA=10.588
NC_035087.1	31559521	.	A	G	.	.	MAF_INRAE=40.506;MAF_USDA=38.824
NC_035087.1	31559546	.	G	T	.	.	MAF_INRAE=10.526;MAF_USDA=8.333
NC_035087.1	31559572	.	G	A	.	.	MAF_USDA=3.529
NC_035087.1	31559742	.	G	A	.	.	MAF_INRAE=45.833;MAF_USDA=47.917
NC_035087.1	31559804	.	G	T	.	.	MAF_INRAE=5.263;MAF_USDA=6.471
NC_035087.1	31559850	.	T	C	.	.	MAF_USDA=3.279
NC_035087.1	31559934	.	G	A	.	.	MAF_USDA=8.333
NC_035087.1	31559976	.	T	C	.	.	MAF_INRAE=10.526;MAF_USDA=9.412
NC_035087.1	31559981	.	T	C	.	.	MAF_INRAE=10.526;MAF_USDA=9.412
NC_035087.1	31560042	.	C	T	.	.	MAF_INRAE=17.722;MAF_USDA=15.882
NC_035087.1	31560207	.	C	T	.	.	MAF_INRAE=22.785;MAF_USDA=22.353
NC_035087.1	31560276	.	A	G	.	.	MAF_USDA=18.824
NC_035087.1	31560284	.	G	A	.	.	MAF_USDA=2.459
NC_035087.1	31560474	.	A	G	.	.	MAF_USDA=35.417
NC_035087.1	31560594	.	G	A	.	.	MAF_USDA=1.639
NC_035087.1	31560763	.	G	C	.	.	MAF_USDA=3.279
NC_035087.1	31560849	.	G	A	.	.	MAF_USDA=2.459
NC_035087.1	31560901	.	C	A	.	.	MAF_USDA=2.941
NC_035087.1	31560924	.	G	A	.	.	MAF_USDA=4.098
NC_035087.1	31561064	.	G	A	.	.	MAF_INRAE=21.519;MAF_USDA=20.0
NC_035087.1	31561146	.	A	T	.	.	MAF_USDA=1.639
NC_035087.1	31561180	.	A	G	.	.	MAF_INRAE=41.772;MAF_USDA=50.0
NC_035087.1	31561196	.	T	G	.	.	MAF_USDA=2.459
NC_035087.1	31561244	.	C	G	.	.	MAF_USDA=2.941
NC_035087.1	31561299	.	G	C	.	.	MAF_USDA=2.459
NC_035087.1	31561488	.	G	T	.	.	MAF_USDA=3.279
NC_035087.1	31561552	.	A	T	.	.	MAF_INRAE=20.253;MAF_USDA=25.294
NC_035087.1	31561721	.	C	T	.	.	MAF_USDA=1.667
NC_035087.1	31561783	.	C	A	.	.	MAF_USDA=1.667
NC_035087.1	31562109	.	G	A	.	.	MAF_INRAE=10.526;MAF_USDA=5.882
NC_035087.1	31562162	.	G	T	.	.	MAF_USDA=1.639
NC_035087.1	31562187	.	G	A	.	.	MAF_INRAE=19.62;MAF_USDA=11.765
NC_035087.1	31562249	.	G	A	.	.	MAF_USDA=1.639
NC_035087.1	31562355	.	C	T	.	.	MAF_INRAE=19.62;MAF_USDA=12.941
NC_035087.1	31562554	.	G	A	.	.	MAF_USDA=2.083
NC_035087.1	31562597	.	C	A	.	.	MAF_USDA=2.459
NC_035087.1	31562655	.	C	T	.	.	MAF_INRAE=17.722;MAF_USDA=6.471
NC_035087.1	31562664	.	G	T	.	.	MAF_INRAE=3.797;MAF_USDA=38.824
NC_035087.1	31562722	.	A	C	.	.	MAF_INRAE=2.5
NC_035087.1	31562750	.	C	G	.	.	MAF_INRAE=3.797;MAF_USDA=38.235
NC_035087.1	31563056	.	G	C	.	.	MAF_INRAE=3.797;MAF_USDA=42.941
NC_035087.1	31563080	.	G	A	.	.	MAF_INRAE=10.526;MAF_USDA=15.294
NC_035087.1	31563166	.	G	A	.	.	MAF_INRAE=6.329;MAF_USDA=42.353
NC_035087.1	31563202	.	C	A	.	.	MAF_INRAE=3.797;MAF_USDA=42.941
NC_035087.1	31563342	.	C	T	.	.	MAF_INRAE=3.165;MAF_USDA=15.574
NC_035087.1	31563428	.	T	C	.	.	MAF_INRAE=48.734;MAF_USDA=14.754
NC_035087.1	31563546	.	A	G	.	.	MAF_INRAE=5.263;MAF_USDA=1.639
NC_035087.1	31563580	.	A	T	.	.	MAF_USDA=6.25
NC_035087.1	31563727	.	G	T	.	.	MAF_USDA=2.083
NC_035087.1	31563803	.	C	T	.	.	MAF_INRAE=25.316;MAF_USDA=32.353
NC_035087.1	31563833	.	G	T	.	.	MAF_USDA=2.941
NC_035087.1	31563922	.	G	A	.	.	MAF_INRAE=10.526;MAF_USDA=15.294
NC_035087.1	31563931	.	T	C	.	.	MAF_INRAE=25.949;MAF_USDA=32.941
NC_035087.1	31564008	.	G	A	.	.	MAF_INRAE=10.526;MAF_USDA=15.294
NC_035087.1	31564056	.	A	T	.	.	MAF_USDA=11.765
NC_035087.1	31564094	.	C	T	.	.	MAF_INRAE=5.696;MAF_USDA=14.706
NC_035087.1	31564208	.	C	T	.	.	MAF_USDA=4.118
NC_035087.1	31564251	.	C	A	.	.	MAF_INRAE=18.987;MAF_USDA=8.235
NC_035087.1	31564599	.	G	T	.	.	MAF_INRAE=1.667
NC_035087.1	31564636	.	T	C	.	.	MAF_USDA=2.459
NC_035087.1	31564658	.	C	T	.	.	MAF_USDA=11.765
NC_035087.1	31564783	.	T	G	.	.	MAF_INRAE=6.329;MAF_USDA=22.941
NC_035087.1	31564835	.	A	C	.	.	MAF_USDA=12.353
NC_035087.1	31564892	.	A	T	.	.	MAF_INRAE=31.646;MAF_USDA=29.762
NC_035087.1	31565035	.	C	T	.	.	MAF_USDA=3.279
NC_035087.1	31565214	.	C	T	.	.	MAF_USDA=4.918
NC_035087.1	31565302	.	T	C	.	.	MAF_USDA=1.639
NC_035087.1	31565313	.	G	A	.	.	MAF_INRAE=3.165;MAF_USDA=11.176
NC_035087.1	31565345	.	A	G	.	.	MAF_INRAE=13.291
NC_035087.1	31565392	.	A	T	.	.	MAF_USDA=1.639
NC_035087.1	31565419	.	C	T	.	.	MAF_USDA=3.279
NC_035087.1	31565502	.	T	A	.	.	MAF_USDA=4.118
NC_035087.1	31565509	.	A	G	.	.	MAF_USDA=2.459
NC_035087.1	31565548	.	C	G	.	.	MAF_INRAE=31.646;MAF_USDA=28.824
NC_035087.1	31565608	.	T	A	.	.	MAF_USDA=1.639
NC_035087.1	31565690	.	G	A	.	.	MAF_USDA=5.738
NC_035087.1	31565753	.	G	T	.	.	MAF_USDA=3.529
NC_035087.1	31565791	.	A	C	.	.	MAF_INRAE=5.696;MAF_USDA=16.471
NC_035087.1	31565815	.	A	G	.	.	MAF_USDA=1.639
NC_035087.1	31565934	.	G	A	.	.	MAF_USDA=12.353
NC_035087.1	31566113	.	T	C	.	.	MAF_USDA=4.118
NC_035087.1	31566121	.	C	A	.	.	MAF_INRAE=17.722;MAF_USDA=44.706
NC_035087.1	31566216	.	G	A	.	.	MAF_USDA=2.459
NC_035087.1	31566319	.	C	T	.	.	MAF_INRAE=15.789;MAF_USDA=3.279
NC_035087.1	31566328	.	C	T	.	.	MAF_USDA=3.529
NC_035087.1	31566329	.	G	T	.	.	MAF_USDA=3.529
NC_035087.1	31566440	.	T	C	.	.	MAF_INRAE=48.101;MAF_USDA=12.353
NC_035087.1	31566489	.	A	G	.	.	MAF_INRAE=14.557;MAF_USDA=13.529
NC_035087.1	31566769	.	G	A	.	.	MAF_USDA=4.706
NC_035087.1	31566781	.	G	C	.	.	MAF_USDA=4.118
NC_035087.1	31566809	.	C	T	.	.	MAF_INRAE=3.165;MAF_USDA=12.941
NC_035087.1	31566865	.	C	T	.	.	MAF_USDA=4.118
NC_035087.1	31566884	.	G	A	.	.	MAF_INRAE=1.667
NC_035087.1	31567080	.	G	A	.	.	MAF_USDA=4.098
NC_035087.1	31567240	.	G	C	.	.	MAF_USDA=2.459
NC_035087.1	31567266	.	T	A	.	.	MAF_USDA=2.459
NC_035087.1	31567277	.	G	A	.	.	MAF_INRAE=2.532
NC_035087.1	31567365	.	G	T	.	.	MAF_INRAE=14.557;MAF_USDA=27.647
NC_035087.1	31567379	.	T	A	.	.	MAF_USDA=2.083
NC_035087.1	31567385	.	G	T	.	.	MAF_USDA=2.459
NC_035087.1	31567497	.	C	G	.	.	MAF_INRAE=24.051;MAF_USDA=30.0
NC_035087.1	31567515	.	A	G	.	.	MAF_INRAE=5.263
NC_035087.1	31567569	.	C	T	.	.	MAF_INRAE=21.519;MAF_USDA=46.471
NC_035087.1	31567686	.	G	A	.	.	MAF_INRAE=17.722;MAF_USDA=5.882
NC_035087.1	31567701	.	C	G	.	.	MAF_INRAE=17.722;MAF_USDA=4.706
NC_035087.1	31567772	.	T	C	.	.	MAF_INRAE=21.519;MAF_USDA=43.529
NC_035087.1	31567795	.	T	A	.	.	MAF_USDA=20.833
NC_035087.1	31567796	.	A	T	.	.	MAF_INRAE=6.329;MAF_USDA=27.381
NC_035087.1	31567803	.	A	C	.	.	MAF_INRAE=13.924;MAF_USDA=14.286
NC_035087.1	31567865	.	G	T	.	.	MAF_INRAE=5.263;MAF_USDA=23.214
NC_035087.1	31567888	.	T	C	.	.	MAF_INRAE=42.105
NC_035087.1	31567893	.	C	T	.	.	MAF_USDA=1.639
NC_035087.1	31568647	.	T	G	.	.	MAF_USDA=12.5
NC_035087.1	31568787	.	T	A	.	.	MAF_USDA=12.5
NC_035087.1	31568849	.	C	G	.	.	MAF_USDA=8.197
NC_035087.1	31568886	.	A	C	.	.	MAF_INRAE=3.333;MAF_USDA=5.738
NC_035087.1	31568966	.	T	C	.	.	MAF_USDA=1.639
NC_035087.1	31568978	.	A	G	.	.	MAF_USDA=5.294
NC_035087.1	31569002	.	C	A	.	.	MAF_USDA=1.639
NC_035087.1	31569018	.	G	T	.	.	MAF_USDA=1.639
NC_035087.1	31569029	.	C	T	.	.	MAF_USDA=20.588
NC_035087.1	31569084	.	C	A	.	.	MAF_USDA=1.639
NC_035087.1	31569098	.	C	T	.	.	MAF_INRAE=18.354;MAF_USDA=4.706
NC_035087.1	31569138	.	G	T	.	.	MAF_USDA=9.836
NC_035087.1	31569184	.	G	T	.	.	MAF_USDA=1.639
NC_035087.1	31569262	.	C	T	.	.	MAF_USDA=4.918
NC_035087.1	31569317	.	T	G	.	.	MAF_INRAE=12.025;MAF_USDA=28.824
NC_035087.1	31569351	.	C	A	.	.	MAF_USDA=1.639
NC_035087.1	31569444	.	A	C	.	.	MAF_USDA=3.279
NC_035087.1	31569488	.	A	T	.	.	MAF_USDA=3.333
NC_035087.1	31569489	.	A	T	.	.	MAF_USDA=4.167
NC_035087.1	31569499	.	G	T	.	.	MAF_INRAE=3.165;MAF_USDA=4.118
NC_035087.1	31569548	.	T	A	.	.	MAF_USDA=11.765
NC_035087.1	31569565	.	C	T	.	.	MAF_USDA=6.25
NC_035087.1	31569583	.	A	C	.	.	MAF_USDA=2.459
NC_035087.1	31569587	.	G	A	.	.	MAF_USDA=1.639
NC_035087.1	31569597	.	T	A	.	.	MAF_USDA=1.639
NC_035087.1	31569629	.	A	T	.	.	MAF_USDA=2.459
NC_035087.1	31569775	.	A	T	.	.	MAF_USDA=12.353
NC_035087.1	31569788	.	A	T	.	.	MAF_INRAE=13.291
NC_035087.1	31569814	.	A	G	.	.	MAF_INRAE=1.667;MAF_USDA=7.059
NC_035087.1	31569871	.	T	A	.	.	MAF_USDA=6.471
NC_035087.1	31569881	.	G	T	.	.	MAF_USDA=4.706
NC_035087.1	31569897	.	C	T	.	.	MAF_INRAE=47.368;MAF_USDA=16.471
NC_035087.1	31569936	.	A	T	.	.	MAF_USDA=10.417
NC_035087.1	31570028	.	G	T	.	.	MAF_USDA=1.639
NC_035087.1	31570053	.	C	A	.	.	MAF_INRAE=38.333
NC_035087.1	31570061	.	T	G	.	.	MAF_USDA=5.738
NC_035087.1	31570097	.	C	T	.	.	MAF_USDA=3.279
NC_035087.1	31570158	.	T	C	.	.	MAF_USDA=4.167
NC_035087.1	31570174	.	C	A	.	.	MAF_USDA=4.762
NC_035087.1	31570201	.	T	G	.	.	MAF_USDA=1.639
NC_035087.1	31570482	.	A	G	.	.	MAF_INRAE=36.709;MAF_USDA=11.176
NC_035087.1	31570523	.	G	A	.	.	MAF_USDA=5.882
NC_035087.1	31570531	.	A	G	.	.	MAF_USDA=1.639
NC_035087.1	31570558	.	A	G	.	.	MAF_INRAE=38.333;MAF_USDA=33.333
NC_035087.1	31570705	.	A	G	.	.	MAF_INRAE=36.709;MAF_USDA=22.917
NC_035087.1	31570785	.	G	A	.	.	MAF_INRAE=9.494;MAF_USDA=48.824
NC_035087.1	31570828	.	T	A	.	.	MAF_INRAE=36.076;MAF_USDA=36.066
NC_035087.1	31571020	.	G	A	.	.	MAF_INRAE=35.443;MAF_USDA=34.706
NC_035087.1	31571035	.	T	C	.	.	MAF_INRAE=9.494;MAF_USDA=44.706
NC_035087.1	31571217	.	C	T	.	.	MAF_INRAE=47.468;MAF_USDA=8.197
NC_035087.1	31571228	.	G	A	.	.	MAF_USDA=14.706
NC_035087.1	31571271	.	C	T	.	.	MAF_USDA=5.882
NC_035087.1	31571393	.	A	C	.	.	MAF_INRAE=2.5;MAF_USDA=17.213
NC_035087.1	31571463	.	C	T	.	.	MAF_INRAE=36.076;MAF_USDA=32.941
NC_035087.1	31571566	.	G	A	.	.	MAF_INRAE=43.671;MAF_USDA=40.588
NC_035087.1	31571595	.	C	T	.	.	MAF_USDA=1.639
NC_035087.1	31571617	.	T	C	.	.	MAF_USDA=1.639
NC_035087.1	31571642	.	C	T	.	.	MAF_USDA=5.882
NC_035087.1	31571762	.	G	T	.	.	MAF_USDA=2.459
NC_035087.1	31571816	.	C	T	.	.	MAF_INRAE=49.367;MAF_USDA=8.197
NC_035087.1	31571990	.	T	G	.	.	MAF_INRAE=39.873;MAF_USDA=15.294
NC_035087.1	31572041	.	A	G	.	.	MAF_USDA=4.706
NC_035087.1	31572061	.	C	T	.	.	MAF_INRAE=12.025
NC_035087.1	31572094	.	A	C	.	.	MAF_INRAE=15.19;MAF_USDA=20.0
NC_035087.1	31572131	.	C	T	.	.	MAF_INRAE=36.076;MAF_USDA=7.647
NC_035087.1	31572204	.	C	T	.	.	MAF_INRAE=36.709;MAF_USDA=8.235
NC_035087.1	31572205	.	G	T	.	.	MAF_USDA=1.639
NC_035087.1	31572215	.	C	T	.	.	MAF_INRAE=31.579;MAF_USDA=8.235
NC_035087.1	31572351	.	T	A	.	.	MAF_USDA=1.639
NC_035087.1	31572401	.	T	C	.	.	MAF_INRAE=13.291
NC_035087.1	31572418	.	C	T	.	.	MAF_USDA=8.197
NC_035087.1	31572485	.	A	G	.	.	MAF_INRAE=5.263;MAF_USDA=28.235
NC_035087.1	31572531	.	T	A	.	.	MAF_USDA=2.941
NC_035087.1	31572537	.	C	A	.	.	MAF_INRAE=1.667;MAF_USDA=4.918
NC_035087.1	31572555	.	A	G	.	.	MAF_USDA=15.294
NC_035087.1	31572565	.	G	A	.	.	MAF_USDA=4.118
NC_035087.1	31572812	.	T	C	.	.	MAF_INRAE=5.263;MAF_USDA=28.824
NC_035087.1	31572834	.	A	T	.	.	MAF_INRAE=5.263;MAF_USDA=29.412
NC_035087.1	31573067	.	A	G	.	.	MAF_USDA=8.333
NC_035087.1	31573090	.	T	C	.	.	MAF_INRAE=3.333;MAF_USDA=29.762
NC_035087.1	31573104	.	A	T,C	.	.	MAF_INRAE=5.263
NC_035087.1	31573119	.	T	C	.	.	MAF_INRAE=20.253;MAF_USDA=32.941
NC_035087.1	31573130	.	G	C	.	.	MAF_USDA=29.412
NC_035087.1	31573146	.	C	G	.	.	MAF_USDA=13.529
NC_035087.1	31573156	.	C	T	.	.	MAF_INRAE=48.101;MAF_USDA=13.115
NC_035087.1	31573171	.	T	A	.	.	MAF_INRAE=2.532;MAF_USDA=34.706
NC_035087.1	31573206	.	T	A	.	.	MAF_INRAE=18.987
NC_035087.1	31573277	.	G	C	.	.	MAF_INRAE=5.263
NC_035087.1	31573325	.	G	A	.	.	MAF_INRAE=47.468;MAF_USDA=29.412
NC_035087.1	31573348	.	T	A	.	.	MAF_USDA=1.639
NC_035087.1	31573444	.	A	T	.	.	MAF_USDA=3.279
NC_035087.1	31573491	.	A	T	.	.	MAF_INRAE=5.263
NC_035087.1	31573579	.	G	A	.	.	MAF_USDA=1.639
NC_035087.1	31573598	.	G	T	.	.	MAF_USDA=2.459
NC_035087.1	31573721	.	C	G	.	.	MAF_USDA=1.639
NC_035087.1	31573724	.	T	C	.	.	MAF_INRAE=3.165;MAF_USDA=21.765
NC_035087.1	31573738	.	A	G	.	.	MAF_INRAE=3.165;MAF_USDA=21.176
NC_035087.1	31573740	.	G	T	.	.	MAF_USDA=1.639
NC_035087.1	31573863	.	A	C	.	.	MAF_INRAE=46.203;MAF_USDA=45.882
NC_035087.1	31573868	.	A	C	.	.	MAF_INRAE=40.506;MAF_USDA=42.941
NC_035087.1	31573930	.	G	C	.	.	MAF_USDA=14.118
NC_035087.1	31573971	.	C	A	.	.	MAF_USDA=25.294
NC_035087.1	31574002	.	C	T	.	.	MAF_INRAE=5.696;MAF_USDA=34.706
NC_035087.1	31574017	.	G	A	.	.	MAF_INRAE=5.696;MAF_USDA=37.059
NC_035087.1	31574022	.	G	A	.	.	MAF_USDA=1.639
NC_035087.1	31574033	.	A	G	.	.	MAF_INRAE=5.063;MAF_USDA=35.294
NC_035087.1	31574065	.	G	A	.	.	MAF_USDA=2.083
NC_035087.1	31574098	.	G	A	.	.	MAF_INRAE=5.263;MAF_USDA=5.294
NC_035087.1	31574275	.	C	T	.	.	MAF_USDA=1.639
NC_035087.1	31574303	.	G	T	.	.	MAF_USDA=35.417
NC_035087.1	31574356	.	T	A	.	.	MAF_USDA=13.934
NC_035087.1	31574363	.	A	G	.	.	MAF_USDA=1.639
NC_035087.1	31574369	.	T	C	.	.	MAF_USDA=4.098
NC_035087.1	31574383	.	C	T	.	.	MAF_USDA=4.706
NC_035087.1	31574483	.	T	G	.	.	MAF_USDA=2.459
NC_035087.1	31574526	.	A	C	.	.	MAF_USDA=8.824
NC_035087.1	31574644	.	G	A	.	.	MAF_USDA=1.639
NC_035087.1	31574655	.	C	T	.	.	MAF_INRAE=48.101;MAF_USDA=13.115
NC_035087.1	31574745	.	G	A	.	.	MAF_INRAE=5.263;MAF_USDA=5.294
NC_035087.1	31574772	.	C	A	.	.	MAF_USDA=1.639
NC_035087.1	31574781	.	G	A	.	.	MAF_USDA=1.639
NC_035087.1	31574782	.	C	A	.	.	MAF_USDA=1.639
NC_035087.1	31574783	.	T	A	.	.	MAF_USDA=1.639
NC_035087.1	31574785	.	T	G	.	.	MAF_USDA=2.459
NC_035087.1	31574799	.	C	T	.	.	MAF_INRAE=1.667;MAF_USDA=5.738
NC_035087.1	31574804	.	G	C	.	.	MAF_USDA=11.176
NC_035087.1	31574876	.	A	T	.	.	MAF_USDA=2.459
NC_035087.1	31574883	.	G	T	.	.	MAF_USDA=1.639
NC_035087.1	31575016	.	G	A	.	.	MAF_USDA=14.706
NC_035087.1	31575169	.	C	T	.	.	MAF_USDA=47.826
NC_035087.1	31575300	.	T	C	.	.	MAF_USDA=6.522
NC_035087.1	31575310	.	T	C	.	.	MAF_USDA=10.417
NC_035087.1	31576164	.	T	G	.	.	MAF_USDA=15.882
NC_035087.1	31576276	.	A	T	.	.	MAF_INRAE=2.5;MAF_USDA=3.529
NC_035087.1	31576396	.	C	A	.	.	MAF_INRAE=8.228;MAF_USDA=39.412
NC_035087.1	31576465	.	C	T	.	.	MAF_USDA=2.459
NC_035087.1	31576468	.	T	A	.	.	MAF_USDA=2.459
NC_035087.1	31576597	.	G	T	.	.	MAF_USDA=15.882
NC_035087.1	31576625	.	G	A	.	.	MAF_USDA=17.857
NC_035087.1	31576666	.	C	A	.	.	MAF_USDA=2.459
NC_035087.1	31576696	.	C	A	.	.	MAF_USDA=1.639
NC_035087.1	31576763	.	C	A	.	.	MAF_USDA=1.667
NC_035087.1	31576820	.	A	G	.	.	MAF_USDA=2.5
NC_035087.1	31576821	.	C	A	.	.	MAF_USDA=2.5
NC_035087.1	31576989	.	T	C	.	.	MAF_USDA=2.459
NC_035087.1	31577171	.	A	C	.	.	MAF_INRAE=1.667
NC_035087.1	31577190	.	G	A	.	.	MAF_USDA=6.557
NC_035087.1	31577372	.	C	G	.	.	MAF_USDA=15.294
NC_035087.1	31577433	.	G	A	.	.	MAF_USDA=2.459
NC_035087.1	31577541	.	T	A	.	.	MAF_USDA=3.279
NC_035087.1	31577562	.	G	A	.	.	MAF_USDA=6.557
NC_035087.1	31577664	.	T	C	.	.	MAF_USDA=1.639
NC_035087.1	31577776	.	A	T	.	.	MAF_USDA=8.824
NC_035087.1	31577829	.	T	C	.	.	MAF_USDA=1.639
NC_035087.1	31577881	.	T	C	.	.	MAF_USDA=1.765
NC_035087.1	31577962	.	G	A	.	.	MAF_USDA=13.529
NC_035087.1	31578261	.	C	T	.	.	MAF_USDA=8.333
NC_035087.1	31578436	.	G	A	.	.	MAF_INRAE=6.962;MAF_USDA=27.083
NC_035087.1	31578455	.	C	T	.	.	MAF_USDA=3.279
NC_035087.1	31578680	.	C	T	.	.	MAF_USDA=2.542
NC_035087.1	31578716	.	G	A	.	.	MAF_USDA=1.639
NC_035087.1	31578828	.	G	T	.	.	MAF_USDA=13.529
NC_035087.1	31578848	.	C	G	.	.	MAF_USDA=5.738
NC_035087.1	31578964	.	G	A	.	.	MAF_USDA=3.279
NC_035087.1	31578984	.	G	A	.	.	MAF_INRAE=5.696;MAF_USDA=12.941
NC_035087.1	31579005	.	C	T	.	.	MAF_INRAE=4.167;MAF_USDA=7.647
NC_035087.1	31579138	.	C	T	.	.	MAF_INRAE=5.0;MAF_USDA=7.647
NC_035087.1	31579149	.	G	A	.	.	MAF_USDA=13.529
NC_035087.1	31579185	.	C	A	.	.	MAF_USDA=13.69
NC_035087.1	31579272	.	A	T	.	.	MAF_USDA=4.237
NC_035087.1	31579295	.	C	T	.	.	MAF_USDA=3.39
NC_035087.1	31579318	.	G	A	.	.	MAF_INRAE=40.833;MAF_USDA=33.529
NC_035087.1	31579429	.	G	A	.	.	MAF_USDA=1.639
NC_035087.1	31579505	.	G	A	.	.	MAF_INRAE=18.987;MAF_USDA=8.824
NC_035087.1	31579546	.	C	G	.	.	MAF_INRAE=5.263
NC_035087.1	31579745	.	C	T	.	.	MAF_USDA=10.588
NC_035087.1	31579790	.	T	G	.	.	MAF_USDA=20.588
NC_035087.1	31579823	.	C	T	.	.	MAF_USDA=2.459
NC_035087.1	31579840	.	C	A	.	.	MAF_USDA=3.529
NC_035087.1	31580564	.	A	G	.	.	MAF_USDA=15.882
NC_035087.1	31580601	.	G	A	.	.	MAF_USDA=1.667
NC_035087.1	31580604	.	A	G	.	.	MAF_USDA=1.667
NC_035087.1	31580662	.	C	A	.	.	MAF_INRAE=6.329;MAF_USDA=27.059
NC_035087.1	31580729	.	A	C	.	.	MAF_INRAE=40.506;MAF_USDA=37.647
NC_035087.1	31580843	.	G	C	.	.	MAF_INRAE=21.519;MAF_USDA=25.882
NC_035087.1	31580859	.	T	A	.	.	MAF_INRAE=13.291
NC_035087.1	31580886	.	A	G	.	.	MAF_USDA=1.639
NC_035087.1	31580946	.	G	A	.	.	MAF_USDA=1.639
NC_035087.1	31580985	.	T	G	.	.	MAF_INRAE=41.772;MAF_USDA=42.353
NC_035087.1	31581182	.	G	T	.	.	MAF_USDA=4.167
NC_035087.1	31581186	.	C	A	.	.	MAF_USDA=4.167
NC_035087.1	31581235	.	G	T	.	.	MAF_USDA=1.639
NC_035087.1	31581291	.	A	G	.	.	MAF_USDA=5.294
NC_035087.1	31581334	.	G	T	.	.	MAF_USDA=1.639
NC_035087.1	31581339	.	A	T	.	.	MAF_USDA=7.377
NC_035087.1	31581421	.	T	A	.	.	MAF_INRAE=40.506;MAF_USDA=42.353
NC_035087.1	31581472	.	C	T	.	.	MAF_USDA=5.738
NC_035087.1	31581482	.	C	A	.	.	MAF_USDA=4.098
NC_035087.1	31581666	.	G	A	.	.	MAF_USDA=6.471
NC_035087.1	31581761	.	A	G	.	.	MAF_INRAE=13.291
NC_035087.1	31581819	.	A	G	.	.	MAF_USDA=6.25
NC_035087.1	31582116	.	C	T	.	.	MAF_USDA=15.294
NC_035087.1	31582204	.	T	C	.	.	MAF_USDA=6.557
NC_035087.1	31582308	.	A	C	.	.	MAF_USDA=2.459
NC_035087.1	31582309	.	C	T	.	.	MAF_USDA=2.459
NC_035087.1	31582356	.	C	G	.	.	MAF_USDA=5.294
NC_035087.1	31582388	.	G	A	.	.	MAF_USDA=13.115
NC_035087.1	31582471	.	C	T	.	.	MAF_USDA=4.918
NC_035087.1	31582546	.	A	G	.	.	MAF_INRAE=13.291
NC_035087.1	31582614	.	T	G	.	.	MAF_INRAE=5.063;MAF_USDA=4.918
NC_035087.1	31582667	.	A	C	.	.	MAF_USDA=17.059
NC_035087.1	31582778	.	T	C	.	.	MAF_USDA=4.918
NC_035087.1	31582910	.	T	A	.	.	MAF_USDA=6.471
NC_035087.1	31583123	.	G	C	.	.	MAF_INRAE=6.329;MAF_USDA=12.353
NC_035087.1	31583130	.	C	G	.	.	MAF_INRAE=46.835;MAF_USDA=31.765
NC_035087.1	31583154	.	C	A	.	.	MAF_INRAE=47.468;MAF_USDA=14.706
NC_035087.1	31583319	.	T	A	.	.	MAF_INRAE=5.263;MAF_USDA=2.083
NC_035087.1	31583342	.	C	T	.	.	MAF_USDA=14.286
NC_035087.1	31583421	.	A	G	.	.	MAF_INRAE=1.667;MAF_USDA=1.667
NC_035087.1	31583575	.	C	G	.	.	MAF_INRAE=27.848;MAF_USDA=38.69
NC_035087.1	31583617	.	A	C	.	.	MAF_USDA=6.667
NC_035087.1	31583681	.	C	A	.	.	MAF_INRAE=43.038;MAF_USDA=22.619
NC_035087.1	31583773	.	C	T	.	.	MAF_USDA=6.667
NC_035087.1	31583775	.	C	T	.	.	MAF_INRAE=46.835;MAF_USDA=30.952
NC_035087.1	31583967	.	C	G	.	.	MAF_USDA=4.098
NC_035087.1	31584021	.	G	A	.	.	MAF_INRAE=15.789
NC_035087.1	31584088	.	A	C	.	.	MAF_INRAE=27.848;MAF_USDA=39.286
NC_035087.1	31584093	.	G	A	.	.	MAF_INRAE=27.848;MAF_USDA=39.286
NC_035087.1	31584114	.	A	C	.	.	MAF_INRAE=5.263;MAF_USDA=2.083
NC_035087.1	31584245	.	C	A	.	.	MAF_USDA=6.25
NC_035087.1	31584650	.	T	A	.	.	MAF_USDA=15.06
NC_035087.1	31584718	.	A	G	.	.	MAF_USDA=1.667
NC_035087.1	31585111	.	G	C	.	.	MAF_USDA=7.377
NC_035087.1	31585200	.	A	C	.	.	MAF_INRAE=48.101;MAF_USDA=28.235
NC_035087.1	31585203	.	T	G	.	.	MAF_INRAE=48.101;MAF_USDA=11.176
NC_035087.1	31585279	.	T	G	.	.	MAF_USDA=4.918
NC_035087.1	31585290	.	G	A	.	.	MAF_USDA=5.294
NC_035087.1	31585293	.	C	T	.	.	MAF_USDA=5.294
NC_035087.1	31585435	.	C	G	.	.	MAF_INRAE=21.519;MAF_USDA=25.294
NC_035087.1	31585493	.	T	A	.	.	MAF_USDA=6.471
NC_035087.1	31585606	.	G	C	.	.	MAF_USDA=1.639
NC_035087.1	31585607	.	C	A	.	.	MAF_USDA=1.639
NC_035087.1	31585612	.	G	A	.	.	MAF_USDA=1.639
NC_035087.1	31585615	.	C	A	.	.	MAF_USDA=1.639
NC_035087.1	31585630	.	T	A	.	.	MAF_USDA=1.639
NC_035087.1	31585685	.	A	G	.	.	MAF_USDA=7.377
NC_035087.1	31585741	.	G	A	.	.	MAF_INRAE=46.835;MAF_USDA=13.529
NC_035087.1	31585749	.	C	T	.	.	MAF_INRAE=46.835;MAF_USDA=14.118
NC_035087.1	31585797	.	G	A	.	.	MAF_INRAE=47.468;MAF_USDA=14.706
NC_035087.1	31585805	.	A	C	.	.	MAF_USDA=1.639
NC_035087.1	31585814	.	A	T	.	.	MAF_INRAE=17.722;MAF_USDA=4.706
NC_035087.1	31585822	.	T	G	.	.	MAF_INRAE=46.835;MAF_USDA=42.353
NC_035087.1	31585831	.	A	G	.	.	MAF_USDA=1.639
NC_035087.1	31585993	.	A	C	.	.	MAF_USDA=4.918
NC_035087.1	31586076	.	C	T	.	.	MAF_USDA=4.918
NC_035087.1	31586099	.	C	T	.	.	MAF_USDA=6.557
NC_035087.1	31586224	.	T	G	.	.	MAF_INRAE=25.316;MAF_USDA=26.471
NC_035087.1	31586350	.	A	T	.	.	MAF_USDA=6.471
NC_035087.1	31586362	.	T	C	.	.	MAF_INRAE=25.316;MAF_USDA=25.294
NC_035087.1	31586428	.	C	T	.	.	MAF_USDA=8.333
NC_035087.1	31586443	.	C	T	.	.	MAF_USDA=4.918
NC_035087.1	31586555	.	C	T	.	.	MAF_USDA=1.639
NC_035087.1	31586556	.	T	G	.	.	MAF_INRAE=50.0;MAF_USDA=42.941
NC_035087.1	31586610	.	A	G	.	.	MAF_INRAE=20.886;MAF_USDA=10.0
NC_035087.1	31586617	.	C	T	.	.	MAF_INRAE=46.835;MAF_USDA=47.917
NC_035087.1	31586687	.	C	T	.	.	MAF_INRAE=46.835;MAF_USDA=14.706
NC_035087.1	31586743	.	C	T	.	.	MAF_INRAE=20.253;MAF_USDA=31.765
NC_035087.1	31586957	.	T	C	.	.	MAF_INRAE=25.316;MAF_USDA=26.471
NC_035087.1	31586976	.	C	G	.	.	MAF_USDA=4.918
NC_035087.1	31587013	.	C	T	.	.	MAF_INRAE=18.987;MAF_USDA=5.738
NC_035087.1	31587275	.	G	A	.	.	MAF_INRAE=46.835;MAF_USDA=14.706
NC_035087.1	31587341	.	G	T	.	.	MAF_USDA=1.765
NC_035087.1	31587359	.	G	A	.	.	MAF_INRAE=20.253;MAF_USDA=10.588
NC_035087.1	31587409	.	C	T	.	.	MAF_USDA=43.75
NC_035087.1	31587543	.	A	G	.	.	MAF_USDA=4.118
NC_035087.1	31587560	.	G	T	.	.	MAF_USDA=1.639
NC_035087.1	31587612	.	T	G	.	.	MAF_USDA=4.918
NC_035087.1	31587624	.	G	T	.	.	MAF_USDA=1.639
NC_035087.1	31587636	.	C	T	.	.	MAF_INRAE=5.263;MAF_USDA=1.176
NC_035087.1	31587670	.	G	A	.	.	MAF_USDA=2.353
NC_035087.1	31587762	.	G	A	.	.	MAF_INRAE=21.519;MAF_USDA=12.5
NC_035087.1	31587768	.	C	T	.	.	MAF_USDA=35.417
NC_035087.1	31587799	.	A	C	.	.	MAF_INRAE=25.316;MAF_USDA=26.471
NC_035087.1	31587819	.	G	A	.	.	MAF_INRAE=25.316;MAF_USDA=22.941
NC_035087.1	31587892	.	G	A	.	.	MAF_INRAE=20.886;MAF_USDA=10.588
NC_035087.1	31587937	.	G	A	.	.	MAF_INRAE=25.316;MAF_USDA=27.647
NC_035087.1	31587943	.	A	T	.	.	MAF_USDA=2.459
NC_035087.1	31587977	.	G	T	.	.	MAF_USDA=15.294
NC_035087.1	31587988	.	A	G	.	.	MAF_INRAE=46.835;MAF_USDA=42.353
NC_035087.1	31588083	.	G	T	.	.	MAF_INRAE=50.0
NC_035087.1	31588176	.	T	A	.	.	MAF_INRAE=46.835;MAF_USDA=13.529
NC_035087.1	31588335	.	G	A	.	.	MAF_INRAE=48.101;MAF_USDA=15.882
NC_035087.1	31588485	.	G	A	.	.	MAF_INRAE=21.519;MAF_USDA=31.765
NC_035087.1	31588531	.	A	G	.	.	MAF_INRAE=25.316;MAF_USDA=26.471
NC_035087.1	31588570	.	G	A	.	.	MAF_INRAE=3.165
NC_035087.1	31588634	.	T	G	.	.	MAF_USDA=4.918
NC_035087.1	31588643	.	T	G	.	.	MAF_INRAE=50.0;MAF_USDA=47.059
NC_035087.1	31588647	.	C	A	.	.	MAF_INRAE=30.0;MAF_USDA=25.882
NC_035087.1	31588709	.	T	C	.	.	MAF_USDA=33.333
NC_035087.1	31588710	.	A	C	.	.	MAF_USDA=31.25
NC_035087.1	31588718	.	A	C	.	.	MAF_USDA=4.098
NC_035087.1	31588777	.	G	A	.	.	MAF_INRAE=49.167;MAF_USDA=8.333
NC_035087.1	31588906	.	A	G	.	.	MAF_USDA=1.639
NC_035087.1	31588932	.	C	T	.	.	MAF_INRAE=24.684;MAF_USDA=27.059
NC_035087.1	31588939	.	T	G	.	.	MAF_USDA=2.459
NC_035087.1	31588944	.	A	T	.	.	MAF_INRAE=24.684;MAF_USDA=26.471
NC_035087.1	31588955	.	T	C	.	.	MAF_USDA=8.197
NC_035087.1	31588980	.	G	A	.	.	MAF_USDA=14.583
NC_035087.1	31589082	.	G	A	.	.	MAF_INRAE=46.835;MAF_USDA=47.917
NC_035087.1	31589085	.	T	C	.	.	MAF_USDA=7.377
NC_035087.1	31589114	.	C	T	.	.	MAF_INRAE=19.167
NC_035087.1	31589146	.	A	C	.	.	MAF_USDA=7.377
NC_035087.1	31589232	.	G	T	.	.	MAF_INRAE=5.263;MAF_USDA=1.176
NC_035087.1	31589247	.	A	G	.	.	MAF_USDA=4.706
NC_035087.1	31589411	.	C	A	.	.	MAF_USDA=2.459
NC_035087.1	31589578	.	G	A	.	.	MAF_USDA=1.667
NC_035087.1	31589599	.	G	T	.	.	MAF_INRAE=5.263;MAF_USDA=2.083
NC_035087.1	31589626	.	G	A	.	.	MAF_INRAE=46.835;MAF_USDA=12.353
NC_035087.1	31589650	.	C	A	.	.	MAF_INRAE=48.101;MAF_USDA=2.459
NC_035087.1	31589660	.	C	T	.	.	MAF_USDA=4.918
NC_035087.1	31589684	.	T	C	.	.	MAF_USDA=1.639
NC_035087.1	31589697	.	C	A	.	.	MAF_USDA=4.098
NC_035087.1	31589708	.	A	C	.	.	MAF_INRAE=46.835;MAF_USDA=41.176
NC_035087.1	31589713	.	C	A	.	.	MAF_INRAE=25.316;MAF_USDA=20.588
NC_035087.1	31589724	.	G	A	.	.	MAF_INRAE=25.316;MAF_USDA=25.882
NC_035087.1	31589731	.	G	A	.	.	MAF_USDA=1.639
NC_035087.1	31589765	.	C	A	.	.	MAF_INRAE=5.263;MAF_USDA=8.235
NC_035087.1	31589843	.	C	G	.	.	MAF_INRAE=47.468;MAF_USDA=41.765
NC_035087.1	31589851	.	A	T	.	.	MAF_USDA=6.471
NC_035087.1	31589876	.	C	A	.	.	MAF_USDA=3.279
NC_035087.1	31589897	.	G	A	.	.	MAF_USDA=5.738
NC_035087.1	31589936	.	A	C	.	.	MAF_INRAE=13.291
NC_035087.1	31589974	.	A	C	.	.	MAF_USDA=1.639
NC_035087.1	31590008	.	G	T	.	.	MAF_USDA=7.059
NC_035087.1	31590159	.	A	C	.	.	MAF_USDA=1.639
NC_035087.1	31590185	.	A	T	.	.	MAF_USDA=1.639
NC_035087.1	31590190	.	A	C	.	.	MAF_INRAE=25.316;MAF_USDA=26.471
NC_035087.1	31590218	.	A	C	.	.	MAF_INRAE=25.316;MAF_USDA=25.882
NC_035087.1	31590224	.	G	C	.	.	MAF_USDA=2.459
NC_035087.1	31590237	.	T	C	.	.	MAF_USDA=1.639
NC_035087.1	31590255	.	C	A	.	.	MAF_USDA=2.459
NC_035087.1	31590256	.	A	C	.	.	MAF_USDA=2.459
NC_035087.1	31590269	.	C	T	.	.	MAF_INRAE=24.051;MAF_USDA=21.765
NC_035087.1	31590332	.	G	A	.	.	MAF_USDA=6.471
NC_035087.1	31590367	.	G	T	.	.	MAF_USDA=15.294
NC_035087.1	31590401	.	G	A	.	.	MAF_INRAE=2.5
NC_035087.1	31590453	.	T	G	.	.	MAF_INRAE=49.167
NC_035087.1	31590498	.	C	T	.	.	MAF_USDA=20.588
NC_035087.1	31590502	.	C	A	.	.	MAF_INRAE=25.316;MAF_USDA=27.059
NC_035087.1	31590530	.	G	T	.	.	MAF_INRAE=20.886;MAF_USDA=10.588
NC_035087.1	31590562	.	C	T	.	.	MAF_USDA=1.639
NC_035087.1	31590609	.	G	C	.	.	MAF_INRAE=47.468;MAF_USDA=15.294
NC_035087.1	31590661	.	G	A	.	.	MAF_USDA=7.059
NC_035087.1	31590705	.	A	C	.	.	MAF_INRAE=21.519;MAF_USDA=32.353
NC_035087.1	31590714	.	G	A	.	.	MAF_INRAE=25.316;MAF_USDA=25.882
NC_035087.1	31590919	.	G	C	.	.	MAF_INRAE=25.316;MAF_USDA=27.059
NC_035087.1	31591065	.	C	A	.	.	MAF_USDA=1.639
NC_035087.1	31591076	.	G	A	.	.	MAF_USDA=3.279
NC_035087.1	31591118	.	G	A	.	.	MAF_INRAE=46.203;MAF_USDA=43.529
NC_035087.1	31591342	.	G	C	.	.	MAF_USDA=5.738
NC_035087.1	31591584	.	C	T	.	.	MAF_USDA=2.941
NC_035087.1	31591602	.	T	A	.	.	MAF_INRAE=18.987;MAF_USDA=8.824
NC_035087.1	31591610	.	G	A	.	.	MAF_INRAE=5.833;MAF_USDA=7.647
NC_035087.1	31591611	.	C	A	.	.	MAF_INRAE=5.833;MAF_USDA=7.647
NC_035087.1	31591613	.	C	T	.	.	MAF_INRAE=46.835;MAF_USDA=31.765
NC_035087.1	31591640	.	G	A	.	.	MAF_USDA=3.529
NC_035087.1	31591655	.	G	A	.	.	MAF_INRAE=2.5;MAF_USDA=3.529
NC_035087.1	31591656	.	G	A	.	.	MAF_USDA=14.706
NC_035087.1	31591693	.	C	T	.	.	MAF_USDA=6.667
NC_035087.1	31591736	.	G	A	.	.	MAF_INRAE=46.835;MAF_USDA=14.118
NC_035087.1	31591738	.	T	C	.	.	MAF_USDA=5.738
NC_035087.1	31591743	.	A	T	.	.	MAF_USDA=6.557
NC_035087.1	31591858	.	T	G	.	.	MAF_INRAE=20.253;MAF_USDA=30.0
NC_035087.1	31591863	.	T	C	.	.	MAF_INRAE=24.684;MAF_USDA=21.176
NC_035087.1	31591882	.	C	T	.	.	MAF_USDA=6.25
NC_035087.1	31591883	.	A	G	.	.	MAF_USDA=6.25
NC_035087.1	31592027	.	T	G	.	.	MAF_USDA=16.471
NC_035087.1	31592031	.	C	G	.	.	MAF_INRAE=6.667;MAF_USDA=12.941
NC_035087.1	31592039	.	C	T	.	.	MAF_INRAE=18.987;MAF_USDA=8.824
NC_035087.1	31592097	.	T	A	.	.	MAF_INRAE=20.886;MAF_USDA=25.882
NC_035087.1	31592149	.	C	T	.	.	MAF_USDA=1.639
NC_035087.1	31592151	.	G	T	.	.	MAF_USDA=5.882
NC_035087.1	31592156	.	G	T	.	.	MAF_INRAE=18.987;MAF_USDA=18.824
NC_035087.1	31592226	.	C	T	.	.	MAF_USDA=1.639
NC_035087.1	31592241	.	A	T	.	.	MAF_USDA=10.417
NC_035087.1	31592245	.	T	C	.	.	MAF_USDA=14.706
NC_035087.1	31592250	.	G	T	.	.	MAF_INRAE=10.526
NC_035087.1	31592269	.	G	C	.	.	MAF_USDA=4.167
NC_035087.1	31592280	.	G	A	.	.	MAF_INRAE=20.886;MAF_USDA=10.0
NC_035087.1	31592286	.	T	G	.	.	MAF_USDA=2.459
NC_035087.1	31592395	.	C	T	.	.	MAF_INRAE=18.987;MAF_USDA=5.738
NC_035087.1	31592411	.	A	C	.	.	MAF_USDA=1.639
NC_035087.1	31592453	.	C	A	.	.	MAF_USDA=5.738
NC_035087.1	31592486	.	G	T	.	.	MAF_USDA=2.459
NC_035087.1	31592582	.	G	A	.	.	MAF_USDA=1.639
NC_035087.1	31592586	.	C	A	.	.	MAF_USDA=5.882
NC_035087.1	31592590	.	C	T	.	.	MAF_USDA=6.471
NC_035087.1	31592682	.	A	G	.	.	MAF_USDA=14.706
NC_035087.1	31592691	.	T	C	.	.	MAF_INRAE=20.886;MAF_USDA=10.0
NC_035087.1	31592701	.	G	A	.	.	MAF_USDA=1.639
NC_035087.1	31592716	.	C	A	.	.	MAF_USDA=15.294
NC_035087.1	31592717	.	C	A	.	.	MAF_USDA=15.294
NC_035087.1	31592720	.	C	T	.	.	MAF_USDA=6.471
NC_035087.1	31592727	.	A	G	.	.	MAF_USDA=2.459
NC_035087.1	31592741	.	C	T	.	.	MAF_INRAE=17.722;MAF_USDA=4.706
NC_035087.1	31592765	.	C	A	.	.	MAF_INRAE=46.835;MAF_USDA=14.118
NC_035087.1	31592773	.	A	G	.	.	MAF_USDA=14.706
NC_035087.1	31592804	.	C	G	.	.	MAF_INRAE=20.886;MAF_USDA=10.714
NC_035087.1	31592806	.	C	G	.	.	MAF_USDA=14.286
NC_035087.1	31592857	.	C	T	.	.	MAF_INRAE=46.835;MAF_USDA=6.25
NC_035087.1	31593060	.	C	A	.	.	MAF_INRAE=5.263;MAF_USDA=1.176
NC_035087.1	31593120	.	T	C	.	.	MAF_USDA=4.918
NC_035087.1	31593176	.	C	T	.	.	MAF_INRAE=18.987;MAF_USDA=5.738
NC_035087.1	31593186	.	A	G	.	.	MAF_INRAE=20.886;MAF_USDA=25.294
NC_035087.1	31593399	.	G	T	.	.	MAF_USDA=3.279
NC_035087.1	31593442	.	G	A	.	.	MAF_USDA=5.294
NC_035087.1	31593510	.	G	T	.	.	MAF_USDA=7.377
NC_035087.1	31593571	.	A	C	.	.	MAF_USDA=1.639
NC_035087.1	31593692	.	T	C	.	.	MAF_USDA=20.588
NC_035087.1	31593701	.	T	A	.	.	MAF_USDA=6.557
NC_035087.1	31593704	.	A	G	.	.	MAF_USDA=12.353
NC_035087.1	31593813	.	C	T	.	.	MAF_INRAE=2.5;MAF_USDA=5.882
NC_035087.1	31593832	.	G	T	.	.	MAF_USDA=7.377
NC_035087.1	31594016	.	T	C	.	.	MAF_USDA=1.639
NC_035087.1	31594072	.	G	A	.	.	MAF_USDA=1.639
NC_035087.1	31594184	.	A	G	.	.	MAF_INRAE=20.253;MAF_USDA=15.882
NC_035087.1	31594304	.	T	C	.	.	MAF_INRAE=19.167;MAF_USDA=8.333
NC_035087.1	31594335	.	G	C	.	.	MAF_INRAE=20.886;MAF_USDA=10.0
NC_035087.1	31594360	.	T	G	.	.	MAF_INRAE=20.886;MAF_USDA=11.176
NC_035087.1	31594365	.	T	A	.	.	MAF_INRAE=20.886;MAF_USDA=15.294
NC_035087.1	31594370	.	A	T	.	.	MAF_USDA=1.639
NC_035087.1	31594371	.	A	T	.	.	MAF_USDA=1.639
NC_035087.1	31594374	.	T	G	.	.	MAF_INRAE=18.987;MAF_USDA=13.115
NC_035087.1	31594375	.	A	T	.	.	MAF_USDA=3.333
NC_035087.1	31594427	.	A	G	.	.	MAF_INRAE=19.167;MAF_USDA=10.588
NC_035087.1	31594501	.	C	T	.	.	MAF_USDA=1.639
NC_035087.1	31594548	.	T	G	.	.	MAF_USDA=4.098
NC_035087.1	31594651	.	C	A	.	.	MAF_USDA=2.941
NC_035087.1	31594677	.	G	A	.	.	MAF_INRAE=20.886;MAF_USDA=11.765
NC_035087.1	31594683	.	A	G	.	.	MAF_INRAE=10.526;MAF_USDA=21.765
NC_035087.1	31594696	.	G	T	.	.	MAF_INRAE=19.167;MAF_USDA=8.333
NC_035087.1	31594731	.	T	C	.	.	MAF_INRAE=22.785;MAF_USDA=44.706
NC_035087.1	31594761	.	C	A	.	.	MAF_INRAE=25.316;MAF_USDA=21.765
NC_035087.1	31594777	.	G	A	.	.	MAF_INRAE=18.987;MAF_USDA=8.824
NC_035087.1	31594811	.	G	T	.	.	MAF_INRAE=25.316;MAF_USDA=21.765
NC_035087.1	31595028	.	C	A	.	.	MAF_INRAE=18.987;MAF_USDA=8.824
NC_035087.1	31595064	.	C	T	.	.	MAF_INRAE=20.886;MAF_USDA=11.176
NC_035087.1	31595066	.	G	A	.	.	MAF_USDA=2.941
NC_035087.1	31595121	.	A	G	.	.	MAF_INRAE=20.886;MAF_USDA=10.588
NC_035087.1	31595163	.	C	T	.	.	MAF_USDA=6.557
NC_035087.1	31595286	.	T	C	.	.	MAF_INRAE=20.886;MAF_USDA=9.412
NC_035087.1	31595421	.	G	T	.	.	MAF_INRAE=2.5;MAF_USDA=4.706
NC_035087.1	31595577	.	G	T	.	.	MAF_USDA=4.918
NC_035087.1	31595612	.	C	A	.	.	MAF_USDA=1.667
NC_035087.1	31595668	.	G	A	.	.	MAF_INRAE=1.667;MAF_USDA=1.639
NC_035087.1	31595706	.	A	T	.	.	MAF_USDA=13.115
NC_035087.1	31595737	.	T	C	.	.	MAF_USDA=24.706
NC_035087.1	31595853	.	G	A	.	.	MAF_USDA=1.176
NC_035087.1	31595870	.	T	G	.	.	MAF_USDA=15.294
NC_035087.1	31595974	.	C	T	.	.	MAF_INRAE=5.263;MAF_USDA=5.294
NC_035087.1	31596111	.	T	G	.	.	MAF_INRAE=2.5;MAF_USDA=7.647
NC_035087.1	31596146	.	T	A	.	.	MAF_USDA=6.024
NC_035087.1	31596289	.	G	A	.	.	MAF_INRAE=2.5;MAF_USDA=6.471
NC_035087.1	31596306	.	C	G	.	.	MAF_USDA=2.941
NC_035087.1	31596366	.	C	A	.	.	MAF_USDA=2.459
NC_035087.1	31596369	.	T	G	.	.	MAF_USDA=8.235
NC_035087.1	31596379	.	A	T	.	.	MAF_USDA=4.918
NC_035087.1	31596407	.	A	G	.	.	MAF_USDA=4.918
NC_035087.1	31596413	.	G	C	.	.	MAF_USDA=4.918
NC_035087.1	31596414	.	G	A	.	.	MAF_USDA=4.918
NC_035087.1	31596416	.	A	G	.	.	MAF_INRAE=47.5;MAF_USDA=22.941
NC_035087.1	31596424	.	C	T	.	.	MAF_INRAE=2.5;MAF_USDA=10.588
NC_035087.1	31596425	.	A	G	.	.	MAF_USDA=4.918
NC_035087.1	31596429	.	A	T	.	.	MAF_INRAE=2.5;MAF_USDA=7.059
NC_035087.1	31596443	.	G	T	.	.	MAF_INRAE=2.5;MAF_USDA=7.059
NC_035087.1	31596568	.	T	C	.	.	MAF_INRAE=2.5;MAF_USDA=1.639
NC_035087.1	31596570	.	G	A	.	.	MAF_INRAE=2.5;MAF_USDA=7.647
NC_035087.1	31596588	.	C	A	.	.	MAF_USDA=7.059
NC_035087.1	31596593	.	T	C	.	.	MAF_USDA=7.647
NC_035087.1	31596606	.	A	C	.	.	MAF_INRAE=2.5
NC_035087.1	31596668	.	C	T	.	.	MAF_USDA=1.639
NC_035087.1	31596715	.	G	A	.	.	MAF_INRAE=5.696;MAF_USDA=4.918
NC_035087.1	31596756	.	G	A	.	.	MAF_INRAE=2.5;MAF_USDA=7.059
NC_035087.1	31596809	.	T	A	.	.	MAF_INRAE=2.5;MAF_USDA=5.882
NC_035087.1	31596840	.	A	T	.	.	MAF_USDA=1.639
NC_035087.1	31596871	.	C	G	.	.	MAF_INRAE=2.5;MAF_USDA=6.471
NC_035087.1	31596881	.	A	C	.	.	MAF_INRAE=18.987;MAF_USDA=4.706
NC_035087.1	31596882	.	C	A	.	.	MAF_USDA=20.0
NC_035087.1	31596945	.	T	C	.	.	MAF_INRAE=2.5;MAF_USDA=7.647
NC_035087.1	31596996	.	C	A	.	.	MAF_INRAE=2.5;MAF_USDA=7.647
NC_035087.1	31597002	.	A	C	.	.	MAF_USDA=1.639
NC_035087.1	31597231	.	C	A	.	.	MAF_INRAE=18.987;MAF_USDA=8.824
NC_035087.1	31597233	.	G	T	.	.	MAF_USDA=2.459
NC_035087.1	31597242	.	T	C	.	.	MAF_INRAE=2.5;MAF_USDA=7.059
NC_035087.1	31597254	.	T	C	.	.	MAF_USDA=4.918
NC_035087.1	31597263	.	G	T	.	.	MAF_INRAE=40.506;MAF_USDA=29.412
NC_035087.1	31597270	.	C	A	.	.	MAF_INRAE=2.5;MAF_USDA=5.294
NC_035087.1	31597382	.	C	G	.	.	MAF_INRAE=20.886;MAF_USDA=9.412
NC_035087.1	31597499	.	G	A	.	.	MAF_USDA=4.098
NC_035087.1	31597500	.	T	A	.	.	MAF_INRAE=48.101;MAF_USDA=31.176
NC_035087.1	31597537	.	G	T	.	.	MAF_USDA=1.639
NC_035087.1	31597575	.	C	A	.	.	MAF_INRAE=3.333;MAF_USDA=5.738
NC_035087.1	31597649	.	G	A	.	.	MAF_INRAE=6.962;MAF_USDA=1.176
NC_035087.1	31597791	.	T	G	.	.	MAF_USDA=27.647
NC_035087.1	31597823	.	T	A	.	.	MAF_INRAE=2.5;MAF_USDA=7.647
NC_035087.1	31597952	.	G	A	.	.	MAF_INRAE=18.987;MAF_USDA=4.167
NC_035087.1	31598030	.	C	T	.	.	MAF_INRAE=18.987;MAF_USDA=4.167
NC_035087.1	31598035	.	G	T	.	.	MAF_INRAE=10.526
NC_035087.1	31598049	.	T	G	.	.	MAF_USDA=1.639
NC_035087.1	31598182	.	G	A	.	.	MAF_USDA=1.667
NC_035087.1	31598183	.	A	T	.	.	MAF_USDA=1.667
NC_035087.1	31598334	.	G	C	.	.	MAF_USDA=5.357
NC_035087.1	31598357	.	C	T	.	.	MAF_USDA=4.878
NC_035087.1	31598374	.	C	T	.	.	MAF_USDA=4.819
NC_035087.1	31598545	.	A	T	.	.	MAF_USDA=10.714
NC_035087.1	31598573	.	A	C	.	.	MAF_USDA=21.084
NC_035087.1	31598647	.	G	A	.	.	MAF_USDA=14.458
NC_035087.1	31598651	.	C	A	.	.	MAF_USDA=25.301
NC_035087.1	31598816	.	C	T	.	.	MAF_USDA=11.017
NC_035087.1	31598920	.	A	G	.	.	MAF_USDA=11.446
NC_035087.1	31598994	.	A	C	.	.	MAF_USDA=4.819
NC_035087.1	31599007	.	G	T	.	.	MAF_USDA=10.241
NC_035087.1	31599069	.	C	T	.	.	MAF_USDA=1.695
NC_035087.1	31599103	.	C	G	.	.	MAF_USDA=1.695
NC_035087.1	31599263	.	C	A	.	.	MAF_USDA=2.542
NC_035087.1	31599316	.	G	A	.	.	MAF_USDA=15.06
NC_035087.1	31599364	.	G	T	.	.	MAF_USDA=11.31
NC_035087.1	31599538	.	A	C	.	.	MAF_USDA=10.843
NC_035087.1	31599542	.	A	T	.	.	MAF_USDA=7.627
NC_035087.1	31599544	.	A	T	.	.	MAF_USDA=30.723
NC_035087.1	31599546	.	G	T	.	.	MAF_USDA=27.108
NC_035087.1	31599579	.	A	G	.	.	MAF_USDA=37.952
NC_035087.1	31599720	.	T	C	.	.	MAF_USDA=5.422
NC_035087.1	31599750	.	A	C	.	.	MAF_USDA=1.695
NC_035087.1	31599815	.	T	A	.	.	MAF_USDA=1.667
NC_035087.1	31599885	.	T	G	.	.	MAF_INRAE=5.263;MAF_USDA=1.176
NC_035087.1	31599900	.	A	G	.	.	MAF_USDA=1.639
NC_035087.1	31599970	.	ACGCCCACATCAG	ACGCCCACATCAT	.	.	MAF_USDA=6.25
NC_035087.1	31599975	.	C	T	.	.	MAF_USDA=1.639
NC_035087.1	31599982	.	G	T	.	.	MAF_INRAE=20.253;MAF_USDA=12.295
NC_035087.1	31600079	.	T	C	.	.	MAF_INRAE=2.5;MAF_USDA=1.765
NC_035087.1	31600155	.	T	C	.	.	MAF_USDA=3.279
NC_035087.1	31600165	.	T	C	.	.	MAF_INRAE=2.5;MAF_USDA=1.765
NC_035087.1	31600203	.	A	C	.	.	MAF_INRAE=42.5;MAF_USDA=27.083
NC_035087.1	31600222	.	G	C	.	.	MAF_USDA=9.016
NC_035087.1	31600259	.	G	C	.	.	MAF_INRAE=6.962;MAF_USDA=4.918
NC_035087.1	31600322	.	C	T	.	.	MAF_INRAE=18.987;MAF_USDA=10.0
NC_035087.1	31600347	.	C	A	.	.	MAF_USDA=10.656
NC_035087.1	31600390	.	C	A	.	.	MAF_INRAE=20.253;MAF_USDA=10.0
NC_035087.1	31600399	.	C	T	.	.	MAF_INRAE=48.101;MAF_USDA=32.353
NC_035087.1	31600418	.	A	C	.	.	MAF_INRAE=2.5;MAF_USDA=12.353
NC_035087.1	31600470	.	C	T	.	.	MAF_INRAE=5.263;MAF_USDA=2.083
NC_035087.1	31600547	.	C	G	.	.	MAF_INRAE=5.696;MAF_USDA=1.639
NC_035087.1	31600604	.	A	C	.	.	MAF_INRAE=2.5
NC_035087.1	31600611	.	A	G	.	.	MAF_INRAE=2.5
NC_035087.1	31600642	.	A	G	.	.	MAF_INRAE=2.5
NC_035087.1	31600644	.	C	A	.	.	MAF_INRAE=2.5
NC_035087.1	31600755	.	C	T	.	.	MAF_USDA=4.098
NC_035087.1	31600953	.	G	A	.	.	MAF_INRAE=18.987;MAF_USDA=10.588
NC_035087.1	31600983	.	C	T	.	.	MAF_INRAE=6.962
NC_035087.1	31601048	.	G	A	.	.	MAF_USDA=11.475
NC_035087.1	31601092	.	A	G	.	.	MAF_USDA=20.238
NC_035087.1	31601451	.	T	C	.	.	MAF_USDA=9.836
NC_035087.1	31601632	.	G	T	.	.	MAF_INRAE=18.987;MAF_USDA=4.706
NC_035087.1	31601633	.	G	T	.	.	MAF_INRAE=16.667;MAF_USDA=4.706
NC_035087.1	31601675	.	A	T	.	.	MAF_INRAE=19.62;MAF_USDA=8.824
NC_035087.1	31601677	.	G	T	.	.	MAF_USDA=4.118
NC_035087.1	31601679	.	G	T	.	.	MAF_USDA=6.557
NC_035087.1	31601843	.	G	T	.	.	MAF_USDA=9.836
NC_035087.1	31601858	.	C	T	.	.	MAF_USDA=20.588
NC_035087.1	31601954	.	C	T	.	.	MAF_USDA=2.459
NC_035087.1	31601984	.	T	A	.	.	MAF_INRAE=7.595
NC_035087.1	31602182	.	A	T	.	.	MAF_USDA=1.639
NC_035087.1	31602206	.	C	G	.	.	MAF_INRAE=18.354;MAF_USDA=3.529
NC_035087.1	31602336	.	C	T	.	.	MAF_USDA=1.639
NC_035087.1	31602373	.	T	A	.	.	MAF_USDA=1.639
NC_035087.1	31602399	.	T	C	.	.	MAF_INRAE=26.582;MAF_USDA=24.706
NC_035087.1	31602606	.	G	A	.	.	MAF_INRAE=6.962;MAF_USDA=2.459
NC_035087.1	31602662	.	G	A	.	.	MAF_INRAE=5.696;MAF_USDA=5.738
NC_035087.1	31602722	.	C	G	.	.	MAF_USDA=1.639
NC_035087.1	31602780	.	C	T	.	.	MAF_INRAE=27.215;MAF_USDA=16.471
NC_035087.1	31602791	.	G	T	.	.	MAF_USDA=2.941
NC_035087.1	31602799	.	C	A	.	.	MAF_INRAE=27.215;MAF_USDA=14.706
NC_035087.1	31602825	.	C	G	.	.	MAF_USDA=7.377
NC_035087.1	31602865	.	C	A	.	.	MAF_INRAE=25.949;MAF_USDA=15.294
NC_035087.1	31602878	.	A	C	.	.	MAF_INRAE=20.253;MAF_USDA=8.824
NC_035087.1	31602888	.	C	A	.	.	MAF_USDA=4.918
NC_035087.1	31602977	.	C	T	.	.	MAF_USDA=1.639
NC_035087.1	31603005	.	T	A	.	.	MAF_INRAE=17.089;MAF_USDA=5.882
NC_035087.1	31603081	.	C	T	.	.	MAF_INRAE=46.203;MAF_USDA=33.529
NC_035087.1	31603097	.	G	C	.	.	MAF_INRAE=25.949;MAF_USDA=24.706
NC_035087.1	31603120	.	C	A	.	.	MAF_USDA=7.377
NC_035087.1	31603132	.	A	G	.	.	MAF_INRAE=19.62;MAF_USDA=8.824
NC_035087.1	31603146	.	T	C	.	.	MAF_INRAE=25.949;MAF_USDA=14.706
NC_035087.1	31603180	.	G	C	.	.	MAF_INRAE=42.405;MAF_USDA=2.459
NC_035087.1	31603194	.	C	T	.	.	MAF_USDA=1.639
NC_035087.1	31603209	.	G	C	.	.	MAF_INRAE=18.987;MAF_USDA=10.588
NC_035087.1	31603231	.	T	C	.	.	MAF_USDA=3.279
NC_035087.1	31603344	.	A	G	.	.	MAF_USDA=1.639
NC_035087.1	31603435	.	C	T	.	.	MAF_INRAE=5.263;MAF_USDA=3.529
NC_035087.1	31603527	.	C	A	.	.	MAF_INRAE=25.316;MAF_USDA=22.941
NC_035087.1	31603571	.	C	T	.	.	MAF_INRAE=46.835;MAF_USDA=8.824
NC_035087.1	31603572	.	G	A	.	.	MAF_INRAE=18.354;MAF_USDA=4.706
NC_035087.1	31603662	.	C	T	.	.	MAF_INRAE=48.101;MAF_USDA=37.059
NC_035087.1	31603779	.	C	T	.	.	MAF_USDA=1.639
NC_035087.1	31603780	.	G	A	.	.	MAF_INRAE=20.253;MAF_USDA=8.824
NC_035087.1	31603792	.	G	A	.	.	MAF_INRAE=2.5;MAF_USDA=1.176
NC_035087.1	31603816	.	G	A	.	.	MAF_INRAE=25.949;MAF_USDA=24.706
NC_035087.1	31603894	.	A	C	.	.	MAF_INRAE=18.987;MAF_USDA=10.588
NC_035087.1	31603909	.	G	A	.	.	MAF_INRAE=20.253;MAF_USDA=9.412
NC_035087.1	31603951	.	C	G	.	.	MAF_USDA=7.377
NC_035087.1	31603965	.	T	C	.	.	MAF_INRAE=25.949;MAF_USDA=12.5
NC_035087.1	31604082	.	T	A	.	.	MAF_USDA=1.639
NC_035087.1	31604190	.	G	T	.	.	MAF_USDA=4.098
NC_035087.1	31604237	.	T	G	.	.	MAF_USDA=25.294
NC_035087.1	31604239	.	G	T	.	.	MAF_USDA=24.706
NC_035087.1	31604244	.	A	T	.	.	MAF_USDA=25.595
NC_035087.1	31604245	.	C	T	.	.	MAF_USDA=24.706
NC_035087.1	31604246	.	C	T	.	.	MAF_USDA=24.118
NC_035087.1	31604248	.	C	G	.	.	MAF_USDA=25.294
NC_035087.1	31604279	.	C	T	.	.	MAF_INRAE=47.468;MAF_USDA=10.0
NC_035087.1	31604387	.	A	T	.	.	MAF_INRAE=46.203;MAF_USDA=10.0
NC_035087.1	31604464	.	A	C	.	.	MAF_INRAE=6.962
NC_035087.1	31604510	.	A	T	.	.	MAF_USDA=6.557
NC_035087.1	31604543	.	T	A	.	.	MAF_USDA=1.639
NC_035087.1	31604552	.	A	T	.	.	MAF_INRAE=7.5;MAF_USDA=2.459
NC_035087.1	31604575	.	A	C	.	.	MAF_INRAE=48.101;MAF_USDA=32.353
NC_035087.1	31604614	.	C	A	.	.	MAF_INRAE=18.987;MAF_USDA=4.706
NC_035087.1	31604621	.	A	G	.	.	MAF_USDA=13.115
NC_035087.1	31604687	.	C	A	.	.	MAF_USDA=1.667
NC_035087.1	31604716	.	G	T	.	.	MAF_INRAE=25.949;MAF_USDA=13.529
NC_035087.1	31604727	.	A	C	.	.	MAF_USDA=1.639
NC_035087.1	31604762	.	A	G	.	.	MAF_INRAE=44.304;MAF_USDA=27.647
NC_035087.1	31604859	.	G	A	.	.	MAF_INRAE=18.354;MAF_USDA=10.588
NC_035087.1	31604974	.	G	T	.	.	MAF_USDA=10.656
NC_035087.1	31605087	.	A	G	.	.	MAF_USDA=1.639
NC_035087.1	31605137	.	A	G	.	.	MAF_INRAE=20.253;MAF_USDA=8.824
NC_035087.1	31605182	.	T	C	.	.	MAF_INRAE=18.987;MAF_USDA=10.588
NC_035087.1	31605183	.	G	A	.	.	MAF_INRAE=6.962
NC_035087.1	31605212	.	T	G	.	.	MAF_USDA=1.639
NC_035087.1	31605233	.	G	T	.	.	MAF_INRAE=20.253;MAF_USDA=8.235
NC_035087.1	31605234	.	T	G	.	.	MAF_INRAE=16.667;MAF_USDA=8.235
NC_035087.1	31605367	.	T	C	.	.	MAF_USDA=1.639
NC_035087.1	31605432	.	T	A	.	.	MAF_USDA=10.656
NC_035087.1	31605449	.	T	C	.	.	MAF_INRAE=25.949;MAF_USDA=23.529
NC_035087.1	31605453	.	T	C	.	.	MAF_INRAE=30.833;MAF_USDA=14.118
NC_035087.1	31605696	.	G	T	.	.	MAF_INRAE=18.987;MAF_USDA=5.294
NC_035087.1	31605701	.	C	A	.	.	MAF_INRAE=25.949;MAF_USDA=14.706
NC_035087.1	31605779	.	C	T	.	.	MAF_INRAE=6.962;MAF_USDA=4.918
NC_035087.1	31605820	.	C	T	.	.	MAF_USDA=10.656
NC_035087.1	31605887	.	G	A	.	.	MAF_USDA=1.639
NC_035087.1	31605938	.	C	A	.	.	MAF_INRAE=18.987;MAF_USDA=12.5
NC_035087.1	31605939	.	A	G	.	.	MAF_INRAE=49.167;MAF_USDA=36.905
NC_035087.1	31605958	.	A	G	.	.	MAF_INRAE=6.962
NC_035087.1	31606021	.	T	G	.	.	MAF_INRAE=2.5;MAF_USDA=5.294
NC_035087.1	31606025	.	T	G	.	.	MAF_INRAE=25.316;MAF_USDA=23.529
NC_035087.1	31606031	.	A	C	.	.	MAF_USDA=1.639
NC_035087.1	31606043	.	A	G	.	.	MAF_INRAE=2.5;MAF_USDA=4.762
NC_035087.1	31606107	.	C	T	.	.	MAF_INRAE=25.949;MAF_USDA=12.5
NC_035087.1	31606114	.	T	C	.	.	MAF_INRAE=6.962
NC_035087.1	31606131	.	C	T	.	.	MAF_USDA=1.639
NC_035087.1	31606172	.	T	C	.	.	MAF_USDA=1.639
NC_035087.1	31606294	.	T	A	.	.	MAF_INRAE=5.263;MAF_USDA=2.083
NC_035087.1	31606320	.	C	A	.	.	MAF_INRAE=5.833;MAF_USDA=10.0
NC_035087.1	31606347	.	C	A	.	.	MAF_USDA=5.738
NC_035087.1	31606709	.	C	A	.	.	MAF_INRAE=1.667;MAF_USDA=1.639
NC_035087.1	31606714	.	G	A	.	.	MAF_USDA=7.377
NC_035087.1	31606738	.	G	A	.	.	MAF_INRAE=35.0;MAF_USDA=14.706
NC_035087.1	31606770	.	G	T	.	.	MAF_USDA=1.639
NC_035087.1	31606775	.	G	T	.	.	MAF_USDA=22.941
NC_035087.1	31606870	.	C	T	.	.	MAF_USDA=1.639
NC_035087.1	31606894	.	C	T	.	.	MAF_INRAE=2.5;MAF_USDA=5.294
NC_035087.1	31606908	.	A	G	.	.	MAF_USDA=2.353
NC_035087.1	31606939	.	A	T	.	.	MAF_INRAE=3.333;MAF_USDA=7.647
NC_035087.1	31606960	.	G	T	.	.	MAF_USDA=1.639
NC_035087.1	31607004	.	A	T	.	.	MAF_USDA=2.459
NC_035087.1	31607101	.	T	G	.	.	MAF_USDA=1.639
NC_035087.1	31607125	.	G	T	.	.	MAF_USDA=3.279
NC_035087.1	31607129	.	G	A	.	.	MAF_USDA=1.639
NC_035087.1	31607164	.	T	A	.	.	MAF_USDA=10.656
NC_035087.1	31607193	.	T	C	.	.	MAF_USDA=14.706
NC_035087.1	31607302	.	G	T	.	.	MAF_USDA=1.639
NC_035087.1	31607413	.	A	G	.	.	MAF_INRAE=8.333;MAF_USDA=10.0
NC_035087.1	31607425	.	T	A	.	.	MAF_INRAE=40.833;MAF_USDA=40.0
NC_035087.1	31607444	.	G	T	.	.	MAF_USDA=9.836
NC_035087.1	31607506	.	A	T	.	.	MAF_INRAE=40.0;MAF_USDA=41.765
NC_035087.1	31607571	.	A	C	.	.	MAF_USDA=5.294
NC_035087.1	31607583	.	C	A	.	.	MAF_INRAE=41.667;MAF_USDA=8.197
NC_035087.1	31607593	.	A	T	.	.	MAF_INRAE=25.833;MAF_USDA=14.118
NC_035087.1	31607656	.	A	C	.	.	MAF_INRAE=33.333;MAF_USDA=12.5
NC_035087.1	31607684	.	C	T	.	.	MAF_USDA=22.941
NC_035087.1	31607735	.	A	T	.	.	MAF_USDA=12.5
NC_035087.1	31607778	.	A	C	.	.	MAF_USDA=40.0
NC_035087.1	31607780	.	T	A	.	.	MAF_USDA=40.588
NC_035087.1	31607835	.	A	G	.	.	MAF_USDA=10.0
NC_035087.1	31607843	.	C	T	.	.	MAF_INRAE=10.0;MAF_USDA=4.918
NC_035087.1	31607956	.	C	A	.	.	MAF_USDA=10.417
NC_035087.1	31608059	.	C	T	.	.	MAF_USDA=12.5
NC_035087.1	31608157	.	T	A	.	.	MAF_USDA=1.639
NC_035087.1	31608173	.	C	G	.	.	MAF_USDA=13.115
NC_035087.1	31608458	.	T	C	.	.	MAF_USDA=12.5
NC_035087.1	31608502	.	G	T	.	.	MAF_USDA=15.06
NC_035087.1	31608613	.	T	G	.	.	MAF_USDA=1.639
NC_035087.1	31608669	.	G	A	.	.	MAF_USDA=10.656
NC_035087.1	31608911	.	T	C	.	.	MAF_USDA=1.639
NC_035087.1	31608973	.	T	G	.	.	MAF_USDA=1.639
NC_035087.1	31609036	.	C	A	.	.	MAF_INRAE=6.329
NC_035087.1	31609053	.	G	T	.	.	MAF_USDA=10.656
NC_035087.1	31609106	.	T	G	.	.	MAF_INRAE=17.089;MAF_USDA=4.118
NC_035087.1	31609114	.	T	G	.	.	MAF_INRAE=5.696
NC_035087.1	31609143	.	C	T	.	.	MAF_INRAE=10.759;MAF_USDA=1.176
NC_035087.1	31609171	.	T	A	.	.	MAF_USDA=8.197
NC_035087.1	31609235	.	C	T	.	.	MAF_USDA=2.459
NC_035087.1	31609248	.	T	C	.	.	MAF_INRAE=46.835;MAF_USDA=42.353
NC_035087.1	31609254	.	C	T	.	.	MAF_INRAE=8.861;MAF_USDA=17.647
NC_035087.1	31609287	.	G	A	.	.	MAF_USDA=1.639
NC_035087.1	31609381	.	G	A	.	.	MAF_USDA=7.647
NC_035087.1	31610652	.	G	T	.	.	MAF_INRAE=15.789
NC_035087.1	31610673	.	T	C	.	.	MAF_USDA=20.833
NC_035087.1	31610702	.	A	T	.	.	MAF_INRAE=42.105;MAF_USDA=4.098
NC_035087.1	31610790	.	C	A	.	.	MAF_INRAE=10.526
NC_035087.1	31610884	.	G	T	.	.	MAF_USDA=2.459
NC_035087.1	31610906	.	T	C	.	.	MAF_USDA=1.639
NC_035087.1	31611039	.	G	T	.	.	MAF_INRAE=27.215;MAF_USDA=14.706
NC_035087.1	31611078	.	G	T	.	.	MAF_INRAE=5.263;MAF_USDA=8.235
NC_035087.1	31611102	.	T	A	.	.	MAF_INRAE=6.329;MAF_USDA=4.918
NC_035087.1	31611103	.	G	C	.	.	MAF_USDA=6.557
NC_035087.1	31611326	.	T	C	.	.	MAF_USDA=1.639
NC_035087.1	31611393	.	G	C	.	.	MAF_INRAE=27.215;MAF_USDA=23.81
NC_035087.1	31611421	.	C	A	.	.	MAF_USDA=1.667
NC_035087.1	31611423	.	T	A	.	.	MAF_INRAE=27.215;MAF_USDA=24.405
NC_035087.1	31611487	.	G	T	.	.	MAF_INRAE=18.987;MAF_USDA=11.176
NC_035087.1	31611504	.	G	C	.	.	MAF_INRAE=18.987;MAF_USDA=12.941
NC_035087.1	31611509	.	T	C	.	.	MAF_INRAE=18.987;MAF_USDA=12.941
NC_035087.1	31611514	.	T	C	.	.	MAF_USDA=1.639
NC_035087.1	31611522	.	G	A	.	.	MAF_INRAE=15.789;MAF_USDA=3.279
NC_035087.1	31611558	.	A	C	.	.	MAF_INRAE=46.835;MAF_USDA=39.412
NC_035087.1	31611568	.	A	G	.	.	MAF_INRAE=27.215;MAF_USDA=24.118
NC_035087.1	31611643	.	G	T	.	.	MAF_USDA=1.639
NC_035087.1	31611660	.	C	A	.	.	MAF_USDA=10.656
NC_035087.1	31611678	.	C	T	.	.	MAF_USDA=10.656
NC_035087.1	31611687	.	G	C	.	.	MAF_INRAE=25.949;MAF_USDA=24.706
NC_035087.1	31611720	.	T	C	.	.	MAF_USDA=2.459
NC_035087.1	31611764	.	G	A	.	.	MAF_INRAE=18.987;MAF_USDA=13.529
NC_035087.1	31611823	.	A	C	.	.	MAF_INRAE=6.962;MAF_USDA=4.918
NC_035087.1	31611860	.	A	G	.	.	MAF_USDA=1.639
NC_035087.1	31611881	.	G	T	.	.	MAF_INRAE=48.101;MAF_USDA=42.353
NC_035087.1	31611933	.	G	A	.	.	MAF_INRAE=6.962
NC_035087.1	31612065	.	T	G	.	.	MAF_INRAE=27.215;MAF_USDA=24.706
NC_035087.1	31612124	.	C	A	.	.	MAF_USDA=2.941
NC_035087.1	31612164	.	A	C	.	.	MAF_USDA=1.639
NC_035087.1	31612165	.	C	T	.	.	MAF_USDA=2.941
NC_035087.1	31612181	.	T	A	.	.	MAF_USDA=1.639
NC_035087.1	31612194	.	C	T	.	.	MAF_USDA=1.639
NC_035087.1	31612265	.	G	A	.	.	MAF_INRAE=27.848;MAF_USDA=14.706
NC_035087.1	31612289	.	T	G	.	.	MAF_INRAE=6.962
NC_035087.1	31612358	.	T	G	.	.	MAF_USDA=2.459
NC_035087.1	31612398	.	G	T	.	.	MAF_USDA=1.639
NC_035087.1	31612407	.	T	C	.	.	MAF_INRAE=23.418;MAF_USDA=22.353
NC_035087.1	31612465	.	A	G	.	.	MAF_USDA=4.167
NC_035087.1	31612614	.	C	A	.	.	MAF_USDA=1.639
NC_035087.1	31612646	.	A	G	.	.	MAF_USDA=9.836
NC_035087.1	31612747	.	C	A	.	.	MAF_INRAE=26.582;MAF_USDA=22.941
NC_035087.1	31612765	.	T	G	.	.	MAF_INRAE=43.038;MAF_USDA=4.098
NC_035087.1	31612775	.	C	A	.	.	MAF_USDA=4.918
NC_035087.1	31612853	.	T	C	.	.	MAF_USDA=1.639
NC_035087.1	31612884	.	G	A	.	.	MAF_USDA=9.836
NC_035087.1	31612889	.	C	T	.	.	MAF_INRAE=3.333;MAF_USDA=2.459
NC_035087.1	31612897	.	G	T	.	.	MAF_INRAE=5.263;MAF_USDA=3.529
NC_035087.1	31612924	.	G	A	.	.	MAF_INRAE=5.263;MAF_USDA=8.235
NC_035087.1	31612939	.	C	T	.	.	MAF_INRAE=20.253;MAF_USDA=11.765
NC_035087.1	31613020	.	A	T	.	.	MAF_USDA=4.706
NC_035087.1	31613047	.	G	T	.	.	MAF_USDA=1.639
NC_035087.1	31613075	.	C	T	.	.	MAF_INRAE=18.987;MAF_USDA=13.529
NC_035087.1	31613112	.	A	T	.	.	MAF_USDA=10.656
NC_035087.1	31613146	.	C	T	.	.	MAF_USDA=1.639
NC_035087.1	31613154	.	C	G	.	.	MAF_USDA=4.118
NC_035087.1	31613257	.	A	C	.	.	MAF_INRAE=20.253;MAF_USDA=11.176
NC_035087.1	31613420	.	C	G	.	.	MAF_USDA=1.639
NC_035087.1	31613519	.	C	T	.	.	MAF_INRAE=6.962
NC_035087.1	31613646	.	A	C	.	.	MAF_INRAE=15.789;MAF_USDA=8.235
NC_035087.1	31613735	.	C	A	.	.	MAF_INRAE=5.263;MAF_USDA=4.118
NC_035087.1	31613856	.	A	T	.	.	MAF_INRAE=3.333;MAF_USDA=1.639
NC_035087.1	31614114	.	C	T	.	.	MAF_USDA=6.557
NC_035087.1	31614253	.	C	T	.	.	MAF_USDA=8.235
NC_035087.1	31614271	.	G	A	.	.	MAF_INRAE=2.5
NC_035087.1	31614323	.	G	A	.	.	MAF_INRAE=43.038;MAF_USDA=2.459
NC_035087.1	31614463	.	G	C	.	.	MAF_INRAE=43.038;MAF_USDA=2.459
NC_035087.1	31614474	.	T	A	.	.	MAF_INRAE=3.333;MAF_USDA=8.197
NC_035087.1	31614501	.	T	G	.	.	MAF_USDA=18.033
NC_035087.1	31614667	.	C	G	.	.	MAF_INRAE=35.443;MAF_USDA=22.353
NC_035087.1	31614691	.	T	C	.	.	MAF_USDA=26.471
NC_035087.1	31614737	.	GC	GT	.	.	MAF_USDA=6.25
NC_035087.1	31614738	.	C	T	.	.	MAF_USDA=36.066
NC_035087.1	31614745	.	G	A	.	.	MAF_INRAE=35.443;MAF_USDA=25.41
NC_035087.1	31614752	.	T	A	.	.	MAF_USDA=4.167
NC_035087.1	31614873	.	C	A	.	.	MAF_USDA=5.738
NC_035087.1	31614881	.	T	A	.	.	MAF_INRAE=17.722;MAF_USDA=21.765
NC_035087.1	31614942	.	T	A	.	.	MAF_INRAE=26.582;MAF_USDA=30.588
NC_035087.1	31615045	.	G	A	.	.	MAF_INRAE=5.263;MAF_USDA=4.118
NC_035087.1	31615117	.	T	C	.	.	MAF_USDA=2.459
NC_035087.1	31615149	.	C	T	.	.	MAF_USDA=8.333
NC_035087.1	31615283	.	G	C	.	.	MAF_USDA=4.706
NC_035087.1	31615342	.	A	T	.	.	MAF_USDA=8.333
NC_035087.1	31615364	.	C	A	.	.	MAF_INRAE=18.354;MAF_USDA=27.647
NC_035087.1	31615369	.	A	C	.	.	MAF_INRAE=17.722;MAF_USDA=28.235
NC_035087.1	31615371	.	C	A	.	.	MAF_INRAE=21.667;MAF_USDA=28.235
NC_035087.1	31615422	.	T	C	.	.	MAF_USDA=26.471
NC_035087.1	31615429	.	C	T	.	.	MAF_USDA=5.738
NC_035087.1	31615456	.	A	C	.	.	MAF_INRAE=43.038;MAF_USDA=2.459
NC_035087.1	31615504	.	T	G	.	.	MAF_INRAE=17.722;MAF_USDA=4.118
NC_035087.1	31615544	.	A	T	.	.	MAF_USDA=5.738
NC_035087.1	31615789	.	A	T	.	.	MAF_USDA=3.279
NC_035087.1	31615803	.	G	A	.	.	MAF_USDA=1.176
NC_035087.1	31615819	.	G	T	.	.	MAF_USDA=1.639
NC_035087.1	31615820	.	G	T	.	.	MAF_USDA=4.706
NC_035087.1	31615821	.	T	G	.	.	MAF_INRAE=22.152;MAF_USDA=40.588
NC_035087.1	31615843	.	T	G	.	.	MAF_USDA=7.059
NC_035087.1	31615844	.	G	T	.	.	MAF_USDA=2.083
NC_035087.1	31615971	.	G	A	.	.	MAF_INRAE=8.861;MAF_USDA=7.377
NC_035087.1	31616016	.	C	A	.	.	MAF_USDA=3.279
NC_035087.1	31616069	.	C	T	.	.	MAF_USDA=5.294
NC_035087.1	31616088	.	G	T	.	.	MAF_USDA=4.118
NC_035087.1	31616123	.	C	A	.	.	MAF_INRAE=17.722;MAF_USDA=19.412
NC_035087.1	31616139	.	T	C	.	.	MAF_INRAE=12.658;MAF_USDA=2.083
NC_035087.1	31616208	.	C	T	.	.	MAF_USDA=3.279
NC_035087.1	31616212	.	G	A	.	.	MAF_USDA=4.706
NC_035087.1	31616250	.	A	T	.	.	MAF_USDA=2.459
NC_035087.1	31616260	.	C	T	.	.	MAF_USDA=5.738
NC_035087.1	31616337	.	C	A	.	.	MAF_INRAE=5.263;MAF_USDA=4.118
NC_035087.1	31616413	.	G	A	.	.	MAF_INRAE=17.722;MAF_USDA=4.762
NC_035087.1	31616455	.	G	C	.	.	MAF_USDA=4.118
NC_035087.1	31616524	.	G	A	.	.	MAF_USDA=1.639
NC_035087.1	31616554	.	A	T	.	.	MAF_USDA=4.118
NC_035087.1	31616655	.	C	T	.	.	MAF_USDA=1.639
NC_035087.1	31616727	.	T	C	.	.	MAF_USDA=1.639
NC_035087.1	31616772	.	C	T	.	.	MAF_USDA=4.706
NC_035087.1	31616776	.	G	C	.	.	MAF_USDA=1.639
NC_035087.1	31616782	.	C	T	.	.	MAF_USDA=1.639
NC_035087.1	31616862	.	G	A	.	.	MAF_USDA=4.098
NC_035087.1	31616909	.	T	G	.	.	MAF_USDA=1.639
NC_035087.1	31617024	.	C	T	.	.	MAF_INRAE=48.734;MAF_USDA=29.412
NC_035087.1	31617030	.	G	A	.	.	MAF_INRAE=18.354;MAF_USDA=49.412
NC_035087.1	31617033	.	A	G	.	.	MAF_USDA=2.459
NC_035087.1	31617064	.	A	T	.	.	MAF_INRAE=8.861;MAF_USDA=5.738
NC_035087.1	31617204	.	G	A	.	.	MAF_INRAE=44.937;MAF_USDA=34.706
NC_035087.1	31617251	.	A	G	.	.	MAF_USDA=1.639
NC_035087.1	31617254	.	A	C	.	.	MAF_USDA=4.706
NC_035087.1	31617273	.	A	C	.	.	MAF_INRAE=15.789;MAF_USDA=4.918
NC_035087.1	31617325	.	G	C	.	.	MAF_USDA=1.639
NC_035087.1	31617506	.	A	G	.	.	MAF_INRAE=3.333;MAF_USDA=1.639
NC_035087.1	31617511	.	C	T	.	.	MAF_INRAE=17.722;MAF_USDA=4.706
NC_035087.1	31617563	.	C	T	.	.	MAF_USDA=1.639
NC_035087.1	31617623	.	T	A	.	.	MAF_USDA=8.333
NC_035087.1	31617656	.	G	C	.	.	MAF_USDA=1.639
NC_035087.1	31617674	.	G	C	.	.	MAF_INRAE=12.658
NC_035087.1	31617813	.	A	G	.	.	MAF_USDA=18.852
NC_035087.1	31617828	.	C	A	.	.	MAF_USDA=2.083
NC_035087.1	31617883	.	A	G	.	.	MAF_USDA=4.706
NC_035087.1	31617884	.	A	G	.	.	MAF_USDA=4.706
NC_035087.1	31617996	.	A	T	.	.	MAF_USDA=4.706
NC_035087.1	31618038	.	G	T	.	.	MAF_USDA=1.639
NC_035087.1	31618069	.	A	G	.	.	MAF_USDA=1.639
NC_035087.1	31618271	.	C	T	.	.	MAF_INRAE=5.263;MAF_USDA=4.118
NC_035087.1	31618292	.	G	A	.	.	MAF_INRAE=44.937;MAF_USDA=35.294
NC_035087.1	31618327	.	T	C	.	.	MAF_USDA=1.639
NC_035087.1	31618438	.	C	T	.	.	MAF_USDA=4.098
NC_035087.1	31618628	.	T	A	.	.	MAF_INRAE=8.861;MAF_USDA=5.738
NC_035087.1	31618639	.	C	T	.	.	MAF_INRAE=17.089;MAF_USDA=4.706
NC_035087.1	31618828	.	C	T	.	.	MAF_USDA=4.706
NC_035087.1	31618830	.	T	C	.	.	MAF_INRAE=8.861;MAF_USDA=6.557
NC_035087.1	31618908	.	G	T	.	.	MAF_USDA=1.639
NC_035087.1	31618930	.	T	C	.	.	MAF_USDA=1.639
NC_035087.1	31619026	.	C	G	.	.	MAF_INRAE=15.789;MAF_USDA=4.098
NC_035087.1	31619030	.	A	G	.	.	MAF_USDA=23.77
NC_035087.1	31619194	.	C	T	.	.	MAF_INRAE=5.263;MAF_USDA=1.176
NC_035087.1	31619198	.	C	A	.	.	MAF_INRAE=30.833;MAF_USDA=40.588
NC_035087.1	31619337	.	C	T	.	.	MAF_USDA=1.695
NC_035087.1	31619420	.	A	C	.	.	MAF_INRAE=5.263
NC_035087.1	31619598	.	C	A	.	.	MAF_INRAE=24.684;MAF_USDA=40.0
NC_035087.1	31619604	.	A	G	.	.	MAF_USDA=1.639
NC_035087.1	31619742	.	C	A	.	.	MAF_USDA=8.197
NC_035087.1	31619773	.	C	T	.	.	MAF_INRAE=12.025;MAF_USDA=1.176
NC_035087.1	31619893	.	A	G	.	.	MAF_INRAE=11.392;MAF_USDA=11.176
NC_035087.1	31619940	.	A	C	.	.	MAF_INRAE=2.5;MAF_USDA=7.059
NC_035087.1	31620026	.	G	A	.	.	MAF_USDA=3.279
NC_035087.1	31620190	.	T	C	.	.	MAF_INRAE=2.5
NC_035087.1	31620198	.	C	A	.	.	MAF_INRAE=10.127;MAF_USDA=32.143
NC_035087.1	31620238	.	C	A	.	.	MAF_USDA=1.639
NC_035087.1	31620272	.	C	T	.	.	MAF_USDA=1.639
NC_035087.1	31620366	.	T	G	.	.	MAF_INRAE=5.833;MAF_USDA=33.529
NC_035087.1	31620620	.	C	A	.	.	MAF_USDA=8.696
NC_035087.1	31620642	.	T	G	.	.	MAF_USDA=10.87
NC_035087.1	31621796	.	G	T	.	.	MAF_INRAE=8.333
NC_035087.1	31621950	.	G	A	.	.	MAF_INRAE=2.5;MAF_USDA=3.279
NC_035087.1	31621981	.	T	A	.	.	MAF_USDA=2.353
NC_035087.1	31621982	.	A	T	.	.	MAF_INRAE=10.526;MAF_USDA=14.706
NC_035087.1	31621983	.	A	T	.	.	MAF_USDA=10.588
NC_035087.1	31621991	.	T	A	.	.	MAF_INRAE=11.392;MAF_USDA=15.882
NC_035087.1	31622133	.	C	T	.	.	MAF_INRAE=8.228;MAF_USDA=41.176
NC_035087.1	31622235	.	T	G	.	.	MAF_INRAE=2.5;MAF_USDA=7.647
NC_035087.1	31622344	.	C	T	.	.	MAF_USDA=4.706
NC_035087.1	31622348	.	A	C	.	.	MAF_USDA=1.639
NC_035087.1	31622366	.	C	A	.	.	MAF_INRAE=6.962;MAF_USDA=28.235
NC_035087.1	31622399	.	G	T	.	.	MAF_INRAE=6.329;MAF_USDA=11.176
NC_035087.1	31622411	.	C	A	.	.	MAF_INRAE=29.747;MAF_USDA=5.294
NC_035087.1	31622455	.	A	C	.	.	MAF_INRAE=2.5;MAF_USDA=7.059
NC_035087.1	31622477	.	A	T	.	.	MAF_USDA=1.639
NC_035087.1	31622517	.	T	G	.	.	MAF_INRAE=9.494;MAF_USDA=38.095
NC_035087.1	31622807	.	G	A	.	.	MAF_INRAE=12.025
NC_035087.1	31622850	.	C	T	.	.	MAF_USDA=4.167
NC_035087.1	31623015	.	G	T	.	.	MAF_INRAE=2.5;MAF_USDA=4.098
NC_035087.1	31623054	.	C	A	.	.	MAF_INRAE=11.392;MAF_USDA=11.765
NC_035087.1	31623089	.	C	T	.	.	MAF_USDA=3.529
NC_035087.1	31623208	.	C	T	.	.	MAF_USDA=18.852
NC_035087.1	31623213	.	T	C	.	.	MAF_INRAE=6.962;MAF_USDA=40.588
NC_035087.1	31623276	.	C	T	.	.	MAF_INRAE=2.5;MAF_USDA=2.459
NC_035087.1	31623277	.	G	A	.	.	MAF_USDA=12.941
NC_035087.1	31623335	.	C	T	.	.	MAF_INRAE=50.0;MAF_USDA=14.118
NC_035087.1	31623373	.	G	A	.	.	MAF_USDA=2.459
NC_035087.1	31623430	.	C	A	.	.	MAF_USDA=2.459
NC_035087.1	31623434	.	C	G	.	.	MAF_USDA=2.459
NC_035087.1	31623536	.	G	C	.	.	MAF_USDA=4.118
NC_035087.1	31623540	.	G	A	.	.	MAF_USDA=1.639
NC_035087.1	31623564	.	C	T	.	.	MAF_INRAE=8.861;MAF_USDA=32.353
NC_035087.1	31623615	.	T	G	.	.	MAF_INRAE=6.962;MAF_USDA=39.412
NC_035087.1	31623616	.	T	G	.	.	MAF_INRAE=2.5;MAF_USDA=39.412
NC_035087.1	31623664	.	C	T	.	.	MAF_USDA=2.459
NC_035087.1	31623746	.	T	A	.	.	MAF_INRAE=6.329;MAF_USDA=32.941
NC_035087.1	31623847	.	T	C	.	.	MAF_INRAE=20.253;MAF_USDA=18.824
NC_035087.1	31623884	.	G	A	.	.	MAF_INRAE=6.329;MAF_USDA=31.176
NC_035087.1	31623888	.	A	T	.	.	MAF_INRAE=11.392;MAF_USDA=1.176
NC_035087.1	31623890	.	C	T	.	.	MAF_INRAE=2.5;MAF_USDA=4.098
NC_035087.1	31624024	.	G	A	.	.	MAF_INRAE=20.253;MAF_USDA=18.824
NC_035087.1	31624172	.	A	C	.	.	MAF_INRAE=20.253;MAF_USDA=19.412
NC_035087.1	31624230	.	A	G	.	.	MAF_USDA=2.459
NC_035087.1	31624235	.	C	A	.	.	MAF_USDA=5.882
NC_035087.1	31624237	.	C	A	.	.	MAF_USDA=1.639
NC_035087.1	31624238	.	C	A	.	.	MAF_USDA=2.083
NC_035087.1	31624264	.	C	T	.	.	MAF_INRAE=20.253;MAF_USDA=19.412
NC_035087.1	31624270	.	T	A	.	.	MAF_USDA=1.639
NC_035087.1	31624298	.	T	A	.	.	MAF_USDA=1.639
NC_035087.1	31624528	.	G	T	.	.	MAF_INRAE=6.329;MAF_USDA=27.647
NC_035087.1	31624543	.	C	A	.	.	MAF_USDA=3.529
NC_035087.1	31624573	.	C	T	.	.	MAF_INRAE=20.253;MAF_USDA=18.235
NC_035087.1	31624593	.	C	G	.	.	MAF_INRAE=6.962;MAF_USDA=39.412
NC_035087.1	31624726	.	C	T	.	.	MAF_INRAE=2.5;MAF_USDA=2.5
NC_035087.1	31624820	.	G	A	.	.	MAF_USDA=3.279
NC_035087.1	31624834	.	C	T	.	.	MAF_INRAE=2.5;MAF_USDA=3.279
NC_035087.1	31624889	.	C	T	.	.	MAF_USDA=1.639
NC_035087.1	31624931	.	C	A	.	.	MAF_INRAE=6.329;MAF_USDA=30.0
NC_035087.1	31624997	.	G	A	.	.	MAF_INRAE=20.253;MAF_USDA=18.452
NC_035087.1	31625061	.	C	G	.	.	MAF_INRAE=2.5;MAF_USDA=3.279
NC_035087.1	31625193	.	G	T	.	.	MAF_USDA=3.529
NC_035087.1	31625262	.	G	C	.	.	MAF_INRAE=1.667
NC_035087.1	31625290	.	G	A	.	.	MAF_USDA=3.529
NC_035087.1	31625381	.	G	T	.	.	MAF_USDA=1.639
NC_035087.1	31625415	.	T	C	.	.	MAF_INRAE=3.333;MAF_USDA=38.824
NC_035087.1	31625425	.	G	T	.	.	MAF_USDA=1.176
NC_035087.1	31625432	.	A	C	.	.	MAF_USDA=2.941
NC_035087.1	31625473	.	G	A	.	.	MAF_INRAE=5.833;MAF_USDA=32.353
NC_035087.1	31625532	.	A	T	.	.	MAF_INRAE=48.333;MAF_USDA=2.459
NC_035087.1	31625533	.	C	G	.	.	MAF_USDA=1.765
NC_035087.1	31625534	.	A	T	.	.	MAF_USDA=3.529
NC_035087.1	31625878	.	A	T	.	.	MAF_USDA=4.706
NC_035087.1	31625903	.	A	G	.	.	MAF_INRAE=11.392;MAF_USDA=11.765
NC_035087.1	31625930	.	G	T	.	.	MAF_INRAE=43.038;MAF_USDA=11.176
NC_035087.1	31625940	.	T	C	.	.	MAF_USDA=1.639
NC_035087.1	31625950	.	G	A	.	.	MAF_USDA=1.639
NC_035087.1	31625996	.	G	C	.	.	MAF_INRAE=5.063;MAF_USDA=26.471
NC_035087.1	31626012	.	T	A	.	.	MAF_INRAE=2.5;MAF_USDA=3.279
NC_035087.1	31626069	.	A	G	.	.	MAF_INRAE=6.962;MAF_USDA=39.412
NC_035087.1	31626115	.	G	T	.	.	MAF_USDA=3.279
NC_035087.1	31626121	.	C	T	.	.	MAF_INRAE=11.392;MAF_USDA=11.176
NC_035087.1	31626159	.	A	G	.	.	MAF_INRAE=43.038;MAF_USDA=11.176
NC_035087.1	31626165	.	G	A	.	.	MAF_INRAE=11.392;MAF_USDA=10.588
NC_035087.1	31626263	.	G	A	.	.	MAF_INRAE=11.392;MAF_USDA=13.529
NC_035087.1	31626265	.	G	A	.	.	MAF_USDA=1.639
NC_035087.1	31626299	.	G	A	.	.	MAF_USDA=1.639
NC_035087.1	31626302	.	G	C	.	.	MAF_INRAE=42.405;MAF_USDA=11.176
NC_035087.1	31626303	.	C	G	.	.	MAF_INRAE=42.5;MAF_USDA=11.176
NC_035087.1	31626431	.	C	T	.	.	MAF_USDA=17.213
NC_035087.1	31626448	.	T	C	.	.	MAF_INRAE=10.759;MAF_USDA=10.588
NC_035087.1	31626603	.	C	T	.	.	MAF_INRAE=15.789;MAF_USDA=4.918
NC_035087.1	31626625	.	C	T	.	.	MAF_INRAE=20.253;MAF_USDA=19.412
NC_035087.1	31626726	.	T	C	.	.	MAF_USDA=1.639
NC_035087.1	31626728	.	G	A	.	.	MAF_INRAE=7.595;MAF_USDA=39.412
NC_035087.1	31626800	.	G	T	.	.	MAF_INRAE=11.392;MAF_USDA=16.667
NC_035087.1	31626801	.	A	G	.	.	MAF_INRAE=6.667;MAF_USDA=11.765
NC_035087.1	31626811	.	G	T	.	.	MAF_USDA=1.639
NC_035087.1	31626821	.	T	A	.	.	MAF_USDA=2.083
NC_035087.1	31626870	.	T	A	.	.	MAF_USDA=16.667
NC_035087.1	31626871	.	A	T	.	.	MAF_USDA=5.882
NC_035087.1	31626907	.	A	G	.	.	MAF_USDA=1.639
NC_035087.1	31626908	.	G	C	.	.	MAF_USDA=3.529
NC_035087.1	31626962	.	A	C	.	.	MAF_INRAE=8.861;MAF_USDA=36.471
NC_035087.1	31627003	.	G	A	.	.	MAF_INRAE=6.329;MAF_USDA=27.647
NC_035087.1	31627028	.	A	T	.	.	MAF_INRAE=6.329;MAF_USDA=30.588
NC_035087.1	31627218	.	C	T	.	.	MAF_INRAE=20.253;MAF_USDA=18.824
NC_035087.1	31627262	.	C	T	.	.	MAF_USDA=1.176
NC_035087.1	31627367	.	T	G	.	.	MAF_INRAE=2.5;MAF_USDA=4.098
NC_035087.1	31627403	.	A	G	.	.	MAF_INRAE=6.962;MAF_USDA=42.353
NC_035087.1	31627417	.	T	C	.	.	MAF_USDA=1.176
NC_035087.1	31627490	.	G	T	.	.	MAF_USDA=1.639
NC_035087.1	31627591	.	G	A	.	.	MAF_INRAE=20.253;MAF_USDA=20.0
NC_035087.1	31627650	.	T	G	.	.	MAF_INRAE=6.962;MAF_USDA=2.459
NC_035087.1	31627674	.	C	T	.	.	MAF_INRAE=43.038;MAF_USDA=2.459
NC_035087.1	31627757	.	G	T	.	.	MAF_INRAE=20.253;MAF_USDA=21.176
NC_035087.1	31627831	.	G	C	.	.	MAF_INRAE=11.392;MAF_USDA=15.294
NC_035087.1	31627887	.	T	C	.	.	MAF_INRAE=8.228;MAF_USDA=4.918
NC_035087.1	31627903	.	C	T	.	.	MAF_USDA=3.529
NC_035087.1	31627928	.	G	T	.	.	MAF_INRAE=6.962;MAF_USDA=37.059
NC_035087.1	31628011	.	G	A	.	.	MAF_INRAE=2.5;MAF_USDA=2.459
NC_035087.1	31628111	.	G	A	.	.	MAF_USDA=3.529
NC_035087.1	31628119	.	T	G	.	.	MAF_INRAE=11.392;MAF_USDA=15.294
NC_035087.1	31628192	.	G	A	.	.	MAF_INRAE=1.667;MAF_USDA=1.667
NC_035087.1	31628383	.	C	A	.	.	MAF_USDA=2.459
NC_035087.1	31628435	.	T	A	.	.	MAF_USDA=2.353
NC_035087.1	31628529	.	G	C	.	.	MAF_USDA=1.639
NC_035087.1	31628531	.	A	G	.	.	MAF_INRAE=21.667;MAF_USDA=6.25
NC_035087.1	31628662	.	G	A	.	.	MAF_USDA=5.738
NC_035087.1	31628683	.	T	C	.	.	MAF_INRAE=8.861;MAF_USDA=39.412
NC_035087.1	31628789	.	G	T	.	.	MAF_INRAE=8.861;MAF_USDA=38.824
NC_035087.1	31628877	.	A	G	.	.	MAF_INRAE=6.962;MAF_USDA=42.941
NC_035087.1	31629049	.	G	A	.	.	MAF_USDA=2.459
NC_035087.1	31629090	.	C	T	.	.	MAF_USDA=1.639
NC_035087.1	31629120	.	A	C	.	.	MAF_INRAE=8.861;MAF_USDA=37.059
NC_035087.1	31629262	.	G	A	.	.	MAF_USDA=2.083
NC_035087.1	31629294	.	A	G	.	.	MAF_USDA=1.667
NC_035087.1	31629296	.	A	G	.	.	MAF_USDA=1.667
NC_035087.1	31629300	.	G	A	.	.	MAF_INRAE=1.667
NC_035087.1	31629382	.	C	A	.	.	MAF_USDA=1.639
NC_035087.1	31629393	.	C	T	.	.	MAF_USDA=1.639
NC_035087.1	31629426	.	G	T	.	.	MAF_USDA=4.118
NC_035087.1	31629445	.	A	G	.	.	MAF_USDA=3.529
NC_035087.1	31629456	.	T	G	.	.	MAF_USDA=33.333
NC_035087.1	31629510	.	G	T	.	.	MAF_INRAE=20.253;MAF_USDA=20.0
NC_035087.1	31629635	.	G	A	.	.	MAF_USDA=1.176
NC_035087.1	31629657	.	C	T	.	.	MAF_INRAE=28.481;MAF_USDA=3.529
NC_035087.1	31629671	.	T	C	.	.	MAF_INRAE=6.962;MAF_USDA=42.941
NC_035087.1	31629769	.	C	T	.	.	MAF_USDA=2.459
NC_035087.1	31629793	.	G	A	.	.	MAF_INRAE=8.861;MAF_USDA=35.294
NC_035087.1	31629850	.	C	G	.	.	MAF_USDA=1.639
NC_035087.1	31629865	.	G	A	.	.	MAF_INRAE=10.526
NC_035087.1	31629949	.	C	T	.	.	MAF_INRAE=2.5;MAF_USDA=4.098
NC_035087.1	31630246	.	C	A	.	.	MAF_USDA=4.918
NC_035087.1	31630372	.	T	A	.	.	MAF_USDA=1.639
NC_035087.1	31630394	.	G	A	.	.	MAF_INRAE=6.962;MAF_USDA=41.176
NC_035087.1	31630430	.	T	C	.	.	MAF_INRAE=2.5;MAF_USDA=6.471
NC_035087.1	31630525	.	T	G	.	.	MAF_USDA=2.381
NC_035087.1	31630543	.	T	C	.	.	MAF_INRAE=23.333;MAF_USDA=6.25
NC_035087.1	31630545	.	ATA	ATT	.	.	MAF_USDA=43.75
NC_035087.1	31630547	.	A	T	.	.	MAF_INRAE=21.053
NC_035087.1	31630561	.	A	T	.	.	MAF_USDA=2.459
NC_035087.1	31630562	.	A	T	.	.	MAF_USDA=2.459
NC_035087.1	31630676	.	T	G	.	.	MAF_INRAE=3.797;MAF_USDA=1.176
NC_035087.1	31630738	.	G	A	.	.	MAF_USDA=1.639
NC_035087.1	31630764	.	T	G	.	.	MAF_INRAE=5.833;MAF_USDA=7.647
NC_035087.1	31630781	.	C	A	.	.	MAF_INRAE=21.667;MAF_USDA=6.25
NC_035087.1	31630811	.	G	A	.	.	MAF_INRAE=6.962;MAF_USDA=8.235
NC_035087.1	31630819	.	T	G	.	.	MAF_USDA=1.639
NC_035087.1	31630866	.	T	A	.	.	MAF_USDA=1.639
NC_035087.1	31630870	.	G	C	.	.	MAF_INRAE=1.667;MAF_USDA=1.639
NC_035087.1	31631267	.	C	T	.	.	MAF_INRAE=26.316;MAF_USDA=13.529
NC_035087.1	31631280	.	T	C	.	.	MAF_INRAE=21.053;MAF_USDA=37.5
NC_035087.1	31632663	.	T	C	.	.	MAF_USDA=25.0
NC_035087.1	31632772	.	C	A	.	.	MAF_USDA=3.614
NC_035087.1	31632774	.	T	G	.	.	MAF_INRAE=2.5;MAF_USDA=4.217
NC_035087.1	31632783	.	A	C	.	.	MAF_USDA=1.807
NC_035087.1	31632785	.	T	G	.	.	MAF_USDA=1.205
NC_035087.1	31632815	.	G	A	.	.	MAF_INRAE=3.797;MAF_USDA=2.083
NC_035087.1	31632834	.	C	G	.	.	MAF_USDA=1.695
NC_035087.1	31632849	.	A	T	.	.	MAF_USDA=1.205
NC_035087.1	31632909	.	G	T	.	.	MAF_INRAE=1.667;MAF_USDA=3.333
NC_035087.1	31632975	.	A	T	.	.	MAF_USDA=6.667
NC_035087.1	31632992	.	C	T	.	.	MAF_INRAE=6.962
NC_035087.1	31633016	.	T	C	.	.	MAF_INRAE=2.5;MAF_USDA=8.333
NC_035087.1	31633074	.	T	G	.	.	MAF_USDA=6.667
NC_035087.1	31633078	.	G	A	.	.	MAF_INRAE=7.595
NC_035087.1	31633101	.	T	C	.	.	MAF_INRAE=7.595
NC_035087.1	31633111	.	C	T	.	.	MAF_USDA=13.69
NC_035087.1	31633195	.	T	A	.	.	MAF_INRAE=21.667;MAF_USDA=6.25
NC_035087.1	31633217	.	T	G	.	.	MAF_INRAE=8.861;MAF_USDA=35.882
NC_035087.1	31633278	.	A	C	.	.	MAF_USDA=2.459
NC_035087.1	31633295	.	C	A	.	.	MAF_USDA=5.294
NC_035087.1	31633301	.	A	G	.	.	MAF_INRAE=19.62;MAF_USDA=11.176
NC_035087.1	31633329	.	G	T	.	.	MAF_USDA=4.098
NC_035087.1	31633331	.	T	A	.	.	MAF_USDA=5.738
NC_035087.1	31633339	.	C	T	.	.	MAF_INRAE=6.962;MAF_USDA=44.118
NC_035087.1	31633340	.	A	C	.	.	MAF_INRAE=22.5;MAF_USDA=20.0
NC_035087.1	31633341	.	T	A	.	.	MAF_INRAE=17.5;MAF_USDA=15.882
NC_035087.1	31633389	.	A	C	.	.	MAF_USDA=5.738
NC_035087.1	31633532	.	T	G	.	.	MAF_USDA=1.639
NC_035087.1	31633577	.	G	A	.	.	MAF_USDA=2.459
NC_035087.1	31633750	.	G	T	.	.	MAF_USDA=1.639
NC_035087.1	31633756	.	G	A	.	.	MAF_USDA=3.279
NC_035087.1	31633993	.	C	G	.	.	MAF_USDA=1.639
NC_035087.1	31634000	.	G	A	.	.	MAF_USDA=2.941
NC_035087.1	31634090	.	A	T	.	.	MAF_USDA=22.131
NC_035087.1	31634133	.	G	A	.	.	MAF_USDA=4.706
NC_035087.1	31634185	.	G	A	.	.	MAF_INRAE=18.354;MAF_USDA=15.294
NC_035087.1	31634218	.	C	T	.	.	MAF_USDA=4.118
NC_035087.1	31634269	.	G	T	.	.	MAF_USDA=4.098
NC_035087.1	31634283	.	A	G	.	.	MAF_INRAE=2.5;MAF_USDA=3.279
NC_035087.1	31634424	.	G	T	.	.	MAF_INRAE=19.62;MAF_USDA=12.353
NC_035087.1	31634579	.	C	T	.	.	MAF_USDA=8.197
NC_035087.1	31634616	.	G	A	.	.	MAF_INRAE=2.5
NC_035087.1	31634661	.	G	A	.	.	MAF_INRAE=5.263
NC_035087.1	31634759	.	T	A	.	.	MAF_INRAE=6.962;MAF_USDA=42.941
NC_035087.1	31634767	.	T	A	.	.	MAF_INRAE=19.62;MAF_USDA=11.765
NC_035087.1	31634938	.	C	A	.	.	MAF_USDA=3.279
NC_035087.1	31634940	.	A	T	.	.	MAF_INRAE=2.5
NC_035087.1	31634991	.	G	T	.	.	MAF_USDA=3.279
NC_035087.1	31635009	.	A	T	.	.	MAF_INRAE=29.114;MAF_USDA=20.0
NC_035087.1	31635171	.	C	T	.	.	MAF_INRAE=2.5;MAF_USDA=4.098
NC_035087.1	31635293	.	T	G	.	.	MAF_USDA=1.639
NC_035087.1	31635381	.	A	C	.	.	MAF_INRAE=8.861;MAF_USDA=31.176
NC_035087.1	31635456	.	T	G	.	.	MAF_INRAE=6.962;MAF_USDA=42.941
NC_035087.1	31635564	.	T	A	.	.	MAF_INRAE=6.329;MAF_USDA=27.647
NC_035087.1	31635584	.	G	T	.	.	MAF_INRAE=2.5;MAF_USDA=2.459
NC_035087.1	31635589	.	A	G	.	.	MAF_INRAE=18.987;MAF_USDA=10.588
NC_035087.1	31635676	.	T	C	.	.	MAF_INRAE=2.5;MAF_USDA=3.279
NC_035087.1	31635679	.	T	A	.	.	MAF_INRAE=2.5;MAF_USDA=3.279
NC_035087.1	31635705	.	T	A	.	.	MAF_USDA=4.118
NC_035087.1	31635774	.	C	A	.	.	MAF_USDA=4.118
NC_035087.1	31635775	.	A	T	.	.	MAF_USDA=4.918
NC_035087.1	31635799	.	G	A	.	.	MAF_USDA=2.459
NC_035087.1	31635810	.	G	A	.	.	MAF_USDA=3.279
NC_035087.1	31635817	.	C	A	.	.	MAF_INRAE=2.5;MAF_USDA=3.279
NC_035087.1	31635922	.	G	A	.	.	MAF_INRAE=2.5;MAF_USDA=3.279
NC_035087.1	31635951	.	C	T	.	.	MAF_INRAE=23.333;MAF_USDA=8.235
NC_035087.1	31636012	.	C	A	.	.	MAF_USDA=1.639
NC_035087.1	31636044	.	A	T	.	.	MAF_INRAE=1.667;MAF_USDA=1.639
NC_035087.1	31636100	.	A	T	.	.	MAF_INRAE=6.962;MAF_USDA=8.235
NC_035087.1	31636114	.	G	C	.	.	MAF_INRAE=8.861;MAF_USDA=31.765
NC_035087.1	31636132	.	C	T	.	.	MAF_USDA=4.098
NC_035087.1	31636156	.	A	G	.	.	MAF_USDA=4.706
NC_035087.1	31636202	.	T	C	.	.	MAF_INRAE=6.962;MAF_USDA=35.294
NC_035087.1	31636211	.	A	T	.	.	MAF_INRAE=1.667;MAF_USDA=1.639
NC_035087.1	31636225	.	G	T	.	.	MAF_USDA=1.639
NC_035087.1	31636233	.	G	A	.	.	MAF_INRAE=19.62;MAF_USDA=11.176
NC_035087.1	31636410	.	A	C	.	.	MAF_INRAE=13.924;MAF_USDA=4.918
NC_035087.1	31636416	.	A	T	.	.	MAF_INRAE=7.595;MAF_USDA=33.529
NC_035087.1	31636418	.	C	A	.	.	MAF_INRAE=6.329;MAF_USDA=31.765
NC_035087.1	31636444	.	C	T	.	.	MAF_USDA=1.639
NC_035087.1	31636531	.	G	T	.	.	MAF_USDA=1.639
NC_035087.1	31636555	.	C	T	.	.	MAF_USDA=1.176
NC_035087.1	31636558	.	C	T	.	.	MAF_INRAE=21.667;MAF_USDA=6.25
NC_035087.1	31636587	.	C	G	.	.	MAF_INRAE=19.62;MAF_USDA=11.176
NC_035087.1	31636758	.	G	A	.	.	MAF_USDA=2.459
NC_035087.1	31636830	.	G	A	.	.	MAF_USDA=33.333
NC_035087.1	31636831	.	T	G	.	.	MAF_USDA=30.0
NC_035087.1	31636834	.	C	T	.	.	MAF_USDA=33.333
NC_035087.1	31636835	.	C	T	.	.	MAF_USDA=33.333
NC_035087.1	31636837	.	T	A	.	.	MAF_USDA=33.333
NC_035087.1	31636839	.	A	G	.	.	MAF_USDA=33.333
NC_035087.1	31636840	.	A	G	.	.	MAF_USDA=33.333
NC_035087.1	31636955	.	C	T	.	.	MAF_USDA=2.459
NC_035087.1	31637028	.	G	T	.	.	MAF_INRAE=8.861;MAF_USDA=30.588
NC_035087.1	31637255	.	A	G	.	.	MAF_USDA=2.459
NC_035087.1	31637289	.	A	G	.	.	MAF_INRAE=28.481;MAF_USDA=20.0
NC_035087.1	31637335	.	C	A	.	.	MAF_USDA=1.639
NC_035087.1	31637372	.	T	G	.	.	MAF_USDA=34.426
NC_035087.1	31637408	.	TAGTGGGA	TAGTGGGC	.	.	MAF_USDA=8.333
NC_035087.1	31637493	.	A	C	.	.	MAF_INRAE=6.962;MAF_USDA=35.417
NC_035087.1	31637640	.	T	A	.	.	MAF_INRAE=8.861;MAF_USDA=31.176
NC_035087.1	31637653	.	T	A	.	.	MAF_INRAE=8.861;MAF_USDA=31.765
NC_035087.1	31637711	.	C	A	.	.	MAF_INRAE=19.62;MAF_USDA=6.471
NC_035087.1	31637740	.	C	A	.	.	MAF_USDA=1.639
NC_035087.1	31637745	.	A	C	.	.	MAF_USDA=3.279
NC_035087.1	31637764	.	G	A	.	.	MAF_USDA=1.639
NC_035087.1	31637796	.	A	T	.	.	MAF_USDA=1.639
NC_035087.1	31637810	.	G	T	.	.	MAF_USDA=1.639
NC_035087.1	31637832	.	T	A	.	.	MAF_USDA=1.639
NC_035087.1	31637835	.	C	T	.	.	MAF_USDA=2.459
NC_035087.1	31637842	.	C	T	.	.	MAF_USDA=4.706
NC_035087.1	31637888	.	C	T	.	.	MAF_INRAE=8.861;MAF_USDA=31.176
NC_035087.1	31637931	.	C	T	.	.	MAF_INRAE=10.526
NC_035087.1	31637946	.	C	T	.	.	MAF_USDA=1.639
NC_035087.1	31637983	.	C	A	.	.	MAF_INRAE=8.861;MAF_USDA=31.765
NC_035087.1	31637999	.	C	T	.	.	MAF_USDA=4.918
NC_035087.1	31638031	.	G	T	.	.	MAF_USDA=1.639
NC_035087.1	31638250	.	A	T	.	.	MAF_INRAE=19.62;MAF_USDA=11.176
NC_035087.1	31638338	.	A	C	.	.	MAF_USDA=1.639
NC_035087.1	31638363	.	C	A	.	.	MAF_USDA=4.098
NC_035087.1	31638398	.	C	T	.	.	MAF_USDA=3.279
NC_035087.1	31638413	.	T	A	.	.	MAF_USDA=2.459
NC_035087.1	31638427	.	T	G	.	.	MAF_USDA=1.639
NC_035087.1	31638480	.	C	A	.	.	MAF_USDA=1.639
NC_035087.1	31638537	.	C	T	.	.	MAF_INRAE=8.861;MAF_USDA=30.588
NC_035087.1	31638624	.	T	C	.	.	MAF_INRAE=6.962;MAF_USDA=34.706
NC_035087.1	31638704	.	C	G	.	.	MAF_USDA=1.176
NC_035087.1	31638705	.	A	T	.	.	MAF_USDA=1.176
NC_035087.1	31638719	.	A	G	.	.	MAF_USDA=1.176
NC_035087.1	31638759	.	C	A	.	.	MAF_INRAE=15.789;MAF_USDA=3.279
NC_035087.1	31638771	.	T	G	.	.	MAF_USDA=1.639
NC_035087.1	31638777	.	C	T	.	.	MAF_INRAE=21.667;MAF_USDA=6.25
NC_035087.1	31638797	.	T	C	.	.	MAF_INRAE=8.861;MAF_USDA=31.176
NC_035087.1	31638799	.	T	C	.	.	MAF_USDA=1.176
NC_035087.1	31638858	.	G	A	.	.	MAF_USDA=4.706
NC_035087.1	31638862	.	C	A	.	.	MAF_INRAE=6.962;MAF_USDA=34.118
NC_035087.1	31639018	.	G	A	.	.	MAF_USDA=1.176
NC_035087.1	31639083	.	A	C	.	.	MAF_USDA=1.639
NC_035087.1	31639128	.	C	G	.	.	MAF_USDA=3.279
NC_035087.1	31639134	.	A	T	.	.	MAF_INRAE=2.5;MAF_USDA=4.098
NC_035087.1	31639166	.	T	C	.	.	MAF_USDA=7.377
NC_035087.1	31639167	.	G	T	.	.	MAF_INRAE=2.5
NC_035087.1	31639222	.	G	A	.	.	MAF_USDA=1.639
NC_035087.1	31639371	.	A	T	.	.	MAF_INRAE=2.5;MAF_USDA=4.098
NC_035087.1	31639374	.	G	A	.	.	MAF_INRAE=8.861;MAF_USDA=31.765
NC_035087.1	31639382	.	C	A	.	.	MAF_USDA=12.353
NC_035087.1	31639435	.	C	T	.	.	MAF_USDA=4.118
NC_035087.1	31639436	.	C	A	.	.	MAF_USDA=1.176
NC_035087.1	31639461	.	C	A	.	.	MAF_INRAE=20.253;MAF_USDA=11.765
NC_035087.1	31639475	.	T	C	.	.	MAF_USDA=7.377
NC_035087.1	31639507	.	G	T	.	.	MAF_USDA=4.118
NC_035087.1	31639597	.	A	C	.	.	MAF_INRAE=1.667;MAF_USDA=3.529
NC_035087.1	31639652	.	C	A	.	.	MAF_USDA=1.639
NC_035087.1	31639781	.	A	G	.	.	MAF_INRAE=6.962;MAF_USDA=35.294
NC_035087.1	31639874	.	C	A	.	.	MAF_INRAE=28.481;MAF_USDA=19.412
NC_035087.1	31639913	.	G	A	.	.	MAF_USDA=4.918
NC_035087.1	31639929	.	C	T	.	.	MAF_USDA=1.639
NC_035087.1	31639937	.	C	T	.	.	MAF_USDA=1.639
NC_035087.1	31640010	.	A	G	.	.	MAF_USDA=2.459
NC_035087.1	31640024	.	G	A	.	.	MAF_INRAE=8.861;MAF_USDA=33.529
NC_035087.1	31640042	.	A	C	.	.	MAF_INRAE=2.5;MAF_USDA=3.279
NC_035087.1	31640129	.	C	T	.	.	MAF_USDA=1.639
NC_035087.1	31640152	.	G	T	.	.	MAF_USDA=1.176
NC_035087.1	31640262	.	A	G	.	.	MAF_USDA=1.639
NC_035087.1	31640295	.	G	T	.	.	MAF_USDA=1.639
NC_035087.1	31640434	.	C	T	.	.	MAF_USDA=4.167
NC_035087.1	31640544	.	G	T	.	.	MAF_INRAE=2.5;MAF_USDA=3.279
NC_035087.1	31640637	.	T	G	.	.	MAF_INRAE=2.5;MAF_USDA=4.098
NC_035087.1	31640659	.	A	G	.	.	MAF_USDA=1.639
NC_035087.1	31640771	.	G	T	.	.	MAF_USDA=6.25
NC_035087.1	31640862	.	A	T	.	.	MAF_USDA=4.918
NC_035087.1	31640887	.	G	T	.	.	MAF_INRAE=1.667
NC_035087.1	31640892	.	C	T	.	.	MAF_USDA=27.059
NC_035087.1	31641029	.	C	T	.	.	MAF_USDA=3.279
NC_035087.1	31641147	.	A	T	.	.	MAF_USDA=1.639
NC_035087.1	31641233	.	A	C	.	.	MAF_INRAE=20.0;MAF_USDA=4.167
NC_035087.1	31641249	.	T	G	.	.	MAF_INRAE=12.658;MAF_USDA=4.918
NC_035087.1	31641323	.	G	A	.	.	MAF_INRAE=3.797;MAF_USDA=2.083
NC_035087.1	31641399	.	C	T	.	.	MAF_INRAE=10.526
NC_035087.1	31641438	.	C	T	.	.	MAF_USDA=5.294
NC_035087.1	31641503	.	G	A	.	.	MAF_USDA=2.083
NC_035087.1	31641570	.	G	T	.	.	MAF_USDA=16.667
NC_035087.1	31641607	.	T	G	.	.	MAF_USDA=26.087
NC_035087.1	31641797	.	T	C	.	.	MAF_USDA=31.25
NC_035087.1	31641999	.	A	T	.	.	MAF_USDA=31.25
NC_035087.1	31642026	.	T	G	.	.	MAF_USDA=10.417
NC_035087.1	31642086	.	A	G	.	.	MAF_INRAE=21.053
NC_035087.1	31642148	.	C	A	.	.	MAF_INRAE=31.579
NC_035087.1	31642226	.	C	A	.	.	MAF_INRAE=5.263
NC_035087.1	31642680	.	T	G	.	.	MAF_USDA=6.25
NC_035087.1	31642739	.	C	G	.	.	MAF_USDA=18.75
NC_035087.1	31642825	.	C	G	.	.	MAF_USDA=10.417
NC_035087.1	31642827	.	C	T	.	.	MAF_USDA=10.417
NC_035087.1	31642882	.	T	A	.	.	MAF_USDA=4.167
NC_035087.1	31642889	.	A	C	.	.	MAF_INRAE=3.797;MAF_USDA=2.083
NC_035087.1	31642961	.	G	A	.	.	MAF_INRAE=20.833;MAF_USDA=4.706
NC_035087.1	31643042	.	A	G	.	.	MAF_USDA=8.333
NC_035087.1	31643062	.	A	G	.	.	MAF_USDA=25.0
NC_035087.1	31643084	.	G	C	.	.	MAF_USDA=39.583
NC_035087.1	31643172	.	C	G	.	.	MAF_INRAE=40.506
NC_035087.1	31643176	.	G	A	.	.	MAF_USDA=4.706
NC_035087.1	31643264	.	T	G	.	.	MAF_INRAE=8.228;MAF_USDA=37.059
NC_035087.1	31643310	.	G	A	.	.	MAF_INRAE=8.861;MAF_USDA=35.882
NC_035087.1	31643327	.	G	A	.	.	MAF_USDA=4.118
NC_035087.1	31643353	.	C	T	.	.	MAF_INRAE=1.667;MAF_USDA=3.279
NC_035087.1	31643355	.	G	A	.	.	MAF_USDA=11.475
NC_035087.1	31643356	.	C	T	.	.	MAF_INRAE=3.797;MAF_USDA=2.083
NC_035087.1	31643393	.	G	T	.	.	MAF_USDA=1.667
NC_035087.1	31643445	.	C	T	.	.	MAF_USDA=1.667
NC_035087.1	31643463	.	A	T	.	.	MAF_INRAE=2.5;MAF_USDA=4.098
NC_035087.1	31643504	.	C	T	.	.	MAF_USDA=5.738
NC_035087.1	31643555	.	T	C	.	.	MAF_USDA=3.279
NC_035087.1	31643622	.	C	A	.	.	MAF_USDA=3.279
NC_035087.1	31643635	.	C	T	.	.	MAF_USDA=4.098
NC_035087.1	31643701	.	T	G	.	.	MAF_USDA=4.918
NC_035087.1	31643750	.	T	C	.	.	MAF_USDA=1.639
NC_035087.1	31643815	.	A	G	.	.	MAF_USDA=2.459
NC_035087.1	31643844	.	C	A	.	.	MAF_INRAE=2.5;MAF_USDA=3.279
NC_035087.1	31644005	.	C	A	.	.	MAF_USDA=1.639
NC_035087.1	31644049	.	T	G	.	.	MAF_INRAE=13.924;MAF_USDA=27.059
NC_035087.1	31644060	.	T	C	.	.	MAF_INRAE=10.127;MAF_USDA=28.824
NC_035087.1	31644111	.	A	G	.	.	MAF_INRAE=2.5;MAF_USDA=4.098
NC_035087.1	31644136	.	G	T	.	.	MAF_USDA=12.295
NC_035087.1	31644156	.	A	C	.	.	MAF_USDA=1.639
NC_035087.1	31644264	.	C	T	.	.	MAF_INRAE=26.316
NC_035087.1	31644309	.	G	T	.	.	MAF_INRAE=3.797;MAF_USDA=1.176
NC_035087.1	31644321	.	A	G	.	.	MAF_INRAE=3.797;MAF_USDA=1.176
NC_035087.1	31644406	.	G	T	.	.	MAF_INRAE=21.053;MAF_USDA=13.529
NC_035087.1	31644419	.	C	G	.	.	MAF_INRAE=1.667;MAF_USDA=6.471
NC_035087.1	31644427	.	A	T	.	.	MAF_USDA=1.639
NC_035087.1	31644441	.	G	A	.	.	MAF_INRAE=2.5;MAF_USDA=3.279
NC_035087.1	31644442	.	G	A	.	.	MAF_USDA=4.118
NC_035087.1	31644470	.	T	A	.	.	MAF_USDA=7.377
NC_035087.1	31644472	.	C	A	.	.	MAF_INRAE=10.759;MAF_USDA=29.412
NC_035087.1	31644515	.	C	G	.	.	MAF_USDA=1.639
NC_035087.1	31644526	.	A	G	.	.	MAF_INRAE=1.667;MAF_USDA=6.471
NC_035087.1	31644537	.	A	T	.	.	MAF_USDA=4.118
NC_035087.1	31644550	.	T	C	.	.	MAF_USDA=4.118
NC_035087.1	31644578	.	T	G	.	.	MAF_INRAE=1.667;MAF_USDA=6.471
NC_035087.1	31644582	.	C	A	.	.	MAF_INRAE=8.861;MAF_USDA=35.882
NC_035087.1	31644649	.	G	T	.	.	MAF_INRAE=6.962;MAF_USDA=38.824
NC_035087.1	31644658	.	T	C	.	.	MAF_INRAE=21.053;MAF_USDA=13.529
NC_035087.1	31644662	.	A	T	.	.	MAF_INRAE=8.861;MAF_USDA=35.882
NC_035087.1	31644716	.	A	C	.	.	MAF_INRAE=44.937;MAF_USDA=12.941
NC_035087.1	31644739	.	G	A	.	.	MAF_INRAE=10.127;MAF_USDA=28.235
NC_035087.1	31644765	.	C	T	.	.	MAF_INRAE=2.5;MAF_USDA=6.471
NC_035087.1	31644827	.	C	T	.	.	MAF_INRAE=8.861;MAF_USDA=36.471
NC_035087.1	31644858	.	G	A	.	.	MAF_INRAE=21.053;MAF_USDA=13.529
NC_035087.1	31644860	.	A	T	.	.	MAF_INRAE=10.127;MAF_USDA=29.412
NC_035087.1	31644880	.	C	A	.	.	MAF_INRAE=10.127;MAF_USDA=28.824
NC_035087.1	31644909	.	C	A	.	.	MAF_USDA=47.917
NC_035087.1	31644917	.	T	A	.	.	MAF_INRAE=21.053;MAF_USDA=17.262
NC_035087.1	31644986	.	C	A	.	.	MAF_INRAE=1.667;MAF_USDA=2.459
NC_035087.1	31645071	.	A	T	.	.	MAF_INRAE=2.5;MAF_USDA=2.459
NC_035087.1	31645074	.	TC	TA	.	.	MAF_USDA=22.917
NC_035087.1	31645075	.	C	A	.	.	MAF_INRAE=46.203
NC_035087.1	31645134	.	G	A	.	.	MAF_USDA=7.377
NC_035087.1	31645157	.	G	C	.	.	MAF_INRAE=43.671;MAF_USDA=11.765
NC_035087.1	31645210	.	A	T	.	.	MAF_INRAE=6.667
NC_035087.1	31645221	.	A	T	.	.	MAF_INRAE=6.667
NC_035087.1	31645254	.	C	T	.	.	MAF_INRAE=6.962
NC_035087.1	31645367	.	G	A	.	.	MAF_INRAE=6.962;MAF_USDA=38.095
NC_035087.1	31645371	.	T	G	.	.	MAF_USDA=3.279
NC_035087.1	31645447	.	G	A	.	.	MAF_INRAE=8.861;MAF_USDA=35.294
NC_035087.1	31645504	.	C	T	.	.	MAF_INRAE=43.671;MAF_USDA=22.941
NC_035087.1	31645511	.	C	T	.	.	MAF_USDA=1.639
NC_035087.1	31645516	.	G	A	.	.	MAF_INRAE=43.671;MAF_USDA=11.176
NC_035087.1	31645555	.	T	C	.	.	MAF_INRAE=8.861;MAF_USDA=35.882
NC_035087.1	31645583	.	A	G	.	.	MAF_INRAE=8.861;MAF_USDA=34.706
NC_035087.1	31645586	.	C	T	.	.	MAF_INRAE=2.5
NC_035087.1	31645631	.	T	C	.	.	MAF_USDA=4.118
NC_035087.1	31645640	.	C	T	.	.	MAF_USDA=1.639
NC_035087.1	31645700	.	C	T	.	.	MAF_USDA=3.279
NC_035087.1	31645796	.	T	C	.	.	MAF_USDA=13.934
NC_035087.1	31645799	.	G	A	.	.	MAF_USDA=41.176
NC_035087.1	31645800	.	C	T	.	.	MAF_USDA=22.941
NC_035087.1	31645814	.	A	C	.	.	MAF_INRAE=46.835;MAF_USDA=24.706
NC_035087.1	31645828	.	G	T	.	.	MAF_INRAE=45.0
NC_035087.1	31645830	.	C	T	.	.	MAF_USDA=1.695
NC_035087.1	31645836	.	A	C	.	.	MAF_USDA=1.695
NC_035087.1	31645840	.	T	A	.	.	MAF_USDA=7.927
NC_035087.1	31645847	.	G	A	.	.	MAF_USDA=5.085
NC_035087.1	31645878	.	G	T	.	.	MAF_USDA=27.711
NC_035087.1	31645888	.	T	C	.	.	MAF_INRAE=8.861;MAF_USDA=34.706
NC_035087.1	31645902	.	G	T	.	.	MAF_USDA=1.639
NC_035087.1	31645914	.	T	G	.	.	MAF_INRAE=46.835;MAF_USDA=24.118
NC_035087.1	31645980	.	G	A	.	.	MAF_USDA=23.529
NC_035087.1	31645991	.	T	G	.	.	MAF_INRAE=5.833;MAF_USDA=43.75
NC_035087.1	31646033	.	G	T	.	.	MAF_USDA=15.574
NC_035087.1	31646036	.	C	A	.	.	MAF_USDA=1.639
NC_035087.1	31646064	.	T	C	.	.	MAF_INRAE=8.861;MAF_USDA=36.471
NC_035087.1	31646065	.	G	A	.	.	MAF_USDA=33.333
NC_035087.1	31646120	.	A	T	.	.	MAF_INRAE=46.835;MAF_USDA=24.118
NC_035087.1	31646135	.	C	A	.	.	MAF_INRAE=44.304;MAF_USDA=12.353
NC_035087.1	31646163	.	G	A	.	.	MAF_INRAE=6.962;MAF_USDA=8.235
NC_035087.1	31646175	.	A	T	.	.	MAF_INRAE=8.861;MAF_USDA=37.059
NC_035087.1	31646182	.	A	G	.	.	MAF_INRAE=44.304;MAF_USDA=12.353
NC_035087.1	31646186	.	C	A	.	.	MAF_INRAE=45.0;MAF_USDA=12.353
NC_035087.1	31646193	.	G	A	.	.	MAF_USDA=4.918
NC_035087.1	31646199	.	C	T	.	.	MAF_INRAE=42.405;MAF_USDA=22.941
NC_035087.1	31646237	.	C	G	.	.	MAF_USDA=1.765
NC_035087.1	31646250	.	A	G	.	.	MAF_INRAE=2.5;MAF_USDA=3.279
NC_035087.1	31646259	.	T	C	.	.	MAF_USDA=4.918
NC_035087.1	31646300	.	G	T	.	.	MAF_INRAE=2.5;MAF_USDA=3.279
NC_035087.1	31646309	.	G	T	.	.	MAF_INRAE=6.962
NC_035087.1	31646340	.	G	A	.	.	MAF_INRAE=6.962;MAF_USDA=40.0
NC_035087.1	31646365	.	C	T	.	.	MAF_USDA=4.918
NC_035087.1	31646418	.	A	T	.	.	MAF_INRAE=46.203;MAF_USDA=14.118
NC_035087.1	31646528	.	A	C	.	.	MAF_INRAE=1.667;MAF_USDA=1.639
NC_035087.1	31646717	.	A	G	.	.	MAF_INRAE=6.962;MAF_USDA=38.235
NC_035087.1	31646745	.	A	G	.	.	MAF_INRAE=21.053;MAF_USDA=48.235
NC_035087.1	31646794	.	T	G	.	.	MAF_INRAE=46.203;MAF_USDA=22.941
NC_035087.1	31646835	.	C	A	.	.	MAF_INRAE=6.962
NC_035087.1	31646841	.	G	A	.	.	MAF_INRAE=45.57;MAF_USDA=22.941
NC_035087.1	31646887	.	A	G	.	.	MAF_INRAE=46.203;MAF_USDA=20.588
NC_035087.1	31646899	.	A	G	.	.	MAF_USDA=2.459
NC_035087.1	31646900	.	T	G	.	.	MAF_USDA=1.639
NC_035087.1	31646904	.	A	G	.	.	MAF_USDA=1.639
NC_035087.1	31646905	.	T	G	.	.	MAF_USDA=1.639
NC_035087.1	31646906	.	A	G	.	.	MAF_USDA=1.639
NC_035087.1	31646935	.	T	A	.	.	MAF_INRAE=43.671;MAF_USDA=21.765
NC_035087.1	31646939	.	T	A	.	.	MAF_INRAE=49.167;MAF_USDA=23.529
NC_035087.1	31646956	.	A	C	.	.	MAF_INRAE=47.468;MAF_USDA=22.941
NC_035087.1	31647037	.	C	T	.	.	MAF_INRAE=45.57;MAF_USDA=23.529
NC_035087.1	31647046	.	C	T	.	.	MAF_INRAE=45.57;MAF_USDA=23.529
NC_035087.1	31647063	.	G	T	.	.	MAF_USDA=1.639
NC_035087.1	31647085	.	A	G	.	.	MAF_USDA=4.118
NC_035087.1	31647132	.	A	C	.	.	MAF_INRAE=3.165;MAF_USDA=1.176
NC_035087.1	31647176	.	G	T	.	.	MAF_INRAE=6.962;MAF_USDA=38.235
NC_035087.1	31647181	.	T	G	.	.	MAF_USDA=6.557
NC_035087.1	31647207	.	G	T	.	.	MAF_INRAE=3.797;MAF_USDA=1.176
NC_035087.1	31647300	.	C	T	.	.	MAF_INRAE=46.835;MAF_USDA=25.301
NC_035087.1	31647301	.	G	T	.	.	MAF_USDA=4.237
NC_035087.1	31647305	.	T	G	.	.	MAF_USDA=4.217
NC_035087.1	31647343	.	G	A	.	.	MAF_INRAE=43.038;MAF_USDA=7.627
NC_035087.1	31647359	.	T	G	.	.	MAF_INRAE=1.667
NC_035087.1	31647381	.	T	G	.	.	MAF_INRAE=36.842;MAF_USDA=25.301
NC_035087.1	31647389	.	C	T	.	.	MAF_INRAE=36.842;MAF_USDA=24.699
NC_035087.1	31647520	.	T	C	.	.	MAF_USDA=2.5
NC_035087.1	31647547	.	A	G	.	.	MAF_INRAE=2.5;MAF_USDA=1.667
NC_035087.1	31647558	.	C	T	.	.	MAF_USDA=1.667
NC_035087.1	31647567	.	G	A	.	.	MAF_INRAE=6.962;MAF_USDA=36.31
NC_035087.1	31647730	.	G	A	.	.	MAF_USDA=4.217
NC_035087.1	31647771	.	T	C	.	.	MAF_INRAE=2.5
NC_035087.1	31647806	.	G	A	.	.	MAF_USDA=1.695
NC_035087.1	31647874	.	C	T	.	.	MAF_INRAE=6.962;MAF_USDA=5.422
NC_035087.1	31647886	.	G	T	.	.	MAF_INRAE=3.797;MAF_USDA=2.083
NC_035087.1	31647910	.	G	A	.	.	MAF_USDA=1.695
NC_035087.1	31647911	.	T	G	.	.	MAF_INRAE=6.962
NC_035087.1	31648044	.	C	T	.	.	MAF_INRAE=6.962;MAF_USDA=9.036
NC_035087.1	31648085	.	C	A	.	.	MAF_USDA=4.237
NC_035087.1	31648093	.	C	T	.	.	MAF_INRAE=42.405;MAF_USDA=23.494
NC_035087.1	31648207	.	T	G	.	.	MAF_INRAE=3.797;MAF_USDA=1.205
NC_035087.1	31648210	.	T	G	.	.	MAF_INRAE=2.5
NC_035087.1	31648274	.	C	T	.	.	MAF_INRAE=43.671;MAF_USDA=11.905
NC_035087.1	31648349	.	C	A	.	.	MAF_USDA=4.167
NC_035087.1	31648359	.	A	C	.	.	MAF_USDA=6.667
NC_035087.1	31648370	.	C	T	.	.	MAF_INRAE=46.667;MAF_USDA=31.25
NC_035087.1	31648401	.	G	A	.	.	MAF_USDA=4.762
NC_035087.1	31648414	.	T	G	.	.	MAF_USDA=5.085
NC_035087.1	31648450	.	T	C	.	.	MAF_USDA=4.706
NC_035087.1	31648477	.	A	T	.	.	MAF_INRAE=44.167;MAF_USDA=11.765
NC_035087.1	31648498	.	G	A	.	.	MAF_USDA=12.941
NC_035087.1	31648516	.	G	T	.	.	MAF_USDA=1.639
NC_035087.1	31648588	.	T	G	.	.	MAF_USDA=1.695
NC_035087.1	31648589	.	A	G	.	.	MAF_INRAE=3.797;MAF_USDA=1.205
NC_035087.1	31648642	.	T	A	.	.	MAF_USDA=2.41
NC_035087.1	31648863	.	A	T	.	.	MAF_INRAE=43.038;MAF_USDA=23.494
NC_035087.1	31648865	.	G	A	.	.	MAF_USDA=1.807
NC_035087.1	31648953	.	G	A	.	.	MAF_INRAE=9.167
NC_035087.1	31649032	.	A	T	.	.	MAF_USDA=1.695
NC_035087.1	31649213	.	T	A	.	.	MAF_INRAE=3.333;MAF_USDA=2.083
NC_035087.1	31649239	.	T	G	.	.	MAF_USDA=20.833
NC_035087.1	31649258	.	T	A	.	.	MAF_USDA=31.25
NC_035087.1	31649259	.	C	A	.	.	MAF_USDA=29.167
NC_035087.1	31649274	.	T	C	.	.	MAF_USDA=35.417
NC_035087.1	31649333	.	A	C	.	.	MAF_USDA=3.448
NC_035087.1	31649360	.	G	T	.	.	MAF_USDA=2.083
NC_035087.1	31649414	.	C	T	.	.	MAF_USDA=14.458
NC_035087.1	31649525	.	A	G	.	.	MAF_INRAE=45.833;MAF_USDA=20.588
NC_035087.1	31649622	.	C	A	.	.	MAF_INRAE=8.861;MAF_USDA=14.118
NC_035087.1	31649646	.	C	T	.	.	MAF_USDA=2.459
NC_035087.1	31649711	.	A	G	.	.	MAF_USDA=2.459
NC_035087.1	31649775	.	T	G	.	.	MAF_INRAE=2.5
NC_035087.1	31649843	.	C	G	.	.	MAF_INRAE=2.5
NC_035087.1	31649890	.	G	T	.	.	MAF_INRAE=44.304;MAF_USDA=44.048
NC_035087.1	31649912	.	C	T	.	.	MAF_USDA=7.5
NC_035087.1	31649980	.	G	T	.	.	MAF_INRAE=6.329;MAF_USDA=11.176
NC_035087.1	31650029	.	C	G	.	.	MAF_INRAE=43.038;MAF_USDA=21.765
NC_035087.1	31650111	.	C	T	.	.	MAF_INRAE=5.263;MAF_USDA=13.529
NC_035087.1	31650153	.	G	T	.	.	MAF_USDA=14.583
NC_035087.1	31650156	.	C	T	.	.	MAF_USDA=12.5
NC_035087.1	31650200	.	A	C	.	.	MAF_INRAE=19.62;MAF_USDA=11.176
NC_035087.1	31650234	.	G	A	.	.	MAF_USDA=1.639
NC_035087.1	31650359	.	A	G	.	.	MAF_INRAE=20.886;MAF_USDA=7.647
NC_035087.1	31650389	.	C	A	.	.	MAF_USDA=12.5
NC_035087.1	31650430	.	A	T	.	.	MAF_INRAE=49.167
NC_035087.1	31650433	.	A	T	.	.	MAF_INRAE=5.0
NC_035087.1	31650434	.	A	T	.	.	MAF_INRAE=49.167
NC_035087.1	31650435	.	A	T	.	.	MAF_INRAE=4.167
NC_035087.1	31650446	.	T	A	.	.	MAF_INRAE=21.519;MAF_USDA=6.25
NC_035087.1	31650526	.	C	A	.	.	MAF_INRAE=8.333;MAF_USDA=12.5
NC_035087.1	31650583	.	T	C	.	.	MAF_INRAE=45.833;MAF_USDA=37.5
NC_035087.1	31650679	.	C	T	.	.	MAF_USDA=2.083
NC_035087.1	31650695	.	G	A	.	.	MAF_USDA=2.459
NC_035087.1	31650821	.	A	G	.	.	MAF_USDA=12.5
NC_035087.1	31650838	.	C	T	.	.	MAF_USDA=1.695
NC_035087.1	31650877	.	C	T	.	.	MAF_INRAE=7.595;MAF_USDA=11.765
NC_035087.1	31650886	.	C	A	.	.	MAF_INRAE=20.833;MAF_USDA=4.167
NC_035087.1	31650891	.	C	G	.	.	MAF_INRAE=49.367;MAF_USDA=33.333
NC_035087.1	31650935	.	G	A	.	.	MAF_USDA=1.639
NC_035087.1	31650977	.	C	G	.	.	MAF_INRAE=6.962;MAF_USDA=13.529
NC_035087.1	31650990	.	T	A	.	.	MAF_INRAE=15.789;MAF_USDA=9.836
NC_035087.1	31650992	.	T	C	.	.	MAF_INRAE=6.962;MAF_USDA=13.529
NC_035087.1	31650996	.	T	G	.	.	MAF_USDA=1.639
NC_035087.1	31651005	.	G	T	.	.	MAF_INRAE=2.5;MAF_USDA=3.279
NC_035087.1	31651018	.	C	T	.	.	MAF_INRAE=43.038;MAF_USDA=20.0
NC_035087.1	31651027	.	A	G	.	.	MAF_INRAE=15.789;MAF_USDA=9.016
NC_035087.1	31651030	.	C	T	.	.	MAF_INRAE=7.595;MAF_USDA=14.118
NC_035087.1	31651043	.	A	G	.	.	MAF_USDA=2.459
NC_035087.1	31651057	.	C	T	.	.	MAF_INRAE=5.696;MAF_USDA=11.176
NC_035087.1	31651062	.	G	A	.	.	MAF_USDA=2.459
NC_035087.1	31651095	.	A	T	.	.	MAF_INRAE=2.5;MAF_USDA=4.098
NC_035087.1	31651104	.	C	A	.	.	MAF_INRAE=31.579;MAF_USDA=31.25
NC_035087.1	31651163	.	A	G	.	.	MAF_INRAE=49.367;MAF_USDA=31.548
NC_035087.1	31651174	.	A	G	.	.	MAF_USDA=1.667
NC_035087.1	31651182	.	A	T	.	.	MAF_INRAE=3.333;MAF_USDA=2.083
NC_035087.1	31651185	.	A	C	.	.	MAF_INRAE=10.0;MAF_USDA=11.905
NC_035087.1	31651232	.	C	T	.	.	MAF_INRAE=43.671;MAF_USDA=38.095
NC_035087.1	31651235	.	T	A	.	.	MAF_INRAE=49.367;MAF_USDA=35.714
NC_035087.1	31651250	.	C	A	.	.	MAF_INRAE=21.667;MAF_USDA=7.647
NC_035087.1	31651371	.	C	A	.	.	MAF_USDA=3.279
NC_035087.1	31651422	.	G	A	.	.	MAF_INRAE=3.333;MAF_USDA=10.0
NC_035087.1	31651425	.	C	G	.	.	MAF_INRAE=3.797;MAF_USDA=1.176
NC_035087.1	31651481	.	C	T	.	.	MAF_USDA=2.459
NC_035087.1	31651564	.	C	A	.	.	MAF_USDA=6.25
NC_035087.1	31651570	.	G	A	.	.	MAF_USDA=13.934
NC_035087.1	31651614	.	A	C	.	.	MAF_USDA=2.941
NC_035087.1	31651699	.	A	G	.	.	MAF_USDA=1.639
NC_035087.1	31651704	.	T	A	.	.	MAF_USDA=1.639
NC_035087.1	31651719	.	T	A	.	.	MAF_USDA=2.459
NC_035087.1	31651726	.	T	A	.	.	MAF_INRAE=3.797;MAF_USDA=2.083
NC_035087.1	31651776	.	G	A	.	.	MAF_INRAE=3.333;MAF_USDA=3.279
NC_035087.1	31651777	.	G	T	.	.	MAF_INRAE=3.333;MAF_USDA=17.213
NC_035087.1	31651833	.	A	G	.	.	MAF_USDA=1.639
NC_035087.1	31651860	.	T	A	.	.	MAF_USDA=2.459
NC_035087.1	31651997	.	A	T	.	.	MAF_INRAE=42.405;MAF_USDA=2.5
NC_035087.1	31651998	.	C	T	.	.	MAF_INRAE=42.5;MAF_USDA=2.5
NC_035087.1	31652012	.	T	A	.	.	MAF_USDA=3.333
NC_035087.1	31652030	.	C	T	.	.	MAF_USDA=5.0
NC_035087.1	31652096	.	C	T	.	.	MAF_USDA=7.059
NC_035087.1	31652166	.	A	T	.	.	MAF_INRAE=2.5;MAF_USDA=10.588
NC_035087.1	31652204	.	G	T	.	.	MAF_INRAE=8.228;MAF_USDA=14.706
NC_035087.1	31652234	.	A	T	.	.	MAF_USDA=1.639
NC_035087.1	31652291	.	A	C	.	.	MAF_INRAE=3.797;MAF_USDA=1.176
NC_035087.1	31652374	.	G	A	.	.	MAF_USDA=2.459
NC_035087.1	31652390	.	C	T	.	.	MAF_USDA=1.639
NC_035087.1	31652397	.	C	A	.	.	MAF_USDA=3.279
NC_035087.1	31652428	.	G	T	.	.	MAF_USDA=3.279
NC_035087.1	31652467	.	C	T	.	.	MAF_INRAE=43.671;MAF_USDA=27.647
NC_035087.1	31652512	.	C	T	.	.	MAF_USDA=1.639
NC_035087.1	31652532	.	G	A	.	.	MAF_USDA=1.639
NC_035087.1	31652599	.	C	A	.	.	MAF_USDA=3.279
NC_035087.1	31652703	.	T	C	.	.	MAF_INRAE=49.367;MAF_USDA=35.882
NC_035087.1	31652729	.	A	G	.	.	MAF_INRAE=8.228;MAF_USDA=14.118
NC_035087.1	31652757	.	A	T	.	.	MAF_INRAE=43.671;MAF_USDA=21.176
NC_035087.1	31652814	.	G	T	.	.	MAF_INRAE=43.038;MAF_USDA=21.176
NC_035087.1	31652850	.	C	G	.	.	MAF_INRAE=48.101;MAF_USDA=35.882
NC_035087.1	31652930	.	T	C	.	.	MAF_INRAE=48.101;MAF_USDA=35.882
NC_035087.1	31653025	.	G	A	.	.	MAF_INRAE=3.797;MAF_USDA=1.176
NC_035087.1	31653064	.	A	G	.	.	MAF_INRAE=48.734;MAF_USDA=33.529
NC_035087.1	31653183	.	G	C	.	.	MAF_USDA=2.459
NC_035087.1	31653235	.	A	G	.	.	MAF_USDA=1.667
NC_035087.1	31653236	.	C	T	.	.	MAF_USDA=1.667
NC_035087.1	31653237	.	C	G	.	.	MAF_USDA=1.667
NC_035087.1	31653238	.	C	G	.	.	MAF_USDA=1.667
NC_035087.1	31653239	.	A	G	.	.	MAF_USDA=1.667
NC_035087.1	31653240	.	C	T	.	.	MAF_USDA=1.667
NC_035087.1	31653265	.	G	A	.	.	MAF_INRAE=6.962;MAF_USDA=1.639
NC_035087.1	31653277	.	C	T	.	.	MAF_USDA=5.738
NC_035087.1	31653300	.	T	G	.	.	MAF_USDA=8.333
NC_035087.1	31653308	.	C	A	.	.	MAF_INRAE=43.671;MAF_USDA=21.176
NC_035087.1	31653352	.	C	T	.	.	MAF_USDA=2.083
NC_035087.1	31653366	.	A	T	.	.	MAF_USDA=10.417
NC_035087.1	31653367	.	C	G	.	.	MAF_USDA=10.417
NC_035087.1	31653392	.	T	C	.	.	MAF_INRAE=3.797;MAF_USDA=2.083
NC_035087.1	31653489	.	C	T	.	.	MAF_INRAE=44.937;MAF_USDA=44.118
NC_035087.1	31653508	.	G	A	.	.	MAF_INRAE=21.667;MAF_USDA=8.824
NC_035087.1	31653558	.	T	A	.	.	MAF_INRAE=46.835;MAF_USDA=25.882
NC_035087.1	31653572	.	G	C	.	.	MAF_INRAE=1.667;MAF_USDA=3.279
NC_035087.1	31653626	.	A	C	.	.	MAF_INRAE=49.367;MAF_USDA=38.824
NC_035087.1	31653726	.	G	T	.	.	MAF_INRAE=2.5;MAF_USDA=6.557
NC_035087.1	31653770	.	G	T	.	.	MAF_INRAE=3.333;MAF_USDA=9.412
NC_035087.1	31653804	.	G	T	.	.	MAF_INRAE=2.5;MAF_USDA=13.115
NC_035087.1	31653854	.	A	C	.	.	MAF_INRAE=29.747;MAF_USDA=14.118
NC_035087.1	31653865	.	C	T	.	.	MAF_USDA=5.882
NC_035087.1	31653915	.	T	A	.	.	MAF_INRAE=26.582;MAF_USDA=12.941
NC_035087.1	31654064	.	T	G	.	.	MAF_INRAE=2.5
NC_035087.1	31654107	.	G	A	.	.	MAF_INRAE=44.304;MAF_USDA=50.0
NC_035087.1	31654169	.	G	A	.	.	MAF_INRAE=2.5;MAF_USDA=3.279
NC_035087.1	31654180	.	A	T	.	.	MAF_USDA=4.118
NC_035087.1	31654358	.	G	A	.	.	MAF_INRAE=25.949;MAF_USDA=11.475
NC_035087.1	31654359	.	T	A	.	.	MAF_INRAE=24.167;MAF_USDA=11.475
NC_035087.1	31654390	.	G	T	.	.	MAF_INRAE=44.304;MAF_USDA=49.18
NC_035087.1	31654454	.	C	A	.	.	MAF_INRAE=31.646
NC_035087.1	31654466	.	C	T	.	.	MAF_USDA=1.639
NC_035087.1	31654491	.	C	T	.	.	MAF_INRAE=25.833;MAF_USDA=14.118
NC_035087.1	31654498	.	C	A	.	.	MAF_INRAE=30.833;MAF_USDA=16.265
NC_035087.1	31654502	.	A	C	.	.	MAF_INRAE=2.5;MAF_USDA=4.237
NC_035087.1	31654533	.	C	T	.	.	MAF_USDA=2.542
NC_035087.1	31654589	.	C	T	.	.	MAF_USDA=4.237
NC_035087.1	31654756	.	A	G	.	.	MAF_USDA=4.237
NC_035087.1	31654826	.	G	A	.	.	MAF_INRAE=12.5;MAF_USDA=5.085
NC_035087.1	31654876	.	C	T	.	.	MAF_USDA=2.41
NC_035087.1	31654923	.	G	A	.	.	MAF_USDA=1.176
NC_035087.1	31654939	.	A	T	.	.	MAF_USDA=7.377
NC_035087.1	31654976	.	T	C	.	.	MAF_USDA=1.639
NC_035087.1	31655000	.	G	A	.	.	MAF_INRAE=23.418;MAF_USDA=12.941
NC_035087.1	31655014	.	G	T	.	.	MAF_USDA=1.639
NC_035087.1	31655051	.	C	A	.	.	MAF_USDA=1.639
NC_035087.1	31655054	.	C	T	.	.	MAF_INRAE=3.333
NC_035087.1	31655061	.	T	G	.	.	MAF_INRAE=2.5;MAF_USDA=3.279
NC_035087.1	31655064	.	G	A	.	.	MAF_INRAE=6.962;MAF_USDA=8.235
NC_035087.1	31655082	.	G	A	.	.	MAF_USDA=1.639
NC_035087.1	31655100	.	G	C	.	.	MAF_INRAE=42.405;MAF_USDA=24.118
NC_035087.1	31655151	.	C	G	.	.	MAF_INRAE=3.333;MAF_USDA=4.098
NC_035087.1	31655231	.	A	T	.	.	MAF_INRAE=1.667;MAF_USDA=1.639
NC_035087.1	31655232	.	A	G	.	.	MAF_INRAE=1.667;MAF_USDA=1.639
NC_035087.1	31655241	.	A	C	.	.	MAF_USDA=3.279
NC_035087.1	31655278	.	G	A	.	.	MAF_INRAE=23.418;MAF_USDA=12.941
NC_035087.1	31655290	.	A	G	.	.	MAF_INRAE=13.924;MAF_USDA=24.118
NC_035087.1	31655374	.	G	T	.	.	MAF_USDA=8.824
NC_035087.1	31655379	.	C	A	.	.	MAF_USDA=2.083
NC_035087.1	31655423	.	C	A	.	.	MAF_INRAE=6.962;MAF_USDA=5.294
NC_035087.1	31655461	.	A	C	.	.	MAF_USDA=2.083
NC_035087.1	31655662	.	G	A	.	.	MAF_USDA=2.459
NC_035087.1	31655676	.	G	A	.	.	MAF_INRAE=23.418;MAF_USDA=12.353
NC_035087.1	31655696	.	G	T	.	.	MAF_INRAE=47.368;MAF_USDA=46.988
NC_035087.1	31655882	.	G	A	.	.	MAF_INRAE=23.418;MAF_USDA=12.941
NC_035087.1	31655923	.	T	A	.	.	MAF_USDA=1.639
NC_035087.1	31655934	.	G	T	.	.	MAF_INRAE=21.667;MAF_USDA=8.235
NC_035087.1	31655950	.	T	C	.	.	MAF_INRAE=2.5;MAF_USDA=4.098
NC_035087.1	31655962	.	A	G	.	.	MAF_INRAE=46.835;MAF_USDA=47.059
NC_035087.1	31655967	.	A	G	.	.	MAF_USDA=1.639
NC_035087.1	31655973	.	C	A	.	.	MAF_USDA=1.639
NC_035087.1	31655990	.	C	G	.	.	MAF_USDA=9.016
NC_035087.1	31656056	.	G	T	.	.	MAF_USDA=2.459
NC_035087.1	31656069	.	C	T	.	.	MAF_USDA=13.934
NC_035087.1	31656098	.	G	T	.	.	MAF_INRAE=3.333;MAF_USDA=2.459
NC_035087.1	31656104	.	C	G	.	.	MAF_INRAE=27.215;MAF_USDA=28.235
NC_035087.1	31656140	.	G	C	.	.	MAF_INRAE=3.333
NC_035087.1	31656187	.	C	T	.	.	MAF_USDA=2.381
NC_035087.1	31656249	.	C	T	.	.	MAF_USDA=10.656
NC_035087.1	31656281	.	C	T	.	.	MAF_USDA=29.412
NC_035087.1	31656284	.	G	T	.	.	MAF_USDA=12.941
NC_035087.1	31656322	.	A	G	.	.	MAF_INRAE=23.418;MAF_USDA=13.529
NC_035087.1	31656325	.	C	A	.	.	MAF_USDA=4.918
NC_035087.1	31656352	.	T	A	.	.	MAF_USDA=1.765
NC_035087.1	31656503	.	A	G	.	.	MAF_USDA=14.118
NC_035087.1	31656581	.	G	A	.	.	MAF_USDA=2.459
NC_035087.1	31656588	.	T	A	.	.	MAF_INRAE=23.418;MAF_USDA=13.529
NC_035087.1	31656671	.	G	A	.	.	MAF_INRAE=22.785;MAF_USDA=12.941
NC_035087.1	31656678	.	T	A	.	.	MAF_INRAE=24.051;MAF_USDA=40.0
NC_035087.1	31656679	.	T	G	.	.	MAF_INRAE=24.167;MAF_USDA=11.765
NC_035087.1	31656685	.	C	T	.	.	MAF_INRAE=2.5;MAF_USDA=31.176
NC_035087.1	31656702	.	C	T	.	.	MAF_INRAE=42.405;MAF_USDA=40.0
NC_035087.1	31656752	.	T	C	.	.	MAF_INRAE=2.5;MAF_USDA=3.279
NC_035087.1	31656760	.	A	T	.	.	MAF_INRAE=10.759;MAF_USDA=9.836
NC_035087.1	31656785	.	A	G	.	.	MAF_INRAE=2.5;MAF_USDA=30.0
NC_035087.1	31656823	.	C	T	.	.	MAF_USDA=10.656
NC_035087.1	31656829	.	A	T	.	.	MAF_INRAE=3.797;MAF_USDA=1.765
NC_035087.1	31656854	.	A	G	.	.	MAF_INRAE=3.333;MAF_USDA=3.529
NC_035087.1	31656996	.	C	G	.	.	MAF_USDA=12.353
NC_035087.1	31657023	.	C	T	.	.	MAF_INRAE=26.582;MAF_USDA=38.824
NC_035087.1	31657024	.	A	T	.	.	MAF_INRAE=25.0;MAF_USDA=38.824
NC_035087.1	31657056	.	C	T	.	.	MAF_USDA=1.639
NC_035087.1	31657143	.	C	A	.	.	MAF_INRAE=12.658;MAF_USDA=4.918
NC_035087.1	31657232	.	G	T	.	.	MAF_INRAE=6.962;MAF_USDA=1.639
NC_035087.1	31657234	.	T	C	.	.	MAF_USDA=2.459
NC_035087.1	31657259	.	G	A	.	.	MAF_INRAE=2.5;MAF_USDA=3.279
NC_035087.1	31657302	.	G	C	.	.	MAF_INRAE=21.667;MAF_USDA=3.529
NC_035087.1	31657329	.	A	G	.	.	MAF_USDA=3.279
NC_035087.1	31657333	.	C	T	.	.	MAF_INRAE=17.5;MAF_USDA=11.176
NC_035087.1	31657347	.	C	T	.	.	MAF_USDA=1.639
NC_035087.1	31657369	.	G	A	.	.	MAF_INRAE=23.418;MAF_USDA=12.353
NC_035087.1	31657384	.	C	T	.	.	MAF_USDA=1.765
NC_035087.1	31657409	.	G	T	.	.	MAF_USDA=2.459
NC_035087.1	31657416	.	G	T	.	.	MAF_USDA=15.882
NC_035087.1	31657458	.	G	A	.	.	MAF_INRAE=2.5;MAF_USDA=4.098
NC_035087.1	31657466	.	C	T	.	.	MAF_USDA=1.639
NC_035087.1	31657510	.	C	A	.	.	MAF_INRAE=21.667;MAF_USDA=3.529
NC_035087.1	31657568	.	G	T	.	.	MAF_USDA=4.098
NC_035087.1	31657634	.	T	C	.	.	MAF_INRAE=21.667;MAF_USDA=3.279
NC_035087.1	31657676	.	A	T	.	.	MAF_USDA=2.083
NC_035087.1	31657719	.	C	T	.	.	MAF_INRAE=41.772;MAF_USDA=27.059
NC_035087.1	31657769	.	T	G	.	.	MAF_INRAE=2.5;MAF_USDA=6.667
NC_035087.1	31657858	.	C	T	.	.	MAF_USDA=1.639
NC_035087.1	31657865	.	T	G	.	.	MAF_INRAE=2.5;MAF_USDA=6.557
NC_035087.1	31657932	.	A	G	.	.	MAF_INRAE=2.5;MAF_USDA=2.542
NC_035087.1	31657974	.	G	T	.	.	MAF_INRAE=41.772;MAF_USDA=27.647
NC_035087.1	31658040	.	T	C	.	.	MAF_USDA=4.118
NC_035087.1	31658142	.	C	T	.	.	MAF_USDA=2.459
NC_035087.1	31658177	.	A	C	.	.	MAF_USDA=2.459
NC_035087.1	31658201	.	A	C	.	.	MAF_INRAE=2.5
NC_035087.1	31658233	.	A	C	.	.	MAF_INRAE=1.667;MAF_USDA=1.639
NC_035087.1	31658360	.	C	T	.	.	MAF_USDA=3.279
NC_035087.1	31658418	.	C	G	.	.	MAF_INRAE=2.5;MAF_USDA=3.279
NC_035087.1	31658448	.	C	A	.	.	MAF_INRAE=39.241;MAF_USDA=22.353
NC_035087.1	31658455	.	A	G	.	.	MAF_INRAE=39.241;MAF_USDA=22.353
NC_035087.1	31658457	.	A	G	.	.	MAF_INRAE=21.667;MAF_USDA=3.279
NC_035087.1	31658484	.	C	T	.	.	MAF_USDA=1.176
NC_035087.1	31658539	.	G	A	.	.	MAF_INRAE=2.5;MAF_USDA=2.459
NC_035087.1	31658553	.	G	C	.	.	MAF_INRAE=23.418;MAF_USDA=12.941
NC_035087.1	31658636	.	A	G	.	.	MAF_INRAE=31.579;MAF_USDA=20.482
NC_035087.1	31658723	.	CTGAAACTAAGGGT	CTGAAACTAAGGGG	.	.	MAF_USDA=43.75
NC_035087.1	31658736	.	T	G	.	.	MAF_INRAE=21.053
NC_035087.1	31658791	.	T	G	.	.	MAF_USDA=8.475
NC_035087.1	31658825	.	G	T	.	.	MAF_INRAE=48.101;MAF_USDA=31.928
NC_035087.1	31658903	.	C	T	.	.	MAF_INRAE=3.333;MAF_USDA=3.333
NC_035087.1	31658912	.	A	G	.	.	MAF_USDA=1.695
NC_035087.1	31658936	.	G	A	.	.	MAF_USDA=12.651
NC_035087.1	31659024	.	A	G	.	.	MAF_INRAE=39.873;MAF_USDA=25.301
NC_035087.1	31659041	.	C	T	.	.	MAF_INRAE=48.101;MAF_USDA=31.928
NC_035087.1	31659082	.	G	A	.	.	MAF_INRAE=12.025;MAF_USDA=5.085
NC_035087.1	31659143	.	G	T	.	.	MAF_INRAE=36.842;MAF_USDA=23.494
NC_035087.1	31659282	.	C	T	.	.	MAF_INRAE=30.38;MAF_USDA=20.482
NC_035087.1	31659342	.	A	G	.	.	MAF_INRAE=45.57;MAF_USDA=28.235
NC_035087.1	31659368	.	C	T	.	.	MAF_INRAE=6.329;MAF_USDA=1.639
NC_035087.1	31659384	.	G	T	.	.	MAF_USDA=1.639
NC_035087.1	31659397	.	G	T	.	.	MAF_INRAE=3.333;MAF_USDA=2.459
NC_035087.1	31659906	.	A	G	.	.	MAF_USDA=2.586
NC_035087.1	31659919	.	C	A	.	.	MAF_INRAE=5.263;MAF_USDA=1.667
NC_035087.1	31659962	.	A	G	.	.	MAF_USDA=3.529
NC_035087.1	31659996	.	C	A	.	.	MAF_INRAE=46.835;MAF_USDA=22.941
NC_035087.1	31660006	.	A	T	.	.	MAF_USDA=2.459
NC_035087.1	31660012	.	C	T	.	.	MAF_INRAE=2.5
NC_035087.1	31660062	.	A	G	.	.	MAF_INRAE=10.526
NC_035087.1	31660088	.	A	T	.	.	MAF_INRAE=21.667;MAF_USDA=3.529
NC_035087.1	31660230	.	C	T	.	.	MAF_INRAE=6.962;MAF_USDA=8.235
NC_035087.1	31660272	.	C	G	.	.	MAF_INRAE=46.835;MAF_USDA=21.176
NC_035087.1	31660316	.	G	T	.	.	MAF_INRAE=46.835;MAF_USDA=21.176
NC_035087.1	31660337	.	C	T	.	.	MAF_INRAE=30.38;MAF_USDA=17.647
NC_035087.1	31660347	.	T	C	.	.	MAF_USDA=2.459
NC_035087.1	31660372	.	G	T	.	.	MAF_INRAE=1.667;MAF_USDA=1.639
NC_035087.1	31660383	.	C	T	.	.	MAF_INRAE=2.5;MAF_USDA=3.279
NC_035087.1	31660486	.	C	T	.	.	MAF_USDA=2.459
NC_035087.1	31660516	.	T	C	.	.	MAF_USDA=3.279
NC_035087.1	31660548	.	C	A	.	.	MAF_INRAE=3.797
NC_035087.1	31660549	.	A	T	.	.	MAF_INRAE=3.333;MAF_USDA=1.176
NC_035087.1	31660564	.	T	A	.	.	MAF_INRAE=2.5;MAF_USDA=3.279
NC_035087.1	31660608	.	C	T	.	.	MAF_INRAE=20.833;MAF_USDA=4.167
NC_035087.1	31660638	.	G	A	.	.	MAF_USDA=1.639
NC_035087.1	31660693	.	A	C	.	.	MAF_INRAE=41.139;MAF_USDA=25.294
NC_035087.1	31660709	.	G	A	.	.	MAF_INRAE=2.5;MAF_USDA=3.279
NC_035087.1	31660728	.	T	C	.	.	MAF_INRAE=21.667;MAF_USDA=3.529
NC_035087.1	31660730	.	T	G	.	.	MAF_USDA=2.353
NC_035087.1	31660752	.	C	T	.	.	MAF_USDA=2.353
NC_035087.1	31660790	.	T	C	.	.	MAF_INRAE=15.833;MAF_USDA=13.934
NC_035087.1	31660884	.	G	A	.	.	MAF_INRAE=20.0;MAF_USDA=12.353
NC_035087.1	31660902	.	C	T	.	.	MAF_INRAE=21.667;MAF_USDA=9.412
NC_035087.1	31660923	.	A	G	.	.	MAF_USDA=10.0
NC_035087.1	31660934	.	A	G	.	.	MAF_USDA=1.639
NC_035087.1	31660954	.	C	T	.	.	MAF_USDA=16.471
NC_035087.1	31660978	.	C	T	.	.	MAF_INRAE=10.526
NC_035087.1	31661041	.	T	C	.	.	MAF_USDA=1.695
NC_035087.1	31661138	.	T	A	.	.	MAF_USDA=14.407
NC_035087.1	31661183	.	A	G	.	.	MAF_USDA=6.78
NC_035087.1	31661185	.	A	G	.	.	MAF_USDA=3.39
NC_035087.1	31661210	.	A	G	.	.	MAF_USDA=3.39
NC_035087.1	31661226	.	G	T	.	.	MAF_USDA=13.559
NC_035087.1	31661239	.	G	T	.	.	MAF_USDA=6.78
NC_035087.1	31661359	.	T	C	.	.	MAF_USDA=2.542
NC_035087.1	31661419	.	C	G	.	.	MAF_USDA=3.39
NC_035087.1	31661426	.	G	T	.	.	MAF_USDA=3.39
NC_035087.1	31661623	.	T	G	.	.	MAF_USDA=5.932
NC_035087.1	31661624	.	G	T	.	.	MAF_USDA=5.932
NC_035087.1	31661765	.	T	C	.	.	MAF_INRAE=21.667;MAF_USDA=9.036
NC_035087.1	31661766	.	C	A	.	.	MAF_INRAE=21.667;MAF_USDA=9.639
NC_035087.1	31661782	.	G	A	.	.	MAF_INRAE=21.667;MAF_USDA=3.614
NC_035087.1	31661818	.	A	C	.	.	MAF_INRAE=15.789;MAF_USDA=10.241
NC_035087.1	31661841	.	A	G	.	.	MAF_USDA=1.205
NC_035087.1	31661843	.	G	T	.	.	MAF_INRAE=21.667;MAF_USDA=10.241
NC_035087.1	31661862	.	C	T	.	.	MAF_USDA=1.205
NC_035087.1	31661863	.	A	G	.	.	MAF_USDA=1.205
NC_035087.1	31661897	.	G	T	.	.	MAF_INRAE=15.789;MAF_USDA=10.843
NC_035087.1	31661902	.	C	A	.	.	MAF_USDA=1.695
NC_035087.1	31661908	.	T	C	.	.	MAF_INRAE=6.962;MAF_USDA=18.675
NC_035087.1	31661916	.	C	A	.	.	MAF_INRAE=6.962;MAF_USDA=8.434
NC_035087.1	31661925	.	G	A	.	.	MAF_INRAE=20.833;MAF_USDA=9.639
NC_035087.1	31661927	.	C	T	.	.	MAF_INRAE=20.833;MAF_USDA=9.036
NC_035087.1	31661938	.	C	T	.	.	MAF_USDA=4.217
NC_035087.1	31661945	.	G	C	.	.	MAF_USDA=1.695
NC_035087.1	31661959	.	T	C	.	.	MAF_INRAE=20.833;MAF_USDA=8.929
NC_035087.1	31661964	.	G	A	.	.	MAF_USDA=1.667
NC_035087.1	31662025	.	A	C	.	.	MAF_USDA=1.19
NC_035087.1	31662049	.	C	T	.	.	MAF_INRAE=10.127;MAF_USDA=5.0
NC_035087.1	31662172	.	G	T	.	.	MAF_USDA=8.333
NC_035087.1	31662310	.	T	C	.	.	MAF_INRAE=21.667;MAF_USDA=8.824
NC_035087.1	31662330	.	G	A	.	.	MAF_INRAE=24.167;MAF_USDA=12.353
NC_035087.1	31662365	.	G	T	.	.	MAF_INRAE=21.667;MAF_USDA=3.529
NC_035087.1	31662403	.	G	A	.	.	MAF_INRAE=15.789;MAF_USDA=10.588
NC_035087.1	31662489	.	A	T	.	.	MAF_USDA=15.882
NC_035087.1	31662527	.	C	T	.	.	MAF_INRAE=1.667
NC_035087.1	31662608	.	A	T	.	.	MAF_USDA=35.417
NC_035087.1	31662613	.	G	C	.	.	MAF_INRAE=33.333;MAF_USDA=37.5
NC_035087.1	31662614	.	C	A	.	.	MAF_USDA=4.167
NC_035087.1	31662630	.	A	T	.	.	MAF_USDA=37.5
NC_035087.1	31662702	.	C	T	.	.	MAF_INRAE=5.833;MAF_USDA=7.647
NC_035087.1	31662808	.	A	C	.	.	MAF_USDA=1.639
NC_035087.1	31662811	.	C	T	.	.	MAF_USDA=6.557
NC_035087.1	31662816	.	G	T	.	.	MAF_USDA=1.667
NC_035087.1	31662936	.	C	T	.	.	MAF_USDA=1.639
NC_035087.1	31662983	.	C	T	.	.	MAF_USDA=1.639
NC_035087.1	31663028	.	G	C	.	.	MAF_USDA=1.639
NC_035087.1	31663137	.	A	T	.	.	MAF_INRAE=21.667
NC_035087.1	31663168	.	G	T	.	.	MAF_USDA=5.422
NC_035087.1	31663196	.	C	A	.	.	MAF_USDA=9.412
NC_035087.1	31663234	.	C	A	.	.	MAF_INRAE=2.5;MAF_USDA=3.279
NC_035087.1	31663235	.	T	A	.	.	MAF_INRAE=2.5;MAF_USDA=4.098
NC_035087.1	31663244	.	G	T	.	.	MAF_USDA=4.918
NC_035087.1	31663354	.	T	G	.	.	MAF_INRAE=5.263;MAF_USDA=7.059
NC_035087.1	31663360	.	C	T	.	.	MAF_USDA=13.69
NC_035087.1	31663400	.	C	T	.	.	MAF_USDA=1.639
NC_035087.1	31663503	.	C	T	.	.	MAF_INRAE=1.667;MAF_USDA=2.459
NC_035087.1	31663617	.	A	C	.	.	MAF_USDA=4.098
NC_035087.1	31663893	.	C	T	.	.	MAF_INRAE=15.789
NC_035087.1	31663929	.	A	C	.	.	MAF_USDA=2.083
NC_035087.1	31664198	.	C	A	.	.	MAF_USDA=16.667
NC_035087.1	31664346	.	G	T	.	.	MAF_INRAE=15.789
NC_035087.1	31664403	.	A	T	.	.	MAF_INRAE=2.5;MAF_USDA=8.197
NC_035087.1	31664407	.	T	A	.	.	MAF_INRAE=1.667;MAF_USDA=1.639
NC_035087.1	31664422	.	C	T	.	.	MAF_USDA=2.459
NC_035087.1	31664435	.	T	G	.	.	MAF_INRAE=15.789;MAF_USDA=9.412
NC_035087.1	31664498	.	T	C	.	.	MAF_INRAE=24.167;MAF_USDA=5.294
NC_035087.1	31664565	.	G	T	.	.	MAF_INRAE=21.053;MAF_USDA=47.917
NC_035087.1	31664632	.	C	T	.	.	MAF_USDA=3.279
NC_035087.1	31664640	.	C	G	.	.	MAF_INRAE=5.833;MAF_USDA=4.918
NC_035087.1	31664650	.	G	A	.	.	MAF_USDA=3.279
NC_035087.1	31664680	.	G	A	.	.	MAF_INRAE=20.833;MAF_USDA=3.279
NC_035087.1	31664727	.	A	G	.	.	MAF_INRAE=20.0
NC_035087.1	31664765	.	A	T	.	.	MAF_USDA=3.279
NC_035087.1	31664820	.	C	A	.	.	MAF_INRAE=44.304;MAF_USDA=27.647
NC_035087.1	31664864	.	C	A	.	.	MAF_INRAE=15.789;MAF_USDA=10.588
NC_035087.1	31664906	.	T	G	.	.	MAF_INRAE=21.667;MAF_USDA=3.529
NC_035087.1	31664937	.	T	G	.	.	MAF_INRAE=24.167;MAF_USDA=9.412
NC_035087.1	31664949	.	G	T	.	.	MAF_INRAE=2.5;MAF_USDA=4.098
NC_035087.1	31664966	.	T	C	.	.	MAF_USDA=1.639
NC_035087.1	31664971	.	T	C	.	.	MAF_INRAE=24.167;MAF_USDA=9.412
NC_035087.1	31665201	.	C	G	.	.	MAF_USDA=4.098
NC_035087.1	31665298	.	C	A	.	.	MAF_INRAE=24.167;MAF_USDA=8.824
NC_035087.1	31665322	.	T	A	.	.	MAF_INRAE=10.127;MAF_USDA=27.059
NC_035087.1	31665325	.	G	T	.	.	MAF_USDA=4.098
NC_035087.1	31665397	.	C	T	.	.	MAF_INRAE=12.658;MAF_USDA=4.918
NC_035087.1	31665413	.	T	C	.	.	MAF_INRAE=21.667;MAF_USDA=3.529
NC_035087.1	31665504	.	T	A	.	.	MAF_INRAE=2.5
NC_035087.1	31665528	.	C	T	.	.	MAF_INRAE=5.833;MAF_USDA=7.647
NC_035087.1	31665543	.	G	A	.	.	MAF_USDA=1.639
NC_035087.1	31665606	.	C	A	.	.	MAF_INRAE=3.797;MAF_USDA=2.083
NC_035087.1	31665646	.	G	A	.	.	MAF_INRAE=12.658;MAF_USDA=4.918
NC_035087.1	31665658	.	C	T	.	.	MAF_USDA=1.639
NC_035087.1	31665715	.	C	T	.	.	MAF_INRAE=24.167;MAF_USDA=8.235
NC_035087.1	31665819	.	C	T	.	.	MAF_USDA=5.833
NC_035087.1	31665820	.	G	A	.	.	MAF_INRAE=2.5;MAF_USDA=4.167
NC_035087.1	31665844	.	C	A	.	.	MAF_USDA=5.0
NC_035087.1	31665845	.	C	A	.	.	MAF_USDA=5.0
NC_035087.1	31665856	.	T	G	.	.	MAF_INRAE=29.747;MAF_USDA=41.765
NC_035087.1	31665886	.	G	T	.	.	MAF_INRAE=2.5;MAF_USDA=11.475
NC_035087.1	31665936	.	C	G	.	.	MAF_INRAE=24.167;MAF_USDA=4.167
NC_035087.1	31666000	.	T	A	.	.	MAF_INRAE=5.833;MAF_USDA=7.647
NC_035087.1	31666075	.	C	A	.	.	MAF_INRAE=21.667;MAF_USDA=8.824
NC_035087.1	31666084	.	C	T	.	.	MAF_USDA=3.279
NC_035087.1	31666159	.	G	T	.	.	MAF_INRAE=21.667;MAF_USDA=5.882
NC_035087.1	31666256	.	G	A	.	.	MAF_USDA=2.459
NC_035087.1	31666265	.	A	G	.	.	MAF_INRAE=20.833;MAF_USDA=4.167
NC_035087.1	31666287	.	A	T	.	.	MAF_INRAE=27.848;MAF_USDA=24.118
NC_035087.1	31666303	.	G	T	.	.	MAF_USDA=2.459
NC_035087.1	31666314	.	A	G	.	.	MAF_INRAE=12.025;MAF_USDA=17.647
NC_035087.1	31666351	.	C	T	.	.	MAF_USDA=8.333
NC_035087.1	31666400	.	G	T	.	.	MAF_INRAE=16.667
NC_035087.1	31666401	.	G	T	.	.	MAF_INRAE=16.667
NC_035087.1	31666429	.	T	C	.	.	MAF_INRAE=20.0;MAF_USDA=7.059
NC_035087.1	31666430	.	T	G	.	.	MAF_INRAE=21.053;MAF_USDA=10.417
NC_035087.1	31666455	.	A	T	.	.	MAF_USDA=3.279
NC_035087.1	31666459	.	A	T	.	.	MAF_INRAE=6.962;MAF_USDA=7.647
NC_035087.1	31666462	.	A	T	.	.	MAF_INRAE=5.833;MAF_USDA=7.647
NC_035087.1	31666491	.	A	C	.	.	MAF_INRAE=44.304;MAF_USDA=38.824
NC_035087.1	31666517	.	C	G	.	.	MAF_INRAE=23.333;MAF_USDA=7.647
NC_035087.1	31666521	.	C	T	.	.	MAF_INRAE=6.962;MAF_USDA=1.639
NC_035087.1	31666522	.	T	C	.	.	MAF_INRAE=24.167;MAF_USDA=10.588
NC_035087.1	31666524	.	C	T	.	.	MAF_USDA=2.353
NC_035087.1	31666538	.	G	T	.	.	MAF_INRAE=35.443;MAF_USDA=18.235
NC_035087.1	31666549	.	C	A	.	.	MAF_INRAE=20.0;MAF_USDA=4.167
NC_035087.1	31666554	.	T	C	.	.	MAF_INRAE=21.667;MAF_USDA=8.333
NC_035087.1	31666580	.	G	T	.	.	MAF_USDA=1.639
NC_035087.1	31666646	.	A	C	.	.	MAF_INRAE=19.167;MAF_USDA=7.059
NC_035087.1	31666720	.	T	G	.	.	MAF_USDA=15.882
NC_035087.1	31666774	.	T	G	.	.	MAF_INRAE=2.5;MAF_USDA=2.459
NC_035087.1	31666849	.	T	A	.	.	MAF_INRAE=22.5;MAF_USDA=9.836
NC_035087.1	31666863	.	G	A	.	.	MAF_INRAE=12.658;MAF_USDA=4.918
NC_035087.1	31666913	.	G	A	.	.	MAF_INRAE=20.253;MAF_USDA=11.176
NC_035087.1	31666982	.	G	C	.	.	MAF_USDA=4.918
NC_035087.1	31667082	.	A	G	.	.	MAF_INRAE=2.5;MAF_USDA=3.279
NC_035087.1	31667132	.	G	C	.	.	MAF_INRAE=47.368;MAF_USDA=16.471
NC_035087.1	31667160	.	G	A	.	.	MAF_USDA=7.059
NC_035087.1	31667176	.	G	A	.	.	MAF_USDA=3.279
NC_035087.1	31667255	.	T	G	.	.	MAF_INRAE=20.833;MAF_USDA=9.412
NC_035087.1	31667273	.	C	T	.	.	MAF_INRAE=17.5;MAF_USDA=4.167
NC_035087.1	31667279	.	A	C	.	.	MAF_USDA=3.279
NC_035087.1	31667405	.	C	T	.	.	MAF_INRAE=24.167;MAF_USDA=8.235
NC_035087.1	31667429	.	A	C	.	.	MAF_INRAE=3.797;MAF_USDA=2.083
NC_035087.1	31667435	.	C	T	.	.	MAF_INRAE=2.5;MAF_USDA=2.459
NC_035087.1	31667596	.	G	A	.	.	MAF_INRAE=10.759;MAF_USDA=15.882
NC_035087.1	31667597	.	G	T	.	.	MAF_INRAE=15.0;MAF_USDA=3.279
NC_035087.1	31667704	.	A	G	.	.	MAF_INRAE=1.667;MAF_USDA=4.918
NC_035087.1	31667717	.	C	A	.	.	MAF_INRAE=21.667;MAF_USDA=3.529
NC_035087.1	31667737	.	T	C	.	.	MAF_INRAE=24.167;MAF_USDA=9.836
NC_035087.1	31667790	.	T	G	.	.	MAF_INRAE=2.5;MAF_USDA=3.279
NC_035087.1	31667907	.	G	T	.	.	MAF_INRAE=39.873;MAF_USDA=17.059
NC_035087.1	31667908	.	T	A	.	.	MAF_INRAE=42.5;MAF_USDA=17.059
NC_035087.1	31667915	.	C	T	.	.	MAF_INRAE=21.667;MAF_USDA=4.167
NC_035087.1	31667937	.	T	G	.	.	MAF_USDA=5.738
NC_035087.1	31667939	.	C	T	.	.	MAF_INRAE=19.62;MAF_USDA=11.765
NC_035087.1	31667976	.	G	A	.	.	MAF_INRAE=2.5;MAF_USDA=3.279
NC_035087.1	31667993	.	T	A	.	.	MAF_USDA=3.279
NC_035087.1	31668019	.	T	C	.	.	MAF_INRAE=2.5;MAF_USDA=3.279
NC_035087.1	31668030	.	T	C	.	.	MAF_INRAE=2.5;MAF_USDA=2.941
NC_035087.1	31668040	.	C	A	.	.	MAF_USDA=1.639
NC_035087.1	31668084	.	A	G	.	.	MAF_INRAE=10.759;MAF_USDA=13.529
NC_035087.1	31668125	.	C	T	.	.	MAF_USDA=4.098
NC_035087.1	31668167	.	T	A	.	.	MAF_USDA=24.118
NC_035087.1	31668303	.	C	G	.	.	MAF_INRAE=44.937;MAF_USDA=41.765
NC_035087.1	31668455	.	T	C	.	.	MAF_USDA=10.656
NC_035087.1	31668457	.	T	G	.	.	MAF_INRAE=10.759;MAF_USDA=42.941
NC_035087.1	31668460	.	C	T	.	.	MAF_INRAE=9.167;MAF_USDA=47.619
NC_035087.1	31668498	.	T	C	.	.	MAF_INRAE=31.646;MAF_USDA=40.588
NC_035087.1	31668513	.	T	G	.	.	MAF_INRAE=31.646;MAF_USDA=12.353
NC_035087.1	31668557	.	A	T	.	.	MAF_INRAE=10.833;MAF_USDA=31.548
NC_035087.1	31668627	.	C	T	.	.	MAF_INRAE=5.263;MAF_USDA=7.647
NC_035087.1	31668643	.	T	C	.	.	MAF_USDA=23.529
NC_035087.1	31668799	.	C	A	.	.	MAF_USDA=9.016
NC_035087.1	31668803	.	T	A	.	.	MAF_USDA=9.016
NC_035087.1	31668804	.	T	A	.	.	MAF_USDA=9.016
NC_035087.1	31668805	.	T	A	.	.	MAF_USDA=9.016
NC_035087.1	31668806	.	T	A	.	.	MAF_USDA=9.016
NC_035087.1	31668807	.	T	A	.	.	MAF_USDA=37.705
NC_035087.1	31668818	.	T	A	.	.	MAF_USDA=4.118
NC_035087.1	31668857	.	A	G	.	.	MAF_USDA=3.279
NC_035087.1	31668875	.	T	G	.	.	MAF_USDA=4.098
NC_035087.1	31669033	.	G	A	.	.	MAF_INRAE=1.667
NC_035087.1	31669056	.	T	A	.	.	MAF_USDA=1.639
NC_035087.1	31669085	.	G	A	.	.	MAF_USDA=2.459
NC_035087.1	31669172	.	A	T	.	.	MAF_INRAE=32.278;MAF_USDA=45.082
NC_035087.1	31669246	.	G	A	.	.	MAF_INRAE=1.667;MAF_USDA=6.471
NC_035087.1	31669261	.	T	A	.	.	MAF_USDA=3.279
NC_035087.1	31669262	.	A	G	.	.	MAF_INRAE=5.0;MAF_USDA=12.353
NC_035087.1	31669263	.	C	A	.	.	MAF_INRAE=32.911;MAF_USDA=45.882
NC_035087.1	31669404	.	A	C	.	.	MAF_INRAE=3.333;MAF_USDA=12.941
NC_035087.1	31669435	.	C	A	.	.	MAF_INRAE=3.333;MAF_USDA=12.941
NC_035087.1	31669440	.	G	T	.	.	MAF_USDA=32.941
NC_035087.1	31669579	.	C	A	.	.	MAF_USDA=4.118
NC_035087.1	31669629	.	A	T	.	.	MAF_INRAE=4.167
NC_035087.1	31669633	.	A	T	.	.	MAF_USDA=35.417
NC_035087.1	31669673	.	G	A	.	.	MAF_INRAE=35.443
NC_035087.1	31669693	.	G	A	.	.	MAF_INRAE=26.316;MAF_USDA=9.412
NC_035087.1	31669706	.	C	G	.	.	MAF_USDA=33.529
NC_035087.1	31669831	.	C	T	.	.	MAF_USDA=12.353
NC_035087.1	31669851	.	T	C	.	.	MAF_USDA=15.0
NC_035087.1	31669870	.	C	T	.	.	MAF_USDA=47.917
NC_035087.1	31670594	.	G	A	.	.	MAF_INRAE=26.316;MAF_USDA=46.429
NC_035087.1	31670779	.	T	C	.	.	MAF_USDA=20.339
NC_035087.1	31670832	.	C	A	.	.	MAF_INRAE=1.667;MAF_USDA=2.459
NC_035087.1	31670897	.	C	T	.	.	MAF_USDA=4.098
NC_035087.1	31670915	.	G	A	.	.	MAF_INRAE=35.443;MAF_USDA=34.118
NC_035087.1	31670916	.	T	C	.	.	MAF_USDA=1.639
NC_035087.1	31670967	.	G	T	.	.	MAF_USDA=3.279
NC_035087.1	31671036	.	A	G	.	.	MAF_USDA=3.279
NC_035087.1	31671117	.	C	T	.	.	MAF_USDA=2.459
NC_035087.1	31671160	.	G	C	.	.	MAF_USDA=6.557
NC_035087.1	31671197	.	C	T	.	.	MAF_USDA=2.459
NC_035087.1	31671286	.	A	G	.	.	MAF_INRAE=5.833;MAF_USDA=7.647
NC_035087.1	31671287	.	G	T	.	.	MAF_INRAE=35.443;MAF_USDA=40.0
NC_035087.1	31671413	.	G	T	.	.	MAF_USDA=1.639
NC_035087.1	31671492	.	G	A	.	.	MAF_USDA=2.941
NC_035087.1	31671554	.	C	A	.	.	MAF_USDA=4.918
NC_035087.1	31671625	.	C	A	.	.	MAF_INRAE=31.646;MAF_USDA=8.824
NC_035087.1	31671708	.	T	A	.	.	MAF_INRAE=4.167;MAF_USDA=12.941
NC_035087.1	31671844	.	G	A	.	.	MAF_USDA=9.836
NC_035087.1	31671859	.	A	G	.	.	MAF_USDA=13.934
NC_035087.1	31671860	.	G	C	.	.	MAF_USDA=13.934
NC_035087.1	31671862	.	A	G	.	.	MAF_USDA=12.295
NC_035087.1	31671865	.	G	C	.	.	MAF_USDA=13.115
NC_035087.1	31671874	.	A	C	.	.	MAF_USDA=6.557
NC_035087.1	31671887	.	A	G	.	.	MAF_USDA=12.353
NC_035087.1	31671891	.	G	A	.	.	MAF_USDA=14.118
NC_035087.1	31671903	.	C	G	.	.	MAF_USDA=1.639
NC_035087.1	31671904	.	C	T	.	.	MAF_USDA=20.588
NC_035087.1	31671908	.	A	G	.	.	MAF_USDA=15.882
NC_035087.1	31671915	.	A	G	.	.	MAF_USDA=14.754
NC_035087.1	31671935	.	T	G	.	.	MAF_INRAE=15.789;MAF_USDA=3.279
NC_035087.1	31672082	.	C	T	.	.	MAF_USDA=3.279
NC_035087.1	31672130	.	C	A	.	.	MAF_USDA=2.459
NC_035087.1	31672185	.	A	T	.	.	MAF_USDA=8.333
NC_035087.1	31672203	.	T	A	.	.	MAF_USDA=18.033
NC_035087.1	31672206	.	C	T	.	.	MAF_USDA=2.459
NC_035087.1	31672217	.	A	C	.	.	MAF_USDA=2.459
NC_035087.1	31672220	.	A	T	.	.	MAF_USDA=2.459
NC_035087.1	31672267	.	A	G	.	.	MAF_INRAE=34.177;MAF_USDA=50.0
NC_035087.1	31672269	.	A	C	.	.	MAF_USDA=17.213
NC_035087.1	31672346	.	C	A	.	.	MAF_INRAE=5.833;MAF_USDA=13.529
NC_035087.1	31672395	.	T	G	.	.	MAF_INRAE=37.975;MAF_USDA=22.941
NC_035087.1	31672491	.	G	C	.	.	MAF_INRAE=1.667;MAF_USDA=16.471
NC_035087.1	31672494	.	C	T	.	.	MAF_INRAE=44.304;MAF_USDA=9.412
NC_035087.1	31672495	.	G	T	.	.	MAF_USDA=14.118
NC_035087.1	31672498	.	A	C	.	.	MAF_INRAE=43.333;MAF_USDA=9.412
NC_035087.1	31672521	.	C	A	.	.	MAF_USDA=1.639
NC_035087.1	31672564	.	T	C	.	.	MAF_USDA=11.176
NC_035087.1	31672725	.	G	A	.	.	MAF_USDA=12.941
NC_035087.1	31672746	.	A	G	.	.	MAF_INRAE=15.789;MAF_USDA=3.279
NC_035087.1	31672786	.	G	C	.	.	MAF_INRAE=40.506;MAF_USDA=25.882
NC_035087.1	31672872	.	G	C	.	.	MAF_USDA=14.118
NC_035087.1	31672892	.	G	T	.	.	MAF_USDA=14.118
NC_035087.1	31672959	.	G	C	.	.	MAF_USDA=3.279
NC_035087.1	31673055	.	G	A	.	.	MAF_USDA=1.639
NC_035087.1	31673093	.	A	C	.	.	MAF_INRAE=5.0;MAF_USDA=7.647
NC_035087.1	31673129	.	A	G	.	.	MAF_INRAE=15.19;MAF_USDA=9.016
NC_035087.1	31673149	.	A	G	.	.	MAF_USDA=1.639
NC_035087.1	31673241	.	G	T	.	.	MAF_INRAE=41.139;MAF_USDA=25.0
NC_035087.1	31673279	.	C	T	.	.	MAF_INRAE=1.667;MAF_USDA=1.667
NC_035087.1	31673402	.	T	A	.	.	MAF_USDA=14.118
NC_035087.1	31673444	.	C	T	.	.	MAF_USDA=3.279
NC_035087.1	31673461	.	A	T	.	.	MAF_USDA=2.083
NC_035087.1	31673498	.	T	A	.	.	MAF_USDA=2.941
NC_035087.1	31673568	.	T	C	.	.	MAF_USDA=8.333
NC_035087.1	31673624	.	G	T	.	.	MAF_USDA=2.083
NC_035087.1	31673643	.	G	A	.	.	MAF_INRAE=1.667;MAF_USDA=16.393
NC_035087.1	31673710	.	C	T	.	.	MAF_USDA=2.459
NC_035087.1	31673734	.	T	G	.	.	MAF_USDA=5.738
NC_035087.1	31673762	.	A	G	.	.	MAF_USDA=1.639
NC_035087.1	31673847	.	G	A	.	.	MAF_USDA=1.639
NC_035087.1	31673878	.	T	C	.	.	MAF_USDA=1.639
NC_035087.1	31673881	.	G	A	.	.	MAF_USDA=5.294
NC_035087.1	31673916	.	C	T	.	.	MAF_USDA=2.459
NC_035087.1	31673921	.	C	T	.	.	MAF_USDA=3.279
NC_035087.1	31673976	.	A	C	.	.	MAF_USDA=2.353
NC_035087.1	31674072	.	T	A	.	.	MAF_USDA=2.941
NC_035087.1	31674091	.	C	T	.	.	MAF_USDA=14.118
NC_035087.1	31674143	.	C	T	.	.	MAF_INRAE=31.646;MAF_USDA=45.882
NC_035087.1	31674160	.	A	T	.	.	MAF_INRAE=38.608;MAF_USDA=35.882
NC_035087.1	31674193	.	A	T	.	.	MAF_INRAE=32.278;MAF_USDA=47.647
NC_035087.1	31674230	.	C	T	.	.	MAF_USDA=5.738
NC_035087.1	31674292	.	T	C	.	.	MAF_USDA=1.639
NC_035087.1	31674307	.	T	A	.	.	MAF_USDA=20.833
NC_035087.1	31674308	.	C	T	.	.	MAF_USDA=20.833
NC_035087.1	31674309	.	A	T	.	.	MAF_USDA=20.833
NC_035087.1	31674311	.	C	A	.	.	MAF_INRAE=46.667;MAF_USDA=18.75
NC_035087.1	31674315	.	T	C	.	.	MAF_INRAE=36.667;MAF_USDA=48.81
NC_035087.1	31674386	.	G	T	.	.	MAF_USDA=6.557
NC_035087.1	31674399	.	A	T	.	.	MAF_INRAE=15.19;MAF_USDA=5.738
NC_035087.1	31674408	.	C	T	.	.	MAF_USDA=1.639
NC_035087.1	31674438	.	C	A	.	.	MAF_USDA=1.639
NC_035087.1	31674546	.	C	G	.	.	MAF_INRAE=5.833;MAF_USDA=7.647
NC_035087.1	31674602	.	A	C	.	.	MAF_USDA=12.353
NC_035087.1	31674678	.	G	A	.	.	MAF_INRAE=3.797;MAF_USDA=1.765
NC_035087.1	31674733	.	C	A	.	.	MAF_INRAE=38.608;MAF_USDA=36.905
NC_035087.1	31674741	.	A	C	.	.	MAF_INRAE=30.0;MAF_USDA=36.471
NC_035087.1	31674752	.	C	A	.	.	MAF_INRAE=15.19;MAF_USDA=5.738
NC_035087.1	31674774	.	G	A	.	.	MAF_USDA=4.098
NC_035087.1	31674905	.	G	A	.	.	MAF_INRAE=14.557;MAF_USDA=5.738
NC_035087.1	31674920	.	G	A	.	.	MAF_USDA=1.639
NC_035087.1	31674936	.	A	T	.	.	MAF_INRAE=38.608;MAF_USDA=42.941
NC_035087.1	31674958	.	C	A	.	.	MAF_INRAE=38.608;MAF_USDA=41.765
NC_035087.1	31674964	.	C	A	.	.	MAF_USDA=14.706
NC_035087.1	31675079	.	T	C	.	.	MAF_INRAE=15.19;MAF_USDA=6.557
NC_035087.1	31675095	.	G	A	.	.	MAF_INRAE=38.608;MAF_USDA=37.647
NC_035087.1	31675107	.	A	T	.	.	MAF_USDA=18.824
NC_035087.1	31675110	.	G	A	.	.	MAF_INRAE=21.667;MAF_USDA=5.294
NC_035087.1	31675223	.	T	G	.	.	MAF_USDA=17.059
NC_035087.1	31675225	.	T	A	.	.	MAF_USDA=17.059
NC_035087.1	31675258	.	A	C	.	.	MAF_INRAE=9.167;MAF_USDA=30.0
NC_035087.1	31675273	.	A	C	.	.	MAF_USDA=2.083
NC_035087.1	31675293	.	C	T	.	.	MAF_INRAE=15.19;MAF_USDA=5.738
NC_035087.1	31675310	.	G	A	.	.	MAF_USDA=1.639
NC_035087.1	31675326	.	A	T	.	.	MAF_USDA=14.706
NC_035087.1	31675384	.	G	T	.	.	MAF_INRAE=37.342;MAF_USDA=45.294
NC_035087.1	31675389	.	A	T	.	.	MAF_INRAE=36.709;MAF_USDA=41.176
NC_035087.1	31675396	.	A	T	.	.	MAF_USDA=6.557
NC_035087.1	31675398	.	A	C	.	.	MAF_USDA=6.557
NC_035087.1	31675443	.	A	G	.	.	MAF_USDA=1.639
NC_035087.1	31675525	.	A	C	.	.	MAF_USDA=2.083
NC_035087.1	31675540	.	T	A	.	.	MAF_INRAE=37.975;MAF_USDA=40.588
NC_035087.1	31675611	.	T	A	.	.	MAF_INRAE=39.873;MAF_USDA=25.882
NC_035087.1	31675615	.	A	T	.	.	MAF_INRAE=41.667;MAF_USDA=41.765
NC_035087.1	31675742	.	C	A	.	.	MAF_USDA=1.639
NC_035087.1	31675921	.	C	G	.	.	MAF_INRAE=37.975;MAF_USDA=42.941
NC_035087.1	31675939	.	G	C	.	.	MAF_INRAE=37.975;MAF_USDA=42.353
NC_035087.1	31675973	.	G	C	.	.	MAF_INRAE=1.667;MAF_USDA=9.412
NC_035087.1	31675991	.	T	C	.	.	MAF_INRAE=15.789;MAF_USDA=3.279
NC_035087.1	31676051	.	A	T	.	.	MAF_INRAE=10.526
NC_035087.1	31676072	.	C	T	.	.	MAF_INRAE=15.19;MAF_USDA=8.197
NC_035087.1	31676099	.	A	C	.	.	MAF_USDA=14.118
NC_035087.1	31676102	.	C	G	.	.	MAF_INRAE=15.19;MAF_USDA=5.738
NC_035087.1	31676152	.	T	C	.	.	MAF_INRAE=5.833;MAF_USDA=6.471
NC_035087.1	31676155	.	T	A	.	.	MAF_USDA=39.583
NC_035087.1	31676213	.	C	A	.	.	MAF_USDA=2.459
NC_035087.1	31676332	.	G	T	.	.	MAF_INRAE=33.544;MAF_USDA=18.235
NC_035087.1	31676348	.	A	T	.	.	MAF_INRAE=41.667;MAF_USDA=41.765
NC_035087.1	31676355	.	A	C	.	.	MAF_INRAE=14.557
NC_035087.1	31676370	.	A	T	.	.	MAF_USDA=9.836
NC_035087.1	31676428	.	A	T	.	.	MAF_INRAE=2.5;MAF_USDA=25.882
NC_035087.1	31676452	.	T	C	.	.	MAF_INRAE=39.873;MAF_USDA=31.176
NC_035087.1	31676585	.	C	T	.	.	MAF_USDA=1.639
NC_035087.1	31676602	.	T	A	.	.	MAF_INRAE=39.873;MAF_USDA=26.471
NC_035087.1	31676632	.	A	G	.	.	MAF_USDA=35.417
NC_035087.1	31676658	.	C	A	.	.	MAF_USDA=10.656
NC_035087.1	31676695	.	A	G	.	.	MAF_INRAE=1.667;MAF_USDA=1.639
NC_035087.1	31676792	.	T	A	.	.	MAF_USDA=9.016
NC_035087.1	31676868	.	C	T	.	.	MAF_USDA=9.016
NC_035087.1	31676954	.	AACTCACTCT	AACTCACTCA	.	.	MAF_USDA=22.917
NC_035087.1	31676958	.	C	T	.	.	MAF_USDA=3.279
NC_035087.1	31676963	.	T	A	.	.	MAF_INRAE=39.873;MAF_USDA=27.049
NC_035087.1	31676974	.	C	A	.	.	MAF_INRAE=1.667
NC_035087.1	31677032	.	G	A	.	.	MAF_USDA=1.667
NC_035087.1	31677142	.	A	G	.	.	MAF_USDA=2.381
NC_035087.1	31677143	.	G	T	.	.	MAF_USDA=6.548
NC_035087.1	31677174	.	G	T	.	.	MAF_USDA=33.133
NC_035087.1	31677176	.	C	T	.	.	MAF_USDA=16.867
NC_035087.1	31678231	.	C	T	.	.	MAF_INRAE=26.316
NC_035087.1	31678236	.	C	G	.	.	MAF_INRAE=26.316
NC_035087.1	31678519	.	C	T	.	.	MAF_USDA=1.639
NC_035087.1	31678541	.	T	G	.	.	MAF_INRAE=15.823;MAF_USDA=5.738
NC_035087.1	31678582	.	C	A	.	.	MAF_USDA=2.083
NC_035087.1	31678784	.	A	G	.	.	MAF_INRAE=31.646;MAF_USDA=9.524
NC_035087.1	31678813	.	T	C	.	.	MAF_INRAE=8.333;MAF_USDA=25.0
NC_035087.1	31678852	.	C	T	.	.	MAF_USDA=1.667
NC_035087.1	31678853	.	G	T	.	.	MAF_INRAE=37.975;MAF_USDA=39.286
NC_035087.1	31678909	.	T	C	.	.	MAF_USDA=1.667
NC_035087.1	31678934	.	C	A	.	.	MAF_INRAE=38.608;MAF_USDA=36.905
NC_035087.1	31679024	.	C	T	.	.	MAF_USDA=2.5
NC_035087.1	31679050	.	G	A	.	.	MAF_USDA=2.5
NC_035087.1	31679057	.	C	T	.	.	MAF_USDA=1.786
NC_035087.1	31679119	.	C	G	.	.	MAF_USDA=7.5
NC_035087.1	31679238	.	C	A	.	.	MAF_INRAE=31.013;MAF_USDA=9.639
NC_035087.1	31679268	.	TAAAAAT	TAAAAAA	.	.	MAF_USDA=31.25
NC_035087.1	31679274	.	T	A	.	.	MAF_INRAE=37.342
NC_035087.1	31679279	.	AA	AT	.	.	MAF_USDA=37.5
NC_035087.1	31679280	.	A	T	.	.	MAF_INRAE=26.316
NC_035087.1	31679295	.	T	A	.	.	MAF_USDA=6.024
NC_035087.1	31679348	.	T	C	.	.	MAF_INRAE=37.975;MAF_USDA=25.882
NC_035087.1	31679349	.	A	T	.	.	MAF_INRAE=15.789;MAF_USDA=3.279
NC_035087.1	31679359	.	C	T	.	.	MAF_USDA=2.459
NC_035087.1	31679378	.	T	C	.	.	MAF_INRAE=31.646;MAF_USDA=8.824
NC_035087.1	31679400	.	C	T	.	.	MAF_INRAE=44.304;MAF_USDA=9.412
NC_035087.1	31679453	.	C	A	.	.	MAF_USDA=2.459
NC_035087.1	31679484	.	C	T	.	.	MAF_INRAE=38.608;MAF_USDA=35.294
NC_035087.1	31679515	.	A	T	.	.	MAF_INRAE=2.5
NC_035087.1	31679559	.	T	C	.	.	MAF_INRAE=38.608;MAF_USDA=35.294
NC_035087.1	31679640	.	A	G	.	.	MAF_INRAE=38.608;MAF_USDA=37.059
NC_035087.1	31679648	.	G	A	.	.	MAF_INRAE=31.646;MAF_USDA=9.412
NC_035087.1	31679652	.	T	C	.	.	MAF_INRAE=41.667;MAF_USDA=29.412
NC_035087.1	31679707	.	G	T	.	.	MAF_USDA=8.197
NC_035087.1	31679747	.	G	C	.	.	MAF_USDA=4.098
NC_035087.1	31679889	.	C	T	.	.	MAF_INRAE=37.342;MAF_USDA=35.882
NC_035087.1	31679924	.	G	C	.	.	MAF_INRAE=37.342;MAF_USDA=35.294
NC_035087.1	31680020	.	G	A	.	.	MAF_USDA=1.639
NC_035087.1	31680042	.	C	A	.	.	MAF_USDA=12.941
NC_035087.1	31680072	.	C	A	.	.	MAF_USDA=2.459
NC_035087.1	31680346	.	G	T	.	.	MAF_USDA=2.5
NC_035087.1	31680347	.	A	T	.	.	MAF_USDA=2.5
NC_035087.1	31680362	.	G	T	.	.	MAF_USDA=1.695
NC_035087.1	31680370	.	G	A	.	.	MAF_USDA=21.084
NC_035087.1	31680426	.	G	A	.	.	MAF_USDA=19.88
NC_035087.1	31680452	.	A	G	.	.	MAF_USDA=3.659
NC_035087.1	31680506	.	A	G	.	.	MAF_INRAE=37.975;MAF_USDA=41.765
NC_035087.1	31680537	.	G	A	.	.	MAF_INRAE=37.975;MAF_USDA=28.824
NC_035087.1	31680607	.	G	T	.	.	MAF_INRAE=43.671;MAF_USDA=23.529
NC_035087.1	31680671	.	T	A	.	.	MAF_INRAE=36.709;MAF_USDA=26.471
NC_035087.1	31680720	.	G	T	.	.	MAF_USDA=8.197
NC_035087.1	31680825	.	A	G	.	.	MAF_USDA=7.377
NC_035087.1	31680827	.	C	A	.	.	MAF_INRAE=26.316;MAF_USDA=37.059
NC_035087.1	31680833	.	A	T	.	.	MAF_USDA=2.459
NC_035087.1	31680836	.	G	A	.	.	MAF_USDA=7.377
NC_035087.1	31680874	.	G	A	.	.	MAF_USDA=37.5
NC_035087.1	31681072	.	T	G	.	.	MAF_USDA=1.639
NC_035087.1	31681121	.	A	T	.	.	MAF_USDA=2.941
NC_035087.1	31681316	.	G	A	.	.	MAF_USDA=1.639
NC_035087.1	31681437	.	C	G	.	.	MAF_USDA=2.459
NC_035087.1	31681533	.	G	A	.	.	MAF_USDA=2.459
NC_035087.1	31681601	.	G	A	.	.	MAF_USDA=2.083
NC_035087.1	31681611	.	A	G	.	.	MAF_INRAE=31.013;MAF_USDA=9.412
NC_035087.1	31681733	.	C	A	.	.	MAF_USDA=1.639
NC_035087.1	31681739	.	A	G	.	.	MAF_INRAE=31.646;MAF_USDA=9.412
NC_035087.1	31681773	.	C	A	.	.	MAF_INRAE=37.975;MAF_USDA=36.471
NC_035087.1	31681794	.	G	A	.	.	MAF_USDA=7.059
NC_035087.1	31681801	.	A	G	.	.	MAF_INRAE=32.278;MAF_USDA=15.294
NC_035087.1	31681852	.	G	A	.	.	MAF_INRAE=37.342;MAF_USDA=28.235
NC_035087.1	31681911	.	G	C	.	.	MAF_INRAE=2.5;MAF_USDA=2.459
NC_035087.1	31681938	.	C	T	.	.	MAF_INRAE=30.38;MAF_USDA=8.824
NC_035087.1	31682186	.	C	T	.	.	MAF_INRAE=37.5;MAF_USDA=36.31
NC_035087.1	31682291	.	CTTGAA	CTTGAC	.	.	MAF_USDA=27.083
NC_035087.1	31682296	.	A	C	.	.	MAF_INRAE=8.333
NC_035087.1	31682301	.	T	G	.	.	MAF_USDA=4.098
NC_035087.1	31682330	.	G	A	.	.	MAF_INRAE=36.709;MAF_USDA=28.235
NC_035087.1	31682380	.	G	A	.	.	MAF_USDA=3.279
NC_035087.1	31682441	.	A	G	.	.	MAF_INRAE=37.342;MAF_USDA=25.41
NC_035087.1	31682551	.	T	G	.	.	MAF_INRAE=26.316;MAF_USDA=8.824
NC_035087.1	31682564	.	T	C	.	.	MAF_USDA=3.279
NC_035087.1	31682594	.	A	T	.	.	MAF_USDA=12.5
NC_035087.1	31682601	.	C	A	.	.	MAF_INRAE=31.579;MAF_USDA=23.529
NC_035087.1	31682611	.	GCGGACCC	GCGGACCT	.	.	MAF_USDA=22.917
NC_035087.1	31682637	.	G	T	.	.	MAF_INRAE=7.5;MAF_USDA=20.0
NC_035087.1	31682685	.	G	T	.	.	MAF_USDA=7.647
NC_035087.1	31682692	.	G	A	.	.	MAF_INRAE=38.608;MAF_USDA=29.412
NC_035087.1	31682755	.	T	G	.	.	MAF_INRAE=38.608;MAF_USDA=36.471
NC_035087.1	31682777	.	T	A	.	.	MAF_INRAE=5.833;MAF_USDA=12.353
NC_035087.1	31682818	.	G	T	.	.	MAF_USDA=9.016
NC_035087.1	31682873	.	A	T	.	.	MAF_INRAE=8.333;MAF_USDA=26.471
NC_035087.1	31682936	.	C	T	.	.	MAF_USDA=2.459
NC_035087.1	31682969	.	C	T	.	.	MAF_USDA=3.279
NC_035087.1	31683070	.	C	T	.	.	MAF_INRAE=2.5
NC_035087.1	31683110	.	C	A	.	.	MAF_USDA=7.377
NC_035087.1	31683132	.	C	A	.	.	MAF_USDA=1.639
NC_035087.1	31683153	.	T	G	.	.	MAF_INRAE=38.608;MAF_USDA=38.235
NC_035087.1	31683175	.	G	A	.	.	MAF_INRAE=5.833;MAF_USDA=7.647
NC_035087.1	31683260	.	T	A	.	.	MAF_USDA=1.639
NC_035087.1	31683270	.	C	A	.	.	MAF_INRAE=37.975;MAF_USDA=37.647
NC_035087.1	31683349	.	G	A	.	.	MAF_INRAE=31.013;MAF_USDA=10.119
NC_035087.1	31683401	.	G	T	.	.	MAF_USDA=1.639
NC_035087.1	31683492	.	T	A	.	.	MAF_INRAE=44.937;MAF_USDA=17.059
NC_035087.1	31683580	.	C	T	.	.	MAF_INRAE=9.167;MAF_USDA=25.882
NC_035087.1	31683603	.	A	G	.	.	MAF_INRAE=31.646;MAF_USDA=8.824
NC_035087.1	31683611	.	A	C	.	.	MAF_INRAE=38.608;MAF_USDA=35.882
NC_035087.1	31683688	.	G	A	.	.	MAF_USDA=3.279
NC_035087.1	31683730	.	C	T	.	.	MAF_USDA=3.279
NC_035087.1	31683753	.	C	T	.	.	MAF_USDA=1.639
NC_035087.1	31683772	.	G	A	.	.	MAF_USDA=8.824
NC_035087.1	31683904	.	C	T	.	.	MAF_INRAE=9.167;MAF_USDA=25.294
NC_035087.1	31683986	.	C	T	.	.	MAF_USDA=4.918
NC_035087.1	31684055	.	G	A	.	.	MAF_INRAE=9.167;MAF_USDA=27.647
NC_035087.1	31684068	.	C	T	.	.	MAF_INRAE=5.263;MAF_USDA=31.25
NC_035087.1	31684085	.	C	A	.	.	MAF_USDA=4.118
NC_035087.1	31684149	.	A	G	.	.	MAF_USDA=17.647
NC_035087.1	31684172	.	A	C	.	.	MAF_INRAE=22.5;MAF_USDA=4.706
NC_035087.1	31684173	.	A	G	.	.	MAF_INRAE=12.025;MAF_USDA=32.353
NC_035087.1	31684192	.	C	T	.	.	MAF_USDA=2.083
NC_035087.1	31684224	.	T	G	.	.	MAF_INRAE=10.833
NC_035087.1	31684258	.	T	C	.	.	MAF_INRAE=5.063;MAF_USDA=38.824
NC_035087.1	31684265	.	T	G	.	.	MAF_INRAE=12.025;MAF_USDA=33.529
NC_035087.1	31684287	.	C	A	.	.	MAF_INRAE=43.671;MAF_USDA=23.529
NC_035087.1	31684313	.	C	T	.	.	MAF_INRAE=9.167;MAF_USDA=26.471
NC_035087.1	31684362	.	G	T	.	.	MAF_USDA=3.529
NC_035087.1	31684395	.	C	T	.	.	MAF_INRAE=9.167;MAF_USDA=27.059
NC_035087.1	31684396	.	G	A	.	.	MAF_INRAE=12.025;MAF_USDA=32.941
NC_035087.1	31684447	.	T	C	.	.	MAF_INRAE=1.667;MAF_USDA=16.471
NC_035087.1	31684482	.	T	A	.	.	MAF_INRAE=5.063;MAF_USDA=38.824
NC_035087.1	31684495	.	A	G	.	.	MAF_INRAE=15.19;MAF_USDA=5.738
NC_035087.1	31684509	.	A	C	.	.	MAF_INRAE=12.025;MAF_USDA=32.941
NC_035087.1	31684543	.	C	A	.	.	MAF_USDA=6.557
NC_035087.1	31684584	.	G	A	.	.	MAF_INRAE=9.167;MAF_USDA=27.059
NC_035087.1	31684616	.	C	T	.	.	MAF_USDA=1.639
NC_035087.1	31684729	.	G	A	.	.	MAF_INRAE=9.167;MAF_USDA=27.647
NC_035087.1	31684748	.	C	G	.	.	MAF_INRAE=43.671;MAF_USDA=23.529
NC_035087.1	31684788	.	T	G	.	.	MAF_USDA=7.059
NC_035087.1	31684801	.	A	G	.	.	MAF_INRAE=43.671;MAF_USDA=24.118
NC_035087.1	31684828	.	C	T	.	.	MAF_USDA=27.647
NC_035087.1	31684829	.	A	G	.	.	MAF_INRAE=5.263;MAF_USDA=41.176
NC_035087.1	31684830	.	T	A	.	.	MAF_USDA=39.412
NC_035087.1	31684879	.	A	T	.	.	MAF_INRAE=9.167;MAF_USDA=26.471
NC_035087.1	31684885	.	C	A	.	.	MAF_USDA=3.529
NC_035087.1	31684955	.	C	A	.	.	MAF_INRAE=9.167;MAF_USDA=27.647
NC_035087.1	31684983	.	GAAAAAAAA	GAAAAAAAT	.	.	MAF_USDA=43.75
NC_035087.1	31684991	.	A	T	.	.	MAF_INRAE=5.063;MAF_USDA=40.833
NC_035087.1	31684994	.	A	T	.	.	MAF_INRAE=5.833;MAF_USDA=7.647
NC_035087.1	31684995	.	C	A	.	.	MAF_INRAE=1.667;MAF_USDA=17.059
NC_035087.1	31685002	.	T	C	.	.	MAF_INRAE=5.063;MAF_USDA=40.0
NC_035087.1	31685034	.	A	C	.	.	MAF_INRAE=9.167;MAF_USDA=27.059
NC_035087.1	31685074	.	A	C	.	.	MAF_INRAE=9.167;MAF_USDA=27.059
NC_035087.1	31685079	.	C	T	.	.	MAF_INRAE=43.038;MAF_USDA=2.459
NC_035087.1	31685081	.	T	C	.	.	MAF_INRAE=5.0;MAF_USDA=32.353
NC_035087.1	31685165	.	A	T	.	.	MAF_INRAE=21.667
NC_035087.1	31685171	.	C	T	.	.	MAF_INRAE=21.667
NC_035087.1	31685236	.	A	C	.	.	MAF_INRAE=15.789;MAF_USDA=3.279
NC_035087.1	31685258	.	T	C	.	.	MAF_INRAE=1.667;MAF_USDA=8.333
NC_035087.1	31685286	.	T	A	.	.	MAF_INRAE=9.167;MAF_USDA=27.059
NC_035087.1	31685316	.	G	T	.	.	MAF_INRAE=5.063;MAF_USDA=38.824
NC_035087.1	31685336	.	T	A	.	.	MAF_USDA=4.918
NC_035087.1	31685351	.	C	A	.	.	MAF_USDA=27.869
NC_035087.1	31685374	.	G	T	.	.	MAF_USDA=1.639
NC_035087.1	31685397	.	C	T	.	.	MAF_INRAE=8.333;MAF_USDA=25.882
NC_035087.1	31685437	.	A	T	.	.	MAF_INRAE=9.167;MAF_USDA=25.882
NC_035087.1	31685460	.	C	T	.	.	MAF_INRAE=12.025;MAF_USDA=32.353
NC_035087.1	31685491	.	G	A	.	.	MAF_USDA=1.639
NC_035087.1	31685500	.	C	T	.	.	MAF_USDA=1.639
NC_035087.1	31685517	.	T	C	.	.	MAF_USDA=2.459
NC_035087.1	31685518	.	G	T	.	.	MAF_USDA=2.459
NC_035087.1	31685582	.	C	A	.	.	MAF_INRAE=8.333;MAF_USDA=19.048
NC_035087.1	31685652	.	T	C	.	.	MAF_INRAE=5.263;MAF_USDA=34.94
NC_035087.1	31685702	.	C	T	.	.	MAF_USDA=28.571
NC_035087.1	31685881	.	A	C	.	.	MAF_INRAE=26.316
NC_035087.1	31685905	.	G	T	.	.	MAF_USDA=6.25
NC_035087.1	31685909	.	A	G	.	.	MAF_INRAE=5.263;MAF_USDA=27.647
NC_035087.1	31685979	.	A	C	.	.	MAF_USDA=8.197
NC_035087.1	31685992	.	A	C	.	.	MAF_INRAE=13.291;MAF_USDA=30.0
NC_035087.1	31686020	.	T	C	.	.	MAF_INRAE=9.167;MAF_USDA=28.235
NC_035087.1	31686140	.	A	T	.	.	MAF_INRAE=5.263;MAF_USDA=31.25
NC_035087.1	31686172	.	G	A	.	.	MAF_INRAE=5.263;MAF_USDA=30.588
NC_035087.1	31686207	.	A	G	.	.	MAF_USDA=4.706
NC_035087.1	31686208	.	G	T	.	.	MAF_INRAE=5.263;MAF_USDA=31.176
NC_035087.1	31686225	.	G	T	.	.	MAF_USDA=4.918
NC_035087.1	31686258	.	T	C	.	.	MAF_INRAE=8.333;MAF_USDA=26.471
NC_035087.1	31686324	.	C	T	.	.	MAF_USDA=4.918
NC_035087.1	31686325	.	G	A	.	.	MAF_INRAE=5.263;MAF_USDA=33.333
NC_035087.1	31686332	.	G	T	.	.	MAF_USDA=12.295
NC_035087.1	31686340	.	T	C	.	.	MAF_USDA=4.098
NC_035087.1	31686681	.	A	T	.	.	MAF_USDA=14.583
NC_035087.1	31686692	.	G	A	.	.	MAF_USDA=22.917
NC_035087.1	31686699	.	C	A	.	.	MAF_USDA=20.833
NC_035087.1	31686731	.	G	A	.	.	MAF_USDA=16.667
NC_035087.1	31686779	.	G	C	.	.	MAF_INRAE=5.263
NC_035087.1	31686825	.	G	C	.	.	MAF_USDA=47.059
NC_035087.1	31686830	.	C	A	.	.	MAF_USDA=21.765
NC_035087.1	31686861	.	T	C	.	.	MAF_USDA=25.882
NC_035087.1	31686868	.	C	A	.	.	MAF_USDA=7.377
NC_035087.1	31686881	.	C	T	.	.	MAF_USDA=26.471
NC_035087.1	31686901	.	T	C	.	.	MAF_INRAE=5.263;MAF_USDA=41.176
NC_035087.1	31686938	.	G	A	.	.	MAF_INRAE=12.658;MAF_USDA=31.765
NC_035087.1	31686972	.	A	T	.	.	MAF_INRAE=12.658;MAF_USDA=4.098
NC_035087.1	31687022	.	G	T	.	.	MAF_INRAE=12.025;MAF_USDA=33.529
NC_035087.1	31687090	.	G	T	.	.	MAF_USDA=16.667
NC_035087.1	31687094	.	C	G	.	.	MAF_INRAE=5.696;MAF_USDA=38.235
NC_035087.1	31687118	.	G	C	.	.	MAF_INRAE=44.937;MAF_USDA=22.941
NC_035087.1	31687122	.	C	A	.	.	MAF_INRAE=9.167;MAF_USDA=27.083
NC_035087.1	31687162	.	C	G	.	.	MAF_USDA=2.083
NC_035087.1	31687209	.	C	G	.	.	MAF_INRAE=12.025;MAF_USDA=32.353
NC_035087.1	31687211	.	G	A	.	.	MAF_INRAE=14.167;MAF_USDA=32.353
NC_035087.1	31687218	.	C	A	.	.	MAF_INRAE=15.19;MAF_USDA=5.738
NC_035087.1	31687227	.	T	C	.	.	MAF_INRAE=12.025;MAF_USDA=32.353
NC_035087.1	31687260	.	C	A	.	.	MAF_INRAE=21.667;MAF_USDA=5.294
NC_035087.1	31687261	.	C	A	.	.	MAF_INRAE=21.667;MAF_USDA=5.294
NC_035087.1	31687277	.	A	G	.	.	MAF_INRAE=10.759;MAF_USDA=27.647
NC_035087.1	31687281	.	T	A	.	.	MAF_INRAE=20.0;MAF_USDA=5.294
NC_035087.1	31687317	.	T	C	.	.	MAF_INRAE=15.19
NC_035087.1	31687321	.	C	A	.	.	MAF_INRAE=15.0;MAF_USDA=33.529
NC_035087.1	31687326	.	C	T	.	.	MAF_INRAE=5.696;MAF_USDA=40.588
NC_035087.1	31687362	.	T	A	.	.	MAF_INRAE=5.063;MAF_USDA=40.588
NC_035087.1	31687425	.	T	G	.	.	MAF_INRAE=6.962
NC_035087.1	31687475	.	G	A	.	.	MAF_INRAE=5.263;MAF_USDA=43.478
NC_035087.1	31687512	.	G	A	.	.	MAF_INRAE=31.579
NC_035087.1	31687542	.	A	C	.	.	MAF_INRAE=2.5
NC_035087.1	31687558	.	G	T	.	.	MAF_INRAE=5.263
NC_035087.1	31687579	.	A	C	.	.	MAF_INRAE=5.263
NC_035087.1	31687625	.	A	G	.	.	MAF_INRAE=6.329;MAF_USDA=41.304
NC_035087.1	31687626	.	T	A	.	.	MAF_INRAE=6.667;MAF_USDA=41.304
NC_035087.1	31687629	.	G	T	.	.	MAF_INRAE=6.667;MAF_USDA=41.304
NC_035087.1	31687633	.	C	T	.	.	MAF_INRAE=6.667;MAF_USDA=41.304
NC_035087.1	31687656	.	T	C	.	.	MAF_INRAE=24.167;MAF_USDA=17.391
NC_035087.1	31687785	.	C	A	.	.	MAF_USDA=22.941
NC_035087.1	31687788	.	T	A	.	.	MAF_USDA=28.824
NC_035087.1	31687799	.	C	T	.	.	MAF_INRAE=26.316;MAF_USDA=9.836
NC_035087.1	31687820	.	T	A	.	.	MAF_INRAE=5.263;MAF_USDA=32.353
NC_035087.1	31687835	.	G	T	.	.	MAF_USDA=6.557
NC_035087.1	31687849	.	C	T	.	.	MAF_INRAE=5.263;MAF_USDA=31.25
NC_035087.1	31687875	.	G	T	.	.	MAF_INRAE=15.0;MAF_USDA=31.176
NC_035087.1	31687924	.	C	T	.	.	MAF_USDA=3.279
NC_035087.1	31688043	.	G	A	.	.	MAF_INRAE=9.167;MAF_USDA=27.059
NC_035087.1	31688044	.	G	T	.	.	MAF_USDA=1.639
NC_035087.1	31688050	.	G	A	.	.	MAF_INRAE=9.167;MAF_USDA=27.059
NC_035087.1	31688162	.	A	T	.	.	MAF_INRAE=5.063;MAF_USDA=40.0
NC_035087.1	31688223	.	T	C	.	.	MAF_INRAE=8.333;MAF_USDA=22.941
NC_035087.1	31688226	.	A	G	.	.	MAF_INRAE=8.333;MAF_USDA=18.235
NC_035087.1	31688352	.	C	T	.	.	MAF_USDA=2.459
NC_035087.1	31688403	.	A	G	.	.	MAF_INRAE=8.333
NC_035087.1	31688444	.	A	G	.	.	MAF_USDA=1.639
NC_035087.1	31688464	.	A	T	.	.	MAF_USDA=13.529
NC_035087.1	31688477	.	A	G	.	.	MAF_INRAE=5.263
NC_035087.1	31688489	.	A	T	.	.	MAF_USDA=16.667
NC_035087.1	31688528	.	C	T	.	.	MAF_INRAE=5.833;MAF_USDA=7.647
NC_035087.1	31688536	.	C	T	.	.	MAF_USDA=12.941
NC_035087.1	31688553	.	G	A	.	.	MAF_USDA=4.118
NC_035087.1	31688601	.	T	C	.	.	MAF_INRAE=21.667;MAF_USDA=5.294
NC_035087.1	31688670	.	G	A	.	.	MAF_INRAE=5.063;MAF_USDA=38.824
NC_035087.1	31688716	.	G	A	.	.	MAF_INRAE=5.063;MAF_USDA=39.412
NC_035087.1	31688731	.	C	T	.	.	MAF_USDA=11.765
NC_035087.1	31688870	.	G	A	.	.	MAF_INRAE=22.5;MAF_USDA=5.294
NC_035087.1	31688876	.	A	C	.	.	MAF_USDA=3.529
NC_035087.1	31688976	.	T	C	.	.	MAF_INRAE=5.063;MAF_USDA=32.738
NC_035087.1	31688987	.	G	C	.	.	MAF_USDA=1.667
NC_035087.1	31689010	.	A	G	.	.	MAF_USDA=3.571
NC_035087.1	31689071	.	T	C	.	.	MAF_INRAE=12.025;MAF_USDA=32.353
NC_035087.1	31689157	.	G	T	.	.	MAF_USDA=2.459
NC_035087.1	31689176	.	G	T	.	.	MAF_USDA=4.918
NC_035087.1	31689199	.	G	A	.	.	MAF_INRAE=5.263;MAF_USDA=8.235
NC_035087.1	31689221	.	C	G	.	.	MAF_USDA=2.459
NC_035087.1	31689333	.	C	T	.	.	MAF_INRAE=43.038;MAF_USDA=2.459
NC_035087.1	31689345	.	C	A	.	.	MAF_USDA=13.529
NC_035087.1	31689346	.	T	A	.	.	MAF_USDA=13.529
NC_035087.1	31689362	.	G	T	.	.	MAF_USDA=4.098
NC_035087.1	31689374	.	A	G	.	.	MAF_INRAE=5.063;MAF_USDA=32.353
NC_035087.1	31689376	.	C	G	.	.	MAF_USDA=1.639
NC_035087.1	31689418	.	A	T	.	.	MAF_USDA=12.353
NC_035087.1	31689587	.	T	G	.	.	MAF_USDA=4.098
NC_035087.1	31689596	.	T	C	.	.	MAF_USDA=18.033
NC_035087.1	31689605	.	C	T	.	.	MAF_USDA=18.033
NC_035087.1	31689611	.	G	C	.	.	MAF_USDA=1.639
NC_035087.1	31689621	.	T	A	.	.	MAF_USDA=1.639
NC_035087.1	31689710	.	C	A	.	.	MAF_USDA=18.033
NC_035087.1	31689722	.	T	C	.	.	MAF_INRAE=9.494;MAF_USDA=41.176
NC_035087.1	31689726	.	G	A	.	.	MAF_USDA=5.738
NC_035087.1	31689731	.	T	A	.	.	MAF_INRAE=11.392;MAF_USDA=47.059
NC_035087.1	31689732	.	A	T	.	.	MAF_INRAE=13.333;MAF_USDA=47.059
NC_035087.1	31689741	.	G	T	.	.	MAF_INRAE=11.392;MAF_USDA=47.059
NC_035087.1	31689759	.	G	A	.	.	MAF_USDA=1.667
NC_035087.1	31689799	.	A	G	.	.	MAF_INRAE=10.127;MAF_USDA=44.118
NC_035087.1	31689835	.	G	A	.	.	MAF_USDA=3.279
NC_035087.1	31690385	.	A	T	.	.	MAF_USDA=2.459
NC_035087.1	31690419	.	G	T	.	.	MAF_USDA=3.279
NC_035087.1	31690434	.	A	C	.	.	MAF_USDA=4.098
NC_035087.1	31690436	.	T	G	.	.	MAF_INRAE=1.667;MAF_USDA=30.588
NC_035087.1	31690488	.	T	G	.	.	MAF_INRAE=5.833;MAF_USDA=7.647
NC_035087.1	31690561	.	A	C	.	.	MAF_USDA=3.279
NC_035087.1	31690597	.	G	T	.	.	MAF_INRAE=2.5;MAF_USDA=11.176
NC_035087.1	31690615	.	G	C	.	.	MAF_USDA=4.098
NC_035087.1	31690617	.	A	T	.	.	MAF_USDA=4.706
NC_035087.1	31690630	.	T	A	.	.	MAF_INRAE=10.127;MAF_USDA=40.588
NC_035087.1	31690649	.	T	A	.	.	MAF_USDA=16.393
NC_035087.1	31690690	.	C	G	.	.	MAF_INRAE=9.494;MAF_USDA=48.795
NC_035087.1	31690733	.	C	A	.	.	MAF_USDA=19.492
NC_035087.1	31690802	.	T	C	.	.	MAF_INRAE=9.494;MAF_USDA=44.578
NC_035087.1	31690804	.	A	C	.	.	MAF_USDA=19.492
NC_035087.1	31690809	.	A	T	.	.	MAF_USDA=4.237
NC_035087.1	31690855	.	C	T	.	.	MAF_USDA=10.169
NC_035087.1	31690915	.	A	G	.	.	MAF_USDA=17.241
NC_035087.1	31690978	.	A	G	.	.	MAF_INRAE=10.127;MAF_USDA=49.383
NC_035087.1	31690982	.	T	G	.	.	MAF_INRAE=45.833;MAF_USDA=20.988
NC_035087.1	31691005	.	A	G	.	.	MAF_USDA=17.241
NC_035087.1	31691243	.	T	C	.	.	MAF_USDA=8.333
NC_035087.1	31691266	.	A	T	.	.	MAF_USDA=1.724
NC_035087.1	31691314	.	G	A	.	.	MAF_USDA=4.237
NC_035087.1	31691363	.	T	C	.	.	MAF_INRAE=9.494;MAF_USDA=48.795
NC_035087.1	31691390	.	T	C	.	.	MAF_USDA=3.39
NC_035087.1	31691409	.	A	G	.	.	MAF_INRAE=9.494;MAF_USDA=46.988
NC_035087.1	31691436	.	G	T	.	.	MAF_USDA=1.695
NC_035087.1	31691440	.	T	G	.	.	MAF_USDA=2.542
NC_035087.1	31691447	.	G	A	.	.	MAF_USDA=3.448
NC_035087.1	31691488	.	C	A	.	.	MAF_INRAE=41.772;MAF_USDA=46.341
NC_035087.1	31691541	.	A	C	.	.	MAF_USDA=4.237
NC_035087.1	31691738	.	A	C	.	.	MAF_INRAE=9.494;MAF_USDA=33.333
NC_035087.1	31691800	.	T	G	.	.	MAF_INRAE=42.405;MAF_USDA=29.167
NC_035087.1	31691830	.	A	C	.	.	MAF_INRAE=41.772;MAF_USDA=40.0
NC_035087.1	31691947	.	C	T	.	.	MAF_USDA=1.639
NC_035087.1	31692046	.	T	G	.	.	MAF_INRAE=3.797;MAF_USDA=2.941
NC_035087.1	31692064	.	C	T	.	.	MAF_USDA=2.459
NC_035087.1	31692074	.	G	A	.	.	MAF_INRAE=2.5;MAF_USDA=14.706
NC_035087.1	31692176	.	C	A	.	.	MAF_INRAE=2.5;MAF_USDA=2.5
NC_035087.1	31692196	.	G	C	.	.	MAF_USDA=1.786
NC_035087.1	31692206	.	A	G	.	.	MAF_INRAE=42.405;MAF_USDA=27.083
NC_035087.1	31692236	.	G	T	.	.	MAF_USDA=4.098
NC_035087.1	31692239	.	G	T	.	.	MAF_INRAE=43.038;MAF_USDA=27.083
NC_035087.1	31692261	.	T	G	.	.	MAF_INRAE=31.013;MAF_USDA=4.167
NC_035087.1	31692271	.	T	A	.	.	MAF_USDA=20.833
NC_035087.1	31692272	.	T	A	.	.	MAF_USDA=8.333
NC_035087.1	31692274	.	T	G	.	.	MAF_USDA=8.333
NC_035087.1	31692330	.	A	C	.	.	MAF_INRAE=31.646;MAF_USDA=4.706
NC_035087.1	31692390	.	A	C	.	.	MAF_INRAE=43.038;MAF_USDA=41.176
NC_035087.1	31692452	.	G	C	.	.	MAF_INRAE=32.278;MAF_USDA=4.706
NC_035087.1	31692465	.	T	C	.	.	MAF_INRAE=32.278;MAF_USDA=5.294
NC_035087.1	31692468	.	A	C	.	.	MAF_INRAE=2.5;MAF_USDA=12.353
NC_035087.1	31692548	.	A	G	.	.	MAF_INRAE=43.038;MAF_USDA=36.471
NC_035087.1	31692549	.	G	C	.	.	MAF_USDA=2.459
NC_035087.1	31692553	.	G	T	.	.	MAF_INRAE=31.646;MAF_USDA=8.235
NC_035087.1	31692556	.	T	G	.	.	MAF_USDA=3.529
NC_035087.1	31692608	.	G	A	.	.	MAF_USDA=5.294
NC_035087.1	31692653	.	G	T	.	.	MAF_INRAE=43.671;MAF_USDA=21.765
NC_035087.1	31692747	.	A	C	.	.	MAF_USDA=2.459
NC_035087.1	31692754	.	T	C	.	.	MAF_INRAE=43.038;MAF_USDA=38.235
NC_035087.1	31692815	.	G	T	.	.	MAF_INRAE=44.167
NC_035087.1	31692881	.	A	G	.	.	MAF_INRAE=9.494;MAF_USDA=42.857
NC_035087.1	31692967	.	A	G	.	.	MAF_INRAE=5.263;MAF_USDA=3.529
NC_035087.1	31693066	.	C	T	.	.	MAF_INRAE=41.139;MAF_USDA=46.471
NC_035087.1	31693079	.	A	T	.	.	MAF_INRAE=5.833;MAF_USDA=7.647
NC_035087.1	31693080	.	G	A	.	.	MAF_INRAE=3.797;MAF_USDA=2.353
NC_035087.1	31693138	.	A	T	.	.	MAF_INRAE=31.646;MAF_USDA=5.294
NC_035087.1	31693149	.	G	C	.	.	MAF_USDA=4.098
NC_035087.1	31693176	.	G	A	.	.	MAF_USDA=2.459
NC_035087.1	31693187	.	C	T	.	.	MAF_INRAE=43.038;MAF_USDA=29.167
NC_035087.1	31693287	.	A	G	.	.	MAF_INRAE=21.667;MAF_USDA=4.167
NC_035087.1	31693288	.	C	T	.	.	MAF_INRAE=31.013;MAF_USDA=5.294
NC_035087.1	31693333	.	C	T	.	.	MAF_USDA=2.459
NC_035087.1	31693385	.	G	A	.	.	MAF_INRAE=43.671;MAF_USDA=25.882
NC_035087.1	31693401	.	T	G	.	.	MAF_INRAE=3.333;MAF_USDA=24.706
NC_035087.1	31693433	.	T	A	.	.	MAF_USDA=9.836
NC_035087.1	31693443	.	A	T	.	.	MAF_INRAE=10.833
NC_035087.1	31693475	.	G	A	.	.	MAF_INRAE=31.646;MAF_USDA=5.294
NC_035087.1	31693493	.	T	A	.	.	MAF_INRAE=43.671;MAF_USDA=25.882
NC_035087.1	31693495	.	G	T	.	.	MAF_INRAE=47.5;MAF_USDA=25.882
NC_035087.1	31693519	.	T	A	.	.	MAF_INRAE=9.494;MAF_USDA=43.529
NC_035087.1	31693529	.	C	G	.	.	MAF_INRAE=33.544;MAF_USDA=30.588
NC_035087.1	31693531	.	G	A	.	.	MAF_INRAE=3.797;MAF_USDA=1.765
NC_035087.1	31693538	.	C	T	.	.	MAF_INRAE=43.038;MAF_USDA=37.647
NC_035087.1	31693548	.	G	A	.	.	MAF_USDA=4.098
NC_035087.1	31693552	.	A	T	.	.	MAF_USDA=2.459
NC_035087.1	31693553	.	C	T	.	.	MAF_USDA=2.459
NC_035087.1	31693582	.	A	T	.	.	MAF_INRAE=43.038;MAF_USDA=44.512
NC_035087.1	31693624	.	C	T	.	.	MAF_INRAE=44.937;MAF_USDA=25.882
NC_035087.1	31693645	.	G	A	.	.	MAF_USDA=1.639
NC_035087.1	31693655	.	C	T	.	.	MAF_USDA=4.098
NC_035087.1	31693658	.	C	G	.	.	MAF_USDA=4.918
NC_035087.1	31693722	.	A	G	.	.	MAF_INRAE=9.494;MAF_USDA=41.667
NC_035087.1	31693723	.	T	G	.	.	MAF_INRAE=10.833;MAF_USDA=41.667
NC_035087.1	31693734	.	C	G	.	.	MAF_USDA=5.0
NC_035087.1	31693749	.	CAAGGTC	CAAGGTG	.	.	MAF_USDA=29.167
NC_035087.1	31693786	.	A	C	.	.	MAF_INRAE=43.671;MAF_USDA=24.706
NC_035087.1	31693822	.	T	C	.	.	MAF_USDA=5.294
NC_035087.1	31693852	.	G	T	.	.	MAF_INRAE=31.646;MAF_USDA=5.294
NC_035087.1	31693866	.	G	A	.	.	MAF_USDA=4.098
NC_035087.1	31693906	.	A	G	.	.	MAF_INRAE=34.177;MAF_USDA=29.412
NC_035087.1	31693965	.	C	T	.	.	MAF_USDA=4.706
NC_035087.1	31693983	.	T	G	.	.	MAF_INRAE=33.544;MAF_USDA=17.059
NC_035087.1	31694014	.	C	T	.	.	MAF_INRAE=6.962;MAF_USDA=1.639
NC_035087.1	31694019	.	A	T	.	.	MAF_USDA=4.918
NC_035087.1	31694021	.	A	T	.	.	MAF_USDA=5.294
NC_035087.1	31694217	.	G	C	.	.	MAF_USDA=4.706
NC_035087.1	31694226	.	G	A	.	.	MAF_USDA=3.279
NC_035087.1	31694227	.	AG	AA	.	.	MAF_USDA=2.083
NC_035087.1	31694232	.	C	A	.	.	MAF_INRAE=48.333;MAF_USDA=12.5
NC_035087.1	31694243	.	A	C	.	.	MAF_USDA=8.333
NC_035087.1	31694278	.	C	T	.	.	MAF_USDA=5.294
NC_035087.1	31694282	.	T	A	.	.	MAF_INRAE=2.5;MAF_USDA=11.765
NC_035087.1	31694290	.	C	T	.	.	MAF_INRAE=1.667
NC_035087.1	31694380	.	A	T	.	.	MAF_USDA=1.639
NC_035087.1	31694428	.	T	C	.	.	MAF_INRAE=43.333;MAF_USDA=2.459
NC_035087.1	31694481	.	C	G	.	.	MAF_INRAE=5.833;MAF_USDA=16.667
NC_035087.1	31694491	.	C	T	.	.	MAF_USDA=2.083
NC_035087.1	31694540	.	C	T	.	.	MAF_USDA=13.934
NC_035087.1	31694545	.	G	T	.	.	MAF_USDA=4.098
NC_035087.1	31694560	.	G	A	.	.	MAF_USDA=13.115
NC_035087.1	31694693	.	C	T	.	.	MAF_USDA=1.639
NC_035087.1	31694714	.	G	A	.	.	MAF_INRAE=5.0;MAF_USDA=7.647
NC_035087.1	31694754	.	A	G	.	.	MAF_INRAE=1.667;MAF_USDA=1.639
NC_035087.1	31694775	.	G	A	.	.	MAF_USDA=4.706
NC_035087.1	31694783	.	C	T	.	.	MAF_INRAE=2.5;MAF_USDA=2.459
NC_035087.1	31694829	.	C	T	.	.	MAF_INRAE=1.667
NC_035087.1	31694847	.	A	G	.	.	MAF_USDA=27.059
NC_035087.1	31694854	.	T	C	.	.	MAF_INRAE=7.5;MAF_USDA=18.824
NC_035087.1	31694884	.	A	G	.	.	MAF_INRAE=3.797;MAF_USDA=33.529
NC_035087.1	31694888	.	G	A	.	.	MAF_INRAE=1.667
NC_035087.1	31694914	.	A	G	.	.	MAF_INRAE=3.797;MAF_USDA=33.529
NC_035087.1	31694924	.	C	A	.	.	MAF_USDA=5.738
NC_035087.1	31694980	.	C	T	.	.	MAF_USDA=2.083
NC_035087.1	31694984	.	G	A	.	.	MAF_INRAE=4.43;MAF_USDA=7.647
NC_035087.1	31695104	.	G	T	.	.	MAF_USDA=34.118
NC_035087.1	31695170	.	A	T	.	.	MAF_INRAE=2.5;MAF_USDA=2.5
NC_035087.1	31695241	.	T	G	.	.	MAF_USDA=8.197
NC_035087.1	31695245	.	C	G	.	.	MAF_USDA=1.639
NC_035087.1	31695299	.	A	T	.	.	MAF_INRAE=2.5;MAF_USDA=2.459
NC_035087.1	31695301	.	C	T	.	.	MAF_INRAE=10.759;MAF_USDA=36.471
NC_035087.1	31695349	.	C	T	.	.	MAF_USDA=8.197
NC_035087.1	31695355	.	G	C	.	.	MAF_INRAE=3.165;MAF_USDA=1.176
NC_035087.1	31695374	.	C	A	.	.	MAF_INRAE=30.38;MAF_USDA=6.471
NC_035087.1	31695382	.	T	C	.	.	MAF_INRAE=5.833;MAF_USDA=6.471
NC_035087.1	31695390	.	G	A	.	.	MAF_INRAE=5.833;MAF_USDA=6.471
NC_035087.1	31695408	.	G	A	.	.	MAF_INRAE=5.833;MAF_USDA=16.667
NC_035087.1	31695411	.	A	G	.	.	MAF_INRAE=5.833;MAF_USDA=16.667
NC_035087.1	31695440	.	A	G	.	.	MAF_INRAE=5.833;MAF_USDA=7.647
NC_035087.1	31695456	.	G	A	.	.	MAF_INRAE=2.5;MAF_USDA=4.098
NC_035087.1	31695460	.	G	T	.	.	MAF_INRAE=44.304;MAF_USDA=33.529
NC_035087.1	31695498	.	C	T	.	.	MAF_INRAE=31.646;MAF_USDA=7.059
NC_035087.1	31695587	.	T	A	.	.	MAF_INRAE=33.544;MAF_USDA=10.588
NC_035087.1	31695600	.	A	G	.	.	MAF_INRAE=10.127;MAF_USDA=44.118
NC_035087.1	31695612	.	T	A	.	.	MAF_INRAE=31.646;MAF_USDA=7.647
NC_035087.1	31695650	.	C	T	.	.	MAF_INRAE=43.671;MAF_USDA=34.706
NC_035087.1	31695660	.	T	C	.	.	MAF_INRAE=33.544;MAF_USDA=10.588
NC_035087.1	31695688	.	T	G	.	.	MAF_INRAE=10.127;MAF_USDA=38.235
NC_035087.1	31695763	.	A	G	.	.	MAF_USDA=4.918
NC_035087.1	31695798	.	T	C	.	.	MAF_INRAE=26.316;MAF_USDA=10.0
NC_035087.1	31695831	.	T	G	.	.	MAF_INRAE=44.937;MAF_USDA=29.412
NC_035087.1	31695861	.	G	C	.	.	MAF_INRAE=9.494;MAF_USDA=50.0
NC_035087.1	31695875	.	A	G	.	.	MAF_USDA=1.765
NC_035087.1	31695900	.	C	T	.	.	MAF_USDA=5.294
NC_035087.1	31695974	.	T	G	.	.	MAF_INRAE=43.671;MAF_USDA=34.706
NC_035087.1	31696000	.	C	T	.	.	MAF_INRAE=10.526;MAF_USDA=4.918
NC_035087.1	31696007	.	G	T	.	.	MAF_INRAE=3.797;MAF_USDA=1.765
NC_035087.1	31696017	.	A	C	.	.	MAF_INRAE=31.646;MAF_USDA=7.059
NC_035087.1	31696049	.	T	G	.	.	MAF_USDA=3.279
NC_035087.1	31696066	.	A	G	.	.	MAF_INRAE=44.304;MAF_USDA=38.824
NC_035087.1	31696073	.	C	T	.	.	MAF_INRAE=44.304;MAF_USDA=35.294
NC_035087.1	31696086	.	G	A	.	.	MAF_INRAE=10.127;MAF_USDA=44.706
NC_035087.1	31696089	.	G	T	.	.	MAF_INRAE=48.333;MAF_USDA=34.706
NC_035087.1	31696117	.	T	A	.	.	MAF_INRAE=44.304;MAF_USDA=33.529
NC_035087.1	31696120	.	A	G	.	.	MAF_INRAE=1.667;MAF_USDA=1.639
NC_035087.1	31696152	.	T	C	.	.	MAF_INRAE=44.937;MAF_USDA=34.118
NC_035087.1	31696183	.	C	A	.	.	MAF_USDA=1.639
NC_035087.1	31696193	.	C	A	.	.	MAF_USDA=4.098
NC_035087.1	31696238	.	A	C	.	.	MAF_INRAE=30.0
NC_035087.1	31696250	.	G	C	.	.	MAF_USDA=1.639
NC_035087.1	31696270	.	G	T	.	.	MAF_INRAE=31.579;MAF_USDA=34.118
NC_035087.1	31696285	.	A	T	.	.	MAF_INRAE=31.579;MAF_USDA=37.5
NC_035087.1	31696298	.	T	C	.	.	MAF_USDA=49.412
NC_035087.1	31696302	.	A	G	.	.	MAF_USDA=1.639
NC_035087.1	31696350	.	G	C	.	.	MAF_INRAE=17.5;MAF_USDA=6.557
NC_035087.1	31696361	.	T	G	.	.	MAF_INRAE=5.263;MAF_USDA=49.412
NC_035087.1	31696460	.	C	T	.	.	MAF_USDA=1.639
NC_035087.1	31696484	.	T	C	.	.	MAF_INRAE=10.127;MAF_USDA=49.412
NC_035087.1	31696486	.	A	T	.	.	MAF_INRAE=2.5;MAF_USDA=2.459
NC_035087.1	31696489	.	A	C	.	.	MAF_INRAE=32.278;MAF_USDA=8.824
NC_035087.1	31696498	.	C	G	.	.	MAF_INRAE=43.671;MAF_USDA=35.294
NC_035087.1	31696504	.	A	T	.	.	MAF_INRAE=43.671;MAF_USDA=35.294
NC_035087.1	31696526	.	G	T	.	.	MAF_USDA=3.279
NC_035087.1	31696528	.	A	T	.	.	MAF_INRAE=43.671;MAF_USDA=35.294
NC_035087.1	31696621	.	T	G	.	.	MAF_USDA=4.098
NC_035087.1	31696647	.	C	G	.	.	MAF_INRAE=2.5;MAF_USDA=3.279
NC_035087.1	31696764	.	C	T	.	.	MAF_INRAE=31.646;MAF_USDA=7.059
NC_035087.1	31696772	.	C	T	.	.	MAF_INRAE=10.759;MAF_USDA=44.706
NC_035087.1	31696825	.	A	T	.	.	MAF_USDA=1.695
NC_035087.1	31696835	.	A	G	.	.	MAF_USDA=2.542
NC_035087.1	31696874	.	C	T	.	.	MAF_INRAE=2.5
NC_035087.1	31696877	.	T	A	.	.	MAF_INRAE=31.646;MAF_USDA=5.882
NC_035087.1	31696878	.	C	G	.	.	MAF_INRAE=33.333;MAF_USDA=5.882
NC_035087.1	31696909	.	T	A	.	.	MAF_INRAE=31.646;MAF_USDA=5.882
NC_035087.1	31696991	.	T	C	.	.	MAF_USDA=1.639
NC_035087.1	31696998	.	C	T	.	.	MAF_USDA=1.639
NC_035087.1	31697002	.	C	T	.	.	MAF_USDA=2.941
NC_035087.1	31697005	.	G	A	.	.	MAF_INRAE=43.671;MAF_USDA=37.059
NC_035087.1	31697010	.	T	C	.	.	MAF_INRAE=10.127;MAF_USDA=46.471
NC_035087.1	31697021	.	A	G	.	.	MAF_INRAE=9.494;MAF_USDA=48.235
NC_035087.1	31697035	.	G	T	.	.	MAF_USDA=1.639
NC_035087.1	31697036	.	G	C	.	.	MAF_INRAE=10.127;MAF_USDA=47.059
NC_035087.1	31697072	.	C	A	.	.	MAF_INRAE=31.646;MAF_USDA=6.471
NC_035087.1	31697140	.	A	C	.	.	MAF_INRAE=12.5
NC_035087.1	31697141	.	A	C	.	.	MAF_USDA=41.667
NC_035087.1	31697142	.	T	A	.	.	MAF_USDA=39.583
NC_035087.1	31697158	.	A	G	.	.	MAF_INRAE=10.759;MAF_USDA=46.471
NC_035087.1	31697166	.	G	A	.	.	MAF_INRAE=31.013;MAF_USDA=8.235
NC_035087.1	31697168	.	G	A	.	.	MAF_INRAE=42.405;MAF_USDA=35.882
NC_035087.1	31697183	.	A	C	.	.	MAF_INRAE=10.759;MAF_USDA=46.471
NC_035087.1	31697185	.	T	C	.	.	MAF_INRAE=12.5;MAF_USDA=45.882
NC_035087.1	31697189	.	G	T	.	.	MAF_INRAE=12.5;MAF_USDA=45.882
NC_035087.1	31697201	.	G	A	.	.	MAF_INRAE=30.833;MAF_USDA=4.167
NC_035087.1	31697248	.	T	C	.	.	MAF_USDA=1.667
NC_035087.1	31697300	.	C	T	.	.	MAF_USDA=1.639
NC_035087.1	31697392	.	G	A	.	.	MAF_USDA=1.695
NC_035087.1	31697530	.	T	C	.	.	MAF_USDA=1.639
NC_035087.1	31697539	.	T	C	.	.	MAF_INRAE=31.579;MAF_USDA=38.824
NC_035087.1	31697552	.	C	T	.	.	MAF_USDA=7.377
NC_035087.1	31697612	.	T	G	.	.	MAF_INRAE=12.658;MAF_USDA=5.738
NC_035087.1	31697630	.	C	A	.	.	MAF_INRAE=2.5;MAF_USDA=3.279
NC_035087.1	31697635	.	G	T	.	.	MAF_USDA=2.083
NC_035087.1	31697645	.	T	A	.	.	MAF_INRAE=31.013;MAF_USDA=7.059
NC_035087.1	31697646	.	C	A	.	.	MAF_INRAE=32.5;MAF_USDA=7.059
NC_035087.1	31697675	.	G	A	.	.	MAF_INRAE=32.278;MAF_USDA=7.059
NC_035087.1	31697676	.	T	C	.	.	MAF_INRAE=11.667;MAF_USDA=46.471
NC_035087.1	31697737	.	A	T	.	.	MAF_INRAE=5.833;MAF_USDA=45.833
NC_035087.1	31697780	.	G	T	.	.	MAF_USDA=1.639
NC_035087.1	31697783	.	A	G	.	.	MAF_INRAE=10.759;MAF_USDA=46.471
NC_035087.1	31697789	.	T	C	.	.	MAF_USDA=3.279
NC_035087.1	31697794	.	G	A	.	.	MAF_USDA=2.459
NC_035087.1	31697819	.	G	A	.	.	MAF_INRAE=43.671;MAF_USDA=2.459
NC_035087.1	31697868	.	C	T	.	.	MAF_INRAE=31.646;MAF_USDA=7.059
NC_035087.1	31697937	.	G	A	.	.	MAF_USDA=3.279
NC_035087.1	31697970	.	G	A	.	.	MAF_INRAE=5.833;MAF_USDA=7.647
NC_035087.1	31698026	.	G	C	.	.	MAF_INRAE=44.304;MAF_USDA=37.059
NC_035087.1	31698028	.	A	G	.	.	MAF_USDA=13.529
NC_035087.1	31698091	.	G	C	.	.	MAF_USDA=1.639
NC_035087.1	31698121	.	G	A	.	.	MAF_USDA=8.333
NC_035087.1	31698162	.	C	A	.	.	MAF_INRAE=15.789;MAF_USDA=3.279
NC_035087.1	31698173	.	G	A	.	.	MAF_INRAE=9.494;MAF_USDA=48.824
NC_035087.1	31698245	.	T	C	.	.	MAF_INRAE=9.494;MAF_USDA=48.824
NC_035087.1	31698252	.	C	T	.	.	MAF_INRAE=1.667
NC_035087.1	31698291	.	C	T	.	.	MAF_INRAE=30.38;MAF_USDA=7.647
NC_035087.1	31698423	.	C	G	.	.	MAF_INRAE=31.579
NC_035087.1	31698489	.	A	G	.	.	MAF_INRAE=10.127;MAF_USDA=48.235
NC_035087.1	31698529	.	T	G	.	.	MAF_INRAE=10.759;MAF_USDA=43.529
NC_035087.1	31698568	.	A	C	.	.	MAF_INRAE=31.579;MAF_USDA=37.647
NC_035087.1	31698603	.	A	C	.	.	MAF_INRAE=34.177;MAF_USDA=10.588
NC_035087.1	31698625	.	G	A	.	.	MAF_INRAE=43.671;MAF_USDA=14.706
NC_035087.1	31698651	.	G	T	.	.	MAF_USDA=3.279
NC_035087.1	31698675	.	G	A	.	.	MAF_INRAE=43.038;MAF_USDA=38.824
NC_035087.1	31698688	.	T	G	.	.	MAF_USDA=6.557
NC_035087.1	31698786	.	C	T	.	.	MAF_INRAE=33.544;MAF_USDA=10.588
NC_035087.1	31698795	.	T	G	.	.	MAF_USDA=6.25
NC_035087.1	31698999	.	C	A	.	.	MAF_INRAE=20.0;MAF_USDA=4.167
NC_035087.1	31699028	.	T	G	.	.	MAF_USDA=2.459
NC_035087.1	31699155	.	G	T	.	.	MAF_INRAE=26.316;MAF_USDA=10.0
NC_035087.1	31699158	.	G	A	.	.	MAF_USDA=10.0
NC_035087.1	31699216	.	C	T	.	.	MAF_INRAE=26.316;MAF_USDA=12.295
NC_035087.1	31699221	.	A	C	.	.	MAF_INRAE=26.316;MAF_USDA=12.295
NC_035087.1	31699251	.	G	A	.	.	MAF_USDA=4.098
NC_035087.1	31699277	.	G	A	.	.	MAF_INRAE=5.263
NC_035087.1	31699353	.	C	G	.	.	MAF_USDA=1.639
NC_035087.1	31699442	.	C	T	.	.	MAF_INRAE=31.646;MAF_USDA=7.647
NC_035087.1	31699481	.	T	A	.	.	MAF_INRAE=10.526
NC_035087.1	31700353	.	C	A	.	.	MAF_USDA=1.667
NC_035087.1	31700460	.	A	T	.	.	MAF_USDA=14.118
NC_035087.1	31700532	.	A	T	.	.	MAF_USDA=31.25
NC_035087.1	31700533	.	A	G	.	.	MAF_USDA=1.639
NC_035087.1	31700544	.	T	C	.	.	MAF_USDA=2.083
NC_035087.1	31700582	.	G	C	.	.	MAF_INRAE=15.789;MAF_USDA=3.279
NC_035087.1	31700657	.	T	A	.	.	MAF_INRAE=2.5;MAF_USDA=4.098
NC_035087.1	31700756	.	C	G	.	.	MAF_USDA=2.459
NC_035087.1	31700772	.	G	C	.	.	MAF_USDA=14.118
NC_035087.1	31700781	.	T	A	.	.	MAF_USDA=2.459
NC_035087.1	31700794	.	C	T	.	.	MAF_USDA=2.459
NC_035087.1	31700815	.	G	A	.	.	MAF_INRAE=7.5
NC_035087.1	31700907	.	G	A	.	.	MAF_INRAE=1.667;MAF_USDA=1.639
NC_035087.1	31701015	.	G	A	.	.	MAF_USDA=5.294
NC_035087.1	31701074	.	A	G	.	.	MAF_USDA=6.471
NC_035087.1	31701542	.	C	A	.	.	MAF_USDA=25.0
NC_035087.1	31702314	.	A	G	.	.	MAF_USDA=10.417
NC_035087.1	31702325	.	C	A	.	.	MAF_USDA=1.724
NC_035087.1	31702519	.	A	T	.	.	MAF_INRAE=31.646;MAF_USDA=4.706
NC_035087.1	31702627	.	A	C	.	.	MAF_INRAE=31.646;MAF_USDA=9.016
NC_035087.1	31702647	.	C	T	.	.	MAF_USDA=2.083
NC_035087.1	31702669	.	A	T	.	.	MAF_INRAE=15.789;MAF_USDA=3.279
NC_035087.1	31702695	.	G	A	.	.	MAF_USDA=8.333
NC_035087.1	31702708	.	G	T	.	.	MAF_USDA=13.529
NC_035087.1	31702776	.	A	T	.	.	MAF_INRAE=26.316;MAF_USDA=7.059
NC_035087.1	31702783	.	A	G	.	.	MAF_INRAE=26.316;MAF_USDA=7.059
NC_035087.1	31702814	.	G	A	.	.	MAF_USDA=2.083
NC_035087.1	31702907	.	G	T	.	.	MAF_USDA=4.706
NC_035087.1	31702930	.	G	A	.	.	MAF_INRAE=18.987;MAF_USDA=2.353
NC_035087.1	31702995	.	T	C	.	.	MAF_USDA=2.083
NC_035087.1	31703090	.	G	A	.	.	MAF_INRAE=10.127;MAF_USDA=42.941
NC_035087.1	31703330	.	G	T	.	.	MAF_USDA=4.706
NC_035087.1	31703338	.	G	T	.	.	MAF_INRAE=4.43;MAF_USDA=1.786
NC_035087.1	31703423	.	C	T	.	.	MAF_USDA=31.25
NC_035087.1	31703426	.	A	T	.	.	MAF_USDA=29.167
NC_035087.1	31703427	.	A	T	.	.	MAF_USDA=29.167
NC_035087.1	31703428	.	C	A	.	.	MAF_USDA=33.333
NC_035087.1	31703433	.	T	A	.	.	MAF_INRAE=1.667
NC_035087.1	31703447	.	A	G	.	.	MAF_INRAE=32.278;MAF_USDA=8.197
NC_035087.1	31703587	.	A	T	.	.	MAF_INRAE=31.013;MAF_USDA=5.882
NC_035087.1	31703660	.	C	T	.	.	MAF_INRAE=5.833;MAF_USDA=9.412
NC_035087.1	31703666	.	C	T	.	.	MAF_INRAE=44.304;MAF_USDA=15.882
NC_035087.1	31703677	.	G	T	.	.	MAF_INRAE=1.667;MAF_USDA=3.279
NC_035087.1	31703754	.	C	T	.	.	MAF_INRAE=1.667
NC_035087.1	31703760	.	G	A	.	.	MAF_USDA=2.083
NC_035087.1	31703834	.	G	A	.	.	MAF_INRAE=2.5;MAF_USDA=3.279
NC_035087.1	31703835	.	G	A	.	.	MAF_INRAE=32.278;MAF_USDA=7.059
NC_035087.1	31704002	.	C	T	.	.	MAF_USDA=14.118
NC_035087.1	31704011	.	C	G	.	.	MAF_INRAE=32.278;MAF_USDA=7.059
NC_035087.1	31704041	.	G	T	.	.	MAF_INRAE=32.278;MAF_USDA=7.059
NC_035087.1	31704181	.	C	T	.	.	MAF_INRAE=32.278;MAF_USDA=7.647
NC_035087.1	31704250	.	C	T	.	.	MAF_USDA=3.279
NC_035087.1	31704505	.	G	A	.	.	MAF_INRAE=5.263
NC_035087.1	31704507	.	T	A	.	.	MAF_INRAE=2.5;MAF_USDA=2.459
NC_035087.1	31704611	.	G	A	.	.	MAF_USDA=15.294
NC_035087.1	31704643	.	C	A	.	.	MAF_USDA=2.083
NC_035087.1	31704688	.	C	T	.	.	MAF_INRAE=2.5
NC_035087.1	31704709	.	C	T	.	.	MAF_INRAE=20.833;MAF_USDA=4.167
NC_035087.1	31704738	.	C	G	.	.	MAF_USDA=33.333
NC_035087.1	31704743	.	T	C	.	.	MAF_USDA=6.25
NC_035087.1	31705474	.	C	T	.	.	MAF_INRAE=2.5;MAF_USDA=2.459
NC_035087.1	31705508	.	G	C	.	.	MAF_INRAE=2.5;MAF_USDA=4.918
NC_035087.1	31705611	.	G	A	.	.	MAF_INRAE=3.797;MAF_USDA=1.765
NC_035087.1	31705714	.	A	T	.	.	MAF_INRAE=1.667;MAF_USDA=10.656
NC_035087.1	31705763	.	C	T	.	.	MAF_USDA=14.118
NC_035087.1	31705804	.	A	T	.	.	MAF_INRAE=3.797;MAF_USDA=2.083
NC_035087.1	31705824	.	A	T	.	.	MAF_USDA=41.667
NC_035087.1	31705860	.	G	A	.	.	MAF_USDA=1.765
NC_035087.1	31705863	.	C	T	.	.	MAF_USDA=3.279
NC_035087.1	31705908	.	T	A	.	.	MAF_INRAE=31.013;MAF_USDA=14.706
NC_035087.1	31705960	.	T	A	.	.	MAF_USDA=1.639
NC_035087.1	31705989	.	A	G	.	.	MAF_INRAE=1.667;MAF_USDA=10.656
NC_035087.1	31705993	.	G	A	.	.	MAF_INRAE=2.5;MAF_USDA=4.098
NC_035087.1	31705995	.	T	A	.	.	MAF_USDA=28.235
NC_035087.1	31706080	.	G	T	.	.	MAF_INRAE=31.646;MAF_USDA=7.059
NC_035087.1	31706190	.	A	G	.	.	MAF_INRAE=32.911;MAF_USDA=32.353
NC_035087.1	31706205	.	A	G	.	.	MAF_INRAE=26.316;MAF_USDA=5.882
NC_035087.1	31706344	.	G	A	.	.	MAF_USDA=3.279
NC_035087.1	31706358	.	T	G	.	.	MAF_INRAE=33.333;MAF_USDA=30.588
NC_035087.1	31706360	.	G	A	.	.	MAF_INRAE=33.333;MAF_USDA=31.765
NC_035087.1	31706395	.	C	T	.	.	MAF_INRAE=33.544;MAF_USDA=31.765
NC_035087.1	31706396	.	A	G	.	.	MAF_INRAE=36.667;MAF_USDA=31.176
NC_035087.1	31706499	.	A	G	.	.	MAF_INRAE=2.5;MAF_USDA=3.333
NC_035087.1	31706630	.	T	C	.	.	MAF_INRAE=34.177;MAF_USDA=48.824
NC_035087.1	31706722	.	T	G	.	.	MAF_INRAE=6.667;MAF_USDA=16.471
NC_035087.1	31706834	.	T	A	.	.	MAF_INRAE=2.5
NC_035087.1	31706861	.	C	T	.	.	MAF_USDA=6.557
NC_035087.1	31706875	.	A	G	.	.	MAF_INRAE=1.667;MAF_USDA=1.639
NC_035087.1	31706879	.	A	C	.	.	MAF_INRAE=1.667;MAF_USDA=4.098
NC_035087.1	31706924	.	C	A	.	.	MAF_USDA=27.083
NC_035087.1	31706950	.	C	G	.	.	MAF_USDA=14.706
NC_035087.1	31706999	.	G	A	.	.	MAF_USDA=12.941
NC_035087.1	31707037	.	C	T	.	.	MAF_INRAE=31.013;MAF_USDA=6.471
NC_035087.1	31707048	.	G	A	.	.	MAF_USDA=13.529
NC_035087.1	31707096	.	G	A	.	.	MAF_USDA=1.639
NC_035087.1	31707344	.	A	G	.	.	MAF_USDA=31.325
NC_035087.1	31707380	.	G	A	.	.	MAF_USDA=31.098
NC_035087.1	31707384	.	G	T	.	.	MAF_USDA=1.724
NC_035087.1	31709021	.	T	C	.	.	MAF_USDA=3.333
NC_035087.1	31709042	.	G	T	.	.	MAF_INRAE=2.5;MAF_USDA=31.928
NC_035087.1	31709152	.	G	C	.	.	MAF_INRAE=2.5;MAF_USDA=32.738
NC_035087.1	31709169	.	T	G	.	.	MAF_USDA=3.333
NC_035087.1	31709170	.	A	C	.	.	MAF_INRAE=34.81;MAF_USDA=48.81
NC_035087.1	31709270	.	G	T	.	.	MAF_INRAE=3.333;MAF_USDA=30.588
NC_035087.1	31709330	.	G	A	.	.	MAF_INRAE=3.333;MAF_USDA=32.353
NC_035087.1	31709340	.	C	T	.	.	MAF_INRAE=3.333;MAF_USDA=33.529
NC_035087.1	31709343	.	A	T	.	.	MAF_USDA=1.639
NC_035087.1	31709354	.	G	A	.	.	MAF_USDA=14.706
NC_035087.1	31709468	.	C	A	.	.	MAF_INRAE=12.658;MAF_USDA=5.833
NC_035087.1	31709501	.	A	C	.	.	MAF_INRAE=3.333;MAF_USDA=30.952
NC_035087.1	31709514	.	T	G	.	.	MAF_INRAE=3.333;MAF_USDA=30.952
NC_035087.1	31709550	.	G	C	.	.	MAF_USDA=12.941
NC_035087.1	31709553	.	G	A	.	.	MAF_USDA=1.639
NC_035087.1	31709629	.	G	A	.	.	MAF_INRAE=3.333;MAF_USDA=29.412
NC_035087.1	31709701	.	G	A	.	.	MAF_INRAE=3.333;MAF_USDA=30.0
NC_035087.1	31709702	.	T	C	.	.	MAF_INRAE=3.333;MAF_USDA=30.0
NC_035087.1	31709703	.	C	A	.	.	MAF_INRAE=3.333;MAF_USDA=30.0
NC_035087.1	31709725	.	C	A	.	.	MAF_USDA=1.639
NC_035087.1	31709762	.	A	T	.	.	MAF_INRAE=3.333;MAF_USDA=30.0
NC_035087.1	31709781	.	T	G	.	.	MAF_USDA=9.836
NC_035087.1	31709782	.	A	G	.	.	MAF_USDA=1.639
NC_035087.1	31709815	.	C	T	.	.	MAF_USDA=3.529
NC_035087.1	31709890	.	C	T	.	.	MAF_INRAE=2.5;MAF_USDA=16.667
NC_035087.1	31709894	.	C	T	.	.	MAF_INRAE=3.333;MAF_USDA=29.762
NC_035087.1	31710074	.	A	C	.	.	MAF_USDA=2.459
NC_035087.1	31710110	.	C	T	.	.	MAF_USDA=3.279
NC_035087.1	31710116	.	G	T	.	.	MAF_USDA=3.279
NC_035087.1	31710132	.	G	A	.	.	MAF_USDA=3.279
NC_035087.1	31710229	.	C	T	.	.	MAF_USDA=2.459
NC_035087.1	31710282	.	C	A	.	.	MAF_INRAE=9.167
NC_035087.1	31710484	.	C	T	.	.	MAF_INRAE=43.671
NC_035087.1	31710589	.	G	A	.	.	MAF_INRAE=47.5
NC_035087.1	31710645	.	G	A	.	.	MAF_USDA=6.471
NC_035087.1	31710747	.	T	C	.	.	MAF_INRAE=1.667;MAF_USDA=1.639
NC_035087.1	31710807	.	C	T	.	.	MAF_INRAE=6.667;MAF_USDA=24.706
NC_035087.1	31710877	.	C	T	.	.	MAF_INRAE=3.797;MAF_USDA=3.529
NC_035087.1	31710924	.	G	A	.	.	MAF_INRAE=5.063;MAF_USDA=5.294
NC_035087.1	31711057	.	A	G	.	.	MAF_USDA=3.279
NC_035087.1	31711206	.	G	A	.	.	MAF_INRAE=1.667;MAF_USDA=3.279
NC_035087.1	31711306	.	G	A	.	.	MAF_USDA=2.459
NC_035087.1	31711335	.	A	T	.	.	MAF_INRAE=2.5;MAF_USDA=3.279
NC_035087.1	31711447	.	A	G	.	.	MAF_USDA=1.639
NC_035087.1	31711553	.	C	G	.	.	MAF_INRAE=2.5;MAF_USDA=4.098
NC_035087.1	31711564	.	T	C	.	.	MAF_INRAE=2.5;MAF_USDA=4.098
NC_035087.1	31711670	.	T	A	.	.	MAF_INRAE=3.797;MAF_USDA=1.176
NC_035087.1	31711679	.	C	A	.	.	MAF_INRAE=12.658;MAF_USDA=5.738
NC_035087.1	31711946	.	C	T	.	.	MAF_INRAE=31.646;MAF_USDA=5.882
NC_035087.1	31712008	.	T	G	.	.	MAF_INRAE=6.667;MAF_USDA=27.059
NC_035087.1	31712017	.	C	T	.	.	MAF_INRAE=31.646;MAF_USDA=5.882
NC_035087.1	31712051	.	T	A	.	.	MAF_INRAE=1.667;MAF_USDA=12.353
NC_035087.1	31712058	.	T	C	.	.	MAF_INRAE=5.263;MAF_USDA=8.824
NC_035087.1	31712111	.	G	A	.	.	MAF_USDA=6.25
NC_035087.1	31712122	.	C	A	.	.	MAF_USDA=7.647
NC_035087.1	31712148	.	G	A	.	.	MAF_INRAE=31.646;MAF_USDA=5.738
NC_035087.1	31712286	.	A	G	.	.	MAF_INRAE=1.667;MAF_USDA=16.471
NC_035087.1	31712292	.	C	T	.	.	MAF_INRAE=30.38;MAF_USDA=5.882
NC_035087.1	31712457	.	T	C	.	.	MAF_INRAE=2.5;MAF_USDA=8.197
NC_035087.1	31712532	.	C	A	.	.	MAF_INRAE=4.167;MAF_USDA=20.588
NC_035087.1	31712560	.	A	C	.	.	MAF_INRAE=31.646;MAF_USDA=5.294
NC_035087.1	31712602	.	C	A	.	.	MAF_USDA=6.557
NC_035087.1	31712682	.	C	T	.	.	MAF_INRAE=31.646;MAF_USDA=5.882
NC_035087.1	31712727	.	T	A	.	.	MAF_INRAE=41.139;MAF_USDA=23.529
NC_035087.1	31712736	.	C	A	.	.	MAF_USDA=6.557
NC_035087.1	31712802	.	A	G	.	.	MAF_INRAE=4.167;MAF_USDA=23.529
NC_035087.1	31712808	.	C	A	.	.	MAF_INRAE=4.167;MAF_USDA=20.588
NC_035087.1	31712877	.	A	C	.	.	MAF_USDA=5.738
NC_035087.1	31712908	.	T	C	.	.	MAF_INRAE=41.139;MAF_USDA=25.294
NC_035087.1	31713086	.	A	G	.	.	MAF_USDA=4.918
NC_035087.1	31713089	.	C	A	.	.	MAF_USDA=8.235
NC_035087.1	31713101	.	A	T	.	.	MAF_INRAE=4.167;MAF_USDA=20.0
NC_035087.1	31713168	.	C	A	.	.	MAF_USDA=4.918
NC_035087.1	31713213	.	T	A	.	.	MAF_INRAE=4.167;MAF_USDA=20.588
NC_035087.1	31713311	.	G	C	.	.	MAF_INRAE=2.5;MAF_USDA=7.377
NC_035087.1	31713329	.	C	A	.	.	MAF_INRAE=31.013;MAF_USDA=5.882
NC_035087.1	31713388	.	C	T	.	.	MAF_USDA=5.738
NC_035087.1	31713464	.	G	A	.	.	MAF_INRAE=40.506;MAF_USDA=22.941
NC_035087.1	31713493	.	G	T	.	.	MAF_INRAE=3.333;MAF_USDA=24.706
NC_035087.1	31713526	.	C	T	.	.	MAF_USDA=1.639
NC_035087.1	31713549	.	C	A	.	.	MAF_USDA=2.459
NC_035087.1	31713560	.	A	G	.	.	MAF_INRAE=1.667;MAF_USDA=8.824
NC_035087.1	31713563	.	G	A	.	.	MAF_INRAE=4.167;MAF_USDA=20.588
NC_035087.1	31713574	.	T	C	.	.	MAF_INRAE=7.5;MAF_USDA=30.0
NC_035087.1	31713606	.	T	C	.	.	MAF_USDA=4.918
NC_035087.1	31713705	.	G	A	.	.	MAF_USDA=3.279
NC_035087.1	31713860	.	G	T	.	.	MAF_USDA=2.083
NC_035087.1	31713861	.	C	T	.	.	MAF_USDA=2.083
NC_035087.1	31713862	.	A	T	.	.	MAF_USDA=2.083
NC_035087.1	31713900	.	G	A	.	.	MAF_INRAE=32.911;MAF_USDA=5.294
NC_035087.1	31713961	.	C	T	.	.	MAF_USDA=1.639
NC_035087.1	31713982	.	C	T	.	.	MAF_INRAE=31.646;MAF_USDA=5.882
NC_035087.1	31714060	.	A	T	.	.	MAF_USDA=1.639
NC_035087.1	31714084	.	G	T	.	.	MAF_USDA=1.639
NC_035087.1	31714269	.	A	T	.	.	MAF_INRAE=31.646;MAF_USDA=10.0
NC_035087.1	31714332	.	A	G	.	.	MAF_USDA=4.918
NC_035087.1	31714515	.	C	G	.	.	MAF_INRAE=3.333;MAF_USDA=11.475
NC_035087.1	31714545	.	G	A	.	.	MAF_INRAE=31.013;MAF_USDA=5.882
NC_035087.1	31714659	.	C	T	.	.	MAF_USDA=3.529
NC_035087.1	31714703	.	G	T	.	.	MAF_USDA=1.639
NC_035087.1	31714716	.	A	C	.	.	MAF_INRAE=31.646;MAF_USDA=11.765
NC_035087.1	31714730	.	C	A	.	.	MAF_INRAE=5.833;MAF_USDA=7.647
NC_035087.1	31714772	.	A	T	.	.	MAF_INRAE=34.177;MAF_USDA=22.951
NC_035087.1	31714774	.	T	A	.	.	MAF_INRAE=36.667;MAF_USDA=21.311
NC_035087.1	31714835	.	G	T	.	.	MAF_INRAE=31.646;MAF_USDA=6.471
NC_035087.1	31714911	.	A	T	.	.	MAF_USDA=4.918
NC_035087.1	31714929	.	A	C	.	.	MAF_USDA=17.647
NC_035087.1	31715062	.	G	A	.	.	MAF_USDA=11.765
NC_035087.1	31715083	.	T	C	.	.	MAF_INRAE=34.81;MAF_USDA=16.471
NC_035087.1	31715098	.	T	C	.	.	MAF_INRAE=32.911;MAF_USDA=8.235
NC_035087.1	31715158	.	T	A	.	.	MAF_INRAE=1.667;MAF_USDA=8.824
NC_035087.1	31715191	.	G	C	.	.	MAF_INRAE=39.873;MAF_USDA=38.235
NC_035087.1	31715220	.	A	C	.	.	MAF_USDA=3.279
NC_035087.1	31715237	.	T	G	.	.	MAF_USDA=31.25
NC_035087.1	31715438	.	A	G	.	.	MAF_USDA=4.918
NC_035087.1	31715442	.	A	G	.	.	MAF_INRAE=6.667;MAF_USDA=42.353
NC_035087.1	31715476	.	C	T	.	.	MAF_USDA=4.918
NC_035087.1	31715574	.	A	T	.	.	MAF_USDA=1.639
NC_035087.1	31715605	.	C	T	.	.	MAF_USDA=4.098
NC_035087.1	31715769	.	A	C	.	.	MAF_USDA=12.353
NC_035087.1	31715791	.	T	C	.	.	MAF_INRAE=10.526
NC_035087.1	31715810	.	T	G	.	.	MAF_USDA=3.529
NC_035087.1	31715827	.	G	C	.	.	MAF_USDA=1.639
NC_035087.1	31715829	.	G	T	.	.	MAF_USDA=3.279
NC_035087.1	31715980	.	G	A	.	.	MAF_USDA=2.459
NC_035087.1	31716103	.	T	C	.	.	MAF_USDA=4.918
NC_035087.1	31716184	.	G	A	.	.	MAF_USDA=3.279
NC_035087.1	31716318	.	C	A	.	.	MAF_INRAE=32.911;MAF_USDA=7.059
NC_035087.1	31716340	.	G	T	.	.	MAF_USDA=4.918
NC_035087.1	31716504	.	G	C	.	.	MAF_INRAE=5.833;MAF_USDA=7.059
NC_035087.1	31716586	.	T	G	.	.	MAF_USDA=1.639
NC_035087.1	31716620	.	C	T	.	.	MAF_INRAE=2.5;MAF_USDA=3.279
NC_035087.1	31716657	.	A	G	.	.	MAF_INRAE=2.5;MAF_USDA=5.833
NC_035087.1	31716666	.	G	A	.	.	MAF_USDA=4.167
NC_035087.1	31716835	.	T	A	.	.	MAF_USDA=3.279
NC_035087.1	31717004	.	C	T	.	.	MAF_USDA=4.098
NC_035087.1	31717168	.	G	A	.	.	MAF_INRAE=41.139;MAF_USDA=22.941
NC_035087.1	31717429	.	C	A	.	.	MAF_INRAE=42.405;MAF_USDA=23.529
NC_035087.1	31717438	.	C	T	.	.	MAF_INRAE=2.5;MAF_USDA=3.279
NC_035087.1	31717509	.	C	T	.	.	MAF_INRAE=31.646;MAF_USDA=5.882
NC_035087.1	31717556	.	G	A	.	.	MAF_USDA=3.279
NC_035087.1	31717732	.	A	G	.	.	MAF_INRAE=6.667;MAF_USDA=20.0
NC_035087.1	31717764	.	T	C	.	.	MAF_INRAE=6.667;MAF_USDA=17.059
NC_035087.1	31717787	.	G	A	.	.	MAF_USDA=2.353
NC_035087.1	31717792	.	A	G	.	.	MAF_INRAE=23.418;MAF_USDA=25.294
NC_035087.1	31717818	.	G	T	.	.	MAF_USDA=1.639
NC_035087.1	31717855	.	T	C	.	.	MAF_INRAE=23.333;MAF_USDA=4.118
NC_035087.1	31717887	.	G	A	.	.	MAF_USDA=1.639
NC_035087.1	31717900	.	C	T	.	.	MAF_USDA=14.118
NC_035087.1	31717917	.	C	T	.	.	MAF_INRAE=2.532;MAF_USDA=17.059
NC_035087.1	31717919	.	T	A	.	.	MAF_USDA=10.588
NC_035087.1	31717983	.	C	T	.	.	MAF_USDA=4.918
NC_035087.1	31717985	.	C	T	.	.	MAF_INRAE=10.759;MAF_USDA=13.529
NC_035087.1	31718013	.	T	G	.	.	MAF_USDA=5.357
NC_035087.1	31718048	.	C	A	.	.	MAF_USDA=41.667
NC_035087.1	31718202	.	T	C	.	.	MAF_INRAE=26.316;MAF_USDA=47.917
NC_035087.1	31718235	.	C	G	.	.	MAF_USDA=5.882
NC_035087.1	31718362	.	C	G	.	.	MAF_USDA=5.738
NC_035087.1	31718389	.	A	T	.	.	MAF_USDA=2.459
NC_035087.1	31718400	.	T	A	.	.	MAF_INRAE=32.911;MAF_USDA=14.706
NC_035087.1	31718409	.	A	G	.	.	MAF_USDA=4.098
NC_035087.1	31718447	.	G	A	.	.	MAF_INRAE=2.5;MAF_USDA=7.059
NC_035087.1	31718454	.	G	A	.	.	MAF_USDA=4.098
NC_035087.1	31718508	.	C	T	.	.	MAF_INRAE=48.734;MAF_USDA=34.706
NC_035087.1	31718543	.	T	G	.	.	MAF_INRAE=32.911;MAF_USDA=14.118
NC_035087.1	31718609	.	A	G	.	.	MAF_INRAE=15.19;MAF_USDA=20.588
NC_035087.1	31718611	.	G	A	.	.	MAF_USDA=2.941
NC_035087.1	31718833	.	T	C	.	.	MAF_USDA=50.0
NC_035087.1	31718851	.	G	C	.	.	MAF_USDA=10.588
NC_035087.1	31718853	.	C	G	.	.	MAF_USDA=10.588
NC_035087.1	31718868	.	C	T	.	.	MAF_USDA=21.176
NC_035087.1	31718926	.	A	C	.	.	MAF_USDA=2.459
NC_035087.1	31719024	.	C	T	.	.	MAF_INRAE=15.823;MAF_USDA=20.588
NC_035087.1	31719071	.	G	T	.	.	MAF_USDA=6.557
NC_035087.1	31719143	.	A	C	.	.	MAF_USDA=21.765
NC_035087.1	31720161	.	G	A	.	.	MAF_USDA=35.417
NC_035087.1	31720224	.	A	T	.	.	MAF_INRAE=32.278;MAF_USDA=18.452
NC_035087.1	31720232	.	G	A	.	.	MAF_USDA=4.762
NC_035087.1	31720247	.	A	C	.	.	MAF_USDA=9.836
NC_035087.1	31720271	.	A	G	.	.	MAF_INRAE=31.646;MAF_USDA=19.412
NC_035087.1	31720289	.	C	T	.	.	MAF_USDA=3.529
NC_035087.1	31720293	.	T	C	.	.	MAF_USDA=1.667
NC_035087.1	31720331	.	G	T	.	.	MAF_USDA=1.176
NC_035087.1	31720345	.	G	A	.	.	MAF_USDA=1.639
NC_035087.1	31720349	.	T	G	.	.	MAF_USDA=1.639
NC_035087.1	31720367	.	C	G	.	.	MAF_INRAE=6.667
NC_035087.1	31720454	.	G	A	.	.	MAF_USDA=2.083
NC_035087.1	31720486	.	G	A	.	.	MAF_INRAE=2.5;MAF_USDA=6.557
NC_035087.1	31720510	.	T	G	.	.	MAF_INRAE=48.734;MAF_USDA=48.824
NC_035087.1	31720516	.	A	C	.	.	MAF_USDA=11.765
NC_035087.1	31720519	.	T	A	.	.	MAF_USDA=1.639
NC_035087.1	31720546	.	A	C	.	.	MAF_INRAE=31.646;MAF_USDA=8.824
NC_035087.1	31720615	.	C	T	.	.	MAF_USDA=5.294
NC_035087.1	31720652	.	A	T	.	.	MAF_INRAE=8.861;MAF_USDA=39.412
NC_035087.1	31720668	.	T	G	.	.	MAF_INRAE=6.962;MAF_USDA=15.882
NC_035087.1	31720687	.	G	A	.	.	MAF_INRAE=32.911;MAF_USDA=17.059
NC_035087.1	31720699	.	C	T	.	.	MAF_INRAE=39.873;MAF_USDA=25.882
NC_035087.1	31720795	.	A	T	.	.	MAF_INRAE=13.291;MAF_USDA=22.941
NC_035087.1	31720806	.	C	A	.	.	MAF_INRAE=32.278;MAF_USDA=13.529
NC_035087.1	31720818	.	C	T	.	.	MAF_USDA=12.941
NC_035087.1	31720855	.	G	C	.	.	MAF_INRAE=32.278;MAF_USDA=13.529
NC_035087.1	31720913	.	T	A	.	.	MAF_INRAE=12.025;MAF_USDA=5.738
NC_035087.1	31720928	.	A	G	.	.	MAF_USDA=5.294
NC_035087.1	31720971	.	T	G	.	.	MAF_USDA=2.083
NC_035087.1	31720973	.	C	A	.	.	MAF_USDA=2.083
NC_035087.1	31720974	.	A	T	.	.	MAF_INRAE=31.579
NC_035087.1	31721008	.	T	G	.	.	MAF_USDA=4.268
NC_035087.1	31721025	.	A	G	.	.	MAF_USDA=1.724
NC_035087.1	31721039	.	C	T	.	.	MAF_INRAE=2.5
NC_035087.1	31721087	.	AT	AA	.	.	MAF_USDA=35.417
NC_035087.1	31722431	.	C	T	.	.	MAF_USDA=6.25
NC_035087.1	31722457	.	G	T	.	.	MAF_USDA=4.167
NC_035087.1	31722492	.	T	A	.	.	MAF_USDA=1.639
NC_035087.1	31722579	.	T	C	.	.	MAF_USDA=6.471
NC_035087.1	31722597	.	G	T	.	.	MAF_USDA=1.639
NC_035087.1	31722622	.	C	T	.	.	MAF_INRAE=5.263;MAF_USDA=4.762
NC_035087.1	31722767	.	G	T	.	.	MAF_INRAE=15.789;MAF_USDA=11.176
NC_035087.1	31722819	.	T	C	.	.	MAF_USDA=1.639
NC_035087.1	31722827	.	G	A	.	.	MAF_INRAE=25.833;MAF_USDA=43.75
NC_035087.1	31722833	.	G	T	.	.	MAF_INRAE=2.5;MAF_USDA=2.459
NC_035087.1	31722836	.	A	G	.	.	MAF_USDA=8.333
NC_035087.1	31723034	.	T	A	.	.	MAF_INRAE=5.263
NC_035087.1	31723585	.	C	A	.	.	MAF_USDA=8.333
NC_035087.1	31723619	.	G	C	.	.	MAF_USDA=4.706
NC_035087.1	31723625	.	T	A	.	.	MAF_USDA=20.238
NC_035087.1	31723639	.	C	G	.	.	MAF_USDA=2.083
NC_035087.1	31723647	.	C	T	.	.	MAF_USDA=27.059
NC_035087.1	31723648	.	G	A	.	.	MAF_USDA=1.639
NC_035087.1	31723680	.	G	A	.	.	MAF_USDA=10.241
NC_035087.1	31723726	.	T	C	.	.	MAF_USDA=39.583
NC_035087.1	31723742	.	G	T	.	.	MAF_USDA=2.083
NC_035087.1	31723796	.	G	A	.	.	MAF_USDA=8.235
NC_035087.1	31723847	.	G	A	.	.	MAF_USDA=9.836
NC_035087.1	31723889	.	G	T	.	.	MAF_INRAE=5.263;MAF_USDA=4.167
NC_035087.1	31723903	.	C	T	.	.	MAF_USDA=6.667
NC_035087.1	31723912	.	A	T	.	.	MAF_USDA=8.333
NC_035087.1	31723919	.	C	T	.	.	MAF_USDA=8.333
NC_035087.1	31723959	.	A	G	.	.	MAF_USDA=4.098
NC_035087.1	31724030	.	C	T	.	.	MAF_USDA=37.5
NC_035087.1	31724031	.	C	T	.	.	MAF_USDA=37.5
NC_035087.1	31724229	.	G	T	.	.	MAF_USDA=25.0
NC_035087.1	31724236	.	T	A	.	.	MAF_USDA=39.583
NC_035087.1	31724257	.	C	T	.	.	MAF_USDA=4.167
NC_035087.1	31724295	.	A	C	.	.	MAF_USDA=6.25
NC_035087.1	31724300	.	T	A	.	.	MAF_USDA=20.833
NC_035087.1	31724335	.	T	C	.	.	MAF_USDA=4.918
NC_035087.1	31724448	.	C	A	.	.	MAF_USDA=4.098
NC_035087.1	31724529	.	C	A	.	.	MAF_USDA=2.459
NC_035087.1	31724571	.	T	G	.	.	MAF_USDA=4.167
NC_035087.1	31724625	.	A	G	.	.	MAF_USDA=2.459
NC_035087.1	31724637	.	T	A	.	.	MAF_INRAE=2.5;MAF_USDA=3.279
NC_035087.1	31724638	.	C	A	.	.	MAF_INRAE=4.43;MAF_USDA=3.529
NC_035087.1	31724663	.	C	T	.	.	MAF_USDA=4.918
NC_035087.1	31724708	.	G	A	.	.	MAF_INRAE=21.667;MAF_USDA=5.294
NC_035087.1	31724749	.	T	G	.	.	MAF_USDA=39.583
NC_035087.1	31724975	.	T	A	.	.	MAF_USDA=19.412
NC_035087.1	31725214	.	G	A	.	.	MAF_INRAE=5.263
NC_035087.1	31725362	.	A	G	.	.	MAF_INRAE=46.667;MAF_USDA=33.333
NC_035087.1	31725383	.	C	T	.	.	MAF_USDA=5.882
NC_035087.1	31725403	.	A	G	.	.	MAF_INRAE=3.333
NC_035087.1	31725473	.	C	A	.	.	MAF_USDA=6.25
NC_035087.1	31726335	.	G	A	.	.	MAF_INRAE=2.632
NC_035087.1	31726574	.	G	A	.	.	MAF_INRAE=2.632
NC_035087.1	31726643	.	G	A	.	.	MAF_INRAE=5.263
NC_035087.1	31726672	.	T	C	.	.	MAF_INRAE=5.263;MAF_USDA=6.522
NC_035087.1	31726795	.	A	C	.	.	MAF_USDA=33.333
NC_035087.1	31726854	.	G	A	.	.	MAF_USDA=1.667
NC_035087.1	31726897	.	T	G	.	.	MAF_USDA=12.5
NC_035087.1	31726972	.	A	G	.	.	MAF_USDA=10.417
NC_035087.1	31727105	.	C	A	.	.	MAF_USDA=1.639
NC_035087.1	31727151	.	G	T	.	.	MAF_INRAE=3.797;MAF_USDA=1.176
NC_035087.1	31727152	.	G	T	.	.	MAF_INRAE=3.333;MAF_USDA=1.176
NC_035087.1	31727226	.	G	A	.	.	MAF_INRAE=39.873;MAF_USDA=44.118
NC_035087.1	31727283	.	C	T	.	.	MAF_INRAE=43.671;MAF_USDA=1.639
NC_035087.1	31727295	.	C	T	.	.	MAF_USDA=3.279
NC_035087.1	31727343	.	G	A	.	.	MAF_INRAE=43.671;MAF_USDA=5.882
NC_035087.1	31727492	.	G	A	.	.	MAF_INRAE=2.5;MAF_USDA=4.098
NC_035087.1	31727522	.	C	T	.	.	MAF_INRAE=44.304;MAF_USDA=21.176
NC_035087.1	31727553	.	G	T	.	.	MAF_INRAE=21.667;MAF_USDA=8.824
NC_035087.1	31727561	.	G	A	.	.	MAF_USDA=5.738
NC_035087.1	31727571	.	C	T	.	.	MAF_USDA=2.459
NC_035087.1	31727592	.	A	G	.	.	MAF_USDA=5.882
NC_035087.1	31727600	.	T	G	.	.	MAF_INRAE=1.667;MAF_USDA=4.098
NC_035087.1	31727613	.	C	T	.	.	MAF_INRAE=2.5;MAF_USDA=1.639
NC_035087.1	31727659	.	T	A	.	.	MAF_INRAE=39.241;MAF_USDA=27.647
NC_035087.1	31727666	.	C	G	.	.	MAF_INRAE=6.962;MAF_USDA=7.059
NC_035087.1	31727673	.	C	T	.	.	MAF_INRAE=10.127;MAF_USDA=2.459
NC_035087.1	31727685	.	A	G	.	.	MAF_INRAE=34.81;MAF_USDA=34.706
NC_035087.1	31727744	.	T	G	.	.	MAF_INRAE=20.253;MAF_USDA=12.353
NC_035087.1	31727799	.	G	A	.	.	MAF_INRAE=5.063;MAF_USDA=3.529
NC_035087.1	31727807	.	T	C	.	.	MAF_INRAE=4.43;MAF_USDA=4.118
NC_035087.1	31727863	.	G	A	.	.	MAF_USDA=4.167
NC_035087.1	31727993	.	A	G	.	.	MAF_INRAE=21.667
NC_035087.1	31728021	.	T	A	.	.	MAF_INRAE=1.667;MAF_USDA=1.639
NC_035087.1	31728040	.	C	A	.	.	MAF_USDA=3.279
NC_035087.1	31728063	.	A	C	.	.	MAF_USDA=1.639
NC_035087.1	31728092	.	G	A	.	.	MAF_INRAE=5.263
NC_035087.1	31728094	.	C	T	.	.	MAF_USDA=6.25
NC_035087.1	31728158	.	G	A	.	.	MAF_USDA=1.639
NC_035087.1	31728161	.	G	T	.	.	MAF_USDA=9.836
NC_035087.1	31728166	.	T	G	.	.	MAF_INRAE=21.667;MAF_USDA=8.824
NC_035087.1	31728174	.	C	T	.	.	MAF_INRAE=44.304;MAF_USDA=5.882
NC_035087.1	31728282	.	G	T	.	.	MAF_USDA=1.639
NC_035087.1	31728300	.	A	C	.	.	MAF_INRAE=2.5;MAF_USDA=4.098
NC_035087.1	31728401	.	C	T	.	.	MAF_INRAE=21.667;MAF_USDA=8.824
NC_035087.1	31728574	.	C	A	.	.	MAF_USDA=4.098
NC_035087.1	31728617	.	G	A	.	.	MAF_INRAE=21.519
NC_035087.1	31728639	.	C	T	.	.	MAF_USDA=3.279
NC_035087.1	31728734	.	T	A	.	.	MAF_INRAE=21.667;MAF_USDA=4.167
NC_035087.1	31728743	.	A	C	.	.	MAF_INRAE=6.962;MAF_USDA=7.059
NC_035087.1	31728798	.	G	A	.	.	MAF_INRAE=20.833;MAF_USDA=4.167
NC_035087.1	31728821	.	C	T	.	.	MAF_USDA=4.098
NC_035087.1	31728849	.	C	T	.	.	MAF_USDA=4.118
NC_035087.1	31728863	.	C	G	.	.	MAF_USDA=4.098
NC_035087.1	31728890	.	T	G	.	.	MAF_USDA=4.098
NC_035087.1	31728927	.	C	A	.	.	MAF_USDA=3.279
NC_035087.1	31728941	.	T	C	.	.	MAF_USDA=4.706
NC_035087.1	31728970	.	G	T	.	.	MAF_INRAE=44.304;MAF_USDA=19.412
NC_035087.1	31729064	.	C	A	.	.	MAF_INRAE=6.962;MAF_USDA=7.059
NC_035087.1	31729106	.	C	T	.	.	MAF_USDA=1.639
NC_035087.1	31729155	.	C	T	.	.	MAF_INRAE=5.263;MAF_USDA=3.529
NC_035087.1	31729162	.	G	A	.	.	MAF_USDA=4.098
NC_035087.1	31729296	.	C	A	.	.	MAF_USDA=4.167
NC_035087.1	31729318	.	T	C	.	.	MAF_USDA=1.639
NC_035087.1	31729377	.	G	A	.	.	MAF_USDA=3.279
NC_035087.1	31729387	.	G	C	.	.	MAF_USDA=1.639
NC_035087.1	31729431	.	C	T	.	.	MAF_USDA=2.083
NC_035087.1	31729435	.	A	G	.	.	MAF_USDA=5.738
NC_035087.1	31729492	.	G	T	.	.	MAF_INRAE=5.063;MAF_USDA=4.118
NC_035087.1	31729497	.	C	A	.	.	MAF_INRAE=6.329
NC_035087.1	31729537	.	G	A	.	.	MAF_USDA=20.588
NC_035087.1	31729539	.	G	A	.	.	MAF_USDA=6.25
NC_035087.1	31729552	.	T	G	.	.	MAF_USDA=10.417
NC_035087.1	31729566	.	G	A	.	.	MAF_USDA=1.639
NC_035087.1	31729571	.	C	T	.	.	MAF_INRAE=2.5
NC_035087.1	31729576	.	A	G	.	.	MAF_USDA=4.118
NC_035087.1	31729591	.	T	C	.	.	MAF_USDA=1.639
NC_035087.1	31729601	.	G	A	.	.	MAF_INRAE=3.797;MAF_USDA=1.765
NC_035087.1	31729608	.	C	T	.	.	MAF_USDA=2.459
NC_035087.1	31729821	.	G	A	.	.	MAF_USDA=2.459
NC_035087.1	31729971	.	G	C	.	.	MAF_USDA=1.639
NC_035087.1	31730002	.	C	A	.	.	MAF_INRAE=8.228;MAF_USDA=15.294
NC_035087.1	31730023	.	G	T	.	.	MAF_USDA=1.639
NC_035087.1	31730410	.	G	C	.	.	MAF_USDA=3.279
NC_035087.1	31730499	.	T	G	.	.	MAF_INRAE=9.494;MAF_USDA=3.279
NC_035087.1	31730549	.	G	T	.	.	MAF_INRAE=5.833;MAF_USDA=7.647
NC_035087.1	31730554	.	C	A	.	.	MAF_USDA=2.459
NC_035087.1	31730630	.	G	A	.	.	MAF_USDA=12.941
NC_035087.1	31730665	.	T	G	.	.	MAF_USDA=5.833
NC_035087.1	31730789	.	A	G	.	.	MAF_USDA=1.639
NC_035087.1	31730797	.	C	T	.	.	MAF_INRAE=20.833;MAF_USDA=7.738
NC_035087.1	31730872	.	C	A	.	.	MAF_INRAE=41.772;MAF_USDA=3.279
NC_035087.1	31730920	.	C	A	.	.	MAF_INRAE=20.0;MAF_USDA=2.353
NC_035087.1	31730925	.	C	A	.	.	MAF_USDA=1.639
NC_035087.1	31730926	.	C	A	.	.	MAF_USDA=1.639
NC_035087.1	31730989	.	C	A	.	.	MAF_USDA=1.639
NC_035087.1	31731078	.	C	A	.	.	MAF_USDA=4.167
NC_035087.1	31731134	.	C	T	.	.	MAF_INRAE=5.263;MAF_USDA=7.059
NC_035087.1	31731176	.	A	G	.	.	MAF_USDA=11.475
NC_035087.1	31731181	.	C	T	.	.	MAF_USDA=3.279
NC_035087.1	31731184	.	G	A	.	.	MAF_USDA=1.639
NC_035087.1	31731186	.	G	C	.	.	MAF_INRAE=15.19;MAF_USDA=4.918
NC_035087.1	31731254	.	C	G	.	.	MAF_USDA=1.639
NC_035087.1	31731274	.	C	T	.	.	MAF_INRAE=22.5;MAF_USDA=2.941
NC_035087.1	31731385	.	G	T	.	.	MAF_USDA=1.639
NC_035087.1	31731577	.	G	A	.	.	MAF_INRAE=1.667;MAF_USDA=1.639
NC_035087.1	31731583	.	T	A	.	.	MAF_USDA=8.235
NC_035087.1	31731615	.	A	G	.	.	MAF_USDA=4.918
NC_035087.1	31731709	.	C	G	.	.	MAF_USDA=11.176
NC_035087.1	31731804	.	A	C	.	.	MAF_USDA=3.279
NC_035087.1	31731806	.	C	T	.	.	MAF_INRAE=16.456;MAF_USDA=12.353
NC_035087.1	31731808	.	C	T	.	.	MAF_INRAE=3.797;MAF_USDA=4.918
NC_035087.1	31731846	.	G	T	.	.	MAF_USDA=4.098
NC_035087.1	31731860	.	G	A	.	.	MAF_INRAE=21.667;MAF_USDA=9.412
NC_035087.1	31731956	.	G	A	.	.	MAF_INRAE=1.667;MAF_USDA=1.639
NC_035087.1	31732101	.	C	A	.	.	MAF_INRAE=15.19;MAF_USDA=4.918
NC_035087.1	31732146	.	G	T	.	.	MAF_INRAE=1.667;MAF_USDA=1.639
NC_035087.1	31732240	.	C	G	.	.	MAF_INRAE=8.228;MAF_USDA=15.882
NC_035087.1	31732371	.	G	T	.	.	MAF_USDA=4.098
NC_035087.1	31732372	.	C	T	.	.	MAF_USDA=4.098
NC_035087.1	31732443	.	C	T	.	.	MAF_USDA=2.459
NC_035087.1	31732482	.	G	A	.	.	MAF_USDA=3.279
NC_035087.1	31732496	.	G	T	.	.	MAF_USDA=2.083
NC_035087.1	31732580	.	G	A	.	.	MAF_USDA=1.639
NC_035087.1	31732651	.	A	T	.	.	MAF_INRAE=5.263;MAF_USDA=4.918
NC_035087.1	31732712	.	A	T	.	.	MAF_USDA=5.738
NC_035087.1	31732722	.	G	T	.	.	MAF_USDA=1.765
NC_035087.1	31732796	.	A	G	.	.	MAF_INRAE=21.667
NC_035087.1	31732875	.	A	G	.	.	MAF_INRAE=42.405
NC_035087.1	31732927	.	C	G	.	.	MAF_USDA=2.459
NC_035087.1	31733827	.	C	T	.	.	MAF_INRAE=21.053;MAF_USDA=1.639
NC_035087.1	31733870	.	T	A	.	.	MAF_INRAE=21.667;MAF_USDA=4.167
NC_035087.1	31733888	.	A	C	.	.	MAF_INRAE=43.038;MAF_USDA=4.098
NC_035087.1	31733890	.	T	C	.	.	MAF_USDA=2.083
NC_035087.1	31733943	.	C	A	.	.	MAF_INRAE=2.532;MAF_USDA=5.294
NC_035087.1	31733991	.	G	A	.	.	MAF_USDA=1.639
NC_035087.1	31734014	.	G	A	.	.	MAF_USDA=4.918
NC_035087.1	31734015	.	C	T	.	.	MAF_USDA=4.098
NC_035087.1	31734163	.	C	A	.	.	MAF_INRAE=3.797
NC_035087.1	31734214	.	G	T	.	.	MAF_USDA=4.918
NC_035087.1	31734385	.	A	T	.	.	MAF_USDA=1.639
NC_035087.1	31734399	.	T	A	.	.	MAF_USDA=3.279
NC_035087.1	31734400	.	A	G	.	.	MAF_INRAE=2.532;MAF_USDA=14.583
NC_035087.1	31734405	.	G	T	.	.	MAF_USDA=3.279
NC_035087.1	31734433	.	C	T	.	.	MAF_USDA=12.941
NC_035087.1	31734453	.	C	T	.	.	MAF_USDA=20.833
NC_035087.1	31734455	.	G	A	.	.	MAF_USDA=6.557
NC_035087.1	31734486	.	C	T	.	.	MAF_INRAE=5.833;MAF_USDA=4.918
NC_035087.1	31734558	.	C	T	.	.	MAF_INRAE=21.667;MAF_USDA=3.529
NC_035087.1	31734612	.	T	G	.	.	MAF_INRAE=1.667;MAF_USDA=7.059
NC_035087.1	31734695	.	C	A	.	.	MAF_USDA=3.279
NC_035087.1	31734727	.	G	A	.	.	MAF_INRAE=21.667;MAF_USDA=3.529
NC_035087.1	31734741	.	G	A	.	.	MAF_USDA=1.765
NC_035087.1	31734806	.	T	G	.	.	MAF_INRAE=15.19;MAF_USDA=28.235
NC_035087.1	31734847	.	T	C	.	.	MAF_INRAE=6.962;MAF_USDA=7.647
NC_035087.1	31734968	.	T	G	.	.	MAF_USDA=1.639
NC_035087.1	31734985	.	G	T	.	.	MAF_USDA=2.459
NC_035087.1	31734992	.	C	T	.	.	MAF_USDA=1.639
NC_035087.1	31735023	.	T	A	.	.	MAF_INRAE=42.405;MAF_USDA=16.471
NC_035087.1	31735065	.	G	C	.	.	MAF_INRAE=6.962;MAF_USDA=7.647
NC_035087.1	31735101	.	A	C	.	.	MAF_USDA=1.667
NC_035087.1	31735107	.	C	A	.	.	MAF_INRAE=15.19;MAF_USDA=3.333
NC_035087.1	31735161	.	A	G	.	.	MAF_INRAE=2.532
NC_035087.1	31735267	.	A	G	.	.	MAF_INRAE=15.19;MAF_USDA=4.918
NC_035087.1	31735278	.	C	T	.	.	MAF_USDA=4.098
NC_035087.1	31735299	.	A	G	.	.	MAF_INRAE=2.5;MAF_USDA=4.918
NC_035087.1	31735328	.	G	T	.	.	MAF_INRAE=5.833;MAF_USDA=8.333
NC_035087.1	31735401	.	G	T	.	.	MAF_INRAE=44.937;MAF_USDA=37.5
NC_035087.1	31735442	.	A	G	.	.	MAF_INRAE=6.667
NC_035087.1	31735466	.	T	C	.	.	MAF_INRAE=2.5;MAF_USDA=4.098
NC_035087.1	31735521	.	G	A	.	.	MAF_INRAE=15.789;MAF_USDA=23.529
NC_035087.1	31735542	.	C	T	.	.	MAF_USDA=3.279
NC_035087.1	31735576	.	G	T	.	.	MAF_USDA=4.098
NC_035087.1	31735598	.	C	A	.	.	MAF_USDA=1.639
NC_035087.1	31735635	.	A	G	.	.	MAF_INRAE=2.532;MAF_USDA=7.647
NC_035087.1	31735654	.	G	T	.	.	MAF_INRAE=2.532;MAF_USDA=7.647
NC_035087.1	31735663	.	G	T	.	.	MAF_USDA=1.639
NC_035087.1	31735674	.	T	A	.	.	MAF_INRAE=1.667
NC_035087.1	31735684	.	A	C	.	.	MAF_USDA=3.279
NC_035087.1	31735723	.	A	C	.	.	MAF_USDA=3.279
NC_035087.1	31735727	.	C	A	.	.	MAF_INRAE=10.127;MAF_USDA=3.279
NC_035087.1	31735779	.	T	C	.	.	MAF_USDA=2.459
NC_035087.1	31735852	.	A	C	.	.	MAF_USDA=3.279
NC_035087.1	31735894	.	C	T	.	.	MAF_USDA=1.639
NC_035087.1	31735901	.	G	T	.	.	MAF_USDA=3.279
NC_035087.1	31736021	.	CG	CT	.	.	MAF_USDA=4.167
NC_035087.1	31736075	.	G	A	.	.	MAF_INRAE=3.797
NC_035087.1	31736092	.	C	T	.	.	MAF_INRAE=21.053
NC_035087.1	31736173	.	C	T	.	.	MAF_INRAE=3.797;MAF_USDA=1.639
NC_035087.1	31736367	.	C	T	.	.	MAF_INRAE=21.053
NC_035087.1	31736546	.	G	A	.	.	MAF_INRAE=6.329;MAF_USDA=7.647
NC_035087.1	31736561	.	A	G	.	.	MAF_USDA=3.279
NC_035087.1	31736785	.	A	T	.	.	MAF_USDA=6.557
NC_035087.1	31736817	.	G	T	.	.	MAF_USDA=2.083
NC_035087.1	31736823	.	C	A	.	.	MAF_INRAE=3.333;MAF_USDA=39.412
NC_035087.1	31736828	.	T	G	.	.	MAF_INRAE=35.443;MAF_USDA=45.882
NC_035087.1	31736923	.	T	G	.	.	MAF_USDA=11.176
NC_035087.1	31736975	.	A	T	.	.	MAF_INRAE=3.165;MAF_USDA=5.738
NC_035087.1	31737013	.	C	T	.	.	MAF_INRAE=6.329;MAF_USDA=11.176
NC_035087.1	31737069	.	A	G	.	.	MAF_INRAE=6.962;MAF_USDA=11.176
NC_035087.1	31737169	.	A	G	.	.	MAF_USDA=1.639
NC_035087.1	31737181	.	T	A	.	.	MAF_INRAE=15.19;MAF_USDA=4.918
NC_035087.1	31737184	.	C	A	.	.	MAF_USDA=4.118
NC_035087.1	31737255	.	C	T	.	.	MAF_USDA=1.639
NC_035087.1	31737359	.	C	T	.	.	MAF_INRAE=4.167
NC_035087.1	31737364	.	C	A	.	.	MAF_INRAE=3.333
NC_035087.1	31737383	.	C	A	.	.	MAF_INRAE=3.333
NC_035087.1	31737407	.	C	T	.	.	MAF_INRAE=6.667
NC_035087.1	31737408	.	C	G	.	.	MAF_INRAE=6.667
NC_035087.1	31737414	.	G	A	.	.	MAF_USDA=31.25
NC_035087.1	31737420	.	C	T	.	.	MAF_INRAE=5.0;MAF_USDA=35.417
NC_035087.1	31737422	.	T	A	.	.	MAF_INRAE=4.167
NC_035087.1	31737455	.	C	G	.	.	MAF_INRAE=1.667
NC_035087.1	31737459	.	G	C	.	.	MAF_INRAE=1.899;MAF_USDA=5.294
NC_035087.1	31737467	.	G	A	.	.	MAF_INRAE=7.5
NC_035087.1	31737483	.	A	C	.	.	MAF_INRAE=5.833
NC_035087.1	31737502	.	G	T	.	.	MAF_INRAE=4.167
NC_035087.1	31737510	.	A	G	.	.	MAF_INRAE=3.333
NC_035087.1	31737542	.	A	C	.	.	MAF_INRAE=1.667
NC_035087.1	31737569	.	C	A	.	.	MAF_INRAE=15.19;MAF_USDA=4.918
NC_035087.1	31737637	.	A	C	.	.	MAF_INRAE=3.333;MAF_USDA=8.333
NC_035087.1	31737754	.	A	C	.	.	MAF_INRAE=8.228;MAF_USDA=15.294
NC_035087.1	31737788	.	C	T	.	.	MAF_INRAE=3.797;MAF_USDA=17.647
NC_035087.1	31737817	.	T	C	.	.	MAF_INRAE=3.797;MAF_USDA=16.471
NC_035087.1	31737867	.	C	T	.	.	MAF_USDA=17.059
NC_035087.1	31737884	.	G	T	.	.	MAF_USDA=16.471
NC_035087.1	31737893	.	C	T	.	.	MAF_USDA=1.639
NC_035087.1	31737908	.	T	A	.	.	MAF_INRAE=3.797;MAF_USDA=32.941
NC_035087.1	31737914	.	G	C	.	.	MAF_USDA=17.059
NC_035087.1	31738001	.	C	T	.	.	MAF_USDA=21.176
NC_035087.1	31738004	.	C	T	.	.	MAF_USDA=1.639
NC_035087.1	31738028	.	T	C	.	.	MAF_USDA=1.639
NC_035087.1	31738129	.	T	G	.	.	MAF_USDA=23.81
NC_035087.1	31738204	.	C	A	.	.	MAF_USDA=1.667
NC_035087.1	31738257	.	C	T	.	.	MAF_INRAE=3.797;MAF_USDA=35.119
NC_035087.1	31738284	.	C	T	.	.	MAF_INRAE=15.19;MAF_USDA=5.0
NC_035087.1	31738338	.	C	G	.	.	MAF_INRAE=10.127;MAF_USDA=3.279
NC_035087.1	31738383	.	C	T	.	.	MAF_INRAE=2.532;MAF_USDA=7.831
NC_035087.1	31738388	.	G	A	.	.	MAF_INRAE=3.797;MAF_USDA=10.714
NC_035087.1	31738398	.	A	G	.	.	MAF_INRAE=7.5;MAF_USDA=9.036
NC_035087.1	31738428	.	G	A	.	.	MAF_USDA=23.529
NC_035087.1	31738471	.	C	T	.	.	MAF_INRAE=3.797;MAF_USDA=10.417
NC_035087.1	31738486	.	T	C	.	.	MAF_INRAE=18.354;MAF_USDA=37.5
NC_035087.1	31738499	.	A	T	.	.	MAF_INRAE=18.354;MAF_USDA=13.69
NC_035087.1	31738560	.	G	A	.	.	MAF_USDA=24.405
NC_035087.1	31738562	.	A	G	.	.	MAF_USDA=9.524
NC_035087.1	31738579	.	C	A	.	.	MAF_USDA=5.357
NC_035087.1	31738614	.	C	A	.	.	MAF_USDA=4.167
NC_035087.1	31738623	.	C	A	.	.	MAF_INRAE=1.667;MAF_USDA=14.583
NC_035087.1	31738730	.	A	T	.	.	MAF_INRAE=2.532;MAF_USDA=8.929
NC_035087.1	31738787	.	T	A	.	.	MAF_INRAE=5.696;MAF_USDA=8.333
NC_035087.1	31738795	.	C	A	.	.	MAF_INRAE=18.987;MAF_USDA=37.647
NC_035087.1	31738797	.	A	G	.	.	MAF_INRAE=8.861;MAF_USDA=16.471
NC_035087.1	31738853	.	G	T	.	.	MAF_USDA=2.083
NC_035087.1	31738935	.	G	C	.	.	MAF_USDA=35.417
NC_035087.1	31739052	.	C	T	.	.	MAF_USDA=18.75
NC_035087.1	31739076	.	A	C	.	.	MAF_INRAE=25.0;MAF_USDA=9.412
NC_035087.1	31739107	.	A	T	.	.	MAF_USDA=1.639
NC_035087.1	31739113	.	C	A	.	.	MAF_USDA=1.639
NC_035087.1	31739172	.	A	C	.	.	MAF_INRAE=18.354;MAF_USDA=35.294
NC_035087.1	31739227	.	G	C	.	.	MAF_INRAE=7.5
NC_035087.1	31739238	.	C	T	.	.	MAF_USDA=16.667
NC_035087.1	31739239	.	G	A	.	.	MAF_USDA=12.5
NC_035087.1	31739312	.	A	T	.	.	MAF_INRAE=4.167;MAF_USDA=8.333
NC_035087.1	31739321	.	T	C	.	.	MAF_INRAE=5.0
NC_035087.1	31739322	.	G	A	.	.	MAF_INRAE=5.0
NC_035087.1	31739367	.	C	T	.	.	MAF_USDA=7.377
NC_035087.1	31739375	.	T	A	.	.	MAF_INRAE=18.987;MAF_USDA=13.529
NC_035087.1	31739443	.	C	T	.	.	MAF_USDA=22.353
NC_035087.1	31739444	.	G	T	.	.	MAF_USDA=2.083
NC_035087.1	31739453	.	C	T	.	.	MAF_USDA=21.765
NC_035087.1	31739488	.	G	A	.	.	MAF_INRAE=2.5;MAF_USDA=4.098
NC_035087.1	31739505	.	A	C	.	.	MAF_USDA=21.765
NC_035087.1	31739577	.	A	C	.	.	MAF_INRAE=3.797;MAF_USDA=9.412
NC_035087.1	31739588	.	G	C	.	.	MAF_INRAE=15.19;MAF_USDA=4.918
NC_035087.1	31739609	.	G	C	.	.	MAF_INRAE=43.038;MAF_USDA=3.279
NC_035087.1	31739623	.	C	T	.	.	MAF_INRAE=18.987;MAF_USDA=12.941
NC_035087.1	31739645	.	C	T	.	.	MAF_INRAE=8.228;MAF_USDA=15.294
NC_035087.1	31739696	.	A	G	.	.	MAF_USDA=1.639
NC_035087.1	31739775	.	T	G	.	.	MAF_USDA=22.353
NC_035087.1	31739777	.	T	A	.	.	MAF_USDA=4.098
NC_035087.1	31739947	.	G	A	.	.	MAF_USDA=1.639
NC_035087.1	31739979	.	A	G	.	.	MAF_INRAE=41.772;MAF_USDA=4.098
NC_035087.1	31740024	.	G	A	.	.	MAF_INRAE=20.886;MAF_USDA=45.294
NC_035087.1	31740052	.	A	G	.	.	MAF_USDA=22.941
NC_035087.1	31740079	.	A	C	.	.	MAF_INRAE=18.354;MAF_USDA=45.833
NC_035087.1	31740084	.	T	G	.	.	MAF_INRAE=18.354;MAF_USDA=14.881
NC_035087.1	31740085	.	T	G	.	.	MAF_INRAE=43.038;MAF_USDA=1.667
NC_035087.1	31740087	.	C	A	.	.	MAF_USDA=23.214
NC_035087.1	31740107	.	C	T	.	.	MAF_USDA=6.471
NC_035087.1	31740128	.	G	A	.	.	MAF_INRAE=3.797;MAF_USDA=5.294
NC_035087.1	31740137	.	C	T	.	.	MAF_INRAE=41.772;MAF_USDA=3.279
NC_035087.1	31740151	.	G	A	.	.	MAF_USDA=22.353
NC_035087.1	31740166	.	C	T	.	.	MAF_INRAE=18.354;MAF_USDA=13.529
NC_035087.1	31740174	.	G	A	.	.	MAF_USDA=2.459
NC_035087.1	31740199	.	T	G	.	.	MAF_INRAE=20.886;MAF_USDA=22.353
NC_035087.1	31740235	.	T	G	.	.	MAF_INRAE=6.962;MAF_USDA=7.647
NC_035087.1	31740312	.	G	A	.	.	MAF_INRAE=22.5;MAF_USDA=5.294
NC_035087.1	31740337	.	G	A	.	.	MAF_INRAE=25.0;MAF_USDA=8.235
NC_035087.1	31740368	.	G	T	.	.	MAF_USDA=1.639
NC_035087.1	31740522	.	T	A	.	.	MAF_INRAE=18.987;MAF_USDA=13.529
NC_035087.1	31740561	.	A	G	.	.	MAF_USDA=4.098
NC_035087.1	31740576	.	A	C	.	.	MAF_INRAE=1.667;MAF_USDA=1.639
NC_035087.1	31740592	.	C	T	.	.	MAF_INRAE=36.842;MAF_USDA=22.353
NC_035087.1	31740623	.	T	G	.	.	MAF_USDA=8.333
NC_035087.1	31740640	.	T	C	.	.	MAF_INRAE=20.886;MAF_USDA=21.765
NC_035087.1	31740673	.	T	A	.	.	MAF_INRAE=20.253;MAF_USDA=22.024
NC_035087.1	31740727	.	C	T	.	.	MAF_INRAE=1.667
NC_035087.1	31740743	.	T	A	.	.	MAF_INRAE=3.165;MAF_USDA=4.706
NC_035087.1	31740756	.	T	A	.	.	MAF_INRAE=5.263;MAF_USDA=8.824
NC_035087.1	31740827	.	A	C	.	.	MAF_USDA=1.639
NC_035087.1	31740833	.	G	A	.	.	MAF_INRAE=6.962;MAF_USDA=7.647
NC_035087.1	31740942	.	C	G	.	.	MAF_INRAE=1.667;MAF_USDA=1.639
NC_035087.1	31740973	.	G	A	.	.	MAF_INRAE=15.19;MAF_USDA=4.918
NC_035087.1	31740982	.	G	C	.	.	MAF_USDA=22.353
NC_035087.1	31741012	.	C	A	.	.	MAF_INRAE=8.228;MAF_USDA=15.882
NC_035087.1	31741032	.	C	T	.	.	MAF_USDA=39.583
NC_035087.1	31741059	.	T	G	.	.	MAF_USDA=4.167
NC_035087.1	31741061	.	T	C	.	.	MAF_USDA=7.377
NC_035087.1	31741170	.	G	A	.	.	MAF_USDA=4.098
NC_035087.1	31741421	.	A	C	.	.	MAF_INRAE=9.494;MAF_USDA=17.059
NC_035087.1	31741422	.	C	G	.	.	MAF_INRAE=20.886;MAF_USDA=45.294
NC_035087.1	31741424	.	A	T	.	.	MAF_USDA=2.459
NC_035087.1	31741463	.	G	A	.	.	MAF_INRAE=16.456;MAF_USDA=26.471
NC_035087.1	31741528	.	G	A	.	.	MAF_USDA=2.459
NC_035087.1	31741531	.	T	C	.	.	MAF_INRAE=21.519;MAF_USDA=48.235
NC_035087.1	31741549	.	A	T	.	.	MAF_INRAE=21.519;MAF_USDA=22.353
NC_035087.1	31741554	.	G	A	.	.	MAF_INRAE=21.519;MAF_USDA=21.765
NC_035087.1	31741567	.	T	C	.	.	MAF_USDA=1.639
NC_035087.1	31741633	.	T	C	.	.	MAF_USDA=14.583
NC_035087.1	31741712	.	T	A	.	.	MAF_USDA=7.377
NC_035087.1	31741750	.	C	T	.	.	MAF_INRAE=16.456;MAF_USDA=13.529
NC_035087.1	31741856	.	A	C	.	.	MAF_USDA=21.765
NC_035087.1	31741879	.	C	T	.	.	MAF_USDA=1.639
NC_035087.1	31741891	.	C	A	.	.	MAF_INRAE=18.354;MAF_USDA=44.706
NC_035087.1	31741925	.	G	A	.	.	MAF_INRAE=43.038;MAF_USDA=4.098
NC_035087.1	31741966	.	G	T	.	.	MAF_INRAE=6.962;MAF_USDA=10.0
NC_035087.1	31741979	.	G	T	.	.	MAF_USDA=22.941
NC_035087.1	31742013	.	C	G	.	.	MAF_USDA=1.639
NC_035087.1	31742014	.	G	A	.	.	MAF_USDA=6.471
NC_035087.1	31742036	.	T	G	.	.	MAF_USDA=4.918
NC_035087.1	31742052	.	T	G	.	.	MAF_INRAE=31.013;MAF_USDA=39.412
NC_035087.1	31742064	.	T	A	.	.	MAF_INRAE=2.5;MAF_USDA=2.459
NC_035087.1	31742074	.	G	A	.	.	MAF_USDA=4.167
NC_035087.1	31742112	.	T	C	.	.	MAF_INRAE=25.833;MAF_USDA=18.235
NC_035087.1	31742138	.	G	A	.	.	MAF_USDA=1.639
NC_035087.1	31742206	.	T	A	.	.	MAF_INRAE=38.608;MAF_USDA=45.882
NC_035087.1	31742209	.	C	T	.	.	MAF_USDA=25.294
NC_035087.1	31742247	.	C	T	.	.	MAF_INRAE=12.025;MAF_USDA=17.059
NC_035087.1	31742261	.	A	C	.	.	MAF_USDA=21.765
NC_035087.1	31742284	.	C	T	.	.	MAF_INRAE=15.823;MAF_USDA=14.706
NC_035087.1	31742322	.	G	C	.	.	MAF_INRAE=22.5;MAF_USDA=7.647
NC_035087.1	31742332	.	T	C	.	.	MAF_INRAE=5.263;MAF_USDA=29.412
NC_035087.1	31742347	.	G	T	.	.	MAF_INRAE=13.924;MAF_USDA=21.429
NC_035087.1	31742352	.	G	A	.	.	MAF_INRAE=26.667;MAF_USDA=12.5
NC_035087.1	31742361	.	T	A	.	.	MAF_INRAE=12.025
NC_035087.1	31742366	.	A	G	.	.	MAF_INRAE=12.025
NC_035087.1	31742371	.	G	A	.	.	MAF_INRAE=7.5
NC_035087.1	31742376	.	A	G	.	.	MAF_INRAE=11.392
NC_035087.1	31742394	.	T	G	.	.	MAF_USDA=28.333
NC_035087.1	31742399	.	G	T	.	.	MAF_USDA=15.476
NC_035087.1	31742401	.	A	T	.	.	MAF_USDA=25.0
NC_035087.1	31742438	.	C	G	.	.	MAF_USDA=7.647
NC_035087.1	31742443	.	A	G	.	.	MAF_INRAE=41.772;MAF_USDA=3.448
NC_035087.1	31742529	.	A	G	.	.	MAF_INRAE=3.797;MAF_USDA=1.639
NC_035087.1	31742547	.	T	C	.	.	MAF_INRAE=6.962;MAF_USDA=8.824
NC_035087.1	31742564	.	G	C	.	.	MAF_INRAE=18.354;MAF_USDA=22.941
NC_035087.1	31742618	.	G	A	.	.	MAF_USDA=1.639
NC_035087.1	31742622	.	A	C	.	.	MAF_USDA=1.639
NC_035087.1	31742633	.	G	A	.	.	MAF_USDA=1.639
NC_035087.1	31742664	.	T	G	.	.	MAF_INRAE=12.025;MAF_USDA=4.918
NC_035087.1	31742673	.	T	A	.	.	MAF_INRAE=2.532;MAF_USDA=8.824
NC_035087.1	31742681	.	C	T	.	.	MAF_INRAE=12.025;MAF_USDA=17.059
NC_035087.1	31742684	.	T	G	.	.	MAF_INRAE=7.5;MAF_USDA=17.059
NC_035087.1	31742686	.	T	C	.	.	MAF_USDA=2.941
NC_035087.1	31742707	.	A	T	.	.	MAF_USDA=3.279
NC_035087.1	31742807	.	C	T	.	.	MAF_INRAE=6.962;MAF_USDA=10.0
NC_035087.1	31742819	.	C	T	.	.	MAF_USDA=4.098
NC_035087.1	31742841	.	T	A	.	.	MAF_INRAE=25.0;MAF_USDA=8.824
NC_035087.1	31742878	.	G	A	.	.	MAF_INRAE=2.5;MAF_USDA=4.918
NC_035087.1	31742906	.	T	A	.	.	MAF_USDA=8.824
NC_035087.1	31742916	.	T	C	.	.	MAF_INRAE=1.667
NC_035087.1	31742926	.	G	T	.	.	MAF_INRAE=12.658;MAF_USDA=4.918
NC_035087.1	31742959	.	T	C	.	.	MAF_INRAE=2.532;MAF_USDA=9.412
NC_035087.1	31742980	.	G	T	.	.	MAF_INRAE=43.038;MAF_USDA=4.098
NC_035087.1	31742984	.	C	T	.	.	MAF_USDA=4.098
NC_035087.1	31742986	.	C	T	.	.	MAF_INRAE=43.038;MAF_USDA=2.459
NC_035087.1	31743032	.	A	G	.	.	MAF_USDA=3.333
NC_035087.1	31743063	.	C	T	.	.	MAF_INRAE=2.532;MAF_USDA=9.412
NC_035087.1	31743073	.	A	C	.	.	MAF_INRAE=2.5
NC_035087.1	31743189	.	A	T	.	.	MAF_INRAE=2.532;MAF_USDA=8.235
NC_035087.1	31743190	.	T	A	.	.	MAF_USDA=1.639
NC_035087.1	31743191	.	T	A	.	.	MAF_INRAE=1.667;MAF_USDA=8.235
NC_035087.1	31743192	.	A	T	.	.	MAF_USDA=4.098
NC_035087.1	31743196	.	C	A	.	.	MAF_INRAE=2.532;MAF_USDA=8.824
NC_035087.1	31743283	.	A	G	.	.	MAF_INRAE=18.987;MAF_USDA=22.353
NC_035087.1	31743302	.	A	T	.	.	MAF_USDA=6.471
NC_035087.1	31743462	.	G	A	.	.	MAF_INRAE=20.886;MAF_USDA=24.706
NC_035087.1	31743464	.	G	A	.	.	MAF_INRAE=25.833;MAF_USDA=24.706
NC_035087.1	31743465	.	C	T	.	.	MAF_INRAE=3.797;MAF_USDA=1.639
NC_035087.1	31743527	.	T	C	.	.	MAF_INRAE=45.57;MAF_USDA=29.412
NC_035087.1	31743552	.	G	A	.	.	MAF_INRAE=12.658;MAF_USDA=4.918
NC_035087.1	31743638	.	C	T	.	.	MAF_INRAE=12.658;MAF_USDA=4.918
NC_035087.1	31743653	.	A	G	.	.	MAF_INRAE=4.43;MAF_USDA=22.353
NC_035087.1	31743727	.	G	T	.	.	MAF_INRAE=6.962;MAF_USDA=15.294
NC_035087.1	31743766	.	T	C	.	.	MAF_INRAE=3.797
NC_035087.1	31743798	.	T	G	.	.	MAF_USDA=5.738
NC_035087.1	31743829	.	C	A	.	.	MAF_INRAE=23.333;MAF_USDA=6.25
NC_035087.1	31743830	.	G	A	.	.	MAF_INRAE=5.263;MAF_USDA=7.059
NC_035087.1	31743853	.	C	G	.	.	MAF_INRAE=5.263;MAF_USDA=16.667
NC_035087.1	31743857	.	C	T	.	.	MAF_USDA=14.583
NC_035087.1	31743976	.	T	C	.	.	MAF_USDA=1.639
NC_035087.1	31744005	.	C	T	.	.	MAF_INRAE=2.532;MAF_USDA=12.941
NC_035087.1	31744021	.	T	C	.	.	MAF_INRAE=2.5
NC_035087.1	31744046	.	C	T	.	.	MAF_INRAE=3.797;MAF_USDA=1.639
NC_035087.1	31744048	.	G	A	.	.	MAF_INRAE=3.333;MAF_USDA=1.639
NC_035087.1	31744078	.	A	C	.	.	MAF_USDA=1.639
NC_035087.1	31744106	.	T	A	.	.	MAF_INRAE=1.667
NC_035087.1	31744155	.	T	G	.	.	MAF_INRAE=2.532
NC_035087.1	31744176	.	C	A	.	.	MAF_INRAE=3.797
NC_035087.1	31744346	.	T	G	.	.	MAF_INRAE=1.667;MAF_USDA=1.639
NC_035087.1	31744425	.	G	T	.	.	MAF_INRAE=5.263
NC_035087.1	31744428	.	A	T	.	.	MAF_INRAE=42.105
NC_035087.1	31744505	.	C	A	.	.	MAF_USDA=2.083
NC_035087.1	31744596	.	A	T	.	.	MAF_INRAE=3.333
NC_035087.1	31744615	.	G	A	.	.	MAF_USDA=1.639
NC_035087.1	31744817	.	C	G	.	.	MAF_INRAE=1.667;MAF_USDA=1.639
NC_035087.1	31744892	.	T	A	.	.	MAF_USDA=1.639
NC_035087.1	31744905	.	T	C	.	.	MAF_USDA=7.377
NC_035087.1	31744918	.	T	G	.	.	MAF_USDA=1.639
NC_035087.1	31744920	.	T	C	.	.	MAF_USDA=1.639
NC_035087.1	31744949	.	A	G	.	.	MAF_INRAE=6.329;MAF_USDA=14.706
NC_035087.1	31745082	.	C	T	.	.	MAF_INRAE=18.987;MAF_USDA=17.059
NC_035087.1	31745097	.	G	A	.	.	MAF_USDA=1.639
NC_035087.1	31745261	.	T	G	.	.	MAF_USDA=2.459
NC_035087.1	31745314	.	T	G	.	.	MAF_INRAE=12.658;MAF_USDA=4.918
NC_035087.1	31745325	.	T	A	.	.	MAF_INRAE=1.667;MAF_USDA=1.639
NC_035087.1	31745343	.	A	T	.	.	MAF_INRAE=1.667;MAF_USDA=1.639
NC_035087.1	31745373	.	A	T	.	.	MAF_INRAE=44.167
NC_035087.1	31745438	.	C	T	.	.	MAF_INRAE=7.5
NC_035087.1	31745544	.	A	G	.	.	MAF_INRAE=15.789;MAF_USDA=8.197
NC_035087.1	31745552	.	C	T	.	.	MAF_USDA=1.639
NC_035087.1	31745647	.	G	A	.	.	MAF_INRAE=12.025;MAF_USDA=4.918
NC_035087.1	31745657	.	C	T	.	.	MAF_INRAE=2.532;MAF_USDA=5.294
NC_035087.1	31745737	.	G	T	.	.	MAF_USDA=1.765
NC_035087.1	31745738	.	G	C	.	.	MAF_USDA=1.639
NC_035087.1	31745750	.	G	T	.	.	MAF_INRAE=15.823;MAF_USDA=7.647
NC_035087.1	31745807	.	C	T	.	.	MAF_INRAE=37.342;MAF_USDA=34.706
NC_035087.1	31745878	.	C	G	.	.	MAF_INRAE=12.025
NC_035087.1	31745900	.	T	C	.	.	MAF_INRAE=42.405;MAF_USDA=5.738
NC_035087.1	31746000	.	C	T	.	.	MAF_INRAE=2.5;MAF_USDA=2.459
NC_035087.1	31746018	.	G	A	.	.	MAF_USDA=2.5
NC_035087.1	31746025	.	C	T	.	.	MAF_USDA=1.667
NC_035087.1	31748069	.	C	G	.	.	MAF_INRAE=5.063
NC_035087.1	31748128	.	T	A	.	.	MAF_INRAE=15.789;MAF_USDA=10.0
NC_035087.1	31748133	.	C	T	.	.	MAF_INRAE=15.789;MAF_USDA=9.412
NC_035087.1	31748153	.	C	T	.	.	MAF_INRAE=5.696;MAF_USDA=14.706
NC_035087.1	31748163	.	T	C	.	.	MAF_INRAE=15.789;MAF_USDA=10.588
NC_035087.1	31748199	.	G	A	.	.	MAF_USDA=2.941
NC_035087.1	31748336	.	G	A	.	.	MAF_USDA=1.639
NC_035087.1	31748353	.	A	G	.	.	MAF_USDA=1.639
NC_035087.1	31748382	.	C	T	.	.	MAF_USDA=26.23
NC_035087.1	31748431	.	C	G	.	.	MAF_USDA=1.639
NC_035087.1	31748443	.	A	G	.	.	MAF_USDA=3.279
NC_035087.1	31748560	.	A	G	.	.	MAF_USDA=1.639
NC_035087.1	31748675	.	G	A	.	.	MAF_INRAE=12.025;MAF_USDA=13.115
NC_035087.1	31748676	.	C	A	.	.	MAF_INRAE=10.833;MAF_USDA=12.295
NC_035087.1	31748695	.	A	G	.	.	MAF_INRAE=15.789
NC_035087.1	31748733	.	C	A	.	.	MAF_INRAE=15.789
NC_035087.1	31750716	.	C	T	.	.	MAF_USDA=10.656
NC_035087.1	31750732	.	G	A	.	.	MAF_USDA=4.098
NC_035087.1	31750904	.	T	C	.	.	MAF_INRAE=29.167
NC_035087.1	31750983	.	G	T	.	.	MAF_USDA=4.098
NC_035087.1	31751033	.	G	T	.	.	MAF_USDA=1.639
NC_035087.1	31751060	.	C	T	.	.	MAF_INRAE=12.658;MAF_USDA=9.412
NC_035087.1	31751079	.	G	A	.	.	MAF_INRAE=2.532;MAF_USDA=5.294
NC_035087.1	31751200	.	G	C	.	.	MAF_INRAE=34.177;MAF_USDA=44.048
NC_035087.1	31751202	.	C	T	.	.	MAF_INRAE=11.392;MAF_USDA=5.0
NC_035087.1	31751211	.	T	C	.	.	MAF_INRAE=30.0;MAF_USDA=37.5
NC_035087.1	31751236	.	C	T	.	.	MAF_USDA=1.667
NC_035087.1	31751308	.	A	G	.	.	MAF_INRAE=25.833;MAF_USDA=38.095
NC_035087.1	31751345	.	A	T	.	.	MAF_INRAE=25.0;MAF_USDA=8.929
NC_035087.1	31751374	.	A	G	.	.	MAF_INRAE=25.0;MAF_USDA=44.706
NC_035087.1	31751392	.	C	T	.	.	MAF_INRAE=25.0;MAF_USDA=44.706
NC_035087.1	31751394	.	T	A	.	.	MAF_USDA=30.0
NC_035087.1	31751518	.	T	C	.	.	MAF_USDA=4.098
NC_035087.1	31751541	.	T	G	.	.	MAF_USDA=28.235
NC_035087.1	31751542	.	C	A	.	.	MAF_USDA=4.098
NC_035087.1	31751652	.	G	A	.	.	MAF_INRAE=1.667;MAF_USDA=1.639
NC_035087.1	31751811	.	C	A	.	.	MAF_INRAE=2.5
NC_035087.1	31751818	.	C	T	.	.	MAF_USDA=1.639
NC_035087.1	31751825	.	C	A	.	.	MAF_USDA=1.639
NC_035087.1	31751875	.	A	T	.	.	MAF_INRAE=5.263;MAF_USDA=1.639
NC_035087.1	31751886	.	C	T	.	.	MAF_INRAE=36.076;MAF_USDA=34.426
NC_035087.1	31751940	.	C	T	.	.	MAF_INRAE=36.076;MAF_USDA=43.529
NC_035087.1	31751993	.	G	T	.	.	MAF_USDA=9.836
NC_035087.1	31752061	.	G	A	.	.	MAF_INRAE=2.5
NC_035087.1	31752079	.	C	G	.	.	MAF_INRAE=3.797;MAF_USDA=41.765
NC_035087.1	31752080	.	C	A	.	.	MAF_USDA=3.529
NC_035087.1	31752144	.	G	C	.	.	MAF_INRAE=5.263;MAF_USDA=5.294
NC_035087.1	31752170	.	C	T	.	.	MAF_USDA=1.765
NC_035087.1	31752242	.	C	T	.	.	MAF_USDA=12.353
NC_035087.1	31752243	.	G	A	.	.	MAF_USDA=1.639
NC_035087.1	31752268	.	T	C	.	.	MAF_USDA=43.529
NC_035087.1	31752271	.	G	A	.	.	MAF_INRAE=4.167;MAF_USDA=1.639
NC_035087.1	31752341	.	G	A	.	.	MAF_USDA=3.279
NC_035087.1	31752394	.	C	T	.	.	MAF_USDA=30.0
NC_035087.1	31752402	.	T	G	.	.	MAF_INRAE=25.0;MAF_USDA=7.647
NC_035087.1	31752427	.	G	C	.	.	MAF_INRAE=7.5
NC_035087.1	31752429	.	A	C	.	.	MAF_USDA=18.75
NC_035087.1	31752430	.	G	C	.	.	MAF_USDA=18.75
NC_035087.1	31752431	.	A	T	.	.	MAF_USDA=18.75
NC_035087.1	31752438	.	G	A	.	.	MAF_INRAE=22.152;MAF_USDA=24.706
NC_035087.1	31752463	.	G	A	.	.	MAF_USDA=3.279
NC_035087.1	31752635	.	T	C	.	.	MAF_USDA=37.059
NC_035087.1	31752958	.	C	A	.	.	MAF_INRAE=9.494;MAF_USDA=21.176
NC_035087.1	31752992	.	A	C	.	.	MAF_INRAE=44.937;MAF_USDA=19.412
NC_035087.1	31753008	.	T	G	.	.	MAF_USDA=37.647
NC_035087.1	31753047	.	G	T	.	.	MAF_USDA=6.557
NC_035087.1	31753111	.	C	A	.	.	MAF_USDA=2.083
NC_035087.1	31753144	.	G	A	.	.	MAF_INRAE=20.0;MAF_USDA=7.647
NC_035087.1	31753179	.	C	T	.	.	MAF_USDA=2.459
NC_035087.1	31753296	.	C	T	.	.	MAF_INRAE=12.658;MAF_USDA=5.882
NC_035087.1	31753317	.	G	A	.	.	MAF_USDA=1.765
NC_035087.1	31753396	.	T	A	.	.	MAF_USDA=3.279
NC_035087.1	31753434	.	C	A	.	.	MAF_USDA=1.639
NC_035087.1	31753690	.	T	C	.	.	MAF_INRAE=22.152;MAF_USDA=22.941
NC_035087.1	31753704	.	A	G	.	.	MAF_INRAE=2.5
NC_035087.1	31753739	.	A	G	.	.	MAF_INRAE=20.253;MAF_USDA=14.706
NC_035087.1	31753740	.	C	A	.	.	MAF_INRAE=21.667;MAF_USDA=4.167
NC_035087.1	31753875	.	C	T	.	.	MAF_INRAE=43.038;MAF_USDA=10.0
NC_035087.1	31753899	.	G	A	.	.	MAF_INRAE=45.57;MAF_USDA=20.0
NC_035087.1	31753962	.	AAG	AAA	.	.	MAF_USDA=39.583
NC_035087.1	31753964	.	G	A	.	.	MAF_INRAE=13.924
NC_035087.1	31754030	.	A	G	.	.	MAF_INRAE=13.291;MAF_USDA=4.918
NC_035087.1	31754076	.	A	T	.	.	MAF_USDA=2.083
NC_035087.1	31754126	.	A	G	.	.	MAF_INRAE=13.291;MAF_USDA=7.059
NC_035087.1	31754434	.	A	G	.	.	MAF_INRAE=44.937;MAF_USDA=31.176
NC_035087.1	31754454	.	G	A	.	.	MAF_USDA=1.765
NC_035087.1	31754631	.	A	T	.	.	MAF_INRAE=23.333;MAF_USDA=10.588
NC_035087.1	31754760	.	A	G	.	.	MAF_INRAE=44.937;MAF_USDA=19.412
NC_035087.1	31754770	.	G	A	.	.	MAF_INRAE=10.526
NC_035087.1	31754815	.	G	A	.	.	MAF_USDA=3.279
NC_035087.1	31754823	.	G	A	.	.	MAF_INRAE=21.667;MAF_USDA=5.882
NC_035087.1	31754887	.	G	T	.	.	MAF_INRAE=15.789;MAF_USDA=8.197
NC_035087.1	31754888	.	A	T	.	.	MAF_USDA=8.197
NC_035087.1	31754921	.	A	C	.	.	MAF_INRAE=5.696
NC_035087.1	31755015	.	C	T	.	.	MAF_INRAE=44.304;MAF_USDA=35.714
NC_035087.1	31755016	.	A	G	.	.	MAF_INRAE=12.5;MAF_USDA=39.286
NC_035087.1	31755075	.	C	T	.	.	MAF_USDA=5.738
NC_035087.1	31755151	.	A	G	.	.	MAF_INRAE=27.215;MAF_USDA=44.706
NC_035087.1	31755215	.	T	G	.	.	MAF_INRAE=26.582;MAF_USDA=44.706
NC_035087.1	31755382	.	C	T	.	.	MAF_INRAE=13.291;MAF_USDA=4.706
NC_035087.1	31755397	.	T	C	.	.	MAF_INRAE=15.789;MAF_USDA=48.235
NC_035087.1	31755434	.	C	T	.	.	MAF_USDA=1.639
NC_035087.1	31755447	.	C	T	.	.	MAF_USDA=1.639
NC_035087.1	31755487	.	T	C	.	.	MAF_INRAE=21.667;MAF_USDA=2.941
NC_035087.1	31755495	.	A	T	.	.	MAF_USDA=1.765
NC_035087.1	31755549	.	T	C	.	.	MAF_INRAE=13.291;MAF_USDA=35.246
NC_035087.1	31755550	.	C	T	.	.	MAF_USDA=1.639
NC_035087.1	31755551	.	G	A	.	.	MAF_INRAE=25.833;MAF_USDA=11.475
NC_035087.1	31755588	.	G	A	.	.	MAF_INRAE=1.667;MAF_USDA=1.639
NC_035087.1	31755618	.	A	T	.	.	MAF_INRAE=24.167;MAF_USDA=10.588
NC_035087.1	31755625	.	C	A	.	.	MAF_USDA=2.459
NC_035087.1	31755682	.	A	T	.	.	MAF_INRAE=24.167;MAF_USDA=10.0
NC_035087.1	31755689	.	C	T	.	.	MAF_USDA=1.639
NC_035087.1	31755802	.	A	T	.	.	MAF_INRAE=13.291;MAF_USDA=47.647
NC_035087.1	31755805	.	A	G	.	.	MAF_INRAE=43.333;MAF_USDA=4.118
NC_035087.1	31755806	.	G	A	.	.	MAF_INRAE=12.5;MAF_USDA=4.918
NC_035087.1	31755831	.	G	T	.	.	MAF_USDA=1.639
NC_035087.1	31755842	.	G	A	.	.	MAF_USDA=1.765
NC_035087.1	31755889	.	G	T	.	.	MAF_INRAE=26.582;MAF_USDA=45.882
NC_035087.1	31755936	.	G	A	.	.	MAF_USDA=1.639
NC_035087.1	31755995	.	A	T	.	.	MAF_USDA=1.639
NC_035087.1	31756137	.	T	A	.	.	MAF_USDA=2.459
NC_035087.1	31756197	.	G	A	.	.	MAF_INRAE=13.291;MAF_USDA=47.647
NC_035087.1	31756208	.	C	A	.	.	MAF_USDA=3.279
NC_035087.1	31756239	.	G	A	.	.	MAF_INRAE=2.5
NC_035087.1	31756272	.	C	G	.	.	MAF_USDA=1.639
NC_035087.1	31756294	.	C	T	.	.	MAF_INRAE=6.962
NC_035087.1	31756322	.	G	A	.	.	MAF_USDA=5.882
NC_035087.1	31756336	.	G	A	.	.	MAF_USDA=2.083
NC_035087.1	31756360	.	G	T	.	.	MAF_USDA=2.459
NC_035087.1	31756387	.	C	T	.	.	MAF_INRAE=6.962
NC_035087.1	31756396	.	A	T	.	.	MAF_USDA=1.765
NC_035087.1	31756398	.	A	T	.	.	MAF_USDA=1.765
NC_035087.1	31756428	.	G	T	.	.	MAF_INRAE=11.667
NC_035087.1	31756434	.	T	G	.	.	MAF_USDA=16.667
NC_035087.1	31756436	.	G	T	.	.	MAF_INRAE=23.333;MAF_USDA=14.583
NC_035087.1	31756499	.	A	G	.	.	MAF_INRAE=30.38;MAF_USDA=14.706
NC_035087.1	31756555	.	T	C	.	.	MAF_INRAE=31.013;MAF_USDA=16.393
NC_035087.1	31756556	.	A	G	.	.	MAF_INRAE=35.833;MAF_USDA=16.393
NC_035087.1	31756557	.	T	A	.	.	MAF_INRAE=35.833;MAF_USDA=16.393
NC_035087.1	31756570	.	G	A	.	.	MAF_INRAE=15.789;MAF_USDA=17.647
NC_035087.1	31756575	.	G	T	.	.	MAF_INRAE=15.789;MAF_USDA=17.059
NC_035087.1	31756588	.	T	A	.	.	MAF_INRAE=30.38;MAF_USDA=17.647
NC_035087.1	31756590	.	T	A	.	.	MAF_INRAE=43.671;MAF_USDA=8.235
NC_035087.1	31756647	.	G	T	.	.	MAF_INRAE=24.167;MAF_USDA=14.118
NC_035087.1	31756658	.	G	T	.	.	MAF_INRAE=6.329;MAF_USDA=6.471
NC_035087.1	31756683	.	G	T	.	.	MAF_INRAE=6.962
NC_035087.1	31756742	.	C	A	.	.	MAF_INRAE=23.333;MAF_USDA=18.75
NC_035087.1	31756743	.	G	A	.	.	MAF_INRAE=11.392;MAF_USDA=28.824
NC_035087.1	31756770	.	G	T	.	.	MAF_INRAE=12.025;MAF_USDA=27.059
NC_035087.1	31756808	.	A	T	.	.	MAF_INRAE=13.291;MAF_USDA=4.918
NC_035087.1	31756878	.	T	G	.	.	MAF_USDA=2.941
NC_035087.1	31756886	.	A	G	.	.	MAF_USDA=5.294
NC_035087.1	31756916	.	T	G	.	.	MAF_USDA=4.167
NC_035087.1	31756932	.	A	C	.	.	MAF_INRAE=25.0;MAF_USDA=12.353
NC_035087.1	31756948	.	T	C	.	.	MAF_USDA=12.353
NC_035087.1	31756988	.	A	G	.	.	MAF_INRAE=26.316;MAF_USDA=32.738
NC_035087.1	31756990	.	C	G	.	.	MAF_USDA=1.667
NC_035087.1	31757101	.	G	C	.	.	MAF_USDA=2.542
NC_035087.1	31757153	.	T	C	.	.	MAF_USDA=30.833
NC_035087.1	31757158	.	A	G	.	.	MAF_USDA=15.882
NC_035087.1	31757278	.	C	T	.	.	MAF_USDA=21.951
NC_035087.1	31757308	.	T	C	.	.	MAF_USDA=6.024
NC_035087.1	31757326	.	G	A	.	.	MAF_USDA=4.918
NC_035087.1	31757343	.	T	G	.	.	MAF_INRAE=47.368;MAF_USDA=44.118
NC_035087.1	31757460	.	G	C	.	.	MAF_INRAE=44.304;MAF_USDA=14.706
NC_035087.1	31757497	.	G	A	.	.	MAF_USDA=3.279
NC_035087.1	31757622	.	T	G	.	.	MAF_INRAE=2.532;MAF_USDA=8.824
NC_035087.1	31757661	.	C	T	.	.	MAF_INRAE=24.167;MAF_USDA=10.0
NC_035087.1	31757669	.	C	A	.	.	MAF_INRAE=24.167;MAF_USDA=10.588
NC_035087.1	31757704	.	G	T	.	.	MAF_INRAE=24.167;MAF_USDA=10.588
NC_035087.1	31757748	.	T	C	.	.	MAF_INRAE=20.253;MAF_USDA=20.0
NC_035087.1	31757758	.	G	T	.	.	MAF_USDA=4.098
NC_035087.1	31757763	.	C	T	.	.	MAF_INRAE=18.354;MAF_USDA=18.824
NC_035087.1	31757808	.	G	T	.	.	MAF_USDA=1.639
NC_035087.1	31757831	.	C	T	.	.	MAF_INRAE=6.962;MAF_USDA=1.639
NC_035087.1	31757838	.	C	T	.	.	MAF_USDA=3.279
NC_035087.1	31757839	.	C	T	.	.	MAF_INRAE=2.532;MAF_USDA=7.059
NC_035087.1	31757877	.	C	A	.	.	MAF_USDA=1.765
NC_035087.1	31757908	.	G	A	.	.	MAF_USDA=2.459
NC_035087.1	31757932	.	G	A	.	.	MAF_INRAE=6.329;MAF_USDA=1.639
NC_035087.1	31758093	.	A	G	.	.	MAF_USDA=12.353
NC_035087.1	31758157	.	G	A	.	.	MAF_INRAE=2.532;MAF_USDA=8.824
NC_035087.1	31758232	.	G	A	.	.	MAF_USDA=4.098
NC_035087.1	31758276	.	T	A	.	.	MAF_INRAE=20.886;MAF_USDA=19.412
NC_035087.1	31758344	.	A	C	.	.	MAF_INRAE=10.759;MAF_USDA=36.471
NC_035087.1	31758419	.	T	C	.	.	MAF_INRAE=24.167;MAF_USDA=10.588
NC_035087.1	31758543	.	T	A	.	.	MAF_INRAE=10.127
NC_035087.1	31758565	.	T	G	.	.	MAF_INRAE=10.759;MAF_USDA=36.471
NC_035087.1	31758569	.	G	A	.	.	MAF_USDA=1.639
NC_035087.1	31758588	.	C	T	.	.	MAF_INRAE=3.797;MAF_USDA=1.639
NC_035087.1	31758637	.	T	C	.	.	MAF_INRAE=1.667
NC_035087.1	31758737	.	G	A	.	.	MAF_INRAE=24.167;MAF_USDA=11.765
NC_035087.1	31758742	.	C	T	.	.	MAF_INRAE=3.797
NC_035087.1	31758867	.	G	A	.	.	MAF_INRAE=2.532;MAF_USDA=7.647
NC_035087.1	31758869	.	C	A	.	.	MAF_INRAE=10.833;MAF_USDA=35.294
NC_035087.1	31758871	.	G	A	.	.	MAF_INRAE=25.833;MAF_USDA=20.0
NC_035087.1	31758965	.	C	G	.	.	MAF_INRAE=20.253;MAF_USDA=18.824
NC_035087.1	31758991	.	G	A	.	.	MAF_INRAE=24.167;MAF_USDA=10.588
NC_035087.1	31759010	.	T	A	.	.	MAF_INRAE=20.886;MAF_USDA=18.824
NC_035087.1	31759043	.	C	T	.	.	MAF_INRAE=19.62;MAF_USDA=18.824
NC_035087.1	31759131	.	C	T	.	.	MAF_USDA=3.529
NC_035087.1	31759162	.	G	A	.	.	MAF_INRAE=18.987;MAF_USDA=18.824
NC_035087.1	31759187	.	C	G	.	.	MAF_USDA=8.333
NC_035087.1	31759219	.	G	A	.	.	MAF_USDA=6.471
NC_035087.1	31759256	.	C	T	.	.	MAF_INRAE=26.316;MAF_USDA=29.878
NC_035087.1	31759299	.	C	T	.	.	MAF_USDA=4.167
NC_035087.1	31759632	.	C	A	.	.	MAF_USDA=4.545
NC_035087.1	31759640	.	G	A	.	.	MAF_USDA=27.16
NC_035087.1	31759663	.	T	C	.	.	MAF_INRAE=7.595;MAF_USDA=12.941
NC_035087.1	31759688	.	T	C	.	.	MAF_INRAE=15.19;MAF_USDA=17.059
NC_035087.1	31759757	.	A	G	.	.	MAF_USDA=1.765
NC_035087.1	31759762	.	C	T	.	.	MAF_USDA=1.639
NC_035087.1	31759790	.	T	G	.	.	MAF_INRAE=24.167;MAF_USDA=10.588
NC_035087.1	31759818	.	A	G	.	.	MAF_INRAE=2.532;MAF_USDA=8.235
NC_035087.1	31759828	.	C	T	.	.	MAF_USDA=2.459
NC_035087.1	31759836	.	G	T	.	.	MAF_INRAE=10.759;MAF_USDA=37.647
NC_035087.1	31759837	.	G	T	.	.	MAF_INRAE=25.833;MAF_USDA=18.824
NC_035087.1	31759921	.	T	G	.	.	MAF_INRAE=20.253;MAF_USDA=19.412
NC_035087.1	31759963	.	T	C	.	.	MAF_INRAE=25.0;MAF_USDA=10.588
NC_035087.1	31759968	.	C	A	.	.	MAF_INRAE=25.0;MAF_USDA=10.588
NC_035087.1	31759970	.	C	A	.	.	MAF_INRAE=25.0;MAF_USDA=10.588
NC_035087.1	31760023	.	T	G	.	.	MAF_INRAE=24.167;MAF_USDA=11.176
NC_035087.1	31760153	.	C	T	.	.	MAF_INRAE=2.532;MAF_USDA=8.824
NC_035087.1	31760156	.	T	C	.	.	MAF_INRAE=25.833;MAF_USDA=20.0
NC_035087.1	31760175	.	G	A	.	.	MAF_INRAE=24.167;MAF_USDA=11.765
NC_035087.1	31760196	.	G	A	.	.	MAF_INRAE=20.886;MAF_USDA=20.0
NC_035087.1	31760198	.	C	T	.	.	MAF_INRAE=10.759;MAF_USDA=22.941
NC_035087.1	31760211	.	C	T	.	.	MAF_INRAE=2.532;MAF_USDA=8.824
NC_035087.1	31760241	.	C	T	.	.	MAF_INRAE=20.253;MAF_USDA=18.824
NC_035087.1	31760249	.	G	A	.	.	MAF_INRAE=20.886;MAF_USDA=19.412
NC_035087.1	31760283	.	T	A	.	.	MAF_INRAE=20.886;MAF_USDA=19.412
NC_035087.1	31760452	.	G	A	.	.	MAF_USDA=1.765
NC_035087.1	31760460	.	G	C	.	.	MAF_INRAE=2.532;MAF_USDA=5.294
NC_035087.1	31760492	.	G	T	.	.	MAF_INRAE=43.038;MAF_USDA=1.639
NC_035087.1	31760597	.	G	A	.	.	MAF_INRAE=2.5
NC_035087.1	31760599	.	G	A	.	.	MAF_INRAE=2.532;MAF_USDA=8.824
NC_035087.1	31760759	.	T	G	.	.	MAF_USDA=4.098
NC_035087.1	31760799	.	T	A	.	.	MAF_INRAE=43.038;MAF_USDA=11.176
NC_035087.1	31760807	.	C	G	.	.	MAF_INRAE=16.456;MAF_USDA=33.529
NC_035087.1	31760923	.	G	A	.	.	MAF_INRAE=2.532
NC_035087.1	31760928	.	A	G	.	.	MAF_INRAE=2.532;MAF_USDA=8.235
NC_035087.1	31761093	.	C	A	.	.	MAF_USDA=1.639
NC_035087.1	31761159	.	C	T	.	.	MAF_USDA=5.294
NC_035087.1	31761173	.	A	G	.	.	MAF_INRAE=2.532;MAF_USDA=8.824
NC_035087.1	31761180	.	A	G	.	.	MAF_INRAE=5.833;MAF_USDA=7.647
NC_035087.1	31761239	.	A	T	.	.	MAF_USDA=2.353
NC_035087.1	31761306	.	C	A	.	.	MAF_INRAE=21.667;MAF_USDA=7.647
NC_035087.1	31761381	.	C	G	.	.	MAF_INRAE=46.203;MAF_USDA=7.059
NC_035087.1	31761520	.	A	C	.	.	MAF_USDA=21.176
NC_035087.1	31761529	.	G	T	.	.	MAF_INRAE=1.667;MAF_USDA=1.639
NC_035087.1	31761626	.	A	C	.	.	MAF_INRAE=13.291;MAF_USDA=40.0
NC_035087.1	31761666	.	G	C	.	.	MAF_INRAE=5.263;MAF_USDA=6.471
NC_035087.1	31761958	.	T	C	.	.	MAF_INRAE=46.667;MAF_USDA=39.583
NC_035087.1	31762032	.	A	G	.	.	MAF_USDA=1.639
NC_035087.1	31762046	.	G	T	.	.	MAF_USDA=2.083
NC_035087.1	31762058	.	C	A	.	.	MAF_USDA=2.459
NC_035087.1	31762286	.	C	A	.	.	MAF_USDA=3.279
NC_035087.1	31762321	.	C	T	.	.	MAF_INRAE=6.962;MAF_USDA=6.557
NC_035087.1	31762478	.	A	C	.	.	MAF_USDA=2.459
NC_035087.1	31762481	.	G	T	.	.	MAF_INRAE=43.038;MAF_USDA=17.059
NC_035087.1	31762515	.	C	A	.	.	MAF_USDA=4.098
NC_035087.1	31762579	.	C	T	.	.	MAF_USDA=1.639
NC_035087.1	31762593	.	C	G	.	.	MAF_USDA=2.353
NC_035087.1	31762596	.	G	C	.	.	MAF_USDA=1.639
NC_035087.1	31762613	.	T	A	.	.	MAF_INRAE=42.405;MAF_USDA=18.235
NC_035087.1	31762651	.	A	G	.	.	MAF_INRAE=42.405;MAF_USDA=17.059
NC_035087.1	31762733	.	A	C	.	.	MAF_USDA=4.098
NC_035087.1	31762809	.	C	T	.	.	MAF_USDA=2.459
NC_035087.1	31762843	.	T	C	.	.	MAF_USDA=4.098
NC_035087.1	31762864	.	G	T	.	.	MAF_USDA=35.417
NC_035087.1	31763045	.	A	C	.	.	MAF_USDA=31.25
NC_035087.1	31763934	.	C	T	.	.	MAF_INRAE=1.667;MAF_USDA=6.548
NC_035087.1	31763950	.	G	A	.	.	MAF_INRAE=40.0;MAF_USDA=13.69
NC_035087.1	31763952	.	T	A	.	.	MAF_USDA=2.5
NC_035087.1	31763971	.	G	A	.	.	MAF_INRAE=41.667;MAF_USDA=14.118
NC_035087.1	31764007	.	A	G	.	.	MAF_USDA=3.279
NC_035087.1	31764026	.	T	G	.	.	MAF_INRAE=42.405
NC_035087.1	31764234	.	C	A	.	.	MAF_INRAE=2.5
NC_035087.1	31764272	.	A	C	.	.	MAF_INRAE=42.105;MAF_USDA=25.882
NC_035087.1	31764275	.	A	T	.	.	MAF_USDA=1.639
NC_035087.1	31764320	.	A	T	.	.	MAF_INRAE=43.038;MAF_USDA=1.639
NC_035087.1	31764340	.	G	T	.	.	MAF_INRAE=10.759;MAF_USDA=34.118
NC_035087.1	31764410	.	C	G	.	.	MAF_USDA=2.459
NC_035087.1	31764428	.	G	A	.	.	MAF_USDA=5.738
NC_035087.1	31764456	.	C	A	.	.	MAF_USDA=1.639
NC_035087.1	31764480	.	A	G	.	.	MAF_USDA=1.765
NC_035087.1	31764599	.	A	G	.	.	MAF_INRAE=21.667;MAF_USDA=14.583
NC_035087.1	31764689	.	T	G	.	.	MAF_USDA=9.016
NC_035087.1	31764742	.	A	G	.	.	MAF_USDA=35.417
NC_035087.1	31764800	.	G	A	.	.	MAF_INRAE=10.759;MAF_USDA=29.412
NC_035087.1	31764887	.	A	T	.	.	MAF_USDA=1.639
NC_035087.1	31765013	.	C	T	.	.	MAF_USDA=1.639
NC_035087.1	31765077	.	G	A	.	.	MAF_INRAE=2.5
NC_035087.1	31765102	.	G	A	.	.	MAF_USDA=5.882
NC_035087.1	31765105	.	T	C	.	.	MAF_USDA=5.738
NC_035087.1	31765352	.	G	T	.	.	MAF_USDA=4.098
NC_035087.1	31765376	.	C	A	.	.	MAF_USDA=6.25
NC_035087.1	31765391	.	G	A	.	.	MAF_INRAE=5.263;MAF_USDA=7.059
NC_035087.1	31765459	.	C	A	.	.	MAF_USDA=6.557
NC_035087.1	31766492	.	C	T	.	.	MAF_USDA=1.639
NC_035087.1	31766683	.	C	T	.	.	MAF_USDA=1.639
NC_035087.1	31766684	.	G	A	.	.	MAF_INRAE=43.038;MAF_USDA=1.639
NC_035087.1	31766691	.	G	A	.	.	MAF_INRAE=2.5;MAF_USDA=35.294
NC_035087.1	31766702	.	T	G	.	.	MAF_INRAE=26.582;MAF_USDA=34.118
NC_035087.1	31766751	.	C	T	.	.	MAF_USDA=9.016
NC_035087.1	31766853	.	A	C	.	.	MAF_USDA=2.353
NC_035087.1	31766977	.	A	T	.	.	MAF_USDA=25.595
NC_035087.1	31767149	.	C	G	.	.	MAF_USDA=25.294
NC_035087.1	31767268	.	A	G	.	.	MAF_USDA=25.294
NC_035087.1	31767322	.	A	C	.	.	MAF_INRAE=1.667;MAF_USDA=1.639
NC_035087.1	31767368	.	G	A	.	.	MAF_USDA=4.098
NC_035087.1	31767401	.	T	G	.	.	MAF_USDA=25.0
NC_035087.1	31767411	.	T	A	.	.	MAF_USDA=18.75
NC_035087.1	31767416	.	G	A	.	.	MAF_USDA=22.917
NC_035087.1	31767421	.	A	G	.	.	MAF_USDA=2.459
NC_035087.1	31767450	.	C	A	.	.	MAF_USDA=9.836
NC_035087.1	31767485	.	C	T	.	.	MAF_USDA=37.5
NC_035087.1	31767535	.	A	C	.	.	MAF_USDA=20.833
NC_035087.1	31767537	.	G	T	.	.	MAF_USDA=18.75
NC_035087.1	31767603	.	G	C	.	.	MAF_INRAE=2.5
NC_035087.1	31767648	.	G	A	.	.	MAF_USDA=1.176
NC_035087.1	31767653	.	T	G	.	.	MAF_USDA=25.294
NC_035087.1	31767666	.	TGG	TGA	.	.	MAF_USDA=45.833
NC_035087.1	31767801	.	T	C	.	.	MAF_USDA=16.667
NC_035087.1	31767846	.	G	A	.	.	MAF_INRAE=27.215;MAF_USDA=32.353
NC_035087.1	31767891	.	T	A	.	.	MAF_INRAE=24.684;MAF_USDA=37.059
NC_035087.1	31767910	.	T	G	.	.	MAF_USDA=30.588
NC_035087.1	31767938	.	C	A	.	.	MAF_INRAE=23.418;MAF_USDA=11.905
NC_035087.1	31767963	.	T	A	.	.	MAF_USDA=26.786
NC_035087.1	31768122	.	C	G	.	.	MAF_USDA=24.118
NC_035087.1	31768171	.	A	C	.	.	MAF_USDA=1.639
NC_035087.1	31768174	.	T	G	.	.	MAF_USDA=1.639
NC_035087.1	31768218	.	T	A	.	.	MAF_USDA=4.706
NC_035087.1	31768222	.	T	C	.	.	MAF_USDA=4.706
NC_035087.1	31768234	.	C	A	.	.	MAF_USDA=1.639
NC_035087.1	31768337	.	C	G	.	.	MAF_USDA=4.706
NC_035087.1	31768469	.	A	G	.	.	MAF_USDA=4.918
NC_035087.1	31768471	.	G	T	.	.	MAF_USDA=2.083
NC_035087.1	31768498	.	A	G	.	.	MAF_USDA=5.294
NC_035087.1	31768552	.	G	T	.	.	MAF_USDA=4.706
NC_035087.1	31768639	.	A	T	.	.	MAF_USDA=8.333
NC_035087.1	31768671	.	T	G	.	.	MAF_INRAE=24.051;MAF_USDA=20.588
NC_035087.1	31768708	.	A	G	.	.	MAF_USDA=3.279
NC_035087.1	31768850	.	A	T	.	.	MAF_USDA=5.294
NC_035087.1	31768966	.	A	C	.	.	MAF_USDA=5.294
NC_035087.1	31769031	.	C	G	.	.	MAF_INRAE=6.329;MAF_USDA=5.882
NC_035087.1	31769124	.	T	A	.	.	MAF_USDA=6.557
NC_035087.1	31769178	.	T	C	.	.	MAF_USDA=1.639
NC_035087.1	31769297	.	A	C	.	.	MAF_USDA=5.294
NC_035087.1	31769420	.	T	A	.	.	MAF_USDA=1.639
NC_035087.1	31769608	.	A	T	.	.	MAF_USDA=4.706
NC_035087.1	31769610	.	T	A	.	.	MAF_USDA=3.333
NC_035087.1	31769617	.	A	T	.	.	MAF_INRAE=2.5;MAF_USDA=13.095
NC_035087.1	31769618	.	A	T	.	.	MAF_INRAE=1.667;MAF_USDA=36.905
NC_035087.1	31769619	.	A	T	.	.	MAF_USDA=5.0
NC_035087.1	31769684	.	A	T	.	.	MAF_USDA=1.639
NC_035087.1	31769699	.	C	G	.	.	MAF_USDA=1.639
NC_035087.1	31769716	.	T	A	.	.	MAF_USDA=4.118
NC_035087.1	31769728	.	C	G	.	.	MAF_USDA=8.235
NC_035087.1	31769742	.	T	G	.	.	MAF_INRAE=49.367
NC_035087.1	31769755	.	A	G	.	.	MAF_USDA=1.639
NC_035087.1	31769765	.	A	T	.	.	MAF_USDA=1.639
NC_035087.1	31769806	.	C	T	.	.	MAF_USDA=9.836
NC_035087.1	31769809	.	A	C	.	.	MAF_INRAE=43.038;MAF_USDA=1.639
NC_035087.1	31769816	.	G	A	.	.	MAF_INRAE=45.57;MAF_USDA=28.689
NC_035087.1	31769820	.	A	G	.	.	MAF_USDA=4.706
NC_035087.1	31769822	.	A	G	.	.	MAF_USDA=1.639
NC_035087.1	31769825	.	A	G	.	.	MAF_INRAE=3.797;MAF_USDA=5.294
NC_035087.1	31769839	.	G	A	.	.	MAF_USDA=4.918
NC_035087.1	31769841	.	A	G	.	.	MAF_INRAE=14.557;MAF_USDA=44.706
NC_035087.1	31769842	.	A	G	.	.	MAF_USDA=15.294
NC_035087.1	31769844	.	T	C	.	.	MAF_USDA=14.706
NC_035087.1	31769872	.	C	T	.	.	MAF_INRAE=1.667;MAF_USDA=1.639
NC_035087.1	31769989	.	G	A	.	.	MAF_USDA=5.294
NC_035087.1	31770070	.	G	A	.	.	MAF_USDA=3.279
NC_035087.1	31770085	.	G	A	.	.	MAF_INRAE=3.797;MAF_USDA=17.213
NC_035087.1	31770100	.	T	C	.	.	MAF_INRAE=1.667;MAF_USDA=3.279
NC_035087.1	31770126	.	G	A	.	.	MAF_USDA=4.118
NC_035087.1	31770136	.	C	A	.	.	MAF_USDA=4.706
NC_035087.1	31770145	.	T	G	.	.	MAF_INRAE=2.532;MAF_USDA=5.882
NC_035087.1	31770169	.	G	A	.	.	MAF_USDA=20.492
NC_035087.1	31770172	.	G	A	.	.	MAF_USDA=4.706
NC_035087.1	31770241	.	G	A	.	.	MAF_INRAE=2.532;MAF_USDA=5.294
NC_035087.1	31770277	.	T	A	.	.	MAF_USDA=11.475
NC_035087.1	31770279	.	A	C	.	.	MAF_USDA=4.118
NC_035087.1	31770426	.	A	G	.	.	MAF_USDA=20.833
NC_035087.1	31770470	.	G	A	.	.	MAF_USDA=22.917
NC_035087.1	31770520	.	G	C	.	.	MAF_INRAE=10.526
NC_035087.1	31771221	.	G	T	.	.	MAF_USDA=6.522
NC_035087.1	31771322	.	T	A	.	.	MAF_USDA=21.739
NC_035087.1	31771343	.	C	T	.	.	MAF_USDA=8.696
NC_035087.1	31771377	.	C	T	.	.	MAF_USDA=19.565
NC_035087.1	31771539	.	C	A	.	.	MAF_USDA=8.696
NC_035087.1	31771554	.	C	T	.	.	MAF_USDA=9.091
NC_035087.1	31771564	.	G	A	.	.	MAF_USDA=10.87
NC_035087.1	31771689	.	A	G	.	.	MAF_USDA=50.0
NC_035087.1	31771954	.	G	A	.	.	MAF_USDA=10.87
NC_035087.1	31772027	.	G	C	.	.	MAF_USDA=10.417
NC_035087.1	31772095	.	T	C	.	.	MAF_USDA=4.167
NC_035087.1	31772846	.	G	A	.	.	MAF_USDA=1.724
NC_035087.1	31772889	.	G	A	.	.	MAF_INRAE=5.263;MAF_USDA=4.762
NC_035087.1	31772936	.	T	G	.	.	MAF_USDA=1.695
NC_035087.1	31772946	.	C	A	.	.	MAF_INRAE=5.263
NC_035087.1	31772983	.	G	C	.	.	MAF_INRAE=42.105;MAF_USDA=1.667
NC_035087.1	31773018	.	T	G	.	.	MAF_USDA=3.279
NC_035087.1	31773096	.	C	T	.	.	MAF_INRAE=46.203;MAF_USDA=12.941
NC_035087.1	31773097	.	A	G	.	.	MAF_INRAE=6.667;MAF_USDA=21.176
NC_035087.1	31773109	.	G	A	.	.	MAF_INRAE=10.526;MAF_USDA=1.639
NC_035087.1	31773222	.	G	A	.	.	MAF_USDA=8.333
NC_035087.1	31773237	.	A	T	.	.	MAF_USDA=2.459
NC_035087.1	31773309	.	G	C	.	.	MAF_INRAE=2.532;MAF_USDA=5.294
NC_035087.1	31774460	.	C	T	.	.	MAF_USDA=4.167
NC_035087.1	31774498	.	C	T	.	.	MAF_INRAE=48.333;MAF_USDA=49.412
NC_035087.1	31774511	.	C	G	.	.	MAF_USDA=1.639
NC_035087.1	31774546	.	G	A	.	.	MAF_USDA=4.167
NC_035087.1	31774547	.	C	T	.	.	MAF_INRAE=45.57
NC_035087.1	31774564	.	G	T	.	.	MAF_INRAE=10.526
NC_035087.1	31774581	.	C	A	.	.	MAF_INRAE=2.532;MAF_USDA=16.667
NC_035087.1	31774598	.	C	G	.	.	MAF_INRAE=2.532
NC_035087.1	31774658	.	T	G	.	.	MAF_INRAE=49.367;MAF_USDA=47.917
NC_035087.1	31774664	.	C	T	.	.	MAF_INRAE=3.165;MAF_USDA=4.167
NC_035087.1	31774796	.	C	T	.	.	MAF_USDA=4.118
NC_035087.1	31774833	.	C	A	.	.	MAF_USDA=19.672
NC_035087.1	31774861	.	A	G	.	.	MAF_USDA=14.754
NC_035087.1	31774889	.	C	T	.	.	MAF_USDA=4.118
NC_035087.1	31774892	.	A	G	.	.	MAF_USDA=10.656
NC_035087.1	31774895	.	A	T	.	.	MAF_INRAE=1.667
NC_035087.1	31774974	.	G	A	.	.	MAF_INRAE=2.532;MAF_USDA=5.952
NC_035087.1	31774988	.	C	T	.	.	MAF_USDA=1.19
NC_035087.1	31775003	.	A	G	.	.	MAF_INRAE=48.734;MAF_USDA=27.083
NC_035087.1	31775013	.	T	A	.	.	MAF_USDA=2.5
NC_035087.1	31775045	.	G	T	.	.	MAF_INRAE=48.734;MAF_USDA=31.928
NC_035087.1	31775083	.	G	A	.	.	MAF_INRAE=48.734;MAF_USDA=32.53
NC_035087.1	31775129	.	T	C	.	.	MAF_INRAE=48.734;MAF_USDA=31.25
NC_035087.1	31775152	.	G	T	.	.	MAF_USDA=4.167
NC_035087.1	31775153	.	C	T	.	.	MAF_USDA=4.167
NC_035087.1	31775221	.	G	C	.	.	MAF_USDA=3.333
NC_035087.1	31775224	.	A	G	.	.	MAF_INRAE=47.5;MAF_USDA=50.0
NC_035087.1	31775254	.	G	A	.	.	MAF_INRAE=21.667;MAF_USDA=2.976
NC_035087.1	31775291	.	T	C	.	.	MAF_INRAE=1.667
NC_035087.1	31775297	.	C	G	.	.	MAF_INRAE=5.833
NC_035087.1	31775358	.	G	T	.	.	MAF_INRAE=1.667
NC_035087.1	31775374	.	A	G	.	.	MAF_INRAE=2.5;MAF_USDA=16.667
NC_035087.1	31775377	.	T	C	.	.	MAF_INRAE=2.5;MAF_USDA=16.667
NC_035087.1	31775389	.	A	G	.	.	MAF_USDA=1.639
NC_035087.1	31775402	.	G	A	.	.	MAF_USDA=7.377
NC_035087.1	31775409	.	G	A	.	.	MAF_INRAE=4.167
NC_035087.1	31775429	.	A	C	.	.	MAF_INRAE=6.667;MAF_USDA=25.0
NC_035087.1	31775440	.	C	A	.	.	MAF_USDA=22.917
NC_035087.1	31775442	.	T	A	.	.	MAF_USDA=6.25
NC_035087.1	31775443	.	T	A	.	.	MAF_USDA=6.25
NC_035087.1	31775444	.	T	A	.	.	MAF_INRAE=1.667;MAF_USDA=8.333
NC_035087.1	31775449	.	T	A	.	.	MAF_USDA=6.25
NC_035087.1	31775452	.	T	A	.	.	MAF_INRAE=5.833
NC_035087.1	31775465	.	T	A	.	.	MAF_USDA=4.098
NC_035087.1	31775470	.	T	G	.	.	MAF_USDA=1.639
NC_035087.1	31775514	.	G	A	.	.	MAF_USDA=4.706
NC_035087.1	31775567	.	A	T	.	.	MAF_INRAE=1.899;MAF_USDA=4.706
NC_035087.1	31775582	.	A	C	.	.	MAF_USDA=4.918
NC_035087.1	31775585	.	A	C	.	.	MAF_INRAE=7.5
NC_035087.1	31775586	.	C	T	.	.	MAF_USDA=2.459
NC_035087.1	31775602	.	C	T	.	.	MAF_USDA=2.941
NC_035087.1	31775605	.	A	T	.	.	MAF_USDA=37.5
NC_035087.1	31775711	.	T	C	.	.	MAF_USDA=17.213
NC_035087.1	31775753	.	A	G	.	.	MAF_INRAE=47.468;MAF_USDA=35.882
NC_035087.1	31775966	.	T	G	.	.	MAF_INRAE=48.101;MAF_USDA=31.176
NC_035087.1	31775991	.	G	A	.	.	MAF_USDA=1.765
NC_035087.1	31776000	.	A	G	.	.	MAF_USDA=5.738
NC_035087.1	31776033	.	G	C	.	.	MAF_INRAE=44.937;MAF_USDA=7.059
NC_035087.1	31776063	.	A	G	.	.	MAF_USDA=3.279
NC_035087.1	31776068	.	C	T	.	.	MAF_INRAE=10.526;MAF_USDA=1.639
NC_035087.1	31776077	.	T	G	.	.	MAF_USDA=1.765
NC_035087.1	31776141	.	C	T	.	.	MAF_USDA=2.459
NC_035087.1	31776274	.	G	C	.	.	MAF_USDA=3.333
NC_035087.1	31776288	.	T	C	.	.	MAF_INRAE=1.667
NC_035087.1	31776327	.	G	A	.	.	MAF_USDA=4.167
NC_035087.1	31776499	.	T	A	.	.	MAF_INRAE=2.5;MAF_USDA=11.765
NC_035087.1	31776650	.	T	C	.	.	MAF_INRAE=2.5;MAF_USDA=22.941
NC_035087.1	31776667	.	A	T	.	.	MAF_USDA=1.639
NC_035087.1	31776683	.	G	A	.	.	MAF_USDA=2.459
NC_035087.1	31776699	.	G	C	.	.	MAF_USDA=4.098
NC_035087.1	31776778	.	G	A	.	.	MAF_INRAE=2.532;MAF_USDA=5.294
NC_035087.1	31776787	.	G	A	.	.	MAF_USDA=2.083
NC_035087.1	31776796	.	C	G	.	.	MAF_USDA=1.639
NC_035087.1	31776916	.	C	T	.	.	MAF_USDA=1.639
NC_035087.1	31776948	.	A	G	.	.	MAF_USDA=4.118
NC_035087.1	31776954	.	G	T	.	.	MAF_USDA=4.706
NC_035087.1	31776965	.	C	T	.	.	MAF_INRAE=31.013;MAF_USDA=18.824
NC_035087.1	31776972	.	G	A	.	.	MAF_INRAE=1.667
NC_035087.1	31776978	.	C	T	.	.	MAF_USDA=5.294
NC_035087.1	31776993	.	C	T	.	.	MAF_USDA=1.639
NC_035087.1	31777033	.	A	T	.	.	MAF_INRAE=10.526
NC_035087.1	31777037	.	C	A	.	.	MAF_INRAE=48.101;MAF_USDA=30.0
NC_035087.1	31777102	.	T	G	.	.	MAF_INRAE=2.532;MAF_USDA=5.294
NC_035087.1	31777121	.	G	A	.	.	MAF_INRAE=2.5;MAF_USDA=11.765
NC_035087.1	31777146	.	A	T	.	.	MAF_USDA=1.639
NC_035087.1	31777269	.	G	C	.	.	MAF_USDA=5.294
NC_035087.1	31777316	.	A	G	.	.	MAF_USDA=5.738
NC_035087.1	31777439	.	C	T	.	.	MAF_USDA=1.639
NC_035087.1	31777440	.	G	A	.	.	MAF_USDA=4.918
NC_035087.1	31777446	.	G	A	.	.	MAF_INRAE=30.38;MAF_USDA=18.824
NC_035087.1	31777474	.	G	T	.	.	MAF_USDA=4.706
NC_035087.1	31777540	.	T	C	.	.	MAF_USDA=4.098
NC_035087.1	31777550	.	T	C	.	.	MAF_USDA=4.098
NC_035087.1	31777552	.	G	C	.	.	MAF_INRAE=2.532;MAF_USDA=5.294
NC_035087.1	31777685	.	A	C	.	.	MAF_USDA=8.333
NC_035087.1	31777796	.	T	G	.	.	MAF_USDA=23.913
NC_035087.1	31779581	.	G	T	.	.	MAF_USDA=4.348
NC_035087.1	31779652	.	A	C	.	.	MAF_USDA=9.524
NC_035087.1	31779769	.	G	T	.	.	MAF_INRAE=5.263;MAF_USDA=2.459
NC_035087.1	31779778	.	C	T	.	.	MAF_USDA=2.083
NC_035087.1	31779957	.	G	A	.	.	MAF_USDA=4.706
NC_035087.1	31779959	.	A	T	.	.	MAF_USDA=4.167
NC_035087.1	31779965	.	G	A	.	.	MAF_INRAE=46.835;MAF_USDA=31.176
NC_035087.1	31779970	.	C	G	.	.	MAF_USDA=4.706
NC_035087.1	31780029	.	C	T	.	.	MAF_INRAE=5.263;MAF_USDA=5.882
NC_035087.1	31780034	.	C	A	.	.	MAF_INRAE=48.734;MAF_USDA=31.176
NC_035087.1	31780041	.	C	A	.	.	MAF_INRAE=1.667;MAF_USDA=1.639
NC_035087.1	31780044	.	C	T	.	.	MAF_USDA=2.459
NC_035087.1	31780052	.	A	G	.	.	MAF_USDA=4.118
NC_035087.1	31780092	.	G	A	.	.	MAF_USDA=2.459
NC_035087.1	31780093	.	C	T	.	.	MAF_INRAE=2.532;MAF_USDA=4.706
NC_035087.1	31780120	.	C	T	.	.	MAF_INRAE=17.089;MAF_USDA=13.115
NC_035087.1	31780121	.	A	G	.	.	MAF_INRAE=49.167;MAF_USDA=36.471
NC_035087.1	31780129	.	T	A	.	.	MAF_USDA=1.639
NC_035087.1	31780130	.	G	T	.	.	MAF_USDA=1.639
NC_035087.1	31780149	.	T	C	.	.	MAF_INRAE=48.734;MAF_USDA=35.882
NC_035087.1	31780162	.	C	T	.	.	MAF_USDA=5.294
NC_035087.1	31780302	.	G	A	.	.	MAF_INRAE=48.734;MAF_USDA=36.471
NC_035087.1	31780303	.	T	G	.	.	MAF_USDA=1.639
NC_035087.1	31780394	.	G	A	.	.	MAF_USDA=1.639
NC_035087.1	31780437	.	A	T	.	.	MAF_USDA=17.213
NC_035087.1	31780455	.	T	C	.	.	MAF_USDA=2.459
NC_035087.1	31780509	.	G	A	.	.	MAF_USDA=1.639
NC_035087.1	31780598	.	T	A	.	.	MAF_USDA=2.459
NC_035087.1	31780599	.	G	T	.	.	MAF_USDA=4.098
NC_035087.1	31780623	.	A	T	.	.	MAF_INRAE=48.734;MAF_USDA=30.0
NC_035087.1	31780680	.	C	A	.	.	MAF_USDA=3.279
NC_035087.1	31780802	.	G	T	.	.	MAF_INRAE=48.101;MAF_USDA=30.588
NC_035087.1	31780846	.	G	C	.	.	MAF_USDA=2.459
NC_035087.1	31780852	.	C	T	.	.	MAF_USDA=3.279
NC_035087.1	31780892	.	A	G	.	.	MAF_INRAE=10.526
NC_035087.1	31780980	.	G	T	.	.	MAF_USDA=5.357
NC_035087.1	31781073	.	A	G	.	.	MAF_USDA=4.706
NC_035087.1	31781179	.	G	A	.	.	MAF_USDA=1.639
NC_035087.1	31781217	.	G	T	.	.	MAF_USDA=6.471
NC_035087.1	31781293	.	G	C	.	.	MAF_USDA=4.706
NC_035087.1	31781339	.	G	A	.	.	MAF_USDA=1.639
NC_035087.1	31781412	.	T	A	.	.	MAF_USDA=2.083
NC_035087.1	31781476	.	C	G	.	.	MAF_USDA=1.667
NC_035087.1	31781764	.	C	T	.	.	MAF_USDA=3.529
NC_035087.1	31781849	.	C	A	.	.	MAF_USDA=5.294
NC_035087.1	31781908	.	C	T	.	.	MAF_USDA=2.459
NC_035087.1	31782041	.	A	C	.	.	MAF_USDA=5.294
NC_035087.1	31782043	.	T	A	.	.	MAF_USDA=5.294
NC_035087.1	31782101	.	G	T	.	.	MAF_INRAE=1.667;MAF_USDA=1.639
NC_035087.1	31782149	.	G	A	.	.	MAF_INRAE=18.354;MAF_USDA=9.016
NC_035087.1	31782167	.	A	G	.	.	MAF_USDA=5.882
NC_035087.1	31782218	.	G	A	.	.	MAF_INRAE=2.5;MAF_USDA=14.118
NC_035087.1	31782250	.	A	C	.	.	MAF_INRAE=15.789;MAF_USDA=6.471
NC_035087.1	31782289	.	G	A	.	.	MAF_USDA=4.918
NC_035087.1	31782305	.	G	T	.	.	MAF_USDA=2.083
NC_035087.1	31782312	.	G	A	.	.	MAF_INRAE=34.81;MAF_USDA=11.765
NC_035087.1	31782326	.	T	A	.	.	MAF_USDA=5.294
NC_035087.1	31782408	.	T	A	.	.	MAF_INRAE=2.5;MAF_USDA=21.176
NC_035087.1	31782438	.	G	A	.	.	MAF_USDA=3.279
NC_035087.1	31782476	.	C	A	.	.	MAF_INRAE=4.43;MAF_USDA=32.353
NC_035087.1	31782487	.	G	T	.	.	MAF_USDA=1.639
NC_035087.1	31782720	.	T	A	.	.	MAF_INRAE=21.667;MAF_USDA=6.471
NC_035087.1	31782763	.	T	C	.	.	MAF_INRAE=4.167;MAF_USDA=21.176
NC_035087.1	31782764	.	G	A	.	.	MAF_USDA=15.882
NC_035087.1	31782771	.	A	T	.	.	MAF_USDA=3.279
NC_035087.1	31782792	.	C	G	.	.	MAF_USDA=8.333
NC_035087.1	31782796	.	T	G	.	.	MAF_USDA=3.571
NC_035087.1	31782798	.	A	T	.	.	MAF_USDA=5.833
NC_035087.1	31782832	.	T	A	.	.	MAF_USDA=1.639
NC_035087.1	31782861	.	A	T	.	.	MAF_INRAE=6.329
NC_035087.1	31785963	.	T	A	.	.	MAF_INRAE=2.632
NC_035087.1	31785984	.	G	T	.	.	MAF_INRAE=2.632
NC_035087.1	31786173	.	A	C	.	.	MAF_INRAE=7.895
NC_035087.1	31795125	.	G	A	.	.	MAF_INRAE=28.947
NC_035087.1	31795146	.	C	T	.	.	MAF_INRAE=21.053;MAF_USDA=10.417
NC_035087.1	31795194	.	T	C	.	.	MAF_INRAE=39.474;MAF_USDA=27.083
NC_035087.1	31795243	.	T	C	.	.	MAF_INRAE=36.842;MAF_USDA=14.583
NC_035087.1	31795304	.	G	A	.	.	MAF_INRAE=36.842;MAF_USDA=12.5
NC_035087.1	31795329	.	G	T	.	.	MAF_INRAE=10.127;MAF_USDA=12.5
NC_035087.1	31795345	.	A	G	.	.	MAF_INRAE=10.127;MAF_USDA=12.5
NC_035087.1	31795351	.	G	T	.	.	MAF_INRAE=15.789
NC_035087.1	31795373	.	T	G	.	.	MAF_INRAE=17.722;MAF_USDA=6.25
NC_035087.1	31795393	.	G	A	.	.	MAF_INRAE=42.105;MAF_USDA=27.083
NC_035087.1	31795394	.	C	T	.	.	MAF_USDA=22.917
NC_035087.1	31795451	.	G	C	.	.	MAF_INRAE=30.38;MAF_USDA=25.0
NC_035087.1	31795472	.	C	T	.	.	MAF_INRAE=15.789;MAF_USDA=2.083
NC_035087.1	31795479	.	A	C	.	.	MAF_INRAE=15.19
NC_035087.1	31795497	.	A	C	.	.	MAF_INRAE=30.38;MAF_USDA=25.0
NC_035087.1	31795507	.	T	G	.	.	MAF_INRAE=24.051;MAF_USDA=14.583
NC_035087.1	31795516	.	G	T	.	.	MAF_INRAE=6.329;MAF_USDA=10.417
NC_035087.1	31795529	.	C	A	.	.	MAF_INRAE=15.789
NC_035087.1	31795571	.	G	A	.	.	MAF_INRAE=10.526
NC_035087.1	31795576	.	C	T	.	.	MAF_INRAE=23.418;MAF_USDA=10.417
NC_035087.1	31795657	.	C	T	.	.	MAF_USDA=6.25
NC_035087.1	31795668	.	G	A	.	.	MAF_USDA=2.083
NC_035087.1	31795673	.	C	T	.	.	MAF_USDA=20.833
NC_035087.1	31795676	.	C	T	.	.	MAF_USDA=45.833
NC_035087.1	31795687	.	C	T	.	.	MAF_USDA=47.917
NC_035087.1	31795702	.	C	T	.	.	MAF_USDA=50.0
NC_035087.1	31795713	.	C	T	.	.	MAF_USDA=43.75
NC_035087.1	31795760	.	C	T	.	.	MAF_USDA=41.667
NC_035087.1	31795762	.	G	A	.	.	MAF_USDA=14.583
NC_035087.1	31795764	.	C	T	.	.	MAF_USDA=12.5
NC_035087.1	31795771	.	C	T	.	.	MAF_USDA=37.5
NC_035087.1	31795774	.	C	T	.	.	MAF_USDA=18.75
NC_035087.1	31795789	.	C	T	.	.	MAF_USDA=14.583
NC_035087.1	31795794	.	C	T	.	.	MAF_USDA=10.417
NC_035087.1	31795800	.	C	T	.	.	MAF_USDA=12.5
NC_035087.1	31795803	.	C	T	.	.	MAF_USDA=12.5
NC_035087.1	31795838	.	A	G	.	.	MAF_INRAE=26.316;MAF_USDA=8.333
NC_035087.1	31795886	.	G	C	.	.	MAF_INRAE=6.329;MAF_USDA=10.417
NC_035087.1	31795936	.	C	T	.	.	MAF_INRAE=16.456;MAF_USDA=9.146
NC_035087.1	31795942	.	A	T	.	.	MAF_INRAE=17.089;MAF_USDA=48.171
NC_035087.1	31795958	.	A	G	.	.	MAF_INRAE=16.456;MAF_USDA=9.146
NC_035087.1	31796031	.	A	C	.	.	MAF_USDA=6.098
NC_035087.1	31796061	.	G	A	.	.	MAF_USDA=10.417
NC_035087.1	31796128	.	T	A	.	.	MAF_INRAE=20.253
NC_035087.1	31796129	.	C	A	.	.	MAF_USDA=2.083
NC_035087.1	31796140	.	T	A	.	.	MAF_USDA=5.488
NC_035087.1	31796154	.	T	C	.	.	MAF_INRAE=10.833;MAF_USDA=18.75
NC_035087.1	31796172	.	C	T	.	.	MAF_INRAE=40.506;MAF_USDA=20.833
NC_035087.1	31796261	.	G	C	.	.	MAF_INRAE=13.333;MAF_USDA=21.951
NC_035087.1	31796267	.	C	T	.	.	MAF_INRAE=13.333;MAF_USDA=9.756
NC_035087.1	31796269	.	A	G	.	.	MAF_INRAE=13.333;MAF_USDA=14.634
NC_035087.1	31796270	.	C	T	.	.	MAF_INRAE=15.789
NC_035087.1	31796281	.	C	A	.	.	MAF_INRAE=15.789
NC_035087.1	31796282	.	G	C	.	.	MAF_USDA=6.25
NC_035087.1	31796283	.	G	T	.	.	MAF_USDA=4.167
NC_035087.1	31796337	.	C	T	.	.	MAF_USDA=8.333
NC_035087.1	31796372	.	A	G	.	.	MAF_INRAE=20.253;MAF_USDA=31.098
NC_035087.1	31796380	.	A	T	.	.	MAF_INRAE=26.316
NC_035087.1	31796415	.	A	T	.	.	MAF_INRAE=26.316
NC_035087.1	31796456	.	A	T	.	.	MAF_INRAE=17.089;MAF_USDA=40.244
NC_035087.1	31796457	.	G	T	.	.	MAF_USDA=1.724
NC_035087.1	31796501	.	C	A	.	.	MAF_INRAE=26.582;MAF_USDA=32.317
NC_035087.1	31796515	.	T	A	.	.	MAF_INRAE=3.165;MAF_USDA=10.417
NC_035087.1	31796537	.	C	T	.	.	MAF_INRAE=4.167;MAF_USDA=5.172
NC_035087.1	31796545	.	C	T	.	.	MAF_USDA=6.25
NC_035087.1	31796573	.	T	A	.	.	MAF_USDA=4.268
NC_035087.1	31796614	.	T	C	.	.	MAF_USDA=1.724
NC_035087.1	31796624	.	T	A	.	.	MAF_USDA=21.341
NC_035087.1	31796662	.	C	T	.	.	MAF_USDA=10.417
NC_035087.1	31796667	.	C	T	.	.	MAF_USDA=10.417
NC_035087.1	31796670	.	A	C	.	.	MAF_USDA=10.417
NC_035087.1	31796671	.	C	A	.	.	MAF_USDA=10.417
NC_035087.1	31796672	.	T	A	.	.	MAF_USDA=14.583
NC_035087.1	31796673	.	T	G	.	.	MAF_USDA=10.417
NC_035087.1	31796674	.	G	T	.	.	MAF_USDA=10.417
NC_035087.1	31796677	.	A	G	.	.	MAF_USDA=10.417
NC_035087.1	31796682	.	A	G	.	.	MAF_USDA=10.417
NC_035087.1	31796695	.	A	T	.	.	MAF_USDA=10.417
NC_035087.1	31796697	.	C	T	.	.	MAF_USDA=10.417
NC_035087.1	31796723	.	C	T	.	.	MAF_USDA=24.39
NC_035087.1	31796740	.	A	G	.	.	MAF_USDA=5.172
NC_035087.1	31796741	.	C	A	.	.	MAF_USDA=3.049
NC_035087.1	31796778	.	T	G	.	.	MAF_USDA=16.667
NC_035087.1	31797912	.	A	T	.	.	MAF_USDA=3.279
NC_035087.1	31797926	.	A	T	.	.	MAF_USDA=4.167
NC_035087.1	31797972	.	T	C	.	.	MAF_INRAE=1.667;MAF_USDA=4.918
NC_035087.1	31797988	.	A	G	.	.	MAF_INRAE=1.667;MAF_USDA=4.918
NC_035087.1	31797990	.	A	G	.	.	MAF_USDA=4.167
NC_035087.1	31798047	.	C	T	.	.	MAF_INRAE=13.158;MAF_USDA=10.0
NC_035087.1	31798083	.	T	C	.	.	MAF_USDA=6.557
NC_035087.1	31798103	.	T	C	.	.	MAF_INRAE=21.053;MAF_USDA=36.471
NC_035087.1	31798121	.	G	C	.	.	MAF_INRAE=5.263;MAF_USDA=16.667
NC_035087.1	31798155	.	A	T	.	.	MAF_INRAE=5.263;MAF_USDA=12.5
NC_035087.1	31798163	.	A	G	.	.	MAF_USDA=4.167
NC_035087.1	31798176	.	T	C	.	.	MAF_INRAE=5.263;MAF_USDA=11.905
NC_035087.1	31798196	.	T	G	.	.	MAF_INRAE=10.526;MAF_USDA=50.0
NC_035087.1	31798250	.	A	C	.	.	MAF_USDA=4.098
NC_035087.1	31798357	.	A	C	.	.	MAF_USDA=5.882
NC_035087.1	31798364	.	C	T	.	.	MAF_USDA=15.294
NC_035087.1	31798374	.	T	G	.	.	MAF_USDA=2.941
NC_035087.1	31798407	.	G	T	.	.	MAF_USDA=15.882
NC_035087.1	31798409	.	G	A	.	.	MAF_USDA=6.557
NC_035087.1	31798455	.	A	C	.	.	MAF_USDA=8.333
NC_035087.1	31798464	.	A	G	.	.	MAF_INRAE=22.5;MAF_USDA=50.0
NC_035087.1	31798472	.	A	C	.	.	MAF_INRAE=15.789;MAF_USDA=20.588
NC_035087.1	31798496	.	T	A	.	.	MAF_USDA=10.417
NC_035087.1	31798512	.	T	G	.	.	MAF_USDA=35.294
NC_035087.1	31798513	.	C	G	.	.	MAF_USDA=20.588
NC_035087.1	31798534	.	G	A	.	.	MAF_USDA=29.167
NC_035087.1	31798552	.	A	T	.	.	MAF_USDA=4.098
NC_035087.1	31798554	.	C	T	.	.	MAF_USDA=8.197
NC_035087.1	31798583	.	T	C	.	.	MAF_USDA=27.083
NC_035087.1	31798590	.	T	G	.	.	MAF_USDA=16.667
NC_035087.1	31798603	.	C	T	.	.	MAF_USDA=4.348
NC_035087.1	31798605	.	A	G	.	.	MAF_USDA=4.348
NC_035087.1	31798612	.	G	C	.	.	MAF_USDA=17.391
NC_035087.1	31798614	.	A	C	.	.	MAF_USDA=4.348
NC_035087.1	31798820	.	T	C	.	.	MAF_USDA=33.333
NC_035087.1	31798849	.	G	C	.	.	MAF_USDA=6.25
NC_035087.1	31798870	.	C	T	.	.	MAF_USDA=16.393
NC_035087.1	31798887	.	G	C	.	.	MAF_INRAE=2.5
NC_035087.1	31798939	.	A	C	.	.	MAF_USDA=5.294
NC_035087.1	31798966	.	C	G	.	.	MAF_INRAE=4.167;MAF_USDA=4.918
NC_035087.1	31798986	.	C	T	.	.	MAF_USDA=6.667
NC_035087.1	31799001	.	C	T	.	.	MAF_INRAE=19.62;MAF_USDA=20.482
NC_035087.1	31799004	.	C	A	.	.	MAF_USDA=4.237
NC_035087.1	31799021	.	A	G	.	.	MAF_USDA=1.695
NC_035087.1	31799028	.	C	A	.	.	MAF_USDA=10.417
NC_035087.1	31799029	.	C	G	.	.	MAF_USDA=10.417
NC_035087.1	31799030	.	A	C	.	.	MAF_USDA=10.417
NC_035087.1	31799032	.	T	A	.	.	MAF_INRAE=13.333;MAF_USDA=18.675
NC_035087.1	31799033	.	A	T	.	.	MAF_USDA=15.663
NC_035087.1	31799097	.	T	C	.	.	MAF_USDA=41.667
NC_035087.1	31799216	.	G	A	.	.	MAF_USDA=10.417
NC_035087.1	31799401	.	T	A	.	.	MAF_USDA=8.537
NC_035087.1	31799402	.	C	T	.	.	MAF_USDA=13.043
NC_035087.1	31799404	.	G	A	.	.	MAF_USDA=11.017
NC_035087.1	31799414	.	C	A	.	.	MAF_USDA=2.174
NC_035087.1	31799432	.	A	C	.	.	MAF_USDA=1.695
NC_035087.1	31799433	.	A	G	.	.	MAF_USDA=5.085
NC_035087.1	31799434	.	T	C	.	.	MAF_USDA=5.932
NC_035087.1	31799446	.	G	A	.	.	MAF_USDA=1.724
NC_035087.1	31799558	.	A	G	.	.	MAF_USDA=39.583
NC_035087.1	31799585	.	G	A	.	.	MAF_USDA=25.0
NC_035087.1	31799640	.	C	A	.	.	MAF_USDA=8.333
NC_035087.1	31799644	.	A	C	.	.	MAF_USDA=6.667
NC_035087.1	31799652	.	T	A	.	.	MAF_USDA=4.167
NC_035087.1	31799659	.	A	G	.	.	MAF_USDA=5.0
NC_035087.1	31799661	.	G	A	.	.	MAF_INRAE=4.167
NC_035087.1	31799665	.	C	A	.	.	MAF_USDA=4.918
NC_035087.1	31799680	.	T	G	.	.	MAF_USDA=11.475
NC_035087.1	31799686	.	G	A	.	.	MAF_USDA=2.459
NC_035087.1	31799690	.	A	C	.	.	MAF_USDA=11.475
NC_035087.1	31799703	.	T	C	.	.	MAF_USDA=4.762
NC_035087.1	31799709	.	A	G	.	.	MAF_USDA=5.0
NC_035087.1	31799712	.	G	A	.	.	MAF_USDA=8.333
NC_035087.1	31799715	.	C	A	.	.	MAF_USDA=6.25
NC_035087.1	31799720	.	T	C	.	.	MAF_USDA=4.167
NC_035087.1	31799727	.	T	A	.	.	MAF_USDA=6.78
NC_035087.1	31799731	.	G	T	.	.	MAF_INRAE=4.167
NC_035087.1	31799740	.	A	C	.	.	MAF_INRAE=3.333
NC_035087.1	31799831	.	T	G	.	.	MAF_USDA=32.738
NC_035087.1	31799838	.	T	A	.	.	MAF_INRAE=29.167;MAF_USDA=25.0
NC_035087.1	31801475	.	G	T	.	.	MAF_USDA=2.5
NC_035087.1	31801497	.	A	T	.	.	MAF_USDA=5.0
NC_035087.1	31801512	.	T	A	.	.	MAF_USDA=10.417
NC_035087.1	31801517	.	G	A	.	.	MAF_USDA=23.214
NC_035087.1	31801519	.	A	T	.	.	MAF_USDA=10.417
NC_035087.1	31801522	.	T	A	.	.	MAF_USDA=10.417
NC_035087.1	31801530	.	A	T	.	.	MAF_USDA=10.417
NC_035087.1	31801532	.	T	G	.	.	MAF_USDA=10.417
NC_035087.1	31801535	.	C	A	.	.	MAF_USDA=10.417
NC_035087.1	31801542	.	G	A	.	.	MAF_USDA=7.143
NC_035087.1	31801562	.	T	A	.	.	MAF_INRAE=13.924;MAF_USDA=10.417
NC_035087.1	31801577	.	T	G	.	.	MAF_USDA=38.235
NC_035087.1	31801590	.	G	C	.	.	MAF_USDA=30.588
NC_035087.1	31801614	.	G	A	.	.	MAF_USDA=40.984
NC_035087.1	31801615	.	T	A	.	.	MAF_USDA=10.417
NC_035087.1	31801620	.	C	G	.	.	MAF_USDA=10.417
NC_035087.1	31801628	.	T	A	.	.	MAF_INRAE=4.167;MAF_USDA=9.836
NC_035087.1	31801634	.	G	T	.	.	MAF_INRAE=20.253;MAF_USDA=21.765
NC_035087.1	31801645	.	A	G	.	.	MAF_USDA=31.176
NC_035087.1	31801654	.	G	T	.	.	MAF_USDA=3.529
NC_035087.1	31801667	.	A	G	.	.	MAF_USDA=13.934
NC_035087.1	31801668	.	G	C	.	.	MAF_USDA=22.353
NC_035087.1	31801694	.	C	A	.	.	MAF_USDA=4.706
NC_035087.1	31801739	.	A	T	.	.	MAF_USDA=20.833
NC_035087.1	31801788	.	A	C	.	.	MAF_USDA=5.932
NC_035087.1	31801797	.	C	T	.	.	MAF_INRAE=20.253;MAF_USDA=25.904
NC_035087.1	31801798	.	C	A	.	.	MAF_INRAE=15.0;MAF_USDA=33.735
NC_035087.1	31801808	.	A	T	.	.	MAF_USDA=6.78
NC_035087.1	31801809	.	G	T	.	.	MAF_USDA=6.78
NC_035087.1	31801821	.	C	A	.	.	MAF_INRAE=20.253
NC_035087.1	31801900	.	A	C	.	.	MAF_INRAE=20.886;MAF_USDA=20.833
NC_035087.1	31801903	.	G	T	.	.	MAF_INRAE=14.167;MAF_USDA=18.75
NC_035087.1	31801960	.	A	G	.	.	MAF_USDA=3.448
NC_035087.1	31801961	.	A	C	.	.	MAF_USDA=3.448
NC_035087.1	31801974	.	T	A	.	.	MAF_USDA=6.034
NC_035087.1	31801981	.	G	T	.	.	MAF_INRAE=13.333;MAF_USDA=25.0
NC_035087.1	31801991	.	G	A	.	.	MAF_INRAE=20.253;MAF_USDA=29.878
NC_035087.1	31802027	.	T	A	.	.	MAF_INRAE=20.253;MAF_USDA=29.878
NC_035087.1	31802034	.	C	T	.	.	MAF_INRAE=20.253;MAF_USDA=24.096
NC_035087.1	31802042	.	T	C	.	.	MAF_INRAE=20.253;MAF_USDA=28.313
NC_035087.1	31802074	.	A	C	.	.	MAF_INRAE=20.253;MAF_USDA=20.833
NC_035087.1	31802094	.	C	T	.	.	MAF_USDA=2.542
NC_035087.1	31802096	.	T	G	.	.	MAF_USDA=1.695
NC_035087.1	31802118	.	G	T	.	.	MAF_USDA=1.807
NC_035087.1	31802142	.	G	T	.	.	MAF_USDA=10.417
NC_035087.1	31802144	.	T	A	.	.	MAF_USDA=10.417
NC_035087.1	31802147	.	C	T	.	.	MAF_USDA=10.417
NC_035087.1	31802148	.	G	A	.	.	MAF_USDA=1.724
NC_035087.1	31802159	.	T	A	.	.	MAF_INRAE=10.526;MAF_USDA=16.667
NC_035087.1	31802161	.	C	T	.	.	MAF_INRAE=5.263;MAF_USDA=3.614
NC_035087.1	31802204	.	C	A	.	.	MAF_INRAE=5.263;MAF_USDA=10.417
NC_035087.1	31802285	.	G	A	.	.	MAF_INRAE=3.797;MAF_USDA=9.412
NC_035087.1	31802291	.	G	C	.	.	MAF_INRAE=3.165;MAF_USDA=10.417
NC_035087.1	31802293	.	A	C	.	.	MAF_INRAE=3.333;MAF_USDA=9.412
NC_035087.1	31802358	.	A	T	.	.	MAF_INRAE=13.291;MAF_USDA=11.176
NC_035087.1	31802392	.	T	A	.	.	MAF_INRAE=6.329;MAF_USDA=9.412
NC_035087.1	31802405	.	T	C	.	.	MAF_INRAE=4.167;MAF_USDA=9.016
NC_035087.1	31802420	.	C	T	.	.	MAF_INRAE=20.253;MAF_USDA=22.941
NC_035087.1	31802449	.	T	A	.	.	MAF_INRAE=6.329;MAF_USDA=15.882
NC_035087.1	31802451	.	G	T	.	.	MAF_INRAE=20.0;MAF_USDA=39.412
NC_035087.1	31802472	.	T	G	.	.	MAF_INRAE=4.167;MAF_USDA=10.656
NC_035087.1	31802478	.	G	A	.	.	MAF_USDA=6.557
NC_035087.1	31802504	.	G	C	.	.	MAF_INRAE=4.167;MAF_USDA=10.656
NC_035087.1	31802515	.	G	T	.	.	MAF_USDA=1.639
NC_035087.1	31802548	.	A	T	.	.	MAF_INRAE=26.582;MAF_USDA=38.235
NC_035087.1	31802574	.	G	C	.	.	MAF_USDA=1.639
NC_035087.1	31802577	.	A	G	.	.	MAF_INRAE=15.19;MAF_USDA=13.529
NC_035087.1	31802629	.	A	C	.	.	MAF_INRAE=17.089;MAF_USDA=23.529
NC_035087.1	31802642	.	G	T	.	.	MAF_INRAE=4.167;MAF_USDA=10.656
NC_035087.1	31802665	.	T	C	.	.	MAF_INRAE=4.167;MAF_USDA=17.213
NC_035087.1	31802687	.	T	C	.	.	MAF_INRAE=26.582;MAF_USDA=34.706
NC_035087.1	31802688	.	T	C	.	.	MAF_INRAE=20.0;MAF_USDA=34.118
NC_035087.1	31802720	.	C	A	.	.	MAF_INRAE=4.167;MAF_USDA=10.656
NC_035087.1	31802758	.	T	A	.	.	MAF_INRAE=3.165;MAF_USDA=10.417
NC_035087.1	31802788	.	G	A	.	.	MAF_INRAE=4.167;MAF_USDA=9.836
NC_035087.1	31802799	.	A	C	.	.	MAF_INRAE=4.167;MAF_USDA=15.574
NC_035087.1	31802816	.	T	A	.	.	MAF_INRAE=4.167;MAF_USDA=9.836
NC_035087.1	31802824	.	T	C	.	.	MAF_INRAE=4.167;MAF_USDA=9.836
NC_035087.1	31802827	.	T	A	.	.	MAF_INRAE=3.165;MAF_USDA=11.176
NC_035087.1	31802831	.	T	G	.	.	MAF_INRAE=2.5;MAF_USDA=11.176
NC_035087.1	31802839	.	A	T	.	.	MAF_INRAE=3.165;MAF_USDA=11.765
NC_035087.1	31802843	.	G	T	.	.	MAF_INRAE=20.0;MAF_USDA=31.176
NC_035087.1	31802849	.	T	C	.	.	MAF_INRAE=10.526;MAF_USDA=42.771
NC_035087.1	31802888	.	C	A	.	.	MAF_USDA=4.167
NC_035087.1	31802909	.	A	C	.	.	MAF_INRAE=3.165;MAF_USDA=8.197
NC_035087.1	31802921	.	T	A	.	.	MAF_INRAE=13.333;MAF_USDA=4.098
NC_035087.1	31802989	.	A	G	.	.	MAF_USDA=2.941
NC_035087.1	31802995	.	G	A	.	.	MAF_USDA=7.377
NC_035087.1	31803020	.	T	G	.	.	MAF_USDA=7.377
NC_035087.1	31803025	.	A	G	.	.	MAF_INRAE=37.342;MAF_USDA=27.059
NC_035087.1	31803053	.	G	A	.	.	MAF_INRAE=20.253;MAF_USDA=30.0
NC_035087.1	31803062	.	G	A	.	.	MAF_USDA=2.941
NC_035087.1	31803074	.	T	C	.	.	MAF_INRAE=17.089;MAF_USDA=38.235
NC_035087.1	31803191	.	T	C	.	.	MAF_USDA=7.647
NC_035087.1	31803207	.	C	T	.	.	MAF_USDA=1.667
NC_035087.1	31803222	.	A	G	.	.	MAF_INRAE=20.253;MAF_USDA=17.059
NC_035087.1	31803227	.	C	A	.	.	MAF_USDA=2.459
NC_035087.1	31803244	.	G	A	.	.	MAF_INRAE=6.329;MAF_USDA=23.529
NC_035087.1	31803249	.	G	T	.	.	MAF_INRAE=4.167;MAF_USDA=4.098
NC_035087.1	31803254	.	G	C	.	.	MAF_INRAE=40.506;MAF_USDA=42.941
NC_035087.1	31803283	.	A	G	.	.	MAF_INRAE=44.304;MAF_USDA=41.176
NC_035087.1	31803299	.	T	A	.	.	MAF_USDA=2.459
NC_035087.1	31803310	.	G	C	.	.	MAF_INRAE=40.506;MAF_USDA=46.471
NC_035087.1	31803320	.	T	C	.	.	MAF_INRAE=3.165
NC_035087.1	31803329	.	A	C	.	.	MAF_USDA=4.918
NC_035087.1	31803330	.	A	G	.	.	MAF_INRAE=42.105;MAF_USDA=47.059
NC_035087.1	31803331	.	T	A	.	.	MAF_USDA=45.902
NC_035087.1	31803342	.	G	A	.	.	MAF_USDA=2.941
NC_035087.1	31803366	.	G	T	.	.	MAF_INRAE=20.886;MAF_USDA=11.176
NC_035087.1	31803367	.	A	T	.	.	MAF_INRAE=19.167;MAF_USDA=46.721
NC_035087.1	31803379	.	A	C	.	.	MAF_INRAE=3.165;MAF_USDA=4.118
NC_035087.1	31803419	.	T	A	.	.	MAF_INRAE=26.582;MAF_USDA=40.0
NC_035087.1	31803448	.	A	T	.	.	MAF_INRAE=13.291;MAF_USDA=14.118
NC_035087.1	31803451	.	T	C	.	.	MAF_INRAE=6.667;MAF_USDA=22.353
NC_035087.1	31803481	.	C	A	.	.	MAF_INRAE=16.456;MAF_USDA=19.412
NC_035087.1	31803516	.	A	G	.	.	MAF_INRAE=26.582;MAF_USDA=32.941
NC_035087.1	31803556	.	C	A	.	.	MAF_INRAE=2.5;MAF_USDA=2.941
NC_035087.1	31803583	.	T	G	.	.	MAF_INRAE=2.5;MAF_USDA=2.941
NC_035087.1	31803621	.	T	G	.	.	MAF_INRAE=2.5;MAF_USDA=2.941
NC_035087.1	31803632	.	T	C	.	.	MAF_INRAE=12.658;MAF_USDA=24.118
NC_035087.1	31803653	.	C	G	.	.	MAF_INRAE=12.658;MAF_USDA=24.405
NC_035087.1	31803679	.	A	T	.	.	MAF_USDA=18.75
NC_035087.1	31803682	.	G	A	.	.	MAF_USDA=35.417
NC_035087.1	31803747	.	C	T	.	.	MAF_USDA=12.5
NC_035087.1	31803768	.	T	C	.	.	MAF_INRAE=42.105;MAF_USDA=12.5
NC_035087.1	31803792	.	G	A	.	.	MAF_USDA=2.083
NC_035087.1	31803793	.	C	G	.	.	MAF_INRAE=42.105
NC_035087.1	31803808	.	G	T	.	.	MAF_INRAE=42.105
NC_035087.1	31803865	.	A	T	.	.	MAF_INRAE=42.105
NC_035087.1	31803890	.	C	T	.	.	MAF_USDA=2.083
NC_035087.1	31803923	.	T	C	.	.	MAF_USDA=10.417
NC_035087.1	31803928	.	G	C	.	.	MAF_INRAE=1.667
NC_035087.1	31803939	.	C	A	.	.	MAF_INRAE=8.333;MAF_USDA=7.647
NC_035087.1	31803940	.	C	T	.	.	MAF_USDA=1.639
NC_035087.1	31803943	.	G	T	.	.	MAF_USDA=1.639
NC_035087.1	31803971	.	T	G	.	.	MAF_INRAE=5.263;MAF_USDA=2.941
NC_035087.1	31803981	.	A	G	.	.	MAF_INRAE=5.263;MAF_USDA=2.353
NC_035087.1	31803983	.	C	T	.	.	MAF_USDA=1.765
NC_035087.1	31803989	.	G	C	.	.	MAF_INRAE=42.105;MAF_USDA=34.118
NC_035087.1	31804021	.	A	G	.	.	MAF_INRAE=4.167
NC_035087.1	31804031	.	T	C	.	.	MAF_USDA=1.639
NC_035087.1	31804154	.	C	A	.	.	MAF_INRAE=15.833;MAF_USDA=38.235
NC_035087.1	31804170	.	A	C	.	.	MAF_USDA=2.459
NC_035087.1	31804197	.	A	C	.	.	MAF_USDA=3.279
NC_035087.1	31804224	.	T	A	.	.	MAF_USDA=13.934
NC_035087.1	31804296	.	A	G	.	.	MAF_USDA=6.557
NC_035087.1	31804297	.	C	T	.	.	MAF_USDA=2.459
NC_035087.1	31804298	.	A	G	.	.	MAF_INRAE=20.0;MAF_USDA=40.0
NC_035087.1	31804318	.	G	T	.	.	MAF_INRAE=7.5;MAF_USDA=7.647
NC_035087.1	31804332	.	T	G	.	.	MAF_INRAE=19.167;MAF_USDA=22.917
NC_035087.1	31804365	.	T	G	.	.	MAF_INRAE=16.667;MAF_USDA=9.016
NC_035087.1	31804371	.	A	C	.	.	MAF_INRAE=20.0;MAF_USDA=45.882
NC_035087.1	31804399	.	C	A	.	.	MAF_INRAE=25.833;MAF_USDA=7.647
NC_035087.1	31804438	.	G	A	.	.	MAF_INRAE=6.667;MAF_USDA=27.647
NC_035087.1	31804498	.	G	A	.	.	MAF_INRAE=4.167;MAF_USDA=4.098
NC_035087.1	31804506	.	G	A	.	.	MAF_USDA=2.459
NC_035087.1	31804508	.	G	C	.	.	MAF_INRAE=13.333;MAF_USDA=14.706
NC_035087.1	31804516	.	C	T	.	.	MAF_INRAE=16.667;MAF_USDA=17.213
NC_035087.1	31804519	.	G	A	.	.	MAF_INRAE=6.667;MAF_USDA=30.0
NC_035087.1	31804520	.	T	G	.	.	MAF_INRAE=13.333;MAF_USDA=14.706
NC_035087.1	31804526	.	C	G	.	.	MAF_INRAE=6.667;MAF_USDA=29.412
NC_035087.1	31804530	.	T	G	.	.	MAF_INRAE=13.333;MAF_USDA=14.706
NC_035087.1	31804544	.	G	A	.	.	MAF_INRAE=13.333;MAF_USDA=14.706
NC_035087.1	31804546	.	A	T	.	.	MAF_USDA=1.639
NC_035087.1	31804575	.	G	T	.	.	MAF_INRAE=13.333;MAF_USDA=4.098
NC_035087.1	31804577	.	G	C	.	.	MAF_INRAE=13.333;MAF_USDA=4.098
NC_035087.1	31804597	.	C	T	.	.	MAF_INRAE=13.333;MAF_USDA=13.529
NC_035087.1	31804607	.	G	A	.	.	MAF_INRAE=4.167;MAF_USDA=5.294
NC_035087.1	31804610	.	C	G	.	.	MAF_USDA=1.639
NC_035087.1	31804625	.	G	A	.	.	MAF_INRAE=16.456;MAF_USDA=22.941
NC_035087.1	31804626	.	C	T	.	.	MAF_USDA=2.459
NC_035087.1	31804627	.	T	G	.	.	MAF_USDA=3.279
NC_035087.1	31804664	.	G	C	.	.	MAF_USDA=4.098
NC_035087.1	31804723	.	C	A	.	.	MAF_INRAE=13.333;MAF_USDA=4.167
NC_035087.1	31804731	.	G	T	.	.	MAF_INRAE=3.165;MAF_USDA=6.25
NC_035087.1	31804733	.	T	C	.	.	MAF_INRAE=13.333;MAF_USDA=14.583
NC_035087.1	31804739	.	A	C	.	.	MAF_USDA=2.459
NC_035087.1	31804746	.	A	G	.	.	MAF_USDA=2.459
NC_035087.1	31804762	.	T	A	.	.	MAF_USDA=4.098
NC_035087.1	31804796	.	T	A	.	.	MAF_USDA=1.639
NC_035087.1	31804809	.	G	A	.	.	MAF_INRAE=25.316;MAF_USDA=36.471
NC_035087.1	31804818	.	G	T	.	.	MAF_INRAE=3.165;MAF_USDA=3.529
NC_035087.1	31804829	.	G	A	.	.	MAF_USDA=2.459
NC_035087.1	31804861	.	G	A	.	.	MAF_USDA=2.459
NC_035087.1	31804863	.	A	G	.	.	MAF_USDA=2.459
NC_035087.1	31804878	.	G	A	.	.	MAF_INRAE=10.759;MAF_USDA=18.033
NC_035087.1	31804904	.	G	T	.	.	MAF_INRAE=13.333;MAF_USDA=12.353
NC_035087.1	31804911	.	G	A	.	.	MAF_USDA=2.459
NC_035087.1	31804925	.	T	C	.	.	MAF_INRAE=13.333;MAF_USDA=12.941
NC_035087.1	31804956	.	G	T	.	.	MAF_INRAE=13.333;MAF_USDA=12.353
NC_035087.1	31804976	.	C	T	.	.	MAF_USDA=2.459
NC_035087.1	31804981	.	T	C	.	.	MAF_INRAE=2.5;MAF_USDA=12.295
NC_035087.1	31805046	.	C	A	.	.	MAF_INRAE=14.557;MAF_USDA=22.941
NC_035087.1	31805083	.	C	T	.	.	MAF_USDA=2.353
NC_035087.1	31805093	.	T	C	.	.	MAF_USDA=2.459
NC_035087.1	31805106	.	T	C	.	.	MAF_INRAE=15.19;MAF_USDA=28.235
NC_035087.1	31805140	.	T	C	.	.	MAF_INRAE=25.316;MAF_USDA=35.294
NC_035087.1	31805147	.	C	T	.	.	MAF_USDA=1.639
NC_035087.1	31805184	.	C	T	.	.	MAF_INRAE=13.333;MAF_USDA=7.143
NC_035087.1	31805185	.	C	A	.	.	MAF_INRAE=13.333;MAF_USDA=7.143
NC_035087.1	31805210	.	C	T	.	.	MAF_INRAE=3.165;MAF_USDA=2.941
NC_035087.1	31805228	.	A	G	.	.	MAF_INRAE=21.519;MAF_USDA=7.059
NC_035087.1	31805234	.	A	T	.	.	MAF_INRAE=13.333;MAF_USDA=7.059
NC_035087.1	31805242	.	C	A	.	.	MAF_INRAE=13.333;MAF_USDA=7.059
NC_035087.1	31805256	.	T	C	.	.	MAF_INRAE=13.333;MAF_USDA=6.471
NC_035087.1	31805271	.	T	C	.	.	MAF_INRAE=13.333;MAF_USDA=7.059
NC_035087.1	31805282	.	T	C	.	.	MAF_INRAE=3.165;MAF_USDA=2.941
NC_035087.1	31805294	.	C	A	.	.	MAF_USDA=1.639
NC_035087.1	31805295	.	T	A	.	.	MAF_USDA=1.639
NC_035087.1	31805336	.	C	A	.	.	MAF_USDA=1.639
NC_035087.1	31805433	.	T	A	.	.	MAF_INRAE=20.833;MAF_USDA=38.235
NC_035087.1	31805460	.	C	A	.	.	MAF_USDA=1.639
NC_035087.1	31805462	.	T	G	.	.	MAF_INRAE=12.025;MAF_USDA=8.824
NC_035087.1	31805528	.	G	T	.	.	MAF_USDA=16.667
NC_035087.1	31805529	.	T	G	.	.	MAF_USDA=10.0
NC_035087.1	31805545	.	G	T	.	.	MAF_USDA=5.294
NC_035087.1	31805600	.	G	A	.	.	MAF_INRAE=28.481;MAF_USDA=37.647
NC_035087.1	31805616	.	G	A	.	.	MAF_INRAE=8.861
NC_035087.1	31805623	.	A	C	.	.	MAF_USDA=1.639
NC_035087.1	31805627	.	A	T	.	.	MAF_INRAE=3.165;MAF_USDA=2.941
NC_035087.1	31805683	.	A	G	.	.	MAF_USDA=1.639
NC_035087.1	31805708	.	C	A	.	.	MAF_INRAE=18.354;MAF_USDA=30.588
NC_035087.1	31805721	.	T	G	.	.	MAF_USDA=6.557
NC_035087.1	31805847	.	G	T	.	.	MAF_INRAE=47.368;MAF_USDA=20.588
NC_035087.1	31805881	.	A	C	.	.	MAF_USDA=5.738
NC_035087.1	31805898	.	C	T	.	.	MAF_INRAE=17.722;MAF_USDA=44.706
NC_035087.1	31805916	.	A	T	.	.	MAF_INRAE=17.722;MAF_USDA=44.706
NC_035087.1	31805922	.	A	G	.	.	MAF_INRAE=43.671;MAF_USDA=26.471
NC_035087.1	31805931	.	T	A	.	.	MAF_USDA=2.083
NC_035087.1	31805934	.	G	C	.	.	MAF_USDA=5.738
NC_035087.1	31805974	.	G	A	.	.	MAF_INRAE=12.5;MAF_USDA=7.647
NC_035087.1	31805976	.	G	A	.	.	MAF_INRAE=17.089;MAF_USDA=18.824
NC_035087.1	31806003	.	C	T	.	.	MAF_USDA=16.393
NC_035087.1	31806007	.	C	T	.	.	MAF_USDA=10.656
NC_035087.1	31806056	.	T	A	.	.	MAF_INRAE=47.368;MAF_USDA=27.083
NC_035087.1	31806073	.	T	G	.	.	MAF_INRAE=42.105;MAF_USDA=28.049
NC_035087.1	31806094	.	G	A	.	.	MAF_USDA=1.724
NC_035087.1	31806168	.	A	T	.	.	MAF_USDA=4.348
NC_035087.1	31806268	.	G	T	.	.	MAF_USDA=6.522
NC_035087.1	31806292	.	A	G	.	.	MAF_USDA=4.167
NC_035087.1	31806320	.	C	T	.	.	MAF_USDA=1.695
NC_035087.1	31806355	.	A	T	.	.	MAF_INRAE=42.105;MAF_USDA=28.313
NC_035087.1	31806372	.	A	C	.	.	MAF_USDA=1.695
NC_035087.1	31806388	.	C	G	.	.	MAF_INRAE=10.526;MAF_USDA=45.69
NC_035087.1	31806395	.	T	C	.	.	MAF_INRAE=10.526;MAF_USDA=48.276
NC_035087.1	31806415	.	T	C	.	.	MAF_USDA=6.897
NC_035087.1	31806468	.	A	C	.	.	MAF_INRAE=5.263;MAF_USDA=18.293
NC_035087.1	31806496	.	G	A	.	.	MAF_USDA=1.724
NC_035087.1	31806508	.	T	C	.	.	MAF_INRAE=26.316
NC_035087.1	31806518	.	T	A	.	.	MAF_USDA=1.724
NC_035087.1	31806543	.	T	A	.	.	MAF_INRAE=5.263;MAF_USDA=3.049
NC_035087.1	31806568	.	G	T	.	.	MAF_USDA=1.724
NC_035087.1	31806583	.	G	A	.	.	MAF_USDA=45.69
NC_035087.1	31806648	.	C	T	.	.	MAF_USDA=27.083
NC_035087.1	31806676	.	G	A	.	.	MAF_USDA=2.083
NC_035087.1	31806735	.	A	T	.	.	MAF_USDA=4.167
NC_035087.1	31806743	.	G	A	.	.	MAF_USDA=12.5
NC_035087.1	31806750	.	G	C	.	.	MAF_USDA=12.5
NC_035087.1	31806771	.	T	A	.	.	MAF_USDA=4.167
NC_035087.1	31807970	.	A	C	.	.	MAF_USDA=14.167
NC_035087.1	31807977	.	C	G	.	.	MAF_USDA=36.905
NC_035087.1	31807997	.	C	G	.	.	MAF_USDA=32.143
NC_035087.1	31808040	.	G	C	.	.	MAF_USDA=3.333
NC_035087.1	31808052	.	C	T	.	.	MAF_USDA=4.118
NC_035087.1	31808059	.	T	G	.	.	MAF_USDA=2.459
NC_035087.1	31808091	.	C	A	.	.	MAF_INRAE=42.105;MAF_USDA=29.412
NC_035087.1	31808099	.	T	G	.	.	MAF_USDA=2.941
NC_035087.1	31808124	.	C	T	.	.	MAF_INRAE=42.105;MAF_USDA=27.647
NC_035087.1	31808132	.	G	A	.	.	MAF_INRAE=42.105;MAF_USDA=28.235
NC_035087.1	31808135	.	T	C	.	.	MAF_USDA=6.557
NC_035087.1	31808153	.	G	T	.	.	MAF_INRAE=42.105;MAF_USDA=28.916
NC_035087.1	31808164	.	T	C	.	.	MAF_INRAE=42.105;MAF_USDA=31.25
NC_035087.1	31808168	.	G	A	.	.	MAF_USDA=18.75
NC_035087.1	31808169	.	T	C	.	.	MAF_USDA=27.083
NC_035087.1	31808170	.	C	T	.	.	MAF_USDA=22.917
NC_035087.1	31808171	.	A	T	.	.	MAF_INRAE=47.368;MAF_USDA=22.917
NC_035087.1	31808177	.	G	A	.	.	MAF_INRAE=47.368;MAF_USDA=25.0
NC_035087.1	31808181	.	C	A	.	.	MAF_USDA=25.0
NC_035087.1	31808184	.	T	A	.	.	MAF_USDA=25.0
NC_035087.1	31808209	.	G	A	.	.	MAF_USDA=4.167
NC_035087.1	31808233	.	G	A	.	.	MAF_USDA=9.524
NC_035087.1	31808240	.	C	T	.	.	MAF_USDA=3.571
NC_035087.1	31808242	.	T	A	.	.	MAF_USDA=8.333
NC_035087.1	31808243	.	A	T	.	.	MAF_INRAE=42.105;MAF_USDA=27.976
NC_035087.1	31808261	.	C	G	.	.	MAF_INRAE=42.105;MAF_USDA=8.333
NC_035087.1	31808263	.	A	G	.	.	MAF_USDA=42.857
NC_035087.1	31808266	.	G	A	.	.	MAF_USDA=6.667
NC_035087.1	31808277	.	A	T	.	.	MAF_INRAE=42.105;MAF_USDA=28.313
NC_035087.1	31808283	.	G	T	.	.	MAF_INRAE=42.105;MAF_USDA=27.711
NC_035087.1	31808371	.	C	A	.	.	MAF_USDA=45.652
NC_035087.1	31808372	.	G	A	.	.	MAF_USDA=18.293
NC_035087.1	31808377	.	C	T	.	.	MAF_USDA=6.667
NC_035087.1	31808406	.	G	T	.	.	MAF_INRAE=42.105;MAF_USDA=27.647
NC_035087.1	31808430	.	G	A	.	.	MAF_USDA=1.639
NC_035087.1	31808439	.	C	A	.	.	MAF_INRAE=42.105;MAF_USDA=15.294
NC_035087.1	31808442	.	G	A	.	.	MAF_INRAE=5.263;MAF_USDA=2.941
NC_035087.1	31808488	.	T	A	.	.	MAF_USDA=1.639
NC_035087.1	31808493	.	T	G	.	.	MAF_USDA=1.639
NC_035087.1	31808563	.	G	A	.	.	MAF_USDA=1.639
NC_035087.1	31808564	.	C	A	.	.	MAF_INRAE=42.105;MAF_USDA=16.471
NC_035087.1	31808565	.	G	A	.	.	MAF_INRAE=5.263;MAF_USDA=3.529
NC_035087.1	31808573	.	A	C	.	.	MAF_INRAE=42.105;MAF_USDA=27.059
NC_035087.1	31808594	.	A	T	.	.	MAF_USDA=1.639
NC_035087.1	31808597	.	G	T	.	.	MAF_USDA=26.471
NC_035087.1	31808599	.	A	C	.	.	MAF_USDA=26.471
NC_035087.1	31808705	.	T	A	.	.	MAF_USDA=41.304
NC_035087.1	31808717	.	G	A	.	.	MAF_USDA=32.609
NC_035087.1	31808737	.	C	T	.	.	MAF_USDA=1.695
NC_035087.1	31808769	.	T	C	.	.	MAF_USDA=1.695
NC_035087.1	31808776	.	A	G	.	.	MAF_INRAE=42.105;MAF_USDA=19.277
NC_035087.1	31808780	.	A	G	.	.	MAF_USDA=19.277
NC_035087.1	31808931	.	G	C	.	.	MAF_USDA=2.5
NC_035087.1	31808970	.	C	T	.	.	MAF_USDA=2.459
NC_035087.1	31809040	.	C	T	.	.	MAF_INRAE=44.937;MAF_USDA=30.0
NC_035087.1	31809071	.	T	G	.	.	MAF_INRAE=13.158;MAF_USDA=13.115
NC_035087.1	31809081	.	C	A	.	.	MAF_INRAE=44.737
NC_035087.1	31809089	.	G	T	.	.	MAF_USDA=2.459
NC_035087.1	31809204	.	A	G	.	.	MAF_USDA=2.083
NC_035087.1	31809215	.	G	T	.	.	MAF_INRAE=3.165;MAF_USDA=2.941
NC_035087.1	31809224	.	A	T	.	.	MAF_INRAE=28.481;MAF_USDA=37.647
NC_035087.1	31809229	.	A	C	.	.	MAF_INRAE=40.0;MAF_USDA=29.412
NC_035087.1	31809276	.	T	A	.	.	MAF_INRAE=44.304;MAF_USDA=29.412
NC_035087.1	31809277	.	G	A	.	.	MAF_INRAE=40.0;MAF_USDA=29.412
NC_035087.1	31809284	.	G	A	.	.	MAF_INRAE=44.304;MAF_USDA=29.412
NC_035087.1	31809302	.	G	T	.	.	MAF_INRAE=21.519;MAF_USDA=6.471
NC_035087.1	31809353	.	T	G	.	.	MAF_USDA=1.639
NC_035087.1	31809402	.	G	T	.	.	MAF_USDA=14.754
NC_035087.1	31809406	.	T	C	.	.	MAF_USDA=6.557
NC_035087.1	31809436	.	C	G	.	.	MAF_INRAE=15.19;MAF_USDA=24.59
NC_035087.1	31809464	.	T	G	.	.	MAF_INRAE=16.456;MAF_USDA=10.833
NC_035087.1	31809511	.	T	G	.	.	MAF_USDA=1.639
NC_035087.1	31809512	.	G	T	.	.	MAF_USDA=1.639
NC_035087.1	31809548	.	C	A	.	.	MAF_USDA=13.115
NC_035087.1	31809555	.	T	C	.	.	MAF_USDA=3.529
NC_035087.1	31809580	.	A	G	.	.	MAF_USDA=4.098
NC_035087.1	31809593	.	C	A	.	.	MAF_INRAE=5.263;MAF_USDA=3.529
NC_035087.1	31810755	.	C	T	.	.	MAF_USDA=33.333
NC_035087.1	31810824	.	C	T	.	.	MAF_USDA=16.667
NC_035087.1	31810875	.	T	C	.	.	MAF_INRAE=10.526;MAF_USDA=6.557
NC_035087.1	31810924	.	T	A	.	.	MAF_INRAE=44.937;MAF_USDA=29.412
NC_035087.1	31811070	.	G	A	.	.	MAF_INRAE=29.114;MAF_USDA=15.476
NC_035087.1	31811083	.	C	A	.	.	MAF_INRAE=2.5;MAF_USDA=17.5
NC_035087.1	31811139	.	C	A	.	.	MAF_USDA=1.667
NC_035087.1	31811150	.	T	G	.	.	MAF_USDA=5.0
NC_035087.1	31811166	.	C	A	.	.	MAF_USDA=12.5
NC_035087.1	31811168	.	T	A	.	.	MAF_INRAE=31.013;MAF_USDA=35.714
NC_035087.1	31811175	.	T	A	.	.	MAF_INRAE=44.304;MAF_USDA=44.643
NC_035087.1	31811179	.	T	C	.	.	MAF_USDA=1.667
NC_035087.1	31811188	.	G	C	.	.	MAF_INRAE=44.304;MAF_USDA=33.333
NC_035087.1	31811214	.	T	C	.	.	MAF_USDA=8.333
NC_035087.1	31811228	.	A	G	.	.	MAF_INRAE=2.5;MAF_USDA=35.714
NC_035087.1	31811268	.	T	G	.	.	MAF_INRAE=13.333;MAF_USDA=4.167
NC_035087.1	31811280	.	C	A	.	.	MAF_INRAE=43.038;MAF_USDA=33.333
NC_035087.1	31811281	.	G	A	.	.	MAF_USDA=6.25
NC_035087.1	31811428	.	T	A	.	.	MAF_USDA=1.667
NC_035087.1	31811435	.	A	T	.	.	MAF_USDA=4.167
NC_035087.1	31811460	.	G	C	.	.	MAF_INRAE=43.038;MAF_USDA=45.833
NC_035087.1	31811490	.	A	C	.	.	MAF_USDA=4.167
NC_035087.1	31811532	.	A	T	.	.	MAF_USDA=14.286
NC_035087.1	31811560	.	A	G	.	.	MAF_USDA=27.976
NC_035087.1	31811853	.	C	T	.	.	MAF_USDA=1.667
NC_035087.1	31811887	.	C	T	.	.	MAF_INRAE=44.304;MAF_USDA=37.5
NC_035087.1	31811903	.	A	C	.	.	MAF_INRAE=27.5;MAF_USDA=43.75
NC_035087.1	31811908	.	C	T	.	.	MAF_USDA=4.167
NC_035087.1	31811935	.	T	A	.	.	MAF_USDA=33.333
NC_035087.1	31811937	.	C	T	.	.	MAF_USDA=32.143
NC_035087.1	31811948	.	T	G	.	.	MAF_USDA=10.0
NC_035087.1	31811949	.	A	C	.	.	MAF_INRAE=18.987;MAF_USDA=8.929
NC_035087.1	31811950	.	A	G	.	.	MAF_USDA=4.167
NC_035087.1	31811974	.	C	G	.	.	MAF_INRAE=42.105
NC_035087.1	31811975	.	T	C	.	.	MAF_USDA=4.167
NC_035087.1	31811983	.	G	A	.	.	MAF_USDA=5.357
NC_035087.1	31812049	.	C	T	.	.	MAF_INRAE=22.152;MAF_USDA=20.833
NC_035087.1	31812138	.	A	T	.	.	MAF_USDA=6.25
NC_035087.1	31812156	.	A	T	.	.	MAF_INRAE=20.0
NC_035087.1	31812157	.	C	A	.	.	MAF_USDA=4.167
NC_035087.1	31812160	.	C	A	.	.	MAF_INRAE=2.5;MAF_USDA=9.836
NC_035087.1	31812162	.	C	A	.	.	MAF_USDA=4.167
NC_035087.1	31812163	.	C	A	.	.	MAF_INRAE=2.5;MAF_USDA=9.836
NC_035087.1	31812172	.	C	A	.	.	MAF_USDA=3.279
NC_035087.1	31812173	.	A	G	.	.	MAF_INRAE=2.5;MAF_USDA=9.836
NC_035087.1	31812174	.	C	A	.	.	MAF_USDA=3.279
NC_035087.1	31812181	.	A	G	.	.	MAF_INRAE=41.667;MAF_USDA=22.353
NC_035087.1	31812193	.	A	G	.	.	MAF_USDA=3.279
NC_035087.1	31812200	.	T	A	.	.	MAF_USDA=4.167
NC_035087.1	31812210	.	T	C	.	.	MAF_INRAE=15.19;MAF_USDA=8.197
NC_035087.1	31812214	.	T	C	.	.	MAF_INRAE=17.5
NC_035087.1	31812251	.	A	G	.	.	MAF_INRAE=4.167
NC_035087.1	31812254	.	A	T	.	.	MAF_INRAE=2.5
NC_035087.1	31812264	.	C	T	.	.	MAF_USDA=4.098
NC_035087.1	31812271	.	G	T	.	.	MAF_USDA=7.377
NC_035087.1	31812272	.	T	C	.	.	MAF_INRAE=3.333
NC_035087.1	31812275	.	G	A	.	.	MAF_USDA=7.377
NC_035087.1	31812277	.	C	T	.	.	MAF_INRAE=1.667;MAF_USDA=13.934
NC_035087.1	31812291	.	C	T	.	.	MAF_INRAE=1.667
NC_035087.1	31812296	.	C	A	.	.	MAF_INRAE=1.667;MAF_USDA=12.295
NC_035087.1	31812305	.	G	A	.	.	MAF_INRAE=2.5;MAF_USDA=8.333
NC_035087.1	31812307	.	T	C	.	.	MAF_INRAE=16.667
NC_035087.1	31812321	.	C	T	.	.	MAF_USDA=1.639
NC_035087.1	31812332	.	C	A	.	.	MAF_INRAE=1.667
NC_035087.1	31812333	.	C	T	.	.	MAF_INRAE=1.667
NC_035087.1	31812341	.	G	C	.	.	MAF_INRAE=1.667
NC_035087.1	31812351	.	G	A	.	.	MAF_INRAE=2.5;MAF_USDA=14.754
NC_035087.1	31812456	.	C	T	.	.	MAF_INRAE=43.671;MAF_USDA=26.19
NC_035087.1	31812491	.	G	C	.	.	MAF_USDA=8.197
NC_035087.1	31812508	.	C	A	.	.	MAF_INRAE=44.937;MAF_USDA=22.941
NC_035087.1	31812510	.	T	C	.	.	MAF_USDA=16.667
NC_035087.1	31812512	.	C	G	.	.	MAF_INRAE=5.063;MAF_USDA=22.353
NC_035087.1	31812524	.	G	T	.	.	MAF_USDA=12.295
NC_035087.1	31812529	.	G	A	.	.	MAF_INRAE=44.937;MAF_USDA=35.417
NC_035087.1	31812556	.	C	A	.	.	MAF_INRAE=2.5
NC_035087.1	31812581	.	C	T	.	.	MAF_INRAE=3.333
NC_035087.1	31812583	.	G	A	.	.	MAF_INRAE=3.333
NC_035087.1	31812619	.	T	C	.	.	MAF_USDA=2.459
NC_035087.1	31812625	.	T	C	.	.	MAF_USDA=12.295
NC_035087.1	31812650	.	T	A	.	.	MAF_INRAE=10.526
NC_035087.1	31812659	.	G	A	.	.	MAF_USDA=2.459
NC_035087.1	31812723	.	C	A	.	.	MAF_USDA=1.639
NC_035087.1	31812736	.	T	C	.	.	MAF_INRAE=6.962;MAF_USDA=8.235
NC_035087.1	31812776	.	C	G	.	.	MAF_USDA=1.639
NC_035087.1	31812812	.	G	A	.	.	MAF_USDA=2.459
NC_035087.1	31812813	.	C	T	.	.	MAF_INRAE=40.833;MAF_USDA=39.583
NC_035087.1	31812882	.	T	G	.	.	MAF_INRAE=12.5
NC_035087.1	31812885	.	G	A	.	.	MAF_INRAE=12.5
NC_035087.1	31812919	.	G	A	.	.	MAF_INRAE=44.304;MAF_USDA=26.471
NC_035087.1	31812926	.	T	C	.	.	MAF_INRAE=15.19;MAF_USDA=11.176
NC_035087.1	31812942	.	A	G	.	.	MAF_INRAE=15.19;MAF_USDA=12.353
NC_035087.1	31812949	.	T	G	.	.	MAF_INRAE=15.19;MAF_USDA=6.557
NC_035087.1	31812990	.	C	T	.	.	MAF_INRAE=44.304;MAF_USDA=25.882
NC_035087.1	31813050	.	C	A	.	.	MAF_USDA=7.059
NC_035087.1	31813051	.	G	A	.	.	MAF_INRAE=13.333;MAF_USDA=4.098
NC_035087.1	31813061	.	G	A	.	.	MAF_INRAE=22.785;MAF_USDA=30.0
NC_035087.1	31813065	.	C	A	.	.	MAF_INRAE=13.333;MAF_USDA=4.098
NC_035087.1	31813066	.	C	A	.	.	MAF_USDA=1.639
NC_035087.1	31813105	.	G	T	.	.	MAF_USDA=4.167
NC_035087.1	31813112	.	C	T	.	.	MAF_USDA=3.529
NC_035087.1	31813234	.	G	T	.	.	MAF_USDA=3.279
NC_035087.1	31813286	.	A	C	.	.	MAF_INRAE=23.418;MAF_USDA=30.0
NC_035087.1	31813298	.	G	T	.	.	MAF_INRAE=7.5;MAF_USDA=3.529
NC_035087.1	31813306	.	G	A	.	.	MAF_INRAE=23.418;MAF_USDA=33.529
NC_035087.1	31813314	.	G	A	.	.	MAF_USDA=1.639
NC_035087.1	31813324	.	C	A	.	.	MAF_USDA=4.118
NC_035087.1	31813348	.	A	G	.	.	MAF_INRAE=14.167;MAF_USDA=4.098
NC_035087.1	31813401	.	A	T	.	.	MAF_INRAE=2.5;MAF_USDA=17.213
NC_035087.1	31813402	.	A	T	.	.	MAF_USDA=4.118
NC_035087.1	31813438	.	C	A	.	.	MAF_USDA=29.412
NC_035087.1	31813483	.	G	A	.	.	MAF_USDA=1.639
NC_035087.1	31813484	.	C	A	.	.	MAF_USDA=1.639
NC_035087.1	31813529	.	C	A	.	.	MAF_INRAE=18.421;MAF_USDA=43.75
NC_035087.1	31813544	.	C	T	.	.	MAF_INRAE=15.789;MAF_USDA=9.412
NC_035087.1	31813545	.	C	A	.	.	MAF_USDA=1.639
NC_035087.1	31813575	.	C	T	.	.	MAF_USDA=7.377
NC_035087.1	31813583	.	T	G	.	.	MAF_USDA=4.098
NC_035087.1	31813585	.	T	C	.	.	MAF_USDA=18.235
NC_035087.1	31813604	.	G	C	.	.	MAF_USDA=3.279
NC_035087.1	31813619	.	C	T	.	.	MAF_USDA=3.279
NC_035087.1	31813635	.	C	A	.	.	MAF_USDA=3.279
NC_035087.1	31813649	.	C	G	.	.	MAF_USDA=1.639
NC_035087.1	31813699	.	T	A	.	.	MAF_USDA=2.459
NC_035087.1	31813709	.	T	C	.	.	MAF_INRAE=5.063;MAF_USDA=8.333
NC_035087.1	31813710	.	T	C	.	.	MAF_INRAE=21.667;MAF_USDA=14.583
NC_035087.1	31813734	.	A	G	.	.	MAF_INRAE=18.354;MAF_USDA=28.824
NC_035087.1	31813737	.	G	T	.	.	MAF_USDA=10.656
NC_035087.1	31813753	.	C	T	.	.	MAF_USDA=8.197
NC_035087.1	31813755	.	G	A	.	.	MAF_INRAE=44.937;MAF_USDA=29.167
NC_035087.1	31813773	.	G	T	.	.	MAF_INRAE=18.354;MAF_USDA=27.059
NC_035087.1	31813785	.	C	T	.	.	MAF_INRAE=17.722;MAF_USDA=27.647
NC_035087.1	31813789	.	C	A	.	.	MAF_USDA=1.639
NC_035087.1	31813806	.	T	C	.	.	MAF_INRAE=10.526
NC_035087.1	31813843	.	G	A	.	.	MAF_USDA=1.639
NC_035087.1	31813949	.	G	A	.	.	MAF_USDA=4.098
NC_035087.1	31813954	.	A	C	.	.	MAF_INRAE=5.063;MAF_USDA=28.824
NC_035087.1	31813957	.	T	C	.	.	MAF_INRAE=35.0;MAF_USDA=44.118
NC_035087.1	31813962	.	G	T	.	.	MAF_INRAE=5.063;MAF_USDA=28.235
NC_035087.1	31814077	.	G	A	.	.	MAF_USDA=1.639
NC_035087.1	31814082	.	C	T	.	.	MAF_INRAE=17.089;MAF_USDA=27.647
NC_035087.1	31814120	.	G	A	.	.	MAF_INRAE=45.57;MAF_USDA=27.059
NC_035087.1	31814123	.	G	A	.	.	MAF_INRAE=41.667;MAF_USDA=27.059
NC_035087.1	31814127	.	C	T	.	.	MAF_USDA=3.529
NC_035087.1	31814132	.	A	C	.	.	MAF_USDA=1.639
NC_035087.1	31814142	.	T	A	.	.	MAF_INRAE=2.5;MAF_USDA=15.574
NC_035087.1	31814194	.	G	T	.	.	MAF_USDA=8.197
NC_035087.1	31814207	.	C	A	.	.	MAF_USDA=1.639
NC_035087.1	31814244	.	C	T	.	.	MAF_INRAE=26.316;MAF_USDA=5.294
NC_035087.1	31814245	.	A	G	.	.	MAF_USDA=5.294
NC_035087.1	31814255	.	C	T	.	.	MAF_INRAE=44.304;MAF_USDA=27.059
NC_035087.1	31814272	.	G	C	.	.	MAF_INRAE=15.19;MAF_USDA=8.197
NC_035087.1	31814289	.	T	G	.	.	MAF_USDA=1.639
NC_035087.1	31814290	.	A	G	.	.	MAF_INRAE=16.456;MAF_USDA=27.647
NC_035087.1	31814311	.	G	A	.	.	MAF_INRAE=5.0;MAF_USDA=29.412
NC_035087.1	31814339	.	G	A	.	.	MAF_USDA=14.583
NC_035087.1	31814341	.	T	C	.	.	MAF_INRAE=16.667
NC_035087.1	31814416	.	C	A	.	.	MAF_USDA=1.639
NC_035087.1	31814420	.	A	C	.	.	MAF_INRAE=16.456;MAF_USDA=27.647
NC_035087.1	31814435	.	C	T	.	.	MAF_INRAE=28.481;MAF_USDA=13.529
NC_035087.1	31814436	.	T	A	.	.	MAF_INRAE=27.5;MAF_USDA=13.529
NC_035087.1	31814459	.	A	T	.	.	MAF_USDA=1.639
NC_035087.1	31814484	.	G	A	.	.	MAF_USDA=1.639
NC_035087.1	31814548	.	G	A	.	.	MAF_USDA=2.5
NC_035087.1	31814561	.	C	T	.	.	MAF_USDA=8.333
NC_035087.1	31814565	.	C	A	.	.	MAF_USDA=12.941
NC_035087.1	31814572	.	C	T	.	.	MAF_USDA=13.529
NC_035087.1	31814634	.	C	A	.	.	MAF_USDA=20.833
NC_035087.1	31814646	.	C	A	.	.	MAF_USDA=8.333
NC_035087.1	31814744	.	C	A	.	.	MAF_USDA=21.765
NC_035087.1	31814756	.	C	A	.	.	MAF_USDA=13.934
NC_035087.1	31814783	.	G	A	.	.	MAF_USDA=4.118
NC_035087.1	31814852	.	C	A	.	.	MAF_INRAE=5.063;MAF_USDA=28.235
NC_035087.1	31814855	.	G	T	.	.	MAF_USDA=6.557
NC_035087.1	31814873	.	T	A	.	.	MAF_INRAE=16.456;MAF_USDA=26.471
NC_035087.1	31814885	.	A	G	.	.	MAF_INRAE=21.519;MAF_USDA=18.824
NC_035087.1	31814909	.	T	G	.	.	MAF_INRAE=23.418;MAF_USDA=31.176
NC_035087.1	31814914	.	T	G	.	.	MAF_INRAE=21.519;MAF_USDA=18.235
NC_035087.1	31814922	.	C	T	.	.	MAF_INRAE=36.842;MAF_USDA=19.412
NC_035087.1	31814925	.	G	C	.	.	MAF_USDA=1.639
NC_035087.1	31814927	.	A	G	.	.	MAF_INRAE=36.842;MAF_USDA=20.0
NC_035087.1	31814929	.	C	T	.	.	MAF_USDA=19.412
NC_035087.1	31814939	.	G	A	.	.	MAF_INRAE=42.105;MAF_USDA=25.294
NC_035087.1	31814983	.	T	C	.	.	MAF_INRAE=22.152
NC_035087.1	31815008	.	T	C	.	.	MAF_USDA=25.294
NC_035087.1	31815017	.	A	T	.	.	MAF_INRAE=36.842;MAF_USDA=18.235
NC_035087.1	31815033	.	A	T	.	.	MAF_INRAE=21.667
NC_035087.1	31815090	.	C	G	.	.	MAF_INRAE=7.5;MAF_USDA=3.529
NC_035087.1	31815091	.	C	A	.	.	MAF_INRAE=7.5;MAF_USDA=4.118
NC_035087.1	31815092	.	A	T	.	.	MAF_INRAE=7.5;MAF_USDA=3.529
NC_035087.1	31815099	.	A	G	.	.	MAF_INRAE=21.519;MAF_USDA=15.882
NC_035087.1	31815183	.	C	G	.	.	MAF_USDA=2.941
NC_035087.1	31815195	.	G	T	.	.	MAF_INRAE=22.152;MAF_USDA=15.882
NC_035087.1	31815274	.	T	C	.	.	MAF_INRAE=4.167;MAF_USDA=2.459
NC_035087.1	31815309	.	G	T	.	.	MAF_INRAE=26.316;MAF_USDA=5.294
NC_035087.1	31815343	.	A	C	.	.	MAF_USDA=2.083
NC_035087.1	31815406	.	C	T	.	.	MAF_INRAE=5.0;MAF_USDA=8.824
NC_035087.1	31815441	.	G	A	.	.	MAF_INRAE=4.43;MAF_USDA=28.824
NC_035087.1	31815476	.	T	G	.	.	MAF_INRAE=21.519;MAF_USDA=16.471
NC_035087.1	31815537	.	A	C	.	.	MAF_INRAE=45.57;MAF_USDA=25.294
NC_035087.1	31815540	.	C	A	.	.	MAF_INRAE=4.43;MAF_USDA=27.647
NC_035087.1	31815552	.	C	T	.	.	MAF_INRAE=17.722;MAF_USDA=29.412
NC_035087.1	31815610	.	T	C	.	.	MAF_USDA=16.393
NC_035087.1	31815747	.	T	C	.	.	MAF_USDA=4.348
NC_035087.1	31816386	.	T	C	.	.	MAF_INRAE=10.526
NC_035087.1	31816440	.	C	A	.	.	MAF_INRAE=44.304;MAF_USDA=25.0
NC_035087.1	31816441	.	C	T	.	.	MAF_USDA=1.695
NC_035087.1	31816454	.	G	A	.	.	MAF_USDA=2.542
NC_035087.1	31816456	.	G	A	.	.	MAF_USDA=4.217
NC_035087.1	31816460	.	A	C	.	.	MAF_USDA=4.217
NC_035087.1	31816540	.	T	A	.	.	MAF_USDA=2.459
NC_035087.1	31816560	.	G	A	.	.	MAF_USDA=2.459
NC_035087.1	31816569	.	C	A	.	.	MAF_USDA=2.459
NC_035087.1	31816574	.	C	G	.	.	MAF_USDA=4.098
NC_035087.1	31816618	.	C	A	.	.	MAF_INRAE=26.316
NC_035087.1	31816640	.	C	T	.	.	MAF_USDA=5.738
NC_035087.1	31816679	.	C	G	.	.	MAF_INRAE=22.152;MAF_USDA=16.471
NC_035087.1	31816705	.	T	C	.	.	MAF_INRAE=39.241;MAF_USDA=27.083
NC_035087.1	31816747	.	T	A	.	.	MAF_INRAE=22.5
NC_035087.1	31816755	.	C	A	.	.	MAF_USDA=29.167
NC_035087.1	31816797	.	C	T	.	.	MAF_USDA=3.279
NC_035087.1	31816818	.	C	G	.	.	MAF_USDA=2.459
NC_035087.1	31816917	.	C	T	.	.	MAF_INRAE=43.038;MAF_USDA=25.595
NC_035087.1	31816927	.	A	G	.	.	MAF_INRAE=43.038;MAF_USDA=25.595
NC_035087.1	31816956	.	C	G	.	.	MAF_INRAE=43.671;MAF_USDA=24.405
NC_035087.1	31817025	.	A	G	.	.	MAF_INRAE=18.354;MAF_USDA=31.765
NC_035087.1	31817073	.	T	A	.	.	MAF_USDA=4.167
NC_035087.1	31817123	.	A	G	.	.	MAF_INRAE=21.519;MAF_USDA=11.176
NC_035087.1	31817223	.	A	T	.	.	MAF_INRAE=15.789;MAF_USDA=33.529
NC_035087.1	31817246	.	G	A	.	.	MAF_INRAE=36.842;MAF_USDA=11.176
NC_035087.1	31817247	.	A	C	.	.	MAF_USDA=24.706
NC_035087.1	31817265	.	C	T	.	.	MAF_USDA=6.25
NC_035087.1	31817332	.	A	C	.	.	MAF_USDA=37.5
NC_035087.1	31817335	.	A	C	.	.	MAF_USDA=35.417
NC_035087.1	31817347	.	G	A	.	.	MAF_USDA=1.667
NC_035087.1	31817419	.	A	G	.	.	MAF_USDA=4.918
NC_035087.1	31817670	.	A	T	.	.	MAF_USDA=10.656
NC_035087.1	31817739	.	C	A	.	.	MAF_INRAE=26.316;MAF_USDA=4.706
NC_035087.1	31817761	.	A	G	.	.	MAF_INRAE=5.263;MAF_USDA=14.706
NC_035087.1	31817770	.	G	T	.	.	MAF_USDA=4.918
NC_035087.1	31817774	.	T	G	.	.	MAF_USDA=49.412
NC_035087.1	31817779	.	T	G	.	.	MAF_USDA=3.279
NC_035087.1	31817785	.	A	T	.	.	MAF_USDA=1.639
NC_035087.1	31817795	.	G	A	.	.	MAF_INRAE=5.263;MAF_USDA=2.353
NC_035087.1	31817822	.	T	C	.	.	MAF_USDA=2.459
NC_035087.1	31817831	.	T	A	.	.	MAF_USDA=8.235
NC_035087.1	31817849	.	T	C	.	.	MAF_INRAE=3.797;MAF_USDA=31.25
NC_035087.1	31817877	.	T	A	.	.	MAF_INRAE=2.5
NC_035087.1	31817878	.	T	G	.	.	MAF_USDA=2.459
NC_035087.1	31817922	.	A	C	.	.	MAF_INRAE=2.5;MAF_USDA=6.25
NC_035087.1	31817959	.	T	G	.	.	MAF_INRAE=3.333;MAF_USDA=29.167
NC_035087.1	31818007	.	A	C	.	.	MAF_USDA=1.639
NC_035087.1	31818125	.	C	T	.	.	MAF_USDA=4.167
NC_035087.1	31818150	.	G	A	.	.	MAF_INRAE=42.105;MAF_USDA=25.294
NC_035087.1	31818156	.	T	G	.	.	MAF_USDA=1.639
NC_035087.1	31818234	.	G	A	.	.	MAF_USDA=31.765
NC_035087.1	31818238	.	A	G	.	.	MAF_USDA=34.118
NC_035087.1	31818411	.	A	C	.	.	MAF_USDA=6.25
NC_035087.1	31819394	.	T	G	.	.	MAF_INRAE=12.658;MAF_USDA=16.471
NC_035087.1	31819396	.	T	G	.	.	MAF_USDA=23.529
NC_035087.1	31819404	.	A	G	.	.	MAF_USDA=25.294
NC_035087.1	31819446	.	A	C	.	.	MAF_USDA=22.941
NC_035087.1	31819464	.	T	C	.	.	MAF_USDA=25.0
NC_035087.1	31819485	.	T	G	.	.	MAF_USDA=2.353
NC_035087.1	31819496	.	A	C	.	.	MAF_USDA=25.882
NC_035087.1	31819524	.	T	G	.	.	MAF_USDA=42.941
NC_035087.1	31819541	.	A	G	.	.	MAF_USDA=4.918
NC_035087.1	31819548	.	T	G	.	.	MAF_INRAE=2.5;MAF_USDA=35.294
NC_035087.1	31819619	.	T	C	.	.	MAF_INRAE=33.544
NC_035087.1	31819649	.	A	T	.	.	MAF_INRAE=43.671;MAF_USDA=33.529
NC_035087.1	31819655	.	C	A	.	.	MAF_USDA=2.941
NC_035087.1	31819669	.	T	G	.	.	MAF_INRAE=45.57;MAF_USDA=27.647
NC_035087.1	31819670	.	C	T	.	.	MAF_USDA=10.656
NC_035087.1	31819671	.	G	A	.	.	MAF_INRAE=41.667;MAF_USDA=28.824
NC_035087.1	31819679	.	G	T	.	.	MAF_INRAE=12.5;MAF_USDA=4.098
NC_035087.1	31819701	.	G	A	.	.	MAF_INRAE=43.671;MAF_USDA=27.059
NC_035087.1	31819722	.	T	C	.	.	MAF_INRAE=42.105;MAF_USDA=23.529
NC_035087.1	31819731	.	T	G	.	.	MAF_USDA=8.197
NC_035087.1	31819733	.	G	A	.	.	MAF_USDA=1.639
NC_035087.1	31819756	.	T	C	.	.	MAF_USDA=3.279
NC_035087.1	31819834	.	G	A	.	.	MAF_INRAE=43.038;MAF_USDA=25.294
NC_035087.1	31819836	.	T	C	.	.	MAF_INRAE=23.333;MAF_USDA=24.118
NC_035087.1	31819840	.	C	T	.	.	MAF_USDA=5.882
NC_035087.1	31819862	.	C	T	.	.	MAF_INRAE=43.038;MAF_USDA=30.588
NC_035087.1	31819911	.	C	A	.	.	MAF_USDA=4.098
NC_035087.1	31819946	.	C	A	.	.	MAF_USDA=1.639
NC_035087.1	31819951	.	A	G	.	.	MAF_USDA=1.639
NC_035087.1	31819975	.	T	A	.	.	MAF_USDA=4.098
NC_035087.1	31819980	.	A	G	.	.	MAF_USDA=6.25
NC_035087.1	31819985	.	C	A	.	.	MAF_INRAE=21.519;MAF_USDA=7.059
NC_035087.1	31819993	.	G	T	.	.	MAF_INRAE=24.684;MAF_USDA=13.529
NC_035087.1	31820023	.	T	G	.	.	MAF_INRAE=19.62;MAF_USDA=15.294
NC_035087.1	31820025	.	T	C	.	.	MAF_INRAE=15.833;MAF_USDA=45.882
NC_035087.1	31820029	.	C	G	.	.	MAF_INRAE=25.0;MAF_USDA=25.0
NC_035087.1	31820041	.	G	A	.	.	MAF_INRAE=44.937;MAF_USDA=27.976
NC_035087.1	31820065	.	T	G	.	.	MAF_USDA=6.667
NC_035087.1	31820073	.	T	C	.	.	MAF_INRAE=26.316
NC_035087.1	31820078	.	C	A	.	.	MAF_USDA=4.31
NC_035087.1	31820087	.	A	T	.	.	MAF_USDA=6.25
NC_035087.1	31820094	.	T	G	.	.	MAF_INRAE=5.263;MAF_USDA=2.41
NC_035087.1	31820115	.	A	G	.	.	MAF_INRAE=42.105;MAF_USDA=41.071
NC_035087.1	31820129	.	G	A	.	.	MAF_INRAE=42.105;MAF_USDA=24.706
NC_035087.1	31820134	.	C	A	.	.	MAF_USDA=1.639
NC_035087.1	31820139	.	T	G	.	.	MAF_INRAE=45.57;MAF_USDA=28.824
NC_035087.1	31820154	.	G	A	.	.	MAF_USDA=44.118
NC_035087.1	31820159	.	C	G	.	.	MAF_INRAE=43.671;MAF_USDA=28.824
NC_035087.1	31820165	.	T	C	.	.	MAF_USDA=2.459
NC_035087.1	31820180	.	C	A	.	.	MAF_INRAE=42.105
NC_035087.1	31820183	.	A	T	.	.	MAF_INRAE=41.667;MAF_USDA=22.561
NC_035087.1	31820208	.	A	G	.	.	MAF_USDA=6.557
NC_035087.1	31820213	.	A	G	.	.	MAF_INRAE=42.105;MAF_USDA=32.941
NC_035087.1	31820223	.	G	A	.	.	MAF_USDA=4.918
NC_035087.1	31820226	.	G	T	.	.	MAF_USDA=3.279
NC_035087.1	31820240	.	G	T	.	.	MAF_USDA=21.765
NC_035087.1	31820245	.	T	C	.	.	MAF_USDA=4.706
NC_035087.1	31820252	.	T	G	.	.	MAF_INRAE=42.105;MAF_USDA=20.833
NC_035087.1	31820298	.	G	A	.	.	MAF_USDA=9.483
NC_035087.1	31820333	.	A	T	.	.	MAF_USDA=39.344
NC_035087.1	31820349	.	C	T	.	.	MAF_USDA=2.459
NC_035087.1	31820387	.	T	C	.	.	MAF_USDA=3.279
NC_035087.1	31820432	.	C	G	.	.	MAF_USDA=1.695
NC_035087.1	31820436	.	A	G	.	.	MAF_USDA=29.167
NC_035087.1	31820468	.	T	A	.	.	MAF_USDA=45.833
NC_035087.1	31820469	.	T	A	.	.	MAF_USDA=41.667
NC_035087.1	31820530	.	T	C	.	.	MAF_USDA=50.0
NC_035087.1	31820552	.	T	A	.	.	MAF_USDA=1.695
NC_035087.1	31820557	.	C	A	.	.	MAF_USDA=41.667
NC_035087.1	31820558	.	G	T	.	.	MAF_USDA=4.237
NC_035087.1	31820956	.	T	G	.	.	MAF_USDA=13.793
NC_035087.1	31820987	.	G	A	.	.	MAF_USDA=4.167
NC_035087.1	31821027	.	C	A	.	.	MAF_USDA=2.5
NC_035087.1	31821029	.	G	A	.	.	MAF_USDA=20.238
NC_035087.1	31821059	.	T	A	.	.	MAF_USDA=1.667
NC_035087.1	31821092	.	G	A	.	.	MAF_USDA=4.167
NC_035087.1	31821118	.	C	T	.	.	MAF_USDA=3.279
NC_035087.1	31821159	.	G	A	.	.	MAF_USDA=1.639
NC_035087.1	31821170	.	G	T	.	.	MAF_USDA=3.279
NC_035087.1	31821195	.	C	A	.	.	MAF_INRAE=15.823;MAF_USDA=4.098
NC_035087.1	31821206	.	T	G	.	.	MAF_USDA=1.639
NC_035087.1	31821218	.	T	C	.	.	MAF_USDA=4.098
NC_035087.1	31821267	.	A	G	.	.	MAF_INRAE=44.304;MAF_USDA=30.588
NC_035087.1	31821269	.	T	A	.	.	MAF_INRAE=13.333;MAF_USDA=4.098
NC_035087.1	31821270	.	G	T	.	.	MAF_INRAE=13.333;MAF_USDA=4.098
NC_035087.1	31821294	.	A	G	.	.	MAF_USDA=3.279
NC_035087.1	31821295	.	C	T	.	.	MAF_USDA=4.118
NC_035087.1	31821449	.	C	T	.	.	MAF_INRAE=20.253;MAF_USDA=33.333
NC_035087.1	31821538	.	C	A	.	.	MAF_INRAE=12.5;MAF_USDA=5.738
NC_035087.1	31821545	.	G	C	.	.	MAF_USDA=3.279
NC_035087.1	31821575	.	T	G	.	.	MAF_USDA=1.639
NC_035087.1	31821588	.	A	G	.	.	MAF_INRAE=25.833;MAF_USDA=31.548
NC_035087.1	31821601	.	G	T	.	.	MAF_INRAE=13.333;MAF_USDA=4.098
NC_035087.1	31821616	.	T	G	.	.	MAF_INRAE=2.5;MAF_USDA=27.647
NC_035087.1	31821617	.	C	T	.	.	MAF_USDA=2.459
NC_035087.1	31821625	.	T	C	.	.	MAF_INRAE=25.833;MAF_USDA=33.529
NC_035087.1	31821669	.	G	A	.	.	MAF_USDA=2.459
NC_035087.1	31821685	.	TCTATAA	TCTATAT	.	.	MAF_USDA=37.5
NC_035087.1	31821691	.	A	T	.	.	MAF_INRAE=25.0
NC_035087.1	31821725	.	T	A	.	.	MAF_USDA=4.167
NC_035087.1	31821742	.	C	T	.	.	MAF_INRAE=41.667;MAF_USDA=25.882
NC_035087.1	31821746	.	C	T	.	.	MAF_INRAE=41.667;MAF_USDA=25.294
NC_035087.1	31821756	.	A	T	.	.	MAF_USDA=4.706
NC_035087.1	31821765	.	A	C	.	.	MAF_INRAE=26.667;MAF_USDA=35.417
NC_035087.1	31821780	.	C	A	.	.	MAF_USDA=25.882
NC_035087.1	31821789	.	C	A	.	.	MAF_USDA=4.918
NC_035087.1	31821800	.	T	C	.	.	MAF_USDA=37.5
NC_035087.1	31821811	.	C	T	.	.	MAF_USDA=4.918
NC_035087.1	31821813	.	T	A	.	.	MAF_USDA=10.417
NC_035087.1	31821814	.	C	T	.	.	MAF_USDA=5.882
NC_035087.1	31821876	.	G	T	.	.	MAF_USDA=3.279
NC_035087.1	31821938	.	C	T	.	.	MAF_USDA=3.333
NC_035087.1	31821962	.	A	T	.	.	MAF_USDA=3.333
NC_035087.1	31821965	.	G	T	.	.	MAF_USDA=2.976
NC_035087.1	31822041	.	A	T	.	.	MAF_USDA=39.157
NC_035087.1	31822069	.	C	A	.	.	MAF_USDA=1.667
NC_035087.1	31822087	.	A	C	.	.	MAF_USDA=43.75
NC_035087.1	31822186	.	T	G	.	.	MAF_USDA=2.5
NC_035087.1	31822196	.	G	C	.	.	MAF_USDA=10.0
NC_035087.1	31822209	.	C	A	.	.	MAF_USDA=4.167
NC_035087.1	31822214	.	A	G	.	.	MAF_USDA=3.279
NC_035087.1	31822229	.	C	A	.	.	MAF_USDA=1.639
NC_035087.1	31822311	.	G	T	.	.	MAF_USDA=1.667
NC_035087.1	31822381	.	C	T	.	.	MAF_USDA=2.459
NC_035087.1	31822417	.	G	T	.	.	MAF_INRAE=13.333;MAF_USDA=3.279
NC_035087.1	31822421	.	C	T	.	.	MAF_USDA=1.639
NC_035087.1	31822470	.	T	A	.	.	MAF_USDA=6.557
NC_035087.1	31822498	.	T	C	.	.	MAF_USDA=7.377
NC_035087.1	31822548	.	C	T	.	.	MAF_USDA=3.279
NC_035087.1	31822563	.	A	T	.	.	MAF_USDA=1.639
NC_035087.1	31822577	.	A	C	.	.	MAF_USDA=2.941
NC_035087.1	31822616	.	C	T	.	.	MAF_USDA=3.279
NC_035087.1	31822618	.	T	C	.	.	MAF_INRAE=26.667;MAF_USDA=31.765
NC_035087.1	31822686	.	C	A	.	.	MAF_USDA=10.417
NC_035087.1	31822731	.	C	T	.	.	MAF_INRAE=2.5
NC_035087.1	31822734	.	G	T	.	.	MAF_USDA=4.098
NC_035087.1	31822738	.	T	G	.	.	MAF_INRAE=2.5
NC_035087.1	31822739	.	A	T	.	.	MAF_INRAE=2.5
NC_035087.1	31822760	.	C	A	.	.	MAF_INRAE=7.5;MAF_USDA=3.529
NC_035087.1	31822770	.	C	A	.	.	MAF_INRAE=6.667
NC_035087.1	31822773	.	G	A	.	.	MAF_INRAE=6.667
NC_035087.1	31822780	.	C	T	.	.	MAF_INRAE=6.667
NC_035087.1	31822799	.	T	G	.	.	MAF_USDA=4.118
NC_035087.1	31822899	.	A	G	.	.	MAF_USDA=5.0
NC_035087.1	31822940	.	C	T	.	.	MAF_INRAE=2.5;MAF_USDA=8.929
NC_035087.1	31822962	.	T	G	.	.	MAF_INRAE=2.532;MAF_USDA=8.235
NC_035087.1	31822972	.	C	T	.	.	MAF_INRAE=33.333;MAF_USDA=12.353
NC_035087.1	31822976	.	T	A	.	.	MAF_INRAE=2.5
NC_035087.1	31822978	.	C	G	.	.	MAF_INRAE=2.5
NC_035087.1	31822997	.	G	A	.	.	MAF_INRAE=2.5
NC_035087.1	31823005	.	T	A	.	.	MAF_INRAE=3.333
NC_035087.1	31823010	.	C	G	.	.	MAF_INRAE=2.532;MAF_USDA=7.647
NC_035087.1	31823014	.	T	G	.	.	MAF_INRAE=2.5;MAF_USDA=8.824
NC_035087.1	31823019	.	C	T,G	.	.	MAF_INRAE=7.5;MAF_USDA=2.083
NC_035087.1	31823020	.	C	T	.	.	MAF_INRAE=27.5;MAF_USDA=31.176
NC_035087.1	31823021	.	C	T	.	.	MAF_INRAE=3.333
NC_035087.1	31823027	.	G	A	.	.	MAF_INRAE=7.5;MAF_USDA=10.656
NC_035087.1	31823028	.	A	G	.	.	MAF_INRAE=3.333
NC_035087.1	31823032	.	T	C	.	.	MAF_INRAE=2.5;MAF_USDA=8.824
NC_035087.1	31823033	.	C	T	.	.	MAF_INRAE=4.167
NC_035087.1	31823036	.	C	T	.	.	MAF_USDA=2.459
NC_035087.1	31823040	.	G	A	.	.	MAF_INRAE=3.333;MAF_USDA=4.918
NC_035087.1	31823137	.	G	T	.	.	MAF_INRAE=2.5;MAF_USDA=8.929
NC_035087.1	31823152	.	C	A	.	.	MAF_USDA=4.167
NC_035087.1	31823167	.	G	T	.	.	MAF_USDA=3.333
NC_035087.1	31823207	.	G	A	.	.	MAF_INRAE=2.5;MAF_USDA=8.929
NC_035087.1	31823221	.	G	T	.	.	MAF_INRAE=25.833;MAF_USDA=33.333
NC_035087.1	31823226	.	G	A	.	.	MAF_INRAE=25.833;MAF_USDA=33.333
NC_035087.1	31823236	.	T	C	.	.	MAF_INRAE=13.333;MAF_USDA=4.167
NC_035087.1	31823247	.	A	C	.	.	MAF_INRAE=1.667;MAF_USDA=12.5
NC_035087.1	31823265	.	C	A	.	.	MAF_USDA=1.667
NC_035087.1	31823283	.	T	G	.	.	MAF_INRAE=2.5;MAF_USDA=8.333
NC_035087.1	31823292	.	G	A	.	.	MAF_INRAE=20.833;MAF_USDA=25.0
NC_035087.1	31823302	.	G	T	.	.	MAF_USDA=1.667
NC_035087.1	31823407	.	C	T	.	.	MAF_USDA=4.762
NC_035087.1	31823409	.	T	C	.	.	MAF_USDA=10.417
NC_035087.1	31823478	.	T	A	.	.	MAF_INRAE=2.5
NC_035087.1	31823482	.	A	T	.	.	MAF_INRAE=1.667
NC_035087.1	31823484	.	T	A	.	.	MAF_USDA=5.085
NC_035087.1	31823486	.	A	T	.	.	MAF_INRAE=1.667
NC_035087.1	31823517	.	A	C	.	.	MAF_USDA=4.706
NC_035087.1	31823520	.	G	T	.	.	MAF_INRAE=25.833;MAF_USDA=32.353
NC_035087.1	31823530	.	G	T	.	.	MAF_INRAE=5.0
NC_035087.1	31823558	.	C	T	.	.	MAF_INRAE=5.833;MAF_USDA=16.071
NC_035087.1	31823581	.	C	A	.	.	MAF_INRAE=1.667;MAF_USDA=8.333
NC_035087.1	31823621	.	A	T	.	.	MAF_INRAE=25.833;MAF_USDA=32.738
NC_035087.1	31823624	.	G	T	.	.	MAF_USDA=4.762
NC_035087.1	31823631	.	C	G	.	.	MAF_INRAE=6.667;MAF_USDA=11.905
NC_035087.1	31823637	.	A	G	.	.	MAF_INRAE=6.667;MAF_USDA=16.471
NC_035087.1	31823663	.	T	A	.	.	MAF_INRAE=25.0
NC_035087.1	31823674	.	A	G	.	.	MAF_USDA=16.667
NC_035087.1	31823679	.	G	A	.	.	MAF_USDA=8.333
NC_035087.1	31823716	.	G	A	.	.	MAF_USDA=12.5
NC_035087.1	31823717	.	A	C	.	.	MAF_USDA=10.417
NC_035087.1	31823759	.	C	A	.	.	MAF_INRAE=1.667;MAF_USDA=24.118
NC_035087.1	31823761	.	T	C	.	.	MAF_INRAE=19.167;MAF_USDA=50.0
NC_035087.1	31823767	.	G	A	.	.	MAF_USDA=4.167
NC_035087.1	31823783	.	C	T	.	.	MAF_USDA=5.294
NC_035087.1	31823797	.	A	G	.	.	MAF_INRAE=35.0
NC_035087.1	31823832	.	C	A	.	.	MAF_INRAE=2.5
NC_035087.1	31823839	.	C	A	.	.	MAF_USDA=2.459
NC_035087.1	31823862	.	C	T	.	.	MAF_USDA=4.706
NC_035087.1	31823881	.	A	C	.	.	MAF_INRAE=2.5;MAF_USDA=8.824
NC_035087.1	31823885	.	C	T	.	.	MAF_USDA=5.738
NC_035087.1	31823888	.	G	T	.	.	MAF_USDA=1.639
NC_035087.1	31823891	.	C	T	.	.	MAF_INRAE=7.5
NC_035087.1	31823896	.	C	T	.	.	MAF_INRAE=33.333;MAF_USDA=47.059
NC_035087.1	31823923	.	T	C	.	.	MAF_INRAE=4.167;MAF_USDA=10.588
NC_035087.1	31823947	.	C	G	.	.	MAF_USDA=4.098
NC_035087.1	31823982	.	G	A	.	.	MAF_INRAE=2.5;MAF_USDA=12.353
NC_035087.1	31823995	.	T	A	.	.	MAF_INRAE=15.789
NC_035087.1	31824004	.	G	A	.	.	MAF_INRAE=3.165;MAF_USDA=8.235
NC_035087.1	31824019	.	C	T	.	.	MAF_INRAE=3.797;MAF_USDA=8.235
NC_035087.1	31824024	.	G	T	.	.	MAF_INRAE=31.646;MAF_USDA=45.294
NC_035087.1	31824033	.	G	A	.	.	MAF_USDA=3.279
NC_035087.1	31824034	.	G	T	.	.	MAF_INRAE=15.833;MAF_USDA=38.235
NC_035087.1	31824097	.	A	T	.	.	MAF_USDA=7.647
NC_035087.1	31824100	.	G	A	.	.	MAF_USDA=14.706
NC_035087.1	31824114	.	C	T	.	.	MAF_USDA=17.391
NC_035087.1	31824151	.	C	G	.	.	MAF_USDA=10.417
NC_035087.1	31824153	.	A	T	.	.	MAF_USDA=10.417
NC_035087.1	31824164	.	G	T	.	.	MAF_INRAE=26.316;MAF_USDA=4.118
NC_035087.1	31824180	.	C	A	.	.	MAF_INRAE=12.658;MAF_USDA=14.706
NC_035087.1	31824206	.	C	T	.	.	MAF_INRAE=44.304;MAF_USDA=31.25
NC_035087.1	31824221	.	C	T	.	.	MAF_INRAE=20.0;MAF_USDA=39.412
NC_035087.1	31824233	.	G	A	.	.	MAF_INRAE=15.833;MAF_USDA=37.059
NC_035087.1	31824234	.	A	G	.	.	MAF_INRAE=12.658;MAF_USDA=14.706
NC_035087.1	31824247	.	A	G	.	.	MAF_INRAE=24.051;MAF_USDA=10.588
NC_035087.1	31824277	.	G	A	.	.	MAF_USDA=4.918
NC_035087.1	31824294	.	C	G	.	.	MAF_INRAE=3.165;MAF_USDA=8.824
NC_035087.1	31824303	.	G	A	.	.	MAF_INRAE=3.165;MAF_USDA=8.824
NC_035087.1	31824333	.	T	A	.	.	MAF_INRAE=24.051;MAF_USDA=10.588
NC_035087.1	31824360	.	A	T	.	.	MAF_INRAE=19.167;MAF_USDA=44.706
NC_035087.1	31824394	.	T	C	.	.	MAF_INRAE=9.494;MAF_USDA=7.647
NC_035087.1	31824404	.	C	T	.	.	MAF_USDA=4.918
NC_035087.1	31824416	.	T	C	.	.	MAF_INRAE=44.304;MAF_USDA=27.059
NC_035087.1	31824423	.	T	A	.	.	MAF_INRAE=26.316;MAF_USDA=5.294
NC_035087.1	31824444	.	C	T	.	.	MAF_INRAE=26.316;MAF_USDA=5.294
NC_035087.1	31824466	.	G	A	.	.	MAF_INRAE=28.481;MAF_USDA=37.647
NC_035087.1	31824472	.	T	A	.	.	MAF_INRAE=44.937;MAF_USDA=27.059
NC_035087.1	31824497	.	C	A	.	.	MAF_INRAE=44.304;MAF_USDA=27.059
NC_035087.1	31824502	.	G	T	.	.	MAF_INRAE=37.975;MAF_USDA=27.059
NC_035087.1	31824513	.	C	T	.	.	MAF_INRAE=15.0;MAF_USDA=22.917
NC_035087.1	31824526	.	G	C	.	.	MAF_INRAE=26.316
NC_035087.1	31824531	.	T	C	.	.	MAF_INRAE=3.165;MAF_USDA=8.824
NC_035087.1	31824540	.	A	G	.	.	MAF_INRAE=34.177;MAF_USDA=35.882
NC_035087.1	31824561	.	G	A	.	.	MAF_USDA=2.353
NC_035087.1	31824565	.	T	C	.	.	MAF_USDA=5.882
NC_035087.1	31824579	.	T	C	.	.	MAF_INRAE=43.671;MAF_USDA=26.471
NC_035087.1	31824581	.	G	A	.	.	MAF_INRAE=39.167;MAF_USDA=27.059
NC_035087.1	31824585	.	G	T	.	.	MAF_USDA=4.098
NC_035087.1	31824589	.	C	T	.	.	MAF_INRAE=31.013;MAF_USDA=40.588
NC_035087.1	31824591	.	T	C	.	.	MAF_USDA=4.098
NC_035087.1	31824623	.	A	T	.	.	MAF_USDA=30.12
NC_035087.1	31824681	.	A	C	.	.	MAF_USDA=22.917
NC_035087.1	31824710	.	T	C	.	.	MAF_USDA=21.084
NC_035087.1	31824746	.	A	T	.	.	MAF_INRAE=33.333;MAF_USDA=33.133
NC_035087.1	31824772	.	C	T	.	.	MAF_USDA=5.085
NC_035087.1	31824796	.	G	A	.	.	MAF_USDA=1.695
NC_035087.1	31824821	.	A	T	.	.	MAF_INRAE=33.333;MAF_USDA=22.917
NC_035087.1	31824916	.	T	G	.	.	MAF_USDA=5.0
NC_035087.1	31824918	.	A	T	.	.	MAF_INRAE=17.5;MAF_USDA=4.167
NC_035087.1	31824931	.	A	G	.	.	MAF_INRAE=34.167;MAF_USDA=32.738
NC_035087.1	31824945	.	T	C	.	.	MAF_INRAE=34.167;MAF_USDA=32.738
NC_035087.1	31824960	.	A	T	.	.	MAF_USDA=2.5
NC_035087.1	31824968	.	G	T	.	.	MAF_USDA=8.333
NC_035087.1	31824993	.	A	C	.	.	MAF_INRAE=17.5;MAF_USDA=4.918
NC_035087.1	31825031	.	G	A	.	.	MAF_USDA=6.25
NC_035087.1	31825046	.	G	T	.	.	MAF_USDA=2.459
NC_035087.1	31825102	.	G	A	.	.	MAF_INRAE=17.5;MAF_USDA=5.357
NC_035087.1	31825126	.	T	G	.	.	MAF_USDA=21.765
NC_035087.1	31825144	.	A	T	.	.	MAF_USDA=1.639
NC_035087.1	31825220	.	A	G	.	.	MAF_USDA=28.824
NC_035087.1	31826449	.	A	C	.	.	MAF_INRAE=26.316;MAF_USDA=20.0
NC_035087.1	31826450	.	G	A	.	.	MAF_USDA=12.941
NC_035087.1	31826465	.	C	A	.	.	MAF_INRAE=26.316;MAF_USDA=24.118
NC_035087.1	31826472	.	C	T	.	.	MAF_INRAE=5.263;MAF_USDA=8.824
NC_035087.1	31826479	.	A	C	.	.	MAF_INRAE=5.263;MAF_USDA=10.588
NC_035087.1	31826483	.	T	G	.	.	MAF_INRAE=5.0;MAF_USDA=10.588
NC_035087.1	31826500	.	T	G	.	.	MAF_INRAE=24.684;MAF_USDA=35.714
NC_035087.1	31826513	.	C	T	.	.	MAF_INRAE=20.253;MAF_USDA=22.619
NC_035087.1	31826552	.	T	C	.	.	MAF_INRAE=3.165;MAF_USDA=4.918
NC_035087.1	31826555	.	A	C	.	.	MAF_USDA=5.738
NC_035087.1	31826569	.	C	A	.	.	MAF_INRAE=25.316;MAF_USDA=21.765
NC_035087.1	31826571	.	A	T	.	.	MAF_INRAE=16.667;MAF_USDA=22.353
NC_035087.1	31826634	.	C	T	.	.	MAF_INRAE=16.667;MAF_USDA=38.824
NC_035087.1	31826647	.	C	T	.	.	MAF_INRAE=5.696;MAF_USDA=7.647
NC_035087.1	31826662	.	G	A	.	.	MAF_INRAE=5.696;MAF_USDA=10.0
NC_035087.1	31826669	.	T	C	.	.	MAF_INRAE=5.063;MAF_USDA=10.0
NC_035087.1	31826736	.	G	A	.	.	MAF_INRAE=31.579;MAF_USDA=32.353
NC_035087.1	31826784	.	C	A	.	.	MAF_INRAE=4.167
NC_035087.1	31826786	.	A	T	.	.	MAF_INRAE=9.494;MAF_USDA=14.706
NC_035087.1	31826791	.	G	A	.	.	MAF_INRAE=4.167
NC_035087.1	31826808	.	G	C	.	.	MAF_USDA=3.279
NC_035087.1	31826828	.	A	C	.	.	MAF_INRAE=3.333;MAF_USDA=9.836
NC_035087.1	31826852	.	G	T	.	.	MAF_INRAE=18.987;MAF_USDA=7.647
NC_035087.1	31826862	.	A	G	.	.	MAF_INRAE=4.167;MAF_USDA=9.836
NC_035087.1	31826863	.	G	A	.	.	MAF_INRAE=4.167;MAF_USDA=9.836
NC_035087.1	31826938	.	G	T	.	.	MAF_INRAE=12.658;MAF_USDA=30.588
NC_035087.1	31826945	.	T	C	.	.	MAF_INRAE=4.167;MAF_USDA=13.115
NC_035087.1	31827024	.	C	T	.	.	MAF_USDA=2.459
NC_035087.1	31827029	.	T	C	.	.	MAF_INRAE=9.494;MAF_USDA=15.294
NC_035087.1	31827095	.	T	G	.	.	MAF_INRAE=9.494;MAF_USDA=17.857
NC_035087.1	31827096	.	T	G	.	.	MAF_USDA=18.452
NC_035087.1	31827097	.	G	A	.	.	MAF_INRAE=2.5;MAF_USDA=18.072
NC_035087.1	31827102	.	G	A	.	.	MAF_INRAE=31.646;MAF_USDA=30.588
NC_035087.1	31827107	.	G	A	.	.	MAF_INRAE=3.165;MAF_USDA=5.882
NC_035087.1	31827122	.	A	G	.	.	MAF_INRAE=26.316
NC_035087.1	31827137	.	T	C	.	.	MAF_INRAE=3.165;MAF_USDA=5.294
NC_035087.1	31827179	.	T	C	.	.	MAF_INRAE=3.165;MAF_USDA=5.294
NC_035087.1	31827182	.	C	A	.	.	MAF_INRAE=2.5;MAF_USDA=5.882
NC_035087.1	31827183	.	G	A	.	.	MAF_USDA=6.25
NC_035087.1	31827185	.	G	T	.	.	MAF_INRAE=9.494;MAF_USDA=44.118
NC_035087.1	31827188	.	T	C	.	.	MAF_INRAE=3.165;MAF_USDA=5.294
NC_035087.1	31827191	.	G	T,C	.	.	MAF_INRAE=10.526;MAF_USDA=4.098
NC_035087.1	31827207	.	T	C	.	.	MAF_USDA=4.918
NC_035087.1	31827241	.	C	T	.	.	MAF_USDA=4.706
NC_035087.1	31827269	.	T	C	.	.	MAF_INRAE=2.5;MAF_USDA=4.918
NC_035087.1	31827270	.	A	G	.	.	MAF_USDA=32.353
NC_035087.1	31827288	.	G	T	.	.	MAF_INRAE=32.5;MAF_USDA=14.118
NC_035087.1	31827302	.	G	A	.	.	MAF_INRAE=2.5
NC_035087.1	31827315	.	A	C	.	.	MAF_USDA=3.279
NC_035087.1	31827320	.	C	G	.	.	MAF_INRAE=26.316;MAF_USDA=37.059
NC_035087.1	31827331	.	G	T	.	.	MAF_INRAE=3.165;MAF_USDA=5.882
NC_035087.1	31827361	.	A	G	.	.	MAF_INRAE=3.165;MAF_USDA=6.471
NC_035087.1	31827368	.	G	T	.	.	MAF_INRAE=3.165;MAF_USDA=6.471
NC_035087.1	31827394	.	G	T	.	.	MAF_INRAE=15.833;MAF_USDA=15.882
NC_035087.1	31827403	.	G	T	.	.	MAF_USDA=2.083
NC_035087.1	31827439	.	C	T	.	.	MAF_INRAE=29.114;MAF_USDA=49.412
NC_035087.1	31827447	.	T	A	.	.	MAF_USDA=18.235
NC_035087.1	31827471	.	G	T	.	.	MAF_USDA=2.459
NC_035087.1	31827481	.	C	G	.	.	MAF_USDA=2.459
NC_035087.1	31827511	.	A	G	.	.	MAF_INRAE=32.278;MAF_USDA=44.706
NC_035087.1	31827512	.	A	C	.	.	MAF_INRAE=3.165;MAF_USDA=6.471
NC_035087.1	31827515	.	T	G	.	.	MAF_USDA=4.918
NC_035087.1	31827540	.	C	A	.	.	MAF_USDA=4.918
NC_035087.1	31827566	.	G	A	.	.	MAF_INRAE=42.105;MAF_USDA=44.118
NC_035087.1	31827607	.	C	A	.	.	MAF_INRAE=3.165;MAF_USDA=6.25
NC_035087.1	31827609	.	A	G	.	.	MAF_INRAE=2.5;MAF_USDA=6.25
NC_035087.1	31827611	.	T	A	.	.	MAF_INRAE=2.5;MAF_USDA=6.25
NC_035087.1	31827657	.	G	A	.	.	MAF_INRAE=18.987;MAF_USDA=4.167
NC_035087.1	31827678	.	A	C	.	.	MAF_INRAE=20.0;MAF_USDA=27.083
NC_035087.1	31827714	.	C	T	.	.	MAF_INRAE=13.333;MAF_USDA=2.083
NC_035087.1	31827766	.	G	T	.	.	MAF_USDA=5.738
NC_035087.1	31827772	.	A	G	.	.	MAF_INRAE=3.165;MAF_USDA=10.588
NC_035087.1	31827804	.	T	A	.	.	MAF_USDA=1.639
NC_035087.1	31827805	.	G	A	.	.	MAF_USDA=21.765
NC_035087.1	31827821	.	C	A	.	.	MAF_USDA=17.059
NC_035087.1	31827855	.	G	A	.	.	MAF_USDA=1.667
NC_035087.1	31827873	.	T	C	.	.	MAF_INRAE=29.114;MAF_USDA=25.294
NC_035087.1	31827905	.	G	A	.	.	MAF_USDA=12.353
NC_035087.1	31827907	.	A	G	.	.	MAF_INRAE=29.114;MAF_USDA=27.059
NC_035087.1	31827951	.	C	G	.	.	MAF_INRAE=22.5
NC_035087.1	31827954	.	A	G	.	.	MAF_USDA=18.235
NC_035087.1	31827971	.	T	C	.	.	MAF_INRAE=29.114;MAF_USDA=27.059
NC_035087.1	31827975	.	C	T	.	.	MAF_INRAE=2.5;MAF_USDA=6.471
NC_035087.1	31828006	.	G	A	.	.	MAF_INRAE=5.263;MAF_USDA=6.471
NC_035087.1	31828020	.	C	G	.	.	MAF_USDA=2.459
NC_035087.1	31828024	.	C	T	.	.	MAF_USDA=6.25
NC_035087.1	31828041	.	G	A	.	.	MAF_USDA=4.167
NC_035087.1	31828083	.	G	A	.	.	MAF_USDA=18.235
NC_035087.1	31828140	.	C	A	.	.	MAF_USDA=3.279
NC_035087.1	31828189	.	C	T	.	.	MAF_USDA=9.836
NC_035087.1	31828203	.	C	A	.	.	MAF_INRAE=3.165;MAF_USDA=7.647
NC_035087.1	31828208	.	T	A	.	.	MAF_INRAE=3.165;MAF_USDA=5.882
NC_035087.1	31828223	.	G	C	.	.	MAF_INRAE=3.165;MAF_USDA=8.333
NC_035087.1	31828237	.	C	A	.	.	MAF_INRAE=2.5;MAF_USDA=14.754
NC_035087.1	31828280	.	C	T	.	.	MAF_INRAE=3.797;MAF_USDA=7.059
NC_035087.1	31828310	.	G	T	.	.	MAF_USDA=3.279
NC_035087.1	31828320	.	C	A	.	.	MAF_INRAE=18.987;MAF_USDA=2.941
NC_035087.1	31828354	.	T	G	.	.	MAF_USDA=5.738
NC_035087.1	31828379	.	A	G	.	.	MAF_INRAE=3.165;MAF_USDA=12.941
NC_035087.1	31828387	.	C	T	.	.	MAF_INRAE=3.165;MAF_USDA=8.235
NC_035087.1	31828459	.	A	C	.	.	MAF_INRAE=3.165;MAF_USDA=8.235
NC_035087.1	31828471	.	A	C	.	.	MAF_INRAE=3.165;MAF_USDA=8.235
NC_035087.1	31828504	.	A	T	.	.	MAF_USDA=2.459
NC_035087.1	31828521	.	G	A	.	.	MAF_USDA=21.176
NC_035087.1	31828573	.	T	A	.	.	MAF_USDA=1.639
NC_035087.1	31828768	.	C	T	.	.	MAF_USDA=1.639
NC_035087.1	31828828	.	C	A	.	.	MAF_USDA=39.583
NC_035087.1	31828866	.	G	T	.	.	MAF_USDA=35.417
NC_035087.1	31828960	.	G	A	.	.	MAF_USDA=3.279
NC_035087.1	31828977	.	C	T	.	.	MAF_USDA=4.118
NC_035087.1	31829104	.	G	A	.	.	MAF_USDA=15.294
NC_035087.1	31829107	.	A	G	.	.	MAF_USDA=19.412
NC_035087.1	31829118	.	T	A	.	.	MAF_USDA=19.412
NC_035087.1	31829126	.	C	T	.	.	MAF_INRAE=12.658;MAF_USDA=18.824
NC_035087.1	31829158	.	G	C	.	.	MAF_USDA=4.167
NC_035087.1	31829159	.	T	C	.	.	MAF_USDA=4.167
NC_035087.1	31829194	.	A	C	.	.	MAF_USDA=6.557
NC_035087.1	31829215	.	G	A	.	.	MAF_USDA=4.167
NC_035087.1	31829244	.	G	T	.	.	MAF_INRAE=31.013;MAF_USDA=48.171
NC_035087.1	31829248	.	C	T	.	.	MAF_INRAE=15.833;MAF_USDA=10.588
NC_035087.1	31829250	.	C	T	.	.	MAF_USDA=5.738
NC_035087.1	31829254	.	C	T	.	.	MAF_USDA=3.279
NC_035087.1	31829269	.	G	A	.	.	MAF_USDA=19.412
NC_035087.1	31829287	.	G	A	.	.	MAF_USDA=19.412
NC_035087.1	31829324	.	C	T	.	.	MAF_INRAE=12.658;MAF_USDA=18.235
NC_035087.1	31829329	.	T	A	.	.	MAF_INRAE=12.658;MAF_USDA=21.765
NC_035087.1	31829339	.	T	G	.	.	MAF_INRAE=12.658;MAF_USDA=24.706
NC_035087.1	31829354	.	C	T	.	.	MAF_USDA=4.918
NC_035087.1	31829364	.	G	T	.	.	MAF_USDA=3.279
NC_035087.1	31829384	.	C	T	.	.	MAF_USDA=1.639
NC_035087.1	31829408	.	A	T	.	.	MAF_USDA=4.918
NC_035087.1	31829466	.	T	A	.	.	MAF_USDA=2.459
NC_035087.1	31829513	.	C	A	.	.	MAF_USDA=3.279
NC_035087.1	31829516	.	T	C	.	.	MAF_USDA=4.098
NC_035087.1	31829562	.	A	G	.	.	MAF_USDA=4.098
NC_035087.1	31829569	.	G	A	.	.	MAF_USDA=4.918
NC_035087.1	31829591	.	T	A	.	.	MAF_USDA=8.929
NC_035087.1	31829692	.	A	G	.	.	MAF_USDA=33.333
NC_035087.1	31830559	.	C	A	.	.	MAF_USDA=14.881
NC_035087.1	31830616	.	C	T	.	.	MAF_INRAE=5.263;MAF_USDA=8.197
NC_035087.1	31830712	.	G	A	.	.	MAF_INRAE=32.278;MAF_USDA=42.941
NC_035087.1	31830730	.	A	G	.	.	MAF_INRAE=31.579;MAF_USDA=28.824
NC_035087.1	31830734	.	C	A	.	.	MAF_INRAE=24.167;MAF_USDA=42.353
NC_035087.1	31830738	.	A	T	.	.	MAF_INRAE=24.167;MAF_USDA=42.353
NC_035087.1	31830758	.	G	T	.	.	MAF_INRAE=42.105;MAF_USDA=41.765
NC_035087.1	31830759	.	G	T	.	.	MAF_USDA=41.765
NC_035087.1	31830772	.	C	A	.	.	MAF_USDA=20.0
NC_035087.1	31830802	.	A	T	.	.	MAF_INRAE=5.263;MAF_USDA=28.235
NC_035087.1	31830803	.	A	G	.	.	MAF_USDA=1.639
NC_035087.1	31830824	.	G	A	.	.	MAF_INRAE=5.263;MAF_USDA=40.588
NC_035087.1	31830891	.	G	C	.	.	MAF_USDA=8.197
NC_035087.1	31830925	.	A	T	.	.	MAF_INRAE=2.532;MAF_USDA=28.916
NC_035087.1	31830931	.	A	G	.	.	MAF_USDA=4.237
NC_035087.1	31830933	.	G	A	.	.	MAF_INRAE=2.532;MAF_USDA=16.667
NC_035087.1	31830957	.	G	C	.	.	MAF_INRAE=5.696;MAF_USDA=50.0
NC_035087.1	31830973	.	G	T	.	.	MAF_USDA=21.429
NC_035087.1	31830997	.	C	G	.	.	MAF_INRAE=7.595;MAF_USDA=4.167
NC_035087.1	31831012	.	C	T	.	.	MAF_INRAE=23.418;MAF_USDA=12.941
NC_035087.1	31831019	.	G	A	.	.	MAF_INRAE=4.167;MAF_USDA=4.098
NC_035087.1	31831070	.	G	T	.	.	MAF_USDA=1.639
NC_035087.1	31831088	.	G	T	.	.	MAF_INRAE=5.696;MAF_USDA=44.706
NC_035087.1	31831103	.	A	G	.	.	MAF_USDA=1.639
NC_035087.1	31831135	.	A	T	.	.	MAF_USDA=4.118
NC_035087.1	31831148	.	C	A	.	.	MAF_USDA=17.647
NC_035087.1	31831162	.	G	A	.	.	MAF_INRAE=2.532;MAF_USDA=37.647
NC_035087.1	31831179	.	C	T	.	.	MAF_INRAE=15.789;MAF_USDA=15.294
NC_035087.1	31831183	.	C	T	.	.	MAF_INRAE=5.833;MAF_USDA=41.176
NC_035087.1	31831185	.	C	A	.	.	MAF_USDA=13.934
NC_035087.1	31831223	.	A	C	.	.	MAF_USDA=19.412
NC_035087.1	31831263	.	T	C	.	.	MAF_USDA=18.824
NC_035087.1	31831301	.	A	C	.	.	MAF_USDA=19.412
NC_035087.1	31831306	.	C	A	.	.	MAF_USDA=5.882
NC_035087.1	31831307	.	A	G	.	.	MAF_USDA=7.377
NC_035087.1	31831317	.	T	G	.	.	MAF_USDA=2.459
NC_035087.1	31831318	.	A	T	.	.	MAF_USDA=2.5
NC_035087.1	31831323	.	G	A	.	.	MAF_USDA=7.377
NC_035087.1	31831359	.	G	A	.	.	MAF_INRAE=14.167;MAF_USDA=3.529
NC_035087.1	31831389	.	G	A	.	.	MAF_USDA=17.647
NC_035087.1	31831397	.	G	T	.	.	MAF_USDA=17.647
NC_035087.1	31831444	.	G	C	.	.	MAF_USDA=18.824
NC_035087.1	31831460	.	C	T	.	.	MAF_USDA=22.917
NC_035087.1	31831505	.	T	C	.	.	MAF_USDA=17.059
NC_035087.1	31831565	.	G	C	.	.	MAF_INRAE=6.962;MAF_USDA=15.0
NC_035087.1	31831600	.	G	C	.	.	MAF_USDA=17.059
NC_035087.1	31831606	.	T	C	.	.	MAF_INRAE=10.759;MAF_USDA=19.412
NC_035087.1	31831625	.	C	A	.	.	MAF_USDA=4.918
NC_035087.1	31831639	.	G	C	.	.	MAF_USDA=2.941
NC_035087.1	31831648	.	G	C	.	.	MAF_INRAE=5.263
NC_035087.1	31831650	.	A	T	.	.	MAF_INRAE=15.789
NC_035087.1	31831716	.	G	A	.	.	MAF_INRAE=8.228;MAF_USDA=29.412
NC_035087.1	31831725	.	C	T	.	.	MAF_USDA=1.639
NC_035087.1	31831730	.	C	T	.	.	MAF_INRAE=6.962;MAF_USDA=28.235
NC_035087.1	31831732	.	G	C	.	.	MAF_INRAE=4.167;MAF_USDA=27.647
NC_035087.1	31831738	.	C	T	.	.	MAF_INRAE=6.962;MAF_USDA=27.059
NC_035087.1	31831752	.	G	C	.	.	MAF_INRAE=6.962;MAF_USDA=6.557
NC_035087.1	31831756	.	C	T	.	.	MAF_USDA=8.197
NC_035087.1	31831825	.	G	T	.	.	MAF_USDA=9.016
NC_035087.1	31831874	.	T	C	.	.	MAF_INRAE=26.582;MAF_USDA=39.412
NC_035087.1	31831891	.	G	T	.	.	MAF_INRAE=19.62;MAF_USDA=31.765
NC_035087.1	31831915	.	C	G	.	.	MAF_USDA=17.647
NC_035087.1	31831937	.	G	A	.	.	MAF_INRAE=6.962;MAF_USDA=7.377
NC_035087.1	31831939	.	T	C	.	.	MAF_INRAE=20.833;MAF_USDA=31.176
NC_035087.1	31831960	.	G	A	.	.	MAF_INRAE=19.62;MAF_USDA=30.588
NC_035087.1	31831973	.	A	G	.	.	MAF_INRAE=26.582;MAF_USDA=40.588
NC_035087.1	31831986	.	C	T	.	.	MAF_INRAE=19.62;MAF_USDA=29.412
NC_035087.1	31832002	.	C	T	.	.	MAF_INRAE=7.5;MAF_USDA=4.706
NC_035087.1	31832016	.	G	T	.	.	MAF_INRAE=2.5;MAF_USDA=5.738
NC_035087.1	31832037	.	T	A	.	.	MAF_INRAE=15.789;MAF_USDA=31.176
NC_035087.1	31832041	.	G	C	.	.	MAF_USDA=4.098
NC_035087.1	31832058	.	A	G	.	.	MAF_USDA=6.522
NC_035087.1	31832075	.	A	G	.	.	MAF_USDA=33.333
NC_035087.1	31832100	.	G	A	.	.	MAF_USDA=23.81
NC_035087.1	31832118	.	A	C	.	.	MAF_USDA=24.405
NC_035087.1	31832139	.	T	C	.	.	MAF_USDA=30.952
NC_035087.1	31832141	.	A	G	.	.	MAF_USDA=11.31
NC_035087.1	31832165	.	G	A	.	.	MAF_USDA=1.639
NC_035087.1	31832206	.	G	T	.	.	MAF_INRAE=15.833;MAF_USDA=8.696
NC_035087.1	31832212	.	A	C	.	.	MAF_USDA=8.197
NC_035087.1	31832233	.	G	A	.	.	MAF_USDA=47.647
NC_035087.1	31832239	.	G	T	.	.	MAF_USDA=2.459
NC_035087.1	31832277	.	A	G	.	.	MAF_USDA=1.765
NC_035087.1	31832290	.	T	C	.	.	MAF_USDA=48.824
NC_035087.1	31832296	.	T	C	.	.	MAF_USDA=4.918
NC_035087.1	31832329	.	C	T	.	.	MAF_USDA=39.583
NC_035087.1	31832339	.	C	A	.	.	MAF_USDA=33.333
NC_035087.1	31832417	.	C	A	.	.	MAF_USDA=12.5
NC_035087.1	31832450	.	C	T	.	.	MAF_USDA=14.583
NC_035087.1	31832483	.	C	T	.	.	MAF_USDA=2.459
NC_035087.1	31832486	.	A	T	.	.	MAF_USDA=1.639
NC_035087.1	31832510	.	A	T	.	.	MAF_USDA=35.417
NC_035087.1	31832542	.	T	C	.	.	MAF_USDA=17.059
NC_035087.1	31832553	.	A	G	.	.	MAF_USDA=25.0
NC_035087.1	31832554	.	C	T	.	.	MAF_USDA=16.667
NC_035087.1	31832590	.	C	A	.	.	MAF_USDA=2.459
NC_035087.1	31832598	.	T	A	.	.	MAF_USDA=5.738
NC_035087.1	31832603	.	C	T	.	.	MAF_INRAE=5.263;MAF_USDA=6.25
NC_035087.1	31832618	.	C	T	.	.	MAF_INRAE=10.526;MAF_USDA=6.25
NC_035087.1	31832646	.	C	T	.	.	MAF_INRAE=10.526;MAF_USDA=18.824
NC_035087.1	31832658	.	C	T	.	.	MAF_USDA=46.471
NC_035087.1	31832672	.	C	T	.	.	MAF_USDA=37.059
NC_035087.1	31832673	.	T	G	.	.	MAF_USDA=37.059
NC_035087.1	31832765	.	C	T	.	.	MAF_USDA=4.098
NC_035087.1	31832772	.	T	C	.	.	MAF_USDA=15.882
NC_035087.1	31832787	.	C	A	.	.	MAF_INRAE=2.5;MAF_USDA=2.459
NC_035087.1	31832793	.	C	A	.	.	MAF_INRAE=4.167;MAF_USDA=4.918
NC_035087.1	31832806	.	C	T	.	.	MAF_INRAE=4.167;MAF_USDA=4.918
NC_035087.1	31832846	.	A	G	.	.	MAF_USDA=16.471
NC_035087.1	31832904	.	C	T	.	.	MAF_INRAE=2.532;MAF_USDA=4.118
NC_035087.1	31832910	.	T	A	.	.	MAF_INRAE=2.532;MAF_USDA=6.25
NC_035087.1	31832912	.	G	A	.	.	MAF_USDA=2.459
NC_035087.1	31832963	.	A	C	.	.	MAF_USDA=3.279
NC_035087.1	31832969	.	C	G	.	.	MAF_INRAE=15.19;MAF_USDA=25.294
NC_035087.1	31832989	.	C	T	.	.	MAF_USDA=21.176
NC_035087.1	31833038	.	T	A	.	.	MAF_INRAE=15.19;MAF_USDA=20.0
NC_035087.1	31833054	.	G	T	.	.	MAF_USDA=2.459
NC_035087.1	31833067	.	C	T	.	.	MAF_USDA=22.951
NC_035087.1	31833123	.	C	T	.	.	MAF_INRAE=5.263;MAF_USDA=21.765
NC_035087.1	31833144	.	C	T	.	.	MAF_USDA=7.377
NC_035087.1	31833147	.	T	C	.	.	MAF_USDA=4.098
NC_035087.1	31833150	.	A	G	.	.	MAF_INRAE=5.263;MAF_USDA=21.765
NC_035087.1	31833219	.	G	A	.	.	MAF_USDA=4.167
NC_035087.1	31833220	.	C	T	.	.	MAF_USDA=25.595
NC_035087.1	31833225	.	C	T	.	.	MAF_INRAE=15.789;MAF_USDA=40.476
NC_035087.1	31833344	.	A	T	.	.	MAF_USDA=13.043
NC_035087.1	31833345	.	A	T	.	.	MAF_USDA=13.043
NC_035087.1	31833414	.	G	A	.	.	MAF_USDA=3.333
NC_035087.1	31833426	.	T	G	.	.	MAF_USDA=4.237
NC_035087.1	31833429	.	G	C	.	.	MAF_USDA=4.237
NC_035087.1	31833461	.	A	G	.	.	MAF_INRAE=10.526;MAF_USDA=18.235
NC_035087.1	31833475	.	C	T	.	.	MAF_INRAE=10.526;MAF_USDA=28.824
NC_035087.1	31833499	.	C	T	.	.	MAF_USDA=3.279
NC_035087.1	31833548	.	G	A	.	.	MAF_INRAE=2.532;MAF_USDA=4.706
NC_035087.1	31833560	.	T	C	.	.	MAF_USDA=17.647
NC_035087.1	31833592	.	A	T	.	.	MAF_USDA=18.75
NC_035087.1	31833680	.	A	T	.	.	MAF_USDA=4.167
NC_035087.1	31833707	.	T	C	.	.	MAF_USDA=1.639
NC_035087.1	31833723	.	T	G	.	.	MAF_USDA=1.639
NC_035087.1	31833793	.	C	A	.	.	MAF_USDA=2.353
NC_035087.1	31833808	.	C	T	.	.	MAF_USDA=4.167
NC_035087.1	31833810	.	G	A	.	.	MAF_USDA=3.279
NC_035087.1	31833831	.	G	A	.	.	MAF_USDA=1.639
NC_035087.1	31833844	.	A	G	.	.	MAF_USDA=5.738
NC_035087.1	31833863	.	A	G	.	.	MAF_USDA=1.765
NC_035087.1	31833865	.	G	A	.	.	MAF_USDA=4.918
NC_035087.1	31833874	.	G	C	.	.	MAF_INRAE=26.582;MAF_USDA=40.588
NC_035087.1	31833931	.	G	A	.	.	MAF_USDA=33.333
NC_035087.1	31833934	.	C	T	.	.	MAF_USDA=33.333
NC_035087.1	31833939	.	T	A	.	.	MAF_USDA=35.417
NC_035087.1	31833945	.	A	C	.	.	MAF_INRAE=1.667
NC_035087.1	31833953	.	A	G	.	.	MAF_USDA=4.167
NC_035087.1	31833957	.	A	C	.	.	MAF_INRAE=10.526;MAF_USDA=49.412
NC_035087.1	31833969	.	A	G	.	.	MAF_INRAE=31.579;MAF_USDA=35.417
NC_035087.1	31833970	.	TATG	TATA	.	.	MAF_USDA=6.25
NC_035087.1	31833973	.	G	A	.	.	MAF_USDA=33.607
NC_035087.1	31833990	.	A	T	.	.	MAF_INRAE=2.532;MAF_USDA=6.25
NC_035087.1	31833998	.	G	T	.	.	MAF_USDA=2.459
NC_035087.1	31834003	.	T	A	.	.	MAF_USDA=18.235
NC_035087.1	31834032	.	A	T	.	.	MAF_INRAE=23.333
NC_035087.1	31834065	.	T	C	.	.	MAF_USDA=8.333
NC_035087.1	31834104	.	G	C	.	.	MAF_INRAE=3.165;MAF_USDA=10.0
NC_035087.1	31834117	.	C	G	.	.	MAF_INRAE=2.532;MAF_USDA=4.118
NC_035087.1	31834125	.	C	T	.	.	MAF_INRAE=2.532;MAF_USDA=4.118
NC_035087.1	31834173	.	A	T	.	.	MAF_INRAE=2.532;MAF_USDA=4.118
NC_035087.1	31834212	.	C	T	.	.	MAF_INRAE=3.165;MAF_USDA=9.412
NC_035087.1	31834224	.	G	T	.	.	MAF_USDA=2.353
NC_035087.1	31834253	.	C	T	.	.	MAF_INRAE=15.19;MAF_USDA=4.167
NC_035087.1	31834274	.	G	A	.	.	MAF_INRAE=15.19;MAF_USDA=17.647
NC_035087.1	31834278	.	G	C	.	.	MAF_INRAE=8.333;MAF_USDA=41.176
NC_035087.1	31834290	.	G	C	.	.	MAF_INRAE=15.19;MAF_USDA=17.647
NC_035087.1	31834319	.	G	A	.	.	MAF_INRAE=15.823;MAF_USDA=20.0
NC_035087.1	31834353	.	T	A	.	.	MAF_INRAE=17.722;MAF_USDA=40.0
NC_035087.1	31834356	.	A	T	.	.	MAF_INRAE=1.667;MAF_USDA=5.738
NC_035087.1	31834375	.	A	T	.	.	MAF_USDA=1.639
NC_035087.1	31834397	.	A	T	.	.	MAF_INRAE=1.667;MAF_USDA=2.459
NC_035087.1	31834405	.	G	T	.	.	MAF_INRAE=1.667;MAF_USDA=3.279
NC_035087.1	31834420	.	C	A	.	.	MAF_INRAE=15.19;MAF_USDA=17.647
NC_035087.1	31834434	.	T	A	.	.	MAF_USDA=2.459
NC_035087.1	31834453	.	G	A	.	.	MAF_USDA=3.333
NC_035087.1	31834457	.	T	C	.	.	MAF_INRAE=19.62;MAF_USDA=26.786
NC_035087.1	31834458	.	G	T	.	.	MAF_USDA=13.69
NC_035087.1	31834466	.	G	C	.	.	MAF_INRAE=2.532;MAF_USDA=8.824
NC_035087.1	31834487	.	G	T	.	.	MAF_INRAE=1.667
NC_035087.1	31834528	.	A	G	.	.	MAF_INRAE=2.532;MAF_USDA=12.353
NC_035087.1	31834540	.	G	A	.	.	MAF_INRAE=2.532;MAF_USDA=6.25
NC_035087.1	31834543	.	T	G	.	.	MAF_INRAE=1.667;MAF_USDA=6.25
NC_035087.1	31834554	.	G	A	.	.	MAF_INRAE=16.456;MAF_USDA=33.333
NC_035087.1	31834556	.	C	T	.	.	MAF_INRAE=1.667;MAF_USDA=10.714
NC_035087.1	31834561	.	C	T	.	.	MAF_INRAE=18.987;MAF_USDA=43.452
NC_035087.1	31834562	.	T	A	.	.	MAF_INRAE=18.333;MAF_USDA=33.333
NC_035087.1	31834571	.	A	T	.	.	MAF_INRAE=1.667;MAF_USDA=6.25
NC_035087.1	31834583	.	T	C	.	.	MAF_INRAE=17.722;MAF_USDA=33.333
NC_035087.1	31834618	.	G	T	.	.	MAF_INRAE=18.354;MAF_USDA=42.941
NC_035087.1	31834642	.	A	G	.	.	MAF_USDA=6.25
NC_035087.1	31834647	.	C	A	.	.	MAF_USDA=17.647
NC_035087.1	31834655	.	G	A	.	.	MAF_INRAE=4.167;MAF_USDA=6.557
NC_035087.1	31834677	.	A	T	.	.	MAF_INRAE=17.089;MAF_USDA=32.941
NC_035087.1	31834703	.	C	T	.	.	MAF_USDA=4.918
NC_035087.1	31834706	.	G	C	.	.	MAF_USDA=1.765
NC_035087.1	31834708	.	C	G	.	.	MAF_USDA=4.918
NC_035087.1	31834710	.	T	A	.	.	MAF_INRAE=2.532;MAF_USDA=12.353
NC_035087.1	31834715	.	C	G	.	.	MAF_INRAE=2.532;MAF_USDA=12.353
NC_035087.1	31834718	.	G	T	.	.	MAF_USDA=1.639
NC_035087.1	31834758	.	C	T	.	.	MAF_USDA=1.639
NC_035087.1	31834789	.	C	A	.	.	MAF_INRAE=17.089;MAF_USDA=32.353
NC_035087.1	31834795	.	G	T	.	.	MAF_USDA=4.167
NC_035087.1	31834833	.	T	A	.	.	MAF_USDA=3.279
NC_035087.1	31834861	.	C	A	.	.	MAF_INRAE=4.167;MAF_USDA=13.115
NC_035087.1	31834864	.	G	A	.	.	MAF_INRAE=2.532;MAF_USDA=7.059
NC_035087.1	31834874	.	T	A	.	.	MAF_USDA=3.279
NC_035087.1	31834910	.	G	C	.	.	MAF_USDA=8.197
NC_035087.1	31834912	.	T	C	.	.	MAF_USDA=2.459
NC_035087.1	31834915	.	C	T	.	.	MAF_USDA=3.279
NC_035087.1	31834969	.	C	T	.	.	MAF_INRAE=25.0;MAF_USDA=37.647
NC_035087.1	31835010	.	C	A	.	.	MAF_USDA=2.459
NC_035087.1	31835017	.	A	C	.	.	MAF_INRAE=2.632
NC_035087.1	31835036	.	T	A	.	.	MAF_USDA=33.333
NC_035087.1	31835084	.	G	T	.	.	MAF_USDA=1.667
NC_035087.1	31835088	.	A	C	.	.	MAF_USDA=39.583
NC_035087.1	31835117	.	C	G	.	.	MAF_INRAE=10.526;MAF_USDA=34.706
NC_035087.1	31835137	.	G	A	.	.	MAF_USDA=20.0
NC_035087.1	31835139	.	T	C	.	.	MAF_USDA=2.459
NC_035087.1	31835140	.	G	T	.	.	MAF_USDA=2.459
NC_035087.1	31835172	.	A	G	.	.	MAF_USDA=8.929
NC_035087.1	31835207	.	C	T	.	.	MAF_USDA=14.286
NC_035087.1	31835208	.	G	A	.	.	MAF_INRAE=5.263;MAF_USDA=6.25
NC_035087.1	31835214	.	G	A	.	.	MAF_USDA=5.952
NC_035087.1	31835242	.	A	C	.	.	MAF_USDA=12.712
NC_035087.1	31835250	.	A	C	.	.	MAF_USDA=19.048
NC_035087.1	31835254	.	A	T	.	.	MAF_USDA=13.333
NC_035087.1	31835282	.	C	G	.	.	MAF_USDA=6.25
NC_035087.1	31835302	.	A	G	.	.	MAF_USDA=29.167
NC_035087.1	31835318	.	A	T	.	.	MAF_USDA=33.333
NC_035087.1	31835332	.	T	G	.	.	MAF_USDA=1.639
NC_035087.1	31835373	.	C	A	.	.	MAF_USDA=4.237
NC_035087.1	31835421	.	G	A	.	.	MAF_USDA=4.167
NC_035087.1	31835495	.	A	G	.	.	MAF_USDA=2.542
NC_035087.1	31835507	.	A	G	.	.	MAF_USDA=6.25
NC_035087.1	31835534	.	G	A	.	.	MAF_USDA=28.571
NC_035087.1	31835569	.	T	A	.	.	MAF_USDA=4.918
NC_035087.1	31835572	.	G	A	.	.	MAF_USDA=6.25
NC_035087.1	31835630	.	T	C	.	.	MAF_USDA=5.0
NC_035087.1	31835634	.	G	A	.	.	MAF_USDA=25.0
NC_035087.1	31835756	.	G	T	.	.	MAF_USDA=3.333
NC_035087.1	31835770	.	A	T	.	.	MAF_INRAE=4.167
NC_035087.1	31835779	.	G	A	.	.	MAF_USDA=8.333
NC_035087.1	31835813	.	T	G	.	.	MAF_INRAE=24.684;MAF_USDA=50.0
NC_035087.1	31835820	.	A	C	.	.	MAF_INRAE=15.19;MAF_USDA=1.667
NC_035087.1	31835827	.	GAAAAA	GAAAAC	.	.	MAF_USDA=33.333
NC_035087.1	31835832	.	A	C	.	.	MAF_INRAE=27.848;MAF_USDA=31.667
NC_035087.1	31835841	.	C	G	.	.	MAF_INRAE=27.848;MAF_USDA=40.476
NC_035087.1	31835843	.	T	A	.	.	MAF_INRAE=25.833;MAF_USDA=40.476
NC_035087.1	31835848	.	C	A	.	.	MAF_USDA=1.667
NC_035087.1	31835849	.	C	A	.	.	MAF_USDA=1.667
NC_035087.1	31835873	.	G	A	.	.	MAF_USDA=6.25
NC_035087.1	31835894	.	G	T	.	.	MAF_USDA=4.167
NC_035087.1	31835905	.	G	C	.	.	MAF_INRAE=15.19;MAF_USDA=1.667
NC_035087.1	31835933	.	A	G	.	.	MAF_USDA=4.918
NC_035087.1	31835990	.	G	A	.	.	MAF_INRAE=2.532;MAF_USDA=5.952
NC_035087.1	31835995	.	A	T	.	.	MAF_INRAE=21.519;MAF_USDA=40.476
NC_035087.1	31835996	.	T	C	.	.	MAF_INRAE=20.0;MAF_USDA=40.476
NC_035087.1	31836001	.	A	C	.	.	MAF_INRAE=21.519;MAF_USDA=40.476
NC_035087.1	31836023	.	C	T	.	.	MAF_USDA=1.639
NC_035087.1	31836139	.	G	A	.	.	MAF_INRAE=2.532;MAF_USDA=14.118
NC_035087.1	31836195	.	C	T	.	.	MAF_USDA=9.836
NC_035087.1	31836203	.	A	G	.	.	MAF_INRAE=15.789;MAF_USDA=26.23
NC_035087.1	31836226	.	A	G	.	.	MAF_USDA=4.098
NC_035087.1	31836232	.	T	C	.	.	MAF_USDA=6.557
NC_035087.1	31836237	.	A	T	.	.	MAF_USDA=3.279
NC_035087.1	31836277	.	C	G	.	.	MAF_USDA=12.941
NC_035087.1	31836284	.	C	G	.	.	MAF_INRAE=8.861;MAF_USDA=14.583
NC_035087.1	31836305	.	C	A	.	.	MAF_USDA=3.279
NC_035087.1	31836313	.	T	G	.	.	MAF_INRAE=15.789;MAF_USDA=9.016
NC_035087.1	31836343	.	C	T	.	.	MAF_INRAE=16.456;MAF_USDA=8.235
NC_035087.1	31836369	.	G	C	.	.	MAF_USDA=5.294
NC_035087.1	31836371	.	T	A	.	.	MAF_USDA=4.918
NC_035087.1	31836380	.	A	G	.	.	MAF_INRAE=2.532;MAF_USDA=10.588
NC_035087.1	31836386	.	C	T	.	.	MAF_INRAE=1.667;MAF_USDA=2.459
NC_035087.1	31836404	.	C	T	.	.	MAF_INRAE=5.263;MAF_USDA=12.941
NC_035087.1	31836445	.	C	T	.	.	MAF_INRAE=16.667;MAF_USDA=19.412
NC_035087.1	31836458	.	C	T	.	.	MAF_INRAE=17.089;MAF_USDA=16.667
NC_035087.1	31836461	.	A	T	.	.	MAF_USDA=3.279
NC_035087.1	31836513	.	C	T	.	.	MAF_USDA=4.918
NC_035087.1	31836514	.	T	G	.	.	MAF_USDA=4.918
NC_035087.1	31836520	.	T	C	.	.	MAF_USDA=7.377
NC_035087.1	31836532	.	T	A	.	.	MAF_USDA=26.471
NC_035087.1	31836548	.	A	C	.	.	MAF_USDA=30.435
NC_035087.1	31836550	.	G	A	.	.	MAF_USDA=21.739
NC_035087.1	31836665	.	A	T	.	.	MAF_USDA=47.826
NC_035087.1	31836688	.	T	A	.	.	MAF_USDA=25.301
NC_035087.1	31836713	.	C	T	.	.	MAF_USDA=25.0
NC_035087.1	31836733	.	G	A	.	.	MAF_USDA=9.091
NC_035087.1	31836788	.	G	A	.	.	MAF_INRAE=15.789
NC_035087.1	31836872	.	C	T	.	.	MAF_USDA=2.353
NC_035087.1	31836887	.	C	T	.	.	MAF_INRAE=15.789
NC_035087.1	31836889	.	G	A	.	.	MAF_USDA=20.0
NC_035087.1	31836924	.	C	T	.	.	MAF_INRAE=5.696
NC_035087.1	31836925	.	G	A	.	.	MAF_INRAE=1.667
NC_035087.1	31836953	.	G	A	.	.	MAF_USDA=2.459
NC_035087.1	31836973	.	T	C	.	.	MAF_INRAE=7.595;MAF_USDA=27.059
NC_035087.1	31836985	.	A	T	.	.	MAF_USDA=4.118
NC_035087.1	31836986	.	G	A	.	.	MAF_USDA=2.459
NC_035087.1	31837006	.	T	A	.	.	MAF_USDA=17.647
NC_035087.1	31837011	.	T	G	.	.	MAF_USDA=23.529
NC_035087.1	31837012	.	A	T	.	.	MAF_USDA=4.878
NC_035087.1	31837013	.	G	A	.	.	MAF_INRAE=4.167;MAF_USDA=20.833
NC_035087.1	31837014	.	G	A	.	.	MAF_USDA=20.833
NC_035087.1	31837054	.	G	A	.	.	MAF_INRAE=5.263;MAF_USDA=6.25
NC_035087.1	31837055	.	T	C	.	.	MAF_INRAE=5.0;MAF_USDA=21.429
NC_035087.1	31837056	.	G	A	.	.	MAF_INRAE=5.0;MAF_USDA=21.429
NC_035087.1	31837058	.	T	A,C	.	.	MAF_INRAE=5.0;MAF_USDA=8.197
NC_035087.1	31837059	.	C	G	.	.	MAF_USDA=8.197
NC_035087.1	31837074	.	G	A	.	.	MAF_INRAE=15.789
NC_035087.1	31837076	.	G	A	.	.	MAF_USDA=4.706
NC_035087.1	31837077	.	T	C	.	.	MAF_INRAE=1.667;MAF_USDA=12.5
NC_035087.1	31837078	.	T	G	.	.	MAF_INRAE=1.667;MAF_USDA=13.529
NC_035087.1	31837097	.	T	G	.	.	MAF_USDA=16.667
NC_035087.1	31837119	.	A	G	.	.	MAF_INRAE=2.532;MAF_USDA=6.627
NC_035087.1	31837130	.	G	A	.	.	MAF_USDA=3.279
NC_035087.1	31837158	.	A	T	.	.	MAF_USDA=2.459
NC_035087.1	31837175	.	A	C	.	.	MAF_INRAE=26.316
NC_035087.1	31837240	.	T	C	.	.	MAF_INRAE=4.167;MAF_USDA=18.824
NC_035087.1	31837241	.	G	A	.	.	MAF_INRAE=16.667;MAF_USDA=4.706
NC_035087.1	31837247	.	C	T	.	.	MAF_USDA=2.459
NC_035087.1	31837267	.	C	T	.	.	MAF_USDA=1.639
NC_035087.1	31837283	.	T	G	.	.	MAF_INRAE=36.076;MAF_USDA=28.824
NC_035087.1	31837331	.	C	T	.	.	MAF_INRAE=14.557;MAF_USDA=19.412
NC_035087.1	31837376	.	C	A	.	.	MAF_INRAE=4.167;MAF_USDA=3.279
NC_035087.1	31837386	.	C	G	.	.	MAF_INRAE=18.354;MAF_USDA=20.588
NC_035087.1	31837417	.	C	A	.	.	MAF_USDA=4.167
NC_035087.1	31837418	.	G	A	.	.	MAF_INRAE=15.789
NC_035087.1	31837428	.	G	A	.	.	MAF_INRAE=14.167
NC_035087.1	31837444	.	A	C	.	.	MAF_USDA=4.098
NC_035087.1	31837484	.	T	G	.	.	MAF_INRAE=36.709;MAF_USDA=42.169
NC_035087.1	31837496	.	G	C	.	.	MAF_USDA=19.412
NC_035087.1	31837506	.	GA	GT	.	.	MAF_USDA=10.417
NC_035087.1	31837517	.	A	G	.	.	MAF_INRAE=1.667;MAF_USDA=6.25
NC_035087.1	31837518	.	T	C	.	.	MAF_USDA=6.25
NC_035087.1	31837523	.	A	C	.	.	MAF_USDA=4.167
NC_035087.1	31837538	.	G	A	.	.	MAF_USDA=4.118
NC_035087.1	31837540	.	A	G	.	.	MAF_USDA=4.118
NC_035087.1	31837575	.	G	A	.	.	MAF_INRAE=15.789
NC_035087.1	31837583	.	T	C	.	.	MAF_INRAE=4.167;MAF_USDA=5.738
NC_035087.1	31837591	.	G	A	.	.	MAF_INRAE=36.076
NC_035087.1	31837604	.	G	A	.	.	MAF_INRAE=20.886
NC_035087.1	31837640	.	A	G	.	.	MAF_INRAE=17.722;MAF_USDA=14.118
NC_035087.1	31837673	.	G	A	.	.	MAF_USDA=4.098
NC_035087.1	31837678	.	G	A	.	.	MAF_USDA=2.459
NC_035087.1	31837682	.	T	C	.	.	MAF_USDA=2.459
NC_035087.1	31837695	.	C	A	.	.	MAF_USDA=1.639
NC_035087.1	31837705	.	A	G	.	.	MAF_INRAE=30.38;MAF_USDA=30.588
NC_035087.1	31837714	.	C	T	.	.	MAF_USDA=6.557
NC_035087.1	31837719	.	A	C	.	.	MAF_INRAE=31.646;MAF_USDA=31.765
NC_035087.1	31837758	.	C	T	.	.	MAF_USDA=2.459
NC_035087.1	31837759	.	A	C	.	.	MAF_INRAE=27.215;MAF_USDA=42.353
NC_035087.1	31837816	.	A	G	.	.	MAF_INRAE=34.81;MAF_USDA=33.529
NC_035087.1	31837826	.	G	A	.	.	MAF_USDA=7.377
NC_035087.1	31837845	.	A	G	.	.	MAF_INRAE=1.667;MAF_USDA=2.353
NC_035087.1	31837849	.	G	A	.	.	MAF_INRAE=1.667
NC_035087.1	31837858	.	A	C	.	.	MAF_USDA=10.119
NC_035087.1	31837882	.	A	G	.	.	MAF_INRAE=20.0;MAF_USDA=29.508
NC_035087.1	31837893	.	G	A	.	.	MAF_INRAE=18.987;MAF_USDA=43.529
NC_035087.1	31837979	.	G	A	.	.	MAF_INRAE=33.544;MAF_USDA=35.882
NC_035087.1	31838064	.	T	A	.	.	MAF_USDA=4.167
NC_035087.1	31838111	.	C	G	.	.	MAF_INRAE=10.526;MAF_USDA=12.941
NC_035087.1	31838159	.	G	A	.	.	MAF_USDA=14.706
NC_035087.1	31838183	.	G	A	.	.	MAF_USDA=31.176
NC_035087.1	31838216	.	A	C	.	.	MAF_USDA=8.333
NC_035087.1	31839216	.	A	C	.	.	MAF_USDA=46.429
NC_035087.1	31839241	.	C	G	.	.	MAF_USDA=21.429
NC_035087.1	31839250	.	C	T	.	.	MAF_USDA=28.235
NC_035087.1	31839267	.	C	T	.	.	MAF_USDA=2.459
NC_035087.1	31839272	.	A	G	.	.	MAF_USDA=7.377
NC_035087.1	31839276	.	G	T	.	.	MAF_USDA=12.353
NC_035087.1	31839288	.	T	C	.	.	MAF_USDA=6.557
NC_035087.1	31839341	.	T	C	.	.	MAF_INRAE=15.789;MAF_USDA=7.059
NC_035087.1	31839346	.	A	C	.	.	MAF_USDA=48.235
NC_035087.1	31839355	.	C	T	.	.	MAF_USDA=12.295
NC_035087.1	31839366	.	C	A	.	.	MAF_INRAE=5.263;MAF_USDA=16.667
NC_035087.1	31839367	.	C	T	.	.	MAF_INRAE=5.263;MAF_USDA=6.25
NC_035087.1	31839383	.	A	T	.	.	MAF_INRAE=15.789;MAF_USDA=7.647
NC_035087.1	31839392	.	C	T	.	.	MAF_USDA=2.459
NC_035087.1	31839402	.	C	T	.	.	MAF_USDA=4.098
NC_035087.1	31839416	.	G	A	.	.	MAF_USDA=2.459
NC_035087.1	31839464	.	G	T	.	.	MAF_USDA=2.459
NC_035087.1	31839467	.	T	C	.	.	MAF_INRAE=15.789
NC_035087.1	31839476	.	G	T	.	.	MAF_USDA=5.738
NC_035087.1	31839483	.	A	T	.	.	MAF_USDA=1.639
NC_035087.1	31839484	.	C	T	.	.	MAF_USDA=1.639
NC_035087.1	31839486	.	G	A	.	.	MAF_USDA=2.459
NC_035087.1	31839530	.	G	C	.	.	MAF_INRAE=6.962;MAF_USDA=8.235
NC_035087.1	31839536	.	T	A	.	.	MAF_INRAE=3.165;MAF_USDA=37.647
NC_035087.1	31839540	.	A	G	.	.	MAF_USDA=9.016
NC_035087.1	31839544	.	G	T	.	.	MAF_USDA=4.706
NC_035087.1	31839551	.	A	T	.	.	MAF_INRAE=13.333;MAF_USDA=4.167
NC_035087.1	31839588	.	G	A	.	.	MAF_INRAE=1.667
NC_035087.1	31839596	.	A	T	.	.	MAF_USDA=1.639
NC_035087.1	31839613	.	G	A	.	.	MAF_INRAE=6.329;MAF_USDA=4.167
NC_035087.1	31839622	.	C	G	.	.	MAF_INRAE=3.165
NC_035087.1	31839636	.	G	A	.	.	MAF_USDA=2.459
NC_035087.1	31839643	.	C	T	.	.	MAF_USDA=4.918
NC_035087.1	31839654	.	G	T	.	.	MAF_INRAE=31.646;MAF_USDA=12.353
NC_035087.1	31839669	.	A	C	.	.	MAF_INRAE=37.975;MAF_USDA=33.735
NC_035087.1	31839671	.	T	C	.	.	MAF_INRAE=19.167;MAF_USDA=21.084
NC_035087.1	31839694	.	A	G	.	.	MAF_USDA=2.542
NC_035087.1	31839711	.	A	T	.	.	MAF_USDA=13.559
NC_035087.1	31839726	.	T	C	.	.	MAF_USDA=4.237
NC_035087.1	31839744	.	G	C	.	.	MAF_INRAE=36.709;MAF_USDA=34.94
NC_035087.1	31839769	.	C	T	.	.	MAF_INRAE=4.43;MAF_USDA=12.5
NC_035087.1	31839780	.	A	T	.	.	MAF_INRAE=16.667;MAF_USDA=6.78
NC_035087.1	31839788	.	CACATGTC	CACATGTA	.	.	MAF_USDA=20.833
NC_035087.1	31839804	.	A	C	.	.	MAF_INRAE=15.19;MAF_USDA=21.687
NC_035087.1	31839816	.	C	T	.	.	MAF_INRAE=6.329;MAF_USDA=9.036
NC_035087.1	31839822	.	G	A	.	.	MAF_INRAE=6.329;MAF_USDA=8.537
NC_035087.1	31839836	.	A	G	.	.	MAF_INRAE=15.789;MAF_USDA=43.103
NC_035087.1	31839837	.	A	T	.	.	MAF_INRAE=31.579;MAF_USDA=25.0
NC_035087.1	31839839	.	T	A	.	.	MAF_USDA=4.167
NC_035087.1	31839858	.	A	T	.	.	MAF_INRAE=31.579;MAF_USDA=39.157
NC_035087.1	31839862	.	C	G	.	.	MAF_USDA=26.506
NC_035087.1	31839870	.	G	T	.	.	MAF_INRAE=15.789;MAF_USDA=26.506
NC_035087.1	31839882	.	C	A	.	.	MAF_INRAE=15.789;MAF_USDA=25.904
NC_035087.1	31839883	.	G	A	.	.	MAF_USDA=3.39
NC_035087.1	31839901	.	G	A	.	.	MAF_INRAE=3.797;MAF_USDA=22.892
NC_035087.1	31839904	.	G	T	.	.	MAF_INRAE=32.278;MAF_USDA=46.988
NC_035087.1	31839937	.	C	G	.	.	MAF_USDA=6.557
NC_035087.1	31839970	.	C	G	.	.	MAF_USDA=32.941
NC_035087.1	31840025	.	T	C	.	.	MAF_USDA=35.417
NC_035087.1	31840027	.	A	C	.	.	MAF_USDA=35.417
NC_035087.1	31840036	.	C	G	.	.	MAF_USDA=39.583
NC_035087.1	31840037	.	C	T	.	.	MAF_USDA=6.25
NC_035087.1	31840047	.	A	G	.	.	MAF_USDA=39.583
NC_035087.1	31840052	.	A	G	.	.	MAF_USDA=41.667
NC_035087.1	31840053	.	G	A	.	.	MAF_USDA=14.583
NC_035087.1	31840122	.	C	T	.	.	MAF_USDA=21.176
NC_035087.1	31840133	.	G	A	.	.	MAF_USDA=2.083
NC_035087.1	31840136	.	A	G	.	.	MAF_USDA=23.529
NC_035087.1	31840139	.	T	C	.	.	MAF_USDA=20.0
NC_035087.1	31840153	.	C	G	.	.	MAF_INRAE=15.789;MAF_USDA=1.639
NC_035087.1	31840161	.	C	T	.	.	MAF_INRAE=38.333;MAF_USDA=38.235
NC_035087.1	31840186	.	G	A	.	.	MAF_USDA=2.353
NC_035087.1	31840196	.	G	T	.	.	MAF_USDA=29.167
NC_035087.1	31840215	.	A	C	.	.	MAF_USDA=20.492
NC_035087.1	31840299	.	T	A	.	.	MAF_USDA=8.333
NC_035087.1	31840300	.	A	C	.	.	MAF_USDA=34.524
NC_035087.1	31840855	.	T	G	.	.	MAF_USDA=2.459
NC_035087.1	31840857	.	T	A	.	.	MAF_USDA=9.836
NC_035087.1	31840901	.	G	A	.	.	MAF_USDA=2.459
NC_035087.1	31840902	.	G	A	.	.	MAF_USDA=42.353
NC_035087.1	31840932	.	A	T	.	.	MAF_INRAE=10.526
NC_035087.1	31840959	.	T	C	.	.	MAF_USDA=40.0
NC_035087.1	31840961	.	A	T	.	.	MAF_INRAE=10.526;MAF_USDA=1.639
NC_035087.1	31840993	.	A	G	.	.	MAF_INRAE=10.526;MAF_USDA=4.918
NC_035087.1	31841010	.	T	A	.	.	MAF_USDA=7.377
NC_035087.1	31841021	.	G	A	.	.	MAF_INRAE=22.152;MAF_USDA=6.25
NC_035087.1	31841026	.	T	C	.	.	MAF_USDA=6.557
NC_035087.1	31841034	.	G	T	.	.	MAF_USDA=2.459
NC_035087.1	31841056	.	C	A	.	.	MAF_USDA=4.918
NC_035087.1	31841062	.	G	T	.	.	MAF_INRAE=3.165;MAF_USDA=42.941
NC_035087.1	31841090	.	A	T	.	.	MAF_USDA=4.118
NC_035087.1	31841103	.	G	T	.	.	MAF_INRAE=6.962;MAF_USDA=8.235
NC_035087.1	31841123	.	G	A	.	.	MAF_INRAE=6.962;MAF_USDA=4.706
NC_035087.1	31841131	.	T	A	.	.	MAF_USDA=2.459
NC_035087.1	31841143	.	A	T	.	.	MAF_USDA=1.639
NC_035087.1	31841145	.	G	C	.	.	MAF_USDA=1.639
NC_035087.1	31841154	.	T	C	.	.	MAF_USDA=5.738
NC_035087.1	31841237	.	C	A	.	.	MAF_INRAE=15.823;MAF_USDA=12.295
NC_035087.1	31841240	.	G	A	.	.	MAF_INRAE=16.667;MAF_USDA=3.279
NC_035087.1	31841252	.	A	T	.	.	MAF_INRAE=18.987;MAF_USDA=15.882
NC_035087.1	31841272	.	C	T	.	.	MAF_INRAE=18.987;MAF_USDA=13.529
NC_035087.1	31841345	.	A	C	.	.	MAF_INRAE=18.333;MAF_USDA=18.75
NC_035087.1	31841350	.	G	A	.	.	MAF_INRAE=1.667;MAF_USDA=12.295
NC_035087.1	31841352	.	C	G	.	.	MAF_INRAE=13.924;MAF_USDA=4.918
NC_035087.1	31841372	.	G	A	.	.	MAF_INRAE=30.38;MAF_USDA=5.294
NC_035087.1	31841388	.	A	G	.	.	MAF_USDA=1.639
NC_035087.1	31841398	.	A	G	.	.	MAF_USDA=7.647
NC_035087.1	31841399	.	T	C	.	.	MAF_INRAE=21.667;MAF_USDA=40.0
NC_035087.1	31841406	.	C	T	.	.	MAF_INRAE=4.167
NC_035087.1	31841414	.	A	C	.	.	MAF_INRAE=17.722
NC_035087.1	31841436	.	G	A	.	.	MAF_USDA=5.738
NC_035087.1	31841439	.	A	G	.	.	MAF_USDA=2.941
NC_035087.1	31841455	.	A	G	.	.	MAF_INRAE=18.987;MAF_USDA=18.235
NC_035087.1	31841471	.	G	A	.	.	MAF_USDA=1.765
NC_035087.1	31841476	.	G	T	.	.	MAF_INRAE=27.215;MAF_USDA=31.176
NC_035087.1	31841550	.	C	A	.	.	MAF_INRAE=27.215;MAF_USDA=35.714
NC_035087.1	31841560	.	C	A	.	.	MAF_USDA=4.167
NC_035087.1	31841581	.	G	T	.	.	MAF_INRAE=8.228;MAF_USDA=38.69
NC_035087.1	31841596	.	G	T	.	.	MAF_USDA=2.5
NC_035087.1	31841672	.	C	T	.	.	MAF_INRAE=7.5;MAF_USDA=3.571
NC_035087.1	31841690	.	T	C	.	.	MAF_USDA=2.5
NC_035087.1	31841710	.	G	T	.	.	MAF_USDA=2.459
NC_035087.1	31841736	.	A	T	.	.	MAF_INRAE=1.667;MAF_USDA=26.23
NC_035087.1	31841858	.	G	A	.	.	MAF_USDA=7.059
NC_035087.1	31841909	.	C	A	.	.	MAF_INRAE=27.215;MAF_USDA=33.529
NC_035087.1	31841926	.	C	T	.	.	MAF_USDA=6.25
NC_035087.1	31841930	.	T	A	.	.	MAF_INRAE=15.789;MAF_USDA=8.235
NC_035087.1	31841944	.	T	C	.	.	MAF_USDA=2.459
NC_035087.1	31841950	.	C	T	.	.	MAF_INRAE=26.667
NC_035087.1	31841956	.	A	C	.	.	MAF_USDA=2.459
NC_035087.1	31841959	.	A	C	.	.	MAF_USDA=2.459
NC_035087.1	31841960	.	A	G	.	.	MAF_USDA=2.459
NC_035087.1	31841961	.	A	G	.	.	MAF_USDA=2.459
NC_035087.1	31841965	.	G	A	.	.	MAF_USDA=2.459
NC_035087.1	31841983	.	A	G	.	.	MAF_INRAE=13.333;MAF_USDA=8.197
NC_035087.1	31842014	.	A	G	.	.	MAF_INRAE=30.38
NC_035087.1	31842021	.	C	G	.	.	MAF_INRAE=13.333;MAF_USDA=22.5
NC_035087.1	31842022	.	C	G	.	.	MAF_USDA=1.667
NC_035087.1	31842037	.	G	A	.	.	MAF_USDA=14.706
NC_035087.1	31842118	.	G	A	.	.	MAF_USDA=1.639
NC_035087.1	31842153	.	A	G	.	.	MAF_INRAE=24.051
NC_035087.1	31842158	.	T	C	.	.	MAF_INRAE=27.215;MAF_USDA=22.917
NC_035087.1	31842167	.	T	C	.	.	MAF_USDA=18.824
NC_035087.1	31842225	.	C	T	.	.	MAF_USDA=20.0
NC_035087.1	31842231	.	GTCCCTCCCC	GTCCCTCCCT	.	.	MAF_USDA=25.0
NC_035087.1	31842240	.	C	T	.	.	MAF_INRAE=27.215
NC_035087.1	31842242	.	G	T	.	.	MAF_USDA=1.639
NC_035087.1	31842244	.	T	G	.	.	MAF_INRAE=11.667;MAF_USDA=6.25
NC_035087.1	31842308	.	T	C	.	.	MAF_INRAE=27.215;MAF_USDA=42.353
NC_035087.1	31842315	.	T	A	.	.	MAF_INRAE=37.342;MAF_USDA=28.235
NC_035087.1	31842320	.	C	T	.	.	MAF_INRAE=4.167;MAF_USDA=7.647
NC_035087.1	31842365	.	G	A	.	.	MAF_USDA=1.639
NC_035087.1	31842379	.	C	A	.	.	MAF_USDA=3.279
NC_035087.1	31842401	.	G	A	.	.	MAF_INRAE=27.848;MAF_USDA=43.529
NC_035087.1	31842402	.	A	T	.	.	MAF_INRAE=26.667;MAF_USDA=44.118
NC_035087.1	31842425	.	G	A	.	.	MAF_INRAE=13.333;MAF_USDA=4.098
NC_035087.1	31842427	.	G	A	.	.	MAF_INRAE=37.342;MAF_USDA=27.647
NC_035087.1	31842428	.	A	T	.	.	MAF_INRAE=13.333;MAF_USDA=15.882
NC_035087.1	31842441	.	T	G	.	.	MAF_INRAE=27.215;MAF_USDA=42.941
NC_035087.1	31842480	.	C	T	.	.	MAF_USDA=5.738
NC_035087.1	31842488	.	C	T	.	.	MAF_USDA=21.765
NC_035087.1	31842559	.	A	T	.	.	MAF_INRAE=23.418;MAF_USDA=26.19
NC_035087.1	31842566	.	C	A	.	.	MAF_INRAE=4.167;MAF_USDA=9.167
NC_035087.1	31842583	.	C	A	.	.	MAF_INRAE=21.519;MAF_USDA=41.667
NC_035087.1	31842597	.	C	A	.	.	MAF_INRAE=14.167;MAF_USDA=17.5
NC_035087.1	31842599	.	G	A	.	.	MAF_INRAE=14.167;MAF_USDA=16.667
NC_035087.1	31842612	.	T	G	.	.	MAF_USDA=5.833
NC_035087.1	31842614	.	G	C	.	.	MAF_USDA=2.5
NC_035087.1	31842617	.	C	T	.	.	MAF_INRAE=14.167;MAF_USDA=10.833
NC_035087.1	31842630	.	T	G	.	.	MAF_INRAE=4.167;MAF_USDA=9.016
NC_035087.1	31842634	.	C	A	.	.	MAF_INRAE=26.582;MAF_USDA=45.882
NC_035087.1	31842639	.	T	C	.	.	MAF_INRAE=14.167;MAF_USDA=18.033
NC_035087.1	31842640	.	G	A	.	.	MAF_INRAE=39.167;MAF_USDA=33.529
NC_035087.1	31842668	.	T	C	.	.	MAF_USDA=24.59
NC_035087.1	31842752	.	T	C	.	.	MAF_INRAE=3.165;MAF_USDA=6.25
NC_035087.1	31842758	.	A	C	.	.	MAF_INRAE=22.785;MAF_USDA=27.976
NC_035087.1	31842766	.	C	T	.	.	MAF_INRAE=15.19;MAF_USDA=4.918
NC_035087.1	31842777	.	C	T	.	.	MAF_USDA=4.706
NC_035087.1	31842843	.	T	C	.	.	MAF_USDA=4.918
NC_035087.1	31842879	.	C	T	.	.	MAF_INRAE=14.167;MAF_USDA=19.672
NC_035087.1	31842904	.	A	G	.	.	MAF_INRAE=14.167;MAF_USDA=19.672
NC_035087.1	31842970	.	T	C	.	.	MAF_USDA=1.639
NC_035087.1	31842986	.	C	T	.	.	MAF_USDA=1.639
NC_035087.1	31843007	.	A	T	.	.	MAF_INRAE=37.342;MAF_USDA=27.647
NC_035087.1	31843009	.	A	G	.	.	MAF_INRAE=39.167;MAF_USDA=27.647
NC_035087.1	31843027	.	A	G	.	.	MAF_INRAE=19.167;MAF_USDA=28.689
NC_035087.1	31843029	.	A	G	.	.	MAF_INRAE=4.167;MAF_USDA=6.557
NC_035087.1	31843040	.	T	C	.	.	MAF_USDA=2.941
NC_035087.1	31843050	.	A	C	.	.	MAF_USDA=17.213
NC_035087.1	31843052	.	T	C	.	.	MAF_USDA=18.033
NC_035087.1	31843065	.	A	T	.	.	MAF_INRAE=20.253;MAF_USDA=22.941
NC_035087.1	31843071	.	T	C	.	.	MAF_INRAE=20.253;MAF_USDA=22.941
NC_035087.1	31843089	.	A	C	.	.	MAF_USDA=2.459
NC_035087.1	31843096	.	G	T	.	.	MAF_USDA=2.459
NC_035087.1	31843176	.	A	T	.	.	MAF_INRAE=14.167;MAF_USDA=17.5
NC_035087.1	31843197	.	G	A	.	.	MAF_USDA=2.459
NC_035087.1	31843208	.	T	C	.	.	MAF_USDA=40.984
NC_035087.1	31843217	.	G	A	.	.	MAF_USDA=40.984
NC_035087.1	31843226	.	G	A	.	.	MAF_INRAE=31.646;MAF_USDA=3.279
NC_035087.1	31843274	.	T	G	.	.	MAF_INRAE=31.579;MAF_USDA=36.471
NC_035087.1	31843275	.	T	A	.	.	MAF_USDA=3.279
NC_035087.1	31843278	.	A	C	.	.	MAF_USDA=1.639
NC_035087.1	31843281	.	C	T	.	.	MAF_USDA=3.279
NC_035087.1	31843301	.	G	A	.	.	MAF_USDA=4.762
NC_035087.1	31843335	.	A	T	.	.	MAF_USDA=2.083
NC_035087.1	31843350	.	C	A	.	.	MAF_INRAE=31.579
NC_035087.1	31843363	.	C	A	.	.	MAF_USDA=17.5
NC_035087.1	31843432	.	A	G	.	.	MAF_USDA=4.167
NC_035087.1	31843651	.	T	A	.	.	MAF_USDA=2.459
NC_035087.1	31843659	.	T	A	.	.	MAF_USDA=1.639
NC_035087.1	31843660	.	G	A	.	.	MAF_USDA=1.639
NC_035087.1	31843699	.	C	T	.	.	MAF_INRAE=42.405;MAF_USDA=39.412
NC_035087.1	31843709	.	C	T	.	.	MAF_USDA=1.639
NC_035087.1	31843719	.	G	T	.	.	MAF_INRAE=37.342;MAF_USDA=28.235
NC_035087.1	31843741	.	G	T	.	.	MAF_USDA=1.176
NC_035087.1	31843746	.	A	G	.	.	MAF_USDA=3.279
NC_035087.1	31843751	.	T	G	.	.	MAF_INRAE=7.5;MAF_USDA=3.529
NC_035087.1	31843756	.	G	T	.	.	MAF_INRAE=4.167;MAF_USDA=11.176
NC_035087.1	31843782	.	C	A	.	.	MAF_USDA=1.639
NC_035087.1	31843790	.	G	C	.	.	MAF_INRAE=26.582
NC_035087.1	31843860	.	A	C	.	.	MAF_INRAE=5.833;MAF_USDA=38.824
NC_035087.1	31843878	.	T	G	.	.	MAF_USDA=1.639
NC_035087.1	31843938	.	A	C	.	.	MAF_USDA=4.918
NC_035087.1	31843943	.	A	G	.	.	MAF_USDA=14.754
NC_035087.1	31843950	.	C	A	.	.	MAF_INRAE=43.671;MAF_USDA=36.471
NC_035087.1	31843967	.	A	T	.	.	MAF_USDA=1.639
NC_035087.1	31843976	.	G	A	.	.	MAF_USDA=1.639
NC_035087.1	31844033	.	C	A	.	.	MAF_USDA=6.471
NC_035087.1	31844038	.	A	G	.	.	MAF_INRAE=30.38;MAF_USDA=35.294
NC_035087.1	31844061	.	C	A	.	.	MAF_USDA=6.557
NC_035087.1	31844064	.	A	C	.	.	MAF_USDA=1.639
NC_035087.1	31844081	.	T	G	.	.	MAF_USDA=9.412
NC_035087.1	31844088	.	T	A	.	.	MAF_USDA=9.412
NC_035087.1	31844089	.	T	A	.	.	MAF_USDA=9.412
NC_035087.1	31844150	.	C	T	.	.	MAF_INRAE=43.038;MAF_USDA=25.882
NC_035087.1	31844151	.	T	A	.	.	MAF_INRAE=46.667;MAF_USDA=25.882
NC_035087.1	31844152	.	G	T	.	.	MAF_INRAE=46.667;MAF_USDA=29.167
NC_035087.1	31844164	.	T	G	.	.	MAF_INRAE=43.038;MAF_USDA=25.294
NC_035087.1	31844167	.	G	A	.	.	MAF_USDA=12.295
NC_035087.1	31844172	.	T	G	.	.	MAF_USDA=15.574
NC_035087.1	31844180	.	G	A	.	.	MAF_USDA=3.279
NC_035087.1	31844187	.	T	A	.	.	MAF_USDA=4.098
NC_035087.1	31844188	.	T	A	.	.	MAF_USDA=4.098
NC_035087.1	31844189	.	G	C	.	.	MAF_USDA=4.098
NC_035087.1	31844202	.	C	T	.	.	MAF_USDA=5.738
NC_035087.1	31844217	.	G	A	.	.	MAF_USDA=2.459
NC_035087.1	31844218	.	G	A	.	.	MAF_USDA=12.353
NC_035087.1	31844224	.	C	A	.	.	MAF_USDA=2.459
NC_035087.1	31844232	.	T	G	.	.	MAF_USDA=2.459
NC_035087.1	31844233	.	C	A	.	.	MAF_INRAE=1.667
NC_035087.1	31844243	.	C	T	.	.	MAF_INRAE=14.557;MAF_USDA=12.941
NC_035087.1	31844249	.	G	A	.	.	MAF_INRAE=14.557;MAF_USDA=18.824
NC_035087.1	31844251	.	G	T	.	.	MAF_INRAE=14.167;MAF_USDA=10.656
NC_035087.1	31844252	.	G	C	.	.	MAF_USDA=3.279
NC_035087.1	31844258	.	T	C	.	.	MAF_INRAE=42.405;MAF_USDA=24.706
NC_035087.1	31844262	.	A	G	.	.	MAF_INRAE=40.506;MAF_USDA=46.471
NC_035087.1	31844265	.	A	T	.	.	MAF_USDA=1.639
NC_035087.1	31844266	.	G	T	.	.	MAF_INRAE=14.167;MAF_USDA=12.295
NC_035087.1	31844272	.	G	T	.	.	MAF_INRAE=15.789
NC_035087.1	31844282	.	CCTTTTAGGTGGC	CCTTTTAGGTGGT	.	.	MAF_USDA=29.167
NC_035087.1	31844296	.	G	A	.	.	MAF_USDA=2.459
NC_035087.1	31844297	.	C	T	.	.	MAF_USDA=13.529
NC_035087.1	31844298	.	G	A	.	.	MAF_USDA=10.0
NC_035087.1	31844303	.	G	T	.	.	MAF_USDA=9.016
NC_035087.1	31844304	.	T	C	.	.	MAF_USDA=29.167
NC_035087.1	31844323	.	G	T	.	.	MAF_USDA=6.557
NC_035087.1	31844327	.	T	G	.	.	MAF_USDA=6.557
NC_035087.1	31844328	.	C	A	.	.	MAF_USDA=6.557
NC_035087.1	31844333	.	T	G	.	.	MAF_USDA=1.639
NC_035087.1	31844369	.	A	T	.	.	MAF_USDA=1.639
NC_035087.1	31844379	.	T	C	.	.	MAF_USDA=3.279
NC_035087.1	31844380	.	A	T	.	.	MAF_USDA=3.279
NC_035087.1	31844381	.	A	T	.	.	MAF_INRAE=5.263;MAF_USDA=5.294
NC_035087.1	31844383	.	T	G	.	.	MAF_USDA=6.557
NC_035087.1	31844388	.	A	T	.	.	MAF_INRAE=31.579;MAF_USDA=24.706
NC_035087.1	31844392	.	A	G	.	.	MAF_USDA=3.279
NC_035087.1	31844399	.	A	C	.	.	MAF_INRAE=5.263;MAF_USDA=5.294
NC_035087.1	31844404	.	T	G	.	.	MAF_USDA=14.706
NC_035087.1	31844458	.	C	G	.	.	MAF_INRAE=15.823;MAF_USDA=42.941
NC_035087.1	31844460	.	G	T	.	.	MAF_USDA=4.098
NC_035087.1	31844512	.	C	A	.	.	MAF_USDA=1.639
NC_035087.1	31844526	.	A	G	.	.	MAF_INRAE=15.789;MAF_USDA=4.098
NC_035087.1	31844532	.	C	T	.	.	MAF_INRAE=43.038;MAF_USDA=23.529
NC_035087.1	31844535	.	T	A	.	.	MAF_INRAE=18.354;MAF_USDA=12.353
NC_035087.1	31844553	.	A	C	.	.	MAF_INRAE=15.789;MAF_USDA=4.098
NC_035087.1	31844555	.	T	C	.	.	MAF_USDA=22.951
NC_035087.1	31844604	.	A	G	.	.	MAF_USDA=2.459
NC_035087.1	31844606	.	A	T	.	.	MAF_INRAE=1.667
NC_035087.1	31844612	.	A	T	.	.	MAF_USDA=27.049
NC_035087.1	31844618	.	T	G	.	.	MAF_INRAE=14.557;MAF_USDA=32.941
NC_035087.1	31844637	.	A	C	.	.	MAF_USDA=3.279
NC_035087.1	31844664	.	A	G	.	.	MAF_USDA=4.918
NC_035087.1	31844666	.	A	G	.	.	MAF_INRAE=15.789
NC_035087.1	31844670	.	G	A	.	.	MAF_USDA=5.738
NC_035087.1	31844759	.	C	G	.	.	MAF_USDA=29.167
NC_035087.1	31844847	.	G	T	.	.	MAF_USDA=3.279
NC_035087.1	31844866	.	C	T	.	.	MAF_INRAE=31.579;MAF_USDA=31.25
NC_035087.1	31844867	.	C	T	.	.	MAF_USDA=31.25
NC_035087.1	31844880	.	T	G	.	.	MAF_USDA=3.279
NC_035087.1	31844900	.	A	T	.	.	MAF_USDA=5.738
NC_035087.1	31844912	.	C	T	.	.	MAF_USDA=13.115
NC_035087.1	31844927	.	G	A	.	.	MAF_INRAE=31.579;MAF_USDA=29.167
NC_035087.1	31844942	.	G	A	.	.	MAF_USDA=3.279
NC_035087.1	31844959	.	C	T	.	.	MAF_INRAE=31.579;MAF_USDA=29.167
NC_035087.1	31844989	.	A	T	.	.	MAF_USDA=2.459
NC_035087.1	31844998	.	C	A	.	.	MAF_INRAE=1.667
NC_035087.1	31845006	.	T	C	.	.	MAF_INRAE=46.203;MAF_USDA=29.167
NC_035087.1	31845009	.	T	G	.	.	MAF_USDA=1.639
NC_035087.1	31845014	.	A	G	.	.	MAF_INRAE=31.579;MAF_USDA=29.167
NC_035087.1	31845017	.	T	A	.	.	MAF_USDA=3.279
NC_035087.1	31845018	.	A	T	.	.	MAF_USDA=18.75
NC_035087.1	31845026	.	A	T	.	.	MAF_INRAE=31.579;MAF_USDA=29.167
NC_035087.1	31845034	.	G	A	.	.	MAF_INRAE=31.579;MAF_USDA=29.167
NC_035087.1	31845046	.	A	C	.	.	MAF_INRAE=15.789;MAF_USDA=37.059
NC_035087.1	31845053	.	C	A	.	.	MAF_INRAE=15.789;MAF_USDA=1.639
NC_035087.1	31845060	.	T	C	.	.	MAF_INRAE=31.579;MAF_USDA=22.353
NC_035087.1	31845076	.	T	A	.	.	MAF_USDA=7.377
NC_035087.1	31845085	.	G	T	.	.	MAF_USDA=4.918
NC_035087.1	31845117	.	T	G	.	.	MAF_USDA=2.459
NC_035087.1	31845278	.	A	T	.	.	MAF_USDA=33.333
NC_035087.1	31845287	.	G	T	.	.	MAF_INRAE=10.526;MAF_USDA=7.759
NC_035087.1	31845360	.	G	A	.	.	MAF_USDA=2.542
NC_035087.1	31845376	.	A	T	.	.	MAF_USDA=2.5
NC_035087.1	31845397	.	A	T	.	.	MAF_INRAE=31.579;MAF_USDA=31.548
NC_035087.1	31845401	.	G	T	.	.	MAF_INRAE=15.789;MAF_USDA=26.786
NC_035087.1	31845431	.	G	A	.	.	MAF_USDA=1.667
NC_035087.1	31845451	.	C	G	.	.	MAF_USDA=4.762
NC_035087.1	31845538	.	G	C	.	.	MAF_INRAE=5.263
NC_035087.1	31845546	.	G	C	.	.	MAF_INRAE=31.579;MAF_USDA=30.952
NC_035087.1	31845555	.	T	C	.	.	MAF_USDA=2.5
NC_035087.1	31845557	.	C	A	.	.	MAF_USDA=2.5
NC_035087.1	31845559	.	C	A	.	.	MAF_USDA=2.5
NC_035087.1	31845576	.	G	A	.	.	MAF_USDA=25.0
NC_035087.1	31845595	.	A	G	.	.	MAF_INRAE=31.579;MAF_USDA=25.0
NC_035087.1	31845609	.	T	G	.	.	MAF_USDA=1.667
NC_035087.1	31845610	.	C	A	.	.	MAF_INRAE=36.842;MAF_USDA=5.0
NC_035087.1	31845614	.	A	T	.	.	MAF_USDA=1.667
NC_035087.1	31845619	.	T	A	.	.	MAF_USDA=1.667
NC_035087.1	31845627	.	C	T	.	.	MAF_INRAE=10.526;MAF_USDA=11.667
NC_035087.1	31845630	.	T	A	.	.	MAF_INRAE=31.579;MAF_USDA=30.952
NC_035087.1	31845633	.	G	A	.	.	MAF_USDA=30.952
NC_035087.1	31845639	.	C	A	.	.	MAF_USDA=1.667
NC_035087.1	31845640	.	C	T	.	.	MAF_INRAE=31.579;MAF_USDA=30.952
NC_035087.1	31845641	.	A	T	.	.	MAF_USDA=1.667
NC_035087.1	31845644	.	C	A	.	.	MAF_USDA=32.143
NC_035087.1	31845665	.	A	C	.	.	MAF_USDA=1.667
NC_035087.1	31845687	.	G	A	.	.	MAF_INRAE=15.789;MAF_USDA=1.667
NC_035087.1	31845688	.	T	G	.	.	MAF_USDA=14.167
NC_035087.1	31845696	.	A	T	.	.	MAF_USDA=4.167
NC_035087.1	31845697	.	G	A	.	.	MAF_INRAE=31.579;MAF_USDA=30.952
NC_035087.1	31845739	.	C	G	.	.	MAF_INRAE=10.526
NC_035087.1	31845778	.	C	A	.	.	MAF_INRAE=31.579;MAF_USDA=34.337
NC_035087.1	31845791	.	A	C	.	.	MAF_USDA=4.167
NC_035087.1	31845798	.	G	A	.	.	MAF_USDA=4.167
NC_035087.1	31845811	.	A	C	.	.	MAF_USDA=16.667
NC_035087.1	31845874	.	A	G	.	.	MAF_INRAE=10.526;MAF_USDA=36.905
NC_035087.1	31845911	.	G	T	.	.	MAF_USDA=6.667
NC_035087.1	31845929	.	T	C	.	.	MAF_USDA=1.667
NC_035087.1	31845959	.	A	G	.	.	MAF_USDA=2.5
NC_035087.1	31845964	.	G	T	.	.	MAF_USDA=4.762
NC_035087.1	31845968	.	T	A	.	.	MAF_USDA=2.5
NC_035087.1	31845996	.	T	G	.	.	MAF_INRAE=31.579;MAF_USDA=2.976
NC_035087.1	31845998	.	T	C	.	.	MAF_USDA=2.5
NC_035087.1	31846045	.	C	T	.	.	MAF_INRAE=31.579;MAF_USDA=30.952
NC_035087.1	31846060	.	C	T	.	.	MAF_USDA=5.833
NC_035087.1	31846094	.	G	T	.	.	MAF_INRAE=21.053;MAF_USDA=42.857
NC_035087.1	31846102	.	A	G	.	.	MAF_INRAE=31.579;MAF_USDA=31.548
NC_035087.1	31846162	.	C	A	.	.	MAF_USDA=3.39
NC_035087.1	31846230	.	C	G	.	.	MAF_INRAE=10.526
NC_035087.1	31846248	.	A	T	.	.	MAF_INRAE=17.722
NC_035087.1	31846257	.	C	T	.	.	MAF_INRAE=8.228;MAF_USDA=14.583
NC_035087.1	31846287	.	T	A	.	.	MAF_INRAE=43.038;MAF_USDA=29.167
NC_035087.1	31846335	.	A	T	.	.	MAF_INRAE=43.038;MAF_USDA=29.518
NC_035087.1	31846346	.	A	G	.	.	MAF_USDA=4.819
NC_035087.1	31846376	.	A	G	.	.	MAF_USDA=2.542
NC_035087.1	31846393	.	G	A	.	.	MAF_USDA=2.542
NC_035087.1	31846395	.	A	T	.	.	MAF_USDA=2.542
NC_035087.1	31846406	.	A	T	.	.	MAF_INRAE=43.671;MAF_USDA=30.723
NC_035087.1	31846435	.	T	C	.	.	MAF_USDA=2.542
NC_035087.1	31846455	.	G	C	.	.	MAF_INRAE=25.316;MAF_USDA=37.349
NC_035087.1	31846479	.	A	G	.	.	MAF_USDA=2.542
NC_035087.1	31846488	.	C	T	.	.	MAF_INRAE=24.684;MAF_USDA=37.349
NC_035087.1	31846500	.	C	T	.	.	MAF_USDA=2.542
NC_035087.1	31846524	.	G	A	.	.	MAF_INRAE=43.038;MAF_USDA=30.12
NC_035087.1	31846597	.	A	T	.	.	MAF_INRAE=15.789;MAF_USDA=1.695
NC_035087.1	31846610	.	A	T	.	.	MAF_INRAE=25.316;MAF_USDA=37.952
NC_035087.1	31846630	.	A	T	.	.	MAF_USDA=1.695
NC_035087.1	31846657	.	G	A	.	.	MAF_USDA=3.39
NC_035087.1	31846659	.	A	T	.	.	MAF_INRAE=12.658;MAF_USDA=7.229
NC_035087.1	31846662	.	T	C	.	.	MAF_USDA=2.542
NC_035087.1	31846670	.	A	G	.	.	MAF_USDA=2.542
NC_035087.1	31846687	.	G	T	.	.	MAF_USDA=1.695
NC_035087.1	31846695	.	T	C	.	.	MAF_USDA=2.542
NC_035087.1	31846696	.	G	A	.	.	MAF_USDA=2.542
NC_035087.1	31846718	.	G	A	.	.	MAF_USDA=2.542
NC_035087.1	31846738	.	C	T	.	.	MAF_USDA=3.39
NC_035087.1	31846756	.	G	A	.	.	MAF_INRAE=25.833
NC_035087.1	31846761	.	A	G	.	.	MAF_INRAE=24.684;MAF_USDA=37.952
NC_035087.1	31846764	.	T	G	.	.	MAF_INRAE=25.833;MAF_USDA=37.952
NC_035087.1	31846785	.	C	A	.	.	MAF_USDA=2.5
NC_035087.1	31846786	.	C	A	.	.	MAF_USDA=2.5
NC_035087.1	31846803	.	C	T	.	.	MAF_USDA=2.5
NC_035087.1	31846832	.	T	C	.	.	MAF_INRAE=10.526
NC_035087.1	31846835	.	T	A	.	.	MAF_INRAE=25.833;MAF_USDA=45.783
NC_035087.1	31846836	.	T	G	.	.	MAF_INRAE=25.833;MAF_USDA=45.783
NC_035087.1	31846843	.	C	T	.	.	MAF_USDA=3.614
NC_035087.1	31846856	.	G	A	.	.	MAF_USDA=2.542
NC_035087.1	31846857	.	A	C	.	.	MAF_USDA=2.586
NC_035087.1	31846875	.	G	T	.	.	MAF_USDA=1.695
NC_035087.1	31846878	.	A	C	.	.	MAF_USDA=3.39
NC_035087.1	31846901	.	G	A	.	.	MAF_USDA=16.867
NC_035087.1	31846923	.	G	A	.	.	MAF_USDA=4.217
NC_035087.1	31846925	.	G	A	.	.	MAF_USDA=2.542
NC_035087.1	31846969	.	C	T	.	.	MAF_USDA=1.695
NC_035087.1	31847002	.	G	T	.	.	MAF_USDA=2.083
NC_035087.1	31847009	.	C	A	.	.	MAF_USDA=2.083
NC_035087.1	31847044	.	G	A	.	.	MAF_INRAE=13.291;MAF_USDA=6.25
NC_035087.1	31847050	.	G	T	.	.	MAF_USDA=1.695
NC_035087.1	31847066	.	A	T	.	.	MAF_USDA=1.639
NC_035087.1	31847088	.	G	T	.	.	MAF_INRAE=30.38;MAF_USDA=40.476
NC_035087.1	31847089	.	A	G	.	.	MAF_INRAE=10.0;MAF_USDA=5.357
NC_035087.1	31847121	.	T	A	.	.	MAF_INRAE=43.038;MAF_USDA=13.115
NC_035087.1	31847145	.	T	G	.	.	MAF_USDA=7.377
NC_035087.1	31847180	.	T	G	.	.	MAF_INRAE=41.772;MAF_USDA=37.647
NC_035087.1	31847183	.	C	A	.	.	MAF_USDA=7.647
NC_035087.1	31847197	.	G	C	.	.	MAF_USDA=4.918
NC_035087.1	31847202	.	C	A	.	.	MAF_INRAE=15.789;MAF_USDA=8.824
NC_035087.1	31847218	.	T	A	.	.	MAF_USDA=6.557
NC_035087.1	31847223	.	C	A	.	.	MAF_INRAE=43.038;MAF_USDA=29.167
NC_035087.1	31847252	.	T	A	.	.	MAF_INRAE=47.5
NC_035087.1	31847261	.	A	G	.	.	MAF_INRAE=3.165;MAF_USDA=4.118
NC_035087.1	31847278	.	C	T	.	.	MAF_USDA=3.279
NC_035087.1	31847327	.	T	C	.	.	MAF_INRAE=10.526
NC_035087.1	31847368	.	G	A	.	.	MAF_INRAE=31.579;MAF_USDA=29.167
NC_035087.1	31847511	.	T	C	.	.	MAF_USDA=6.25
NC_035087.1	31847570	.	A	C	.	.	MAF_USDA=5.738
NC_035087.1	31847571	.	C	A	.	.	MAF_INRAE=15.789
NC_035087.1	31847572	.	G	A	.	.	MAF_INRAE=44.304;MAF_USDA=36.471
NC_035087.1	31847606	.	A	C	.	.	MAF_INRAE=7.595;MAF_USDA=15.882
NC_035087.1	31847626	.	T	G	.	.	MAF_USDA=1.639
NC_035087.1	31847631	.	T	A	.	.	MAF_INRAE=43.671;MAF_USDA=32.941
NC_035087.1	31847638	.	A	G	.	.	MAF_USDA=1.639
NC_035087.1	31847647	.	T	A	.	.	MAF_INRAE=43.671;MAF_USDA=29.412
NC_035087.1	31847649	.	T	A	.	.	MAF_INRAE=47.5;MAF_USDA=31.765
NC_035087.1	31847653	.	T	G	.	.	MAF_INRAE=47.5;MAF_USDA=31.765
NC_035087.1	31847660	.	T	A	.	.	MAF_USDA=5.738
NC_035087.1	31847722	.	A	G	.	.	MAF_INRAE=37.342;MAF_USDA=32.353
NC_035087.1	31847726	.	G	T	.	.	MAF_USDA=1.639
NC_035087.1	31847741	.	G	A	.	.	MAF_USDA=1.639
NC_035087.1	31847786	.	A	T	.	.	MAF_USDA=8.197
NC_035087.1	31847789	.	T	C	.	.	MAF_INRAE=48.734;MAF_USDA=32.353
NC_035087.1	31847804	.	C	T	.	.	MAF_USDA=1.639
NC_035087.1	31847834	.	G	A	.	.	MAF_USDA=8.824
NC_035087.1	31847890	.	A	C	.	.	MAF_INRAE=41.772;MAF_USDA=28.235
NC_035087.1	31847900	.	G	A	.	.	MAF_INRAE=18.987;MAF_USDA=2.083
NC_035087.1	31847918	.	C	T	.	.	MAF_USDA=1.639
NC_035087.1	31847925	.	T	G	.	.	MAF_USDA=6.557
NC_035087.1	31847998	.	T	G	.	.	MAF_INRAE=15.0
NC_035087.1	31848070	.	C	T	.	.	MAF_INRAE=36.842;MAF_USDA=2.459
NC_035087.1	31848132	.	T	C	.	.	MAF_INRAE=47.368;MAF_USDA=43.75
NC_035087.1	31848138	.	G	A	.	.	MAF_INRAE=13.333
NC_035087.1	31848198	.	G	A	.	.	MAF_USDA=4.167
NC_035087.1	31848268	.	A	G	.	.	MAF_USDA=20.833
NC_035087.1	31848269	.	G	A	.	.	MAF_USDA=18.75
NC_035087.1	31848278	.	A	G	.	.	MAF_INRAE=36.842;MAF_USDA=20.833
NC_035087.1	31848280	.	G	A	.	.	MAF_USDA=20.833
NC_035087.1	31848286	.	T	A	.	.	MAF_INRAE=36.842
NC_035087.1	31848294	.	A	G	.	.	MAF_INRAE=36.842
NC_035087.1	31848348	.	G	T	.	.	MAF_INRAE=12.5
NC_035087.1	31848357	.	T	G	.	.	MAF_USDA=35.417
NC_035087.1	31848430	.	C	G	.	.	MAF_INRAE=36.842;MAF_USDA=16.667
NC_035087.1	31848488	.	T	A	.	.	MAF_INRAE=42.105;MAF_USDA=18.235
NC_035087.1	31848497	.	A	T	.	.	MAF_INRAE=20.833;MAF_USDA=16.471
NC_035087.1	31848596	.	C	T	.	.	MAF_INRAE=3.333;MAF_USDA=7.647
NC_035087.1	31848649	.	G	A	.	.	MAF_INRAE=10.833;MAF_USDA=13.529
NC_035087.1	31848679	.	G	A	.	.	MAF_USDA=1.639
NC_035087.1	31848690	.	C	A	.	.	MAF_USDA=6.557
NC_035087.1	31848735	.	C	A	.	.	MAF_INRAE=41.772;MAF_USDA=17.647
NC_035087.1	31848748	.	T	G	.	.	MAF_INRAE=13.333;MAF_USDA=4.098
NC_035087.1	31848749	.	T	G	.	.	MAF_USDA=1.639
NC_035087.1	31848841	.	G	T	.	.	MAF_USDA=4.098
NC_035087.1	31848938	.	A	T	.	.	MAF_INRAE=42.105;MAF_USDA=14.583
NC_035087.1	31848947	.	T	A	.	.	MAF_INRAE=10.526;MAF_USDA=3.279
NC_035087.1	31848960	.	G	T	.	.	MAF_USDA=37.059
NC_035087.1	31848963	.	G	A	.	.	MAF_USDA=36.471
NC_035087.1	31848973	.	C	G	.	.	MAF_INRAE=29.167;MAF_USDA=43.75
NC_035087.1	31848979	.	A	C	.	.	MAF_INRAE=43.671;MAF_USDA=24.706
NC_035087.1	31849014	.	T	A	.	.	MAF_INRAE=13.333;MAF_USDA=7.647
NC_035087.1	31849030	.	C	A	.	.	MAF_USDA=11.765
NC_035087.1	31849046	.	T	C	.	.	MAF_INRAE=13.333;MAF_USDA=8.235
NC_035087.1	31849061	.	T	C	.	.	MAF_INRAE=11.667;MAF_USDA=19.412
NC_035087.1	31849064	.	C	T	.	.	MAF_INRAE=11.667;MAF_USDA=14.118
NC_035087.1	31849146	.	T	G	.	.	MAF_USDA=27.059
NC_035087.1	31849156	.	A	C	.	.	MAF_USDA=4.918
NC_035087.1	31849162	.	C	T	.	.	MAF_USDA=35.294
NC_035087.1	31849175	.	T	A	.	.	MAF_USDA=34.706
NC_035087.1	31849181	.	T	C	.	.	MAF_INRAE=15.0;MAF_USDA=19.412
NC_035087.1	31849213	.	T	C	.	.	MAF_INRAE=10.833;MAF_USDA=3.279
NC_035087.1	31849215	.	T	A	.	.	MAF_USDA=9.412
NC_035087.1	31849217	.	T	C	.	.	MAF_USDA=14.118
NC_035087.1	31849238	.	C	G	.	.	MAF_USDA=3.279
NC_035087.1	31849254	.	C	A	.	.	MAF_USDA=2.353
NC_035087.1	31849283	.	A	G	.	.	MAF_INRAE=12.5;MAF_USDA=3.279
NC_035087.1	31849294	.	T	A	.	.	MAF_USDA=18.75
NC_035087.1	31849299	.	A	G	.	.	MAF_INRAE=11.667;MAF_USDA=18.75
NC_035087.1	31849303	.	A	G	.	.	MAF_INRAE=11.667;MAF_USDA=18.75
NC_035087.1	31849310	.	T	G	.	.	MAF_USDA=7.059
NC_035087.1	31849320	.	A	C	.	.	MAF_USDA=7.059
NC_035087.1	31849350	.	C	T	.	.	MAF_USDA=4.706
NC_035087.1	31849353	.	G	T	.	.	MAF_USDA=1.639
NC_035087.1	31849375	.	T	C	.	.	MAF_USDA=4.098
NC_035087.1	31849385	.	A	G	.	.	MAF_INRAE=12.5;MAF_USDA=4.098
NC_035087.1	31849390	.	C	A	.	.	MAF_USDA=1.639
NC_035087.1	31849397	.	G	T	.	.	MAF_INRAE=12.5;MAF_USDA=4.098
NC_035087.1	31849407	.	C	A	.	.	MAF_INRAE=12.5;MAF_USDA=4.098
NC_035087.1	31849421	.	A	C	.	.	MAF_INRAE=11.667;MAF_USDA=21.765
NC_035087.1	31849428	.	T	A	.	.	MAF_INRAE=26.667;MAF_USDA=36.471
NC_035087.1	31849433	.	T	C	.	.	MAF_INRAE=23.333;MAF_USDA=24.706
NC_035087.1	31849473	.	G	T	.	.	MAF_USDA=7.059
NC_035087.1	31849543	.	G	A	.	.	MAF_INRAE=9.167;MAF_USDA=4.118
NC_035087.1	31849550	.	G	A	.	.	MAF_USDA=7.059
NC_035087.1	31849576	.	A	C	.	.	MAF_INRAE=2.5
NC_035087.1	31849587	.	T	C	.	.	MAF_INRAE=3.333;MAF_USDA=9.412
NC_035087.1	31849589	.	C	A	.	.	MAF_INRAE=48.333;MAF_USDA=45.294
NC_035087.1	31849595	.	G	A	.	.	MAF_INRAE=11.667;MAF_USDA=10.588
NC_035087.1	31849600	.	A	G	.	.	MAF_INRAE=11.667;MAF_USDA=10.588
NC_035087.1	31849649	.	T	C	.	.	MAF_INRAE=11.667;MAF_USDA=16.471
NC_035087.1	31849716	.	A	G	.	.	MAF_INRAE=13.333;MAF_USDA=4.098
NC_035087.1	31849717	.	C	A	.	.	MAF_INRAE=11.667;MAF_USDA=17.059
NC_035087.1	31849726	.	A	T	.	.	MAF_INRAE=25.0;MAF_USDA=17.647
NC_035087.1	31849742	.	A	C	.	.	MAF_INRAE=11.667;MAF_USDA=15.882
NC_035087.1	31849783	.	A	G	.	.	MAF_USDA=1.639
NC_035087.1	31849792	.	C	T	.	.	MAF_USDA=13.934
NC_035087.1	31849831	.	C	T	.	.	MAF_INRAE=18.333;MAF_USDA=8.824
NC_035087.1	31849836	.	T	C	.	.	MAF_INRAE=12.658;MAF_USDA=15.294
NC_035087.1	31849860	.	C	T	.	.	MAF_USDA=5.738
NC_035087.1	31849884	.	G	T	.	.	MAF_INRAE=13.333;MAF_USDA=4.098
NC_035087.1	31849888	.	C	T	.	.	MAF_INRAE=36.667;MAF_USDA=28.824
NC_035087.1	31849920	.	C	A	.	.	MAF_INRAE=33.333;MAF_USDA=17.059
NC_035087.1	31849922	.	T	C	.	.	MAF_INRAE=3.333;MAF_USDA=12.353
NC_035087.1	31849932	.	C	G	.	.	MAF_USDA=4.098
NC_035087.1	31849968	.	T	C	.	.	MAF_USDA=4.118
NC_035087.1	31849971	.	T	A	.	.	MAF_USDA=1.639
NC_035087.1	31850000	.	A	G	.	.	MAF_INRAE=36.667;MAF_USDA=33.529
NC_035087.1	31850003	.	A	T	.	.	MAF_INRAE=33.333;MAF_USDA=12.941
NC_035087.1	31850009	.	C	A	.	.	MAF_USDA=4.706
NC_035087.1	31850022	.	C	A	.	.	MAF_USDA=10.656
NC_035087.1	31850025	.	C	T	.	.	MAF_INRAE=33.333;MAF_USDA=29.412
NC_035087.1	31850039	.	C	A	.	.	MAF_USDA=7.647
NC_035087.1	31850062	.	T	A	.	.	MAF_INRAE=16.667;MAF_USDA=26.471
NC_035087.1	31850126	.	A	T	.	.	MAF_INRAE=2.532;MAF_USDA=6.25
NC_035087.1	31850170	.	A	G	.	.	MAF_INRAE=13.291;MAF_USDA=28.235
NC_035087.1	31850224	.	T	A	.	.	MAF_USDA=1.667
NC_035087.1	31850227	.	T	C	.	.	MAF_INRAE=10.526
NC_035087.1	31850238	.	C	T	.	.	MAF_INRAE=18.354;MAF_USDA=44.706
NC_035087.1	31850242	.	T	C	.	.	MAF_USDA=4.918
NC_035087.1	31850249	.	C	T	.	.	MAF_USDA=2.459
NC_035087.1	31850281	.	T	G	.	.	MAF_INRAE=1.667;MAF_USDA=8.235
NC_035087.1	31850291	.	G	T	.	.	MAF_USDA=2.459
NC_035087.1	31850321	.	T	G	.	.	MAF_USDA=10.0
NC_035087.1	31850322	.	C	T	.	.	MAF_USDA=10.0
NC_035087.1	31850336	.	G	T	.	.	MAF_USDA=10.0
NC_035087.1	31850337	.	C	A	.	.	MAF_USDA=3.279
NC_035087.1	31850348	.	G	T	.	.	MAF_USDA=7.647
NC_035087.1	31850367	.	G	A	.	.	MAF_USDA=4.918
NC_035087.1	31850381	.	G	C	.	.	MAF_USDA=9.412
NC_035087.1	31850388	.	A	G	.	.	MAF_USDA=48.235
NC_035087.1	31850394	.	T	G	.	.	MAF_USDA=29.167
NC_035087.1	31850416	.	G	A	.	.	MAF_USDA=4.348
NC_035087.1	31850420	.	A	G	.	.	MAF_USDA=39.583
NC_035087.1	31850440	.	G	T	.	.	MAF_USDA=35.417
NC_035087.1	31850441	.	G	A	.	.	MAF_USDA=8.333
NC_035087.1	31850462	.	G	A	.	.	MAF_USDA=28.261
NC_035087.1	31850582	.	A	C	.	.	MAF_USDA=19.048
NC_035087.1	31856066	.	C	G	.	.	MAF_USDA=1.639
NC_035087.1	31856088	.	C	T	.	.	MAF_INRAE=15.789
NC_035087.1	31856144	.	T	A	.	.	MAF_USDA=3.279
NC_035087.1	31856213	.	G	A	.	.	MAF_INRAE=15.823;MAF_USDA=8.197
NC_035087.1	31856215	.	A	G	.	.	MAF_INRAE=17.5;MAF_USDA=8.197
NC_035087.1	31856224	.	T	A	.	.	MAF_INRAE=15.0;MAF_USDA=5.294
NC_035087.1	31856234	.	G	A	.	.	MAF_USDA=6.557
NC_035087.1	31856247	.	C	A	.	.	MAF_USDA=1.667
NC_035087.1	31856297	.	A	C	.	.	MAF_USDA=2.459
NC_035087.1	31856309	.	A	C	.	.	MAF_INRAE=1.667;MAF_USDA=10.417
NC_035087.1	31856508	.	C	A	.	.	MAF_USDA=18.75
NC_035087.1	31861923	.	A	C	.	.	MAF_USDA=10.417
NC_035087.1	31861942	.	C	T	.	.	MAF_USDA=44.048
NC_035087.1	31861991	.	T	C	.	.	MAF_USDA=44.706
NC_035087.1	31862062	.	A	G	.	.	MAF_INRAE=39.241;MAF_USDA=35.294
NC_035087.1	31862082	.	C	T	.	.	MAF_USDA=1.639
NC_035087.1	31862132	.	T	G	.	.	MAF_USDA=4.167
NC_035087.1	31862139	.	C	T	.	.	MAF_INRAE=39.873;MAF_USDA=42.353
NC_035087.1	31862152	.	G	C	.	.	MAF_INRAE=40.506;MAF_USDA=32.353
NC_035087.1	31862190	.	C	T	.	.	MAF_INRAE=41.139;MAF_USDA=29.167
NC_035087.1	31862213	.	T	C	.	.	MAF_USDA=1.639
NC_035087.1	31862221	.	C	A	.	.	MAF_USDA=1.639
NC_035087.1	31862242	.	C	A	.	.	MAF_INRAE=22.785;MAF_USDA=5.882
NC_035087.1	31862254	.	A	G	.	.	MAF_INRAE=22.785;MAF_USDA=5.882
NC_035087.1	31862257	.	G	A	.	.	MAF_USDA=4.098
NC_035087.1	31862259	.	C	A	.	.	MAF_INRAE=25.0;MAF_USDA=6.471
NC_035087.1	31862275	.	T	G	.	.	MAF_USDA=10.656
NC_035087.1	31862303	.	T	G	.	.	MAF_INRAE=25.0;MAF_USDA=3.529
NC_035087.1	31862326	.	A	C	.	.	MAF_INRAE=15.0
NC_035087.1	31862444	.	G	A	.	.	MAF_USDA=5.882
NC_035087.1	31862449	.	T	G	.	.	MAF_USDA=2.459
NC_035087.1	31862458	.	T	C	.	.	MAF_USDA=8.197
NC_035087.1	31862504	.	A	C	.	.	MAF_USDA=10.87
NC_035087.1	31862548	.	T	A	.	.	MAF_USDA=10.417
NC_035087.1	31862555	.	T	A	.	.	MAF_USDA=31.25
NC_035087.1	31862626	.	A	T	.	.	MAF_USDA=33.333
NC_035087.1	31862633	.	T	C	.	.	MAF_USDA=33.333
NC_035087.1	31862636	.	G	A	.	.	MAF_USDA=33.333
NC_035087.1	31862639	.	A	G	.	.	MAF_USDA=31.25
NC_035087.1	31862764	.	C	T	.	.	MAF_USDA=2.083
NC_035087.1	31862820	.	T	G	.	.	MAF_USDA=6.25
NC_035087.1	31863230	.	T	G	.	.	MAF_USDA=1.667
NC_035087.1	31863236	.	G	A	.	.	MAF_USDA=9.524
NC_035087.1	31863361	.	G	T	.	.	MAF_INRAE=47.368;MAF_USDA=15.294
NC_035087.1	31863373	.	G	A	.	.	MAF_USDA=6.471
NC_035087.1	31863560	.	C	A	.	.	MAF_USDA=2.459
NC_035087.1	31863581	.	G	T	.	.	MAF_INRAE=4.167;MAF_USDA=5.738
NC_035087.1	31863582	.	G	C	.	.	MAF_USDA=1.639
NC_035087.1	31863651	.	C	A	.	.	MAF_INRAE=28.333;MAF_USDA=11.765
NC_035087.1	31863791	.	G	A	.	.	MAF_INRAE=18.354;MAF_USDA=20.0
NC_035087.1	31863868	.	G	A	.	.	MAF_INRAE=9.167;MAF_USDA=6.25
NC_035087.1	31863938	.	C	T	.	.	MAF_INRAE=18.333;MAF_USDA=4.098
NC_035087.1	31863939	.	T	A	.	.	MAF_INRAE=18.333;MAF_USDA=4.098
NC_035087.1	31863941	.	C	G	.	.	MAF_INRAE=10.526;MAF_USDA=6.557
NC_035087.1	31863955	.	C	T	.	.	MAF_INRAE=4.167;MAF_USDA=6.557
NC_035087.1	31864422	.	T	C	.	.	MAF_INRAE=1.667
NC_035087.1	31864448	.	T	G	.	.	MAF_INRAE=49.367;MAF_USDA=43.443
NC_035087.1	31864459	.	G	A	.	.	MAF_INRAE=12.5;MAF_USDA=4.918
NC_035087.1	31864568	.	G	T	.	.	MAF_USDA=1.639
NC_035087.1	31864734	.	C	A,*	.	.	MAF_INRAE=10.526
NC_035087.1	31864736	.	A	C	.	.	MAF_USDA=1.639
NC_035087.1	31864887	.	G	A	.	.	MAF_USDA=9.016
NC_035087.1	31864916	.	C	T	.	.	MAF_USDA=3.279
NC_035087.1	31864918	.	G	A	.	.	MAF_USDA=3.279
NC_035087.1	31864931	.	A	C	.	.	MAF_USDA=6.557
NC_035087.1	31864945	.	C	T	.	.	MAF_USDA=2.459
NC_035087.1	31864946	.	G	T	.	.	MAF_USDA=4.098
NC_035087.1	31864949	.	T	C	.	.	MAF_INRAE=47.368;MAF_USDA=7.059
NC_035087.1	31864954	.	T	C	.	.	MAF_USDA=6.557
NC_035087.1	31864963	.	A	T	.	.	MAF_USDA=18.75
NC_035087.1	31864969	.	C	A	.	.	MAF_USDA=8.333
NC_035087.1	31864978	.	T	A	.	.	MAF_USDA=41.667
NC_035087.1	31864979	.	C	A	.	.	MAF_USDA=9.412
NC_035087.1	31864998	.	A	G	.	.	MAF_USDA=22.024
NC_035087.1	31865046	.	A	T	.	.	MAF_USDA=7.5
NC_035087.1	31865270	.	G	A	.	.	MAF_USDA=5.833
NC_035087.1	31865278	.	G	A	.	.	MAF_USDA=1.667
NC_035087.1	31865324	.	T	G	.	.	MAF_USDA=2.459
NC_035087.1	31865374	.	T	G	.	.	MAF_INRAE=13.333;MAF_USDA=7.377
NC_035087.1	31865393	.	C	G	.	.	MAF_USDA=1.639
NC_035087.1	31865461	.	C	A	.	.	MAF_USDA=4.098
NC_035087.1	31865474	.	T	A	.	.	MAF_INRAE=10.526;MAF_USDA=7.377
NC_035087.1	31865492	.	G	A	.	.	MAF_INRAE=18.987;MAF_USDA=28.689
NC_035087.1	31865612	.	C	G	.	.	MAF_USDA=12.295
NC_035087.1	31865632	.	A	G	.	.	MAF_USDA=1.639
NC_035087.1	31865699	.	G	C	.	.	MAF_USDA=7.377
NC_035087.1	31865710	.	T	G	.	.	MAF_INRAE=3.165
NC_035087.1	31865723	.	C	A	.	.	MAF_INRAE=13.333
NC_035087.1	31865769	.	C	A	.	.	MAF_USDA=1.765
NC_035087.1	31865821	.	G	T	.	.	MAF_INRAE=44.167
NC_035087.1	31865827	.	G	T	.	.	MAF_INRAE=1.667
NC_035087.1	31865841	.	C	T	.	.	MAF_USDA=1.639
NC_035087.1	31865865	.	C	T	.	.	MAF_INRAE=10.0;MAF_USDA=14.706
NC_035087.1	31865923	.	G	T	.	.	MAF_USDA=49.405
NC_035087.1	31866034	.	T	C	.	.	MAF_USDA=5.882
NC_035087.1	31866062	.	C	A	.	.	MAF_USDA=1.667
NC_035087.1	31866083	.	G	A	.	.	MAF_INRAE=15.0;MAF_USDA=18.75
NC_035087.1	31866113	.	G	A	.	.	MAF_USDA=3.448
NC_035087.1	31866114	.	A	C	.	.	MAF_USDA=4.237
NC_035087.1	31866171	.	T	A	.	.	MAF_INRAE=2.5
NC_035087.1	31866223	.	A	G	.	.	MAF_INRAE=15.789;MAF_USDA=6.78
NC_035087.1	31866248	.	G	A	.	.	MAF_USDA=1.695
NC_035087.1	31866336	.	C	A	.	.	MAF_USDA=8.333
NC_035087.1	31866370	.	C	T	.	.	MAF_INRAE=4.167
NC_035087.1	31866392	.	GAC	GAT	.	.	MAF_USDA=33.333
NC_035087.1	31866452	.	G	T	.	.	MAF_USDA=25.294
NC_035087.1	31866459	.	C	T	.	.	MAF_INRAE=15.789;MAF_USDA=4.098
NC_035087.1	31866469	.	A	G	.	.	MAF_USDA=1.667
NC_035087.1	31866540	.	A	G	.	.	MAF_USDA=25.0
NC_035087.1	31866621	.	G	T	.	.	MAF_USDA=9.016
NC_035087.1	31866675	.	T	C	.	.	MAF_USDA=18.675
NC_035087.1	31866683	.	G	A	.	.	MAF_USDA=10.169
NC_035087.1	31866684	.	T	G	.	.	MAF_USDA=5.085
NC_035087.1	31866685	.	A	G	.	.	MAF_USDA=4.237
NC_035087.1	31866686	.	G	A	.	.	MAF_USDA=12.712
NC_035087.1	31866733	.	C	G	.	.	MAF_USDA=2.459
NC_035087.1	31866745	.	T	C	.	.	MAF_USDA=6.557
NC_035087.1	31866759	.	T	A	.	.	MAF_USDA=4.918
NC_035087.1	31866798	.	G	A	.	.	MAF_USDA=1.639
NC_035087.1	31866801	.	T	C	.	.	MAF_INRAE=19.62;MAF_USDA=9.412
NC_035087.1	31866802	.	A	C	.	.	MAF_USDA=4.118
NC_035087.1	31866817	.	G	A	.	.	MAF_USDA=4.118
NC_035087.1	31866844	.	G	A	.	.	MAF_USDA=1.639
NC_035087.1	31866904	.	T	C	.	.	MAF_INRAE=21.667
NC_035087.1	31866954	.	G	T	.	.	MAF_INRAE=10.526;MAF_USDA=10.588
NC_035087.1	31866955	.	A	C	.	.	MAF_USDA=1.639
NC_035087.1	31866969	.	C	T	.	.	MAF_USDA=5.294
NC_035087.1	31866976	.	A	T	.	.	MAF_USDA=5.882
NC_035087.1	31866983	.	C	T	.	.	MAF_INRAE=8.333;MAF_USDA=16.667
NC_035087.1	31866994	.	C	G	.	.	MAF_INRAE=6.667;MAF_USDA=7.059
NC_035087.1	31867005	.	C	G	.	.	MAF_INRAE=5.833
NC_035087.1	31867020	.	T	C	.	.	MAF_INRAE=3.333
NC_035087.1	31867026	.	A	G	.	.	MAF_INRAE=3.333
NC_035087.1	31867031	.	A	C	.	.	MAF_INRAE=2.5
NC_035087.1	31867032	.	C	G	.	.	MAF_INRAE=2.5
NC_035087.1	31867035	.	G	T	.	.	MAF_INRAE=2.5
NC_035087.1	31867041	.	G	T	.	.	MAF_INRAE=1.667
NC_035087.1	31867046	.	A	T	.	.	MAF_USDA=9.412
NC_035087.1	31867053	.	A	C	.	.	MAF_USDA=10.0
NC_035087.1	31867061	.	G	T	.	.	MAF_USDA=8.824
NC_035087.1	31867105	.	A	C	.	.	MAF_USDA=22.951
NC_035087.1	31867183	.	C	T	.	.	MAF_USDA=1.639
NC_035087.1	31867278	.	G	A	.	.	MAF_INRAE=48.734;MAF_USDA=35.294
NC_035087.1	31867288	.	C	T	.	.	MAF_USDA=6.25
NC_035087.1	31867301	.	G	T	.	.	MAF_USDA=2.459
NC_035087.1	31867351	.	A	G	.	.	MAF_INRAE=10.526;MAF_USDA=7.377
NC_035087.1	31867366	.	C	A	.	.	MAF_USDA=6.25
NC_035087.1	31867396	.	A	G	.	.	MAF_USDA=8.824
NC_035087.1	31867414	.	G	C	.	.	MAF_USDA=14.583
NC_035087.1	31867421	.	A	G	.	.	MAF_USDA=12.5
NC_035087.1	31867456	.	T	C	.	.	MAF_USDA=37.5
NC_035087.1	31867457	.	G	A	.	.	MAF_USDA=41.667
NC_035087.1	31867458	.	A	G	.	.	MAF_USDA=41.667
NC_035087.1	31867462	.	A	C	.	.	MAF_USDA=41.667
NC_035087.1	31867533	.	C	T	.	.	MAF_INRAE=13.333
NC_035087.1	31867867	.	A	G	.	.	MAF_USDA=12.5
NC_035087.1	31875295	.	A	G	.	.	MAF_INRAE=4.167
NC_035087.1	31875357	.	A	T	.	.	MAF_INRAE=10.833
NC_035087.1	31875397	.	T	C	.	.	MAF_INRAE=5.833
NC_035087.1	31875403	.	C	G	.	.	MAF_INRAE=49.167
NC_035087.1	31875405	.	G	C	.	.	MAF_INRAE=5.833
NC_035087.1	31875489	.	G	A	.	.	MAF_USDA=6.557
NC_035087.1	31875501	.	A	G	.	.	MAF_USDA=2.459
NC_035087.1	31875596	.	C	G	.	.	MAF_USDA=1.639
NC_035087.1	31875650	.	G	A	.	.	MAF_USDA=1.639
NC_035087.1	31875681	.	A	G	.	.	MAF_USDA=10.656
NC_035087.1	31875731	.	G	T	.	.	MAF_INRAE=34.177;MAF_USDA=44.262
NC_035087.1	31875841	.	G	C	.	.	MAF_INRAE=22.785;MAF_USDA=1.639
NC_035087.1	31875907	.	T	C	.	.	MAF_INRAE=1.667
NC_035087.1	31875949	.	G	T	.	.	MAF_USDA=25.882
NC_035087.1	31875950	.	G	C	.	.	MAF_USDA=6.471
NC_035087.1	31875959	.	G	A	.	.	MAF_USDA=7.059
NC_035087.1	31875977	.	C	T	.	.	MAF_USDA=2.459
NC_035087.1	31875983	.	G	A	.	.	MAF_USDA=3.529
NC_035087.1	31876005	.	C	A	.	.	MAF_USDA=5.882
NC_035087.1	31876011	.	G	A	.	.	MAF_USDA=32.941
NC_035087.1	31880116	.	C	A	.	.	MAF_USDA=28.261
NC_035087.1	31880308	.	T	A	.	.	MAF_INRAE=20.886;MAF_USDA=18.75
NC_035087.1	31880321	.	G	A	.	.	MAF_INRAE=5.696
NC_035087.1	31880337	.	C	T	.	.	MAF_USDA=1.639
NC_035087.1	31880352	.	C	T	.	.	MAF_INRAE=11.392;MAF_USDA=4.706
NC_035087.1	31880380	.	T	G	.	.	MAF_INRAE=21.053;MAF_USDA=14.583
NC_035087.1	31880393	.	C	A	.	.	MAF_USDA=10.417
NC_035087.1	31880413	.	T	A	.	.	MAF_USDA=1.639
NC_035087.1	31880423	.	C	T	.	.	MAF_USDA=4.762
NC_035087.1	31880429	.	A	T	.	.	MAF_USDA=1.639
NC_035087.1	31880463	.	C	G	.	.	MAF_INRAE=10.526;MAF_USDA=9.836
NC_035087.1	31880482	.	C	A	.	.	MAF_INRAE=28.333;MAF_USDA=25.0
NC_035087.1	31880493	.	C	T	.	.	MAF_USDA=8.333
NC_035087.1	31880499	.	A	C	.	.	MAF_USDA=2.083
NC_035087.1	31880511	.	T	A	.	.	MAF_INRAE=21.667;MAF_USDA=25.294
NC_035087.1	31880516	.	T	G	.	.	MAF_INRAE=21.667;MAF_USDA=25.882
NC_035087.1	31880535	.	A	G	.	.	MAF_INRAE=21.667;MAF_USDA=4.167
NC_035087.1	31880544	.	A	G	.	.	MAF_INRAE=21.667;MAF_USDA=4.167
NC_035087.1	31880560	.	G	A	.	.	MAF_INRAE=21.667;MAF_USDA=24.706
NC_035087.1	31880616	.	T	A	.	.	MAF_USDA=4.118
NC_035087.1	31880622	.	C	A	.	.	MAF_INRAE=20.886;MAF_USDA=24.118
NC_035087.1	31880640	.	T	C	.	.	MAF_INRAE=42.405;MAF_USDA=37.059
NC_035087.1	31880734	.	G	T	.	.	MAF_INRAE=40.0
NC_035087.1	31880740	.	C	A	.	.	MAF_USDA=1.639
NC_035087.1	31880746	.	G	T	.	.	MAF_USDA=1.639
NC_035087.1	31880755	.	A	G	.	.	MAF_INRAE=47.5
NC_035087.1	31880758	.	G	A	.	.	MAF_INRAE=48.333
NC_035087.1	31880763	.	A	C	.	.	MAF_INRAE=23.333
NC_035087.1	31880766	.	C	T	.	.	MAF_USDA=4.918
NC_035087.1	31880805	.	A	T	.	.	MAF_USDA=1.639
NC_035087.1	31880858	.	C	T	.	.	MAF_USDA=9.412
NC_035087.1	31880925	.	C	A	.	.	MAF_INRAE=1.667
NC_035087.1	31880943	.	A	G	.	.	MAF_INRAE=2.5
NC_035087.1	31880969	.	C	A	.	.	MAF_INRAE=1.667
NC_035087.1	31880989	.	A	T	.	.	MAF_INRAE=43.671
NC_035087.1	31881020	.	G	T	.	.	MAF_USDA=4.098
NC_035087.1	31881114	.	A	T	.	.	MAF_USDA=1.639
NC_035087.1	31881179	.	G	A	.	.	MAF_INRAE=13.333
NC_035087.1	31881180	.	T	G	.	.	MAF_INRAE=17.089;MAF_USDA=14.118
NC_035087.1	31881186	.	T	C	.	.	MAF_USDA=4.918
NC_035087.1	31881209	.	C	T	.	.	MAF_USDA=4.118
NC_035087.1	31881416	.	C	T	.	.	MAF_INRAE=15.19
NC_035087.1	31881423	.	C	T	.	.	MAF_INRAE=13.333
NC_035087.1	31881426	.	A	C	.	.	MAF_INRAE=17.722;MAF_USDA=12.353
NC_035087.1	31881454	.	G	T	.	.	MAF_INRAE=43.038;MAF_USDA=35.417
NC_035087.1	31881461	.	T	A	.	.	MAF_INRAE=6.329;MAF_USDA=15.294
NC_035087.1	31881462	.	A	T	.	.	MAF_INRAE=29.114;MAF_USDA=41.765
NC_035087.1	31881463	.	A	T	.	.	MAF_INRAE=35.833;MAF_USDA=32.941
NC_035087.1	31881501	.	T	G	.	.	MAF_INRAE=11.392;MAF_USDA=15.294
NC_035087.1	31881733	.	T	C	.	.	MAF_INRAE=11.392;MAF_USDA=5.294
NC_035087.1	31881831	.	T	C	.	.	MAF_INRAE=29.114;MAF_USDA=22.353
NC_035087.1	31881836	.	C	T	.	.	MAF_USDA=4.098
NC_035087.1	31881867	.	A	G	.	.	MAF_INRAE=12.025;MAF_USDA=25.0
NC_035087.1	31881980	.	T	C	.	.	MAF_INRAE=10.759;MAF_USDA=18.452
NC_035087.1	31882089	.	T	A	.	.	MAF_INRAE=5.696;MAF_USDA=36.471
NC_035087.1	31882173	.	A	C	.	.	MAF_USDA=39.412
NC_035087.1	31882188	.	A	C	.	.	MAF_USDA=39.412
NC_035087.1	31882200	.	C	T	.	.	MAF_USDA=20.588
NC_035087.1	31882211	.	A	C	.	.	MAF_USDA=40.588
NC_035087.1	31882222	.	T	A	.	.	MAF_USDA=2.459
NC_035087.1	31882391	.	G	A	.	.	MAF_USDA=47.917
NC_035087.1	31883700	.	T	C	.	.	MAF_USDA=1.667
NC_035087.1	31883732	.	C	G	.	.	MAF_USDA=1.639
NC_035087.1	31883980	.	C	A	.	.	MAF_USDA=1.639
NC_035087.1	31884048	.	G	A	.	.	MAF_INRAE=13.924;MAF_USDA=47.059
NC_035087.1	31884155	.	G	C	.	.	MAF_INRAE=15.789;MAF_USDA=45.294
NC_035087.1	31884167	.	G	T	.	.	MAF_USDA=1.639
NC_035087.1	31884168	.	A	C	.	.	MAF_INRAE=36.842;MAF_USDA=12.048
NC_035087.1	31889117	.	T	G	.	.	MAF_USDA=10.417
NC_035087.1	31889133	.	C	T	.	.	MAF_USDA=1.667
NC_035087.1	31889172	.	T	C	.	.	MAF_INRAE=5.263;MAF_USDA=5.952
NC_035087.1	31889204	.	T	C	.	.	MAF_USDA=4.167
NC_035087.1	31889231	.	G	T	.	.	MAF_USDA=3.333
NC_035087.1	31889288	.	T	G	.	.	MAF_USDA=9.016
NC_035087.1	31889410	.	C	T	.	.	MAF_USDA=2.459
NC_035087.1	31889430	.	T	C	.	.	MAF_USDA=5.294
NC_035087.1	31889669	.	A	T	.	.	MAF_USDA=4.918
NC_035087.1	31889705	.	T	A	.	.	MAF_USDA=1.639
NC_035087.1	31889721	.	A	T	.	.	MAF_USDA=4.918
NC_035087.1	31889730	.	G	T	.	.	MAF_USDA=2.459
NC_035087.1	31889858	.	G	T	.	.	MAF_USDA=4.167
NC_035087.1	31889870	.	A	T	.	.	MAF_USDA=4.918
NC_035087.1	31889874	.	G	T	.	.	MAF_INRAE=9.167;MAF_USDA=6.25
NC_035087.1	31889881	.	C	A	.	.	MAF_USDA=4.918
NC_035087.1	31889885	.	G	T	.	.	MAF_INRAE=46.203;MAF_USDA=35.294
NC_035087.1	31889896	.	G	A	.	.	MAF_INRAE=37.5;MAF_USDA=9.412
NC_035087.1	31889919	.	T	G	.	.	MAF_USDA=5.738
NC_035087.1	31889937	.	A	G	.	.	MAF_USDA=1.639
NC_035087.1	31889943	.	G	A	.	.	MAF_USDA=3.279
NC_035087.1	31890025	.	G	T	.	.	MAF_USDA=6.25
NC_035087.1	31890871	.	A	C	.	.	MAF_USDA=47.826
NC_035087.1	31890884	.	T	C	.	.	MAF_USDA=13.934
NC_035087.1	31890910	.	T	A	.	.	MAF_USDA=3.279
NC_035087.1	31890944	.	C	T	.	.	MAF_USDA=35.417
NC_035087.1	31890950	.	C	A	.	.	MAF_USDA=1.639
NC_035087.1	31890954	.	G	T	.	.	MAF_USDA=1.639
NC_035087.1	31890960	.	T	A	.	.	MAF_INRAE=4.167;MAF_USDA=4.918
NC_035087.1	31890966	.	A	G	.	.	MAF_USDA=45.652
NC_035087.1	31890971	.	A	T	.	.	MAF_USDA=4.098
NC_035087.1	31891018	.	T	C	.	.	MAF_USDA=13.934
NC_035087.1	31891021	.	G	T	.	.	MAF_USDA=9.016
NC_035087.1	31891026	.	T	G	.	.	MAF_INRAE=47.468;MAF_USDA=41.176
NC_035087.1	31891048	.	A	G	.	.	MAF_INRAE=15.823;MAF_USDA=17.647
NC_035087.1	31891087	.	T	C	.	.	MAF_INRAE=42.105;MAF_USDA=42.941
NC_035087.1	31891095	.	T	A	.	.	MAF_INRAE=49.367;MAF_USDA=43.529
NC_035087.1	31891116	.	T	A	.	.	MAF_USDA=4.167
NC_035087.1	31891132	.	G	T	.	.	MAF_USDA=4.167
NC_035087.1	31891148	.	T	A	.	.	MAF_INRAE=15.19;MAF_USDA=1.639
NC_035087.1	31891162	.	G	T	.	.	MAF_INRAE=48.101;MAF_USDA=32.353
NC_035087.1	31891195	.	G	A	.	.	MAF_USDA=3.279
NC_035087.1	31891251	.	C	A	.	.	MAF_USDA=9.016
NC_035087.1	31891253	.	G	T	.	.	MAF_INRAE=47.468;MAF_USDA=40.0
NC_035087.1	31891319	.	T	C	.	.	MAF_USDA=4.918
NC_035087.1	31891322	.	A	G	.	.	MAF_USDA=4.918
NC_035087.1	31891386	.	A	T	.	.	MAF_INRAE=48.734;MAF_USDA=45.833
NC_035087.1	31891445	.	C	T	.	.	MAF_USDA=1.639
NC_035087.1	31891477	.	G	A	.	.	MAF_INRAE=46.203;MAF_USDA=39.412
NC_035087.1	31891485	.	G	T	.	.	MAF_USDA=5.738
NC_035087.1	31891493	.	T	C	.	.	MAF_USDA=6.557
NC_035087.1	31891511	.	A	C	.	.	MAF_INRAE=37.975;MAF_USDA=15.882
NC_035087.1	31891527	.	C	A	.	.	MAF_INRAE=46.203;MAF_USDA=43.529
NC_035087.1	31891572	.	A	G	.	.	MAF_INRAE=46.835;MAF_USDA=38.235
NC_035087.1	31891641	.	C	T	.	.	MAF_INRAE=46.203;MAF_USDA=43.529
NC_035087.1	31891651	.	C	G	.	.	MAF_USDA=3.279
NC_035087.1	31891697	.	C	G	.	.	MAF_USDA=4.098
NC_035087.1	31891717	.	C	A	.	.	MAF_USDA=9.836
NC_035087.1	31891755	.	C	G	.	.	MAF_USDA=1.639
NC_035087.1	31891774	.	C	T	.	.	MAF_USDA=5.738
NC_035087.1	31891784	.	C	T	.	.	MAF_USDA=1.639
NC_035087.1	31891808	.	C	A	.	.	MAF_INRAE=46.203;MAF_USDA=42.353
NC_035087.1	31891865	.	A	G	.	.	MAF_INRAE=46.835;MAF_USDA=44.706
NC_035087.1	31891918	.	G	A	.	.	MAF_USDA=4.918
NC_035087.1	31891929	.	C	T	.	.	MAF_INRAE=46.203;MAF_USDA=39.412
NC_035087.1	31891931	.	G	T	.	.	MAF_INRAE=47.5;MAF_USDA=39.412
NC_035087.1	31891950	.	G	A	.	.	MAF_INRAE=26.316;MAF_USDA=7.059
NC_035087.1	31891968	.	C	G	.	.	MAF_INRAE=42.105
NC_035087.1	31892017	.	T	C	.	.	MAF_INRAE=42.105;MAF_USDA=41.667
NC_035087.1	31892090	.	A	T	.	.	MAF_USDA=1.667
NC_035087.1	31892093	.	T	G	.	.	MAF_USDA=1.667
NC_035087.1	31892100	.	T	A	.	.	MAF_USDA=3.333
NC_035087.1	31892117	.	A	T	.	.	MAF_USDA=2.5
NC_035087.1	31893094	.	A	C	.	.	MAF_USDA=21.765
NC_035087.1	31893103	.	C	T	.	.	MAF_USDA=25.294
NC_035087.1	31893108	.	C	A	.	.	MAF_USDA=4.918
NC_035087.1	31893168	.	G	T	.	.	MAF_USDA=6.25
NC_035087.1	31893169	.	G	A	.	.	MAF_USDA=6.25
NC_035087.1	31893170	.	T	C	.	.	MAF_USDA=5.172
NC_035087.1	31893172	.	A	G	.	.	MAF_USDA=4.098
NC_035087.1	31893174	.	C	A	.	.	MAF_USDA=39.412
NC_035087.1	31893276	.	G	T	.	.	MAF_USDA=4.918
NC_035087.1	31893332	.	G	T	.	.	MAF_INRAE=46.835;MAF_USDA=43.529
NC_035087.1	31893369	.	C	T	.	.	MAF_USDA=1.639
NC_035087.1	31893418	.	A	C	.	.	MAF_INRAE=49.367;MAF_USDA=44.706
NC_035087.1	31893420	.	T	C	.	.	MAF_INRAE=45.833;MAF_USDA=43.529
NC_035087.1	31893429	.	C	T	.	.	MAF_INRAE=15.19;MAF_USDA=24.706
NC_035087.1	31893452	.	T	G	.	.	MAF_INRAE=49.367;MAF_USDA=44.118
NC_035087.1	31893526	.	A	G	.	.	MAF_USDA=7.647
NC_035087.1	31893565	.	A	G	.	.	MAF_INRAE=25.316;MAF_USDA=10.0
NC_035087.1	31893580	.	T	C	.	.	MAF_INRAE=9.167;MAF_USDA=6.25
NC_035087.1	31893684	.	C	A	.	.	MAF_INRAE=13.291;MAF_USDA=18.824
NC_035087.1	31893694	.	G	A	.	.	MAF_INRAE=21.519;MAF_USDA=43.529
NC_035087.1	31893717	.	T	G	.	.	MAF_INRAE=15.19;MAF_USDA=14.706
NC_035087.1	31893725	.	A	G	.	.	MAF_USDA=1.639
NC_035087.1	31893741	.	G	C	.	.	MAF_USDA=3.279
NC_035087.1	31893803	.	A	T	.	.	MAF_INRAE=27.848;MAF_USDA=28.824
NC_035087.1	31893836	.	G	T	.	.	MAF_INRAE=14.557;MAF_USDA=21.176
NC_035087.1	31893845	.	T	G	.	.	MAF_USDA=7.647
NC_035087.1	31893875	.	A	G	.	.	MAF_USDA=2.353
NC_035087.1	31893899	.	C	A	.	.	MAF_USDA=27.083
NC_035087.1	31893901	.	G	A	.	.	MAF_INRAE=13.333;MAF_USDA=27.083
NC_035087.1	31893974	.	T	A	.	.	MAF_USDA=39.583
NC_035087.1	31893977	.	A	C	.	.	MAF_INRAE=10.526;MAF_USDA=2.083
NC_035087.1	31893979	.	A	C	.	.	MAF_USDA=1.639
NC_035087.1	31893981	.	T	A	.	.	MAF_INRAE=5.263;MAF_USDA=14.706
NC_035087.1	31893987	.	C	T	.	.	MAF_USDA=49.412
NC_035087.1	31894066	.	A	G	.	.	MAF_USDA=5.882
NC_035087.1	31894067	.	G	T	.	.	MAF_USDA=43.75
NC_035087.1	31894068	.	C	G	.	.	MAF_USDA=5.294
NC_035087.1	31894099	.	C	T	.	.	MAF_USDA=9.016
NC_035087.1	31894111	.	A	G	.	.	MAF_USDA=7.647
NC_035087.1	31894129	.	A	G	.	.	MAF_USDA=13.69
NC_035087.1	31894130	.	T	G	.	.	MAF_USDA=13.529
NC_035087.1	31894194	.	C	G	.	.	MAF_USDA=6.471
NC_035087.1	31894230	.	T	A	.	.	MAF_INRAE=10.526;MAF_USDA=6.557
NC_035087.1	31894237	.	G	A	.	.	MAF_USDA=38.235
NC_035087.1	31894312	.	G	C	.	.	MAF_USDA=2.459
NC_035087.1	31894329	.	C	T	.	.	MAF_INRAE=10.759
NC_035087.1	31894332	.	T	C	.	.	MAF_INRAE=13.333;MAF_USDA=27.647
NC_035087.1	31894346	.	T	C	.	.	MAF_INRAE=34.177;MAF_USDA=47.647
NC_035087.1	31894490	.	G	T	.	.	MAF_USDA=5.738
NC_035087.1	31894491	.	C	A	.	.	MAF_USDA=5.738
NC_035087.1	31894532	.	G	A	.	.	MAF_USDA=7.059
NC_035087.1	31894555	.	C	T	.	.	MAF_USDA=1.639
NC_035087.1	31894590	.	A	T	.	.	MAF_INRAE=15.19
NC_035087.1	31894591	.	A	G	.	.	MAF_INRAE=13.333;MAF_USDA=37.059
NC_035087.1	31894633	.	A	G	.	.	MAF_USDA=7.059
NC_035087.1	31894664	.	T	C	.	.	MAF_INRAE=15.823;MAF_USDA=36.471
NC_035087.1	31894666	.	C	T	.	.	MAF_USDA=3.279
NC_035087.1	31894718	.	T	C	.	.	MAF_INRAE=22.785;MAF_USDA=22.941
NC_035087.1	31894721	.	A	C	.	.	MAF_INRAE=14.167;MAF_USDA=17.647
NC_035087.1	31894783	.	C	A	.	.	MAF_INRAE=4.167;MAF_USDA=5.738
NC_035087.1	31894786	.	T	A	.	.	MAF_INRAE=15.19;MAF_USDA=20.833
NC_035087.1	31894787	.	C	A	.	.	MAF_INRAE=13.333;MAF_USDA=20.833
NC_035087.1	31894812	.	G	T	.	.	MAF_INRAE=22.785;MAF_USDA=22.353
NC_035087.1	31894816	.	T	C	.	.	MAF_USDA=1.639
NC_035087.1	31894818	.	C	T	.	.	MAF_USDA=2.459
NC_035087.1	31894838	.	T	A	.	.	MAF_INRAE=15.19;MAF_USDA=27.059
NC_035087.1	31894839	.	T	G	.	.	MAF_INRAE=13.333;MAF_USDA=27.059
NC_035087.1	31894886	.	A	C	.	.	MAF_INRAE=22.785;MAF_USDA=21.765
NC_035087.1	31894895	.	A	T	.	.	MAF_INRAE=38.608;MAF_USDA=40.588
NC_035087.1	31894923	.	G	A	.	.	MAF_INRAE=22.785;MAF_USDA=22.353
NC_035087.1	31894955	.	C	T	.	.	MAF_INRAE=22.785;MAF_USDA=22.353
NC_035087.1	31894969	.	T	C	.	.	MAF_INRAE=15.19;MAF_USDA=12.353
NC_035087.1	31894975	.	C	T	.	.	MAF_USDA=7.059
NC_035087.1	31894998	.	C	T	.	.	MAF_USDA=5.738
NC_035087.1	31895057	.	T	A	.	.	MAF_INRAE=22.152;MAF_USDA=21.765
NC_035087.1	31895109	.	G	T	.	.	MAF_USDA=2.459
NC_035087.1	31895144	.	C	T	.	.	MAF_INRAE=50.0;MAF_USDA=50.0
NC_035087.1	31895177	.	C	A	.	.	MAF_INRAE=13.333
NC_035087.1	31895179	.	T	G	.	.	MAF_INRAE=15.19;MAF_USDA=37.059
NC_035087.1	31895180	.	T	G	.	.	MAF_INRAE=13.333;MAF_USDA=37.059
NC_035087.1	31895198	.	C	T	.	.	MAF_INRAE=9.167;MAF_USDA=10.417
NC_035087.1	31895223	.	C	A	.	.	MAF_USDA=3.279
NC_035087.1	31895226	.	T	A	.	.	MAF_USDA=4.918
NC_035087.1	31895251	.	T	C	.	.	MAF_USDA=4.918
NC_035087.1	31895313	.	T	C	.	.	MAF_USDA=5.738
NC_035087.1	31895348	.	A	T	.	.	MAF_USDA=7.059
NC_035087.1	31895477	.	A	G	.	.	MAF_USDA=1.639
NC_035087.1	31895480	.	T	A	.	.	MAF_INRAE=24.684;MAF_USDA=29.412
NC_035087.1	31895489	.	A	G	.	.	MAF_USDA=1.639
NC_035087.1	31895549	.	G	T	.	.	MAF_USDA=41.667
NC_035087.1	31895784	.	A	G	.	.	MAF_INRAE=34.177;MAF_USDA=15.882
NC_035087.1	31895817	.	T	C	.	.	MAF_USDA=3.279
NC_035087.1	31895828	.	G	T	.	.	MAF_USDA=4.118
NC_035087.1	31895829	.	G	A	.	.	MAF_USDA=1.639
NC_035087.1	31895850	.	G	T	.	.	MAF_INRAE=43.671;MAF_USDA=25.882
NC_035087.1	31895853	.	G	A	.	.	MAF_INRAE=13.333;MAF_USDA=7.059
NC_035087.1	31895894	.	T	C	.	.	MAF_USDA=5.738
NC_035087.1	31895957	.	G	T	.	.	MAF_INRAE=6.329;MAF_USDA=50.0
NC_035087.1	31895996	.	T	A	.	.	MAF_USDA=2.459
NC_035087.1	31896005	.	A	G	.	.	MAF_INRAE=21.519;MAF_USDA=22.951
NC_035087.1	31896016	.	A	T	.	.	MAF_USDA=4.098
NC_035087.1	31896030	.	G	A	.	.	MAF_USDA=4.918
NC_035087.1	31896032	.	G	T	.	.	MAF_INRAE=10.526;MAF_USDA=25.41
NC_035087.1	31896060	.	A	G	.	.	MAF_USDA=4.918
NC_035087.1	31896084	.	A	G	.	.	MAF_INRAE=10.759
NC_035087.1	31896123	.	G	A	.	.	MAF_USDA=3.279
NC_035087.1	31896125	.	T	C	.	.	MAF_USDA=4.098
NC_035087.1	31896270	.	T	C	.	.	MAF_USDA=2.459
NC_035087.1	31896273	.	T	G	.	.	MAF_USDA=6.557
NC_035087.1	31896280	.	G	A	.	.	MAF_USDA=6.557
NC_035087.1	31896315	.	A	C	.	.	MAF_USDA=4.918
NC_035087.1	31896346	.	G	T	.	.	MAF_USDA=3.279
NC_035087.1	31896352	.	G	A	.	.	MAF_INRAE=24.167
NC_035087.1	31896364	.	T	G	.	.	MAF_USDA=5.0
NC_035087.1	31896426	.	G	T	.	.	MAF_USDA=1.639
NC_035087.1	31896427	.	G	C	.	.	MAF_USDA=5.738
NC_035087.1	31896448	.	T	A	.	.	MAF_INRAE=24.167;MAF_USDA=1.639
NC_035087.1	31896511	.	A	C	.	.	MAF_USDA=4.098
NC_035087.1	31896523	.	G	A	.	.	MAF_INRAE=30.38;MAF_USDA=22.131
NC_035087.1	31896598	.	T	A	.	.	MAF_USDA=1.639
NC_035087.1	31896637	.	C	T	.	.	MAF_INRAE=31.013;MAF_USDA=20.588
NC_035087.1	31896643	.	C	A	.	.	MAF_USDA=4.118
NC_035087.1	31896651	.	T	C	.	.	MAF_USDA=2.459
NC_035087.1	31896654	.	G	A	.	.	MAF_INRAE=24.684;MAF_USDA=41.765
NC_035087.1	31896662	.	C	T	.	.	MAF_INRAE=18.354;MAF_USDA=10.0
NC_035087.1	31896749	.	G	A	.	.	MAF_USDA=2.353
NC_035087.1	31896895	.	A	G	.	.	MAF_INRAE=21.519;MAF_USDA=30.0
NC_035087.1	31896950	.	C	T	.	.	MAF_INRAE=37.342;MAF_USDA=44.118
NC_035087.1	31896954	.	G	T	.	.	MAF_INRAE=43.038;MAF_USDA=31.176
NC_035087.1	31896980	.	T	C	.	.	MAF_INRAE=13.333;MAF_USDA=20.0
NC_035087.1	31896996	.	T	A	.	.	MAF_INRAE=15.19;MAF_USDA=20.0
NC_035087.1	31896997	.	C	T	.	.	MAF_INRAE=13.333;MAF_USDA=20.0
NC_035087.1	31897008	.	G	T	.	.	MAF_USDA=4.098
NC_035087.1	31897037	.	T	A	.	.	MAF_INRAE=21.519;MAF_USDA=37.059
NC_035087.1	31897046	.	A	G	.	.	MAF_INRAE=21.519;MAF_USDA=36.471
NC_035087.1	31897052	.	G	T	.	.	MAF_USDA=36.471
NC_035087.1	31897078	.	T	A	.	.	MAF_USDA=4.098
NC_035087.1	31897096	.	T	G	.	.	MAF_INRAE=34.177;MAF_USDA=25.41
NC_035087.1	31897100	.	T	G	.	.	MAF_INRAE=24.167;MAF_USDA=45.082
NC_035087.1	31897102	.	T	G	.	.	MAF_USDA=1.639
NC_035087.1	31897117	.	C	A	.	.	MAF_USDA=2.459
NC_035087.1	31897120	.	C	A	.	.	MAF_USDA=4.098
NC_035087.1	31897125	.	A	T	.	.	MAF_USDA=14.706
NC_035087.1	31897137	.	G	A	.	.	MAF_USDA=4.167
NC_035087.1	31897178	.	G	A	.	.	MAF_USDA=4.918
NC_035087.1	31897200	.	C	T	.	.	MAF_USDA=2.459
NC_035087.1	31897214	.	G	A	.	.	MAF_INRAE=10.526
NC_035087.1	31897227	.	A	C	.	.	MAF_USDA=4.918
NC_035087.1	31897233	.	G	A	.	.	MAF_INRAE=10.526
NC_035087.1	31897236	.	A	G	.	.	MAF_USDA=4.098
NC_035087.1	31897265	.	G	T	.	.	MAF_USDA=5.833
NC_035087.1	31897279	.	G	T	.	.	MAF_INRAE=27.848;MAF_USDA=22.024
NC_035087.1	31897285	.	C	G	.	.	MAF_USDA=3.333
NC_035087.1	31897310	.	T	C	.	.	MAF_INRAE=24.051;MAF_USDA=42.262
NC_035087.1	31897340	.	C	A	.	.	MAF_INRAE=10.526
NC_035087.1	31897351	.	G	T	.	.	MAF_USDA=4.918
NC_035087.1	31897359	.	T	A	.	.	MAF_INRAE=27.215;MAF_USDA=47.647
NC_035087.1	31897362	.	A	C	.	.	MAF_USDA=4.098
NC_035087.1	31897438	.	C	A	.	.	MAF_USDA=4.098
NC_035087.1	31897453	.	A	G	.	.	MAF_INRAE=18.354;MAF_USDA=25.882
NC_035087.1	31897522	.	C	A	.	.	MAF_INRAE=24.684;MAF_USDA=18.452
NC_035087.1	31897546	.	G	C	.	.	MAF_USDA=6.471
NC_035087.1	31897585	.	C	G	.	.	MAF_INRAE=24.684;MAF_USDA=18.824
NC_035087.1	31897627	.	C	T	.	.	MAF_INRAE=21.519;MAF_USDA=15.294
NC_035087.1	31897666	.	C	T	.	.	MAF_INRAE=13.333;MAF_USDA=4.098
NC_035087.1	31897732	.	G	A	.	.	MAF_INRAE=21.519;MAF_USDA=18.824
NC_035087.1	31897795	.	G	A	.	.	MAF_USDA=7.059
NC_035087.1	31897873	.	C	T	.	.	MAF_USDA=4.167
NC_035087.1	31898004	.	T	A	.	.	MAF_USDA=1.639
NC_035087.1	31898219	.	C	T	.	.	MAF_INRAE=9.494;MAF_USDA=15.294
NC_035087.1	31898286	.	A	T	.	.	MAF_INRAE=8.861;MAF_USDA=36.471
NC_035087.1	31898385	.	A	G	.	.	MAF_USDA=1.639
NC_035087.1	31898392	.	T	G	.	.	MAF_INRAE=10.526;MAF_USDA=14.118
NC_035087.1	31898394	.	A	C	.	.	MAF_USDA=14.118
NC_035087.1	31898395	.	G	T	.	.	MAF_USDA=9.412
NC_035087.1	31898400	.	C	T	.	.	MAF_INRAE=10.526;MAF_USDA=22.353
NC_035087.1	31898411	.	C	T	.	.	MAF_INRAE=10.526;MAF_USDA=14.118
NC_035087.1	31898423	.	G	T	.	.	MAF_INRAE=10.526;MAF_USDA=14.118
NC_035087.1	31898458	.	G	A	.	.	MAF_USDA=2.459
NC_035087.1	31898489	.	T	C	.	.	MAF_INRAE=10.526;MAF_USDA=22.941
NC_035087.1	31898533	.	G	A	.	.	MAF_USDA=4.706
NC_035087.1	31898540	.	G	T	.	.	MAF_INRAE=10.526;MAF_USDA=22.941
NC_035087.1	31898602	.	A	G	.	.	MAF_USDA=2.459
NC_035087.1	31898691	.	A	T	.	.	MAF_INRAE=10.526;MAF_USDA=21.765
NC_035087.1	31898692	.	G	T	.	.	MAF_USDA=21.765
NC_035087.1	31898700	.	A	G	.	.	MAF_INRAE=10.526;MAF_USDA=20.588
NC_035087.1	31898706	.	C	A	.	.	MAF_INRAE=10.526;MAF_USDA=23.529
NC_035087.1	31898707	.	T	C	.	.	MAF_INRAE=25.833;MAF_USDA=4.118
NC_035087.1	31898716	.	T	G	.	.	MAF_INRAE=10.526;MAF_USDA=20.588
NC_035087.1	31898719	.	G	T	.	.	MAF_USDA=20.588
NC_035087.1	31898799	.	T	A	.	.	MAF_INRAE=10.526;MAF_USDA=21.176
NC_035087.1	31898825	.	G	A	.	.	MAF_USDA=4.918
NC_035087.1	31899216	.	T	G	.	.	MAF_USDA=2.459
NC_035087.1	31899223	.	A	G	.	.	MAF_USDA=1.639
NC_035087.1	31899299	.	G	A	.	.	MAF_INRAE=24.684;MAF_USDA=37.059
NC_035087.1	31899374	.	G	T	.	.	MAF_INRAE=21.519;MAF_USDA=15.294
NC_035087.1	31899399	.	G	T	.	.	MAF_USDA=1.639
NC_035087.1	31899425	.	T	A	.	.	MAF_USDA=17.059
NC_035087.1	31899515	.	G	A	.	.	MAF_INRAE=47.368
NC_035087.1	31899524	.	A	C	.	.	MAF_INRAE=21.519
NC_035087.1	31899528	.	A	C	.	.	MAF_USDA=1.639
NC_035087.1	31899572	.	A	T	.	.	MAF_USDA=19.412
NC_035087.1	31899573	.	C	G	.	.	MAF_USDA=25.0
NC_035087.1	31899586	.	G	C	.	.	MAF_INRAE=13.333
NC_035087.1	31899588	.	T	C	.	.	MAF_INRAE=13.333
NC_035087.1	31899593	.	G	A	.	.	MAF_INRAE=13.333
NC_035087.1	31899625	.	C	T	.	.	MAF_USDA=43.75
NC_035087.1	31899666	.	T	G	.	.	MAF_USDA=9.412
NC_035087.1	31899669	.	A	G	.	.	MAF_INRAE=13.333;MAF_USDA=8.235
NC_035087.1	31899703	.	G	A	.	.	MAF_INRAE=10.526;MAF_USDA=24.118
NC_035087.1	31899760	.	T	A	.	.	MAF_USDA=1.639
NC_035087.1	31899824	.	G	A	.	.	MAF_USDA=1.639
NC_035087.1	31899873	.	G	C	.	.	MAF_USDA=4.167
NC_035087.1	31899898	.	C	T	.	.	MAF_USDA=14.583
NC_035087.1	31900706	.	A	C	.	.	MAF_USDA=2.459
NC_035087.1	31900709	.	G	A	.	.	MAF_USDA=1.639
NC_035087.1	31900727	.	G	T	.	.	MAF_USDA=3.279
NC_035087.1	31900784	.	C	T	.	.	MAF_USDA=4.167
NC_035087.1	31900890	.	A	G	.	.	MAF_INRAE=15.823;MAF_USDA=22.941
NC_035087.1	31900900	.	C	A	.	.	MAF_USDA=7.647
NC_035087.1	31900901	.	A	G	.	.	MAF_USDA=7.647
NC_035087.1	31900971	.	C	A	.	.	MAF_USDA=2.459
NC_035087.1	31900980	.	T	G	.	.	MAF_USDA=4.118
NC_035087.1	31901040	.	C	A	.	.	MAF_USDA=2.083
NC_035087.1	31901077	.	G	T	.	.	MAF_USDA=3.279
NC_035087.1	31901158	.	G	A	.	.	MAF_USDA=2.459
NC_035087.1	31901219	.	C	A,G	.	.	MAF_INRAE=10.759;MAF_USDA=30.952
NC_035087.1	31901224	.	A	T	.	.	MAF_USDA=1.19
NC_035087.1	31901243	.	A	G	.	.	MAF_INRAE=23.418;MAF_USDA=48.214
NC_035087.1	31901293	.	G	A	.	.	MAF_USDA=12.941
NC_035087.1	31901297	.	T	A	.	.	MAF_USDA=12.353
NC_035087.1	31901320	.	T	G	.	.	MAF_USDA=14.583
NC_035087.1	31901354	.	C	T	.	.	MAF_INRAE=12.025;MAF_USDA=13.095
NC_035087.1	31901363	.	T	C	.	.	MAF_USDA=2.459
NC_035087.1	31901382	.	T	G	.	.	MAF_USDA=4.098
NC_035087.1	31901383	.	A	C	.	.	MAF_INRAE=22.152;MAF_USDA=5.294
NC_035087.1	31901421	.	C	A	.	.	MAF_INRAE=12.658;MAF_USDA=22.353
NC_035087.1	31901424	.	A	G	.	.	MAF_INRAE=13.333;MAF_USDA=21.765
NC_035087.1	31901436	.	C	A	.	.	MAF_INRAE=25.949
NC_035087.1	31901437	.	G	T	.	.	MAF_INRAE=23.418;MAF_USDA=7.059
NC_035087.1	31901477	.	T	G	.	.	MAF_USDA=6.25
NC_035087.1	31901486	.	A	T	.	.	MAF_INRAE=25.316;MAF_USDA=30.0
NC_035087.1	31901498	.	C	T	.	.	MAF_INRAE=20.886;MAF_USDA=30.588
NC_035087.1	31901502	.	C	T	.	.	MAF_USDA=5.738
NC_035087.1	31901525	.	C	T	.	.	MAF_INRAE=15.789;MAF_USDA=39.412
NC_035087.1	31901537	.	C	A	.	.	MAF_INRAE=12.658;MAF_USDA=10.0
NC_035087.1	31901561	.	T	C	.	.	MAF_USDA=6.557
NC_035087.1	31901622	.	A	C	.	.	MAF_INRAE=32.278;MAF_USDA=45.833
NC_035087.1	31901633	.	G	C	.	.	MAF_INRAE=32.911;MAF_USDA=35.882
NC_035087.1	31901634	.	C	A	.	.	MAF_USDA=3.279
NC_035087.1	31901672	.	T	C	.	.	MAF_USDA=3.279
NC_035087.1	31901685	.	A	T	.	.	MAF_USDA=2.941
NC_035087.1	31901734	.	G	C	.	.	MAF_USDA=47.917
NC_035087.1	31901753	.	T	G	.	.	MAF_INRAE=5.0
NC_035087.1	31901766	.	T	A	.	.	MAF_USDA=8.333
NC_035087.1	31901769	.	C	G	.	.	MAF_INRAE=5.0
NC_035087.1	31902071	.	C	T	.	.	MAF_USDA=4.098
NC_035087.1	31902093	.	A	T	.	.	MAF_USDA=2.459
NC_035087.1	31902124	.	T	C	.	.	MAF_INRAE=24.167;MAF_USDA=12.5
NC_035087.1	31902142	.	T	A	.	.	MAF_USDA=3.333
NC_035087.1	31902206	.	G	A	.	.	MAF_USDA=4.098
NC_035087.1	31902244	.	G	A	.	.	MAF_INRAE=31.013;MAF_USDA=46.471
NC_035087.1	31902265	.	T	G	.	.	MAF_USDA=1.639
NC_035087.1	31902327	.	A	C	.	.	MAF_INRAE=31.646;MAF_USDA=49.412
NC_035087.1	31902332	.	G	A	.	.	MAF_USDA=1.639
NC_035087.1	31902364	.	A	G	.	.	MAF_USDA=3.279
NC_035087.1	31902367	.	C	A	.	.	MAF_USDA=1.639
NC_035087.1	31902382	.	C	T	.	.	MAF_USDA=1.639
NC_035087.1	31902431	.	G	T	.	.	MAF_USDA=1.639
NC_035087.1	31902543	.	A	G	.	.	MAF_USDA=1.639
NC_035087.1	31902566	.	T	G	.	.	MAF_USDA=4.098
NC_035087.1	31902573	.	G	T	.	.	MAF_INRAE=10.526
NC_035087.1	31902593	.	G	T	.	.	MAF_USDA=2.459
NC_035087.1	31902604	.	C	A	.	.	MAF_INRAE=31.646;MAF_USDA=46.471
NC_035087.1	31902646	.	C	G	.	.	MAF_INRAE=31.646;MAF_USDA=45.882
NC_035087.1	31902657	.	A	G	.	.	MAF_USDA=4.098
NC_035087.1	31902659	.	T	A	.	.	MAF_USDA=4.918
NC_035087.1	31902678	.	G	A	.	.	MAF_USDA=4.918
NC_035087.1	31902679	.	C	A	.	.	MAF_USDA=4.918
NC_035087.1	31902680	.	A	T	.	.	MAF_USDA=4.918
NC_035087.1	31902717	.	C	G	.	.	MAF_USDA=1.639
NC_035087.1	31902749	.	G	C	.	.	MAF_USDA=4.098
NC_035087.1	31902790	.	T	C	.	.	MAF_USDA=4.098
NC_035087.1	31902819	.	C	A	.	.	MAF_USDA=7.059
NC_035087.1	31902824	.	C	T	.	.	MAF_INRAE=21.519;MAF_USDA=6.471
NC_035087.1	31902825	.	T	C	.	.	MAF_USDA=4.098
NC_035087.1	31902846	.	A	T	.	.	MAF_USDA=4.098
NC_035087.1	31902909	.	A	G	.	.	MAF_USDA=4.918
NC_035087.1	31902986	.	C	A	.	.	MAF_INRAE=18.354;MAF_USDA=24.118
NC_035087.1	31903032	.	A	G	.	.	MAF_INRAE=12.658;MAF_USDA=18.235
NC_035087.1	31903033	.	G	A	.	.	MAF_USDA=4.098
NC_035087.1	31903083	.	T	A	.	.	MAF_INRAE=25.0;MAF_USDA=10.417
NC_035087.1	31903123	.	G	C	.	.	MAF_USDA=4.098
NC_035087.1	31903149	.	C	T	.	.	MAF_USDA=1.639
NC_035087.1	31903151	.	A	C	.	.	MAF_USDA=4.918
NC_035087.1	31903158	.	C	A	.	.	MAF_USDA=5.0
NC_035087.1	31903199	.	G	A	.	.	MAF_INRAE=13.291;MAF_USDA=18.824
NC_035087.1	31903228	.	A	G	.	.	MAF_USDA=10.588
NC_035087.1	31903247	.	C	T	.	.	MAF_USDA=4.098
NC_035087.1	31903251	.	T	G	.	.	MAF_USDA=4.918
NC_035087.1	31903255	.	C	G	.	.	MAF_USDA=4.918
NC_035087.1	31903317	.	T	G	.	.	MAF_USDA=6.25
NC_035087.1	31903318	.	A	C	.	.	MAF_INRAE=31.646;MAF_USDA=41.765
NC_035087.1	31903468	.	A	G	.	.	MAF_USDA=4.918
NC_035087.1	31903483	.	T	A	.	.	MAF_USDA=4.918
NC_035087.1	31903535	.	T	C	.	.	MAF_USDA=4.918
NC_035087.1	31903560	.	A	G	.	.	MAF_USDA=4.918
NC_035087.1	31903613	.	A	G	.	.	MAF_USDA=1.667
NC_035087.1	31903657	.	T	C	.	.	MAF_INRAE=5.696;MAF_USDA=4.118
NC_035087.1	31903743	.	A	G	.	.	MAF_INRAE=15.19
NC_035087.1	31903749	.	T	G	.	.	MAF_USDA=9.524
NC_035087.1	31903811	.	A	T	.	.	MAF_USDA=10.417
NC_035087.1	31903823	.	C	A	.	.	MAF_INRAE=13.924;MAF_USDA=22.917
NC_035087.1	31903870	.	G	T	.	.	MAF_INRAE=13.291;MAF_USDA=20.0
NC_035087.1	31903901	.	A	T	.	.	MAF_INRAE=16.667
NC_035087.1	31903904	.	C	T	.	.	MAF_USDA=8.197
NC_035087.1	31903936	.	A	T	.	.	MAF_USDA=13.69
NC_035087.1	31904002	.	G	T	.	.	MAF_USDA=4.167
NC_035087.1	31904003	.	G	T	.	.	MAF_USDA=4.167
NC_035087.1	31904021	.	T	A	.	.	MAF_INRAE=31.579;MAF_USDA=47.917
NC_035087.1	31904022	.	C	A	.	.	MAF_USDA=16.265
NC_035087.1	31904023	.	A	C	.	.	MAF_USDA=47.917
NC_035087.1	31904055	.	T	C	.	.	MAF_INRAE=21.053;MAF_USDA=31.25
NC_035087.1	31904081	.	T	C	.	.	MAF_INRAE=47.368;MAF_USDA=19.048
NC_035087.1	31904088	.	T	A	.	.	MAF_USDA=5.833
NC_035087.1	31904131	.	C	T	.	.	MAF_USDA=14.286
NC_035087.1	31904138	.	T	G	.	.	MAF_USDA=14.458
NC_035087.1	31904164	.	C	G	.	.	MAF_INRAE=47.368;MAF_USDA=15.06
NC_035087.1	31904166	.	C	A	.	.	MAF_USDA=15.06
NC_035087.1	31904172	.	T	A	.	.	MAF_INRAE=47.368;MAF_USDA=15.854
NC_035087.1	31904256	.	G	A	.	.	MAF_USDA=10.119
NC_035087.1	31904264	.	G	A	.	.	MAF_USDA=7.738
NC_035087.1	31904323	.	G	A	.	.	MAF_USDA=29.412
NC_035087.1	31904401	.	A	C	.	.	MAF_INRAE=34.81;MAF_USDA=30.0
NC_035087.1	31904414	.	C	A	.	.	MAF_USDA=4.098
NC_035087.1	31904451	.	A	C	.	.	MAF_USDA=1.639
NC_035087.1	31904464	.	C	T	.	.	MAF_INRAE=3.165;MAF_USDA=17.059
NC_035087.1	31904483	.	T	A	.	.	MAF_INRAE=36.709;MAF_USDA=30.588
NC_035087.1	31904491	.	C	G	.	.	MAF_INRAE=36.709;MAF_USDA=30.588
NC_035087.1	31904555	.	T	G	.	.	MAF_INRAE=35.443;MAF_USDA=31.765
NC_035087.1	31904559	.	G	T	.	.	MAF_USDA=6.25
NC_035087.1	31904597	.	G	T	.	.	MAF_INRAE=36.709;MAF_USDA=31.176
NC_035087.1	31904671	.	G	A	.	.	MAF_INRAE=8.228;MAF_USDA=5.294
NC_035087.1	31904690	.	G	T	.	.	MAF_INRAE=18.354;MAF_USDA=24.706
NC_035087.1	31904812	.	G	A	.	.	MAF_USDA=4.098
NC_035087.1	31904815	.	G	T	.	.	MAF_USDA=10.656
NC_035087.1	31904819	.	T	A	.	.	MAF_USDA=2.083
NC_035087.1	31904820	.	C	A	.	.	MAF_USDA=2.083
NC_035087.1	31904843	.	G	C	.	.	MAF_USDA=4.918
NC_035087.1	31904880	.	T	C	.	.	MAF_USDA=33.333
NC_035087.1	31904962	.	A	C	.	.	MAF_INRAE=3.165;MAF_USDA=6.471
NC_035087.1	31904970	.	C	T	.	.	MAF_INRAE=37.342;MAF_USDA=28.824
NC_035087.1	31904971	.	C	T	.	.	MAF_INRAE=8.861;MAF_USDA=8.235
NC_035087.1	31905111	.	T	A	.	.	MAF_INRAE=22.152;MAF_USDA=18.75
NC_035087.1	31905166	.	T	A	.	.	MAF_INRAE=5.696;MAF_USDA=4.918
NC_035087.1	31905217	.	C	G	.	.	MAF_INRAE=5.696;MAF_USDA=5.294
NC_035087.1	31905242	.	T	G	.	.	MAF_INRAE=22.152;MAF_USDA=16.471
NC_035087.1	31905275	.	A	C	.	.	MAF_INRAE=40.506;MAF_USDA=44.706
NC_035087.1	31905341	.	G	C	.	.	MAF_INRAE=37.342;MAF_USDA=27.059
NC_035087.1	31905360	.	G	A	.	.	MAF_INRAE=15.19;MAF_USDA=7.059
NC_035087.1	31905382	.	C	G	.	.	MAF_USDA=3.279
NC_035087.1	31905401	.	G	A	.	.	MAF_INRAE=10.526;MAF_USDA=1.176
NC_035087.1	31905417	.	T	A	.	.	MAF_USDA=4.098
NC_035087.1	31905419	.	A	G	.	.	MAF_USDA=1.639
NC_035087.1	31905488	.	G	A	.	.	MAF_USDA=2.459
NC_035087.1	31905510	.	T	A	.	.	MAF_USDA=6.25
NC_035087.1	31905515	.	G	T	.	.	MAF_USDA=6.25
NC_035087.1	31905613	.	T	A	.	.	MAF_USDA=2.459
NC_035087.1	31905641	.	T	G	.	.	MAF_USDA=9.016
NC_035087.1	31905666	.	T	G	.	.	MAF_INRAE=22.152;MAF_USDA=15.294
NC_035087.1	31905694	.	C	A	.	.	MAF_INRAE=3.165;MAF_USDA=8.824
NC_035087.1	31905733	.	G	A	.	.	MAF_USDA=1.639
NC_035087.1	31905762	.	T	A	.	.	MAF_INRAE=37.342;MAF_USDA=24.118
NC_035087.1	31905763	.	T	G	.	.	MAF_INRAE=42.5;MAF_USDA=24.118
NC_035087.1	31905768	.	C	T	.	.	MAF_USDA=3.279
NC_035087.1	31905771	.	C	T	.	.	MAF_INRAE=12.5
NC_035087.1	31905828	.	A	C	.	.	MAF_INRAE=20.886;MAF_USDA=14.118
NC_035087.1	31905842	.	C	G	.	.	MAF_INRAE=47.368;MAF_USDA=14.118
NC_035087.1	31905882	.	A	C	.	.	MAF_USDA=30.328
NC_035087.1	31905982	.	C	A	.	.	MAF_INRAE=12.025
NC_035087.1	31906008	.	C	T	.	.	MAF_INRAE=9.167
NC_035087.1	31906025	.	C	A	.	.	MAF_INRAE=7.5
NC_035087.1	31906077	.	A	G	.	.	MAF_USDA=6.557
NC_035087.1	31906082	.	G	C	.	.	MAF_USDA=16.667
NC_035087.1	31906096	.	C	T	.	.	MAF_USDA=6.25
NC_035087.1	31906108	.	G	T	.	.	MAF_USDA=4.098
NC_035087.1	31906148	.	A	G	.	.	MAF_INRAE=47.368;MAF_USDA=15.294
NC_035087.1	31906162	.	C	A	.	.	MAF_USDA=6.25
NC_035087.1	31906183	.	T	G	.	.	MAF_INRAE=16.667;MAF_USDA=2.083
NC_035087.1	31906223	.	T	C	.	.	MAF_USDA=1.639
NC_035087.1	31906291	.	A	C	.	.	MAF_INRAE=41.139;MAF_USDA=39.412
NC_035087.1	31906416	.	C	T	.	.	MAF_USDA=2.459
NC_035087.1	31906578	.	G	A	.	.	MAF_INRAE=42.405;MAF_USDA=39.583
NC_035087.1	31906622	.	C	T	.	.	MAF_INRAE=12.025;MAF_USDA=18.75
NC_035087.1	31906636	.	T	A	.	.	MAF_INRAE=20.886;MAF_USDA=15.294
NC_035087.1	31906688	.	A	G	.	.	MAF_INRAE=20.886;MAF_USDA=12.353
NC_035087.1	31906863	.	C	G	.	.	MAF_USDA=4.098
NC_035087.1	31906876	.	C	G	.	.	MAF_USDA=4.098
NC_035087.1	31906928	.	A	T	.	.	MAF_INRAE=36.076;MAF_USDA=24.118
NC_035087.1	31906979	.	G	A	.	.	MAF_INRAE=41.139
NC_035087.1	31906980	.	G	A	.	.	MAF_INRAE=44.167
NC_035087.1	31907141	.	G	A	.	.	MAF_INRAE=10.526
NC_035087.1	31907254	.	T	A	.	.	MAF_USDA=4.098
NC_035087.1	31907285	.	C	T	.	.	MAF_INRAE=10.526;MAF_USDA=11.176
NC_035087.1	31907306	.	T	A	.	.	MAF_INRAE=47.368;MAF_USDA=14.706
NC_035087.1	31907473	.	A	T	.	.	MAF_USDA=6.25
NC_035087.1	31907493	.	G	A	.	.	MAF_INRAE=10.833;MAF_USDA=3.529
NC_035087.1	31907499	.	T	C	.	.	MAF_INRAE=35.443;MAF_USDA=30.0
NC_035087.1	31907553	.	G	A	.	.	MAF_USDA=4.098
NC_035087.1	31907566	.	A	T	.	.	MAF_USDA=12.941
NC_035087.1	31907584	.	C	T	.	.	MAF_INRAE=22.152;MAF_USDA=13.529
NC_035087.1	31907585	.	G	C	.	.	MAF_INRAE=15.19
NC_035087.1	31907628	.	G	C	.	.	MAF_USDA=4.706
NC_035087.1	31907659	.	A	T	.	.	MAF_USDA=4.098
NC_035087.1	31907765	.	C	T	.	.	MAF_USDA=10.656
NC_035087.1	31907860	.	A	G	.	.	MAF_USDA=7.377
NC_035087.1	31907893	.	C	T	.	.	MAF_INRAE=24.684;MAF_USDA=48.235
NC_035087.1	31907990	.	C	T	.	.	MAF_INRAE=18.354;MAF_USDA=1.765
NC_035087.1	31908002	.	A	T	.	.	MAF_USDA=1.639
NC_035087.1	31908057	.	G	A	.	.	MAF_USDA=1.639
NC_035087.1	31908118	.	C	T	.	.	MAF_INRAE=12.658;MAF_USDA=28.824
NC_035087.1	31908121	.	T	C	.	.	MAF_INRAE=13.333;MAF_USDA=14.583
NC_035087.1	31908148	.	T	C	.	.	MAF_INRAE=5.696;MAF_USDA=4.918
NC_035087.1	31908157	.	T	C	.	.	MAF_INRAE=17.722;MAF_USDA=1.639
NC_035087.1	31908177	.	G	T	.	.	MAF_INRAE=21.053;MAF_USDA=1.765
NC_035087.1	31908203	.	T	C	.	.	MAF_INRAE=17.722;MAF_USDA=1.639
NC_035087.1	31908257	.	C	G	.	.	MAF_INRAE=17.722;MAF_USDA=1.639
NC_035087.1	31908259	.	T	C	.	.	MAF_INRAE=16.667;MAF_USDA=1.639
NC_035087.1	31908265	.	C	T	.	.	MAF_INRAE=21.053;MAF_USDA=1.765
NC_035087.1	31908277	.	C	G	.	.	MAF_INRAE=21.053;MAF_USDA=1.639
NC_035087.1	31908295	.	A	G	.	.	MAF_INRAE=21.053;MAF_USDA=1.639
NC_035087.1	31908301	.	T	G	.	.	MAF_INRAE=21.053;MAF_USDA=1.765
NC_035087.1	31908318	.	C	G	.	.	MAF_INRAE=3.165;MAF_USDA=6.471
NC_035087.1	31908361	.	G	A	.	.	MAF_USDA=1.639
NC_035087.1	31908395	.	G	C	.	.	MAF_USDA=1.639
NC_035087.1	31908399	.	C	T	.	.	MAF_USDA=1.639
NC_035087.1	31908401	.	G	A	.	.	MAF_USDA=7.377
NC_035087.1	31908405	.	G	A	.	.	MAF_USDA=1.639
NC_035087.1	31908426	.	A	G	.	.	MAF_USDA=1.639
NC_035087.1	31908436	.	T	C	.	.	MAF_USDA=15.0
NC_035087.1	31908438	.	A	G	.	.	MAF_USDA=3.333
NC_035087.1	31908442	.	A	G	.	.	MAF_USDA=20.492
NC_035087.1	31908473	.	C	T	.	.	MAF_USDA=2.459
NC_035087.1	31908479	.	G	A	.	.	MAF_USDA=1.639
NC_035087.1	31908510	.	C	T	.	.	MAF_USDA=1.639
NC_035087.1	31909277	.	A	C	.	.	MAF_USDA=1.639
NC_035087.1	31909297	.	C	G	.	.	MAF_USDA=2.459
NC_035087.1	31909305	.	T	C	.	.	MAF_USDA=4.098
NC_035087.1	31909306	.	A	G	.	.	MAF_USDA=12.353
NC_035087.1	31909344	.	C	T	.	.	MAF_USDA=38.824
NC_035087.1	31909345	.	A	T	.	.	MAF_USDA=1.765
NC_035087.1	31909349	.	T	G	.	.	MAF_USDA=12.295
NC_035087.1	31909351	.	T	C	.	.	MAF_USDA=38.824
NC_035087.1	31909370	.	C	T	.	.	MAF_USDA=2.083
NC_035087.1	31909371	.	A	T	.	.	MAF_USDA=29.167
NC_035087.1	31909373	.	G	T	.	.	MAF_USDA=31.25
NC_035087.1	31909389	.	G	T	.	.	MAF_USDA=8.197
NC_035087.1	31909392	.	G	T	.	.	MAF_USDA=25.294
NC_035087.1	31909395	.	T	G	.	.	MAF_USDA=2.941
NC_035087.1	31909398	.	G	A	.	.	MAF_USDA=1.639
NC_035087.1	31909418	.	G	C	.	.	MAF_USDA=1.639
NC_035087.1	31909443	.	C	T	.	.	MAF_USDA=1.639
NC_035087.1	31909447	.	A	T	.	.	MAF_USDA=4.098
NC_035087.1	31909471	.	T	C	.	.	MAF_USDA=6.25
NC_035087.1	31909476	.	A	C	.	.	MAF_USDA=44.706
NC_035087.1	31909503	.	C	T	.	.	MAF_INRAE=10.526;MAF_USDA=12.941
NC_035087.1	31909507	.	C	T	.	.	MAF_INRAE=27.215;MAF_USDA=47.059
NC_035087.1	31909511	.	A	C	.	.	MAF_USDA=1.639
NC_035087.1	31909517	.	A	C	.	.	MAF_INRAE=47.368;MAF_USDA=22.941
NC_035087.1	31909577	.	T	G	.	.	MAF_USDA=7.647
NC_035087.1	31909605	.	A	G	.	.	MAF_INRAE=15.0
NC_035087.1	31909627	.	A	T	.	.	MAF_INRAE=10.526
NC_035087.1	31909656	.	C	G	.	.	MAF_USDA=1.765
NC_035087.1	31909702	.	C	T	.	.	MAF_USDA=9.412
NC_035087.1	31909861	.	C	T	.	.	MAF_USDA=7.647
NC_035087.1	31909862	.	G	A	.	.	MAF_USDA=2.459
NC_035087.1	31909875	.	T	C	.	.	MAF_INRAE=18.354;MAF_USDA=1.765
NC_035087.1	31909881	.	T	C	.	.	MAF_USDA=3.529
NC_035087.1	31909905	.	C	T	.	.	MAF_INRAE=47.368;MAF_USDA=11.176
NC_035087.1	31909915	.	C	T	.	.	MAF_USDA=2.5
NC_035087.1	31909962	.	C	T	.	.	MAF_USDA=3.279
NC_035087.1	31910001	.	G	A	.	.	MAF_USDA=10.417
NC_035087.1	31910005	.	C	A	.	.	MAF_USDA=9.836
NC_035087.1	31910035	.	G	A	.	.	MAF_USDA=8.333
NC_035087.1	31910043	.	T	C	.	.	MAF_INRAE=25.0
NC_035087.1	31910054	.	C	T	.	.	MAF_USDA=2.459
NC_035087.1	31910102	.	T	G	.	.	MAF_USDA=35.714
NC_035087.1	31910115	.	A	G	.	.	MAF_USDA=35.882
NC_035087.1	31910134	.	A	T	.	.	MAF_USDA=39.583
NC_035087.1	31910164	.	G	A	.	.	MAF_USDA=4.918
NC_035087.1	31910181	.	C	A	.	.	MAF_INRAE=31.579;MAF_USDA=33.607
NC_035087.1	31910184	.	A	G	.	.	MAF_USDA=34.426
NC_035087.1	31910194	.	A	G	.	.	MAF_INRAE=31.579;MAF_USDA=34.426
NC_035087.1	31910223	.	G	T	.	.	MAF_INRAE=47.368;MAF_USDA=10.588
NC_035087.1	31910243	.	C	A	.	.	MAF_INRAE=8.861;MAF_USDA=5.882
NC_035087.1	31910427	.	C	A	.	.	MAF_USDA=9.836
NC_035087.1	31910428	.	C	T	.	.	MAF_INRAE=14.167;MAF_USDA=11.176
NC_035087.1	31910438	.	T	C	.	.	MAF_INRAE=12.658;MAF_USDA=18.75
NC_035087.1	31910483	.	C	T	.	.	MAF_INRAE=12.658;MAF_USDA=12.353
NC_035087.1	31910595	.	A	C	.	.	MAF_USDA=4.918
NC_035087.1	31910643	.	C	T	.	.	MAF_USDA=1.639
NC_035087.1	31910679	.	T	C	.	.	MAF_INRAE=32.278
NC_035087.1	31910745	.	A	C	.	.	MAF_USDA=3.279
NC_035087.1	31910817	.	G	C	.	.	MAF_USDA=46.471
NC_035087.1	31910822	.	T	A	.	.	MAF_INRAE=15.823;MAF_USDA=17.213
NC_035087.1	31910835	.	T	G	.	.	MAF_USDA=47.647
NC_035087.1	31911325	.	G	A	.	.	MAF_USDA=18.75
NC_035087.1	31911382	.	C	T	.	.	MAF_USDA=1.639
NC_035087.1	31911383	.	G	T	.	.	MAF_INRAE=38.608;MAF_USDA=30.588
NC_035087.1	31911385	.	A	G	.	.	MAF_USDA=14.583
NC_035087.1	31911483	.	A	G	.	.	MAF_INRAE=12.658;MAF_USDA=9.412
NC_035087.1	31911514	.	G	A	.	.	MAF_INRAE=12.658;MAF_USDA=11.765
NC_035087.1	31911517	.	C	A	.	.	MAF_INRAE=13.333;MAF_USDA=11.765
NC_035087.1	31911560	.	C	T	.	.	MAF_INRAE=12.658;MAF_USDA=18.75
NC_035087.1	31911566	.	A	C	.	.	MAF_INRAE=18.987;MAF_USDA=9.412
NC_035087.1	31911579	.	C	T	.	.	MAF_USDA=6.25
NC_035087.1	31911633	.	A	T	.	.	MAF_INRAE=12.658;MAF_USDA=14.118
NC_035087.1	31911665	.	T	C	.	.	MAF_INRAE=12.025;MAF_USDA=14.118
NC_035087.1	31911672	.	T	G	.	.	MAF_INRAE=12.658;MAF_USDA=27.647
NC_035087.1	31911695	.	G	T	.	.	MAF_USDA=8.197
NC_035087.1	31911754	.	A	G	.	.	MAF_INRAE=27.848;MAF_USDA=34.706
NC_035087.1	31911820	.	G	C	.	.	MAF_USDA=40.0
NC_035087.1	31911829	.	G	A	.	.	MAF_USDA=35.417
NC_035087.1	31911841	.	A	G	.	.	MAF_USDA=14.706
NC_035087.1	31911847	.	G	A	.	.	MAF_USDA=18.235
NC_035087.1	31911863	.	T	C	.	.	MAF_USDA=37.5
NC_035087.1	31911864	.	G	T	.	.	MAF_USDA=37.5
NC_035087.1	31911865	.	G	A	.	.	MAF_USDA=4.167
NC_035087.1	31911868	.	G	C	.	.	MAF_USDA=20.833
NC_035087.1	31911872	.	A	G	.	.	MAF_USDA=27.869
NC_035087.1	31911874	.	T	C	.	.	MAF_USDA=14.754
NC_035087.1	31911882	.	C	T	.	.	MAF_USDA=1.667
NC_035087.1	31911883	.	G	A	.	.	MAF_INRAE=10.526;MAF_USDA=5.833
NC_035087.1	31911893	.	A	T	.	.	MAF_USDA=8.197
NC_035087.1	31911900	.	T	C	.	.	MAF_USDA=9.412
NC_035087.1	31911903	.	G	C	.	.	MAF_USDA=12.295
NC_035087.1	31911914	.	T	C	.	.	MAF_USDA=47.024
NC_035087.1	31911921	.	T	C	.	.	MAF_USDA=25.0
NC_035087.1	31911951	.	G	T	.	.	MAF_USDA=9.412
NC_035087.1	31911952	.	C	T	.	.	MAF_USDA=15.882
NC_035087.1	31911973	.	C	T	.	.	MAF_USDA=10.0
NC_035087.1	31911974	.	G	A	.	.	MAF_USDA=11.176
NC_035087.1	31911986	.	A	G	.	.	MAF_USDA=10.588
NC_035087.1	31911989	.	G	A	.	.	MAF_USDA=25.294
NC_035087.1	31912007	.	A	T	.	.	MAF_USDA=21.552
NC_035087.1	31912014	.	G	T	.	.	MAF_USDA=47.561
NC_035087.1	31912019	.	G	A	.	.	MAF_USDA=4.878
NC_035087.1	31912047	.	G	T	.	.	MAF_USDA=18.75
NC_035087.1	31914187	.	A	C	.	.	MAF_USDA=10.656
NC_035087.1	31914249	.	G	T	.	.	MAF_INRAE=8.861;MAF_USDA=26.471
NC_035087.1	31914316	.	T	C	.	.	MAF_USDA=14.754
NC_035087.1	31914429	.	C	A	.	.	MAF_USDA=1.639
NC_035087.1	31914472	.	C	A	.	.	MAF_USDA=1.639
NC_035087.1	31914473	.	C	T	.	.	MAF_USDA=3.279
NC_035087.1	31914515	.	C	A	.	.	MAF_INRAE=12.025;MAF_USDA=18.75
NC_035087.1	31914553	.	C	T	.	.	MAF_INRAE=12.025;MAF_USDA=18.75
NC_035087.1	31914623	.	T	A	.	.	MAF_INRAE=8.861;MAF_USDA=20.588
NC_035087.1	31914632	.	G	T	.	.	MAF_INRAE=21.053
NC_035087.1	31914636	.	A	T	.	.	MAF_USDA=29.167
NC_035087.1	31914638	.	A	G	.	.	MAF_USDA=29.167
NC_035087.1	31914733	.	C	T	.	.	MAF_USDA=50.0
NC_035087.1	31914772	.	G	A	.	.	MAF_INRAE=2.5
NC_035087.1	31914918	.	G	A	.	.	MAF_INRAE=6.667
NC_035087.1	31914964	.	A	T	.	.	MAF_USDA=33.333
NC_035087.1	31914969	.	C	T	.	.	MAF_USDA=47.024
NC_035087.1	31914982	.	G	A	.	.	MAF_USDA=47.024
NC_035087.1	31914994	.	C	A	.	.	MAF_USDA=43.75
NC_035087.1	31915092	.	G	T	.	.	MAF_USDA=15.476
NC_035087.1	31915136	.	CTT	CTC	.	.	MAF_USDA=41.667
NC_035087.1	31915138	.	T	C	.	.	MAF_USDA=36.066
NC_035087.1	31915174	.	T	A	.	.	MAF_INRAE=21.053;MAF_USDA=49.412
NC_035087.1	31915177	.	C	A	.	.	MAF_USDA=8.824
NC_035087.1	31915207	.	T	C	.	.	MAF_USDA=2.459
NC_035087.1	31915216	.	C	T	.	.	MAF_INRAE=12.5;MAF_USDA=16.667
NC_035087.1	31915235	.	G	A	.	.	MAF_USDA=6.25
NC_035087.1	31915236	.	C	T	.	.	MAF_USDA=6.25
NC_035087.1	31915256	.	T	C	.	.	MAF_USDA=32.941
NC_035087.1	31915284	.	G	T	.	.	MAF_USDA=5.738
NC_035087.1	31915317	.	T	A	.	.	MAF_INRAE=21.053;MAF_USDA=18.235
NC_035087.1	31915333	.	T	A	.	.	MAF_USDA=3.333
NC_035087.1	31915352	.	A	C	.	.	MAF_USDA=29.167
NC_035087.1	31915359	.	T	A	.	.	MAF_USDA=8.197
NC_035087.1	31915377	.	T	C	.	.	MAF_INRAE=10.526;MAF_USDA=43.529
NC_035087.1	31915400	.	G	A	.	.	MAF_INRAE=21.053;MAF_USDA=16.471
NC_035087.1	31915448	.	G	A	.	.	MAF_USDA=9.836
NC_035087.1	31915452	.	G	T	.	.	MAF_USDA=41.176
NC_035087.1	31915573	.	T	C	.	.	MAF_USDA=32.353
NC_035087.1	31915574	.	C	G	.	.	MAF_USDA=28.235
NC_035087.1	31915613	.	A	T	.	.	MAF_USDA=4.098
NC_035087.1	31915676	.	A	G	.	.	MAF_INRAE=10.0;MAF_USDA=16.667
NC_035087.1	31915686	.	A	G	.	.	MAF_USDA=4.098
NC_035087.1	31915726	.	G	T	.	.	MAF_USDA=14.583
NC_035087.1	31915748	.	A	G	.	.	MAF_INRAE=10.526;MAF_USDA=18.75
NC_035087.1	31915767	.	A	C	.	.	MAF_USDA=27.976
NC_035087.1	31915776	.	A	C	.	.	MAF_USDA=28.571
NC_035087.1	31915795	.	C	G	.	.	MAF_USDA=30.435
NC_035087.1	31915831	.	A	G	.	.	MAF_USDA=35.119
NC_035087.1	31915870	.	G	A	.	.	MAF_INRAE=5.263;MAF_USDA=11.31
NC_035087.1	31915911	.	C	A	.	.	MAF_INRAE=12.658;MAF_USDA=18.75
NC_035087.1	31915981	.	A	G	.	.	MAF_USDA=1.639
NC_035087.1	31915986	.	G	A	.	.	MAF_INRAE=12.658;MAF_USDA=18.75
NC_035087.1	31916035	.	C	A	.	.	MAF_USDA=4.918
NC_035087.1	31916064	.	A	G	.	.	MAF_INRAE=8.333;MAF_USDA=10.417
NC_035087.1	31916065	.	T	C	.	.	MAF_INRAE=11.392;MAF_USDA=34.118
NC_035087.1	31916092	.	C	T	.	.	MAF_USDA=1.639
NC_035087.1	31916094	.	C	T	.	.	MAF_USDA=6.471
NC_035087.1	31916166	.	A	T	.	.	MAF_INRAE=11.392;MAF_USDA=18.75
NC_035087.1	31916212	.	G	T	.	.	MAF_USDA=4.167
NC_035087.1	31916223	.	G	A	.	.	MAF_USDA=27.647
NC_035087.1	31916242	.	T	C	.	.	MAF_USDA=28.824
NC_035087.1	31916246	.	T	C	.	.	MAF_USDA=47.647
NC_035087.1	31916255	.	A	G	.	.	MAF_USDA=27.647
NC_035087.1	31916282	.	T	C	.	.	MAF_INRAE=10.833
NC_035087.1	31916288	.	C	T	.	.	MAF_INRAE=10.526
NC_035087.1	31916301	.	CAGG	CAGA	.	.	MAF_USDA=8.333
NC_035087.1	31916304	.	G	A	.	.	MAF_INRAE=11.667;MAF_USDA=39.167
NC_035087.1	31916353	.	C	T	.	.	MAF_INRAE=12.658;MAF_USDA=18.75
NC_035087.1	31916354	.	T	G	.	.	MAF_INRAE=13.333;MAF_USDA=18.75
NC_035087.1	31916355	.	A	T	.	.	MAF_INRAE=13.333;MAF_USDA=18.75
NC_035087.1	31916400	.	C	G	.	.	MAF_INRAE=37.342;MAF_USDA=18.235
NC_035087.1	31916404	.	T	G	.	.	MAF_INRAE=12.658;MAF_USDA=5.882
NC_035087.1	31916447	.	G	T	.	.	MAF_USDA=28.235
NC_035087.1	31916449	.	T	A	.	.	MAF_INRAE=5.0;MAF_USDA=20.0
NC_035087.1	31916472	.	T	G	.	.	MAF_USDA=2.083
NC_035087.1	31916480	.	C	G	.	.	MAF_USDA=18.75
NC_035087.1	31916481	.	A	G	.	.	MAF_USDA=18.852
NC_035087.1	31916488	.	A	T	.	.	MAF_USDA=16.667
NC_035087.1	31916525	.	A	G	.	.	MAF_INRAE=12.658;MAF_USDA=18.75
NC_035087.1	31916569	.	A	G	.	.	MAF_INRAE=10.526
NC_035087.1	31916601	.	G	C	.	.	MAF_USDA=3.279
NC_035087.1	31916643	.	C	T	.	.	MAF_INRAE=5.263;MAF_USDA=11.176
NC_035087.1	31916676	.	T	C	.	.	MAF_INRAE=10.526;MAF_USDA=11.176
NC_035087.1	31916683	.	C	A	.	.	MAF_INRAE=44.937;MAF_USDA=39.412
NC_035087.1	31916684	.	C	T	.	.	MAF_USDA=1.639
NC_035087.1	31916763	.	T	G	.	.	MAF_USDA=27.059
NC_035087.1	31916765	.	T	A	.	.	MAF_USDA=9.016
NC_035087.1	31916805	.	G	C	.	.	MAF_INRAE=12.658;MAF_USDA=18.75
NC_035087.1	31916847	.	C	G	.	.	MAF_USDA=28.824
NC_035087.1	31916853	.	G	A	.	.	MAF_INRAE=31.013;MAF_USDA=21.176
NC_035087.1	31916863	.	G	A	.	.	MAF_INRAE=14.167;MAF_USDA=8.197
NC_035087.1	31916865	.	C	A	.	.	MAF_INRAE=15.789;MAF_USDA=19.412
NC_035087.1	31916929	.	T	G	.	.	MAF_USDA=3.279
NC_035087.1	31916948	.	T	C	.	.	MAF_INRAE=12.658;MAF_USDA=18.75
NC_035087.1	31916955	.	G	A	.	.	MAF_INRAE=12.5
NC_035087.1	31916964	.	C	A	.	.	MAF_USDA=1.667
NC_035087.1	31917010	.	C	G	.	.	MAF_INRAE=17.722;MAF_USDA=25.0
NC_035087.1	31917069	.	C	T	.	.	MAF_USDA=18.75
NC_035087.1	31917121	.	G	A	.	.	MAF_INRAE=12.658;MAF_USDA=18.75
NC_035087.1	31917152	.	T	A	.	.	MAF_INRAE=12.658;MAF_USDA=18.75
NC_035087.1	31917201	.	A	G	.	.	MAF_USDA=6.557
NC_035087.1	31917235	.	C	G	.	.	MAF_INRAE=34.81;MAF_USDA=33.333
NC_035087.1	31917295	.	G	A	.	.	MAF_INRAE=22.785;MAF_USDA=40.0
NC_035087.1	31917359	.	T	A	.	.	MAF_USDA=2.459
NC_035087.1	31917366	.	G	T	.	.	MAF_USDA=2.459
NC_035087.1	31917382	.	A	T	.	.	MAF_USDA=5.738
NC_035087.1	31917412	.	T	A	.	.	MAF_USDA=5.738
NC_035087.1	31917427	.	C	T	.	.	MAF_INRAE=21.519;MAF_USDA=5.294
NC_035087.1	31917463	.	C	T	.	.	MAF_USDA=6.557
NC_035087.1	31917468	.	C	G	.	.	MAF_USDA=1.639
NC_035087.1	31917470	.	C	A	.	.	MAF_USDA=1.639
NC_035087.1	31917471	.	G	C	.	.	MAF_USDA=2.083
NC_035087.1	31917496	.	A	T	.	.	MAF_USDA=6.557
NC_035087.1	31917568	.	C	A	.	.	MAF_INRAE=12.658;MAF_USDA=18.75
NC_035087.1	31917583	.	T	G	.	.	MAF_USDA=2.459
NC_035087.1	31917591	.	G	A	.	.	MAF_USDA=9.016
NC_035087.1	31917612	.	T	A	.	.	MAF_INRAE=12.025;MAF_USDA=18.75
NC_035087.1	31917632	.	T	G	.	.	MAF_USDA=2.459
NC_035087.1	31917641	.	G	A	.	.	MAF_USDA=6.25
NC_035087.1	31917673	.	T	C	.	.	MAF_INRAE=12.025;MAF_USDA=16.667
NC_035087.1	31917689	.	C	A	.	.	MAF_INRAE=40.506;MAF_USDA=35.417
NC_035087.1	31917698	.	C	T	.	.	MAF_INRAE=12.025;MAF_USDA=20.833
NC_035087.1	31917719	.	C	T	.	.	MAF_USDA=2.459
NC_035087.1	31917733	.	C	A	.	.	MAF_INRAE=12.025;MAF_USDA=18.75
NC_035087.1	31917755	.	T	G	.	.	MAF_INRAE=12.025;MAF_USDA=18.75
NC_035087.1	31917775	.	A	T	.	.	MAF_INRAE=3.165;MAF_USDA=7.059
NC_035087.1	31917821	.	T	C	.	.	MAF_USDA=2.459
NC_035087.1	31917831	.	G	A	.	.	MAF_INRAE=12.658;MAF_USDA=18.75
NC_035087.1	31917886	.	A	G	.	.	MAF_INRAE=18.987;MAF_USDA=25.294
NC_035087.1	31917932	.	T	C	.	.	MAF_USDA=5.738
NC_035087.1	31917933	.	A	C	.	.	MAF_USDA=5.738
NC_035087.1	31918067	.	A	C	.	.	MAF_INRAE=18.354;MAF_USDA=21.176
NC_035087.1	31918112	.	A	G	.	.	MAF_USDA=5.738
NC_035087.1	31918119	.	C	G	.	.	MAF_USDA=4.167
NC_035087.1	31918124	.	A	C	.	.	MAF_USDA=1.639
NC_035087.1	31918134	.	T	A	.	.	MAF_INRAE=10.526;MAF_USDA=11.765
NC_035087.1	31918136	.	A	G	.	.	MAF_USDA=3.279
NC_035087.1	31918139	.	A	C	.	.	MAF_USDA=2.459
NC_035087.1	31918143	.	A	G	.	.	MAF_USDA=2.459
NC_035087.1	31918147	.	G	A	.	.	MAF_INRAE=10.526;MAF_USDA=22.941
NC_035087.1	31918150	.	C	G	.	.	MAF_USDA=7.143
NC_035087.1	31918153	.	T	A	.	.	MAF_USDA=18.75
NC_035087.1	31918154	.	G	A	.	.	MAF_USDA=14.583
NC_035087.1	31918167	.	A	G	.	.	MAF_INRAE=26.316;MAF_USDA=17.059
NC_035087.1	31918168	.	G	A	.	.	MAF_INRAE=31.579;MAF_USDA=35.417
NC_035087.1	31918180	.	A	G	.	.	MAF_INRAE=32.278;MAF_USDA=12.353
NC_035087.1	31918186	.	T	C	.	.	MAF_INRAE=26.316;MAF_USDA=14.881
NC_035087.1	31918198	.	A	C	.	.	MAF_INRAE=32.911;MAF_USDA=6.024
NC_035087.1	31918213	.	G	A	.	.	MAF_USDA=18.75
NC_035087.1	31918221	.	C	G	.	.	MAF_INRAE=10.526;MAF_USDA=14.458
NC_035087.1	31918227	.	T	A	.	.	MAF_USDA=13.69
NC_035087.1	31918250	.	A	C	.	.	MAF_USDA=4.098
NC_035087.1	31918266	.	T	C	.	.	MAF_USDA=11.475
NC_035087.1	31918269	.	G	A	.	.	MAF_USDA=4.098
NC_035087.1	31918280	.	C	T	.	.	MAF_USDA=35.294
NC_035087.1	31918282	.	C	T	.	.	MAF_USDA=4.918
NC_035087.1	31918288	.	T	C	.	.	MAF_USDA=4.098
NC_035087.1	31918295	.	G	T	.	.	MAF_USDA=12.941
NC_035087.1	31918308	.	T	C	.	.	MAF_USDA=3.279
NC_035087.1	31921867	.	T	C	.	.	MAF_USDA=8.333
NC_035087.1	31921943	.	G	T	.	.	MAF_USDA=1.639
NC_035087.1	31922033	.	G	A	.	.	MAF_INRAE=8.861;MAF_USDA=4.167
NC_035087.1	31922109	.	A	G	.	.	MAF_USDA=15.294
NC_035087.1	31922166	.	G	T	.	.	MAF_USDA=4.118
NC_035087.1	31922217	.	C	T	.	.	MAF_INRAE=15.19;MAF_USDA=44.706
NC_035087.1	31922242	.	A	G	.	.	MAF_INRAE=13.333;MAF_USDA=5.738
NC_035087.1	31922246	.	G	A	.	.	MAF_USDA=5.738
NC_035087.1	31922247	.	T	G	.	.	MAF_USDA=4.918
NC_035087.1	31922248	.	G	T	.	.	MAF_USDA=5.738
NC_035087.1	31922254	.	A	G	.	.	MAF_INRAE=13.333;MAF_USDA=5.738
NC_035087.1	31922280	.	A	C	.	.	MAF_INRAE=6.329;MAF_USDA=6.557
NC_035087.1	31922358	.	C	T	.	.	MAF_USDA=1.786
NC_035087.1	31922361	.	C	T	.	.	MAF_USDA=3.529
NC_035087.1	31922362	.	A	G	.	.	MAF_USDA=16.471
NC_035087.1	31922382	.	T	G	.	.	MAF_USDA=3.279
NC_035087.1	31922389	.	G	T	.	.	MAF_USDA=10.417
NC_035087.1	31922413	.	G	A	.	.	MAF_USDA=8.235
NC_035087.1	31922414	.	T	C	.	.	MAF_USDA=8.235
NC_035087.1	31922418	.	A	T	.	.	MAF_USDA=21.176
NC_035087.1	31922420	.	C	A	.	.	MAF_USDA=6.557
NC_035087.1	31922423	.	T	G	.	.	MAF_USDA=8.235
NC_035087.1	31922426	.	A	G	.	.	MAF_USDA=5.738
NC_035087.1	31922443	.	T	G	.	.	MAF_USDA=10.0
NC_035087.1	31922450	.	G	A	.	.	MAF_USDA=10.0
NC_035087.1	31922451	.	A	T	.	.	MAF_USDA=10.0
NC_035087.1	31922464	.	C	T	.	.	MAF_USDA=10.588
NC_035087.1	31922472	.	A	C	.	.	MAF_USDA=10.417
NC_035087.1	31922476	.	C	T	.	.	MAF_USDA=24.706
NC_035087.1	31922543	.	A	C	.	.	MAF_USDA=9.412
NC_035087.1	31922615	.	C	T	.	.	MAF_USDA=4.098
NC_035087.1	31922692	.	C	T	.	.	MAF_USDA=2.459
NC_035087.1	31922693	.	C	T	.	.	MAF_USDA=5.738
NC_035087.1	31922694	.	G	A	.	.	MAF_USDA=4.167
NC_035087.1	31922712	.	T	G	.	.	MAF_USDA=1.639
NC_035087.1	31922723	.	A	T	.	.	MAF_USDA=8.197
NC_035087.1	31922774	.	C	T	.	.	MAF_USDA=4.118
NC_035087.1	31922776	.	A	C	.	.	MAF_USDA=9.412
NC_035087.1	31922784	.	A	G	.	.	MAF_USDA=1.176
NC_035087.1	31922802	.	T	C	.	.	MAF_USDA=9.412
NC_035087.1	31922805	.	C	T	.	.	MAF_USDA=7.059
NC_035087.1	31922806	.	G	A	.	.	MAF_USDA=2.459
NC_035087.1	31922822	.	G	C	.	.	MAF_USDA=7.059
NC_035087.1	31922879	.	C	T	.	.	MAF_USDA=7.647
NC_035087.1	31922887	.	C	T	.	.	MAF_USDA=18.75
NC_035087.1	31922889	.	A	C	.	.	MAF_USDA=4.098
NC_035087.1	31922904	.	C	T	.	.	MAF_USDA=6.471
NC_035087.1	31922906	.	A	G	.	.	MAF_USDA=6.471
NC_035087.1	31922925	.	G	A	.	.	MAF_USDA=18.75
NC_035087.1	31922944	.	C	T	.	.	MAF_USDA=3.279
NC_035087.1	31922950	.	C	T	.	.	MAF_USDA=2.083
NC_035087.1	31922967	.	C	T	.	.	MAF_USDA=5.882
NC_035087.1	31922974	.	C	T	.	.	MAF_USDA=4.118
NC_035087.1	31923037	.	G	T	.	.	MAF_USDA=15.882
NC_035087.1	31923072	.	G	A	.	.	MAF_USDA=18.824
NC_035087.1	31923081	.	C	T	.	.	MAF_USDA=1.639
NC_035087.1	31923089	.	G	A	.	.	MAF_USDA=5.738
NC_035087.1	31923100	.	C	A	.	.	MAF_USDA=4.118
NC_035087.1	31923121	.	G	A	.	.	MAF_USDA=3.279
NC_035087.1	31923171	.	T	C	.	.	MAF_USDA=3.279
NC_035087.1	31923172	.	T	C	.	.	MAF_USDA=4.118
NC_035087.1	31923183	.	C	A	.	.	MAF_USDA=3.279
NC_035087.1	31923210	.	C	T	.	.	MAF_USDA=3.279
NC_035087.1	31923215	.	A	G	.	.	MAF_USDA=22.353
NC_035087.1	31923216	.	C	A	.	.	MAF_USDA=7.377
NC_035087.1	31923218	.	G	C	.	.	MAF_USDA=22.353
NC_035087.1	31923229	.	G	T	.	.	MAF_USDA=5.738
NC_035087.1	31923313	.	C	T	.	.	MAF_USDA=6.557
NC_035087.1	31923314	.	G	A	.	.	MAF_USDA=20.0
NC_035087.1	31923324	.	C	A	.	.	MAF_USDA=4.167
NC_035087.1	31923341	.	G	T	.	.	MAF_USDA=2.459
NC_035087.1	31923413	.	C	A	.	.	MAF_USDA=46.471
NC_035087.1	31923464	.	G	A	.	.	MAF_USDA=1.639
NC_035087.1	31923466	.	G	A	.	.	MAF_USDA=1.639
NC_035087.1	31923515	.	G	A	.	.	MAF_USDA=15.882
NC_035087.1	31923548	.	T	G	.	.	MAF_INRAE=10.526;MAF_USDA=36.471
NC_035087.1	31923610	.	C	G	.	.	MAF_USDA=16.667
NC_035087.1	31923745	.	C	A	.	.	MAF_USDA=14.583
NC_035087.1	31923766	.	T	G	.	.	MAF_USDA=15.882
NC_035087.1	31923780	.	T	G	.	.	MAF_INRAE=5.263;MAF_USDA=16.667
NC_035087.1	31923794	.	T	G	.	.	MAF_USDA=8.824
NC_035087.1	31923810	.	A	G	.	.	MAF_USDA=7.647
NC_035087.1	31923822	.	G	T	.	.	MAF_USDA=4.918
NC_035087.1	31923838	.	A	G	.	.	MAF_USDA=4.098
NC_035087.1	31923852	.	A	G	.	.	MAF_USDA=6.557
NC_035087.1	31923863	.	A	G	.	.	MAF_USDA=32.787
NC_035087.1	31923880	.	A	C	.	.	MAF_INRAE=1.667
NC_035087.1	31923883	.	G	A	.	.	MAF_INRAE=5.263;MAF_USDA=22.941
NC_035087.1	31923949	.	G	A	.	.	MAF_USDA=1.639
NC_035087.1	31923966	.	T	C	.	.	MAF_INRAE=31.013;MAF_USDA=22.353
NC_035087.1	31923996	.	C	A	.	.	MAF_USDA=3.529
NC_035087.1	31924035	.	A	C	.	.	MAF_INRAE=29.747;MAF_USDA=22.353
NC_035087.1	31924089	.	C	T	.	.	MAF_INRAE=24.167;MAF_USDA=12.5
NC_035087.1	31924090	.	G	A	.	.	MAF_USDA=4.098
NC_035087.1	31924109	.	A	G	.	.	MAF_USDA=5.882
NC_035087.1	31924212	.	A	C	.	.	MAF_INRAE=31.013;MAF_USDA=21.765
NC_035087.1	31924246	.	T	A	.	.	MAF_USDA=1.639
NC_035087.1	31924286	.	G	A	.	.	MAF_USDA=4.118
NC_035087.1	31924314	.	C	T	.	.	MAF_INRAE=31.013;MAF_USDA=21.176
NC_035087.1	31924335	.	T	G	.	.	MAF_INRAE=31.013;MAF_USDA=21.176
NC_035087.1	31924408	.	C	T	.	.	MAF_USDA=3.279
NC_035087.1	31924429	.	G	T	.	.	MAF_INRAE=8.861;MAF_USDA=10.588
NC_035087.1	31924430	.	G	A	.	.	MAF_INRAE=10.526
NC_035087.1	31924448	.	T	G	.	.	MAF_USDA=2.459
NC_035087.1	31924462	.	A	T	.	.	MAF_USDA=5.738
NC_035087.1	31924468	.	T	C	.	.	MAF_USDA=4.098
NC_035087.1	31924477	.	T	C	.	.	MAF_INRAE=31.013;MAF_USDA=18.824
NC_035087.1	31924502	.	C	T	.	.	MAF_USDA=2.459
NC_035087.1	31924505	.	C	A	.	.	MAF_INRAE=8.861;MAF_USDA=10.588
NC_035087.1	31924507	.	T	G	.	.	MAF_USDA=4.918
NC_035087.1	31924522	.	G	T	.	.	MAF_USDA=5.738
NC_035087.1	31924561	.	G	T	.	.	MAF_USDA=4.098
NC_035087.1	31924591	.	G	T	.	.	MAF_USDA=1.639
NC_035087.1	31924619	.	G	C	.	.	MAF_USDA=1.639
NC_035087.1	31924742	.	G	C	.	.	MAF_USDA=1.639
NC_035087.1	31924826	.	C	A	.	.	MAF_USDA=10.417
NC_035087.1	31924831	.	C	T	.	.	MAF_USDA=4.918
NC_035087.1	31924834	.	T	G	.	.	MAF_USDA=4.098
NC_035087.1	31924855	.	G	T	.	.	MAF_USDA=4.918
NC_035087.1	31924933	.	A	C	.	.	MAF_INRAE=49.367;MAF_USDA=42.353
NC_035087.1	31924937	.	C	T	.	.	MAF_USDA=13.529
NC_035087.1	31925003	.	T	C	.	.	MAF_INRAE=18.354;MAF_USDA=24.706
NC_035087.1	31925038	.	T	A	.	.	MAF_INRAE=6.329;MAF_USDA=4.706
NC_035087.1	31925060	.	C	T	.	.	MAF_INRAE=31.013;MAF_USDA=16.471
NC_035087.1	31925079	.	C	T	.	.	MAF_USDA=4.098
NC_035087.1	31925223	.	C	A	.	.	MAF_USDA=2.459
NC_035087.1	31925225	.	C	T	.	.	MAF_INRAE=8.861;MAF_USDA=11.765
NC_035087.1	31925247	.	C	A	.	.	MAF_USDA=2.459
NC_035087.1	31925253	.	G	A	.	.	MAF_USDA=2.459
NC_035087.1	31925288	.	A	C	.	.	MAF_USDA=1.639
NC_035087.1	31925362	.	C	T	.	.	MAF_USDA=1.639
NC_035087.1	31925385	.	C	T	.	.	MAF_INRAE=13.333
NC_035087.1	31925396	.	C	T	.	.	MAF_INRAE=8.228;MAF_USDA=11.765
NC_035087.1	31925433	.	T	C	.	.	MAF_INRAE=18.354;MAF_USDA=35.417
NC_035087.1	31925446	.	C	A	.	.	MAF_INRAE=27.848;MAF_USDA=15.882
NC_035087.1	31925491	.	T	G	.	.	MAF_USDA=1.639
NC_035087.1	31925494	.	A	G	.	.	MAF_USDA=11.475
NC_035087.1	31925500	.	C	T	.	.	MAF_INRAE=5.696;MAF_USDA=6.557
NC_035087.1	31925525	.	C	T	.	.	MAF_USDA=2.459
NC_035087.1	31925580	.	C	T	.	.	MAF_USDA=7.377
NC_035087.1	31925604	.	T	A	.	.	MAF_INRAE=22.5;MAF_USDA=35.417
NC_035087.1	31925632	.	T	C	.	.	MAF_USDA=4.918
NC_035087.1	31925634	.	T	C	.	.	MAF_INRAE=18.987;MAF_USDA=24.706
NC_035087.1	31925648	.	C	T	.	.	MAF_INRAE=18.333;MAF_USDA=13.529
NC_035087.1	31925792	.	T	C	.	.	MAF_USDA=1.639
NC_035087.1	31925841	.	C	A	.	.	MAF_USDA=15.574
NC_035087.1	31925855	.	C	G	.	.	MAF_USDA=1.639
NC_035087.1	31925881	.	C	T	.	.	MAF_USDA=4.167
NC_035087.1	31925885	.	C	T	.	.	MAF_USDA=20.0
NC_035087.1	31925927	.	G	C	.	.	MAF_USDA=7.647
NC_035087.1	31925996	.	G	A	.	.	MAF_INRAE=9.167
NC_035087.1	31926025	.	C	T	.	.	MAF_USDA=43.75
NC_035087.1	31926103	.	C	T	.	.	MAF_USDA=10.417
NC_035087.1	31926104	.	C	T	.	.	MAF_USDA=10.417
NC_035087.1	31926142	.	C	A	.	.	MAF_USDA=18.75
NC_035087.1	31928140	.	C	A	.	.	MAF_USDA=8.333
NC_035087.1	31928141	.	C	T	.	.	MAF_USDA=3.529
NC_035087.1	31928149	.	T	C	.	.	MAF_USDA=5.882
NC_035087.1	31928176	.	C	T	.	.	MAF_USDA=48.235
NC_035087.1	31928206	.	G	T	.	.	MAF_USDA=2.353
NC_035087.1	31928220	.	G	A	.	.	MAF_USDA=3.279
NC_035087.1	31928256	.	C	T	.	.	MAF_USDA=2.459
NC_035087.1	31928296	.	C	A	.	.	MAF_INRAE=34.81;MAF_USDA=23.529
NC_035087.1	31928301	.	G	T	.	.	MAF_USDA=1.639
NC_035087.1	31928348	.	T	C	.	.	MAF_USDA=15.294
NC_035087.1	31928396	.	G	A	.	.	MAF_INRAE=6.962;MAF_USDA=5.882
NC_035087.1	31928413	.	C	T	.	.	MAF_USDA=6.25
NC_035087.1	31928425	.	G	A	.	.	MAF_USDA=1.639
NC_035087.1	31928532	.	G	A	.	.	MAF_USDA=4.706
NC_035087.1	31928551	.	A	T	.	.	MAF_USDA=6.25
NC_035087.1	31928584	.	G	T	.	.	MAF_USDA=10.417
NC_035087.1	31928592	.	C	G	.	.	MAF_USDA=8.333
NC_035087.1	31928596	.	C	G	.	.	MAF_USDA=4.217
NC_035087.1	31928649	.	C	T	.	.	MAF_USDA=5.357
NC_035087.1	31928727	.	T	G	.	.	MAF_USDA=10.417
NC_035087.1	31928729	.	A	G	.	.	MAF_USDA=4.167
NC_035087.1	31928737	.	T	C	.	.	MAF_USDA=4.167
NC_035087.1	31928755	.	C	T	.	.	MAF_USDA=4.167
NC_035087.1	31928773	.	G	C	.	.	MAF_USDA=14.583
NC_035087.1	31928820	.	A	G	.	.	MAF_USDA=6.25
NC_035087.1	31928821	.	C	G	.	.	MAF_USDA=8.333
NC_035087.1	31928867	.	A	C	.	.	MAF_USDA=16.667
NC_035087.1	31928914	.	G	T	.	.	MAF_USDA=30.435
NC_035087.1	31929299	.	C	A	.	.	MAF_USDA=47.917
NC_035087.1	31929388	.	T	A	.	.	MAF_USDA=31.25
NC_035087.1	31929401	.	T	G	.	.	MAF_USDA=2.459
NC_035087.1	31929403	.	C	A	.	.	MAF_USDA=28.824
NC_035087.1	31929434	.	C	T	.	.	MAF_INRAE=5.263;MAF_USDA=18.072
NC_035087.1	31929445	.	A	G	.	.	MAF_INRAE=21.053;MAF_USDA=48.214
NC_035087.1	31929446	.	C	T	.	.	MAF_USDA=17.857
NC_035087.1	31929448	.	G	A	.	.	MAF_USDA=25.0
NC_035087.1	31929452	.	T	A	.	.	MAF_INRAE=10.526;MAF_USDA=7.143
NC_035087.1	31929454	.	G	A	.	.	MAF_USDA=6.667
NC_035087.1	31929461	.	C	A	.	.	MAF_INRAE=21.053;MAF_USDA=29.167
NC_035087.1	31929518	.	C	T	.	.	MAF_INRAE=8.861;MAF_USDA=12.5
NC_035087.1	31929521	.	T	C	.	.	MAF_INRAE=44.167;MAF_USDA=35.417
NC_035087.1	31929522	.	T	A	.	.	MAF_USDA=1.639
NC_035087.1	31929559	.	T	A	.	.	MAF_INRAE=36.842;MAF_USDA=5.294
NC_035087.1	31929560	.	A	G	.	.	MAF_USDA=5.294
NC_035087.1	31929566	.	C	T	.	.	MAF_USDA=6.471
NC_035087.1	31929567	.	T	G	.	.	MAF_USDA=6.25
NC_035087.1	31929634	.	A	T	.	.	MAF_INRAE=18.987
NC_035087.1	31929651	.	T	A	.	.	MAF_USDA=8.824
NC_035087.1	31929660	.	C	T	.	.	MAF_USDA=3.279
NC_035087.1	31929688	.	C	T	.	.	MAF_USDA=7.647
NC_035087.1	31929698	.	C	T	.	.	MAF_USDA=4.918
NC_035087.1	31929702	.	T	A	.	.	MAF_USDA=2.459
NC_035087.1	31929703	.	T	A	.	.	MAF_USDA=17.213
NC_035087.1	31929715	.	C	A	.	.	MAF_USDA=6.557
NC_035087.1	31929724	.	A	G	.	.	MAF_USDA=15.882
NC_035087.1	31929770	.	A	C	.	.	MAF_USDA=14.286
NC_035087.1	31929841	.	A	G	.	.	MAF_USDA=20.455
NC_035087.1	31929903	.	A	G	.	.	MAF_USDA=11.364
NC_035087.1	31930488	.	A	C	.	.	MAF_USDA=41.667
NC_035087.1	31930491	.	T	C	.	.	MAF_USDA=21.765
NC_035087.1	31930498	.	T	C	.	.	MAF_USDA=4.167
NC_035087.1	31930522	.	A	T	.	.	MAF_USDA=7.647
NC_035087.1	31930531	.	T	C	.	.	MAF_USDA=17.059
NC_035087.1	31930544	.	T	C	.	.	MAF_USDA=18.824
NC_035087.1	31930545	.	G	A	.	.	MAF_USDA=4.098
NC_035087.1	31930563	.	C	A	.	.	MAF_USDA=37.5
NC_035087.1	31930589	.	A	C	.	.	MAF_USDA=2.083
NC_035087.1	31930593	.	A	C	.	.	MAF_USDA=8.929
NC_035087.1	31930598	.	T	A	.	.	MAF_USDA=18.235
NC_035087.1	31930632	.	T	A	.	.	MAF_USDA=7.059
NC_035087.1	31930633	.	G	T	.	.	MAF_USDA=7.059
NC_035087.1	31930638	.	G	T	.	.	MAF_USDA=7.059
NC_035087.1	31930656	.	A	T	.	.	MAF_USDA=41.667
NC_035087.1	31930670	.	T	A	.	.	MAF_USDA=8.824
NC_035087.1	31930677	.	C	A	.	.	MAF_USDA=8.235
NC_035087.1	31930714	.	A	C	.	.	MAF_INRAE=47.368;MAF_USDA=29.167
NC_035087.1	31930719	.	G	C	.	.	MAF_USDA=1.639
NC_035087.1	31930740	.	G	T	.	.	MAF_USDA=10.417
NC_035087.1	31930752	.	T	G	.	.	MAF_INRAE=36.709
NC_035087.1	31930791	.	A	G	.	.	MAF_USDA=9.836
NC_035087.1	31930792	.	C	T	.	.	MAF_USDA=9.836
NC_035087.1	31930829	.	A	C	.	.	MAF_USDA=2.459
NC_035087.1	31930882	.	G	A	.	.	MAF_USDA=5.738
NC_035087.1	31930886	.	G	A	.	.	MAF_USDA=9.836
NC_035087.1	31930888	.	G	T	.	.	MAF_INRAE=3.333;MAF_USDA=29.412
NC_035087.1	31930890	.	T	G	.	.	MAF_INRAE=47.5;MAF_USDA=27.083
NC_035087.1	31930897	.	C	A	.	.	MAF_USDA=5.882
NC_035087.1	31930928	.	T	A	.	.	MAF_USDA=17.647
NC_035087.1	31931018	.	T	A	.	.	MAF_INRAE=40.833
NC_035087.1	31931037	.	C	A	.	.	MAF_INRAE=48.333;MAF_USDA=22.941
NC_035087.1	31931060	.	G	T,A	.	.	MAF_INRAE=5.063;MAF_USDA=10.417
NC_035087.1	31931064	.	T	A	.	.	MAF_INRAE=7.5;MAF_USDA=27.647
NC_035087.1	31931071	.	A	G	.	.	MAF_INRAE=7.5;MAF_USDA=30.0
NC_035087.1	31931214	.	G	T	.	.	MAF_USDA=1.639
NC_035087.1	31931219	.	T	C	.	.	MAF_USDA=5.738
NC_035087.1	31935541	.	T	G	.	.	MAF_USDA=46.386
NC_035087.1	31935543	.	C	T	.	.	MAF_USDA=6.25
NC_035087.1	31935579	.	C	T	.	.	MAF_USDA=45.833
NC_035087.1	31935652	.	C	T	.	.	MAF_INRAE=10.526;MAF_USDA=2.459
NC_035087.1	31935710	.	G	T	.	.	MAF_INRAE=1.667
NC_035087.1	31935808	.	A	C	.	.	MAF_USDA=5.738
NC_035087.1	31935818	.	T	A	.	.	MAF_USDA=4.098
NC_035087.1	31935824	.	T	G	.	.	MAF_USDA=47.541
NC_035087.1	31935835	.	G	T	.	.	MAF_USDA=40.164
NC_035087.1	31935847	.	T	G	.	.	MAF_USDA=2.459
NC_035087.1	31935950	.	C	T	.	.	MAF_INRAE=1.667
NC_035087.1	31935987	.	T	C	.	.	MAF_INRAE=3.333
NC_035087.1	31935996	.	G	T	.	.	MAF_INRAE=3.333
NC_035087.1	31937816	.	G	A	.	.	MAF_USDA=2.083
NC_035087.1	31937870	.	T	A	.	.	MAF_USDA=1.639
NC_035087.1	31937879	.	C	A	.	.	MAF_USDA=41.667
NC_035087.1	31937892	.	C	T	.	.	MAF_USDA=44.118
NC_035087.1	31937903	.	G	T	.	.	MAF_USDA=44.118
NC_035087.1	31937905	.	G	T	.	.	MAF_USDA=44.118
NC_035087.1	31937907	.	G	T	.	.	MAF_USDA=1.639
NC_035087.1	31937908	.	G	A	.	.	MAF_USDA=3.279
NC_035087.1	31937914	.	G	T	.	.	MAF_USDA=44.118
NC_035087.1	31938083	.	A	C	.	.	MAF_INRAE=33.544;MAF_USDA=15.882
NC_035087.1	31938116	.	C	T	.	.	MAF_INRAE=10.526;MAF_USDA=4.918
NC_035087.1	31938143	.	C	G	.	.	MAF_USDA=37.647
NC_035087.1	31938152	.	A	C	.	.	MAF_USDA=47.059
NC_035087.1	31938153	.	T	A	.	.	MAF_USDA=8.235
NC_035087.1	31938167	.	T	A	.	.	MAF_USDA=22.917
NC_035087.1	31938168	.	T	A	.	.	MAF_USDA=22.917
NC_035087.1	31938169	.	A	G	.	.	MAF_USDA=22.917
NC_035087.1	31938173	.	C	A	.	.	MAF_USDA=18.75
NC_035087.1	31938187	.	G	T	.	.	MAF_USDA=47.917
NC_035087.1	31938195	.	A	G	.	.	MAF_USDA=47.917
NC_035087.1	31938201	.	C	T	.	.	MAF_USDA=47.917
NC_035087.1	31938295	.	C	T	.	.	MAF_USDA=37.5
NC_035087.1	31938356	.	C	T	.	.	MAF_INRAE=2.632
NC_035087.1	31938371	.	C	T	.	.	MAF_USDA=16.667
NC_035087.1	31938372	.	C	T	.	.	MAF_USDA=22.917
NC_035087.1	31938391	.	T	C	.	.	MAF_USDA=27.083
NC_035087.1	31938440	.	G	T	.	.	MAF_USDA=5.738
NC_035087.1	31938449	.	C	T	.	.	MAF_INRAE=3.333;MAF_USDA=6.471
NC_035087.1	31938470	.	A	G	.	.	MAF_INRAE=45.833;MAF_USDA=45.294
NC_035087.1	31938498	.	G	T	.	.	MAF_USDA=43.529
NC_035087.1	31938519	.	C	T	.	.	MAF_USDA=11.475
NC_035087.1	31938521	.	T	A	.	.	MAF_USDA=4.918
NC_035087.1	31938523	.	T	C	.	.	MAF_USDA=40.588
NC_035087.1	31938594	.	T	A	.	.	MAF_INRAE=36.842;MAF_USDA=46.471
NC_035087.1	31938639	.	T	G	.	.	MAF_INRAE=4.43;MAF_USDA=4.918
NC_035087.1	31938686	.	C	A	.	.	MAF_USDA=1.639
NC_035087.1	31938687	.	A	C	.	.	MAF_USDA=1.639
NC_035087.1	31938700	.	A	C	.	.	MAF_USDA=4.918
NC_035087.1	31938707	.	A	G	.	.	MAF_INRAE=31.579;MAF_USDA=11.176
NC_035087.1	31938712	.	A	G	.	.	MAF_USDA=35.882
NC_035087.1	31938730	.	G	A	.	.	MAF_USDA=11.765
NC_035087.1	31938744	.	C	A	.	.	MAF_USDA=13.529
NC_035087.1	31938762	.	G	T	.	.	MAF_USDA=31.25
NC_035087.1	31938767	.	G	C	.	.	MAF_USDA=31.25
NC_035087.1	31938773	.	G	A	.	.	MAF_USDA=31.25
NC_035087.1	31938774	.	G	T	.	.	MAF_USDA=27.083
NC_035087.1	31938912	.	T	A	.	.	MAF_USDA=33.333
NC_035087.1	31941216	.	C	A	.	.	MAF_USDA=13.333
NC_035087.1	31941227	.	T	C	.	.	MAF_USDA=19.167
NC_035087.1	31941229	.	A	T	.	.	MAF_USDA=49.405
NC_035087.1	31941292	.	A	G	.	.	MAF_USDA=20.492
NC_035087.1	31941293	.	C	T	.	.	MAF_USDA=1.639
NC_035087.1	31941294	.	A	G	.	.	MAF_USDA=24.167
NC_035087.1	31941305	.	C	T	.	.	MAF_INRAE=31.579;MAF_USDA=45.902
NC_035087.1	31941315	.	C	G	.	.	MAF_INRAE=42.105
NC_035087.1	31941329	.	C	T	.	.	MAF_INRAE=1.667
NC_035087.1	31941469	.	T	G	.	.	MAF_INRAE=31.579;MAF_USDA=37.5
NC_035087.1	31941472	.	T	C	.	.	MAF_USDA=1.639
NC_035087.1	31941495	.	A	G	.	.	MAF_INRAE=26.316;MAF_USDA=45.882
NC_035087.1	31941543	.	A	G	.	.	MAF_INRAE=9.167
NC_035087.1	31941544	.	A	T	.	.	MAF_INRAE=20.0
NC_035087.1	31941545	.	A	T	.	.	MAF_INRAE=10.833
NC_035087.1	31941553	.	T	G	.	.	MAF_INRAE=26.316;MAF_USDA=40.588
NC_035087.1	31941567	.	A	G	.	.	MAF_INRAE=10.833;MAF_USDA=5.738
NC_035087.1	31941572	.	A	C	.	.	MAF_USDA=6.471
NC_035087.1	31941597	.	A	G	.	.	MAF_USDA=5.738
NC_035087.1	31941600	.	A	T	.	.	MAF_USDA=3.279
NC_035087.1	31941603	.	C	T	.	.	MAF_INRAE=45.0;MAF_USDA=32.941
NC_035087.1	31941610	.	G	A	.	.	MAF_USDA=3.279
NC_035087.1	31941616	.	A	C	.	.	MAF_INRAE=3.797;MAF_USDA=40.588
NC_035087.1	31941627	.	T	A	.	.	MAF_USDA=8.235
NC_035087.1	31941651	.	T	A	.	.	MAF_USDA=4.706
NC_035087.1	31941764	.	C	A	.	.	MAF_USDA=10.0
NC_035087.1	31941797	.	G	A	.	.	MAF_USDA=8.197
NC_035087.1	31941798	.	T	C	.	.	MAF_USDA=26.23
NC_035087.1	31941800	.	A	T	.	.	MAF_USDA=8.197
NC_035087.1	31941805	.	T	C	.	.	MAF_USDA=3.279
NC_035087.1	31941840	.	A	T	.	.	MAF_USDA=6.557
NC_035087.1	31941841	.	A	G	.	.	MAF_USDA=4.098
NC_035087.1	31941845	.	T	C	.	.	MAF_INRAE=1.667;MAF_USDA=17.059
NC_035087.1	31942186	.	G	T	.	.	MAF_USDA=16.667
NC_035087.1	31942189	.	C	T	.	.	MAF_USDA=2.459
NC_035087.1	31942197	.	A	G	.	.	MAF_USDA=18.75
NC_035087.1	31942271	.	A	T	.	.	MAF_USDA=24.405
NC_035087.1	31942383	.	C	T	.	.	MAF_USDA=3.279
NC_035087.1	31942420	.	T	G	.	.	MAF_USDA=25.0
NC_035087.1	31942429	.	G	A	.	.	MAF_INRAE=5.063;MAF_USDA=3.279
NC_035087.1	31942450	.	A	C	.	.	MAF_INRAE=29.747;MAF_USDA=35.294
NC_035087.1	31942452	.	A	T	.	.	MAF_USDA=9.412
NC_035087.1	31942454	.	T	A	.	.	MAF_INRAE=17.5;MAF_USDA=29.167
NC_035087.1	31942470	.	C	T	.	.	MAF_USDA=1.639
NC_035087.1	31942525	.	G	T	.	.	MAF_USDA=22.941
NC_035087.1	31942583	.	G	T	.	.	MAF_USDA=36.667
NC_035087.1	31942597	.	T	G	.	.	MAF_USDA=3.333
NC_035087.1	31942606	.	C	T	.	.	MAF_USDA=35.833
NC_035087.1	31943726	.	T	C	.	.	MAF_USDA=31.25
NC_035087.1	31943741	.	T	A	.	.	MAF_USDA=41.667
NC_035087.1	31943751	.	G	A	.	.	MAF_USDA=48.193
NC_035087.1	31943784	.	A	C	.	.	MAF_USDA=41.667
NC_035087.1	31943789	.	C	T	.	.	MAF_USDA=45.833
NC_035087.1	31943799	.	C	G	.	.	MAF_USDA=43.452
NC_035087.1	31943804	.	T	A	.	.	MAF_USDA=8.333
NC_035087.1	31943811	.	C	T	.	.	MAF_USDA=44.643
NC_035087.1	31943822	.	T	C	.	.	MAF_USDA=42.857
NC_035087.1	31943823	.	C	A	.	.	MAF_USDA=8.333
NC_035087.1	31943848	.	T	A	.	.	MAF_USDA=4.167
NC_035087.1	31943870	.	C	T	.	.	MAF_USDA=43.902
NC_035087.1	31943871	.	A	G	.	.	MAF_USDA=43.75
NC_035087.1	31943884	.	C	T	.	.	MAF_USDA=2.083
NC_035087.1	31943891	.	T	C	.	.	MAF_USDA=43.75
NC_035087.1	31943912	.	A	G	.	.	MAF_USDA=43.75
NC_035087.1	31943918	.	A	G	.	.	MAF_USDA=43.75
NC_035087.1	31943940	.	T	C	.	.	MAF_USDA=40.476
NC_035087.1	31943969	.	T	A	.	.	MAF_USDA=2.459
NC_035087.1	31944019	.	T	A	.	.	MAF_USDA=44.643
NC_035087.1	31944022	.	A	C	.	.	MAF_USDA=11.31
NC_035087.1	31949917	.	T	G	.	.	MAF_USDA=47.917
NC_035087.1	31949929	.	A	C	.	.	MAF_USDA=8.929
NC_035087.1	31949939	.	A	G	.	.	MAF_USDA=10.0
NC_035087.1	31949942	.	A	G	.	.	MAF_USDA=43.75
NC_035087.1	31949944	.	C	A	.	.	MAF_USDA=45.833
NC_035087.1	31949967	.	G	A	.	.	MAF_USDA=4.098
NC_035087.1	31949971	.	G	A	.	.	MAF_USDA=1.639
NC_035087.1	31949979	.	G	A	.	.	MAF_USDA=45.294
NC_035087.1	31949991	.	A	G	.	.	MAF_USDA=47.059
NC_035087.1	31950000	.	G	C	.	.	MAF_USDA=4.706
NC_035087.1	31950004	.	G	A	.	.	MAF_USDA=47.059
NC_035087.1	31950021	.	G	A	.	.	MAF_USDA=1.639
NC_035087.1	31950030	.	T	A	.	.	MAF_USDA=4.098
NC_035087.1	31950115	.	G	A	.	.	MAF_INRAE=34.177;MAF_USDA=41.765
NC_035087.1	31950116	.	T	C	.	.	MAF_INRAE=15.823;MAF_USDA=11.765
NC_035087.1	31950122	.	C	T	.	.	MAF_INRAE=34.177;MAF_USDA=41.765
NC_035087.1	31950145	.	A	C	.	.	MAF_INRAE=34.177;MAF_USDA=41.176
NC_035087.1	31950146	.	G	C	.	.	MAF_INRAE=30.0;MAF_USDA=41.176
NC_035087.1	31950148	.	A	C	.	.	MAF_INRAE=30.0;MAF_USDA=41.176
NC_035087.1	31950156	.	A	C	.	.	MAF_INRAE=34.177;MAF_USDA=41.765
NC_035087.1	31950169	.	A	G	.	.	MAF_INRAE=34.177;MAF_USDA=41.765
NC_035087.1	31950224	.	T	C	.	.	MAF_USDA=1.639
NC_035087.1	31950385	.	G	T	.	.	MAF_INRAE=34.177;MAF_USDA=33.529
NC_035087.1	31950459	.	C	T	.	.	MAF_INRAE=1.667
NC_035087.1	31950488	.	T	G	.	.	MAF_INRAE=1.667;MAF_USDA=2.353
NC_035087.1	31950509	.	C	G	.	.	MAF_USDA=5.738
NC_035087.1	31950539	.	T	C	.	.	MAF_USDA=7.647
NC_035087.1	31950558	.	A	G	.	.	MAF_USDA=15.882
NC_035087.1	31952576	.	G	A	.	.	MAF_USDA=1.695
NC_035087.1	31952588	.	C	A	.	.	MAF_USDA=1.667
NC_035087.1	31952605	.	C	T	.	.	MAF_USDA=4.098
NC_035087.1	31952647	.	T	A	.	.	MAF_USDA=2.083
NC_035087.1	31952649	.	C	A	.	.	MAF_USDA=3.529
NC_035087.1	31952666	.	T	C	.	.	MAF_USDA=14.583
NC_035087.1	31952673	.	T	G	.	.	MAF_USDA=3.279
NC_035087.1	31952690	.	G	T	.	.	MAF_USDA=2.459
NC_035087.1	31952695	.	T	C	.	.	MAF_USDA=1.639
NC_035087.1	31952696	.	A	G	.	.	MAF_INRAE=31.579;MAF_USDA=29.508
NC_035087.1	31952699	.	A	T	.	.	MAF_USDA=36.066
NC_035087.1	31952700	.	T	A	.	.	MAF_INRAE=26.316;MAF_USDA=27.049
NC_035087.1	31952726	.	T	C	.	.	MAF_USDA=8.333
NC_035087.1	31952735	.	T	G	.	.	MAF_USDA=14.583
NC_035087.1	31952739	.	G	T	.	.	MAF_INRAE=15.789;MAF_USDA=45.902
NC_035087.1	31952741	.	C	T	.	.	MAF_USDA=6.471
NC_035087.1	31952743	.	T	G	.	.	MAF_USDA=1.639
NC_035087.1	31952744	.	T	C	.	.	MAF_INRAE=15.789;MAF_USDA=12.295
NC_035087.1	31952750	.	A	T	.	.	MAF_USDA=11.176
NC_035087.1	31952758	.	C	G	.	.	MAF_INRAE=50.0;MAF_USDA=44.118
NC_035087.1	31952763	.	A	C	.	.	MAF_USDA=3.279
NC_035087.1	31952773	.	CTTT	CTTG	.	.	MAF_USDA=6.818
NC_035087.1	31952775	.	T	C	.	.	MAF_INRAE=15.789;MAF_USDA=16.393
NC_035087.1	31952776	.	T	G	.	.	MAF_USDA=10.656
NC_035087.1	31952779	.	T	C	.	.	MAF_USDA=15.574
NC_035087.1	31952780	.	C	T	.	.	MAF_USDA=15.574
NC_035087.1	31952793	.	C	A	.	.	MAF_USDA=14.583
NC_035087.1	31952823	.	T	G	.	.	MAF_INRAE=25.316;MAF_USDA=50.0
NC_035087.1	31952860	.	C	T	.	.	MAF_INRAE=27.848;MAF_USDA=27.647
NC_035087.1	31952903	.	T	A	.	.	MAF_INRAE=26.582;MAF_USDA=28.824
NC_035087.1	31952915	.	A	C	.	.	MAF_USDA=4.918
NC_035087.1	31952931	.	A	T	.	.	MAF_INRAE=26.316;MAF_USDA=18.75
NC_035087.1	31953046	.	C	A	.	.	MAF_USDA=8.235
NC_035087.1	31953050	.	C	A	.	.	MAF_INRAE=36.842;MAF_USDA=37.059
NC_035087.1	31953066	.	A	C	.	.	MAF_USDA=24.405
NC_035087.1	31953086	.	T	A	.	.	MAF_USDA=27.083
NC_035087.1	31953280	.	T	C	.	.	MAF_USDA=1.695
NC_035087.1	31953306	.	C	T	.	.	MAF_USDA=2.542
NC_035087.1	31953325	.	T	A	.	.	MAF_USDA=1.695
NC_035087.1	31953360	.	G	T	.	.	MAF_USDA=5.172
NC_035087.1	31953376	.	C	A	.	.	MAF_USDA=16.667
NC_035087.1	31953477	.	C	T	.	.	MAF_USDA=29.167
NC_035087.1	31953488	.	T	C	.	.	MAF_USDA=31.25
NC_035087.1	31953496	.	T	C	.	.	MAF_USDA=33.333
NC_035087.1	31953505	.	T	C	.	.	MAF_USDA=33.333
NC_035087.1	31953551	.	G	C	.	.	MAF_USDA=27.647
NC_035087.1	31953553	.	G	A	.	.	MAF_USDA=5.738
NC_035087.1	31953599	.	CC	CT	.	.	MAF_USDA=41.667
NC_035087.1	31953603	.	G	C	.	.	MAF_USDA=47.917
NC_035087.1	31953620	.	G	A	.	.	MAF_USDA=41.667
NC_035087.1	31953646	.	T	G	.	.	MAF_USDA=41.667
NC_035087.1	31953648	.	A	G	.	.	MAF_USDA=3.333
NC_035087.1	31953668	.	G	A	.	.	MAF_USDA=9.036
NC_035087.1	31953676	.	G	A	.	.	MAF_USDA=23.913
NC_035087.1	31954882	.	A	C	.	.	MAF_USDA=6.034
NC_035087.1	31954884	.	C	T	.	.	MAF_USDA=11.207
NC_035087.1	31954900	.	T	A	.	.	MAF_USDA=3.448
NC_035087.1	31954911	.	A	C	.	.	MAF_USDA=1.695
NC_035087.1	31954974	.	A	C	.	.	MAF_USDA=2.542
NC_035087.1	31955196	.	G	A	.	.	MAF_USDA=4.545
NC_035087.1	31955207	.	G	A	.	.	MAF_USDA=4.918
NC_035087.1	31955222	.	C	T	.	.	MAF_USDA=3.614
NC_035087.1	31955225	.	T	A	.	.	MAF_USDA=18.182
NC_035087.1	31955234	.	T	G	.	.	MAF_USDA=10.843
NC_035087.1	31955248	.	G	T	.	.	MAF_USDA=5.0
NC_035087.1	31955318	.	C	T	.	.	MAF_USDA=2.5
NC_035087.1	31955325	.	C	T	.	.	MAF_USDA=13.043
NC_035087.1	31955339	.	T	G	.	.	MAF_USDA=15.06
NC_035087.1	31955369	.	T	C	.	.	MAF_USDA=20.833
NC_035087.1	31955431	.	A	G	.	.	MAF_USDA=17.262
NC_035087.1	31955446	.	C	G	.	.	MAF_USDA=14.754
NC_035087.1	31955459	.	T	C	.	.	MAF_USDA=13.934
NC_035087.1	31955533	.	A	G	.	.	MAF_USDA=25.904
NC_035087.1	31955550	.	C	A	.	.	MAF_USDA=2.542
NC_035087.1	31955553	.	C	T	.	.	MAF_USDA=1.695
NC_035087.1	31955572	.	T	G	.	.	MAF_USDA=4.762
NC_035087.1	31955580	.	A	T	.	.	MAF_USDA=5.357
NC_035087.1	31955586	.	A	G	.	.	MAF_INRAE=47.5;MAF_USDA=32.738
NC_035087.1	31955589	.	G	A	.	.	MAF_USDA=1.667
NC_035087.1	31955600	.	C	G	.	.	MAF_INRAE=48.333;MAF_USDA=31.765
NC_035087.1	31955604	.	G	A	.	.	MAF_INRAE=23.333;MAF_USDA=2.459
NC_035087.1	31955616	.	T	G	.	.	MAF_INRAE=48.333;MAF_USDA=31.765
NC_035087.1	31955617	.	C	G	.	.	MAF_USDA=4.706
NC_035087.1	31955666	.	A	T	.	.	MAF_INRAE=50.0;MAF_USDA=47.917
NC_035087.1	31955691	.	G	A	.	.	MAF_USDA=4.098
NC_035087.1	31955692	.	T	G	.	.	MAF_INRAE=3.333;MAF_USDA=4.098
NC_035087.1	31955694	.	A	C	.	.	MAF_USDA=2.459
NC_035087.1	31955701	.	C	T	.	.	MAF_INRAE=50.0;MAF_USDA=47.917
NC_035087.1	31955710	.	T	C	.	.	MAF_USDA=4.918
NC_035087.1	31955714	.	G	A	.	.	MAF_USDA=44.118
NC_035087.1	31955715	.	G	A	.	.	MAF_USDA=40.0
NC_035087.1	31955733	.	G	C	.	.	MAF_USDA=46.471
NC_035087.1	31955751	.	G	T	.	.	MAF_INRAE=36.842;MAF_USDA=31.765
NC_035087.1	31955752	.	G	A	.	.	MAF_INRAE=4.167;MAF_USDA=3.279
NC_035087.1	31955755	.	G	T	.	.	MAF_USDA=45.833
NC_035087.1	31955761	.	G	A	.	.	MAF_USDA=3.279
NC_035087.1	31955762	.	A	T	.	.	MAF_USDA=45.833
NC_035087.1	31955765	.	T	C	.	.	MAF_USDA=20.492
NC_035087.1	31955798	.	C	T	.	.	MAF_USDA=9.016
NC_035087.1	31955809	.	C	A	.	.	MAF_INRAE=5.263;MAF_USDA=20.833
NC_035087.1	31955812	.	T	C	.	.	MAF_INRAE=36.842;MAF_USDA=43.75
NC_035087.1	31955814	.	G	T	.	.	MAF_USDA=4.098
NC_035087.1	31955815	.	G	A	.	.	MAF_INRAE=5.263;MAF_USDA=3.279
NC_035087.1	31955816	.	T	G	.	.	MAF_USDA=4.098
NC_035087.1	31955817	.	G	A	.	.	MAF_USDA=4.098
NC_035087.1	31955829	.	A	G	.	.	MAF_INRAE=36.842;MAF_USDA=37.5
NC_035087.1	31955834	.	A	G	.	.	MAF_USDA=1.639
NC_035087.1	31955844	.	A	G	.	.	MAF_USDA=1.667
NC_035087.1	31955891	.	G	A	.	.	MAF_USDA=10.417
NC_035087.1	31955964	.	C	A	.	.	MAF_USDA=2.459
NC_035087.1	31956010	.	C	T	.	.	MAF_INRAE=42.105;MAF_USDA=32.941
NC_035087.1	31956015	.	T	C	.	.	MAF_INRAE=44.737;MAF_USDA=34.118
NC_035087.1	31956016	.	G	A	.	.	MAF_USDA=32.941
NC_035087.1	31956027	.	C	T	.	.	MAF_INRAE=42.105;MAF_USDA=42.353
NC_035087.1	31956029	.	T	A	.	.	MAF_INRAE=1.667;MAF_USDA=5.738
NC_035087.1	31956033	.	C	T	.	.	MAF_INRAE=1.667;MAF_USDA=5.833
NC_035087.1	31956053	.	C	T	.	.	MAF_USDA=47.917
NC_035087.1	31956064	.	A	C	.	.	MAF_USDA=31.765
NC_035087.1	31956073	.	T	A	.	.	MAF_USDA=6.25
NC_035087.1	31956081	.	G	T	.	.	MAF_USDA=27.381
NC_035087.1	31956360	.	A	C	.	.	MAF_USDA=6.25
NC_035087.1	31956378	.	ATAG	ATAA	.	.	MAF_USDA=29.167
NC_035087.1	31956385	.	T	C	.	.	MAF_USDA=31.25
NC_035087.1	31956388	.	T	C	.	.	MAF_INRAE=15.789;MAF_USDA=4.167
NC_035087.1	31956391	.	G	T	.	.	MAF_USDA=33.333
NC_035087.1	31956404	.	G	T	.	.	MAF_USDA=37.5
NC_035087.1	31956405	.	C	T	.	.	MAF_USDA=35.417
NC_035087.1	31956433	.	T	C	.	.	MAF_INRAE=42.5;MAF_USDA=35.417
NC_035087.1	31956441	.	T	C	.	.	MAF_INRAE=5.696;MAF_USDA=1.667
NC_035087.1	31956456	.	G	A	.	.	MAF_INRAE=48.333;MAF_USDA=32.738
NC_035087.1	31956486	.	G	C	.	.	MAF_INRAE=49.167;MAF_USDA=29.167
NC_035087.1	31956492	.	G	A	.	.	MAF_INRAE=48.333;MAF_USDA=29.412
NC_035087.1	31956504	.	T	C	.	.	MAF_USDA=1.639
NC_035087.1	31956505	.	T	C	.	.	MAF_INRAE=49.167
NC_035087.1	31956510	.	C	A	.	.	MAF_USDA=9.836
NC_035087.1	31956640	.	C	T	.	.	MAF_INRAE=5.063;MAF_USDA=4.918
NC_035087.1	31956651	.	C	A	.	.	MAF_USDA=8.235
NC_035087.1	31956847	.	C	A	.	.	MAF_USDA=8.235
NC_035087.1	31956854	.	C	T	.	.	MAF_USDA=8.824
NC_035087.1	31956871	.	C	T	.	.	MAF_USDA=4.098
NC_035087.1	31956876	.	G	C	.	.	MAF_USDA=2.459
NC_035087.1	31956886	.	A	C	.	.	MAF_INRAE=5.263
NC_035087.1	31956892	.	G	T	.	.	MAF_INRAE=31.579
NC_035087.1	31956911	.	G	T	.	.	MAF_INRAE=5.063;MAF_USDA=1.639
NC_035087.1	31956920	.	T	C	.	.	MAF_INRAE=29.114;MAF_USDA=22.917
NC_035087.1	31956921	.	C	A	.	.	MAF_USDA=1.639
NC_035087.1	31956933	.	G	A	.	.	MAF_INRAE=11.392;MAF_USDA=25.294
NC_035087.1	31956952	.	T	A	.	.	MAF_INRAE=37.975;MAF_USDA=48.235
NC_035087.1	31956954	.	T	G	.	.	MAF_INRAE=40.0;MAF_USDA=39.412
NC_035087.1	31956955	.	T	G	.	.	MAF_INRAE=40.0;MAF_USDA=48.235
NC_035087.1	31956961	.	A	G	.	.	MAF_USDA=1.639
NC_035087.1	31956967	.	G	T	.	.	MAF_USDA=13.115
NC_035087.1	31956968	.	C	A	.	.	MAF_INRAE=1.667;MAF_USDA=20.0
NC_035087.1	31957007	.	C	G	.	.	MAF_INRAE=37.975;MAF_USDA=36.471
NC_035087.1	31957017	.	C	T	.	.	MAF_USDA=1.639
NC_035087.1	31957077	.	T	A	.	.	MAF_USDA=3.279
NC_035087.1	31957081	.	C	A	.	.	MAF_USDA=9.016
NC_035087.1	31957082	.	C	A	.	.	MAF_USDA=9.016
NC_035087.1	31957085	.	C	T	.	.	MAF_USDA=1.639
NC_035087.1	31957164	.	G	A	.	.	MAF_INRAE=32.911;MAF_USDA=28.824
NC_035087.1	31957176	.	T	A	.	.	MAF_USDA=3.279
NC_035087.1	31957189	.	C	T	.	.	MAF_INRAE=40.506;MAF_USDA=25.882
NC_035087.1	31957190	.	G	A	.	.	MAF_INRAE=3.333;MAF_USDA=7.059
NC_035087.1	31957270	.	A	T	.	.	MAF_INRAE=37.975;MAF_USDA=33.529
NC_035087.1	31957301	.	C	A	.	.	MAF_INRAE=10.526;MAF_USDA=4.118
NC_035087.1	31957308	.	A	G	.	.	MAF_USDA=3.279
NC_035087.1	31957484	.	C	T	.	.	MAF_USDA=4.098
NC_035087.1	31957489	.	C	T	.	.	MAF_USDA=1.639
NC_035087.1	31957513	.	C	G	.	.	MAF_USDA=1.639
NC_035087.1	31957531	.	G	A	.	.	MAF_USDA=3.529
NC_035087.1	31957561	.	G	A	.	.	MAF_INRAE=5.063;MAF_USDA=2.5
NC_035087.1	31957572	.	T	C	.	.	MAF_INRAE=7.595;MAF_USDA=10.0
NC_035087.1	31957577	.	A	T	.	.	MAF_INRAE=7.595;MAF_USDA=10.588
NC_035087.1	31957596	.	C	T	.	.	MAF_USDA=2.459
NC_035087.1	31957597	.	A	G	.	.	MAF_INRAE=18.987;MAF_USDA=13.115
NC_035087.1	31957599	.	T	G	.	.	MAF_INRAE=3.333;MAF_USDA=2.459
NC_035087.1	31957608	.	C	A	.	.	MAF_INRAE=1.667;MAF_USDA=9.836
NC_035087.1	31957669	.	T	C	.	.	MAF_INRAE=39.241;MAF_USDA=35.882
NC_035087.1	31957703	.	T	C	.	.	MAF_INRAE=10.127;MAF_USDA=4.098
NC_035087.1	31957722	.	G	A	.	.	MAF_USDA=1.639
NC_035087.1	31957731	.	T	C	.	.	MAF_INRAE=30.38;MAF_USDA=50.0
NC_035087.1	31957780	.	A	T	.	.	MAF_INRAE=39.241;MAF_USDA=35.294
NC_035087.1	31957820	.	A	G	.	.	MAF_INRAE=5.063;MAF_USDA=1.639
NC_035087.1	31957826	.	T	A	.	.	MAF_INRAE=20.886;MAF_USDA=13.115
NC_035087.1	31957836	.	C	T	.	.	MAF_USDA=1.639
NC_035087.1	31957839	.	T	G	.	.	MAF_INRAE=10.526;MAF_USDA=20.833
NC_035087.1	31957882	.	T	G	.	.	MAF_INRAE=18.987;MAF_USDA=9.016
NC_035087.1	31957883	.	T	A	.	.	MAF_USDA=3.529
NC_035087.1	31957886	.	G	C	.	.	MAF_INRAE=10.526;MAF_USDA=9.412
NC_035087.1	31957890	.	A	T	.	.	MAF_INRAE=23.333;MAF_USDA=12.295
NC_035087.1	31957904	.	C	A	.	.	MAF_INRAE=1.667;MAF_USDA=4.167
NC_035087.1	31957909	.	C	T	.	.	MAF_INRAE=10.526;MAF_USDA=9.412
NC_035087.1	31957910	.	A	G	.	.	MAF_INRAE=40.0;MAF_USDA=34.706
NC_035087.1	31957930	.	C	T	.	.	MAF_USDA=4.098
NC_035087.1	31957948	.	A	G	.	.	MAF_INRAE=1.667;MAF_USDA=14.118
NC_035087.1	31958015	.	T	C	.	.	MAF_USDA=6.25
NC_035087.1	31958025	.	A	T	.	.	MAF_INRAE=39.241;MAF_USDA=41.667
NC_035087.1	31958027	.	T	G	.	.	MAF_INRAE=41.667;MAF_USDA=45.833
NC_035087.1	31958037	.	T	G	.	.	MAF_INRAE=18.987;MAF_USDA=47.619
NC_035087.1	31958046	.	T	C	.	.	MAF_INRAE=39.241;MAF_USDA=37.5
NC_035087.1	31958047	.	G	C	.	.	MAF_INRAE=41.667;MAF_USDA=37.5
NC_035087.1	31958060	.	G	A	.	.	MAF_INRAE=9.167;MAF_USDA=4.098
NC_035087.1	31958070	.	G	T	.	.	MAF_INRAE=39.241;MAF_USDA=34.118
NC_035087.1	31958114	.	A	T	.	.	MAF_USDA=1.765
NC_035087.1	31958117	.	C	A	.	.	MAF_INRAE=1.667;MAF_USDA=16.471
NC_035087.1	31958126	.	G	T	.	.	MAF_USDA=8.333
NC_035087.1	31958133	.	C	T	.	.	MAF_INRAE=12.658;MAF_USDA=38.824
NC_035087.1	31958162	.	C	A	.	.	MAF_INRAE=10.526;MAF_USDA=8.333
NC_035087.1	31958172	.	T	G	.	.	MAF_USDA=8.333
NC_035087.1	31958173	.	C	A	.	.	MAF_USDA=8.333
NC_035087.1	31958196	.	T	C	.	.	MAF_INRAE=25.316;MAF_USDA=21.765
NC_035087.1	31958200	.	A	T	.	.	MAF_USDA=3.279
NC_035087.1	31958271	.	A	G	.	.	MAF_INRAE=25.316;MAF_USDA=21.176
NC_035087.1	31958309	.	G	A	.	.	MAF_INRAE=37.975;MAF_USDA=38.824
NC_035087.1	31958324	.	T	C	.	.	MAF_INRAE=12.658;MAF_USDA=35.882
NC_035087.1	31958325	.	G	A	.	.	MAF_INRAE=5.0;MAF_USDA=4.918
NC_035087.1	31958354	.	G	T	.	.	MAF_INRAE=25.949;MAF_USDA=21.176
NC_035087.1	31958360	.	A	T	.	.	MAF_INRAE=11.667
NC_035087.1	31958371	.	C	A	.	.	MAF_INRAE=10.526;MAF_USDA=12.941
NC_035087.1	31958377	.	A	C	.	.	MAF_USDA=7.647
NC_035087.1	31958444	.	T	G	.	.	MAF_INRAE=10.526;MAF_USDA=12.941
NC_035087.1	31958542	.	C	T	.	.	MAF_USDA=2.459
NC_035087.1	31958543	.	G	A	.	.	MAF_USDA=1.639
NC_035087.1	31958571	.	A	C	.	.	MAF_INRAE=26.582;MAF_USDA=35.882
NC_035087.1	31958683	.	A	C	.	.	MAF_USDA=14.583
NC_035087.1	31958693	.	A	C	.	.	MAF_INRAE=35.443;MAF_USDA=14.583
NC_035087.1	31958709	.	C	T	.	.	MAF_USDA=14.583
NC_035087.1	31958750	.	A	T	.	.	MAF_USDA=1.667
NC_035087.1	31958755	.	C	A	.	.	MAF_USDA=4.918
NC_035087.1	31958785	.	A	G	.	.	MAF_INRAE=6.329;MAF_USDA=8.824
NC_035087.1	31958825	.	A	G	.	.	MAF_INRAE=3.333;MAF_USDA=17.647
NC_035087.1	31958859	.	C	T	.	.	MAF_INRAE=30.38;MAF_USDA=24.706
NC_035087.1	31958909	.	G	T	.	.	MAF_INRAE=34.81;MAF_USDA=21.765
NC_035087.1	31958936	.	T	A	.	.	MAF_INRAE=35.443;MAF_USDA=11.176
NC_035087.1	31958946	.	C	G	.	.	MAF_USDA=7.377
NC_035087.1	31958951	.	G	A	.	.	MAF_USDA=1.639
NC_035087.1	31958991	.	C	T	.	.	MAF_INRAE=1.667;MAF_USDA=8.235
NC_035087.1	31959040	.	C	A	.	.	MAF_INRAE=35.443;MAF_USDA=40.588
NC_035087.1	31959077	.	T	C	.	.	MAF_INRAE=17.722;MAF_USDA=42.353
NC_035087.1	31959103	.	G	T	.	.	MAF_USDA=4.098
NC_035087.1	31959116	.	C	A	.	.	MAF_USDA=2.459
NC_035087.1	31959134	.	G	A	.	.	MAF_INRAE=18.987;MAF_USDA=9.016
NC_035087.1	31959163	.	A	C	.	.	MAF_INRAE=36.667
NC_035087.1	31959171	.	C	A	.	.	MAF_INRAE=16.667
NC_035087.1	31959193	.	T	C	.	.	MAF_INRAE=37.342;MAF_USDA=42.353
NC_035087.1	31959247	.	A	G	.	.	MAF_USDA=15.574
NC_035087.1	31959277	.	G	A	.	.	MAF_USDA=9.016
NC_035087.1	31959340	.	C	T	.	.	MAF_INRAE=10.526;MAF_USDA=15.294
NC_035087.1	31959343	.	C	T	.	.	MAF_INRAE=10.0;MAF_USDA=40.588
NC_035087.1	31959352	.	A	G	.	.	MAF_USDA=1.639
NC_035087.1	31959441	.	T	A	.	.	MAF_INRAE=4.43;MAF_USDA=7.377
NC_035087.1	31959454	.	G	A	.	.	MAF_INRAE=24.684;MAF_USDA=47.647
NC_035087.1	31959461	.	T	C	.	.	MAF_INRAE=8.861;MAF_USDA=34.706
NC_035087.1	31959463	.	T	C	.	.	MAF_INRAE=49.167;MAF_USDA=23.529
NC_035087.1	31959518	.	T	A	.	.	MAF_USDA=1.639
NC_035087.1	31959529	.	G	A	.	.	MAF_INRAE=18.354
NC_035087.1	31959537	.	C	A	.	.	MAF_USDA=9.016
NC_035087.1	31959557	.	A	C	.	.	MAF_INRAE=8.861;MAF_USDA=34.118
NC_035087.1	31959570	.	T	C	.	.	MAF_USDA=1.639
NC_035087.1	31959607	.	T	C	.	.	MAF_INRAE=41.139;MAF_USDA=44.118
NC_035087.1	31959627	.	T	C	.	.	MAF_INRAE=8.861;MAF_USDA=30.952
NC_035087.1	31959648	.	A	C	.	.	MAF_USDA=4.167
NC_035087.1	31959649	.	C	G	.	.	MAF_USDA=2.5
NC_035087.1	31959712	.	G	T	.	.	MAF_USDA=7.738
NC_035087.1	31959735	.	G	A	.	.	MAF_INRAE=10.833;MAF_USDA=6.557
NC_035087.1	31959758	.	G	A	.	.	MAF_USDA=6.557
NC_035087.1	31959785	.	T	G	.	.	MAF_USDA=3.012
NC_035087.1	31959846	.	T	A	.	.	MAF_INRAE=50.0
NC_035087.1	31959854	.	T	G	.	.	MAF_INRAE=3.333
NC_035087.1	31959873	.	T	G	.	.	MAF_INRAE=24.684;MAF_USDA=32.787
NC_035087.1	31959917	.	G	C	.	.	MAF_INRAE=1.667
NC_035087.1	31959940	.	T	G	.	.	MAF_INRAE=39.873;MAF_USDA=31.765
NC_035087.1	31959967	.	G	A	.	.	MAF_INRAE=1.667;MAF_USDA=8.333
NC_035087.1	31959972	.	T	C	.	.	MAF_USDA=4.167
NC_035087.1	31959974	.	A	T	.	.	MAF_INRAE=22.785;MAF_USDA=15.574
NC_035087.1	31959980	.	G	C	.	.	MAF_INRAE=35.443;MAF_USDA=11.176
NC_035087.1	31959984	.	G	T	.	.	MAF_INRAE=5.063;MAF_USDA=4.098
NC_035087.1	31959990	.	G	A	.	.	MAF_USDA=2.083
NC_035087.1	31960092	.	T	C	.	.	MAF_USDA=3.279
NC_035087.1	31960112	.	A	G	.	.	MAF_INRAE=24.684;MAF_USDA=22.941
NC_035087.1	31960116	.	A	G	.	.	MAF_INRAE=40.0;MAF_USDA=32.941
NC_035087.1	31960155	.	A	T	.	.	MAF_USDA=29.167
NC_035087.1	31960173	.	G	T	.	.	MAF_INRAE=5.063;MAF_USDA=3.279
NC_035087.1	31960225	.	G	C	.	.	MAF_INRAE=6.962;MAF_USDA=35.294
NC_035087.1	31960228	.	C	A	.	.	MAF_USDA=5.738
NC_035087.1	31960243	.	G	A	.	.	MAF_USDA=3.279
NC_035087.1	31960248	.	C	G	.	.	MAF_USDA=3.279
NC_035087.1	31961632	.	A	G	.	.	MAF_USDA=7.377
NC_035087.1	31961643	.	C	T	.	.	MAF_USDA=4.918
NC_035087.1	31961682	.	C	G	.	.	MAF_INRAE=10.526;MAF_USDA=28.824
NC_035087.1	31961710	.	C	T	.	.	MAF_INRAE=50.0;MAF_USDA=27.647
NC_035087.1	31961711	.	G	A	.	.	MAF_USDA=2.459
NC_035087.1	31961743	.	C	A	.	.	MAF_USDA=2.459
NC_035087.1	31961971	.	A	C	.	.	MAF_USDA=6.25
NC_035087.1	31961972	.	C	A	.	.	MAF_INRAE=22.152;MAF_USDA=38.824
NC_035087.1	31961973	.	C	A	.	.	MAF_INRAE=22.5;MAF_USDA=38.824
NC_035087.1	31961975	.	C	T	.	.	MAF_INRAE=17.5;MAF_USDA=26.471
NC_035087.1	31961984	.	A	T	.	.	MAF_INRAE=21.519;MAF_USDA=38.824
NC_035087.1	31961989	.	A	G	.	.	MAF_INRAE=15.19;MAF_USDA=28.824
NC_035087.1	31962009	.	C	T	.	.	MAF_USDA=8.333
NC_035087.1	31962123	.	C	T	.	.	MAF_INRAE=2.5
NC_035087.1	31962170	.	A	G	.	.	MAF_INRAE=46.835;MAF_USDA=47.917
NC_035087.1	31962177	.	G	A	.	.	MAF_USDA=32.353
NC_035087.1	31962219	.	G	A	.	.	MAF_INRAE=5.063;MAF_USDA=9.016
NC_035087.1	31962693	.	A	G	.	.	MAF_USDA=28.824
NC_035087.1	31962746	.	T	C	.	.	MAF_USDA=14.167
NC_035087.1	31962889	.	GTAGCTTTACCTGACTAA	GTAGCTTTACCTGACTAG	.	.	MAF_USDA=25.0
NC_035087.1	31962906	.	A	G	.	.	MAF_USDA=35.0
NC_035087.1	31962927	.	C	T	.	.	MAF_USDA=6.667
NC_035087.1	31963051	.	A	C	.	.	MAF_INRAE=24.051;MAF_USDA=25.294
NC_035087.1	31963102	.	C	A	.	.	MAF_INRAE=17.089;MAF_USDA=33.529
NC_035087.1	31963133	.	A	C	.	.	MAF_INRAE=23.418;MAF_USDA=25.294
NC_035087.1	31963148	.	T	A	.	.	MAF_USDA=2.459
NC_035087.1	31963150	.	G	C	.	.	MAF_INRAE=46.203;MAF_USDA=35.882
NC_035087.1	31963164	.	T	A	.	.	MAF_USDA=5.738
NC_035087.1	31963203	.	T	A	.	.	MAF_INRAE=46.203;MAF_USDA=31.176
NC_035087.1	31963235	.	C	T	.	.	MAF_INRAE=45.57;MAF_USDA=24.59
NC_035087.1	31963289	.	T	A	.	.	MAF_USDA=2.353
NC_035087.1	31963331	.	C	A	.	.	MAF_INRAE=5.063;MAF_USDA=8.197
NC_035087.1	31963337	.	T	A	.	.	MAF_INRAE=5.063;MAF_USDA=3.279
NC_035087.1	31963342	.	A	C	.	.	MAF_INRAE=5.063;MAF_USDA=3.279
NC_035087.1	31963362	.	A	G	.	.	MAF_INRAE=45.57;MAF_USDA=40.0
NC_035087.1	31963382	.	T	G	.	.	MAF_INRAE=44.304;MAF_USDA=41.176
NC_035087.1	31963402	.	A	G	.	.	MAF_INRAE=40.506;MAF_USDA=45.882
NC_035087.1	31963509	.	G	A	.	.	MAF_INRAE=40.0;MAF_USDA=36.471
NC_035087.1	31963510	.	T	C	.	.	MAF_USDA=18.75
NC_035087.1	31963533	.	G	A	.	.	MAF_USDA=18.75
NC_035087.1	31963535	.	A	T	.	.	MAF_USDA=16.667
NC_035087.1	31963537	.	C	T	.	.	MAF_INRAE=3.797;MAF_USDA=20.833
NC_035087.1	31963543	.	T	A	.	.	MAF_INRAE=39.241;MAF_USDA=44.706
NC_035087.1	31963571	.	A	C	.	.	MAF_INRAE=31.013;MAF_USDA=36.905
NC_035087.1	31963582	.	T	C	.	.	MAF_INRAE=2.5;MAF_USDA=4.167
NC_035087.1	31963603	.	GAC	GAG	.	.	MAF_USDA=50.0
NC_035087.1	31963605	.	C	G	.	.	MAF_INRAE=40.833;MAF_USDA=35.833
NC_035087.1	31963611	.	A	G	.	.	MAF_USDA=3.333
NC_035087.1	31963616	.	G	A	.	.	MAF_USDA=1.667
NC_035087.1	31963617	.	T	A	.	.	MAF_USDA=16.667
NC_035087.1	31963621	.	G	A	.	.	MAF_USDA=35.417
NC_035087.1	31963649	.	C	A	.	.	MAF_USDA=4.167
NC_035087.1	31963723	.	T	G	.	.	MAF_INRAE=10.526;MAF_USDA=3.279
NC_035087.1	31963735	.	G	T	.	.	MAF_USDA=4.098
NC_035087.1	31963776	.	G	C	.	.	MAF_USDA=32.941
NC_035087.1	31963782	.	C	T	.	.	MAF_USDA=34.706
NC_035087.1	31963820	.	T	G	.	.	MAF_USDA=5.0
NC_035087.1	31963842	.	G	A	.	.	MAF_USDA=4.167
NC_035087.1	31963847	.	T	G	.	.	MAF_INRAE=31.579;MAF_USDA=35.882
NC_035087.1	31963849	.	G	A	.	.	MAF_INRAE=35.0;MAF_USDA=33.529
NC_035087.1	31963869	.	A	G	.	.	MAF_INRAE=5.063;MAF_USDA=17.059
NC_035087.1	31963883	.	T	C	.	.	MAF_USDA=9.016
NC_035087.1	31963888	.	G	T	.	.	MAF_USDA=3.279
NC_035087.1	31963895	.	A	G	.	.	MAF_USDA=4.098
NC_035087.1	31963899	.	G	T	.	.	MAF_INRAE=33.544;MAF_USDA=37.059
NC_035087.1	31963911	.	T	C	.	.	MAF_USDA=4.918
NC_035087.1	31963950	.	A	G	.	.	MAF_USDA=3.279
NC_035087.1	31963982	.	C	A	.	.	MAF_INRAE=5.063;MAF_USDA=4.098
NC_035087.1	31963991	.	T	C	.	.	MAF_USDA=4.098
NC_035087.1	31964043	.	A	G	.	.	MAF_USDA=4.098
NC_035087.1	31964079	.	C	T	.	.	MAF_INRAE=15.789;MAF_USDA=34.118
NC_035087.1	31964080	.	A	G	.	.	MAF_USDA=34.118
NC_035087.1	31964095	.	A	C	.	.	MAF_INRAE=44.304;MAF_USDA=36.471
NC_035087.1	31964096	.	T	C	.	.	MAF_INRAE=48.333;MAF_USDA=36.471
NC_035087.1	31964155	.	C	A	.	.	MAF_INRAE=1.667;MAF_USDA=8.824
NC_035087.1	31964156	.	T	C	.	.	MAF_USDA=4.918
NC_035087.1	31964157	.	A	G	.	.	MAF_INRAE=1.667;MAF_USDA=2.353
NC_035087.1	31964211	.	C	A	.	.	MAF_INRAE=5.063;MAF_USDA=10.588
NC_035087.1	31964219	.	T	A	.	.	MAF_INRAE=6.329;MAF_USDA=18.824
NC_035087.1	31964269	.	T	G	.	.	MAF_USDA=10.656
NC_035087.1	31964270	.	T	G	.	.	MAF_USDA=10.656
NC_035087.1	31964349	.	G	A	.	.	MAF_INRAE=1.667;MAF_USDA=3.529
NC_035087.1	31964358	.	G	T	.	.	MAF_USDA=4.918
NC_035087.1	31964404	.	A	G	.	.	MAF_USDA=4.098
NC_035087.1	31964441	.	C	A	.	.	MAF_INRAE=5.063
NC_035087.1	31964487	.	C	T	.	.	MAF_USDA=6.667
NC_035087.1	31964500	.	A	T	.	.	MAF_INRAE=5.063;MAF_USDA=15.574
NC_035087.1	31964506	.	T	G	.	.	MAF_USDA=2.459
NC_035087.1	31964518	.	C	T	.	.	MAF_INRAE=1.667;MAF_USDA=4.167
NC_035087.1	31964537	.	C	T	.	.	MAF_INRAE=35.443;MAF_USDA=41.765
NC_035087.1	31964546	.	C	A	.	.	MAF_INRAE=40.506;MAF_USDA=44.706
NC_035087.1	31964559	.	A	C	.	.	MAF_INRAE=39.873;MAF_USDA=45.882
NC_035087.1	31964598	.	T	A	.	.	MAF_INRAE=5.063;MAF_USDA=5.738
NC_035087.1	31964658	.	A	G	.	.	MAF_USDA=1.639
NC_035087.1	31964695	.	T	C	.	.	MAF_USDA=1.639
NC_035087.1	31964712	.	T	G	.	.	MAF_INRAE=3.797;MAF_USDA=1.765
NC_035087.1	31964730	.	C	T	.	.	MAF_USDA=4.918
NC_035087.1	31964737	.	T	C	.	.	MAF_USDA=5.738
NC_035087.1	31964741	.	G	A	.	.	MAF_INRAE=5.0
NC_035087.1	31964778	.	T	A	.	.	MAF_USDA=3.279
NC_035087.1	31964784	.	G	A	.	.	MAF_INRAE=5.063;MAF_USDA=6.557
NC_035087.1	31964848	.	A	T	.	.	MAF_USDA=5.738
NC_035087.1	31964862	.	C	A	.	.	MAF_INRAE=44.304;MAF_USDA=41.765
NC_035087.1	31964864	.	A	T	.	.	MAF_INRAE=45.0;MAF_USDA=47.647
NC_035087.1	31964870	.	A	C	.	.	MAF_USDA=5.738
NC_035087.1	31964881	.	T	C	.	.	MAF_INRAE=39.873;MAF_USDA=35.882
NC_035087.1	31964891	.	A	G	.	.	MAF_INRAE=5.063;MAF_USDA=2.459
NC_035087.1	31964925	.	G	A	.	.	MAF_INRAE=5.063;MAF_USDA=7.377
NC_035087.1	31964951	.	A	C	.	.	MAF_INRAE=5.063;MAF_USDA=2.459
NC_035087.1	31964953	.	A	C	.	.	MAF_USDA=2.459
NC_035087.1	31965024	.	T	G	.	.	MAF_INRAE=46.667;MAF_USDA=41.765
NC_035087.1	31965029	.	G	A	.	.	MAF_INRAE=5.063;MAF_USDA=5.738
NC_035087.1	31965037	.	G	A	.	.	MAF_INRAE=48.333;MAF_USDA=35.882
NC_035087.1	31965043	.	C	T	.	.	MAF_USDA=3.279
NC_035087.1	31965044	.	G	A	.	.	MAF_INRAE=45.833;MAF_USDA=41.176
NC_035087.1	31965226	.	G	A	.	.	MAF_INRAE=42.405
NC_035087.1	31965271	.	T	C	.	.	MAF_USDA=45.238
NC_035087.1	31965364	.	G	C	.	.	MAF_USDA=3.39
NC_035087.1	31965370	.	G	T	.	.	MAF_USDA=1.695
NC_035087.1	31965406	.	T	C	.	.	MAF_USDA=2.459
NC_035087.1	31965433	.	T	C	.	.	MAF_USDA=5.882
NC_035087.1	31965446	.	C	T	.	.	MAF_INRAE=15.19;MAF_USDA=11.176
NC_035087.1	31965455	.	G	A	.	.	MAF_INRAE=5.696
NC_035087.1	31965522	.	C	T	.	.	MAF_USDA=2.083
NC_035087.1	31965550	.	T	A	.	.	MAF_USDA=5.294
NC_035087.1	31965577	.	T	G	.	.	MAF_USDA=21.687
NC_035087.1	31965579	.	C	A	.	.	MAF_USDA=21.084
NC_035087.1	31965583	.	A	C	.	.	MAF_INRAE=39.167;MAF_USDA=35.542
NC_035087.1	31965587	.	T	C	.	.	MAF_INRAE=1.667;MAF_USDA=4.167
NC_035087.1	31965588	.	G	C	.	.	MAF_INRAE=1.667;MAF_USDA=4.167
NC_035087.1	31965596	.	T	A	.	.	MAF_INRAE=43.671;MAF_USDA=41.176
NC_035087.1	31965599	.	T	C	.	.	MAF_USDA=5.882
NC_035087.1	31965611	.	C	A	.	.	MAF_INRAE=5.063;MAF_USDA=1.639
NC_035087.1	31965628	.	A	G	.	.	MAF_INRAE=5.063
NC_035087.1	31965632	.	A	G	.	.	MAF_INRAE=45.57;MAF_USDA=30.588
NC_035087.1	31965651	.	A	G	.	.	MAF_INRAE=44.304
NC_035087.1	31965652	.	T	C	.	.	MAF_INRAE=1.667;MAF_USDA=4.706
NC_035087.1	31965661	.	G	A	.	.	MAF_INRAE=10.833;MAF_USDA=4.098
NC_035087.1	31965680	.	T	C	.	.	MAF_INRAE=6.329;MAF_USDA=32.353
NC_035087.1	31965700	.	T	C	.	.	MAF_INRAE=22.785
NC_035087.1	31965702	.	T	C	.	.	MAF_USDA=2.459
NC_035087.1	31965752	.	G	A	.	.	MAF_INRAE=10.526;MAF_USDA=29.412
NC_035087.1	31965779	.	T	G	.	.	MAF_USDA=1.639
NC_035087.1	31965790	.	T	G	.	.	MAF_INRAE=2.5;MAF_USDA=4.706
NC_035087.1	31965794	.	T	C	.	.	MAF_INRAE=31.579;MAF_USDA=31.765
NC_035087.1	31965824	.	T	G	.	.	MAF_INRAE=43.038;MAF_USDA=40.0
NC_035087.1	31965831	.	G	T	.	.	MAF_INRAE=2.5;MAF_USDA=4.706
NC_035087.1	31965905	.	G	A	.	.	MAF_USDA=1.765
NC_035087.1	31965908	.	G	A	.	.	MAF_USDA=1.765
NC_035087.1	31965924	.	C	T	.	.	MAF_USDA=1.639
NC_035087.1	31965934	.	C	A	.	.	MAF_USDA=31.765
NC_035087.1	31965945	.	G	A	.	.	MAF_USDA=8.824
NC_035087.1	31965972	.	T	C	.	.	MAF_USDA=14.583
NC_035087.1	31966016	.	G	A	.	.	MAF_USDA=4.167
NC_035087.1	31967001	.	A	T	.	.	MAF_USDA=4.31
NC_035087.1	31967029	.	A	T	.	.	MAF_USDA=4.237
NC_035087.1	31967032	.	G	A	.	.	MAF_USDA=1.695
NC_035087.1	31967040	.	T	C	.	.	MAF_USDA=4.237
NC_035087.1	31967064	.	G	A	.	.	MAF_USDA=33.929
NC_035087.1	31967101	.	C	G	.	.	MAF_USDA=32.143
NC_035087.1	31967133	.	A	T	.	.	MAF_INRAE=42.105;MAF_USDA=25.882
NC_035087.1	31967134	.	A	C	.	.	MAF_USDA=4.098
NC_035087.1	31967157	.	C	G	.	.	MAF_INRAE=26.316;MAF_USDA=35.294
NC_035087.1	31967158	.	A	G	.	.	MAF_USDA=34.118
NC_035087.1	31967159	.	G	T	.	.	MAF_INRAE=8.861;MAF_USDA=7.647
NC_035087.1	31967181	.	T	C	.	.	MAF_INRAE=5.263;MAF_USDA=7.377
NC_035087.1	31967208	.	C	T	.	.	MAF_USDA=14.583
NC_035087.1	31967210	.	T	A	.	.	MAF_USDA=6.471
NC_035087.1	31967211	.	TTCTGTCATCTTCTGTTCTGC	TTCTGTCATCTTCTGTTCTGT	.	.	MAF_USDA=35.417
NC_035087.1	31967231	.	C	T	.	.	MAF_USDA=34.167
NC_035087.1	31967251	.	C	T	.	.	MAF_USDA=1.639
NC_035087.1	31967276	.	A	T	.	.	MAF_INRAE=1.667;MAF_USDA=1.176
NC_035087.1	31967298	.	C	T	.	.	MAF_USDA=1.639
NC_035087.1	31967418	.	C	T	.	.	MAF_USDA=6.471
NC_035087.1	31967424	.	T	C	.	.	MAF_USDA=4.918
NC_035087.1	31967464	.	T	C	.	.	MAF_USDA=38.824
NC_035087.1	31967492	.	G	A	.	.	MAF_USDA=25.294
NC_035087.1	31967495	.	A	T	.	.	MAF_USDA=25.294
NC_035087.1	31967536	.	T	A	.	.	MAF_USDA=8.333
NC_035087.1	31967547	.	T	C	.	.	MAF_USDA=11.864
NC_035087.1	31967578	.	G	T	.	.	MAF_INRAE=5.263;MAF_USDA=15.294
NC_035087.1	31967582	.	A	G	.	.	MAF_USDA=15.294
NC_035087.1	31967585	.	T	C	.	.	MAF_USDA=3.279
NC_035087.1	31967590	.	T	A	.	.	MAF_USDA=2.459
NC_035087.1	31967601	.	C	T	.	.	MAF_USDA=3.279
NC_035087.1	31967607	.	C	A	.	.	MAF_USDA=10.417
NC_035087.1	31967667	.	G	T	.	.	MAF_USDA=2.459
NC_035087.1	31967671	.	A	G	.	.	MAF_USDA=2.459
NC_035087.1	31967674	.	T	C	.	.	MAF_USDA=3.279
NC_035087.1	31967714	.	T	G	.	.	MAF_USDA=50.0
NC_035087.1	31967828	.	C	T	.	.	MAF_USDA=33.929
NC_035087.1	31967865	.	C	T	.	.	MAF_USDA=37.5
NC_035087.1	31967882	.	G	A	.	.	MAF_USDA=19.048
NC_035087.1	31969157	.	C	G	.	.	MAF_INRAE=10.526
NC_035087.1	31969192	.	G	T	.	.	MAF_INRAE=10.526;MAF_USDA=9.412
NC_035087.1	31969207	.	A	T	.	.	MAF_USDA=10.417
NC_035087.1	31969220	.	T	A	.	.	MAF_USDA=2.459
NC_035087.1	31969234	.	A	G	.	.	MAF_USDA=20.588
NC_035087.1	31969235	.	G	A	.	.	MAF_USDA=21.765
NC_035087.1	31969242	.	A	C	.	.	MAF_USDA=1.639
NC_035087.1	31969281	.	T	G	.	.	MAF_INRAE=15.789;MAF_USDA=24.706
NC_035087.1	31969312	.	G	A	.	.	MAF_USDA=4.098
NC_035087.1	31969332	.	G	T	.	.	MAF_INRAE=15.0;MAF_USDA=8.824
NC_035087.1	31969347	.	A	C	.	.	MAF_INRAE=6.667
NC_035087.1	31969357	.	G	A	.	.	MAF_USDA=6.557
NC_035087.1	31969363	.	G	A	.	.	MAF_USDA=8.235
NC_035087.1	31969391	.	G	A	.	.	MAF_USDA=1.639
NC_035087.1	31969397	.	C	T	.	.	MAF_INRAE=41.772;MAF_USDA=48.824
NC_035087.1	31969429	.	G	A	.	.	MAF_USDA=2.459
NC_035087.1	31969434	.	G	T	.	.	MAF_USDA=3.279
NC_035087.1	31969447	.	G	T	.	.	MAF_USDA=3.279
NC_035087.1	31969453	.	G	A	.	.	MAF_USDA=6.25
NC_035087.1	31969461	.	G	A	.	.	MAF_INRAE=37.975;MAF_USDA=47.647
NC_035087.1	31969496	.	A	G	.	.	MAF_USDA=13.934
NC_035087.1	31969501	.	G	A	.	.	MAF_USDA=10.656
NC_035087.1	31969531	.	A	G	.	.	MAF_USDA=8.235
NC_035087.1	31969534	.	A	T	.	.	MAF_INRAE=5.063
NC_035087.1	31969539	.	T	C	.	.	MAF_USDA=4.706
NC_035087.1	31969541	.	T	C	.	.	MAF_USDA=1.639
NC_035087.1	31969555	.	A	C	.	.	MAF_INRAE=48.734;MAF_USDA=46.471
NC_035087.1	31969560	.	T	C	.	.	MAF_USDA=1.639
NC_035087.1	31969569	.	G	T	.	.	MAF_USDA=1.639
NC_035087.1	31969594	.	T	G	.	.	MAF_INRAE=1.667;MAF_USDA=27.647
NC_035087.1	31969598	.	C	A	.	.	MAF_INRAE=1.667
NC_035087.1	31969605	.	G	T	.	.	MAF_USDA=2.459
NC_035087.1	31969634	.	C	A	.	.	MAF_USDA=5.738
NC_035087.1	31969638	.	C	A	.	.	MAF_USDA=5.738
NC_035087.1	31969684	.	G	T	.	.	MAF_INRAE=10.833;MAF_USDA=11.765
NC_035087.1	31969688	.	G	T	.	.	MAF_INRAE=10.833;MAF_USDA=11.765
NC_035087.1	31969707	.	T	C	.	.	MAF_USDA=7.647
NC_035087.1	31969710	.	A	G	.	.	MAF_USDA=6.25
NC_035087.1	31969792	.	CCTTTC	CCTTTG	.	.	MAF_USDA=10.417
NC_035087.1	31969860	.	A	G	.	.	MAF_INRAE=5.263;MAF_USDA=15.833
NC_035087.1	31969898	.	G	A	.	.	MAF_INRAE=1.667;MAF_USDA=11.31
NC_035087.1	31969962	.	A	G	.	.	MAF_INRAE=1.667;MAF_USDA=4.167
NC_035087.1	31969973	.	T	G	.	.	MAF_INRAE=1.667
NC_035087.1	31970024	.	T	G	.	.	MAF_USDA=5.932
NC_035087.1	31970032	.	G	A	.	.	MAF_USDA=6.667
NC_035087.1	31970037	.	T	A	.	.	MAF_INRAE=1.667;MAF_USDA=10.366
NC_035087.1	31970043	.	G	A	.	.	MAF_INRAE=1.667;MAF_USDA=4.167
NC_035087.1	31970347	.	A	G	.	.	MAF_USDA=20.833
NC_035087.1	31970383	.	G	A	.	.	MAF_USDA=1.695
NC_035087.1	31970397	.	G	C	.	.	MAF_INRAE=31.579;MAF_USDA=12.048
NC_035087.1	31970439	.	A	G	.	.	MAF_INRAE=1.667;MAF_USDA=4.167
NC_035087.1	31970441	.	G	C	.	.	MAF_INRAE=43.038;MAF_USDA=33.333
NC_035087.1	31970477	.	C	T	.	.	MAF_INRAE=1.667;MAF_USDA=8.333
NC_035087.1	31970499	.	A	G	.	.	MAF_INRAE=1.667;MAF_USDA=4.167
NC_035087.1	31970523	.	A	G	.	.	MAF_INRAE=1.667;MAF_USDA=4.167
NC_035087.1	31970538	.	T	G	.	.	MAF_INRAE=5.0;MAF_USDA=4.167
NC_035087.1	31970543	.	T	C	.	.	MAF_INRAE=5.0;MAF_USDA=4.167
NC_035087.1	31970551	.	C	T	.	.	MAF_INRAE=1.667;MAF_USDA=4.167
NC_035087.1	31970555	.	C	A	.	.	MAF_INRAE=1.667;MAF_USDA=4.167
NC_035087.1	31970564	.	T	A	.	.	MAF_USDA=3.279
NC_035087.1	31970565	.	A	T	.	.	MAF_INRAE=1.667;MAF_USDA=4.167
NC_035087.1	31970592	.	C	T	.	.	MAF_INRAE=1.667;MAF_USDA=4.167
NC_035087.1	31970635	.	T	C	.	.	MAF_INRAE=5.0;MAF_USDA=17.059
NC_035087.1	31970636	.	T	C	.	.	MAF_INRAE=5.0;MAF_USDA=17.059
NC_035087.1	31970684	.	C	A	.	.	MAF_USDA=9.412
NC_035087.1	31970690	.	C	T	.	.	MAF_INRAE=21.667
NC_035087.1	31970730	.	C	T	.	.	MAF_USDA=9.412
NC_035087.1	31970752	.	G	A	.	.	MAF_INRAE=1.667
NC_035087.1	31970763	.	C	T	.	.	MAF_INRAE=1.667;MAF_USDA=4.167
NC_035087.1	31970798	.	C	G	.	.	MAF_INRAE=31.646;MAF_USDA=19.412
NC_035087.1	31970809	.	C	T	.	.	MAF_USDA=5.294
NC_035087.1	31970820	.	T	C	.	.	MAF_INRAE=1.667;MAF_USDA=2.353
NC_035087.1	31970877	.	A	C	.	.	MAF_USDA=16.667
NC_035087.1	31970943	.	C	A	.	.	MAF_USDA=6.25
NC_035087.1	31971035	.	G	T	.	.	MAF_USDA=2.459
NC_035087.1	31971122	.	G	A	.	.	MAF_USDA=27.059
NC_035087.1	31971124	.	C	T	.	.	MAF_INRAE=1.667;MAF_USDA=1.765
NC_035087.1	31971127	.	C	A	.	.	MAF_INRAE=31.579;MAF_USDA=37.647
NC_035087.1	31971146	.	G	A	.	.	MAF_USDA=3.279
NC_035087.1	31971153	.	T	C	.	.	MAF_INRAE=5.063
NC_035087.1	31971209	.	A	G	.	.	MAF_INRAE=31.579;MAF_USDA=28.824
NC_035087.1	31971245	.	G	T	.	.	MAF_INRAE=5.063
NC_035087.1	31971307	.	C	T	.	.	MAF_USDA=2.459
NC_035087.1	31971323	.	A	G	.	.	MAF_USDA=2.459
NC_035087.1	31971406	.	A	T	.	.	MAF_USDA=7.647
NC_035087.1	31971461	.	A	T	.	.	MAF_INRAE=1.667;MAF_USDA=3.529
NC_035087.1	31971583	.	T	A	.	.	MAF_INRAE=3.333;MAF_USDA=13.529
NC_035087.1	31971619	.	C	T	.	.	MAF_INRAE=32.278;MAF_USDA=40.588
NC_035087.1	31971656	.	G	C	.	.	MAF_INRAE=1.667;MAF_USDA=11.475
NC_035087.1	31971704	.	G	A	.	.	MAF_USDA=1.667
NC_035087.1	31971777	.	G	A	.	.	MAF_INRAE=5.063
NC_035087.1	31971823	.	C	T	.	.	MAF_USDA=1.639
NC_035087.1	31971859	.	A	G	.	.	MAF_USDA=4.098
NC_035087.1	31971900	.	A	G	.	.	MAF_INRAE=15.823;MAF_USDA=46.471
NC_035087.1	31971921	.	G	A	.	.	MAF_INRAE=10.526;MAF_USDA=14.118
NC_035087.1	31971922	.	T	A	.	.	MAF_USDA=3.279
NC_035087.1	31971937	.	G	C	.	.	MAF_USDA=10.0
NC_035087.1	31972028	.	G	A	.	.	MAF_USDA=3.529
NC_035087.1	31972035	.	T	C	.	.	MAF_INRAE=22.5
NC_035087.1	31972059	.	T	G	.	.	MAF_INRAE=22.5
NC_035087.1	31972066	.	G	T	.	.	MAF_INRAE=27.848;MAF_USDA=50.0
NC_035087.1	31972097	.	C	T	.	.	MAF_INRAE=22.5
NC_035087.1	31972139	.	T	A	.	.	MAF_USDA=6.557
NC_035087.1	31972147	.	A	T	.	.	MAF_USDA=11.176
NC_035087.1	31972165	.	G	C	.	.	MAF_INRAE=22.5;MAF_USDA=16.471
NC_035087.1	31972213	.	A	G	.	.	MAF_USDA=6.557
NC_035087.1	31972262	.	C	T	.	.	MAF_USDA=6.471
NC_035087.1	31972290	.	T	A	.	.	MAF_USDA=42.353
NC_035087.1	31972305	.	A	C	.	.	MAF_INRAE=1.667
NC_035087.1	31972327	.	G	A	.	.	MAF_USDA=5.738
NC_035087.1	31972344	.	G	A	.	.	MAF_INRAE=1.899
NC_035087.1	31972349	.	C	A	.	.	MAF_USDA=8.197
NC_035087.1	31972360	.	C	T	.	.	MAF_USDA=4.098
NC_035087.1	31972404	.	A	G	.	.	MAF_USDA=5.294
NC_035087.1	31972414	.	A	T	.	.	MAF_USDA=8.333
NC_035087.1	31972437	.	A	C	.	.	MAF_USDA=16.667
NC_035087.1	31972445	.	A	G	.	.	MAF_INRAE=4.167;MAF_USDA=18.852
NC_035087.1	31972458	.	C	T	.	.	MAF_INRAE=1.667;MAF_USDA=4.098
NC_035087.1	31972460	.	G	A	.	.	MAF_INRAE=5.263;MAF_USDA=5.294
NC_035087.1	31972512	.	G	A	.	.	MAF_INRAE=10.0;MAF_USDA=48.235
NC_035087.1	31972620	.	C	A	.	.	MAF_INRAE=23.333
NC_035087.1	31972710	.	C	T	.	.	MAF_USDA=42.941
NC_035087.1	31972725	.	A	C	.	.	MAF_USDA=42.857
NC_035087.1	31972730	.	C	G	.	.	MAF_USDA=4.167
NC_035087.1	31972731	.	C	T	.	.	MAF_USDA=4.762
NC_035087.1	31972754	.	A	G	.	.	MAF_USDA=19.048
NC_035087.1	31972807	.	A	C	.	.	MAF_USDA=4.706
NC_035087.1	31972879	.	G	T	.	.	MAF_USDA=43.529
NC_035087.1	31973011	.	G	A	.	.	MAF_INRAE=6.962;MAF_USDA=10.656
NC_035087.1	31973029	.	A	G	.	.	MAF_INRAE=22.5
NC_035087.1	31973068	.	C	T	.	.	MAF_INRAE=40.506;MAF_USDA=43.529
NC_035087.1	31973079	.	T	G	.	.	MAF_INRAE=5.063;MAF_USDA=4.118
NC_035087.1	31973081	.	C	T	.	.	MAF_INRAE=5.0;MAF_USDA=4.706
NC_035087.1	31973086	.	C	T	.	.	MAF_USDA=5.882
NC_035087.1	31973126	.	C	G	.	.	MAF_USDA=3.279
NC_035087.1	31973189	.	C	T	.	.	MAF_USDA=6.25
NC_035087.1	31973195	.	C	T	.	.	MAF_USDA=1.639
NC_035087.1	31973270	.	T	C	.	.	MAF_INRAE=5.063;MAF_USDA=4.706
NC_035087.1	31973348	.	G	A	.	.	MAF_INRAE=5.063;MAF_USDA=4.706
NC_035087.1	31973438	.	T	C	.	.	MAF_INRAE=23.418;MAF_USDA=43.529
NC_035087.1	31973513	.	G	A	.	.	MAF_INRAE=10.0;MAF_USDA=8.235
NC_035087.1	31973543	.	T	A	.	.	MAF_USDA=1.639
NC_035087.1	31973561	.	C	T	.	.	MAF_INRAE=18.354;MAF_USDA=45.882
NC_035087.1	31973624	.	G	C	.	.	MAF_USDA=16.667
NC_035087.1	31973657	.	A	G	.	.	MAF_USDA=48.824
NC_035087.1	31973762	.	T	C	.	.	MAF_USDA=22.917
NC_035087.1	31973844	.	G	A	.	.	MAF_USDA=14.583
NC_035087.1	31973849	.	C	T	.	.	MAF_USDA=31.25
NC_035087.1	31973862	.	A	C	.	.	MAF_USDA=6.25
NC_035087.1	31973871	.	G	T	.	.	MAF_USDA=6.25
NC_035087.1	31973885	.	G	A	.	.	MAF_USDA=6.25
NC_035087.1	31973887	.	T	C	.	.	MAF_USDA=39.583
NC_035087.1	31973889	.	A	T	.	.	MAF_USDA=39.583
NC_035087.1	31974298	.	A	G	.	.	MAF_USDA=14.583
NC_035087.1	31974352	.	C	T	.	.	MAF_USDA=1.639
NC_035087.1	31974357	.	T	C	.	.	MAF_USDA=11.31
NC_035087.1	31974482	.	G	A	.	.	MAF_USDA=28.261
NC_035087.1	31974489	.	A	T	.	.	MAF_USDA=16.667
NC_035087.1	31974491	.	G	T	.	.	MAF_USDA=8.333
NC_035087.1	31974492	.	C	A	.	.	MAF_USDA=8.333
NC_035087.1	31974526	.	T	C	.	.	MAF_USDA=16.667
NC_035087.1	31974640	.	C	A	.	.	MAF_USDA=1.639
NC_035087.1	31974643	.	C	T	.	.	MAF_INRAE=5.263;MAF_USDA=5.738
NC_035087.1	31974691	.	T	C	.	.	MAF_USDA=3.279
NC_035087.1	31974695	.	T	C	.	.	MAF_INRAE=22.152;MAF_USDA=7.059
NC_035087.1	31974730	.	T	G	.	.	MAF_USDA=1.639
NC_035087.1	31974733	.	T	C	.	.	MAF_INRAE=31.579;MAF_USDA=47.917
NC_035087.1	31974735	.	A	G	.	.	MAF_INRAE=10.526;MAF_USDA=1.765
NC_035087.1	31974740	.	A	T	.	.	MAF_USDA=8.333
NC_035087.1	31974752	.	G	A	.	.	MAF_USDA=6.25
NC_035087.1	31974756	.	A	T	.	.	MAF_INRAE=2.632;MAF_USDA=4.167
NC_035087.1	31974768	.	G	A	.	.	MAF_USDA=8.333
NC_035087.1	31974784	.	G	A	.	.	MAF_USDA=10.417
NC_035087.1	31975320	.	G	A	.	.	MAF_USDA=22.131
NC_035087.1	31975357	.	A	G	.	.	MAF_USDA=20.833
NC_035087.1	31975368	.	T	G	.	.	MAF_USDA=27.083
NC_035087.1	31975369	.	C	A	.	.	MAF_USDA=27.083
NC_035087.1	31975373	.	C	T	.	.	MAF_USDA=18.75
NC_035087.1	31975381	.	A	T	.	.	MAF_USDA=27.083
NC_035087.1	31975382	.	T	A	.	.	MAF_USDA=27.083
NC_035087.1	31975439	.	A	C	.	.	MAF_USDA=20.833
NC_035087.1	31975855	.	G	T	.	.	MAF_INRAE=1.667
NC_035087.1	31975858	.	T	A	.	.	MAF_INRAE=1.667
NC_035087.1	31975886	.	G	T	.	.	MAF_INRAE=1.667
NC_035087.1	31975908	.	G	A	.	.	MAF_INRAE=1.667
NC_035087.1	31975909	.	G	A	.	.	MAF_INRAE=1.667
NC_035087.1	31975914	.	G	C	.	.	MAF_INRAE=47.5;MAF_USDA=27.083
NC_035087.1	31975915	.	T	C	.	.	MAF_INRAE=10.833;MAF_USDA=18.75
NC_035087.1	31975925	.	T	A	.	.	MAF_INRAE=45.0
NC_035087.1	31975931	.	G	T	.	.	MAF_INRAE=1.667
NC_035087.1	31975960	.	G	A	.	.	MAF_INRAE=11.667;MAF_USDA=20.833
NC_035087.1	31975962	.	T	C	.	.	MAF_INRAE=10.833;MAF_USDA=20.833
NC_035087.1	31975970	.	T	C	.	.	MAF_INRAE=10.833;MAF_USDA=20.833
NC_035087.1	31976226	.	G	T	.	.	MAF_INRAE=19.167;MAF_USDA=22.917
NC_035087.1	31976229	.	A	G	.	.	MAF_INRAE=19.167
NC_035087.1	31976233	.	G	T	.	.	MAF_INRAE=19.167;MAF_USDA=22.917
NC_035087.1	31976234	.	A	T	.	.	MAF_INRAE=19.167
NC_035087.1	31976247	.	C	T	.	.	MAF_INRAE=18.354;MAF_USDA=20.833
NC_035087.1	31976276	.	T	A	.	.	MAF_INRAE=23.418;MAF_USDA=38.095
NC_035087.1	31976292	.	G	A	.	.	MAF_USDA=2.5
NC_035087.1	31976378	.	C	G	.	.	MAF_USDA=6.667
NC_035087.1	31976435	.	T	G	.	.	MAF_INRAE=22.5
NC_035087.1	31976519	.	A	T	.	.	MAF_USDA=4.098
NC_035087.1	31976537	.	C	T	.	.	MAF_INRAE=15.789;MAF_USDA=27.059
NC_035087.1	31976596	.	C	A	.	.	MAF_USDA=6.25
NC_035087.1	31976610	.	A	G	.	.	MAF_INRAE=10.526;MAF_USDA=27.381
NC_035087.1	31976616	.	T	G	.	.	MAF_USDA=10.0
NC_035087.1	31976620	.	G	A	.	.	MAF_USDA=1.639
NC_035087.1	31976675	.	A	T	.	.	MAF_USDA=14.754
NC_035087.1	31976697	.	C	T	.	.	MAF_USDA=41.667
NC_035087.1	31976704	.	G	A	.	.	MAF_USDA=22.917
NC_035087.1	31977941	.	A	C	.	.	MAF_USDA=14.583
NC_035087.1	31977965	.	G	C	.	.	MAF_USDA=18.75
NC_035087.1	31977969	.	G	A	.	.	MAF_USDA=41.667
NC_035087.1	31977990	.	G	A	.	.	MAF_USDA=11.475
NC_035087.1	31977995	.	G	T	.	.	MAF_USDA=35.882
NC_035087.1	31978070	.	T	G	.	.	MAF_USDA=34.706
NC_035087.1	31978237	.	C	T	.	.	MAF_INRAE=31.579
NC_035087.1	31978249	.	C	A	.	.	MAF_INRAE=31.579;MAF_USDA=25.0
NC_035087.1	31978250	.	A	C	.	.	MAF_USDA=18.75
NC_035087.1	31978270	.	G	T	.	.	MAF_USDA=37.349
NC_035087.1	31978313	.	G	A	.	.	MAF_USDA=3.279
NC_035087.1	31978396	.	C	G	.	.	MAF_INRAE=25.316;MAF_USDA=34.118
NC_035087.1	31978450	.	A	T	.	.	MAF_INRAE=15.823;MAF_USDA=25.882
NC_035087.1	31978492	.	C	G	.	.	MAF_INRAE=6.329;MAF_USDA=28.824
NC_035087.1	31978500	.	A	G	.	.	MAF_INRAE=24.051;MAF_USDA=34.706
NC_035087.1	31978534	.	T	C	.	.	MAF_INRAE=6.329;MAF_USDA=17.059
NC_035087.1	31978535	.	A	C	.	.	MAF_INRAE=31.013;MAF_USDA=39.412
NC_035087.1	31978560	.	A	C	.	.	MAF_USDA=2.459
NC_035087.1	31978563	.	G	A	.	.	MAF_INRAE=16.456;MAF_USDA=24.118
NC_035087.1	31978575	.	T	G	.	.	MAF_INRAE=6.329;MAF_USDA=28.235
NC_035087.1	31978624	.	C	A	.	.	MAF_USDA=45.833
NC_035087.1	31978625	.	C	A	.	.	MAF_USDA=43.75
NC_035087.1	31978627	.	C	G	.	.	MAF_USDA=43.75
NC_035087.1	31978637	.	G	T	.	.	MAF_USDA=2.941
NC_035087.1	31978644	.	C	A	.	.	MAF_INRAE=30.38;MAF_USDA=37.647
NC_035087.1	31978664	.	T	C	.	.	MAF_INRAE=30.38;MAF_USDA=37.647
NC_035087.1	31978672	.	A	C	.	.	MAF_INRAE=30.38;MAF_USDA=37.059
NC_035087.1	31978702	.	C	A	.	.	MAF_INRAE=31.013;MAF_USDA=38.235
NC_035087.1	31978703	.	A	T	.	.	MAF_INRAE=27.5;MAF_USDA=38.235
NC_035087.1	31978710	.	C	A	.	.	MAF_USDA=3.279
NC_035087.1	31978763	.	A	T	.	.	MAF_INRAE=5.063;MAF_USDA=5.0
NC_035087.1	31978765	.	C	T	.	.	MAF_INRAE=15.833;MAF_USDA=19.048
NC_035087.1	31978779	.	G	A	.	.	MAF_INRAE=42.105;MAF_USDA=38.69
NC_035087.1	31978788	.	A	G	.	.	MAF_INRAE=42.105;MAF_USDA=41.667
NC_035087.1	31978789	.	C	G	.	.	MAF_USDA=35.714
NC_035087.1	31978807	.	G	A	.	.	MAF_INRAE=42.105;MAF_USDA=45.833
NC_035087.1	31978843	.	T	G	.	.	MAF_INRAE=42.105
NC_035087.1	31978846	.	C	T	.	.	MAF_USDA=1.667
NC_035087.1	31978879	.	G	T	.	.	MAF_USDA=37.059
NC_035087.1	31978885	.	T	C	.	.	MAF_INRAE=10.526
NC_035087.1	31978889	.	G	A	.	.	MAF_USDA=27.059
NC_035087.1	31978899	.	T	A	.	.	MAF_USDA=35.882
NC_035087.1	31978900	.	C	A	.	.	MAF_USDA=35.294
NC_035087.1	31978906	.	C	A	.	.	MAF_USDA=38.824
NC_035087.1	31978912	.	G	A	.	.	MAF_USDA=38.235
NC_035087.1	31978915	.	C	T	.	.	MAF_INRAE=30.833;MAF_USDA=38.235
NC_035087.1	31978916	.	C	T	.	.	MAF_USDA=4.098
NC_035087.1	31978919	.	A	C	.	.	MAF_INRAE=25.0;MAF_USDA=34.706
NC_035087.1	31978956	.	G	A	.	.	MAF_INRAE=32.278;MAF_USDA=37.059
NC_035087.1	31978964	.	G	A	.	.	MAF_INRAE=32.278;MAF_USDA=35.882
NC_035087.1	31978967	.	C	T	.	.	MAF_INRAE=28.333;MAF_USDA=35.882
NC_035087.1	31978971	.	A	G	.	.	MAF_INRAE=28.333;MAF_USDA=36.471
NC_035087.1	31978979	.	A	G	.	.	MAF_INRAE=48.734;MAF_USDA=24.118
NC_035087.1	31978980	.	A	G	.	.	MAF_INRAE=27.5;MAF_USDA=35.882
NC_035087.1	31978981	.	T	C	.	.	MAF_INRAE=27.5;MAF_USDA=35.882
NC_035087.1	31978995	.	C	A	.	.	MAF_INRAE=30.38;MAF_USDA=38.824
NC_035087.1	31979041	.	A	T	.	.	MAF_INRAE=6.329;MAF_USDA=7.377
NC_035087.1	31979046	.	G	T	.	.	MAF_INRAE=6.329;MAF_USDA=6.557
NC_035087.1	31979053	.	G	T	.	.	MAF_INRAE=10.526
NC_035087.1	31979057	.	A	T	.	.	MAF_INRAE=5.0;MAF_USDA=7.377
NC_035087.1	31979070	.	C	A	.	.	MAF_INRAE=6.329
NC_035087.1	31979072	.	A	T	.	.	MAF_INRAE=5.0
NC_035087.1	31979081	.	C	A	.	.	MAF_INRAE=6.329
NC_035087.1	31979089	.	C	T	.	.	MAF_INRAE=10.526
NC_035087.1	31979090	.	A	G	.	.	MAF_INRAE=5.0
NC_035087.1	31979091	.	A	T	.	.	MAF_INRAE=5.0
NC_035087.1	31979093	.	A	G	.	.	MAF_INRAE=5.063;MAF_USDA=9.836
NC_035087.1	31979095	.	T	C	.	.	MAF_USDA=4.918
NC_035087.1	31979098	.	C	T	.	.	MAF_USDA=1.639
NC_035087.1	31979106	.	C	T	.	.	MAF_INRAE=38.608;MAF_USDA=29.412
NC_035087.1	31979109	.	G	T	.	.	MAF_INRAE=5.063;MAF_USDA=4.918
NC_035087.1	31979115	.	G	A	.	.	MAF_INRAE=3.333;MAF_USDA=4.167
NC_035087.1	31979117	.	T	C	.	.	MAF_INRAE=3.333;MAF_USDA=13.529
NC_035087.1	31979118	.	T	G	.	.	MAF_INRAE=44.937;MAF_USDA=27.059
NC_035087.1	31979130	.	C	T	.	.	MAF_USDA=3.279
NC_035087.1	31979163	.	A	G	.	.	MAF_INRAE=44.937;MAF_USDA=32.941
NC_035087.1	31979169	.	C	G	.	.	MAF_USDA=1.639
NC_035087.1	31979171	.	G	A	.	.	MAF_INRAE=1.667;MAF_USDA=10.0
NC_035087.1	31979216	.	C	T	.	.	MAF_INRAE=44.937
NC_035087.1	31979225	.	T	C	.	.	MAF_INRAE=5.063;MAF_USDA=27.059
NC_035087.1	31979260	.	T	C	.	.	MAF_INRAE=33.544;MAF_USDA=16.393
NC_035087.1	31979269	.	C	A	.	.	MAF_INRAE=48.101;MAF_USDA=27.059
NC_035087.1	31979292	.	T	A	.	.	MAF_INRAE=17.089;MAF_USDA=32.941
NC_035087.1	31979317	.	G	C	.	.	MAF_INRAE=25.316;MAF_USDA=29.412
NC_035087.1	31979319	.	C	A	.	.	MAF_INRAE=20.0;MAF_USDA=45.294
NC_035087.1	31979328	.	A	C	.	.	MAF_INRAE=43.671;MAF_USDA=39.412
NC_035087.1	31979338	.	T	C	.	.	MAF_USDA=5.294
NC_035087.1	31979343	.	C	T	.	.	MAF_INRAE=10.526
NC_035087.1	31979349	.	C	T	.	.	MAF_USDA=3.529
NC_035087.1	31979367	.	A	C	.	.	MAF_INRAE=5.063;MAF_USDA=5.738
NC_035087.1	31979403	.	G	A	.	.	MAF_INRAE=6.329;MAF_USDA=6.25
NC_035087.1	31979411	.	T	A	.	.	MAF_USDA=6.25
NC_035087.1	31979417	.	ATT	ATA	.	.	MAF_USDA=2.083
NC_035087.1	31979420	.	A	T	.	.	MAF_INRAE=1.667
NC_035087.1	31979438	.	T	C	.	.	MAF_USDA=2.083
NC_035087.1	31979441	.	A	T	.	.	MAF_USDA=3.448
NC_035087.1	31979446	.	G	C	.	.	MAF_INRAE=6.329;MAF_USDA=9.639
NC_035087.1	31979450	.	T	C	.	.	MAF_INRAE=20.0;MAF_USDA=11.446
NC_035087.1	31979467	.	A	C	.	.	MAF_INRAE=6.329;MAF_USDA=9.639
NC_035087.1	31979507	.	C	T	.	.	MAF_INRAE=18.333;MAF_USDA=5.294
NC_035087.1	31979521	.	T	C	.	.	MAF_INRAE=16.456;MAF_USDA=9.412
NC_035087.1	31979553	.	C	T	.	.	MAF_USDA=6.25
NC_035087.1	31979563	.	A	C	.	.	MAF_INRAE=28.481;MAF_USDA=25.882
NC_035087.1	31979585	.	C	G	.	.	MAF_INRAE=12.5;MAF_USDA=14.706
NC_035087.1	31979747	.	C	T	.	.	MAF_INRAE=5.263;MAF_USDA=5.738
NC_035087.1	31979942	.	C	T	.	.	MAF_USDA=2.459
NC_035087.1	31979972	.	G	A	.	.	MAF_USDA=6.25
NC_035087.1	31980074	.	G	T	.	.	MAF_INRAE=3.165;MAF_USDA=5.882
NC_035087.1	31980163	.	C	T	.	.	MAF_INRAE=10.526;MAF_USDA=2.459
NC_035087.1	31980198	.	T	C	.	.	MAF_USDA=4.918
NC_035087.1	31980222	.	C	T	.	.	MAF_INRAE=18.354;MAF_USDA=16.667
NC_035087.1	31980304	.	A	T	.	.	MAF_INRAE=1.667;MAF_USDA=9.412
NC_035087.1	31980326	.	T	C	.	.	MAF_INRAE=18.354;MAF_USDA=17.059
NC_035087.1	31980345	.	G	C	.	.	MAF_INRAE=19.62;MAF_USDA=16.471
NC_035087.1	31980351	.	T	G	.	.	MAF_INRAE=19.62;MAF_USDA=16.471
NC_035087.1	31980426	.	A	C	.	.	MAF_USDA=5.294
NC_035087.1	31980431	.	G	T	.	.	MAF_USDA=1.639
NC_035087.1	31980452	.	T	G	.	.	MAF_INRAE=46.835;MAF_USDA=41.176
NC_035087.1	31980457	.	G	T	.	.	MAF_INRAE=20.886;MAF_USDA=14.118
NC_035087.1	31980503	.	G	A	.	.	MAF_USDA=1.639
NC_035087.1	31980529	.	A	C	.	.	MAF_USDA=22.941
NC_035087.1	31980585	.	C	T	.	.	MAF_USDA=4.098
NC_035087.1	31981356	.	G	T	.	.	MAF_USDA=9.016
NC_035087.1	31981358	.	A	T	.	.	MAF_USDA=2.941
NC_035087.1	31981367	.	C	T	.	.	MAF_USDA=7.377
NC_035087.1	31981370	.	G	A	.	.	MAF_USDA=38.235
NC_035087.1	31981374	.	A	T	.	.	MAF_USDA=2.459
NC_035087.1	31981383	.	T	C	.	.	MAF_USDA=3.279
NC_035087.1	31981385	.	A	G	.	.	MAF_USDA=3.279
NC_035087.1	31981386	.	G	A	.	.	MAF_USDA=43.529
NC_035087.1	31981389	.	T	G	.	.	MAF_USDA=42.941
NC_035087.1	31981398	.	G	A	.	.	MAF_USDA=2.941
NC_035087.1	31981416	.	A	C	.	.	MAF_USDA=11.765
NC_035087.1	31981437	.	C	T	.	.	MAF_USDA=1.639
NC_035087.1	31981508	.	T	C	.	.	MAF_USDA=4.706
NC_035087.1	31981563	.	G	T	.	.	MAF_USDA=3.279
NC_035087.1	31981615	.	C	A	.	.	MAF_INRAE=50.0;MAF_USDA=48.824
NC_035087.1	31981742	.	T	G	.	.	MAF_INRAE=1.667;MAF_USDA=4.706
NC_035087.1	31981806	.	T	G	.	.	MAF_USDA=2.459
NC_035087.1	31981878	.	A	G	.	.	MAF_INRAE=49.367;MAF_USDA=49.412
NC_035087.1	31981891	.	A	T	.	.	MAF_USDA=1.639
NC_035087.1	31981892	.	G	A	.	.	MAF_INRAE=25.949;MAF_USDA=15.882
NC_035087.1	31981894	.	G	T	.	.	MAF_INRAE=24.167;MAF_USDA=15.294
NC_035087.1	31981983	.	G	A	.	.	MAF_USDA=2.459
NC_035087.1	31982034	.	A	C	.	.	MAF_USDA=1.639
NC_035087.1	31982051	.	A	T	.	.	MAF_INRAE=5.263
NC_035087.1	31982088	.	T	A	.	.	MAF_USDA=29.167
NC_035087.1	31982091	.	A	T	.	.	MAF_USDA=14.706
NC_035087.1	31982092	.	A	T	.	.	MAF_USDA=14.706
NC_035087.1	31982139	.	C	T	.	.	MAF_INRAE=41.139;MAF_USDA=32.941
NC_035087.1	31982148	.	C	A	.	.	MAF_INRAE=20.0;MAF_USDA=9.412
NC_035087.1	31982149	.	G	A	.	.	MAF_USDA=6.557
NC_035087.1	31982158	.	T	C	.	.	MAF_INRAE=40.506;MAF_USDA=47.647
NC_035087.1	31982168	.	C	A	.	.	MAF_USDA=5.882
NC_035087.1	31982337	.	G	C	.	.	MAF_INRAE=1.667;MAF_USDA=2.941
NC_035087.1	31982349	.	A	G	.	.	MAF_INRAE=13.924;MAF_USDA=20.588
NC_035087.1	31982361	.	G	T	.	.	MAF_INRAE=21.053;MAF_USDA=8.824
NC_035087.1	31982367	.	G	A	.	.	MAF_INRAE=20.253;MAF_USDA=30.0
NC_035087.1	31982383	.	C	T	.	.	MAF_INRAE=13.924;MAF_USDA=31.176
NC_035087.1	31982394	.	C	A	.	.	MAF_INRAE=21.053;MAF_USDA=18.824
NC_035087.1	31982421	.	A	T	.	.	MAF_INRAE=8.333;MAF_USDA=8.333
NC_035087.1	31982452	.	C	T	.	.	MAF_USDA=15.882
NC_035087.1	31982606	.	T	A	.	.	MAF_INRAE=20.253;MAF_USDA=28.824
NC_035087.1	31982617	.	T	C	.	.	MAF_INRAE=15.789;MAF_USDA=11.176
NC_035087.1	31982626	.	T	C	.	.	MAF_USDA=3.279
NC_035087.1	31982654	.	G	T	.	.	MAF_INRAE=32.911;MAF_USDA=14.286
NC_035087.1	31982748	.	A	C	.	.	MAF_INRAE=15.789;MAF_USDA=3.529
NC_035087.1	31982759	.	C	A	.	.	MAF_USDA=4.918
NC_035087.1	31982784	.	A	T	.	.	MAF_USDA=20.0
NC_035087.1	31982818	.	C	A	.	.	MAF_USDA=1.639
NC_035087.1	31982830	.	G	A	.	.	MAF_USDA=1.176
NC_035087.1	31982848	.	C	A	.	.	MAF_USDA=8.824
NC_035087.1	31982860	.	T	G	.	.	MAF_USDA=4.098
NC_035087.1	31982872	.	G	T	.	.	MAF_USDA=17.213
NC_035087.1	31982904	.	T	G	.	.	MAF_USDA=4.237
NC_035087.1	31982924	.	T	G	.	.	MAF_USDA=9.036
NC_035087.1	31982936	.	T	G	.	.	MAF_USDA=3.279
NC_035087.1	31982956	.	T	G	.	.	MAF_USDA=14.118
NC_035087.1	31982997	.	A	G	.	.	MAF_USDA=5.882
NC_035087.1	31983017	.	G	A	.	.	MAF_INRAE=7.5;MAF_USDA=9.412
NC_035087.1	31983063	.	T	A	.	.	MAF_INRAE=5.833;MAF_USDA=16.471
NC_035087.1	31983083	.	T	G	.	.	MAF_INRAE=11.392;MAF_USDA=20.492
NC_035087.1	31983194	.	A	T	.	.	MAF_USDA=5.0
NC_035087.1	31983253	.	C	A	.	.	MAF_USDA=4.706
NC_035087.1	31983325	.	A	G	.	.	MAF_INRAE=5.0;MAF_USDA=27.083
NC_035087.1	31983343	.	A	G	.	.	MAF_INRAE=46.835;MAF_USDA=25.882
NC_035087.1	31983369	.	A	T	.	.	MAF_INRAE=8.333;MAF_USDA=7.059
NC_035087.1	31983409	.	C	T	.	.	MAF_INRAE=29.747;MAF_USDA=19.048
NC_035087.1	31983424	.	G	A	.	.	MAF_INRAE=1.667;MAF_USDA=2.976
NC_035087.1	31983435	.	T	C	.	.	MAF_INRAE=6.329;MAF_USDA=2.5
NC_035087.1	31983441	.	T	G	.	.	MAF_INRAE=25.316
NC_035087.1	31983443	.	A	T	.	.	MAF_INRAE=44.167
NC_035087.1	31983447	.	T	G	.	.	MAF_INRAE=44.167;MAF_USDA=47.619
NC_035087.1	31983454	.	T	G	.	.	MAF_INRAE=44.167;MAF_USDA=43.75
NC_035087.1	31983458	.	A	C	.	.	MAF_INRAE=44.167;MAF_USDA=43.75
NC_035087.1	31983584	.	G	A	.	.	MAF_USDA=41.667
NC_035087.1	31983591	.	C	T	.	.	MAF_USDA=43.75
NC_035087.1	31983594	.	C	T	.	.	MAF_INRAE=3.333;MAF_USDA=2.5
NC_035087.1	31983603	.	G	A	.	.	MAF_INRAE=44.304;MAF_USDA=48.214
NC_035087.1	31983658	.	C	T	.	.	MAF_INRAE=44.937;MAF_USDA=43.452
NC_035087.1	31983660	.	C	A	.	.	MAF_USDA=4.167
NC_035087.1	31983771	.	T	C	.	.	MAF_INRAE=20.833;MAF_USDA=13.69
NC_035087.1	31983833	.	A	T	.	.	MAF_USDA=2.459
NC_035087.1	31983852	.	G	T	.	.	MAF_USDA=16.667
NC_035087.1	31983868	.	C	T	.	.	MAF_INRAE=5.063
NC_035087.1	31983875	.	G	A	.	.	MAF_INRAE=10.526
NC_035087.1	31983895	.	A	C	.	.	MAF_INRAE=15.823;MAF_USDA=6.471
NC_035087.1	31983939	.	G	T	.	.	MAF_USDA=2.459
NC_035087.1	31983946	.	T	A	.	.	MAF_INRAE=8.861;MAF_USDA=3.529
NC_035087.1	31984093	.	A	G	.	.	MAF_INRAE=24.684;MAF_USDA=27.976
NC_035087.1	31984134	.	T	G	.	.	MAF_INRAE=26.316;MAF_USDA=31.176
NC_035087.1	31984141	.	C	A	.	.	MAF_USDA=2.459
NC_035087.1	31984217	.	C	A	.	.	MAF_USDA=3.333
NC_035087.1	31984234	.	C	T	.	.	MAF_USDA=3.571
NC_035087.1	31984254	.	G	A	.	.	MAF_USDA=6.667
NC_035087.1	31984292	.	T	A	.	.	MAF_USDA=28.571
NC_035087.1	31984875	.	T	G	.	.	MAF_INRAE=26.316;MAF_USDA=29.167
NC_035087.1	31985082	.	C	A	.	.	MAF_USDA=12.5
NC_035087.1	31985390	.	T	G	.	.	MAF_INRAE=17.722;MAF_USDA=6.471
NC_035087.1	31985486	.	A	T	.	.	MAF_USDA=8.235
NC_035087.1	31985496	.	C	T	.	.	MAF_USDA=13.529
NC_035087.1	31985504	.	T	G	.	.	MAF_USDA=1.639
NC_035087.1	31985521	.	C	A	.	.	MAF_INRAE=1.667
NC_035087.1	31985605	.	C	T	.	.	MAF_USDA=11.475
NC_035087.1	31985614	.	G	T	.	.	MAF_INRAE=10.526;MAF_USDA=3.279
NC_035087.1	31985679	.	C	T	.	.	MAF_INRAE=18.354;MAF_USDA=5.882
NC_035087.1	31985722	.	T	C	.	.	MAF_USDA=4.098
NC_035087.1	31985804	.	T	G	.	.	MAF_INRAE=4.167
NC_035087.1	31985805	.	T	A	.	.	MAF_INRAE=4.167
NC_035087.1	31985813	.	G	T	.	.	MAF_INRAE=6.962;MAF_USDA=2.083
NC_035087.1	31985835	.	A	G	.	.	MAF_INRAE=5.263;MAF_USDA=17.213
NC_035087.1	31985882	.	A	C	.	.	MAF_INRAE=36.076;MAF_USDA=43.373
NC_035087.1	31985900	.	G	A	.	.	MAF_USDA=6.471
NC_035087.1	31985906	.	G	A	.	.	MAF_INRAE=32.911;MAF_USDA=18.75
NC_035087.1	31985907	.	T	A	.	.	MAF_INRAE=31.667;MAF_USDA=20.833
NC_035087.1	31985915	.	G	T	.	.	MAF_INRAE=16.667
NC_035087.1	31985918	.	A	C	.	.	MAF_INRAE=32.911;MAF_USDA=33.529
NC_035087.1	31985925	.	G	T	.	.	MAF_INRAE=32.911;MAF_USDA=32.353
NC_035087.1	31985933	.	A	C	.	.	MAF_INRAE=32.911;MAF_USDA=32.353
NC_035087.1	31985950	.	A	C	.	.	MAF_INRAE=35.443;MAF_USDA=42.353
NC_035087.1	31985966	.	G	A	.	.	MAF_INRAE=33.544;MAF_USDA=32.941
NC_035087.1	31985978	.	A	G	.	.	MAF_INRAE=41.772;MAF_USDA=41.176
NC_035087.1	31985980	.	T	G	.	.	MAF_INRAE=32.5;MAF_USDA=33.529
NC_035087.1	31986030	.	G	T	.	.	MAF_USDA=1.639
NC_035087.1	31986042	.	G	A	.	.	MAF_INRAE=5.063
NC_035087.1	31986045	.	C	A	.	.	MAF_INRAE=1.667;MAF_USDA=10.417
NC_035087.1	31986086	.	A	C	.	.	MAF_INRAE=2.5;MAF_USDA=2.459
NC_035087.1	31986088	.	T	G	.	.	MAF_INRAE=20.253;MAF_USDA=15.882
NC_035087.1	31986089	.	T	C	.	.	MAF_INRAE=25.0;MAF_USDA=15.882
NC_035087.1	31986132	.	A	C	.	.	MAF_USDA=4.098
NC_035087.1	31986171	.	G	A	.	.	MAF_INRAE=10.526;MAF_USDA=2.353
NC_035087.1	31986205	.	G	A	.	.	MAF_USDA=1.639
NC_035087.1	31986235	.	C	G	.	.	MAF_USDA=35.417
NC_035087.1	31986237	.	G	C	.	.	MAF_USDA=35.417
NC_035087.1	31986285	.	G	C	.	.	MAF_INRAE=2.5
NC_035087.1	31986297	.	T	C	.	.	MAF_INRAE=36.667
NC_035087.1	31986298	.	T	C	.	.	MAF_INRAE=36.667
NC_035087.1	31986326	.	A	G	.	.	MAF_INRAE=42.5
NC_035087.1	31986327	.	G	A	.	.	MAF_INRAE=42.5
NC_035087.1	31986334	.	C	T	.	.	MAF_INRAE=42.5
NC_035087.1	31986431	.	A	C	.	.	MAF_INRAE=10.833
NC_035087.1	31986441	.	T	C	.	.	MAF_INRAE=2.532
NC_035087.1	31986458	.	A	G	.	.	MAF_INRAE=12.025;MAF_USDA=22.353
NC_035087.1	31986472	.	C	A	.	.	MAF_USDA=1.639
NC_035087.1	31986473	.	A	T	.	.	MAF_USDA=1.639
NC_035087.1	31986479	.	C	T	.	.	MAF_INRAE=40.506;MAF_USDA=28.824
NC_035087.1	31986483	.	A	T	.	.	MAF_INRAE=5.0;MAF_USDA=5.488
NC_035087.1	31986492	.	G	A	.	.	MAF_INRAE=14.557;MAF_USDA=26.471
NC_035087.1	31986498	.	A	T	.	.	MAF_INRAE=6.329;MAF_USDA=20.0
NC_035087.1	31986499	.	G	T	.	.	MAF_INRAE=5.0;MAF_USDA=20.0
NC_035087.1	31986511	.	T	C	.	.	MAF_USDA=1.639
NC_035087.1	31986542	.	T	C	.	.	MAF_INRAE=17.089;MAF_USDA=31.176
NC_035087.1	31986555	.	G	T	.	.	MAF_INRAE=25.949;MAF_USDA=26.471
NC_035087.1	31986583	.	T	C	.	.	MAF_USDA=1.639
NC_035087.1	31986697	.	T	C	.	.	MAF_USDA=3.279
NC_035087.1	31986786	.	T	C	.	.	MAF_INRAE=20.0;MAF_USDA=15.574
NC_035087.1	31986804	.	A	G	.	.	MAF_USDA=1.639
NC_035087.1	31986816	.	A	T	.	.	MAF_INRAE=5.263;MAF_USDA=4.098
NC_035087.1	31986832	.	C	T	.	.	MAF_USDA=6.471
NC_035087.1	31987084	.	G	C	.	.	MAF_INRAE=2.5
NC_035087.1	31987108	.	A	G	.	.	MAF_INRAE=2.5
NC_035087.1	31987152	.	G	A	.	.	MAF_INRAE=3.333;MAF_USDA=4.918
NC_035087.1	31987219	.	G	T	.	.	MAF_INRAE=7.5;MAF_USDA=13.934
NC_035087.1	31987221	.	G	A	.	.	MAF_USDA=13.934
NC_035087.1	31987238	.	T	C	.	.	MAF_INRAE=7.5;MAF_USDA=13.934
NC_035087.1	31987251	.	C	T	.	.	MAF_INRAE=17.722;MAF_USDA=20.0
NC_035087.1	31987330	.	C	A	.	.	MAF_INRAE=12.025;MAF_USDA=8.824
NC_035087.1	31987384	.	G	A	.	.	MAF_INRAE=10.526
NC_035087.1	31987390	.	C	T	.	.	MAF_USDA=5.738
NC_035087.1	31987472	.	T	A	.	.	MAF_INRAE=9.494;MAF_USDA=5.882
NC_035087.1	31987474	.	T	C	.	.	MAF_INRAE=12.025;MAF_USDA=5.738
NC_035087.1	31987485	.	G	A	.	.	MAF_INRAE=5.263
NC_035087.1	31987567	.	A	G	.	.	MAF_INRAE=23.418;MAF_USDA=42.941
NC_035087.1	31987590	.	G	A	.	.	MAF_USDA=6.25
NC_035087.1	31987630	.	C	A	.	.	MAF_INRAE=5.0
NC_035087.1	31987639	.	C	A	.	.	MAF_INRAE=31.579;MAF_USDA=25.0
NC_035087.1	31987650	.	A	G	.	.	MAF_INRAE=26.316;MAF_USDA=35.882
NC_035087.1	31987681	.	A	C	.	.	MAF_INRAE=21.053;MAF_USDA=10.588
NC_035087.1	31987716	.	A	G	.	.	MAF_USDA=47.647
NC_035087.1	31987732	.	A	T	.	.	MAF_USDA=12.5
NC_035087.1	31987740	.	C	G	.	.	MAF_USDA=33.333
NC_035087.1	31987752	.	C	T	.	.	MAF_USDA=16.667
NC_035087.1	31987763	.	A	G	.	.	MAF_USDA=14.583
NC_035087.1	31987764	.	C	G	.	.	MAF_USDA=37.5
NC_035087.1	31987857	.	G	C	.	.	MAF_USDA=10.417
NC_035087.1	31987893	.	T	C	.	.	MAF_USDA=37.5
NC_035087.1	31987941	.	C	T	.	.	MAF_USDA=6.522
NC_035087.1	31988686	.	A	G	.	.	MAF_USDA=32.143
NC_035087.1	31988694	.	C	A	.	.	MAF_USDA=10.0
NC_035087.1	31988710	.	A	G	.	.	MAF_USDA=17.857
NC_035087.1	31988718	.	A	C	.	.	MAF_USDA=40.476
NC_035087.1	31988723	.	T	G	.	.	MAF_USDA=35.714
NC_035087.1	31988745	.	G	A	.	.	MAF_USDA=5.882
NC_035087.1	31988752	.	A	G	.	.	MAF_USDA=7.647
NC_035087.1	31988794	.	C	T	.	.	MAF_USDA=7.377
NC_035087.1	31988830	.	C	A	.	.	MAF_USDA=2.41
NC_035087.1	31988831	.	C	T	.	.	MAF_USDA=7.627
NC_035087.1	31988845	.	C	A	.	.	MAF_INRAE=25.0;MAF_USDA=29.762
NC_035087.1	31988910	.	CT	CA	.	.	MAF_USDA=31.25
NC_035087.1	31988930	.	T	G	.	.	MAF_INRAE=9.167;MAF_USDA=17.059
NC_035087.1	31988949	.	A	C	.	.	MAF_USDA=8.824
NC_035087.1	31988974	.	T	C	.	.	MAF_USDA=13.934
NC_035087.1	31988981	.	T	G	.	.	MAF_INRAE=10.0;MAF_USDA=45.882
NC_035087.1	31989006	.	C	A	.	.	MAF_USDA=4.706
NC_035087.1	31989026	.	G	A	.	.	MAF_USDA=1.639
NC_035087.1	31989030	.	C	A	.	.	MAF_INRAE=1.667;MAF_USDA=6.557
NC_035087.1	31989046	.	G	A	.	.	MAF_USDA=8.824
NC_035087.1	31989073	.	G	C	.	.	MAF_USDA=1.639
NC_035087.1	31989089	.	T	C	.	.	MAF_USDA=3.279
NC_035087.1	31989105	.	C	T	.	.	MAF_USDA=2.586
NC_035087.1	31989126	.	C	T	.	.	MAF_USDA=8.333
NC_035087.1	31990262	.	C	T	.	.	MAF_USDA=27.381
NC_035087.1	31990268	.	G	A	.	.	MAF_USDA=36.31
NC_035087.1	31990287	.	G	T	.	.	MAF_USDA=12.5
NC_035087.1	31990310	.	G	A	.	.	MAF_USDA=6.522
NC_035087.1	31990332	.	G	A	.	.	MAF_USDA=31.25
NC_035087.1	31990396	.	T	C	.	.	MAF_INRAE=15.0;MAF_USDA=35.294
NC_035087.1	31990449	.	A	G	.	.	MAF_INRAE=15.833;MAF_USDA=30.0
NC_035087.1	31990460	.	C	T	.	.	MAF_INRAE=5.833;MAF_USDA=7.059
NC_035087.1	31990466	.	A	T	.	.	MAF_INRAE=8.333;MAF_USDA=13.529
NC_035087.1	31990470	.	T	C	.	.	MAF_USDA=1.639
NC_035087.1	31990509	.	C	T	.	.	MAF_USDA=6.557
NC_035087.1	31990543	.	T	C	.	.	MAF_INRAE=2.5;MAF_USDA=5.833
NC_035087.1	31990567	.	C	A	.	.	MAF_INRAE=2.5;MAF_USDA=5.738
NC_035087.1	31990570	.	T	C	.	.	MAF_INRAE=2.5;MAF_USDA=7.377
NC_035087.1	31990571	.	A	G	.	.	MAF_USDA=9.016
NC_035087.1	31990580	.	G	C	.	.	MAF_INRAE=17.5;MAF_USDA=34.118
NC_035087.1	31990694	.	A	G	.	.	MAF_USDA=32.353
NC_035087.1	31990700	.	C	A	.	.	MAF_USDA=8.197
NC_035087.1	31990756	.	C	T	.	.	MAF_USDA=20.833
NC_035087.1	31990859	.	T	A	.	.	MAF_INRAE=4.167
NC_035087.1	31990899	.	G	A	.	.	MAF_USDA=18.75
NC_035087.1	31990911	.	G	A	.	.	MAF_USDA=31.25
NC_035087.1	31990929	.	A	T	.	.	MAF_USDA=29.167
NC_035087.1	31990939	.	T	A	.	.	MAF_USDA=29.167
NC_035087.1	31990953	.	T	C	.	.	MAF_USDA=31.25
NC_035087.1	31990974	.	G	A	.	.	MAF_USDA=31.25
NC_035087.1	31991055	.	G	A	.	.	MAF_USDA=2.941
NC_035087.1	31991074	.	G	A	.	.	MAF_USDA=1.639
NC_035087.1	31991075	.	C	T	.	.	MAF_INRAE=15.833;MAF_USDA=31.25
NC_035087.1	31991080	.	A	T	.	.	MAF_USDA=3.279
NC_035087.1	31991122	.	C	A	.	.	MAF_INRAE=2.5;MAF_USDA=28.824
NC_035087.1	31991155	.	C	A	.	.	MAF_INRAE=15.833;MAF_USDA=31.25
NC_035087.1	31991158	.	C	T	.	.	MAF_INRAE=15.833;MAF_USDA=31.25
NC_035087.1	31991161	.	T	C	.	.	MAF_INRAE=15.833;MAF_USDA=28.824
NC_035087.1	31991165	.	G	A	.	.	MAF_USDA=23.529
NC_035087.1	31991171	.	A	G	.	.	MAF_USDA=1.639
NC_035087.1	31991185	.	C	T	.	.	MAF_INRAE=19.167;MAF_USDA=33.529
NC_035087.1	31991188	.	C	A	.	.	MAF_USDA=4.167
NC_035087.1	31991189	.	T	C	.	.	MAF_INRAE=19.167;MAF_USDA=34.118
NC_035087.1	31991198	.	G	C	.	.	MAF_INRAE=3.333;MAF_USDA=5.738
NC_035087.1	31991205	.	G	A	.	.	MAF_INRAE=15.833;MAF_USDA=33.333
NC_035087.1	31991206	.	A	T	.	.	MAF_INRAE=9.167;MAF_USDA=12.5
NC_035087.1	31991207	.	C	T	.	.	MAF_INRAE=9.167;MAF_USDA=12.5
NC_035087.1	31991209	.	C	G	.	.	MAF_INRAE=3.333;MAF_USDA=5.738
NC_035087.1	31991216	.	G	A	.	.	MAF_INRAE=15.833;MAF_USDA=30.0
NC_035087.1	31991221	.	G	T	.	.	MAF_INRAE=3.333;MAF_USDA=7.377
NC_035087.1	31991227	.	C	G	.	.	MAF_INRAE=2.5;MAF_USDA=4.918
NC_035087.1	31991230	.	T	C	.	.	MAF_INRAE=2.5;MAF_USDA=6.557
NC_035087.1	31991235	.	A	G	.	.	MAF_USDA=1.639
NC_035087.1	31991251	.	T	C	.	.	MAF_USDA=21.765
NC_035087.1	31991257	.	G	A	.	.	MAF_INRAE=2.5;MAF_USDA=5.738
NC_035087.1	31991285	.	T	G	.	.	MAF_USDA=1.639
NC_035087.1	31991325	.	C	A	.	.	MAF_USDA=5.738
NC_035087.1	31991345	.	G	T	.	.	MAF_INRAE=27.215;MAF_USDA=36.905
NC_035087.1	31991347	.	C	A	.	.	MAF_INRAE=2.5;MAF_USDA=7.5
NC_035087.1	31991366	.	C	A	.	.	MAF_INRAE=12.025;MAF_USDA=7.377
NC_035087.1	31991369	.	G	A	.	.	MAF_USDA=1.639
NC_035087.1	31991373	.	T	A	.	.	MAF_USDA=4.918
NC_035087.1	31991454	.	T	C	.	.	MAF_INRAE=27.215;MAF_USDA=33.529
NC_035087.1	31991472	.	T	C	.	.	MAF_INRAE=27.215;MAF_USDA=39.412
NC_035087.1	31991564	.	A	T	.	.	MAF_USDA=21.176
NC_035087.1	31991567	.	C	T	.	.	MAF_USDA=21.176
NC_035087.1	31991605	.	G	T	.	.	MAF_USDA=1.639
NC_035087.1	31991636	.	T	C	.	.	MAF_USDA=31.25
NC_035087.1	31991643	.	C	T	.	.	MAF_USDA=4.167
NC_035087.1	31991644	.	T	C	.	.	MAF_USDA=31.25
NC_035087.1	31991651	.	A	T	.	.	MAF_USDA=2.353
NC_035087.1	31991660	.	A	G	.	.	MAF_USDA=8.197
NC_035087.1	31991664	.	C	A	.	.	MAF_USDA=29.167
NC_035087.1	31991669	.	G	A	.	.	MAF_USDA=8.333
NC_035087.1	31991673	.	C	T	.	.	MAF_USDA=34.94
NC_035087.1	31991695	.	C	A	.	.	MAF_USDA=8.333
NC_035087.1	31991703	.	T	C	.	.	MAF_USDA=12.5
NC_035087.1	31992485	.	A	T	.	.	MAF_USDA=24.118
NC_035087.1	31992488	.	T	G	.	.	MAF_USDA=6.25
NC_035087.1	31992501	.	G	A	.	.	MAF_USDA=31.25
NC_035087.1	31992568	.	T	C	.	.	MAF_INRAE=12.025;MAF_USDA=8.197
NC_035087.1	31992582	.	C	A	.	.	MAF_INRAE=6.329;MAF_USDA=4.918
NC_035087.1	31992628	.	C	T	.	.	MAF_INRAE=15.19;MAF_USDA=8.235
NC_035087.1	31992683	.	A	C	.	.	MAF_INRAE=33.544;MAF_USDA=30.588
NC_035087.1	31992684	.	G	A	.	.	MAF_INRAE=1.667
NC_035087.1	31992713	.	C	A	.	.	MAF_USDA=25.882
NC_035087.1	31992723	.	G	T	.	.	MAF_INRAE=41.772;MAF_USDA=38.235
NC_035087.1	31992773	.	C	T	.	.	MAF_INRAE=41.139;MAF_USDA=46.471
NC_035087.1	31992793	.	A	C	.	.	MAF_INRAE=32.911;MAF_USDA=4.118
NC_035087.1	31992797	.	C	A	.	.	MAF_INRAE=49.167;MAF_USDA=44.706
NC_035087.1	31992798	.	T	A	.	.	MAF_USDA=12.941
NC_035087.1	31992800	.	A	C	.	.	MAF_USDA=4.918
NC_035087.1	31992815	.	G	T	.	.	MAF_INRAE=26.582;MAF_USDA=42.941
NC_035087.1	31992837	.	T	G	.	.	MAF_INRAE=17.722;MAF_USDA=48.824
NC_035087.1	31992880	.	A	C	.	.	MAF_INRAE=15.789;MAF_USDA=28.824
NC_035087.1	31992890	.	A	G	.	.	MAF_INRAE=48.734;MAF_USDA=15.882
NC_035087.1	31992910	.	A	G	.	.	MAF_INRAE=36.709;MAF_USDA=22.917
NC_035087.1	31992911	.	T	A	.	.	MAF_INRAE=40.0;MAF_USDA=25.0
NC_035087.1	31992914	.	C	A	.	.	MAF_INRAE=42.5;MAF_USDA=20.833
NC_035087.1	31992939	.	C	T	.	.	MAF_INRAE=7.595;MAF_USDA=6.557
NC_035087.1	31992947	.	G	A	.	.	MAF_INRAE=7.595;MAF_USDA=5.738
NC_035087.1	31992955	.	G	A	.	.	MAF_INRAE=22.785;MAF_USDA=2.083
NC_035087.1	31993032	.	C	T	.	.	MAF_INRAE=5.833;MAF_USDA=20.588
NC_035087.1	31993040	.	G	A	.	.	MAF_INRAE=5.833;MAF_USDA=20.588
NC_035087.1	31993072	.	T	C	.	.	MAF_INRAE=7.5;MAF_USDA=31.176
NC_035087.1	31993076	.	A	C	.	.	MAF_INRAE=7.5;MAF_USDA=30.588
NC_035087.1	31993100	.	C	T	.	.	MAF_USDA=4.918
NC_035087.1	31993227	.	G	A	.	.	MAF_INRAE=19.62;MAF_USDA=18.824
NC_035087.1	31993237	.	G	C	.	.	MAF_INRAE=20.886;MAF_USDA=18.235
NC_035087.1	31993305	.	C	A	.	.	MAF_INRAE=5.263;MAF_USDA=4.762
NC_035087.1	31993318	.	A	C	.	.	MAF_USDA=33.333
NC_035087.1	31993319	.	G	A	.	.	MAF_USDA=26.471
NC_035087.1	31993322	.	T	A	.	.	MAF_USDA=5.738
NC_035087.1	31993324	.	G	C	.	.	MAF_USDA=7.647
NC_035087.1	31993327	.	A	G	.	.	MAF_USDA=7.647
NC_035087.1	31993372	.	C	A	.	.	MAF_USDA=1.639
NC_035087.1	31993381	.	A	T	.	.	MAF_USDA=8.824
NC_035087.1	31993382	.	A	T	.	.	MAF_USDA=8.235
NC_035087.1	31993388	.	A	G	.	.	MAF_USDA=8.824
NC_035087.1	31993396	.	A	T	.	.	MAF_USDA=34.118
NC_035087.1	31993402	.	T	C	.	.	MAF_USDA=6.557
NC_035087.1	31993429	.	C	T	.	.	MAF_USDA=5.085
NC_035087.1	31993439	.	G	A	.	.	MAF_USDA=2.586
NC_035087.1	31993443	.	T	G	.	.	MAF_USDA=45.833
NC_035087.1	31993863	.	A	C	.	.	MAF_USDA=42.941
NC_035087.1	31993871	.	G	A	.	.	MAF_USDA=1.639
NC_035087.1	31993883	.	G	T	.	.	MAF_USDA=8.824
NC_035087.1	31993902	.	T	C	.	.	MAF_USDA=21.765
NC_035087.1	31993931	.	C	G	.	.	MAF_INRAE=13.924;MAF_USDA=8.197
NC_035087.1	31993959	.	C	T	.	.	MAF_USDA=48.824
NC_035087.1	31993965	.	C	G	.	.	MAF_USDA=2.459
NC_035087.1	31993980	.	C	A	.	.	MAF_INRAE=36.842
NC_035087.1	31994003	.	G	A	.	.	MAF_USDA=16.471
NC_035087.1	31994049	.	C	A	.	.	MAF_USDA=14.583
NC_035087.1	31994052	.	T	G	.	.	MAF_USDA=25.294
NC_035087.1	31994083	.	A	C	.	.	MAF_USDA=4.706
NC_035087.1	31994103	.	G	C	.	.	MAF_USDA=25.882
NC_035087.1	31994109	.	C	A	.	.	MAF_USDA=35.294
NC_035087.1	31994371	.	T	G	.	.	MAF_USDA=11.364
NC_035087.1	31994382	.	C	T	.	.	MAF_USDA=11.364
NC_035087.1	32000724	.	T	A	.	.	MAF_USDA=4.819
NC_035087.1	32000739	.	A	T	.	.	MAF_USDA=26.471
NC_035087.1	32000750	.	C	G	.	.	MAF_USDA=35.246
NC_035087.1	32000754	.	T	C	.	.	MAF_USDA=41.176
NC_035087.1	32000760	.	C	G	.	.	MAF_USDA=10.588
NC_035087.1	32000763	.	A	C	.	.	MAF_USDA=4.918
NC_035087.1	32000786	.	C	A	.	.	MAF_USDA=3.333
NC_035087.1	32000794	.	A	G	.	.	MAF_USDA=11.765
NC_035087.1	32000811	.	G	A	.	.	MAF_USDA=4.118
NC_035087.1	32000824	.	G	C	.	.	MAF_USDA=1.639
NC_035087.1	32000870	.	C	T	.	.	MAF_USDA=8.824
NC_035087.1	32000893	.	C	G	.	.	MAF_USDA=17.059
NC_035087.1	32000920	.	C	G	.	.	MAF_USDA=11.765
NC_035087.1	32000935	.	A	C	.	.	MAF_USDA=6.557
NC_035087.1	32000937	.	T	A	.	.	MAF_USDA=1.639
NC_035087.1	32000942	.	C	T	.	.	MAF_USDA=2.083
NC_035087.1	32000944	.	T	G	.	.	MAF_USDA=22.917
NC_035087.1	32000948	.	A	T	.	.	MAF_USDA=20.833
NC_035087.1	32000968	.	T	A	.	.	MAF_USDA=4.167
NC_035087.1	32003296	.	T	A	.	.	MAF_USDA=3.279
NC_035087.1	32003297	.	G	A	.	.	MAF_USDA=3.279
NC_035087.1	32003317	.	C	T	.	.	MAF_USDA=33.333
NC_035087.1	32003318	.	T	G	.	.	MAF_USDA=33.333
NC_035087.1	32003352	.	T	C	.	.	MAF_USDA=4.118
NC_035087.1	32003375	.	T	G	.	.	MAF_USDA=7.647
NC_035087.1	32003395	.	C	A	.	.	MAF_INRAE=13.291;MAF_USDA=12.295
NC_035087.1	32003471	.	C	A	.	.	MAF_INRAE=5.833;MAF_USDA=9.412
NC_035087.1	32003472	.	G	A	.	.	MAF_INRAE=7.595;MAF_USDA=12.941
NC_035087.1	32003490	.	A	G	.	.	MAF_USDA=2.353
NC_035087.1	32003541	.	G	C	.	.	MAF_INRAE=10.526;MAF_USDA=16.471
NC_035087.1	32003542	.	T	G	.	.	MAF_USDA=15.294
NC_035087.1	32003548	.	T	C	.	.	MAF_USDA=4.167
NC_035087.1	32003564	.	A	T	.	.	MAF_INRAE=20.0;MAF_USDA=39.583
NC_035087.1	32003580	.	A	C	.	.	MAF_USDA=6.25
NC_035087.1	32003632	.	G	A	.	.	MAF_USDA=14.754
NC_035087.1	32003661	.	C	T	.	.	MAF_USDA=4.167
NC_035087.1	32003802	.	A	G	.	.	MAF_INRAE=5.263;MAF_USDA=9.524
NC_035087.1	32003815	.	G	T	.	.	MAF_USDA=19.672
NC_035087.1	32003886	.	G	A	.	.	MAF_USDA=4.348
NC_035087.1	32004037	.	G	C	.	.	MAF_USDA=41.667
NC_035087.1	32004081	.	T	C	.	.	MAF_USDA=18.75
NC_035087.1	32004211	.	T	C	.	.	MAF_USDA=6.25
NC_035087.1	32004222	.	C	T	.	.	MAF_INRAE=5.063;MAF_USDA=4.167
NC_035087.1	32004281	.	C	G	.	.	MAF_INRAE=38.608;MAF_USDA=29.762
NC_035087.1	32004282	.	C	T	.	.	MAF_USDA=6.471
NC_035087.1	32004294	.	C	G	.	.	MAF_INRAE=38.608;MAF_USDA=26.19
NC_035087.1	32004308	.	C	T	.	.	MAF_INRAE=46.835;MAF_USDA=38.095
NC_035087.1	32004345	.	C	A	.	.	MAF_USDA=4.167
NC_035087.1	32004368	.	C	A	.	.	MAF_INRAE=32.911
NC_035087.1	32004375	.	T	G	.	.	MAF_INRAE=33.544;MAF_USDA=47.059
NC_035087.1	32004384	.	C	G	.	.	MAF_USDA=4.118
NC_035087.1	32004388	.	A	G	.	.	MAF_USDA=4.118
NC_035087.1	32004406	.	G	A	.	.	MAF_INRAE=10.526;MAF_USDA=4.098
NC_035087.1	32004414	.	G	C	.	.	MAF_INRAE=33.544;MAF_USDA=41.463
NC_035087.1	32004417	.	C	T	.	.	MAF_INRAE=37.5;MAF_USDA=40.854
NC_035087.1	32004419	.	C	T	.	.	MAF_INRAE=37.5;MAF_USDA=40.854
NC_035087.1	32004420	.	A	G	.	.	MAF_INRAE=37.5;MAF_USDA=41.463
NC_035087.1	32004422	.	A	G	.	.	MAF_INRAE=37.5;MAF_USDA=41.463
NC_035087.1	32004425	.	G	C	.	.	MAF_INRAE=37.5;MAF_USDA=41.463
NC_035087.1	32004434	.	C	A	.	.	MAF_USDA=4.167
NC_035087.1	32004436	.	T	A	.	.	MAF_INRAE=32.911;MAF_USDA=33.929
NC_035087.1	32004464	.	G	A	.	.	MAF_INRAE=10.526
NC_035087.1	32004469	.	A	C	.	.	MAF_INRAE=5.0
NC_035087.1	32004493	.	T	C	.	.	MAF_INRAE=38.608;MAF_USDA=14.118
NC_035087.1	32004505	.	T	C	.	.	MAF_USDA=1.639
NC_035087.1	32004506	.	G	A	.	.	MAF_USDA=1.639
NC_035087.1	32004583	.	G	A	.	.	MAF_USDA=2.941
NC_035087.1	32004603	.	T	C	.	.	MAF_INRAE=43.671;MAF_USDA=46.471
NC_035087.1	32004637	.	G	C	.	.	MAF_INRAE=1.667
NC_035087.1	32004659	.	G	A	.	.	MAF_USDA=4.118
NC_035087.1	32004713	.	G	A	.	.	MAF_USDA=4.706
NC_035087.1	32004717	.	C	A	.	.	MAF_USDA=4.706
NC_035087.1	32004757	.	C	G	.	.	MAF_INRAE=44.937;MAF_USDA=37.647
NC_035087.1	32004791	.	G	A	.	.	MAF_INRAE=23.418;MAF_USDA=22.353
NC_035087.1	32004799	.	G	A	.	.	MAF_INRAE=19.167;MAF_USDA=11.176
NC_035087.1	32004801	.	T	G	.	.	MAF_INRAE=22.152;MAF_USDA=11.176
NC_035087.1	32004802	.	A	T	.	.	MAF_INRAE=30.0;MAF_USDA=28.824
NC_035087.1	32004806	.	T	A	.	.	MAF_INRAE=12.5;MAF_USDA=7.377
NC_035087.1	32004818	.	A	G	.	.	MAF_INRAE=29.114;MAF_USDA=42.353
NC_035087.1	32004830	.	C	T	.	.	MAF_USDA=4.098
NC_035087.1	32004873	.	A	T	.	.	MAF_USDA=39.583
NC_035087.1	32004909	.	A	T	.	.	MAF_USDA=3.279
NC_035087.1	32004915	.	G	T	.	.	MAF_INRAE=16.667;MAF_USDA=7.647
NC_035087.1	32004928	.	C	A	.	.	MAF_USDA=6.25
NC_035087.1	32004933	.	A	T	.	.	MAF_INRAE=16.667;MAF_USDA=9.412
NC_035087.1	32004955	.	A	T	.	.	MAF_USDA=4.098
NC_035087.1	32004977	.	A	C	.	.	MAF_INRAE=34.81;MAF_USDA=13.529
NC_035087.1	32004998	.	C	T	.	.	MAF_INRAE=42.105;MAF_USDA=32.353
NC_035087.1	32005027	.	C	T	.	.	MAF_INRAE=48.101;MAF_USDA=44.706
NC_035087.1	32005043	.	G	A	.	.	MAF_USDA=1.639
NC_035087.1	32005046	.	G	T	.	.	MAF_USDA=4.098
NC_035087.1	32005063	.	A	G	.	.	MAF_USDA=25.882
NC_035087.1	32005065	.	G	A	.	.	MAF_USDA=11.765
NC_035087.1	32005090	.	A	G	.	.	MAF_USDA=27.083
NC_035087.1	32005166	.	A	C	.	.	MAF_USDA=41.667
NC_035087.1	32005215	.	G	A	.	.	MAF_USDA=8.333
NC_035087.1	32005229	.	G	C	.	.	MAF_USDA=10.417
NC_035087.1	32005918	.	C	A	.	.	MAF_USDA=15.217
NC_035087.1	32005924	.	A	T	.	.	MAF_USDA=7.759
NC_035087.1	32005993	.	C	A	.	.	MAF_USDA=43.75
NC_035087.1	32006011	.	T	C	.	.	MAF_INRAE=2.5;MAF_USDA=4.167
NC_035087.1	32006025	.	C	T	.	.	MAF_USDA=14.583
NC_035087.1	32006040	.	C	T	.	.	MAF_INRAE=15.789;MAF_USDA=6.25
NC_035087.1	32006074	.	C	A	.	.	MAF_USDA=6.25
NC_035087.1	32006084	.	A	T	.	.	MAF_USDA=47.561
NC_035087.1	32006100	.	T	C	.	.	MAF_USDA=1.807
NC_035087.1	32006695	.	C	T	.	.	MAF_USDA=3.279
NC_035087.1	32006743	.	C	A	.	.	MAF_USDA=8.333
NC_035087.1	32006780	.	C	A	.	.	MAF_USDA=18.824
NC_035087.1	32006786	.	C	A	.	.	MAF_USDA=25.294
NC_035087.1	32006791	.	C	T	.	.	MAF_USDA=1.765
NC_035087.1	32006792	.	A	G	.	.	MAF_USDA=24.118
NC_035087.1	32006813	.	C	T	.	.	MAF_USDA=5.882
NC_035087.1	32006819	.	T	G	.	.	MAF_USDA=5.882
NC_035087.1	32006822	.	T	C	.	.	MAF_USDA=4.118
NC_035087.1	32006857	.	C	T	.	.	MAF_USDA=6.471
NC_035087.1	32006891	.	C	T	.	.	MAF_USDA=5.738
NC_035087.1	32006902	.	G	A	.	.	MAF_INRAE=16.667;MAF_USDA=8.235
NC_035087.1	32006999	.	A	G	.	.	MAF_USDA=4.167
NC_035087.1	32007036	.	T	G	.	.	MAF_USDA=6.557
NC_035087.1	32007081	.	T	C	.	.	MAF_INRAE=5.696;MAF_USDA=41.667
NC_035087.1	32007086	.	T	C,G	.	.	MAF_INRAE=15.789;MAF_USDA=16.667
NC_035087.1	32007093	.	C	T	.	.	MAF_INRAE=27.848;MAF_USDA=24.405
NC_035087.1	32007095	.	C	A	.	.	MAF_INRAE=10.526;MAF_USDA=1.667
NC_035087.1	32007123	.	T	C	.	.	MAF_INRAE=19.167;MAF_USDA=12.5
NC_035087.1	32007134	.	T	A	.	.	MAF_USDA=2.381
NC_035087.1	32007138	.	G	A	.	.	MAF_USDA=3.333
NC_035087.1	32007151	.	A	G	.	.	MAF_USDA=1.786
NC_035087.1	32007157	.	A	G	.	.	MAF_USDA=10.417
NC_035087.1	32007158	.	G	C	.	.	MAF_USDA=8.929
NC_035087.1	32007189	.	C	T	.	.	MAF_USDA=7.059
NC_035087.1	32007214	.	G	C	.	.	MAF_USDA=4.918
NC_035087.1	32007222	.	A	T	.	.	MAF_USDA=2.941
NC_035087.1	32007296	.	G	T	.	.	MAF_INRAE=38.608;MAF_USDA=13.095
NC_035087.1	32007303	.	T	C	.	.	MAF_USDA=8.333
NC_035087.1	32007310	.	C	T	.	.	MAF_INRAE=42.405;MAF_USDA=38.095
NC_035087.1	32007315	.	C	G	.	.	MAF_INRAE=29.747;MAF_USDA=46.429
NC_035087.1	32007343	.	G	A	.	.	MAF_USDA=1.667
NC_035087.1	32007353	.	A	C	.	.	MAF_USDA=1.786
NC_035087.1	32007373	.	A	C	.	.	MAF_USDA=38.095
NC_035087.1	32007431	.	T	C	.	.	MAF_USDA=2.5
NC_035087.1	32007444	.	C	G	.	.	MAF_INRAE=1.667
NC_035087.1	32007449	.	G	T	.	.	MAF_USDA=42.857
NC_035087.1	32007473	.	A	C	.	.	MAF_USDA=36.31
NC_035087.1	32007493	.	T	A	.	.	MAF_USDA=37.5
NC_035087.1	32007501	.	T	C	.	.	MAF_USDA=2.353
NC_035087.1	32007508	.	G	T	.	.	MAF_USDA=37.647
NC_035087.1	32007564	.	T	A	.	.	MAF_USDA=1.639
NC_035087.1	32007576	.	G	A	.	.	MAF_USDA=43.75
NC_035087.1	32007599	.	A	G	.	.	MAF_USDA=41.667
NC_035087.1	32007622	.	A	G	.	.	MAF_USDA=43.75
NC_035087.1	32010044	.	A	C	.	.	MAF_USDA=4.167
NC_035087.1	32010064	.	C	T	.	.	MAF_USDA=4.167
NC_035087.1	32010065	.	A	C	.	.	MAF_USDA=4.167
NC_035087.1	32010108	.	G	A	.	.	MAF_USDA=5.0
NC_035087.1	32010110	.	C	T	.	.	MAF_USDA=11.905
NC_035087.1	32010111	.	G	A	.	.	MAF_USDA=2.5
NC_035087.1	32010133	.	C	T	.	.	MAF_INRAE=15.789;MAF_USDA=1.19
NC_035087.1	32010148	.	G	C	.	.	MAF_USDA=4.167
NC_035087.1	32010163	.	G	A	.	.	MAF_INRAE=5.263;MAF_USDA=12.5
NC_035087.1	32010165	.	T	A	.	.	MAF_USDA=15.476
NC_035087.1	32010185	.	T	C	.	.	MAF_USDA=6.25
NC_035087.1	32010191	.	T	C	.	.	MAF_INRAE=15.789;MAF_USDA=16.667
NC_035087.1	32010198	.	G	T	.	.	MAF_USDA=20.588
NC_035087.1	32010207	.	T	C	.	.	MAF_USDA=17.647
NC_035087.1	32010208	.	T	G	.	.	MAF_USDA=5.738
NC_035087.1	32010229	.	A	G	.	.	MAF_USDA=45.833
NC_035087.1	32010249	.	C	T	.	.	MAF_INRAE=4.167;MAF_USDA=5.882
NC_035087.1	32010256	.	A	C	.	.	MAF_INRAE=1.667;MAF_USDA=8.235
NC_035087.1	32010292	.	G	A	.	.	MAF_INRAE=5.0;MAF_USDA=12.5
NC_035087.1	32010299	.	C	T	.	.	MAF_INRAE=1.667;MAF_USDA=8.235
NC_035087.1	32010327	.	G	C	.	.	MAF_USDA=1.765
NC_035087.1	32010357	.	A	T	.	.	MAF_USDA=5.882
NC_035087.1	32010379	.	G	A	.	.	MAF_USDA=1.639
NC_035087.1	32010400	.	G	A	.	.	MAF_USDA=1.639
NC_035087.1	32010427	.	A	T	.	.	MAF_INRAE=24.684;MAF_USDA=5.294
NC_035087.1	32010448	.	A	C	.	.	MAF_USDA=11.31
NC_035087.1	32010467	.	G	T	.	.	MAF_USDA=18.75
NC_035087.1	32010484	.	T	A	.	.	MAF_INRAE=31.667;MAF_USDA=47.917
NC_035087.1	32010486	.	C	T	.	.	MAF_INRAE=3.333;MAF_USDA=12.353
NC_035087.1	32010487	.	C	T	.	.	MAF_INRAE=25.949;MAF_USDA=12.941
NC_035087.1	32010591	.	A	G	.	.	MAF_USDA=7.5
NC_035087.1	32010619	.	C	G	.	.	MAF_INRAE=15.789
NC_035087.1	32010620	.	A	G	.	.	MAF_INRAE=31.579
NC_035087.1	32010665	.	A	T	.	.	MAF_USDA=10.417
NC_035087.1	32010675	.	T	C	.	.	MAF_USDA=3.529
NC_035087.1	32010680	.	C	T	.	.	MAF_USDA=2.459
NC_035087.1	32010710	.	A	G	.	.	MAF_INRAE=27.848;MAF_USDA=20.238
NC_035087.1	32010717	.	G	A	.	.	MAF_INRAE=2.5;MAF_USDA=15.663
NC_035087.1	32010779	.	G	A	.	.	MAF_USDA=35.294
NC_035087.1	32010814	.	C	A	.	.	MAF_USDA=3.529
NC_035087.1	32010878	.	C	T	.	.	MAF_INRAE=5.263;MAF_USDA=24.167
NC_035087.1	32010906	.	C	T	.	.	MAF_USDA=2.542
NC_035087.1	32012905	.	A	C	.	.	MAF_USDA=6.25
NC_035087.1	32012945	.	C	T	.	.	MAF_USDA=5.882
NC_035087.1	32012955	.	A	C	.	.	MAF_USDA=4.167
NC_035087.1	32012956	.	T	C	.	.	MAF_USDA=5.738
NC_035087.1	32012960	.	A	G	.	.	MAF_USDA=4.918
NC_035087.1	32012964	.	A	G	.	.	MAF_USDA=1.639
NC_035087.1	32012971	.	T	A	.	.	MAF_USDA=10.0
NC_035087.1	32012977	.	T	C	.	.	MAF_USDA=10.588
NC_035087.1	32012986	.	T	C	.	.	MAF_USDA=6.471
NC_035087.1	32012990	.	A	G	.	.	MAF_USDA=5.294
NC_035087.1	32013007	.	G	A	.	.	MAF_USDA=32.941
NC_035087.1	32013029	.	C	T	.	.	MAF_USDA=38.235
NC_035087.1	32013075	.	T	G	.	.	MAF_USDA=12.353
NC_035087.1	32013086	.	T	C	.	.	MAF_USDA=42.941
NC_035087.1	32013122	.	C	T	.	.	MAF_USDA=3.279
NC_035087.1	32013135	.	C	T	.	.	MAF_INRAE=24.167;MAF_USDA=4.167
NC_035087.1	32013154	.	C	A	.	.	MAF_USDA=6.557
NC_035087.1	32013234	.	AAGAGTTGATCC	AAGAGTTGATCT	.	.	MAF_USDA=25.0
NC_035087.1	32013256	.	T	A	.	.	MAF_INRAE=10.526
NC_035087.1	32013281	.	G	T	.	.	MAF_INRAE=17.5;MAF_USDA=8.235
NC_035087.1	32013309	.	T	A	.	.	MAF_INRAE=1.667;MAF_USDA=1.765
NC_035087.1	32013334	.	T	C	.	.	MAF_INRAE=16.667;MAF_USDA=2.083
NC_035087.1	32013340	.	T	A	.	.	MAF_USDA=4.918
NC_035087.1	32013398	.	T	A	.	.	MAF_INRAE=31.579;MAF_USDA=12.941
NC_035087.1	32013437	.	C	A	.	.	MAF_USDA=1.639
NC_035087.1	32013465	.	G	A	.	.	MAF_INRAE=13.924;MAF_USDA=7.647
NC_035087.1	32013525	.	A	C	.	.	MAF_INRAE=43.671;MAF_USDA=32.941
NC_035087.1	32013533	.	A	G	.	.	MAF_INRAE=18.333;MAF_USDA=40.0
NC_035087.1	32013588	.	G	A	.	.	MAF_INRAE=2.5;MAF_USDA=4.167
NC_035087.1	32013599	.	G	A	.	.	MAF_USDA=1.639
NC_035087.1	32013704	.	G	C	.	.	MAF_USDA=1.639
NC_035087.1	32013743	.	T	C	.	.	MAF_USDA=6.471
NC_035087.1	32013745	.	G	A	.	.	MAF_USDA=1.639
NC_035087.1	32013792	.	G	A	.	.	MAF_INRAE=1.667;MAF_USDA=5.738
NC_035087.1	32013808	.	C	T	.	.	MAF_INRAE=18.333;MAF_USDA=47.647
NC_035087.1	32013817	.	G	A	.	.	MAF_INRAE=44.304;MAF_USDA=31.176
NC_035087.1	32013844	.	G	C	.	.	MAF_USDA=4.098
NC_035087.1	32014002	.	T	C	.	.	MAF_USDA=3.279
NC_035087.1	32014012	.	G	A	.	.	MAF_INRAE=3.333;MAF_USDA=11.765
NC_035087.1	32014068	.	C	T	.	.	MAF_USDA=1.807
NC_035087.1	32014074	.	C	T	.	.	MAF_INRAE=12.658;MAF_USDA=5.357
NC_035087.1	32014139	.	G	A	.	.	MAF_USDA=5.294
NC_035087.1	32014161	.	G	A	.	.	MAF_USDA=4.167
NC_035087.1	32014226	.	G	A	.	.	MAF_INRAE=17.5;MAF_USDA=6.25
NC_035087.1	32014244	.	G	A	.	.	MAF_INRAE=32.5;MAF_USDA=31.765
NC_035087.1	32014270	.	G	A	.	.	MAF_INRAE=22.152;MAF_USDA=2.941
NC_035087.1	32014274	.	A	T	.	.	MAF_USDA=1.639
NC_035087.1	32014332	.	C	T	.	.	MAF_INRAE=48.101;MAF_USDA=32.353
NC_035087.1	32014345	.	A	T	.	.	MAF_INRAE=17.5;MAF_USDA=8.235
NC_035087.1	32014363	.	C	T	.	.	MAF_INRAE=12.658;MAF_USDA=5.294
NC_035087.1	32014366	.	G	C	.	.	MAF_INRAE=19.167;MAF_USDA=22.941
NC_035087.1	32014380	.	A	G	.	.	MAF_INRAE=17.089;MAF_USDA=24.118
NC_035087.1	32014393	.	T	C	.	.	MAF_USDA=6.25
NC_035087.1	32014395	.	G	A	.	.	MAF_USDA=13.253
NC_035087.1	32014396	.	A	T	.	.	MAF_USDA=4.167
NC_035087.1	32014398	.	A	G	.	.	MAF_USDA=6.25
NC_035087.1	32014436	.	G	A	.	.	MAF_INRAE=10.526
NC_035087.1	32014454	.	C	T	.	.	MAF_INRAE=1.667;MAF_USDA=10.417
NC_035087.1	32014460	.	C	T	.	.	MAF_USDA=1.639
NC_035087.1	32014476	.	T	A	.	.	MAF_INRAE=10.526
NC_035087.1	32014565	.	C	A	.	.	MAF_INRAE=10.526;MAF_USDA=5.738
NC_035087.1	32014572	.	C	T	.	.	MAF_INRAE=10.526
NC_035087.1	32014625	.	G	T	.	.	MAF_INRAE=6.329;MAF_USDA=9.836
NC_035087.1	32014641	.	T	C	.	.	MAF_USDA=3.279
NC_035087.1	32014653	.	G	T	.	.	MAF_INRAE=36.076;MAF_USDA=24.118
NC_035087.1	32014656	.	C	A	.	.	MAF_INRAE=3.333;MAF_USDA=10.588
NC_035087.1	32014727	.	C	G	.	.	MAF_INRAE=34.177;MAF_USDA=27.647
NC_035087.1	32014772	.	A	G	.	.	MAF_INRAE=41.772;MAF_USDA=46.471
NC_035087.1	32014777	.	A	C	.	.	MAF_INRAE=29.114;MAF_USDA=46.471
NC_035087.1	32014784	.	G	T	.	.	MAF_INRAE=13.333;MAF_USDA=24.118
NC_035087.1	32014797	.	C	T	.	.	MAF_INRAE=41.772;MAF_USDA=46.471
NC_035087.1	32014799	.	A	C	.	.	MAF_INRAE=11.667;MAF_USDA=13.115
NC_035087.1	32014832	.	G	T	.	.	MAF_USDA=2.083
NC_035087.1	32014933	.	G	A	.	.	MAF_INRAE=42.105;MAF_USDA=10.588
NC_035087.1	32014953	.	G	A	.	.	MAF_USDA=4.167
NC_035087.1	32014955	.	T	C	.	.	MAF_USDA=6.25
NC_035087.1	32014960	.	T	C	.	.	MAF_USDA=14.583
NC_035087.1	32015025	.	T	C	.	.	MAF_USDA=1.639
NC_035087.1	32015073	.	A	T	.	.	MAF_INRAE=6.667;MAF_USDA=35.417
NC_035087.1	32015082	.	C	A	.	.	MAF_USDA=6.25
NC_035087.1	32015083	.	C	A	.	.	MAF_INRAE=12.5;MAF_USDA=35.882
NC_035087.1	32015117	.	G	A	.	.	MAF_USDA=1.639
NC_035087.1	32015126	.	T	C	.	.	MAF_USDA=1.639
NC_035087.1	32015128	.	T	C	.	.	MAF_USDA=1.639
NC_035087.1	32015167	.	G	T	.	.	MAF_INRAE=5.833;MAF_USDA=27.059
NC_035087.1	32015228	.	T	C	.	.	MAF_INRAE=17.5;MAF_USDA=14.706
NC_035087.1	32015247	.	G	C	.	.	MAF_INRAE=26.667;MAF_USDA=45.882
NC_035087.1	32015274	.	T	G	.	.	MAF_INRAE=30.0;MAF_USDA=2.353
NC_035087.1	32015299	.	C	T	.	.	MAF_USDA=8.333
NC_035087.1	32015306	.	C	A	.	.	MAF_INRAE=17.5;MAF_USDA=13.69
NC_035087.1	32015364	.	C	A	.	.	MAF_INRAE=45.0;MAF_USDA=23.529
NC_035087.1	32015397	.	A	G	.	.	MAF_USDA=4.118
NC_035087.1	32015424	.	A	G	.	.	MAF_INRAE=45.0;MAF_USDA=24.405
NC_035087.1	32015450	.	C	T	.	.	MAF_INRAE=44.167;MAF_USDA=23.214
NC_035087.1	32015470	.	C	A	.	.	MAF_USDA=1.667
NC_035087.1	32015471	.	A	C	.	.	MAF_INRAE=5.833;MAF_USDA=26.19
NC_035087.1	32015474	.	G	T	.	.	MAF_USDA=1.667
NC_035087.1	32015480	.	T	A	.	.	MAF_INRAE=14.167;MAF_USDA=16.071
NC_035087.1	32015486	.	T	G	.	.	MAF_USDA=1.667
NC_035087.1	32015493	.	G	T	.	.	MAF_USDA=4.167
NC_035087.1	32015546	.	T	A	.	.	MAF_USDA=8.333
NC_035087.1	32015591	.	C	T	.	.	MAF_USDA=13.529
NC_035087.1	32015621	.	C	T	.	.	MAF_USDA=14.583
NC_035087.1	32016685	.	T	G	.	.	MAF_USDA=8.475
NC_035087.1	32016690	.	T	C	.	.	MAF_USDA=1.695
NC_035087.1	32016832	.	T	C	.	.	MAF_USDA=27.083
NC_035087.1	32016864	.	C	T	.	.	MAF_USDA=19.048
NC_035087.1	32016865	.	A	G	.	.	MAF_USDA=19.048
NC_035087.1	32016939	.	C	T	.	.	MAF_USDA=12.941
NC_035087.1	32016993	.	C	T	.	.	MAF_INRAE=19.62;MAF_USDA=2.083
NC_035087.1	32016994	.	G	A	.	.	MAF_USDA=1.765
NC_035087.1	32017033	.	T	G	.	.	MAF_INRAE=14.557;MAF_USDA=22.941
NC_035087.1	32017085	.	T	C	.	.	MAF_INRAE=5.263;MAF_USDA=1.176
NC_035087.1	32017087	.	A	G	.	.	MAF_USDA=8.824
NC_035087.1	32017123	.	G	C	.	.	MAF_INRAE=47.468;MAF_USDA=36.471
NC_035087.1	32017140	.	A	G	.	.	MAF_USDA=1.639
NC_035087.1	32017154	.	T	C	.	.	MAF_INRAE=42.105;MAF_USDA=28.235
NC_035087.1	32017195	.	C	A	.	.	MAF_USDA=1.765
NC_035087.1	32017205	.	G	A	.	.	MAF_USDA=7.647
NC_035087.1	32017240	.	G	A	.	.	MAF_USDA=9.412
NC_035087.1	32017261	.	C	T	.	.	MAF_USDA=22.917
NC_035087.1	32017262	.	G	A	.	.	MAF_USDA=3.279
NC_035087.1	32017360	.	C	G	.	.	MAF_USDA=22.917
NC_035087.1	32017361	.	A	T	.	.	MAF_USDA=20.833
NC_035087.1	32017420	.	G	C	.	.	MAF_USDA=31.25
NC_035087.1	32017421	.	T	A	.	.	MAF_USDA=29.167
NC_035087.1	32017436	.	G	A	.	.	MAF_USDA=27.083
NC_035087.1	32017480	.	G	C	.	.	MAF_USDA=20.833
NC_035087.1	32017481	.	T	A	.	.	MAF_USDA=22.917
NC_035087.1	32017495	.	C	T	.	.	MAF_USDA=12.353
NC_035087.1	32017534	.	G	A	.	.	MAF_USDA=9.412
NC_035087.1	32017539	.	C	G	.	.	MAF_USDA=8.333
NC_035087.1	32017635	.	T	A	.	.	MAF_INRAE=10.526;MAF_USDA=6.25
NC_035087.1	32017672	.	T	C	.	.	MAF_INRAE=3.333;MAF_USDA=10.588
NC_035087.1	32017680	.	T	C	.	.	MAF_USDA=15.882
NC_035087.1	32017714	.	AGGGGGT	AGGGGGG	.	.	MAF_USDA=12.5
NC_035087.1	32017720	.	T	G	.	.	MAF_INRAE=2.5
NC_035087.1	32017755	.	G	T	.	.	MAF_INRAE=1.667;MAF_USDA=9.412
NC_035087.1	32017797	.	T	C	.	.	MAF_INRAE=3.333;MAF_USDA=12.353
NC_035087.1	32017804	.	C	T	.	.	MAF_INRAE=27.215;MAF_USDA=19.412
NC_035087.1	32017818	.	C	A	.	.	MAF_INRAE=27.215;MAF_USDA=14.706
NC_035087.1	32017838	.	T	A	.	.	MAF_INRAE=3.333;MAF_USDA=10.588
NC_035087.1	32017962	.	T	C	.	.	MAF_INRAE=15.789;MAF_USDA=25.61
NC_035087.1	32017963	.	T	G	.	.	MAF_INRAE=3.333;MAF_USDA=4.167
NC_035087.1	32017979	.	C	T	.	.	MAF_INRAE=3.333;MAF_USDA=7.647
NC_035087.1	32017981	.	T	A	.	.	MAF_USDA=6.25
NC_035087.1	32018000	.	C	A	.	.	MAF_INRAE=15.789;MAF_USDA=34.118
NC_035087.1	32018020	.	G	A	.	.	MAF_INRAE=3.333;MAF_USDA=10.0
NC_035087.1	32018041	.	A	C	.	.	MAF_INRAE=3.333;MAF_USDA=10.0
NC_035087.1	32018078	.	A	T	.	.	MAF_INRAE=3.333;MAF_USDA=7.647
NC_035087.1	32018083	.	C	G	.	.	MAF_INRAE=27.215;MAF_USDA=16.471
NC_035087.1	32018087	.	A	T	.	.	MAF_INRAE=48.101;MAF_USDA=32.941
NC_035087.1	32018112	.	C	G	.	.	MAF_USDA=6.557
NC_035087.1	32018154	.	G	A	.	.	MAF_USDA=35.417
NC_035087.1	32018179	.	T	A	.	.	MAF_INRAE=23.418;MAF_USDA=10.588
NC_035087.1	32018187	.	T	A	.	.	MAF_INRAE=1.667
NC_035087.1	32018197	.	C	A	.	.	MAF_INRAE=3.333;MAF_USDA=24.118
NC_035087.1	32018198	.	G	T	.	.	MAF_USDA=3.279
NC_035087.1	32018199	.	G	A	.	.	MAF_INRAE=39.167;MAF_USDA=35.882
NC_035087.1	32018223	.	C	A	.	.	MAF_INRAE=18.354;MAF_USDA=25.294
NC_035087.1	32018262	.	T	A	.	.	MAF_INRAE=26.316;MAF_USDA=12.5
NC_035087.1	32018314	.	C	T	.	.	MAF_INRAE=23.418;MAF_USDA=10.588
NC_035087.1	32018359	.	A	T	.	.	MAF_USDA=1.639
NC_035087.1	32018383	.	T	A	.	.	MAF_USDA=2.353
NC_035087.1	32018414	.	C	T	.	.	MAF_INRAE=21.519;MAF_USDA=35.882
NC_035087.1	32018416	.	C	T	.	.	MAF_INRAE=24.684;MAF_USDA=12.353
NC_035087.1	32018509	.	C	T	.	.	MAF_INRAE=38.608;MAF_USDA=48.824
NC_035087.1	32018610	.	T	A	.	.	MAF_INRAE=3.333;MAF_USDA=7.647
NC_035087.1	32018688	.	A	G	.	.	MAF_INRAE=13.291;MAF_USDA=6.557
NC_035087.1	32018690	.	C	A	.	.	MAF_INRAE=22.785;MAF_USDA=11.765
NC_035087.1	32018703	.	G	A	.	.	MAF_INRAE=36.076;MAF_USDA=35.294
NC_035087.1	32018752	.	C	A	.	.	MAF_INRAE=46.203;MAF_USDA=43.529
NC_035087.1	32018757	.	C	A	.	.	MAF_INRAE=35.443;MAF_USDA=28.824
NC_035087.1	32018792	.	G	A	.	.	MAF_INRAE=18.354;MAF_USDA=30.0
NC_035087.1	32018796	.	G	A	.	.	MAF_INRAE=5.833;MAF_USDA=30.0
NC_035087.1	32018814	.	C	T	.	.	MAF_INRAE=41.139;MAF_USDA=42.353
NC_035087.1	32018833	.	T	C	.	.	MAF_INRAE=23.333;MAF_USDA=39.412
NC_035087.1	32018855	.	G	A	.	.	MAF_INRAE=22.5;MAF_USDA=39.412
NC_035087.1	32018868	.	A	C	.	.	MAF_INRAE=32.911;MAF_USDA=32.353
NC_035087.1	32018875	.	G	A	.	.	MAF_INRAE=32.911;MAF_USDA=32.353
NC_035087.1	32018887	.	A	G	.	.	MAF_INRAE=8.333;MAF_USDA=17.647
NC_035087.1	32018911	.	C	T	.	.	MAF_INRAE=26.316
NC_035087.1	32018930	.	A	G	.	.	MAF_INRAE=15.789;MAF_USDA=13.529
NC_035087.1	32018943	.	A	C	.	.	MAF_INRAE=15.789;MAF_USDA=16.471
NC_035087.1	32018951	.	C	A	.	.	MAF_INRAE=23.418;MAF_USDA=19.412
NC_035087.1	32018998	.	A	C	.	.	MAF_USDA=27.647
NC_035087.1	32019030	.	T	C	.	.	MAF_USDA=44.262
NC_035087.1	32019061	.	T	G	.	.	MAF_USDA=25.0
NC_035087.1	32019076	.	A	G	.	.	MAF_USDA=4.167
NC_035087.1	32019079	.	A	C	.	.	MAF_USDA=1.639
NC_035087.1	32019080	.	C	T	.	.	MAF_USDA=5.738
NC_035087.1	32019082	.	G	A	.	.	MAF_USDA=6.25
NC_035087.1	32019086	.	A	T	.	.	MAF_USDA=2.459
NC_035087.1	32019093	.	A	T	.	.	MAF_USDA=1.639
NC_035087.1	32019114	.	T	G	.	.	MAF_USDA=3.279
NC_035087.1	32019117	.	T	A	.	.	MAF_USDA=1.639
NC_035087.1	32019118	.	A	C	.	.	MAF_USDA=2.459
NC_035087.1	32019125	.	A	T	.	.	MAF_USDA=12.5
NC_035087.1	32021980	.	G	A	.	.	MAF_USDA=14.583
NC_035087.1	32022014	.	A	G	.	.	MAF_USDA=34.756
NC_035087.1	32022017	.	G	C	.	.	MAF_USDA=7.317
NC_035087.1	32022085	.	T	A	.	.	MAF_USDA=1.667
NC_035087.1	32022109	.	A	G	.	.	MAF_INRAE=15.789;MAF_USDA=36.31
NC_035087.1	32022137	.	C	T	.	.	MAF_USDA=10.417
NC_035087.1	32022145	.	G	A	.	.	MAF_USDA=43.75
NC_035087.1	32022175	.	C	A	.	.	MAF_USDA=8.333
NC_035087.1	32022182	.	A	G	.	.	MAF_INRAE=26.316;MAF_USDA=39.881
NC_035087.1	32022210	.	C	T	.	.	MAF_USDA=3.333
NC_035087.1	32022360	.	C	T	.	.	MAF_INRAE=43.671;MAF_USDA=40.476
NC_035087.1	32022364	.	C	A	.	.	MAF_INRAE=31.646;MAF_USDA=22.619
NC_035087.1	32022407	.	G	A	.	.	MAF_INRAE=43.671;MAF_USDA=42.169
NC_035087.1	32022413	.	G	A	.	.	MAF_USDA=5.422
NC_035087.1	32022433	.	T	G	.	.	MAF_INRAE=15.823;MAF_USDA=10.714
NC_035087.1	32022447	.	C	T	.	.	MAF_INRAE=8.333;MAF_USDA=10.119
NC_035087.1	32022451	.	A	C	.	.	MAF_INRAE=22.152;MAF_USDA=31.548
NC_035087.1	32022457	.	C	A	.	.	MAF_INRAE=34.81;MAF_USDA=35.714
NC_035087.1	32022475	.	T	A	.	.	MAF_INRAE=18.354;MAF_USDA=17.262
NC_035087.1	32022476	.	G	A	.	.	MAF_INRAE=20.833;MAF_USDA=17.262
NC_035087.1	32022482	.	T	C	.	.	MAF_INRAE=37.975;MAF_USDA=41.071
NC_035087.1	32022487	.	C	T	.	.	MAF_INRAE=37.975;MAF_USDA=41.071
NC_035087.1	32022491	.	C	T	.	.	MAF_INRAE=17.5;MAF_USDA=6.25
NC_035087.1	32022520	.	C	T	.	.	MAF_INRAE=43.671;MAF_USDA=40.476
NC_035087.1	32022545	.	G	T	.	.	MAF_INRAE=43.671;MAF_USDA=37.5
NC_035087.1	32022547	.	G	T	.	.	MAF_INRAE=17.5;MAF_USDA=6.25
NC_035087.1	32022564	.	C	A	.	.	MAF_USDA=1.667
NC_035087.1	32022571	.	A	C	.	.	MAF_USDA=10.417
NC_035087.1	32022575	.	T	G	.	.	MAF_USDA=10.417
NC_035087.1	32022580	.	G	T	.	.	MAF_USDA=10.417
NC_035087.1	32022584	.	C	A	.	.	MAF_USDA=11.765
NC_035087.1	32022600	.	G	T	.	.	MAF_USDA=32.353
NC_035087.1	32022627	.	CGGGG	CGGGA	.	.	MAF_USDA=20.833
NC_035087.1	32022631	.	G	A	.	.	MAF_INRAE=19.62;MAF_USDA=8.197
NC_035087.1	32022654	.	G	A	.	.	MAF_INRAE=17.5;MAF_USDA=2.941
NC_035087.1	32022692	.	T	A	.	.	MAF_INRAE=45.57;MAF_USDA=35.294
NC_035087.1	32022746	.	T	A	.	.	MAF_USDA=2.459
NC_035087.1	32022780	.	G	A	.	.	MAF_INRAE=2.5;MAF_USDA=5.738
NC_035087.1	32022783	.	C	G	.	.	MAF_USDA=1.639
NC_035087.1	32022790	.	A	G	.	.	MAF_USDA=1.639
NC_035087.1	32022798	.	G	T	.	.	MAF_INRAE=5.063;MAF_USDA=4.098
NC_035087.1	32022826	.	T	G	.	.	MAF_INRAE=46.667;MAF_USDA=44.706
NC_035087.1	32022870	.	G	C	.	.	MAF_USDA=7.377
NC_035087.1	32022913	.	A	G	.	.	MAF_USDA=6.25
NC_035087.1	32022943	.	C	T	.	.	MAF_USDA=3.333
NC_035087.1	32023144	.	A	G	.	.	MAF_INRAE=10.526;MAF_USDA=31.25
NC_035087.1	32023156	.	G	A	.	.	MAF_USDA=14.583
NC_035087.1	32023213	.	A	C	.	.	MAF_USDA=13.115
NC_035087.1	32023253	.	T	G	.	.	MAF_USDA=41.667
NC_035087.1	32023280	.	A	C	.	.	MAF_INRAE=47.368;MAF_USDA=8.333
NC_035087.1	32023284	.	T	G	.	.	MAF_USDA=41.667
NC_035087.1	32023302	.	G	T	.	.	MAF_INRAE=10.526
NC_035087.1	32023321	.	A	G	.	.	MAF_USDA=31.25
NC_035087.1	32023356	.	C	T	.	.	MAF_USDA=35.417
NC_035087.1	32024138	.	C	T	.	.	MAF_USDA=33.333
NC_035087.1	32024258	.	C	T	.	.	MAF_INRAE=26.316;MAF_USDA=10.0
NC_035087.1	32024298	.	C	A	.	.	MAF_INRAE=12.658;MAF_USDA=7.059
NC_035087.1	32024339	.	G	C	.	.	MAF_INRAE=5.063;MAF_USDA=4.098
NC_035087.1	32024344	.	A	G	.	.	MAF_USDA=3.529
NC_035087.1	32024466	.	A	C	.	.	MAF_INRAE=19.62;MAF_USDA=28.824
NC_035087.1	32024469	.	T	G	.	.	MAF_USDA=1.639
NC_035087.1	32024528	.	A	G	.	.	MAF_USDA=2.459
NC_035087.1	32024536	.	G	A	.	.	MAF_INRAE=15.789;MAF_USDA=15.294
NC_035087.1	32024556	.	C	A	.	.	MAF_USDA=5.882
NC_035087.1	32024565	.	C	A	.	.	MAF_USDA=16.471
NC_035087.1	32024597	.	A	G	.	.	MAF_USDA=25.0
NC_035087.1	32024603	.	G	T	.	.	MAF_USDA=25.0
NC_035087.1	32024604	.	A	C	.	.	MAF_USDA=25.0
NC_035087.1	32024605	.	G	T	.	.	MAF_USDA=25.0
NC_035087.1	32024606	.	A	C	.	.	MAF_USDA=25.0
NC_035087.1	32024644	.	T	A	.	.	MAF_INRAE=5.263
NC_035087.1	32024646	.	C	G	.	.	MAF_USDA=6.25
NC_035087.1	32024647	.	C	T	.	.	MAF_USDA=6.25
NC_035087.1	32024662	.	C	T	.	.	MAF_USDA=6.25
NC_035087.1	32024688	.	A	T	.	.	MAF_USDA=25.0
NC_035087.1	32024689	.	C	T	.	.	MAF_USDA=4.237
NC_035087.1	32024693	.	A	T	.	.	MAF_USDA=6.78
NC_035087.1	32024707	.	A	C	.	.	MAF_USDA=47.917
NC_035087.1	32024710	.	T	C	.	.	MAF_USDA=17.47
NC_035087.1	32024734	.	T	C	.	.	MAF_USDA=27.083
NC_035087.1	32029509	.	C	A	.	.	MAF_USDA=12.5
NC_035087.1	32029545	.	C	G	.	.	MAF_USDA=6.25
NC_035087.1	32029549	.	T	C	.	.	MAF_USDA=3.049
NC_035087.1	32029554	.	T	C	.	.	MAF_USDA=9.146
NC_035087.1	32029653	.	C	T	.	.	MAF_USDA=19.048
NC_035087.1	32029700	.	T	A	.	.	MAF_USDA=1.667
NC_035087.1	32029719	.	C	T	.	.	MAF_USDA=5.833
NC_035087.1	32029744	.	G	C	.	.	MAF_INRAE=45.833;MAF_USDA=36.905
NC_035087.1	32029807	.	G	A	.	.	MAF_INRAE=5.263;MAF_USDA=10.417
NC_035087.1	32029808	.	G	A	.	.	MAF_USDA=8.333
NC_035087.1	32029810	.	C	T	.	.	MAF_USDA=10.417
NC_035087.1	32029855	.	T	A	.	.	MAF_USDA=7.738
NC_035087.1	32029953	.	T	A	.	.	MAF_INRAE=1.667;MAF_USDA=7.647
NC_035087.1	32029960	.	G	A	.	.	MAF_INRAE=5.0;MAF_USDA=1.639
NC_035087.1	32030046	.	G	T	.	.	MAF_INRAE=1.667;MAF_USDA=4.706
NC_035087.1	32030053	.	G	T	.	.	MAF_INRAE=5.063
NC_035087.1	32030090	.	T	G	.	.	MAF_INRAE=5.263;MAF_USDA=2.941
NC_035087.1	32030105	.	G	A	.	.	MAF_INRAE=22.152;MAF_USDA=15.294
NC_035087.1	32030153	.	A	G	.	.	MAF_USDA=4.706
NC_035087.1	32030175	.	T	C	.	.	MAF_INRAE=1.667;MAF_USDA=1.639
NC_035087.1	32030180	.	G	A	.	.	MAF_INRAE=5.833;MAF_USDA=16.471
NC_035087.1	32030183	.	G	A	.	.	MAF_USDA=1.639
NC_035087.1	32030220	.	C	G	.	.	MAF_INRAE=2.5;MAF_USDA=24.118
NC_035087.1	32030255	.	T	G	.	.	MAF_INRAE=5.263;MAF_USDA=2.353
NC_035087.1	32030285	.	T	G	.	.	MAF_INRAE=37.975;MAF_USDA=38.824
NC_035087.1	32030310	.	T	G	.	.	MAF_USDA=8.333
NC_035087.1	32030370	.	C	T	.	.	MAF_INRAE=10.127;MAF_USDA=15.882
NC_035087.1	32030375	.	G	A	.	.	MAF_USDA=1.639
NC_035087.1	32030395	.	A	C	.	.	MAF_INRAE=1.667
NC_035087.1	32030431	.	A	C	.	.	MAF_INRAE=31.579;MAF_USDA=27.059
NC_035087.1	32030456	.	C	A	.	.	MAF_USDA=3.529
NC_035087.1	32030469	.	C	T	.	.	MAF_INRAE=31.579;MAF_USDA=27.647
NC_035087.1	32030483	.	T	A	.	.	MAF_INRAE=5.263;MAF_USDA=6.25
NC_035087.1	32030520	.	C	T	.	.	MAF_USDA=24.706
NC_035087.1	32030525	.	G	C	.	.	MAF_USDA=7.647
NC_035087.1	32030560	.	C	T	.	.	MAF_USDA=1.176
NC_035087.1	32030571	.	C	T	.	.	MAF_USDA=3.279
NC_035087.1	32030605	.	A	G	.	.	MAF_USDA=4.918
NC_035087.1	32030620	.	T	C	.	.	MAF_USDA=10.656
NC_035087.1	32030650	.	C	T	.	.	MAF_USDA=31.25
NC_035087.1	32030665	.	A	G	.	.	MAF_INRAE=5.263
NC_035087.1	32030695	.	A	G	.	.	MAF_INRAE=5.263
NC_035087.1	32030914	.	C	T	.	.	MAF_USDA=40.361
NC_035087.1	32030938	.	C	A	.	.	MAF_INRAE=5.263;MAF_USDA=33.333
NC_035087.1	32030947	.	A	T	.	.	MAF_USDA=3.333
NC_035087.1	32030978	.	T	C	.	.	MAF_USDA=2.941
NC_035087.1	32030988	.	G	T	.	.	MAF_USDA=29.412
NC_035087.1	32031012	.	G	T	.	.	MAF_USDA=11.905
NC_035087.1	32031015	.	A	G	.	.	MAF_USDA=8.333
NC_035087.1	32031020	.	T	C	.	.	MAF_USDA=8.929
NC_035087.1	32031053	.	C	G	.	.	MAF_USDA=30.0
NC_035087.1	32031054	.	A	G	.	.	MAF_USDA=22.917
NC_035087.1	32031087	.	A	C	.	.	MAF_INRAE=2.632
NC_035087.1	32031341	.	C	T	.	.	MAF_USDA=43.75
NC_035087.1	32031446	.	T	A	.	.	MAF_INRAE=13.924;MAF_USDA=2.083
NC_035087.1	32031449	.	G	A	.	.	MAF_USDA=1.639
NC_035087.1	32031464	.	T	C	.	.	MAF_INRAE=12.025;MAF_USDA=5.738
NC_035087.1	32031474	.	C	A	.	.	MAF_USDA=6.25
NC_035087.1	32031478	.	C	A	.	.	MAF_INRAE=30.833;MAF_USDA=9.412
NC_035087.1	32031527	.	T	G	.	.	MAF_INRAE=14.557;MAF_USDA=35.417
NC_035087.1	32031575	.	A	G	.	.	MAF_USDA=4.167
NC_035087.1	32031585	.	T	C	.	.	MAF_INRAE=12.025;MAF_USDA=8.197
NC_035087.1	32031593	.	C	T	.	.	MAF_INRAE=5.263;MAF_USDA=4.706
NC_035087.1	32031680	.	A	T	.	.	MAF_INRAE=5.063
NC_035087.1	32031681	.	A	T	.	.	MAF_INRAE=46.667
NC_035087.1	32031682	.	T	A	.	.	MAF_INRAE=8.228
NC_035087.1	32031683	.	T	G	.	.	MAF_INRAE=17.5
NC_035087.1	32031690	.	A	T	.	.	MAF_INRAE=5.0
NC_035087.1	32031709	.	T	C	.	.	MAF_USDA=8.333
NC_035087.1	32031715	.	G	A	.	.	MAF_INRAE=14.557;MAF_USDA=16.471
NC_035087.1	32031747	.	A	G	.	.	MAF_USDA=1.639
NC_035087.1	32031751	.	G	A	.	.	MAF_INRAE=12.025;MAF_USDA=7.377
NC_035087.1	32031813	.	C	A	.	.	MAF_INRAE=5.263;MAF_USDA=7.059
NC_035087.1	32031876	.	C	A	.	.	MAF_USDA=1.639
NC_035087.1	32031931	.	C	A	.	.	MAF_USDA=1.639
NC_035087.1	32031944	.	G	A	.	.	MAF_INRAE=31.646;MAF_USDA=49.412
NC_035087.1	32031966	.	G	T	.	.	MAF_USDA=8.333
NC_035087.1	32032147	.	G	T	.	.	MAF_INRAE=32.278
NC_035087.1	32032433	.	T	G	.	.	MAF_INRAE=31.013;MAF_USDA=32.941
NC_035087.1	32032554	.	A	C	.	.	MAF_INRAE=10.127;MAF_USDA=10.588
NC_035087.1	32032740	.	C	T	.	.	MAF_USDA=10.0
NC_035087.1	32032747	.	T	G	.	.	MAF_INRAE=1.667;MAF_USDA=6.627
NC_035087.1	32032758	.	A	T	.	.	MAF_INRAE=31.013;MAF_USDA=26.506
NC_035087.1	32032862	.	T	A	.	.	MAF_USDA=4.098
NC_035087.1	32032863	.	A	T	.	.	MAF_USDA=4.098
NC_035087.1	32032864	.	G	A	.	.	MAF_USDA=4.098
NC_035087.1	32032870	.	G	T	.	.	MAF_USDA=15.217
NC_035087.1	32032871	.	C	T	.	.	MAF_USDA=15.217
NC_035087.1	32032901	.	T	C	.	.	MAF_USDA=2.083
NC_035087.1	32032919	.	T	C	.	.	MAF_INRAE=38.608;MAF_USDA=36.471
NC_035087.1	32032973	.	G	A	.	.	MAF_USDA=6.25
NC_035087.1	32033004	.	T	A	.	.	MAF_INRAE=1.667;MAF_USDA=14.583
NC_035087.1	32033089	.	T	C	.	.	MAF_INRAE=44.304;MAF_USDA=40.588
NC_035087.1	32033141	.	G	A	.	.	MAF_INRAE=41.772;MAF_USDA=26.471
NC_035087.1	32033184	.	A	C	.	.	MAF_INRAE=44.304;MAF_USDA=32.941
NC_035087.1	32033214	.	A	T	.	.	MAF_INRAE=43.671;MAF_USDA=27.059
NC_035087.1	32033295	.	C	G	.	.	MAF_INRAE=10.526;MAF_USDA=3.279
NC_035087.1	32033316	.	A	G	.	.	MAF_INRAE=43.671;MAF_USDA=27.059
NC_035087.1	32033384	.	C	T	.	.	MAF_INRAE=43.671;MAF_USDA=27.647
NC_035087.1	32033462	.	A	C	.	.	MAF_INRAE=43.038;MAF_USDA=27.059
NC_035087.1	32033467	.	A	C	.	.	MAF_INRAE=5.263
NC_035087.1	32033471	.	G	T	.	.	MAF_INRAE=44.167
NC_035087.1	32033502	.	G	T	.	.	MAF_USDA=2.459
NC_035087.1	32033504	.	G	A	.	.	MAF_INRAE=6.329;MAF_USDA=3.279
NC_035087.1	32033526	.	C	A	.	.	MAF_USDA=6.25
NC_035087.1	32033540	.	C	T	.	.	MAF_USDA=1.639
NC_035087.1	32033548	.	G	T	.	.	MAF_USDA=1.639
NC_035087.1	32033569	.	G	A	.	.	MAF_INRAE=45.57;MAF_USDA=28.235
NC_035087.1	32033571	.	C	T	.	.	MAF_USDA=2.941
NC_035087.1	32033622	.	T	C	.	.	MAF_INRAE=44.937;MAF_USDA=28.235
NC_035087.1	32033640	.	T	C	.	.	MAF_INRAE=44.937;MAF_USDA=27.059
NC_035087.1	32033644	.	G	A	.	.	MAF_INRAE=10.127;MAF_USDA=10.0
NC_035087.1	32033651	.	A	C	.	.	MAF_INRAE=44.937;MAF_USDA=27.647
NC_035087.1	32033657	.	C	T	.	.	MAF_INRAE=44.937;MAF_USDA=27.647
NC_035087.1	32033690	.	T	A	.	.	MAF_INRAE=42.405;MAF_USDA=27.647
NC_035087.1	32033840	.	A	G	.	.	MAF_INRAE=39.873;MAF_USDA=49.412
NC_035087.1	32033853	.	G	A	.	.	MAF_INRAE=39.873;MAF_USDA=50.0
NC_035087.1	32033861	.	G	T	.	.	MAF_INRAE=39.873;MAF_USDA=49.412
NC_035087.1	32033874	.	A	T	.	.	MAF_INRAE=27.848;MAF_USDA=11.176
NC_035087.1	32033909	.	C	A	.	.	MAF_USDA=4.118
NC_035087.1	32033927	.	G	C	.	.	MAF_INRAE=47.368;MAF_USDA=35.882
NC_035087.1	32033939	.	A	C	.	.	MAF_USDA=20.0
NC_035087.1	32033945	.	A	C	.	.	MAF_INRAE=6.329;MAF_USDA=10.0
NC_035087.1	32034018	.	C	A	.	.	MAF_INRAE=6.667;MAF_USDA=14.706
NC_035087.1	32034066	.	T	G	.	.	MAF_USDA=41.176
NC_035087.1	32034084	.	T	C	.	.	MAF_USDA=14.706
NC_035087.1	32034089	.	C	A	.	.	MAF_USDA=12.295
NC_035087.1	32034122	.	C	T	.	.	MAF_USDA=8.929
NC_035087.1	32039010	.	C	T	.	.	MAF_USDA=38.235
NC_035087.1	32039055	.	G	C	.	.	MAF_INRAE=26.316;MAF_USDA=39.412
NC_035087.1	32039069	.	A	C	.	.	MAF_USDA=37.059
NC_035087.1	32039124	.	A	C	.	.	MAF_INRAE=4.167
NC_035087.1	32039132	.	C	A	.	.	MAF_INRAE=10.526
NC_035087.1	32039136	.	T	A	.	.	MAF_USDA=4.098
NC_035087.1	32039138	.	T	C	.	.	MAF_USDA=4.098
NC_035087.1	32039140	.	A	T	.	.	MAF_USDA=4.098
NC_035087.1	32039143	.	C	T	.	.	MAF_USDA=7.377
NC_035087.1	32039145	.	C	A	.	.	MAF_USDA=10.0
NC_035087.1	32039146	.	G	C	.	.	MAF_USDA=32.941
NC_035087.1	32039156	.	G	A	.	.	MAF_USDA=5.294
NC_035087.1	32039161	.	G	T	.	.	MAF_USDA=10.417
NC_035087.1	32039166	.	A	C	.	.	MAF_USDA=3.279
NC_035087.1	32039181	.	C	A	.	.	MAF_USDA=21.176
NC_035087.1	32039194	.	A	G	.	.	MAF_USDA=35.882
NC_035087.1	32039204	.	A	C	.	.	MAF_USDA=10.0
NC_035087.1	32039213	.	T	C	.	.	MAF_USDA=31.176
NC_035087.1	32039232	.	A	G	.	.	MAF_USDA=27.711
NC_035087.1	32039242	.	C	A	.	.	MAF_USDA=43.373
NC_035087.1	32039251	.	T	C	.	.	MAF_USDA=21.667
NC_035087.1	32039265	.	C	A	.	.	MAF_USDA=23.913
NC_035087.1	32039281	.	G	C	.	.	MAF_USDA=9.036
NC_035087.1	32039285	.	A	T	.	.	MAF_USDA=1.667
NC_035087.1	32039367	.	T	C	.	.	MAF_USDA=31.25
NC_035087.1	32039373	.	C	A	.	.	MAF_USDA=31.928
NC_035087.1	32039381	.	C	A	.	.	MAF_USDA=19.277
NC_035087.1	32039395	.	C	G	.	.	MAF_USDA=32.738
NC_035087.1	32039397	.	G	C	.	.	MAF_USDA=9.524
NC_035087.1	32039401	.	A	T	.	.	MAF_USDA=11.905
NC_035087.1	32039405	.	A	G	.	.	MAF_INRAE=10.526;MAF_USDA=15.294
NC_035087.1	32039417	.	A	C	.	.	MAF_USDA=12.353
NC_035087.1	32039438	.	G	A	.	.	MAF_USDA=24.405
NC_035087.1	32039439	.	T	C	.	.	MAF_USDA=36.905
NC_035087.1	32039447	.	G	T	.	.	MAF_INRAE=5.263
NC_035087.1	32039449	.	G	A	.	.	MAF_USDA=6.25
NC_035087.1	32039451	.	C	T	.	.	MAF_USDA=14.583
NC_035087.1	32039452	.	G	A	.	.	MAF_USDA=11.905
NC_035087.1	32039484	.	G	T	.	.	MAF_USDA=4.167
NC_035087.1	32039485	.	G	A	.	.	MAF_USDA=37.5
NC_035087.1	32039486	.	T	A	.	.	MAF_USDA=37.5
NC_035087.1	32039586	.	G	T	.	.	MAF_USDA=6.25
NC_035087.1	32039633	.	G	A	.	.	MAF_USDA=6.667
NC_035087.1	32039682	.	T	A	.	.	MAF_INRAE=48.734;MAF_USDA=38.69
NC_035087.1	32039699	.	C	A	.	.	MAF_INRAE=48.734;MAF_USDA=39.286
NC_035087.1	32039707	.	G	T	.	.	MAF_USDA=38.095
NC_035087.1	32039717	.	T	A	.	.	MAF_USDA=41.667
NC_035087.1	32039726	.	T	A	.	.	MAF_INRAE=5.0
NC_035087.1	32039755	.	G	A	.	.	MAF_USDA=2.381
NC_035087.1	32039761	.	A	T	.	.	MAF_INRAE=20.886;MAF_USDA=39.286
NC_035087.1	32039770	.	G	C,A	.	.	MAF_INRAE=42.105
NC_035087.1	32039791	.	C	A	.	.	MAF_INRAE=38.608;MAF_USDA=10.119
NC_035087.1	32039817	.	G	C	.	.	MAF_INRAE=45.57;MAF_USDA=30.952
NC_035087.1	32039820	.	G	A	.	.	MAF_USDA=1.667
NC_035087.1	32039829	.	T	C	.	.	MAF_INRAE=1.667;MAF_USDA=14.583
NC_035087.1	32039850	.	A	C	.	.	MAF_USDA=1.667
NC_035087.1	32039886	.	G	A	.	.	MAF_USDA=3.571
NC_035087.1	32039887	.	G	C	.	.	MAF_USDA=1.667
NC_035087.1	32039889	.	T	C	.	.	MAF_USDA=3.571
NC_035087.1	32039925	.	C	T	.	.	MAF_USDA=5.833
NC_035087.1	32039932	.	T	C	.	.	MAF_USDA=15.476
NC_035087.1	32039934	.	T	A	.	.	MAF_USDA=1.667
NC_035087.1	32039949	.	C	G	.	.	MAF_USDA=22.917
NC_035087.1	32039954	.	T	C	.	.	MAF_USDA=33.333
NC_035087.1	32040084	.	C	T	.	.	MAF_USDA=8.333
NC_035087.1	32044339	.	G	T	.	.	MAF_USDA=17.391
NC_035087.1	32044366	.	C	A	.	.	MAF_USDA=6.557
NC_035087.1	32044375	.	G	T	.	.	MAF_USDA=16.667
NC_035087.1	32044447	.	G	T	.	.	MAF_USDA=10.417
NC_035087.1	32044466	.	G	A	.	.	MAF_USDA=4.098
NC_035087.1	32044474	.	C	A	.	.	MAF_USDA=1.639
NC_035087.1	32044481	.	G	T	.	.	MAF_USDA=4.098
NC_035087.1	32044482	.	A	T	.	.	MAF_USDA=4.167
NC_035087.1	32044569	.	A	G	.	.	MAF_INRAE=10.526;MAF_USDA=29.412
NC_035087.1	32044575	.	C	A	.	.	MAF_USDA=5.882
NC_035087.1	32044628	.	T	G	.	.	MAF_USDA=6.471
NC_035087.1	32044629	.	A	G	.	.	MAF_USDA=5.882
NC_035087.1	32044666	.	T	C	.	.	MAF_INRAE=20.0
NC_035087.1	32044672	.	A	T	.	.	MAF_INRAE=10.526
NC_035087.1	32044700	.	T	G	.	.	MAF_USDA=1.667
NC_035087.1	32044710	.	A	C	.	.	MAF_USDA=12.5
NC_035087.1	32044755	.	A	C	.	.	MAF_USDA=3.39
NC_035087.1	32044813	.	G	A	.	.	MAF_USDA=7.317
NC_035087.1	32044822	.	G	A	.	.	MAF_USDA=6.034
NC_035087.1	32044852	.	G	A	.	.	MAF_USDA=16.667
NC_035087.1	32044899	.	T	C	.	.	MAF_USDA=4.167
NC_035087.1	32044930	.	T	G	.	.	MAF_USDA=4.918
NC_035087.1	32044934	.	T	C	.	.	MAF_USDA=22.917
NC_035087.1	32044940	.	T	C	.	.	MAF_USDA=5.738
NC_035087.1	32045053	.	A	G	.	.	MAF_USDA=4.098
NC_035087.1	32045064	.	CAGA	CAGC	.	.	MAF_USDA=16.667
NC_035087.1	32045067	.	A	C	.	.	MAF_INRAE=2.5
NC_035087.1	32045080	.	T	A	.	.	MAF_USDA=8.824
NC_035087.1	32045083	.	T	C	.	.	MAF_USDA=28.235
NC_035087.1	32045092	.	A	T	.	.	MAF_USDA=6.25
NC_035087.1	32045112	.	C	T	.	.	MAF_USDA=14.754
NC_035087.1	32045136	.	T	A	.	.	MAF_USDA=3.279
NC_035087.1	32045228	.	C	A	.	.	MAF_INRAE=29.114;MAF_USDA=45.294
NC_035087.1	32045280	.	C	A	.	.	MAF_USDA=4.098
NC_035087.1	32045317	.	A	T	.	.	MAF_USDA=1.667
NC_035087.1	32045331	.	T	C	.	.	MAF_INRAE=6.329;MAF_USDA=5.882
NC_035087.1	32045335	.	A	T	.	.	MAF_INRAE=5.0;MAF_USDA=5.738
NC_035087.1	32045376	.	C	T	.	.	MAF_USDA=14.583
NC_035087.1	32045460	.	C	T	.	.	MAF_USDA=2.5
NC_035087.1	32045559	.	C	T	.	.	MAF_USDA=14.583
NC_035087.1	32045589	.	A	G	.	.	MAF_USDA=43.75
NC_035087.1	32047451	.	A	T	.	.	MAF_USDA=8.824
NC_035087.1	32047479	.	A	T	.	.	MAF_USDA=4.167
NC_035087.1	32047480	.	T	G	.	.	MAF_USDA=21.765
NC_035087.1	32047505	.	G	A	.	.	MAF_USDA=33.333
NC_035087.1	32047508	.	T	G	.	.	MAF_USDA=37.5
NC_035087.1	32047543	.	C	A	.	.	MAF_INRAE=10.526;MAF_USDA=3.279
NC_035087.1	32047546	.	G	A	.	.	MAF_USDA=21.176
NC_035087.1	32047651	.	T	A	.	.	MAF_INRAE=10.526;MAF_USDA=3.279
NC_035087.1	32047655	.	C	A	.	.	MAF_INRAE=10.526;MAF_USDA=20.0
NC_035087.1	32047677	.	A	G	.	.	MAF_INRAE=15.789
NC_035087.1	32047714	.	C	A	.	.	MAF_INRAE=10.526;MAF_USDA=20.833
NC_035087.1	32047715	.	C	A	.	.	MAF_USDA=20.833
NC_035087.1	32047722	.	G	C	.	.	MAF_USDA=6.25
NC_035087.1	32047736	.	T	C	.	.	MAF_USDA=35.294
NC_035087.1	32047748	.	G	T	.	.	MAF_INRAE=15.789;MAF_USDA=17.647
NC_035087.1	32047779	.	T	C	.	.	MAF_USDA=1.639
NC_035087.1	32047857	.	A	T	.	.	MAF_INRAE=5.263;MAF_USDA=16.667
NC_035087.1	32047886	.	G	A	.	.	MAF_INRAE=10.526
NC_035087.1	32052297	.	G	A	.	.	MAF_INRAE=2.5
NC_035087.1	32053769	.	C	A	.	.	MAF_INRAE=13.333
NC_035087.1	32053770	.	C	A	.	.	MAF_INRAE=9.167
NC_035087.1	32053825	.	A	T	.	.	MAF_INRAE=4.167
NC_035087.1	32053833	.	C	A	.	.	MAF_INRAE=1.667
NC_035087.1	32053863	.	C	T	.	.	MAF_INRAE=13.333
NC_035087.1	32053890	.	G	A	.	.	MAF_INRAE=5.0
NC_035087.1	32053898	.	T	G	.	.	MAF_INRAE=2.5
NC_035087.1	32053913	.	T	G	.	.	MAF_INRAE=3.333
NC_035087.1	32053925	.	A	C	.	.	MAF_INRAE=1.667
NC_035087.1	32053959	.	A	G	.	.	MAF_INRAE=1.667
NC_035087.1	32053975	.	G	A	.	.	MAF_INRAE=18.333
NC_035087.1	32053990	.	T	G	.	.	MAF_INRAE=1.667
NC_035087.1	32053995	.	T	G	.	.	MAF_INRAE=5.0
NC_035087.1	32054003	.	G	A	.	.	MAF_INRAE=6.667
NC_035087.1	32054005	.	C	T	.	.	MAF_INRAE=18.333
NC_035087.1	32054062	.	G	T	.	.	MAF_INRAE=2.632
NC_035087.1	32054074	.	A	T	.	.	MAF_INRAE=5.833
NC_035087.1	32054082	.	C	T	.	.	MAF_INRAE=11.667
NC_035087.1	32054095	.	C	T,A	.	.	MAF_INRAE=2.632
NC_035087.1	32054182	.	C	G	.	.	MAF_INRAE=1.667
NC_035087.1	32054251	.	A	C	.	.	MAF_INRAE=8.333
NC_035087.1	32054256	.	G	T	.	.	MAF_INRAE=23.333
NC_035087.1	32054270	.	A	C	.	.	MAF_INRAE=2.632
NC_035087.1	32054319	.	C	T	.	.	MAF_INRAE=15.833
NC_035087.1	32054327	.	T	C	.	.	MAF_INRAE=5.833
NC_035087.1	32054331	.	C	A	.	.	MAF_INRAE=2.5
NC_035087.1	32054333	.	A	C	.	.	MAF_INRAE=19.167
NC_035087.1	32054337	.	T	G	.	.	MAF_INRAE=4.167
NC_035087.1	32054351	.	T	G	.	.	MAF_INRAE=27.5
NC_035087.1	32054363	.	C	T	.	.	MAF_INRAE=4.167
NC_035087.1	32054372	.	G	A	.	.	MAF_USDA=6.25
NC_035087.1	32054373	.	G	A	.	.	MAF_INRAE=19.167
NC_035087.1	32054378	.	C	T	.	.	MAF_INRAE=22.5
NC_035087.1	32054383	.	G	C	.	.	MAF_INRAE=1.667
NC_035087.1	32054426	.	G	A	.	.	MAF_INRAE=10.833
NC_035087.1	32054431	.	T	C	.	.	MAF_INRAE=28.333
NC_035087.1	32054434	.	C	T	.	.	MAF_INRAE=10.833
NC_035087.1	32054454	.	A	T	.	.	MAF_INRAE=32.5
NC_035087.1	32054475	.	C	G	.	.	MAF_INRAE=5.833
NC_035087.1	32054484	.	G	T	.	.	MAF_INRAE=47.5
NC_035087.1	32054497	.	G	C	.	.	MAF_INRAE=3.333
NC_035087.1	32054498	.	C	A	.	.	MAF_INRAE=3.333
NC_035087.1	32054500	.	C	A	.	.	MAF_INRAE=1.667
NC_035087.1	32054507	.	T	G	.	.	MAF_INRAE=31.667
NC_035087.1	32054527	.	T	C	.	.	MAF_INRAE=31.667
NC_035087.1	32054558	.	G	T	.	.	MAF_INRAE=1.667
NC_035087.1	32054635	.	C	A	.	.	MAF_INRAE=3.333
NC_035087.1	32054705	.	A	T	.	.	MAF_INRAE=1.667
NC_035087.1	32054744	.	C	A	.	.	MAF_INRAE=50.0
NC_035087.1	32054757	.	C	T	.	.	MAF_INRAE=1.667
NC_035087.1	32054772	.	G	A	.	.	MAF_INRAE=18.333
NC_035087.1	32054800	.	G	A	.	.	MAF_INRAE=2.632
NC_035087.1	32054816	.	T	A	.	.	MAF_INRAE=5.0
NC_035087.1	32054854	.	G	C	.	.	MAF_INRAE=4.167
NC_035087.1	32063218	.	C	A	.	.	MAF_INRAE=6.667
NC_035087.1	32063225	.	C	G	.	.	MAF_INRAE=6.667
NC_035087.1	32063229	.	C	T	.	.	MAF_INRAE=6.667
NC_035087.1	32063237	.	C	A	.	.	MAF_INRAE=5.263
NC_035087.1	32063722	.	C	A	.	.	MAF_INRAE=49.167
NC_035087.1	32063725	.	A	G	.	.	MAF_INRAE=20.833
NC_035087.1	32063785	.	T	A	.	.	MAF_INRAE=4.167
NC_035087.1	32063788	.	G	A	.	.	MAF_INRAE=1.667
NC_035087.1	32063859	.	C	A	.	.	MAF_INRAE=23.333
NC_035087.1	32063885	.	T	A	.	.	MAF_USDA=6.25
NC_035087.1	32063907	.	C	A	.	.	MAF_INRAE=2.5
NC_035087.1	32063912	.	G	T	.	.	MAF_INRAE=2.5
NC_035087.1	32063918	.	T	A	.	.	MAF_INRAE=1.667
NC_035087.1	32063956	.	A	C	.	.	MAF_INRAE=4.167
NC_035087.1	32063967	.	G	T	.	.	MAF_INRAE=42.5
NC_035087.1	32064003	.	G	A	.	.	MAF_INRAE=2.5
NC_035087.1	32064152	.	G	A	.	.	MAF_INRAE=4.167
NC_035087.1	32064153	.	T	G	.	.	MAF_INRAE=4.167
NC_035087.1	32064160	.	A	T	.	.	MAF_INRAE=2.5
NC_035087.1	32064325	.	C	G	.	.	MAF_INRAE=2.5
NC_035087.1	32064360	.	G	C	.	.	MAF_INRAE=2.5
NC_035087.1	32064476	.	A	G	.	.	MAF_INRAE=19.167
NC_035087.1	32064485	.	G	A	.	.	MAF_INRAE=7.5
NC_035087.1	32064489	.	G	A	.	.	MAF_INRAE=14.167
NC_035087.1	32064490	.	G	A	.	.	MAF_INRAE=14.167
NC_035087.1	32064499	.	G	A	.	.	MAF_INRAE=9.167
NC_035087.1	32064518	.	G	A	.	.	MAF_INRAE=21.667
NC_035087.1	32064539	.	A	G	.	.	MAF_INRAE=1.667
NC_035087.1	32064540	.	G	T	.	.	MAF_INRAE=4.167
NC_035087.1	32064541	.	G	T	.	.	MAF_INRAE=4.167
NC_035087.1	32064590	.	G	A	.	.	MAF_INRAE=8.333
NC_035087.1	32071049	.	T	C	.	.	MAF_INRAE=2.632
NC_035087.1	32075443	.	G	A	.	.	MAF_USDA=3.529
NC_035087.1	32075527	.	C	A	.	.	MAF_INRAE=13.333
NC_035087.1	32075530	.	G	A	.	.	MAF_INRAE=16.667;MAF_USDA=4.167
NC_035087.1	32075720	.	A	G	.	.	MAF_USDA=10.417
NC_035087.1	32075744	.	T	G	.	.	MAF_USDA=12.5
NC_035087.1	32075759	.	C	G	.	.	MAF_USDA=8.333
NC_035087.1	32075760	.	C	A	.	.	MAF_USDA=12.5
NC_035087.1	32075764	.	A	C	.	.	MAF_USDA=12.5
NC_035087.1	32075773	.	C	T	.	.	MAF_USDA=10.417
NC_035087.1	32075956	.	GA	GG	.	.	MAF_USDA=20.833
NC_035087.1	32075957	.	A	G	.	.	MAF_INRAE=2.632
NC_035087.1	32076115	.	A	T	.	.	MAF_USDA=10.417
NC_035087.1	32076286	.	T	C	.	.	MAF_INRAE=2.632
NC_035087.1	32076353	.	C	A	.	.	MAF_USDA=4.098
NC_035087.1	32076356	.	A	T	.	.	MAF_USDA=2.459
NC_035087.1	32076357	.	C	A	.	.	MAF_INRAE=2.632
NC_035087.1	32076388	.	A	G	.	.	MAF_USDA=1.639
NC_035087.1	32076395	.	A	T	.	.	MAF_INRAE=5.263;MAF_USDA=2.459
NC_035087.1	32076404	.	T	A	.	.	MAF_INRAE=2.632
NC_035087.1	32076434	.	T	C	.	.	MAF_INRAE=25.833
NC_035087.1	32076481	.	A	G	.	.	MAF_USDA=17.647
NC_035087.1	32076487	.	C	T	.	.	MAF_USDA=4.098
NC_035087.1	32076513	.	C	T	.	.	MAF_USDA=4.762
NC_035087.1	32076518	.	T	C	.	.	MAF_USDA=9.167
NC_035087.1	32076523	.	T	G	.	.	MAF_USDA=4.762
NC_035087.1	32076538	.	C	T	.	.	MAF_USDA=11.31
NC_035087.1	32076545	.	A	C	.	.	MAF_USDA=4.762
NC_035087.1	32076579	.	C	T	.	.	MAF_INRAE=47.5
NC_035087.1	32076587	.	T	A	.	.	MAF_INRAE=47.5
NC_035087.1	32076600	.	C	A	.	.	MAF_USDA=4.706
NC_035087.1	32076625	.	A	T	.	.	MAF_USDA=2.459
NC_035087.1	32076639	.	A	C	.	.	MAF_USDA=4.118
NC_035087.1	32076641	.	G	T	.	.	MAF_INRAE=11.667
NC_035087.1	32076649	.	A	T	.	.	MAF_INRAE=1.667
NC_035087.1	32076701	.	C	T	.	.	MAF_INRAE=2.632;MAF_USDA=4.706
NC_035087.1	32076716	.	G	A	.	.	MAF_USDA=5.738
NC_035087.1	32076745	.	G	A	.	.	MAF_USDA=4.918
NC_035087.1	32076764	.	G	A	.	.	MAF_INRAE=10.526
NC_035087.1	32076784	.	A	C	.	.	MAF_USDA=2.459
NC_035087.1	32076798	.	A	G	.	.	MAF_INRAE=5.263;MAF_USDA=12.353
NC_035087.1	32076817	.	T	A	.	.	MAF_USDA=2.459
NC_035087.1	32076829	.	T	C	.	.	MAF_USDA=3.279
NC_035087.1	32076858	.	C	T	.	.	MAF_USDA=3.279
NC_035087.1	32076891	.	C	A	.	.	MAF_INRAE=5.263
NC_035087.1	32076895	.	C	T	.	.	MAF_INRAE=4.43;MAF_USDA=32.941
NC_035087.1	32076963	.	C	A	.	.	MAF_USDA=14.583
NC_035087.1	32076978	.	G	T	.	.	MAF_USDA=17.213
NC_035087.1	32076983	.	A	G	.	.	MAF_INRAE=5.263;MAF_USDA=5.294
NC_035087.1	32076986	.	G	T	.	.	MAF_INRAE=18.354;MAF_USDA=7.377
NC_035087.1	32076990	.	A	G	.	.	MAF_INRAE=6.962;MAF_USDA=1.639
NC_035087.1	32076998	.	C	A	.	.	MAF_USDA=1.639
NC_035087.1	32077008	.	T	A	.	.	MAF_INRAE=5.263;MAF_USDA=5.294
NC_035087.1	32077014	.	A	G	.	.	MAF_INRAE=21.667;MAF_USDA=4.167
NC_035087.1	32077068	.	A	G	.	.	MAF_USDA=4.118
NC_035087.1	32077078	.	G	T	.	.	MAF_USDA=4.167
NC_035087.1	32077083	.	G	A	.	.	MAF_USDA=4.167
NC_035087.1	32077084	.	G	A	.	.	MAF_USDA=4.167
NC_035087.1	32077088	.	G	T	.	.	MAF_USDA=4.167
NC_035087.1	32077102	.	G	A	.	.	MAF_USDA=8.333
NC_035087.1	32077215	.	C	G	.	.	MAF_INRAE=2.5
NC_035087.1	32077295	.	G	T	.	.	MAF_INRAE=21.667;MAF_USDA=4.167
NC_035087.1	32077299	.	C	A	.	.	MAF_INRAE=21.667;MAF_USDA=4.167
NC_035087.1	32077301	.	T	A	.	.	MAF_USDA=4.167
NC_035087.1	32077310	.	G	C	.	.	MAF_USDA=4.167
NC_035087.1	32077316	.	A	T	.	.	MAF_INRAE=21.667;MAF_USDA=4.118
NC_035087.1	32077361	.	A	G	.	.	MAF_USDA=4.762
NC_035087.1	32077438	.	C	T	.	.	MAF_INRAE=5.263;MAF_USDA=4.118
NC_035087.1	32077439	.	A	G	.	.	MAF_USDA=15.294
NC_035087.1	32077451	.	G	T	.	.	MAF_USDA=5.294
NC_035087.1	32077496	.	C	T	.	.	MAF_USDA=3.279
NC_035087.1	32077534	.	C	T	.	.	MAF_INRAE=1.667;MAF_USDA=2.459
NC_035087.1	32077545	.	C	T	.	.	MAF_USDA=1.639
NC_035087.1	32077559	.	C	G	.	.	MAF_INRAE=1.667
NC_035087.1	32077589	.	G	T	.	.	MAF_USDA=2.459
NC_035087.1	32077600	.	G	A	.	.	MAF_USDA=8.333
NC_035087.1	32077611	.	T	G	.	.	MAF_USDA=5.294
NC_035087.1	32077614	.	T	G	.	.	MAF_USDA=1.639
NC_035087.1	32077673	.	T	C	.	.	MAF_INRAE=5.263;MAF_USDA=10.588
NC_035087.1	32077687	.	G	A	.	.	MAF_INRAE=5.263;MAF_USDA=5.294
NC_035087.1	32077699	.	A	C	.	.	MAF_INRAE=5.263;MAF_USDA=5.294
NC_035087.1	32077710	.	T	C	.	.	MAF_INRAE=21.667;MAF_USDA=4.167
NC_035087.1	32077735	.	C	A	.	.	MAF_USDA=2.353
NC_035087.1	32077746	.	T	G	.	.	MAF_USDA=5.294
NC_035087.1	32077761	.	C	T	.	.	MAF_USDA=2.459
NC_035087.1	32077806	.	C	A	.	.	MAF_INRAE=10.127;MAF_USDA=3.279
NC_035087.1	32077857	.	C	A	.	.	MAF_USDA=1.639
NC_035087.1	32077867	.	T	G	.	.	MAF_USDA=2.459
NC_035087.1	32077870	.	C	T	.	.	MAF_INRAE=21.667;MAF_USDA=4.167
NC_035087.1	32077872	.	T	C	.	.	MAF_USDA=18.852
NC_035087.1	32077933	.	G	A	.	.	MAF_INRAE=10.526
NC_035087.1	32077935	.	T	C	.	.	MAF_USDA=2.459
NC_035087.1	32077942	.	G	A	.	.	MAF_INRAE=1.667;MAF_USDA=1.639
NC_035087.1	32078032	.	C	A	.	.	MAF_INRAE=5.263;MAF_USDA=5.294
NC_035087.1	32078048	.	G	A	.	.	MAF_INRAE=21.667;MAF_USDA=5.882
NC_035087.1	32078090	.	G	A	.	.	MAF_INRAE=5.263;MAF_USDA=5.294
NC_035087.1	32078102	.	T	A	.	.	MAF_INRAE=1.667;MAF_USDA=3.279
NC_035087.1	32078144	.	G	A	.	.	MAF_USDA=3.279
NC_035087.1	32078249	.	G	T	.	.	MAF_INRAE=1.667
NC_035087.1	32078274	.	T	G	.	.	MAF_USDA=18.333
NC_035087.1	32078280	.	T	C	.	.	MAF_INRAE=2.5;MAF_USDA=5.0
NC_035087.1	32078343	.	G	A	.	.	MAF_USDA=18.333
NC_035087.1	32078371	.	T	C	.	.	MAF_USDA=1.667
NC_035087.1	32078399	.	A	C	.	.	MAF_USDA=7.5
NC_035087.1	32078405	.	C	A	.	.	MAF_INRAE=2.5;MAF_USDA=39.881
NC_035087.1	32078468	.	C	G	.	.	MAF_USDA=19.167
NC_035087.1	32078525	.	G	A	.	.	MAF_USDA=1.667
NC_035087.1	32078670	.	C	T	.	.	MAF_INRAE=2.5
NC_035087.1	32078867	.	A	G	.	.	MAF_INRAE=2.532;MAF_USDA=20.588
NC_035087.1	32078965	.	T	A	.	.	MAF_INRAE=6.962;MAF_USDA=2.459
NC_035087.1	32079014	.	G	A	.	.	MAF_INRAE=5.263;MAF_USDA=5.294
NC_035087.1	32079079	.	T	A	.	.	MAF_INRAE=2.532;MAF_USDA=20.0
NC_035087.1	32079090	.	G	T	.	.	MAF_INRAE=1.667;MAF_USDA=1.639
NC_035087.1	32079208	.	T	C	.	.	MAF_INRAE=5.263;MAF_USDA=20.588
NC_035087.1	32079225	.	T	G	.	.	MAF_USDA=10.0
NC_035087.1	32079340	.	A	G	.	.	MAF_USDA=2.083
NC_035087.1	32079343	.	A	G	.	.	MAF_USDA=18.033
NC_035087.1	32079367	.	G	A	.	.	MAF_USDA=2.941
NC_035087.1	32079415	.	A	G	.	.	MAF_INRAE=2.5;MAF_USDA=1.639
NC_035087.1	32079481	.	C	G	.	.	MAF_USDA=18.033
NC_035087.1	32079595	.	A	C	.	.	MAF_INRAE=2.532;MAF_USDA=20.0
NC_035087.1	32079600	.	C	A	.	.	MAF_INRAE=1.667;MAF_USDA=15.294
NC_035087.1	32079601	.	T	C	.	.	MAF_INRAE=2.532;MAF_USDA=20.588
NC_035087.1	32079603	.	A	C	.	.	MAF_INRAE=1.667;MAF_USDA=20.0
NC_035087.1	32079660	.	C	G	.	.	MAF_USDA=4.118
NC_035087.1	32079716	.	A	T	.	.	MAF_USDA=4.167
NC_035087.1	32079744	.	C	A	.	.	MAF_USDA=15.882
NC_035087.1	32079791	.	C	A	.	.	MAF_INRAE=15.789;MAF_USDA=3.279
NC_035087.1	32079921	.	G	A	.	.	MAF_USDA=1.639
NC_035087.1	32079927	.	G	A	.	.	MAF_INRAE=1.667;MAF_USDA=15.294
NC_035087.1	32079981	.	G	T	.	.	MAF_USDA=1.639
NC_035087.1	32080049	.	C	T	.	.	MAF_USDA=4.706
NC_035087.1	32080061	.	T	G	.	.	MAF_INRAE=5.263
NC_035087.1	32080089	.	A	C	.	.	MAF_INRAE=2.532;MAF_USDA=21.176
NC_035087.1	32080132	.	C	A	.	.	MAF_INRAE=2.532;MAF_USDA=21.176
NC_035087.1	32080173	.	G	A	.	.	MAF_USDA=14.706
NC_035087.1	32080174	.	C	A	.	.	MAF_INRAE=1.667;MAF_USDA=1.639
NC_035087.1	32080177	.	A	T	.	.	MAF_INRAE=1.667;MAF_USDA=1.639
NC_035087.1	32080205	.	G	A	.	.	MAF_INRAE=38.608;MAF_USDA=21.176
NC_035087.1	32080241	.	G	T	.	.	MAF_INRAE=2.532;MAF_USDA=20.588
NC_035087.1	32080244	.	G	C	.	.	MAF_USDA=1.639
NC_035087.1	32080279	.	T	C	.	.	MAF_USDA=18.852
NC_035087.1	32080303	.	C	T	.	.	MAF_USDA=2.459
NC_035087.1	32080376	.	A	T	.	.	MAF_USDA=1.639
NC_035087.1	32080468	.	G	T	.	.	MAF_INRAE=5.833;MAF_USDA=8.333
NC_035087.1	32080811	.	T	G	.	.	MAF_INRAE=2.532;MAF_USDA=20.588
NC_035087.1	32080813	.	G	T	.	.	MAF_INRAE=2.5;MAF_USDA=5.738
NC_035087.1	32080819	.	A	G	.	.	MAF_USDA=1.639
NC_035087.1	32080861	.	G	A	.	.	MAF_INRAE=5.263;MAF_USDA=5.294
NC_035087.1	32080902	.	A	C	.	.	MAF_USDA=4.167
NC_035087.1	32080976	.	C	A	.	.	MAF_USDA=18.852
NC_035087.1	32080999	.	C	T	.	.	MAF_INRAE=2.532;MAF_USDA=21.765
NC_035087.1	32081018	.	G	T	.	.	MAF_INRAE=1.667
NC_035087.1	32081072	.	A	C	.	.	MAF_INRAE=1.667;MAF_USDA=10.0
NC_035087.1	32081152	.	G	T	.	.	MAF_USDA=3.279
NC_035087.1	32081232	.	G	A	.	.	MAF_INRAE=21.667;MAF_USDA=4.167
NC_035087.1	32081244	.	G	A	.	.	MAF_USDA=18.852
NC_035087.1	32081367	.	G	A	.	.	MAF_INRAE=1.667;MAF_USDA=15.882
NC_035087.1	32081480	.	A	G	.	.	MAF_INRAE=2.532;MAF_USDA=31.25
NC_035087.1	32081484	.	T	G	.	.	MAF_INRAE=1.667;MAF_USDA=16.667
NC_035087.1	32081545	.	T	C	.	.	MAF_INRAE=2.5;MAF_USDA=4.098
NC_035087.1	32081604	.	T	G	.	.	MAF_INRAE=2.5;MAF_USDA=4.098
NC_035087.1	32081637	.	A	G	.	.	MAF_USDA=5.294
NC_035087.1	32081685	.	T	G	.	.	MAF_INRAE=1.667;MAF_USDA=15.294
NC_035087.1	32081723	.	A	G	.	.	MAF_USDA=6.557
NC_035087.1	32081731	.	G	A	.	.	MAF_USDA=7.377
NC_035087.1	32081744	.	T	A	.	.	MAF_USDA=8.197
NC_035087.1	32081749	.	T	G	.	.	MAF_USDA=8.197
NC_035087.1	32081758	.	A	C	.	.	MAF_USDA=7.377
NC_035087.1	32081761	.	A	G	.	.	MAF_USDA=7.377
NC_035087.1	32081763	.	A	G	.	.	MAF_USDA=7.377
NC_035087.1	32081767	.	A	G	.	.	MAF_USDA=7.377
NC_035087.1	32081768	.	A	T	.	.	MAF_USDA=6.557
NC_035087.1	32081782	.	G	A	.	.	MAF_USDA=7.377
NC_035087.1	32081787	.	A	G	.	.	MAF_USDA=7.377
NC_035087.1	32081795	.	A	G	.	.	MAF_USDA=8.197
NC_035087.1	32081800	.	G	C	.	.	MAF_USDA=7.377
NC_035087.1	32081801	.	A	G	.	.	MAF_USDA=7.377
NC_035087.1	32081844	.	T	A	.	.	MAF_USDA=9.836
NC_035087.1	32081845	.	A	T	.	.	MAF_USDA=9.836
NC_035087.1	32081849	.	C	T	.	.	MAF_USDA=9.016
NC_035087.1	32081878	.	T	G	.	.	MAF_USDA=7.377
NC_035087.1	32081879	.	C	T	.	.	MAF_USDA=7.377
NC_035087.1	32081883	.	T	G	.	.	MAF_USDA=7.377
NC_035087.1	32081890	.	T	C	.	.	MAF_USDA=7.377
NC_035087.1	32081891	.	G	A	.	.	MAF_USDA=7.377
NC_035087.1	32081896	.	T	A	.	.	MAF_USDA=7.377
NC_035087.1	32082211	.	G	A	.	.	MAF_USDA=19.565
NC_035087.1	32082289	.	T	C	.	.	MAF_USDA=4.167
NC_035087.1	32082354	.	C	G	.	.	MAF_USDA=14.583
NC_035087.1	32082437	.	A	T	.	.	MAF_USDA=18.182
NC_035087.1	32082516	.	G	T	.	.	MAF_USDA=27.273
NC_035087.1	32082656	.	A	T	.	.	MAF_USDA=6.557
NC_035087.1	32082665	.	G	C	.	.	MAF_INRAE=4.167;MAF_USDA=16.667
NC_035087.1	32082809	.	C	A	.	.	MAF_INRAE=5.263;MAF_USDA=5.882
NC_035087.1	32082862	.	A	G	.	.	MAF_INRAE=6.329
NC_035087.1	32082898	.	C	T	.	.	MAF_USDA=2.459
NC_035087.1	32082899	.	C	T	.	.	MAF_USDA=10.588
NC_035087.1	32083096	.	G	A	.	.	MAF_USDA=2.459
NC_035087.1	32083103	.	C	T	.	.	MAF_USDA=1.639
NC_035087.1	32083141	.	A	T	.	.	MAF_INRAE=1.667;MAF_USDA=8.235
NC_035087.1	32083171	.	G	A	.	.	MAF_USDA=10.0
NC_035087.1	32083186	.	A	T	.	.	MAF_INRAE=1.667;MAF_USDA=1.639
NC_035087.1	32083187	.	G	T	.	.	MAF_INRAE=2.5;MAF_USDA=4.918
NC_035087.1	32083200	.	C	T	.	.	MAF_USDA=1.639
NC_035087.1	32083205	.	G	A	.	.	MAF_INRAE=5.263;MAF_USDA=5.294
NC_035087.1	32083216	.	G	A	.	.	MAF_INRAE=5.263;MAF_USDA=5.294
NC_035087.1	32083312	.	C	T	.	.	MAF_USDA=1.639
NC_035087.1	32083321	.	T	C	.	.	MAF_USDA=5.294
NC_035087.1	32083445	.	C	G	.	.	MAF_USDA=9.412
NC_035087.1	32083537	.	A	G	.	.	MAF_INRAE=5.263;MAF_USDA=5.294
NC_035087.1	32083598	.	G	A	.	.	MAF_INRAE=10.127;MAF_USDA=3.279
NC_035087.1	32083775	.	A	T	.	.	MAF_INRAE=12.658
NC_035087.1	32083851	.	A	C	.	.	MAF_USDA=18.75
NC_035087.1	32083865	.	G	A	.	.	MAF_USDA=12.5
NC_035087.1	32083887	.	C	T	.	.	MAF_INRAE=1.667
NC_035087.1	32083935	.	G	T	.	.	MAF_USDA=12.5
NC_035087.1	32083987	.	G	A	.	.	MAF_INRAE=1.667
NC_035087.1	32084123	.	C	T	.	.	MAF_INRAE=5.263;MAF_USDA=5.294
NC_035087.1	32084198	.	A	G	.	.	MAF_INRAE=26.667;MAF_USDA=25.0
NC_035087.1	32084201	.	A	T	.	.	MAF_INRAE=26.667;MAF_USDA=25.0
NC_035087.1	32084202	.	A	T	.	.	MAF_INRAE=26.667;MAF_USDA=25.0
NC_035087.1	32084212	.	T	C	.	.	MAF_INRAE=5.263;MAF_USDA=9.412
NC_035087.1	32084461	.	G	A	.	.	MAF_USDA=11.765
NC_035087.1	32084490	.	G	A	.	.	MAF_USDA=33.333
NC_035087.1	32084522	.	G	T	.	.	MAF_INRAE=10.833
NC_035087.1	32084574	.	G	A	.	.	MAF_USDA=4.167
NC_035087.1	32084579	.	T	C	.	.	MAF_INRAE=21.667;MAF_USDA=12.5
NC_035087.1	32084674	.	C	A	.	.	MAF_INRAE=23.333
NC_035087.1	32084729	.	G	C	.	.	MAF_INRAE=20.886;MAF_USDA=38.824
NC_035087.1	32084757	.	T	G	.	.	MAF_INRAE=5.263;MAF_USDA=10.0
NC_035087.1	32084869	.	A	G	.	.	MAF_INRAE=43.333;MAF_USDA=17.647
NC_035087.1	32084909	.	G	T	.	.	MAF_USDA=4.167
NC_035087.1	32084950	.	G	A	.	.	MAF_INRAE=5.263;MAF_USDA=5.882
NC_035087.1	32085057	.	C	G	.	.	MAF_USDA=4.167
NC_035087.1	32085070	.	G	A	.	.	MAF_INRAE=23.333;MAF_USDA=12.5
NC_035087.1	32085103	.	C	T	.	.	MAF_INRAE=23.333;MAF_USDA=18.824
NC_035087.1	32085135	.	G	C	.	.	MAF_INRAE=5.263;MAF_USDA=5.294
NC_035087.1	32085164	.	G	A	.	.	MAF_INRAE=5.263;MAF_USDA=5.294
NC_035087.1	32085180	.	T	G	.	.	MAF_INRAE=5.263;MAF_USDA=9.412
NC_035087.1	32085207	.	C	T	.	.	MAF_INRAE=2.5
NC_035087.1	32085210	.	T	A	.	.	MAF_INRAE=2.5
NC_035087.1	32085276	.	T	C	.	.	MAF_INRAE=5.263;MAF_USDA=9.412
NC_035087.1	32085408	.	A	G	.	.	MAF_INRAE=5.263;MAF_USDA=8.824
NC_035087.1	32085494	.	G	A	.	.	MAF_INRAE=15.789;MAF_USDA=8.197
NC_035087.1	32085527	.	C	A	.	.	MAF_USDA=10.0
NC_035087.1	32085611	.	G	A	.	.	MAF_INRAE=5.263;MAF_USDA=5.952
NC_035087.1	32085700	.	C	T	.	.	MAF_INRAE=23.333;MAF_USDA=18.824
NC_035087.1	32085704	.	T	G	.	.	MAF_USDA=10.0
NC_035087.1	32085740	.	T	A	.	.	MAF_INRAE=40.506;MAF_USDA=20.588
NC_035087.1	32085769	.	T	G	.	.	MAF_USDA=5.357
NC_035087.1	32085862	.	C	T	.	.	MAF_INRAE=5.833;MAF_USDA=8.235
NC_035087.1	32085873	.	G	T	.	.	MAF_INRAE=5.263;MAF_USDA=10.0
NC_035087.1	32085904	.	G	T	.	.	MAF_INRAE=21.667;MAF_USDA=12.353
NC_035087.1	32085961	.	T	A	.	.	MAF_USDA=4.098
NC_035087.1	32085978	.	C	T	.	.	MAF_INRAE=17.722;MAF_USDA=6.557
NC_035087.1	32085979	.	G	A	.	.	MAF_USDA=8.333
NC_035087.1	32086027	.	A	C	.	.	MAF_USDA=29.412
NC_035087.1	32086038	.	C	A	.	.	MAF_USDA=5.738
NC_035087.1	32086171	.	C	A	.	.	MAF_INRAE=5.263;MAF_USDA=12.5
NC_035087.1	32086190	.	C	T	.	.	MAF_USDA=3.529
NC_035087.1	32086198	.	C	T	.	.	MAF_INRAE=5.263;MAF_USDA=5.882
NC_035087.1	32086213	.	A	G	.	.	MAF_USDA=1.639
NC_035087.1	32086216	.	G	A	.	.	MAF_USDA=4.706
NC_035087.1	32086227	.	A	G	.	.	MAF_INRAE=2.5;MAF_USDA=31.176
NC_035087.1	32086543	.	C	T	.	.	MAF_USDA=2.083
NC_035087.1	32086551	.	G	A	.	.	MAF_INRAE=7.5
NC_035087.1	32086633	.	T	C	.	.	MAF_USDA=4.167
NC_035087.1	32086634	.	C	T	.	.	MAF_USDA=2.976
NC_035087.1	32086654	.	C	T	.	.	MAF_USDA=6.25
NC_035087.1	32086655	.	G	T	.	.	MAF_USDA=14.583
NC_035087.1	32086820	.	T	G	.	.	MAF_INRAE=25.833;MAF_USDA=23.214
NC_035087.1	32086827	.	C	T	.	.	MAF_INRAE=42.5;MAF_USDA=17.857
NC_035087.1	32086832	.	A	G	.	.	MAF_USDA=5.357
NC_035087.1	32086849	.	A	G	.	.	MAF_USDA=1.667
NC_035087.1	32086904	.	C	T	.	.	MAF_USDA=14.286
NC_035087.1	32086915	.	G	A	.	.	MAF_USDA=1.667
NC_035087.1	32086961	.	T	G	.	.	MAF_INRAE=2.5;MAF_USDA=32.143
NC_035087.1	32086962	.	T	C	.	.	MAF_INRAE=2.5;MAF_USDA=32.143
NC_035087.1	32087056	.	A	T	.	.	MAF_USDA=6.25
NC_035087.1	32087094	.	T	A	.	.	MAF_USDA=3.279
NC_035087.1	32087113	.	C	A	.	.	MAF_INRAE=5.263;MAF_USDA=5.294
NC_035087.1	32087168	.	T	C	.	.	MAF_USDA=2.941
NC_035087.1	32087176	.	T	A	.	.	MAF_INRAE=5.263;MAF_USDA=11.176
NC_035087.1	32087185	.	C	T	.	.	MAF_INRAE=21.667;MAF_USDA=4.167
NC_035087.1	32087273	.	C	T	.	.	MAF_USDA=5.738
NC_035087.1	32087339	.	C	T	.	.	MAF_USDA=2.941
NC_035087.1	32087357	.	G	T	.	.	MAF_USDA=5.882
NC_035087.1	32087362	.	T	C	.	.	MAF_USDA=4.706
NC_035087.1	32087395	.	C	T	.	.	MAF_USDA=2.459
NC_035087.1	32087505	.	T	G	.	.	MAF_INRAE=5.263;MAF_USDA=4.706
NC_035087.1	32087528	.	G	T	.	.	MAF_USDA=3.279
NC_035087.1	32087537	.	C	T	.	.	MAF_INRAE=5.263;MAF_USDA=5.294
NC_035087.1	32087708	.	G	A	.	.	MAF_INRAE=18.987;MAF_USDA=29.412
NC_035087.1	32087787	.	G	T	.	.	MAF_USDA=1.639
NC_035087.1	32087801	.	T	G	.	.	MAF_USDA=7.377
NC_035087.1	32087832	.	C	T	.	.	MAF_INRAE=21.519;MAF_USDA=28.235
NC_035087.1	32087891	.	C	T	.	.	MAF_USDA=1.639
NC_035087.1	32087963	.	C	T	.	.	MAF_USDA=6.25
NC_035087.1	32088000	.	G	T	.	.	MAF_INRAE=5.263;MAF_USDA=5.294
NC_035087.1	32088052	.	G	T	.	.	MAF_USDA=4.098
NC_035087.1	32088053	.	G	T	.	.	MAF_USDA=4.098
NC_035087.1	32088070	.	T	G	.	.	MAF_USDA=1.639
NC_035087.1	32088104	.	A	C	.	.	MAF_USDA=1.639
NC_035087.1	32088324	.	C	A	.	.	MAF_INRAE=21.519;MAF_USDA=40.588
NC_035087.1	32088350	.	G	T	.	.	MAF_USDA=8.333
NC_035087.1	32088353	.	T	G	.	.	MAF_USDA=1.667
NC_035087.1	32088503	.	A	G	.	.	MAF_INRAE=1.667;MAF_USDA=7.377
NC_035087.1	32088692	.	A	G	.	.	MAF_USDA=1.639
NC_035087.1	32088705	.	G	A	.	.	MAF_USDA=3.279
NC_035087.1	32088830	.	C	G	.	.	MAF_USDA=9.412
NC_035087.1	32088868	.	A	G	.	.	MAF_USDA=9.412
NC_035087.1	32088889	.	C	A	.	.	MAF_USDA=9.412
NC_035087.1	32088894	.	C	T	.	.	MAF_USDA=9.412
NC_035087.1	32088942	.	A	C	.	.	MAF_INRAE=24.051;MAF_USDA=26.471
NC_035087.1	32089011	.	A	C	.	.	MAF_INRAE=2.5;MAF_USDA=30.0
NC_035087.1	32089206	.	C	T	.	.	MAF_INRAE=21.667;MAF_USDA=4.167
NC_035087.1	32089224	.	T	C	.	.	MAF_USDA=5.294
NC_035087.1	32089292	.	T	C	.	.	MAF_INRAE=1.667;MAF_USDA=5.882
NC_035087.1	32089330	.	T	C	.	.	MAF_USDA=1.639
NC_035087.1	32089371	.	C	A	.	.	MAF_INRAE=5.263;MAF_USDA=5.294
NC_035087.1	32089479	.	G	T	.	.	MAF_INRAE=23.418;MAF_USDA=14.118
NC_035087.1	32089487	.	G	C	.	.	MAF_USDA=3.279
NC_035087.1	32089488	.	C	T	.	.	MAF_USDA=3.279
NC_035087.1	32089524	.	A	C	.	.	MAF_INRAE=24.684;MAF_USDA=25.882
NC_035087.1	32089659	.	T	C	.	.	MAF_USDA=2.083
NC_035087.1	32089674	.	A	G	.	.	MAF_USDA=5.738
NC_035087.1	32089742	.	C	T	.	.	MAF_USDA=1.639
NC_035087.1	32089749	.	T	A	.	.	MAF_INRAE=1.667;MAF_USDA=9.524
NC_035087.1	32089763	.	G	A	.	.	MAF_INRAE=22.785;MAF_USDA=14.118
NC_035087.1	32089778	.	A	G	.	.	MAF_USDA=1.639
NC_035087.1	32089838	.	T	C	.	.	MAF_INRAE=1.667;MAF_USDA=6.471
NC_035087.1	32089963	.	C	A	.	.	MAF_USDA=1.639
NC_035087.1	32089993	.	T	C	.	.	MAF_INRAE=1.667;MAF_USDA=5.882
NC_035087.1	32090065	.	T	C	.	.	MAF_INRAE=23.418;MAF_USDA=13.529
NC_035087.1	32090066	.	C	G	.	.	MAF_INRAE=29.167;MAF_USDA=14.118
NC_035087.1	32090153	.	A	C	.	.	MAF_INRAE=1.667;MAF_USDA=11.765
NC_035087.1	32090167	.	T	A	.	.	MAF_INRAE=23.418;MAF_USDA=25.882
NC_035087.1	32090220	.	G	T	.	.	MAF_INRAE=2.5;MAF_USDA=2.459
NC_035087.1	32090232	.	G	T	.	.	MAF_INRAE=5.263;MAF_USDA=14.583
NC_035087.1	32090269	.	A	T	.	.	MAF_INRAE=21.519;MAF_USDA=13.529
NC_035087.1	32090276	.	C	T	.	.	MAF_USDA=4.167
NC_035087.1	32090356	.	A	C	.	.	MAF_INRAE=5.263;MAF_USDA=5.294
NC_035087.1	32090422	.	C	A	.	.	MAF_INRAE=5.263;MAF_USDA=5.294
NC_035087.1	32090545	.	G	T	.	.	MAF_USDA=1.639
NC_035087.1	32090546	.	G	C	.	.	MAF_INRAE=22.785;MAF_USDA=14.118
NC_035087.1	32090591	.	T	C	.	.	MAF_INRAE=3.797
NC_035087.1	32090611	.	A	G	.	.	MAF_USDA=3.279
NC_035087.1	32090657	.	G	C	.	.	MAF_INRAE=1.667;MAF_USDA=4.706
NC_035087.1	32090729	.	C	T	.	.	MAF_INRAE=10.127;MAF_USDA=2.459
NC_035087.1	32090850	.	C	T	.	.	MAF_USDA=1.639
NC_035087.1	32090859	.	A	T	.	.	MAF_USDA=5.738
NC_035087.1	32090893	.	A	T	.	.	MAF_INRAE=23.418;MAF_USDA=14.118
NC_035087.1	32090901	.	G	A	.	.	MAF_INRAE=1.667;MAF_USDA=6.471
NC_035087.1	32090924	.	T	A	.	.	MAF_INRAE=49.367;MAF_USDA=9.836
NC_035087.1	32091048	.	A	C	.	.	MAF_INRAE=10.526;MAF_USDA=1.639
NC_035087.1	32091153	.	T	C	.	.	MAF_INRAE=25.316;MAF_USDA=26.471
NC_035087.1	32091207	.	A	C	.	.	MAF_INRAE=1.667;MAF_USDA=6.548
NC_035087.1	32091263	.	A	T	.	.	MAF_INRAE=23.418;MAF_USDA=14.118
NC_035087.1	32091402	.	C	T	.	.	MAF_USDA=1.639
NC_035087.1	32091466	.	C	T	.	.	MAF_USDA=4.167
NC_035087.1	32091561	.	C	T	.	.	MAF_INRAE=23.418;MAF_USDA=13.529
NC_035087.1	32091569	.	T	C	.	.	MAF_INRAE=23.418;MAF_USDA=14.118
NC_035087.1	32091717	.	C	T	.	.	MAF_INRAE=23.418;MAF_USDA=14.118
NC_035087.1	32091788	.	G	A	.	.	MAF_USDA=2.083
NC_035087.1	32091855	.	C	A	.	.	MAF_INRAE=25.316;MAF_USDA=27.381
NC_035087.1	32091870	.	G	A	.	.	MAF_USDA=1.667
NC_035087.1	32091984	.	T	A	.	.	MAF_INRAE=2.5;MAF_USDA=31.765
NC_035087.1	32092010	.	T	C	.	.	MAF_INRAE=30.833
NC_035087.1	32092245	.	C	A	.	.	MAF_USDA=3.279
NC_035087.1	32092362	.	A	C	.	.	MAF_INRAE=23.418;MAF_USDA=15.294
NC_035087.1	32092370	.	A	G	.	.	MAF_INRAE=23.418;MAF_USDA=13.529
NC_035087.1	32092501	.	G	C	.	.	MAF_USDA=1.765
NC_035087.1	32092515	.	C	G	.	.	MAF_USDA=3.279
NC_035087.1	32092587	.	T	G	.	.	MAF_USDA=3.279
NC_035087.1	32092645	.	G	T	.	.	MAF_USDA=2.459
NC_035087.1	32092690	.	A	C	.	.	MAF_INRAE=23.418;MAF_USDA=13.529
NC_035087.1	32092762	.	C	T	.	.	MAF_INRAE=23.418;MAF_USDA=14.118
NC_035087.1	32092788	.	G	A	.	.	MAF_INRAE=5.263;MAF_USDA=5.294
NC_035087.1	32092791	.	G	A	.	.	MAF_USDA=2.41
NC_035087.1	32092793	.	C	G	.	.	MAF_USDA=4.167
NC_035087.1	32092812	.	C	T	.	.	MAF_USDA=4.167
NC_035087.1	32092813	.	A	T	.	.	MAF_INRAE=5.833;MAF_USDA=9.756
NC_035087.1	32092847	.	A	C	.	.	MAF_USDA=1.639
NC_035087.1	32092945	.	C	G	.	.	MAF_INRAE=24.684;MAF_USDA=24.118
NC_035087.1	32092964	.	A	C	.	.	MAF_USDA=1.639
NC_035087.1	32092974	.	A	T	.	.	MAF_USDA=4.918
NC_035087.1	32092984	.	C	T	.	.	MAF_INRAE=21.667;MAF_USDA=4.167
NC_035087.1	32093070	.	C	T	.	.	MAF_INRAE=1.667;MAF_USDA=5.882
NC_035087.1	32093144	.	T	A	.	.	MAF_INRAE=2.5;MAF_USDA=33.333
NC_035087.1	32093357	.	C	T	.	.	MAF_USDA=2.542
NC_035087.1	32093359	.	A	G	.	.	MAF_INRAE=1.667;MAF_USDA=10.241
NC_035087.1	32093375	.	G	A	.	.	MAF_INRAE=1.667;MAF_USDA=10.241
NC_035087.1	32093493	.	A	T	.	.	MAF_USDA=2.459
NC_035087.1	32093495	.	A	C	.	.	MAF_INRAE=24.051;MAF_USDA=14.118
NC_035087.1	32093505	.	G	A	.	.	MAF_INRAE=1.667
NC_035087.1	32093506	.	A	C	.	.	MAF_INRAE=1.667
NC_035087.1	32093518	.	T	C	.	.	MAF_INRAE=46.203;MAF_USDA=20.0
NC_035087.1	32093557	.	C	T	.	.	MAF_USDA=2.083
NC_035087.1	32093566	.	A	G	.	.	MAF_INRAE=24.051;MAF_USDA=23.529
NC_035087.1	32093633	.	C	A	.	.	MAF_INRAE=15.789;MAF_USDA=8.197
NC_035087.1	32093682	.	G	C	.	.	MAF_USDA=3.279
NC_035087.1	32093706	.	C	T	.	.	MAF_INRAE=1.667;MAF_USDA=5.294
NC_035087.1	32093783	.	C	T	.	.	MAF_USDA=10.588
NC_035087.1	32093808	.	G	A	.	.	MAF_INRAE=5.263;MAF_USDA=5.882
NC_035087.1	32093811	.	G	C	.	.	MAF_INRAE=1.667;MAF_USDA=5.294
NC_035087.1	32093829	.	G	C	.	.	MAF_INRAE=1.667;MAF_USDA=10.0
NC_035087.1	32093846	.	C	G	.	.	MAF_INRAE=43.038;MAF_USDA=1.639
NC_035087.1	32093919	.	A	G	.	.	MAF_USDA=5.294
NC_035087.1	32093938	.	A	C	.	.	MAF_INRAE=25.316;MAF_USDA=23.529
NC_035087.1	32094023	.	G	A	.	.	MAF_INRAE=23.418;MAF_USDA=13.529
NC_035087.1	32094072	.	A	C	.	.	MAF_INRAE=24.684;MAF_USDA=25.882
NC_035087.1	32094124	.	T	A	.	.	MAF_INRAE=23.418;MAF_USDA=13.529
NC_035087.1	32094220	.	C	A	.	.	MAF_INRAE=49.367;MAF_USDA=9.836
NC_035087.1	32094228	.	A	C	.	.	MAF_INRAE=23.418;MAF_USDA=14.286
NC_035087.1	32094235	.	G	T	.	.	MAF_INRAE=1.667
NC_035087.1	32094237	.	C	T	.	.	MAF_USDA=1.667
NC_035087.1	32094238	.	G	A	.	.	MAF_INRAE=5.833;MAF_USDA=8.333
NC_035087.1	32094249	.	A	T	.	.	MAF_INRAE=6.962;MAF_USDA=8.929
NC_035087.1	32094252	.	G	T	.	.	MAF_USDA=2.5
NC_035087.1	32094361	.	A	C	.	.	MAF_INRAE=5.263;MAF_USDA=24.706
NC_035087.1	32094403	.	C	A	.	.	MAF_USDA=1.639
NC_035087.1	32094430	.	A	G	.	.	MAF_USDA=2.083
NC_035087.1	32094434	.	C	T	.	.	MAF_INRAE=23.418;MAF_USDA=14.118
NC_035087.1	32094557	.	C	T	.	.	MAF_INRAE=22.785;MAF_USDA=13.529
NC_035087.1	32094558	.	T	A	.	.	MAF_INRAE=30.0;MAF_USDA=24.706
NC_035087.1	32094572	.	C	A	.	.	MAF_INRAE=22.785;MAF_USDA=13.529
NC_035087.1	32094597	.	C	T	.	.	MAF_INRAE=1.667;MAF_USDA=4.118
NC_035087.1	32094626	.	T	G	.	.	MAF_INRAE=2.5;MAF_USDA=32.353
NC_035087.1	32094651	.	G	T	.	.	MAF_INRAE=24.684;MAF_USDA=24.706
NC_035087.1	32094658	.	A	T	.	.	MAF_USDA=1.639
NC_035087.1	32094666	.	G	A	.	.	MAF_INRAE=1.667;MAF_USDA=3.529
NC_035087.1	32094669	.	C	T	.	.	MAF_INRAE=24.684;MAF_USDA=24.118
NC_035087.1	32094726	.	A	G	.	.	MAF_USDA=4.706
NC_035087.1	32094753	.	T	A	.	.	MAF_USDA=3.279
NC_035087.1	32094873	.	T	G	.	.	MAF_INRAE=22.785;MAF_USDA=14.583
NC_035087.1	32094983	.	T	C	.	.	MAF_INRAE=3.165;MAF_USDA=35.417
NC_035087.1	32095042	.	G	A	.	.	MAF_INRAE=24.051;MAF_USDA=12.5
NC_035087.1	32095049	.	G	A	.	.	MAF_INRAE=24.051;MAF_USDA=18.75
NC_035087.1	32095115	.	C	T	.	.	MAF_INRAE=5.263
NC_035087.1	32095127	.	A	G	.	.	MAF_USDA=4.167
NC_035087.1	32095135	.	C	G	.	.	MAF_USDA=4.167
NC_035087.1	32095188	.	T	G	.	.	MAF_INRAE=3.797
NC_035087.1	32095195	.	G	T	.	.	MAF_INRAE=24.051
NC_035087.1	32095196	.	A	C	.	.	MAF_USDA=4.098
NC_035087.1	32095221	.	G	T	.	.	MAF_INRAE=5.263;MAF_USDA=5.294
NC_035087.1	32095245	.	C	T	.	.	MAF_USDA=5.882
NC_035087.1	32095278	.	A	C	.	.	MAF_INRAE=24.051;MAF_USDA=21.765
NC_035087.1	32095282	.	T	G	.	.	MAF_USDA=5.294
NC_035087.1	32095367	.	A	T	.	.	MAF_INRAE=1.667;MAF_USDA=5.294
NC_035087.1	32095404	.	A	C	.	.	MAF_INRAE=47.468;MAF_USDA=17.647
NC_035087.1	32095467	.	T	A	.	.	MAF_INRAE=27.848;MAF_USDA=22.941
NC_035087.1	32095470	.	G	A	.	.	MAF_INRAE=24.684;MAF_USDA=28.235
NC_035087.1	32095518	.	C	A	.	.	MAF_INRAE=1.667;MAF_USDA=4.706
NC_035087.1	32095565	.	C	G	.	.	MAF_INRAE=1.667;MAF_USDA=5.294
NC_035087.1	32095608	.	A	T	.	.	MAF_INRAE=5.263;MAF_USDA=5.294
NC_035087.1	32095718	.	G	A	.	.	MAF_INRAE=23.418;MAF_USDA=18.235
NC_035087.1	32095933	.	C	T	.	.	MAF_USDA=3.279
NC_035087.1	32095980	.	T	C	.	.	MAF_INRAE=24.684;MAF_USDA=28.824
NC_035087.1	32095981	.	G	C	.	.	MAF_INRAE=30.833;MAF_USDA=28.824
NC_035087.1	32096002	.	C	T	.	.	MAF_INRAE=1.667;MAF_USDA=5.294
NC_035087.1	32096003	.	G	A	.	.	MAF_INRAE=24.684;MAF_USDA=29.412
NC_035087.1	32096043	.	A	G	.	.	MAF_INRAE=1.667;MAF_USDA=5.294
NC_035087.1	32096071	.	C	A	.	.	MAF_INRAE=43.671;MAF_USDA=1.639
NC_035087.1	32096083	.	T	A	.	.	MAF_INRAE=1.667;MAF_USDA=10.417
NC_035087.1	32096123	.	T	A	.	.	MAF_INRAE=22.785;MAF_USDA=16.667
NC_035087.1	32096126	.	C	G	.	.	MAF_INRAE=12.658;MAF_USDA=4.918
NC_035087.1	32096139	.	T	G	.	.	MAF_USDA=1.639
NC_035087.1	32096140	.	C	T	.	.	MAF_USDA=1.639
NC_035087.1	32096143	.	A	C	.	.	MAF_USDA=1.765
NC_035087.1	32096202	.	T	C	.	.	MAF_INRAE=23.418;MAF_USDA=29.412
NC_035087.1	32096228	.	G	T	.	.	MAF_USDA=5.738
NC_035087.1	32096249	.	G	T	.	.	MAF_INRAE=1.667
NC_035087.1	32096319	.	T	G	.	.	MAF_INRAE=24.684;MAF_USDA=29.412
NC_035087.1	32096333	.	C	T	.	.	MAF_INRAE=27.848;MAF_USDA=20.588
NC_035087.1	32096353	.	C	A	.	.	MAF_INRAE=1.667;MAF_USDA=10.0
NC_035087.1	32096354	.	T	A	.	.	MAF_USDA=2.459
NC_035087.1	32096366	.	G	T	.	.	MAF_USDA=4.706
NC_035087.1	32096383	.	C	G	.	.	MAF_USDA=4.706
NC_035087.1	32096465	.	A	G	.	.	MAF_INRAE=13.291;MAF_USDA=4.918
NC_035087.1	32096605	.	C	G	.	.	MAF_USDA=10.0
NC_035087.1	32096620	.	A	C	.	.	MAF_INRAE=23.418
NC_035087.1	32096700	.	G	T	.	.	MAF_USDA=4.118
NC_035087.1	32096780	.	C	G	.	.	MAF_INRAE=23.418;MAF_USDA=17.647
NC_035087.1	32096802	.	T	A	.	.	MAF_USDA=37.5
NC_035087.1	32096803	.	A	G	.	.	MAF_USDA=37.5
NC_035087.1	32096804	.	T	A	.	.	MAF_USDA=35.417
NC_035087.1	32096869	.	C	T	.	.	MAF_USDA=1.639
NC_035087.1	32096874	.	A	T	.	.	MAF_INRAE=6.962;MAF_USDA=10.0
NC_035087.1	32096881	.	C	A	.	.	MAF_INRAE=18.354;MAF_USDA=6.557
NC_035087.1	32096883	.	C	T	.	.	MAF_USDA=3.279
NC_035087.1	32096899	.	G	A	.	.	MAF_USDA=6.25
NC_035087.1	32096922	.	A	G	.	.	MAF_USDA=1.639
NC_035087.1	32096950	.	C	T	.	.	MAF_USDA=1.639
NC_035087.1	32097022	.	T	G	.	.	MAF_USDA=41.667
NC_035087.1	32097045	.	A	C	.	.	MAF_USDA=1.724
NC_035087.1	32097565	.	C	T	.	.	MAF_USDA=2.542
NC_035087.1	32097595	.	G	A	.	.	MAF_INRAE=5.263;MAF_USDA=4.762
NC_035087.1	32097606	.	C	T	.	.	MAF_USDA=8.333
NC_035087.1	32097664	.	G	A	.	.	MAF_INRAE=1.667
NC_035087.1	32097747	.	G	T	.	.	MAF_INRAE=23.418;MAF_USDA=22.941
NC_035087.1	32097762	.	G	C	.	.	MAF_USDA=3.279
NC_035087.1	32097780	.	G	C	.	.	MAF_USDA=1.639
NC_035087.1	32097915	.	G	T	.	.	MAF_INRAE=24.051;MAF_USDA=24.706
NC_035087.1	32097981	.	G	A	.	.	MAF_USDA=2.459
NC_035087.1	32097998	.	G	T	.	.	MAF_USDA=4.706
NC_035087.1	32098192	.	C	T	.	.	MAF_INRAE=48.101;MAF_USDA=9.836
NC_035087.1	32098217	.	A	C	.	.	MAF_USDA=3.279
NC_035087.1	32098220	.	C	A	.	.	MAF_USDA=8.824
NC_035087.1	32098232	.	C	A	.	.	MAF_INRAE=20.833;MAF_USDA=4.167
NC_035087.1	32098239	.	T	G	.	.	MAF_USDA=6.557
NC_035087.1	32098313	.	T	C	.	.	MAF_USDA=3.279
NC_035087.1	32098493	.	C	A	.	.	MAF_USDA=4.098
NC_035087.1	32098527	.	A	C	.	.	MAF_USDA=5.294
NC_035087.1	32098537	.	A	C	.	.	MAF_INRAE=6.962;MAF_USDA=1.639
NC_035087.1	32098591	.	A	G	.	.	MAF_USDA=4.167
NC_035087.1	32098668	.	A	G	.	.	MAF_USDA=3.333
NC_035087.1	32098682	.	A	G	.	.	MAF_USDA=4.762
NC_035087.1	32098944	.	A	C	.	.	MAF_INRAE=3.797
NC_035087.1	32098951	.	A	C	.	.	MAF_INRAE=5.263;MAF_USDA=4.706
NC_035087.1	32098979	.	G	A	.	.	MAF_INRAE=46.835;MAF_USDA=15.882
NC_035087.1	32099113	.	G	A	.	.	MAF_INRAE=10.526
NC_035087.1	32099158	.	A	C	.	.	MAF_USDA=7.059
NC_035087.1	32099174	.	A	C	.	.	MAF_USDA=7.059
NC_035087.1	32099190	.	C	G	.	.	MAF_USDA=7.059
NC_035087.1	32099250	.	A	C	.	.	MAF_USDA=7.059
NC_035087.1	32099296	.	T	C	.	.	MAF_USDA=2.459
NC_035087.1	32099324	.	G	A	.	.	MAF_USDA=6.471
NC_035087.1	32099414	.	A	T	.	.	MAF_USDA=4.706
NC_035087.1	32099415	.	T	A	.	.	MAF_USDA=4.706
NC_035087.1	32099520	.	T	G	.	.	MAF_USDA=11.765
NC_035087.1	32099556	.	T	C	.	.	MAF_INRAE=45.57;MAF_USDA=1.639
NC_035087.1	32099638	.	A	C	.	.	MAF_INRAE=5.263;MAF_USDA=5.294
NC_035087.1	32099682	.	G	A	.	.	MAF_USDA=4.706
NC_035087.1	32099728	.	G	T	.	.	MAF_USDA=5.738
NC_035087.1	32099807	.	T	G	.	.	MAF_USDA=5.294
NC_035087.1	32099823	.	C	T	.	.	MAF_INRAE=6.962;MAF_USDA=1.639
NC_035087.1	32099858	.	G	T	.	.	MAF_INRAE=5.263;MAF_USDA=5.294
NC_035087.1	32099874	.	A	T	.	.	MAF_INRAE=10.127;MAF_USDA=16.471
NC_035087.1	32099903	.	T	G	.	.	MAF_USDA=3.279
NC_035087.1	32099996	.	C	T	.	.	MAF_INRAE=6.962
NC_035087.1	32100039	.	A	C	.	.	MAF_INRAE=40.506;MAF_USDA=37.647
NC_035087.1	32100042	.	G	T	.	.	MAF_INRAE=2.5;MAF_USDA=8.197
NC_035087.1	32100050	.	C	A	.	.	MAF_INRAE=44.937;MAF_USDA=35.246
NC_035087.1	32100103	.	T	C	.	.	MAF_USDA=4.167
NC_035087.1	32100116	.	G	C	.	.	MAF_INRAE=5.263;MAF_USDA=5.294
NC_035087.1	32100246	.	G	T	.	.	MAF_INRAE=6.962;MAF_USDA=3.279
NC_035087.1	32100270	.	A	G	.	.	MAF_INRAE=46.203;MAF_USDA=29.412
NC_035087.1	32100484	.	T	A	.	.	MAF_USDA=2.459
NC_035087.1	32100489	.	T	C	.	.	MAF_INRAE=38.608;MAF_USDA=31.765
NC_035087.1	32100682	.	G	T	.	.	MAF_INRAE=6.329
NC_035087.1	32100709	.	A	C	.	.	MAF_INRAE=6.329;MAF_USDA=2.353
NC_035087.1	32100714	.	A	T	.	.	MAF_INRAE=40.506;MAF_USDA=32.941
NC_035087.1	32100715	.	A	T	.	.	MAF_INRAE=38.333;MAF_USDA=32.353
NC_035087.1	32100716	.	A	T	.	.	MAF_USDA=1.639
NC_035087.1	32100717	.	A	T	.	.	MAF_USDA=2.459
NC_035087.1	32100718	.	A	T	.	.	MAF_USDA=2.459
NC_035087.1	32100719	.	A	T	.	.	MAF_USDA=2.459
NC_035087.1	32100720	.	A	T	.	.	MAF_USDA=2.459
NC_035087.1	32100721	.	A	T	.	.	MAF_USDA=2.459
NC_035087.1	32100723	.	G	T	.	.	MAF_USDA=2.459
NC_035087.1	32100762	.	G	T	.	.	MAF_INRAE=26.316;MAF_USDA=14.024
NC_035087.1	32100781	.	T	G	.	.	MAF_USDA=1.639
NC_035087.1	32100812	.	A	T	.	.	MAF_INRAE=46.203;MAF_USDA=36.471
NC_035087.1	32100964	.	G	T	.	.	MAF_INRAE=31.646;MAF_USDA=31.176
NC_035087.1	32101034	.	G	C	.	.	MAF_INRAE=5.263;MAF_USDA=5.294
NC_035087.1	32101047	.	T	G	.	.	MAF_USDA=4.706
NC_035087.1	32101207	.	C	A	.	.	MAF_USDA=2.459
NC_035087.1	32101218	.	T	C	.	.	MAF_INRAE=3.333
NC_035087.1	32101219	.	C	A	.	.	MAF_USDA=4.167
NC_035087.1	32101255	.	G	A	.	.	MAF_INRAE=1.667
NC_035087.1	32101279	.	T	G	.	.	MAF_USDA=35.417
NC_035087.1	32101361	.	G	T	.	.	MAF_INRAE=1.667
NC_035087.1	32101390	.	A	C	.	.	MAF_USDA=14.583
NC_035087.1	32101392	.	T	A	.	.	MAF_INRAE=30.833
NC_035087.1	32101453	.	G	T	.	.	MAF_USDA=11.667
NC_035087.1	32101539	.	T	G	.	.	MAF_INRAE=31.646;MAF_USDA=32.353
NC_035087.1	32101659	.	G	T	.	.	MAF_USDA=1.639
NC_035087.1	32101732	.	G	A	.	.	MAF_INRAE=32.278;MAF_USDA=36.471
NC_035087.1	32101760	.	C	T	.	.	MAF_INRAE=32.278;MAF_USDA=35.294
NC_035087.1	32101799	.	G	T	.	.	MAF_INRAE=28.481;MAF_USDA=25.0
NC_035087.1	32101916	.	G	A	.	.	MAF_INRAE=28.481;MAF_USDA=25.294
NC_035087.1	32101989	.	G	T	.	.	MAF_INRAE=3.797;MAF_USDA=5.294
NC_035087.1	32102031	.	A	T	.	.	MAF_INRAE=31.013;MAF_USDA=25.294
NC_035087.1	32102075	.	A	G	.	.	MAF_INRAE=5.263;MAF_USDA=5.294
NC_035087.1	32102084	.	C	T	.	.	MAF_INRAE=5.833;MAF_USDA=8.235
NC_035087.1	32102206	.	G	T	.	.	MAF_USDA=1.639
NC_035087.1	32102229	.	G	T	.	.	MAF_INRAE=21.667;MAF_USDA=4.167
NC_035087.1	32102247	.	T	C	.	.	MAF_USDA=1.639
NC_035087.1	32102346	.	G	C	.	.	MAF_INRAE=22.152;MAF_USDA=17.059
NC_035087.1	32102359	.	G	A	.	.	MAF_INRAE=15.823;MAF_USDA=7.377
NC_035087.1	32102378	.	C	T	.	.	MAF_USDA=4.167
NC_035087.1	32102421	.	T	A	.	.	MAF_USDA=8.197
NC_035087.1	32102518	.	T	G	.	.	MAF_INRAE=2.5
NC_035087.1	32102545	.	T	C	.	.	MAF_INRAE=20.886;MAF_USDA=12.941
NC_035087.1	32102567	.	T	G	.	.	MAF_INRAE=2.5;MAF_USDA=4.706
NC_035087.1	32102574	.	C	A	.	.	MAF_INRAE=15.823;MAF_USDA=9.836
NC_035087.1	32102586	.	T	A	.	.	MAF_INRAE=26.316;MAF_USDA=8.197
NC_035087.1	32102605	.	C	T	.	.	MAF_USDA=1.639
NC_035087.1	32102606	.	G	A	.	.	MAF_INRAE=15.823;MAF_USDA=8.197
NC_035087.1	32102638	.	C	G	.	.	MAF_INRAE=32.911;MAF_USDA=24.118
NC_035087.1	32102712	.	C	T	.	.	MAF_INRAE=22.152;MAF_USDA=11.176
NC_035087.1	32102766	.	G	T	.	.	MAF_USDA=1.765
NC_035087.1	32102825	.	A	C	.	.	MAF_USDA=1.639
NC_035087.1	32102828	.	T	C	.	.	MAF_INRAE=24.684;MAF_USDA=21.765
NC_035087.1	32102870	.	T	A	.	.	MAF_USDA=1.765
NC_035087.1	32102912	.	G	A	.	.	MAF_INRAE=13.291;MAF_USDA=4.098
NC_035087.1	32102927	.	C	T	.	.	MAF_USDA=1.639
NC_035087.1	32102981	.	C	T	.	.	MAF_INRAE=22.785;MAF_USDA=11.765
NC_035087.1	32103066	.	T	C	.	.	MAF_INRAE=48.101;MAF_USDA=39.412
NC_035087.1	32103085	.	G	A	.	.	MAF_INRAE=22.152;MAF_USDA=11.176
NC_035087.1	32103125	.	C	G	.	.	MAF_USDA=3.279
NC_035087.1	32103130	.	A	G	.	.	MAF_INRAE=3.797;MAF_USDA=7.377
NC_035087.1	32103200	.	T	A	.	.	MAF_USDA=4.098
NC_035087.1	32103214	.	C	T	.	.	MAF_INRAE=15.833;MAF_USDA=17.647
NC_035087.1	32103216	.	A	C	.	.	MAF_INRAE=15.833;MAF_USDA=13.115
NC_035087.1	32103275	.	A	T	.	.	MAF_USDA=3.279
NC_035087.1	32103380	.	A	T	.	.	MAF_INRAE=16.667
NC_035087.1	32103469	.	T	C	.	.	MAF_USDA=10.417
NC_035087.1	32103590	.	T	G	.	.	MAF_USDA=8.696
NC_035087.1	32103783	.	G	T	.	.	MAF_USDA=8.333
NC_035087.1	32104347	.	A	G	.	.	MAF_USDA=15.217
NC_035087.1	32104490	.	C	A	.	.	MAF_INRAE=3.165
NC_035087.1	32104507	.	G	C	.	.	MAF_INRAE=5.833;MAF_USDA=20.833
NC_035087.1	32104527	.	A	C	.	.	MAF_INRAE=5.263;MAF_USDA=14.583
NC_035087.1	32104579	.	C	A	.	.	MAF_INRAE=6.667
NC_035087.1	32105379	.	T	G	.	.	MAF_INRAE=15.789
NC_035087.1	32105616	.	T	A	.	.	MAF_INRAE=15.789
NC_035087.1	32105745	.	C	A	.	.	MAF_INRAE=26.316;MAF_USDA=10.87
NC_035087.1	32105786	.	T	C	.	.	MAF_INRAE=1.667
NC_035087.1	32105820	.	A	T	.	.	MAF_INRAE=19.167;MAF_USDA=13.043
NC_035087.1	32105942	.	G	A	.	.	MAF_USDA=7.059
NC_035087.1	32105959	.	G	T	.	.	MAF_USDA=2.459
NC_035087.1	32106004	.	A	T	.	.	MAF_USDA=1.639
NC_035087.1	32106053	.	G	T	.	.	MAF_USDA=10.0
NC_035087.1	32106088	.	C	A	.	.	MAF_USDA=14.583
NC_035087.1	32106124	.	T	A	.	.	MAF_INRAE=22.152;MAF_USDA=20.588
NC_035087.1	32106141	.	A	C	.	.	MAF_INRAE=9.494;MAF_USDA=8.197
NC_035087.1	32106194	.	G	A	.	.	MAF_INRAE=15.0;MAF_USDA=4.918
NC_035087.1	32106218	.	T	A	.	.	MAF_USDA=5.882
NC_035087.1	32106253	.	C	T	.	.	MAF_USDA=2.459
NC_035087.1	32106262	.	C	T	.	.	MAF_USDA=11.765
NC_035087.1	32106288	.	T	G	.	.	MAF_INRAE=2.5;MAF_USDA=2.459
NC_035087.1	32106302	.	G	A	.	.	MAF_USDA=11.765
NC_035087.1	32106305	.	C	A	.	.	MAF_INRAE=22.785;MAF_USDA=11.765
NC_035087.1	32106335	.	T	G	.	.	MAF_USDA=5.882
NC_035087.1	32106337	.	C	T	.	.	MAF_USDA=5.882
NC_035087.1	32106338	.	C	A	.	.	MAF_USDA=5.882
NC_035087.1	32106378	.	T	C	.	.	MAF_INRAE=6.962;MAF_USDA=1.639
NC_035087.1	32106390	.	C	T	.	.	MAF_USDA=5.882
NC_035087.1	32106391	.	G	T	.	.	MAF_INRAE=6.962;MAF_USDA=1.639
NC_035087.1	32106392	.	C	T	.	.	MAF_INRAE=7.5;MAF_USDA=1.639
NC_035087.1	32106405	.	A	T	.	.	MAF_INRAE=6.329;MAF_USDA=1.639
NC_035087.1	32106412	.	C	A	.	.	MAF_INRAE=2.5;MAF_USDA=1.639
NC_035087.1	32106438	.	C	T	.	.	MAF_INRAE=48.101;MAF_USDA=38.824
NC_035087.1	32106446	.	T	C	.	.	MAF_USDA=9.016
NC_035087.1	32106488	.	G	C	.	.	MAF_INRAE=3.797;MAF_USDA=5.738
NC_035087.1	32106499	.	G	T	.	.	MAF_INRAE=15.823;MAF_USDA=8.197
NC_035087.1	32106537	.	A	G	.	.	MAF_USDA=5.294
NC_035087.1	32106539	.	T	G	.	.	MAF_INRAE=3.797
NC_035087.1	32106559	.	T	C	.	.	MAF_INRAE=25.316;MAF_USDA=30.0
NC_035087.1	32106563	.	C	A	.	.	MAF_USDA=10.0
NC_035087.1	32106565	.	A	T	.	.	MAF_USDA=1.639
NC_035087.1	32106569	.	C	T	.	.	MAF_USDA=2.083
NC_035087.1	32106607	.	A	G	.	.	MAF_INRAE=2.5;MAF_USDA=11.765
NC_035087.1	32106662	.	C	A	.	.	MAF_INRAE=17.722;MAF_USDA=10.656
NC_035087.1	32106668	.	T	C	.	.	MAF_INRAE=2.5;MAF_USDA=11.765
NC_035087.1	32106722	.	C	T	.	.	MAF_INRAE=2.5;MAF_USDA=11.765
NC_035087.1	32106788	.	G	T	.	.	MAF_USDA=14.583
NC_035087.1	32106798	.	A	C	.	.	MAF_USDA=19.412
NC_035087.1	32106922	.	A	G	.	.	MAF_INRAE=15.823;MAF_USDA=8.197
NC_035087.1	32106982	.	C	T	.	.	MAF_USDA=10.0
NC_035087.1	32107000	.	G	T	.	.	MAF_INRAE=22.152;MAF_USDA=11.765
NC_035087.1	32107004	.	T	G	.	.	MAF_INRAE=2.5;MAF_USDA=12.353
NC_035087.1	32107043	.	C	T	.	.	MAF_USDA=1.639
NC_035087.1	32107080	.	C	T	.	.	MAF_INRAE=22.5;MAF_USDA=4.167
NC_035087.1	32107088	.	C	T	.	.	MAF_USDA=4.918
NC_035087.1	32107127	.	G	A	.	.	MAF_USDA=2.459
NC_035087.1	32107287	.	G	T	.	.	MAF_USDA=9.412
NC_035087.1	32107323	.	G	A	.	.	MAF_INRAE=46.835
NC_035087.1	32107337	.	G	A	.	.	MAF_INRAE=26.316
NC_035087.1	32107413	.	G	C	.	.	MAF_INRAE=41.772;MAF_USDA=3.279
NC_035087.1	32107585	.	A	G	.	.	MAF_INRAE=21.667;MAF_USDA=4.167
NC_035087.1	32107600	.	A	C	.	.	MAF_USDA=4.918
NC_035087.1	32107654	.	G	A	.	.	MAF_INRAE=5.263;MAF_USDA=5.294
NC_035087.1	32107681	.	G	T	.	.	MAF_USDA=2.459
NC_035087.1	32107682	.	C	T	.	.	MAF_INRAE=6.962;MAF_USDA=1.639
NC_035087.1	32107724	.	C	G	.	.	MAF_USDA=1.639
NC_035087.1	32107791	.	A	C	.	.	MAF_USDA=5.882
NC_035087.1	32107815	.	A	T	.	.	MAF_INRAE=15.19;MAF_USDA=8.197
NC_035087.1	32107833	.	G	A	.	.	MAF_USDA=2.459
NC_035087.1	32107873	.	C	T	.	.	MAF_INRAE=5.263;MAF_USDA=27.083
NC_035087.1	32107904	.	A	T	.	.	MAF_INRAE=5.263;MAF_USDA=5.294
NC_035087.1	32108012	.	C	A	.	.	MAF_USDA=2.459
NC_035087.1	32108041	.	A	T	.	.	MAF_INRAE=35.833;MAF_USDA=28.571
NC_035087.1	32108043	.	T	A	.	.	MAF_INRAE=35.833;MAF_USDA=26.786
NC_035087.1	32108086	.	T	C	.	.	MAF_USDA=1.639
NC_035087.1	32108094	.	C	G	.	.	MAF_INRAE=41.139;MAF_USDA=35.294
NC_035087.1	32108120	.	C	T	.	.	MAF_USDA=2.459
NC_035087.1	32108229	.	G	A	.	.	MAF_INRAE=22.785;MAF_USDA=11.765
NC_035087.1	32108235	.	G	A	.	.	MAF_INRAE=17.089;MAF_USDA=22.353
NC_035087.1	32108236	.	G	A	.	.	MAF_INRAE=15.833;MAF_USDA=22.353
NC_035087.1	32108240	.	A	T	.	.	MAF_USDA=5.882
NC_035087.1	32108284	.	G	A	.	.	MAF_INRAE=1.667;MAF_USDA=1.639
NC_035087.1	32108301	.	C	T	.	.	MAF_INRAE=5.263;MAF_USDA=5.294
NC_035087.1	32108346	.	C	A	.	.	MAF_INRAE=17.089;MAF_USDA=11.765
NC_035087.1	32108350	.	T	C	.	.	MAF_USDA=1.765
NC_035087.1	32108361	.	G	T	.	.	MAF_INRAE=22.785;MAF_USDA=11.765
NC_035087.1	32108445	.	A	G	.	.	MAF_INRAE=21.519;MAF_USDA=11.765
NC_035087.1	32108513	.	C	A	.	.	MAF_INRAE=17.089;MAF_USDA=21.176
NC_035087.1	32108633	.	G	A	.	.	MAF_INRAE=2.5
NC_035087.1	32108638	.	A	T	.	.	MAF_USDA=10.0
NC_035087.1	32108655	.	G	T	.	.	MAF_INRAE=14.557;MAF_USDA=4.098
NC_035087.1	32108693	.	G	A	.	.	MAF_USDA=1.639
NC_035087.1	32108715	.	A	C	.	.	MAF_INRAE=17.089;MAF_USDA=22.353
NC_035087.1	32108720	.	A	C	.	.	MAF_USDA=9.412
NC_035087.1	32108734	.	C	A	.	.	MAF_USDA=2.083
NC_035087.1	32108750	.	C	A	.	.	MAF_INRAE=17.089;MAF_USDA=20.588
NC_035087.1	32108759	.	T	G	.	.	MAF_USDA=2.083
NC_035087.1	32108792	.	G	C	.	.	MAF_INRAE=5.263;MAF_USDA=5.882
NC_035087.1	32108838	.	A	G	.	.	MAF_INRAE=39.873;MAF_USDA=34.118
NC_035087.1	32108857	.	C	T	.	.	MAF_INRAE=16.456;MAF_USDA=11.765
NC_035087.1	32108873	.	A	T	.	.	MAF_USDA=1.176
NC_035087.1	32108877	.	C	A	.	.	MAF_INRAE=23.418;MAF_USDA=12.353
NC_035087.1	32108898	.	G	A	.	.	MAF_USDA=1.639
NC_035087.1	32108901	.	G	A	.	.	MAF_INRAE=1.667;MAF_USDA=1.639
NC_035087.1	32109014	.	C	T	.	.	MAF_INRAE=39.873;MAF_USDA=34.118
NC_035087.1	32109105	.	G	T	.	.	MAF_INRAE=22.152;MAF_USDA=12.353
NC_035087.1	32109112	.	G	T	.	.	MAF_USDA=4.918
NC_035087.1	32109147	.	T	C	.	.	MAF_USDA=4.098
NC_035087.1	32109313	.	G	A	.	.	MAF_USDA=3.279
NC_035087.1	32109318	.	C	G	.	.	MAF_INRAE=24.684;MAF_USDA=29.412
NC_035087.1	32109319	.	G	A	.	.	MAF_INRAE=20.833;MAF_USDA=16.471
NC_035087.1	32109333	.	T	A	.	.	MAF_INRAE=24.684;MAF_USDA=27.647
NC_035087.1	32109337	.	G	T	.	.	MAF_INRAE=22.5;MAF_USDA=28.235
NC_035087.1	32109379	.	G	T	.	.	MAF_INRAE=25.316;MAF_USDA=24.706
NC_035087.1	32109401	.	T	C	.	.	MAF_USDA=2.459
NC_035087.1	32109426	.	T	G	.	.	MAF_USDA=1.667
NC_035087.1	32109503	.	A	G	.	.	MAF_USDA=18.75
NC_035087.1	32109507	.	C	G	.	.	MAF_USDA=10.417
NC_035087.1	32109625	.	C	A	.	.	MAF_USDA=3.529
NC_035087.1	32109762	.	A	C	.	.	MAF_INRAE=10.526
NC_035087.1	32109788	.	T	A	.	.	MAF_INRAE=39.873;MAF_USDA=44.706
NC_035087.1	32109873	.	T	C	.	.	MAF_USDA=1.667
NC_035087.1	32109932	.	A	T	.	.	MAF_INRAE=5.833;MAF_USDA=8.235
NC_035087.1	32110100	.	A	G	.	.	MAF_USDA=1.639
NC_035087.1	32110116	.	G	A	.	.	MAF_USDA=4.167
NC_035087.1	32110229	.	A	G	.	.	MAF_USDA=4.918
NC_035087.1	32110282	.	T	G	.	.	MAF_INRAE=39.873;MAF_USDA=45.294
NC_035087.1	32110286	.	C	A	.	.	MAF_INRAE=2.5;MAF_USDA=2.459
NC_035087.1	32110338	.	T	G	.	.	MAF_INRAE=41.139;MAF_USDA=35.714
NC_035087.1	32110376	.	T	G	.	.	MAF_USDA=2.353
NC_035087.1	32110407	.	A	T	.	.	MAF_INRAE=1.667;MAF_USDA=1.639
NC_035087.1	32110408	.	G	T	.	.	MAF_INRAE=14.557;MAF_USDA=9.412
NC_035087.1	32110439	.	T	G	.	.	MAF_INRAE=39.241;MAF_USDA=35.417
NC_035087.1	32110477	.	T	A	.	.	MAF_USDA=2.459
NC_035087.1	32110492	.	C	T	.	.	MAF_INRAE=3.797;MAF_USDA=2.459
NC_035087.1	32110494	.	A	T	.	.	MAF_INRAE=39.873;MAF_USDA=45.294
NC_035087.1	32110528	.	A	C	.	.	MAF_INRAE=5.263;MAF_USDA=5.294
NC_035087.1	32110537	.	T	G	.	.	MAF_INRAE=38.608;MAF_USDA=47.647
NC_035087.1	32110769	.	T	C	.	.	MAF_USDA=2.459
NC_035087.1	32110810	.	C	A	.	.	MAF_INRAE=41.139;MAF_USDA=45.294
NC_035087.1	32110860	.	T	C	.	.	MAF_INRAE=14.557;MAF_USDA=9.412
NC_035087.1	32110919	.	C	T	.	.	MAF_INRAE=5.833;MAF_USDA=24.118
NC_035087.1	32110923	.	G	A	.	.	MAF_USDA=3.279
NC_035087.1	32110958	.	A	C	.	.	MAF_INRAE=24.684;MAF_USDA=38.824
NC_035087.1	32110981	.	A	G	.	.	MAF_USDA=4.918
NC_035087.1	32111000	.	A	C	.	.	MAF_USDA=5.738
NC_035087.1	32111204	.	G	T	.	.	MAF_INRAE=2.5;MAF_USDA=2.459
NC_035087.1	32111205	.	T	A	.	.	MAF_USDA=4.918
NC_035087.1	32111206	.	C	T	.	.	MAF_USDA=4.918
NC_035087.1	32111350	.	T	G	.	.	MAF_INRAE=39.241;MAF_USDA=46.471
NC_035087.1	32111358	.	C	T	.	.	MAF_INRAE=7.595;MAF_USDA=25.882
NC_035087.1	32111430	.	T	C	.	.	MAF_INRAE=3.797
NC_035087.1	32111457	.	G	T	.	.	MAF_INRAE=3.797;MAF_USDA=5.738
NC_035087.1	32111521	.	G	A	.	.	MAF_INRAE=3.797;MAF_USDA=6.557
NC_035087.1	32111536	.	A	G	.	.	MAF_INRAE=7.595;MAF_USDA=25.882
NC_035087.1	32111549	.	G	A	.	.	MAF_INRAE=3.797;MAF_USDA=6.557
NC_035087.1	32111552	.	G	T	.	.	MAF_INRAE=6.962;MAF_USDA=1.639
NC_035087.1	32111604	.	G	A	.	.	MAF_USDA=3.571
NC_035087.1	32111688	.	G	A	.	.	MAF_INRAE=2.5
NC_035087.1	32111765	.	T	G	.	.	MAF_INRAE=3.797;MAF_USDA=10.714
NC_035087.1	32111770	.	T	G	.	.	MAF_INRAE=3.797;MAF_USDA=6.557
NC_035087.1	32111850	.	C	T	.	.	MAF_INRAE=5.263;MAF_USDA=5.294
NC_035087.1	32111934	.	A	G	.	.	MAF_USDA=1.639
NC_035087.1	32111935	.	C	T	.	.	MAF_USDA=9.016
NC_035087.1	32111937	.	G	T	.	.	MAF_USDA=4.706
NC_035087.1	32112010	.	G	T	.	.	MAF_USDA=5.294
NC_035087.1	32112023	.	G	T	.	.	MAF_INRAE=15.789;MAF_USDA=4.918
NC_035087.1	32112088	.	A	C	.	.	MAF_INRAE=43.671;MAF_USDA=48.824
NC_035087.1	32112091	.	T	A	.	.	MAF_INRAE=3.333
NC_035087.1	32112122	.	G	A	.	.	MAF_USDA=1.639
NC_035087.1	32112201	.	C	A	.	.	MAF_INRAE=36.709;MAF_USDA=48.824
NC_035087.1	32112222	.	C	G	.	.	MAF_INRAE=12.025;MAF_USDA=25.294
NC_035087.1	32112238	.	G	T	.	.	MAF_INRAE=38.608;MAF_USDA=49.412
NC_035087.1	32112310	.	C	T	.	.	MAF_INRAE=43.038
NC_035087.1	32112332	.	T	A	.	.	MAF_USDA=2.083
NC_035087.1	32112346	.	C	A	.	.	MAF_INRAE=3.333
NC_035087.1	32112396	.	C	A	.	.	MAF_USDA=17.059
NC_035087.1	32112431	.	G	C	.	.	MAF_INRAE=14.557
NC_035087.1	32112452	.	C	T	.	.	MAF_INRAE=37.342;MAF_USDA=48.235
NC_035087.1	32112627	.	G	T	.	.	MAF_INRAE=37.342;MAF_USDA=47.647
NC_035087.1	32112630	.	G	T	.	.	MAF_USDA=22.353
NC_035087.1	32112737	.	G	A	.	.	MAF_INRAE=1.667;MAF_USDA=1.639
NC_035087.1	32112754	.	A	G	.	.	MAF_USDA=2.941
NC_035087.1	32112772	.	A	C	.	.	MAF_INRAE=10.526
NC_035087.1	32113081	.	T	G	.	.	MAF_USDA=3.529
NC_035087.1	32113148	.	G	T	.	.	MAF_USDA=1.639
NC_035087.1	32113228	.	G	A	.	.	MAF_USDA=4.706
NC_035087.1	32113253	.	G	T	.	.	MAF_INRAE=6.329;MAF_USDA=2.459
NC_035087.1	32113257	.	C	A	.	.	MAF_INRAE=2.5;MAF_USDA=2.459
NC_035087.1	32113289	.	G	A	.	.	MAF_USDA=1.639
NC_035087.1	32113369	.	T	G	.	.	MAF_INRAE=1.667;MAF_USDA=1.639
NC_035087.1	32113375	.	G	A	.	.	MAF_USDA=4.098
NC_035087.1	32113395	.	T	C	.	.	MAF_INRAE=21.667;MAF_USDA=4.167
NC_035087.1	32113406	.	T	G	.	.	MAF_USDA=1.639
NC_035087.1	32113416	.	C	T	.	.	MAF_USDA=1.639
NC_035087.1	32113436	.	T	G	.	.	MAF_USDA=1.639
NC_035087.1	32113458	.	C	A	.	.	MAF_USDA=2.941
NC_035087.1	32113483	.	G	A	.	.	MAF_USDA=4.098
NC_035087.1	32113514	.	A	G	.	.	MAF_USDA=2.941
NC_035087.1	32113556	.	A	G	.	.	MAF_INRAE=41.772;MAF_USDA=8.235
NC_035087.1	32113666	.	A	G	.	.	MAF_INRAE=3.797
NC_035087.1	32113678	.	G	T	.	.	MAF_USDA=1.639
NC_035087.1	32113691	.	C	A	.	.	MAF_INRAE=20.833;MAF_USDA=2.353
NC_035087.1	32113732	.	T	C	.	.	MAF_INRAE=2.5
NC_035087.1	32113767	.	T	C	.	.	MAF_USDA=1.765
NC_035087.1	32113809	.	A	G	.	.	MAF_INRAE=5.833;MAF_USDA=9.412
NC_035087.1	32113820	.	A	G	.	.	MAF_USDA=2.459
NC_035087.1	32113821	.	ATC	ATA	.	.	MAF_USDA=2.083
NC_035087.1	32113823	.	C	A	.	.	MAF_USDA=6.557
NC_035087.1	32113842	.	G	A	.	.	MAF_USDA=2.459
NC_035087.1	32113843	.	G	A	.	.	MAF_INRAE=2.5;MAF_USDA=1.639
NC_035087.1	32113850	.	T	G	.	.	MAF_INRAE=18.333;MAF_USDA=7.059
NC_035087.1	32113861	.	C	T	.	.	MAF_USDA=2.459
NC_035087.1	32113863	.	C	A	.	.	MAF_USDA=3.279
NC_035087.1	32113936	.	G	A	.	.	MAF_INRAE=37.342;MAF_USDA=48.824
NC_035087.1	32114113	.	G	T	.	.	MAF_INRAE=45.833
NC_035087.1	32114119	.	T	G	.	.	MAF_INRAE=36.709;MAF_USDA=48.824
NC_035087.1	32114202	.	T	G	.	.	MAF_USDA=2.5
NC_035087.1	32114299	.	C	G	.	.	MAF_USDA=1.667
NC_035087.1	32114301	.	A	G	.	.	MAF_USDA=44.643
NC_035087.1	32114356	.	T	A	.	.	MAF_INRAE=36.076;MAF_USDA=47.024
NC_035087.1	32114453	.	A	T	.	.	MAF_INRAE=26.316;MAF_USDA=10.0
NC_035087.1	32114502	.	G	T	.	.	MAF_USDA=11.176
NC_035087.1	32114620	.	A	T	.	.	MAF_INRAE=38.608;MAF_USDA=47.647
NC_035087.1	32114621	.	A	C	.	.	MAF_INRAE=20.0
NC_035087.1	32114626	.	G	T	.	.	MAF_INRAE=3.797;MAF_USDA=6.557
NC_035087.1	32114646	.	A	G	.	.	MAF_USDA=17.059
NC_035087.1	32114668	.	C	A	.	.	MAF_INRAE=1.667;MAF_USDA=1.639
NC_035087.1	32114674	.	T	G	.	.	MAF_INRAE=37.975;MAF_USDA=49.412
NC_035087.1	32114742	.	A	G	.	.	MAF_USDA=1.639
NC_035087.1	32114761	.	T	G	.	.	MAF_USDA=1.639
NC_035087.1	32114766	.	T	C	.	.	MAF_INRAE=10.526
NC_035087.1	32114854	.	A	G	.	.	MAF_INRAE=38.608;MAF_USDA=48.824
NC_035087.1	32114857	.	A	T	.	.	MAF_INRAE=42.5;MAF_USDA=47.059
NC_035087.1	32114879	.	A	G	.	.	MAF_USDA=1.176
NC_035087.1	32114881	.	T	C	.	.	MAF_USDA=5.738
NC_035087.1	32114884	.	T	G	.	.	MAF_INRAE=38.608;MAF_USDA=47.647
NC_035087.1	32114889	.	A	T	.	.	MAF_USDA=1.639
NC_035087.1	32114892	.	T	C	.	.	MAF_INRAE=39.241;MAF_USDA=47.059
NC_035087.1	32114905	.	T	A	.	.	MAF_INRAE=39.241;MAF_USDA=47.059
NC_035087.1	32114917	.	C	T	.	.	MAF_USDA=1.639
NC_035087.1	32114925	.	C	T	.	.	MAF_INRAE=21.667
NC_035087.1	32114931	.	G	A	.	.	MAF_INRAE=21.667
NC_035087.1	32115028	.	C	T	.	.	MAF_INRAE=39.241;MAF_USDA=49.412
NC_035087.1	32115068	.	G	T	.	.	MAF_USDA=1.667
NC_035087.1	32115184	.	G	A	.	.	MAF_INRAE=39.241;MAF_USDA=48.824
NC_035087.1	32115241	.	A	C	.	.	MAF_INRAE=26.316;MAF_USDA=8.197
NC_035087.1	32115309	.	C	T	.	.	MAF_USDA=2.5
NC_035087.1	32115342	.	A	C	.	.	MAF_INRAE=39.241;MAF_USDA=48.81
NC_035087.1	32115653	.	C	T	.	.	MAF_USDA=1.639
NC_035087.1	32115713	.	C	T	.	.	MAF_USDA=17.059
NC_035087.1	32115719	.	C	T	.	.	MAF_USDA=1.639
NC_035087.1	32115732	.	C	A	.	.	MAF_INRAE=39.241;MAF_USDA=47.059
NC_035087.1	32116079	.	A	C	.	.	MAF_INRAE=1.667
NC_035087.1	32116080	.	C	T	.	.	MAF_INRAE=5.263;MAF_USDA=22.353
NC_035087.1	32116096	.	A	G	.	.	MAF_INRAE=6.962;MAF_USDA=1.639
NC_035087.1	32116156	.	A	G	.	.	MAF_USDA=4.118
NC_035087.1	32116258	.	A	T	.	.	MAF_INRAE=14.557;MAF_USDA=4.918
NC_035087.1	32116272	.	C	T	.	.	MAF_INRAE=5.263;MAF_USDA=5.294
NC_035087.1	32116328	.	A	G	.	.	MAF_INRAE=3.797
NC_035087.1	32116347	.	T	G	.	.	MAF_INRAE=3.797;MAF_USDA=4.098
NC_035087.1	32116404	.	C	A	.	.	MAF_INRAE=6.962;MAF_USDA=1.639
NC_035087.1	32116439	.	T	C	.	.	MAF_USDA=2.941
NC_035087.1	32116495	.	C	T	.	.	MAF_INRAE=5.263;MAF_USDA=5.882
NC_035087.1	32116500	.	A	G	.	.	MAF_USDA=2.941
NC_035087.1	32116587	.	T	A	.	.	MAF_INRAE=3.797
NC_035087.1	32116647	.	C	T	.	.	MAF_USDA=1.639
NC_035087.1	32116654	.	G	A	.	.	MAF_INRAE=12.658;MAF_USDA=4.918
NC_035087.1	32116799	.	C	T	.	.	MAF_USDA=2.083
NC_035087.1	32116869	.	G	A	.	.	MAF_USDA=4.098
NC_035087.1	32116911	.	G	T	.	.	MAF_USDA=4.098
NC_035087.1	32117043	.	T	G	.	.	MAF_INRAE=6.962;MAF_USDA=1.639
NC_035087.1	32117049	.	C	A	.	.	MAF_USDA=5.294
NC_035087.1	32117145	.	C	A	.	.	MAF_INRAE=35.443;MAF_USDA=48.235
NC_035087.1	32117184	.	A	C	.	.	MAF_INRAE=36.076;MAF_USDA=49.412
NC_035087.1	32117247	.	C	T	.	.	MAF_USDA=5.882
NC_035087.1	32117253	.	G	A	.	.	MAF_USDA=1.639
NC_035087.1	32117263	.	T	C	.	.	MAF_INRAE=10.526;MAF_USDA=1.639
NC_035087.1	32117276	.	G	A	.	.	MAF_USDA=2.083
NC_035087.1	32117306	.	T	A	.	.	MAF_USDA=1.639
NC_035087.1	32117324	.	T	G	.	.	MAF_USDA=1.765
NC_035087.1	32117338	.	G	A	.	.	MAF_INRAE=35.443;MAF_USDA=41.765
NC_035087.1	32117389	.	T	C	.	.	MAF_USDA=7.647
NC_035087.1	32117597	.	C	A	.	.	MAF_USDA=2.459
NC_035087.1	32117683	.	T	G	.	.	MAF_USDA=4.706
NC_035087.1	32117795	.	A	G	.	.	MAF_USDA=4.918
NC_035087.1	32117822	.	T	A	.	.	MAF_USDA=1.639
NC_035087.1	32117874	.	T	A	.	.	MAF_USDA=1.639
NC_035087.1	32117890	.	C	A	.	.	MAF_USDA=1.639
NC_035087.1	32117953	.	T	C	.	.	MAF_INRAE=26.316;MAF_USDA=20.0
NC_035087.1	32117962	.	A	T	.	.	MAF_INRAE=26.316;MAF_USDA=20.588
NC_035087.1	32118001	.	T	G	.	.	MAF_USDA=2.459
NC_035087.1	32118005	.	C	T	.	.	MAF_INRAE=44.937;MAF_USDA=27.059
NC_035087.1	32118034	.	A	G	.	.	MAF_INRAE=2.5;MAF_USDA=4.706
NC_035087.1	32118040	.	T	C	.	.	MAF_USDA=4.167
NC_035087.1	32118073	.	T	C	.	.	MAF_INRAE=5.263;MAF_USDA=4.706
NC_035087.1	32118074	.	C	T	.	.	MAF_USDA=1.639
NC_035087.1	32118104	.	T	A	.	.	MAF_INRAE=14.557;MAF_USDA=8.824
NC_035087.1	32118158	.	G	A	.	.	MAF_USDA=3.279
NC_035087.1	32118227	.	G	A	.	.	MAF_INRAE=1.667;MAF_USDA=1.639
NC_035087.1	32118244	.	T	A	.	.	MAF_INRAE=26.316;MAF_USDA=21.765
NC_035087.1	32118285	.	A	T	.	.	MAF_INRAE=2.532;MAF_USDA=23.529
NC_035087.1	32118348	.	C	T	.	.	MAF_USDA=1.639
NC_035087.1	32118370	.	A	G	.	.	MAF_INRAE=1.667;MAF_USDA=1.639
NC_035087.1	32118488	.	T	G	.	.	MAF_INRAE=5.263;MAF_USDA=4.706
NC_035087.1	32118506	.	A	C	.	.	MAF_USDA=12.353
NC_035087.1	32118712	.	A	T	.	.	MAF_INRAE=26.316;MAF_USDA=20.0
NC_035087.1	32118815	.	C	A	.	.	MAF_INRAE=14.557;MAF_USDA=5.738
NC_035087.1	32118941	.	T	A	.	.	MAF_INRAE=2.5
NC_035087.1	32118985	.	A	T	.	.	MAF_USDA=1.639
NC_035087.1	32119157	.	TA	TT	.	.	MAF_USDA=16.667
NC_035087.1	32119158	.	A	T	.	.	MAF_INRAE=10.127
NC_035087.1	32119247	.	A	G	.	.	MAF_USDA=1.639
NC_035087.1	32119248	.	T	A	.	.	MAF_USDA=1.639
NC_035087.1	32119249	.	C	A	.	.	MAF_USDA=1.639
NC_035087.1	32119265	.	G	A	.	.	MAF_USDA=1.639
NC_035087.1	32119286	.	G	T	.	.	MAF_INRAE=20.833;MAF_USDA=4.167
NC_035087.1	32119348	.	C	T	.	.	MAF_USDA=1.639
NC_035087.1	32119379	.	AC	AA	.	.	MAF_USDA=12.5
NC_035087.1	32119380	.	C	A	.	.	MAF_INRAE=26.316;MAF_USDA=19.672
NC_035087.1	32119447	.	C	T	.	.	MAF_USDA=1.639
NC_035087.1	32119486	.	T	A	.	.	MAF_USDA=20.0
NC_035087.1	32119599	.	C	T	.	.	MAF_USDA=1.639
NC_035087.1	32119715	.	C	A	.	.	MAF_INRAE=1.667;MAF_USDA=1.639
NC_035087.1	32119722	.	A	T	.	.	MAF_USDA=4.118
NC_035087.1	32119753	.	C	G	.	.	MAF_USDA=1.639
NC_035087.1	32119754	.	T	A	.	.	MAF_USDA=1.639
NC_035087.1	32119777	.	G	A	.	.	MAF_USDA=1.639
NC_035087.1	32119799	.	C	T	.	.	MAF_INRAE=1.667;MAF_USDA=1.639
NC_035087.1	32119812	.	C	T	.	.	MAF_USDA=1.639
NC_035087.1	32119866	.	C	T	.	.	MAF_USDA=4.706
NC_035087.1	32119913	.	G	C	.	.	MAF_USDA=1.639
NC_035087.1	32119955	.	A	G	.	.	MAF_USDA=1.639
NC_035087.1	32119959	.	G	T	.	.	MAF_INRAE=10.127;MAF_USDA=30.588
NC_035087.1	32120149	.	C	A	.	.	MAF_INRAE=10.127;MAF_USDA=31.176
NC_035087.1	32120182	.	T	A	.	.	MAF_USDA=1.639
NC_035087.1	32120319	.	A	G	.	.	MAF_INRAE=1.667
NC_035087.1	32120368	.	A	G	.	.	MAF_INRAE=1.667;MAF_USDA=3.279
NC_035087.1	32120421	.	G	A	.	.	MAF_USDA=2.941
NC_035087.1	32120576	.	C	T	.	.	MAF_USDA=1.639
NC_035087.1	32120838	.	T	G	.	.	MAF_USDA=1.639
NC_035087.1	32120897	.	C	A	.	.	MAF_INRAE=10.526
NC_035087.1	32120909	.	G	T	.	.	MAF_INRAE=5.0;MAF_USDA=16.667
NC_035087.1	32120922	.	G	T	.	.	MAF_INRAE=3.797
NC_035087.1	32121102	.	C	G	.	.	MAF_INRAE=42.405;MAF_USDA=10.656
NC_035087.1	32121345	.	G	T	.	.	MAF_INRAE=30.38;MAF_USDA=42.353
NC_035087.1	32121365	.	G	C	.	.	MAF_INRAE=30.38;MAF_USDA=43.529
NC_035087.1	32121403	.	A	T	.	.	MAF_USDA=1.639
NC_035087.1	32121407	.	T	G	.	.	MAF_INRAE=21.053;MAF_USDA=37.059
NC_035087.1	32121462	.	A	T	.	.	MAF_INRAE=2.5;MAF_USDA=6.471
NC_035087.1	32121467	.	T	C	.	.	MAF_INRAE=44.304;MAF_USDA=25.294
NC_035087.1	32121493	.	G	A	.	.	MAF_USDA=2.941
NC_035087.1	32121524	.	G	A	.	.	MAF_USDA=3.279
NC_035087.1	32121531	.	G	A	.	.	MAF_INRAE=13.924;MAF_USDA=4.098
NC_035087.1	32121554	.	G	A	.	.	MAF_INRAE=15.789;MAF_USDA=11.176
NC_035087.1	32121557	.	A	T	.	.	MAF_USDA=10.0
NC_035087.1	32121562	.	C	A	.	.	MAF_INRAE=5.833;MAF_USDA=17.059
NC_035087.1	32121604	.	G	C	.	.	MAF_USDA=29.412
NC_035087.1	32121619	.	G	A	.	.	MAF_USDA=1.639
NC_035087.1	32121649	.	G	A	.	.	MAF_INRAE=13.924;MAF_USDA=4.098
NC_035087.1	32121653	.	G	C	.	.	MAF_USDA=3.279
NC_035087.1	32121664	.	T	C	.	.	MAF_INRAE=46.203;MAF_USDA=21.765
NC_035087.1	32121667	.	G	A	.	.	MAF_USDA=1.639
NC_035087.1	32121766	.	C	G	.	.	MAF_USDA=5.294
NC_035087.1	32121794	.	C	T	.	.	MAF_USDA=1.765
NC_035087.1	32121898	.	T	C	.	.	MAF_USDA=1.639
NC_035087.1	32122042	.	G	A	.	.	MAF_USDA=3.279
NC_035087.1	32122133	.	C	T	.	.	MAF_USDA=4.098
NC_035087.1	32122153	.	C	T	.	.	MAF_USDA=1.639
NC_035087.1	32122220	.	A	G	.	.	MAF_INRAE=21.667;MAF_USDA=4.167
NC_035087.1	32122232	.	G	A	.	.	MAF_INRAE=15.789;MAF_USDA=7.377
NC_035087.1	32122244	.	G	T	.	.	MAF_USDA=5.294
NC_035087.1	32122245	.	T	C	.	.	MAF_USDA=5.294
NC_035087.1	32122265	.	G	A	.	.	MAF_USDA=4.118
NC_035087.1	32122300	.	C	T	.	.	MAF_USDA=1.639
NC_035087.1	32122323	.	T	C	.	.	MAF_USDA=7.059
NC_035087.1	32122365	.	G	C	.	.	MAF_USDA=1.639
NC_035087.1	32122373	.	G	C	.	.	MAF_USDA=3.279
NC_035087.1	32122409	.	T	A	.	.	MAF_USDA=2.459
NC_035087.1	32122417	.	A	C	.	.	MAF_INRAE=5.833;MAF_USDA=10.0
NC_035087.1	32122479	.	C	G	.	.	MAF_INRAE=2.5;MAF_USDA=34.118
NC_035087.1	32122577	.	A	G	.	.	MAF_INRAE=2.5;MAF_USDA=4.918
NC_035087.1	32122599	.	C	A	.	.	MAF_USDA=17.059
NC_035087.1	32122681	.	A	T	.	.	MAF_USDA=3.279
NC_035087.1	32122726	.	C	G	.	.	MAF_INRAE=13.291;MAF_USDA=30.0
NC_035087.1	32122751	.	G	T	.	.	MAF_USDA=3.279
NC_035087.1	32122752	.	C	T	.	.	MAF_USDA=2.459
NC_035087.1	32122798	.	T	A	.	.	MAF_INRAE=43.038
NC_035087.1	32122881	.	T	G	.	.	MAF_USDA=7.647
NC_035087.1	32122946	.	A	G	.	.	MAF_USDA=1.639
NC_035087.1	32122988	.	C	T	.	.	MAF_INRAE=2.5;MAF_USDA=47.917
NC_035087.1	32123001	.	A	T	.	.	MAF_INRAE=6.962;MAF_USDA=16.667
NC_035087.1	32123004	.	A	C	.	.	MAF_INRAE=2.5;MAF_USDA=35.294
NC_035087.1	32123008	.	T	A	.	.	MAF_INRAE=15.789;MAF_USDA=18.824
NC_035087.1	32123084	.	T	C	.	.	MAF_INRAE=1.667;MAF_USDA=36.471
NC_035087.1	32123170	.	C	A	.	.	MAF_USDA=1.639
NC_035087.1	32123175	.	C	T	.	.	MAF_USDA=3.279
NC_035087.1	32123188	.	G	T	.	.	MAF_USDA=1.639
NC_035087.1	32123215	.	A	G	.	.	MAF_USDA=1.765
NC_035087.1	32123255	.	C	G	.	.	MAF_INRAE=15.789;MAF_USDA=10.588
NC_035087.1	32123267	.	G	A	.	.	MAF_USDA=3.279
NC_035087.1	32123275	.	G	T	.	.	MAF_USDA=1.639
NC_035087.1	32123289	.	A	C	.	.	MAF_INRAE=1.667;MAF_USDA=1.639
NC_035087.1	32123297	.	G	A	.	.	MAF_INRAE=18.987;MAF_USDA=37.059
NC_035087.1	32123317	.	C	A	.	.	MAF_USDA=17.059
NC_035087.1	32123399	.	G	T	.	.	MAF_USDA=1.639
NC_035087.1	32123541	.	G	A	.	.	MAF_USDA=2.459
NC_035087.1	32123594	.	G	T	.	.	MAF_INRAE=2.5;MAF_USDA=7.059
NC_035087.1	32123672	.	T	A	.	.	MAF_INRAE=13.924;MAF_USDA=3.279
NC_035087.1	32123735	.	T	A	.	.	MAF_USDA=3.279
NC_035087.1	32123813	.	A	C	.	.	MAF_USDA=1.639
NC_035087.1	32124009	.	C	A	.	.	MAF_INRAE=15.789;MAF_USDA=8.824
NC_035087.1	32124021	.	G	T	.	.	MAF_INRAE=7.595;MAF_USDA=5.882
NC_035087.1	32124042	.	C	T	.	.	MAF_USDA=3.279
NC_035087.1	32124058	.	C	A	.	.	MAF_USDA=4.098
NC_035087.1	32124122	.	C	T	.	.	MAF_USDA=3.279
NC_035087.1	32124130	.	G	A	.	.	MAF_USDA=5.738
NC_035087.1	32124141	.	C	T	.	.	MAF_INRAE=15.789;MAF_USDA=45.294
NC_035087.1	32124243	.	C	T	.	.	MAF_INRAE=2.5;MAF_USDA=2.459
NC_035087.1	32124262	.	G	T	.	.	MAF_INRAE=37.975;MAF_USDA=31.765
NC_035087.1	32124264	.	T	A	.	.	MAF_USDA=2.459
NC_035087.1	32124271	.	C	T	.	.	MAF_INRAE=46.835;MAF_USDA=44.706
NC_035087.1	32124281	.	G	T	.	.	MAF_INRAE=46.835;MAF_USDA=43.529
NC_035087.1	32124466	.	C	T	.	.	MAF_INRAE=15.789;MAF_USDA=9.836
NC_035087.1	32124475	.	G	C	.	.	MAF_USDA=8.197
NC_035087.1	32124491	.	T	A	.	.	MAF_USDA=1.639
NC_035087.1	32124506	.	C	T	.	.	MAF_INRAE=4.167
NC_035087.1	32124510	.	C	A	.	.	MAF_INRAE=1.667;MAF_USDA=4.098
NC_035087.1	32124585	.	C	A	.	.	MAF_INRAE=49.367;MAF_USDA=35.294
NC_035087.1	32124598	.	C	T	.	.	MAF_USDA=5.882
NC_035087.1	32124620	.	G	C	.	.	MAF_INRAE=39.873;MAF_USDA=43.529
NC_035087.1	32124644	.	G	A	.	.	MAF_INRAE=43.038;MAF_USDA=2.459
NC_035087.1	32124651	.	G	T	.	.	MAF_INRAE=39.873;MAF_USDA=41.176
NC_035087.1	32124690	.	G	C	.	.	MAF_INRAE=39.241;MAF_USDA=41.765
NC_035087.1	32124692	.	A	C	.	.	MAF_INRAE=45.833;MAF_USDA=40.588
NC_035087.1	32124693	.	C	G	.	.	MAF_INRAE=43.333;MAF_USDA=30.0
NC_035087.1	32124841	.	G	A	.	.	MAF_USDA=1.639
NC_035087.1	32124842	.	A	T	.	.	MAF_USDA=1.639
NC_035087.1	32124849	.	C	A	.	.	MAF_INRAE=40.506;MAF_USDA=41.765
NC_035087.1	32124865	.	A	T	.	.	MAF_INRAE=5.263;MAF_USDA=7.059
NC_035087.1	32124887	.	T	G	.	.	MAF_INRAE=5.263;MAF_USDA=7.647
NC_035087.1	32125011	.	G	T	.	.	MAF_INRAE=10.526
NC_035087.1	32125017	.	A	G	.	.	MAF_USDA=1.639
NC_035087.1	32125097	.	G	T	.	.	MAF_INRAE=1.667;MAF_USDA=10.0
NC_035087.1	32125173	.	A	G	.	.	MAF_INRAE=15.789;MAF_USDA=8.197
NC_035087.1	32125291	.	T	C	.	.	MAF_INRAE=2.5;MAF_USDA=2.459
NC_035087.1	32125325	.	T	G	.	.	MAF_USDA=2.459
NC_035087.1	32125362	.	T	A	.	.	MAF_INRAE=48.734;MAF_USDA=10.0
NC_035087.1	32125369	.	T	G	.	.	MAF_USDA=1.639
NC_035087.1	32125390	.	C	T	.	.	MAF_USDA=5.882
NC_035087.1	32125422	.	A	T	.	.	MAF_USDA=8.333
NC_035087.1	32125439	.	G	A	.	.	MAF_INRAE=13.924;MAF_USDA=4.098
NC_035087.1	32125509	.	A	G	.	.	MAF_USDA=1.639
NC_035087.1	32125526	.	T	C	.	.	MAF_INRAE=15.789;MAF_USDA=40.0
NC_035087.1	32125539	.	T	A	.	.	MAF_USDA=4.098
NC_035087.1	32125545	.	G	A	.	.	MAF_INRAE=10.526;MAF_USDA=1.639
NC_035087.1	32125548	.	G	A	.	.	MAF_USDA=4.098
NC_035087.1	32125550	.	C	A	.	.	MAF_USDA=8.333
NC_035087.1	32125586	.	A	T	.	.	MAF_INRAE=48.734
NC_035087.1	32125645	.	T	G	.	.	MAF_INRAE=6.667;MAF_USDA=8.235
NC_035087.1	32125696	.	AGTG	AGTA	.	.	MAF_USDA=14.583
NC_035087.1	32125699	.	G	A	.	.	MAF_INRAE=3.797;MAF_USDA=12.295
NC_035087.1	32125770	.	G	T	.	.	MAF_INRAE=13.924;MAF_USDA=4.167
NC_035087.1	32125780	.	C	T	.	.	MAF_INRAE=50.0;MAF_USDA=10.833
NC_035087.1	32125792	.	A	G	.	.	MAF_INRAE=5.063;MAF_USDA=10.656
NC_035087.1	32125810	.	G	A	.	.	MAF_INRAE=43.671;MAF_USDA=27.059
NC_035087.1	32125853	.	G	C	.	.	MAF_USDA=2.459
NC_035087.1	32125886	.	A	G	.	.	MAF_INRAE=13.924;MAF_USDA=4.918
NC_035087.1	32126027	.	T	A	.	.	MAF_INRAE=41.772;MAF_USDA=28.824
NC_035087.1	32126073	.	G	A	.	.	MAF_USDA=14.118
NC_035087.1	32126119	.	C	A	.	.	MAF_USDA=1.639
NC_035087.1	32126207	.	C	T	.	.	MAF_USDA=3.279
NC_035087.1	32126214	.	C	T	.	.	MAF_USDA=4.167
NC_035087.1	32126242	.	A	T	.	.	MAF_INRAE=1.667
NC_035087.1	32126245	.	C	A	.	.	MAF_INRAE=5.063;MAF_USDA=10.833
NC_035087.1	32126275	.	G	A	.	.	MAF_INRAE=15.789;MAF_USDA=38.235
NC_035087.1	32126281	.	C	T	.	.	MAF_INRAE=5.263;MAF_USDA=13.529
NC_035087.1	32126284	.	G	A	.	.	MAF_INRAE=42.405;MAF_USDA=30.0
NC_035087.1	32126330	.	C	A	.	.	MAF_INRAE=42.405;MAF_USDA=28.235
NC_035087.1	32126333	.	G	A	.	.	MAF_INRAE=50.0;MAF_USDA=8.824
NC_035087.1	32126336	.	A	G	.	.	MAF_INRAE=5.833;MAF_USDA=8.235
NC_035087.1	32126400	.	G	T	.	.	MAF_INRAE=1.667
NC_035087.1	32126403	.	A	T	.	.	MAF_USDA=6.471
NC_035087.1	32126415	.	T	A	.	.	MAF_INRAE=27.848;MAF_USDA=25.882
NC_035087.1	32126433	.	T	G	.	.	MAF_INRAE=28.481;MAF_USDA=25.294
NC_035087.1	32126459	.	G	A	.	.	MAF_USDA=18.75
NC_035087.1	32126478	.	C	T	.	.	MAF_USDA=14.583
NC_035087.1	32126522	.	C	T	.	.	MAF_INRAE=27.5;MAF_USDA=10.0
NC_035087.1	32126546	.	G	T	.	.	MAF_USDA=1.639
NC_035087.1	32126698	.	T	A	.	.	MAF_USDA=2.083
NC_035087.1	32126737	.	G	T	.	.	MAF_USDA=2.459
NC_035087.1	32126767	.	A	T	.	.	MAF_INRAE=28.481;MAF_USDA=24.706
NC_035087.1	32126907	.	C	T	.	.	MAF_INRAE=3.797;MAF_USDA=4.918
NC_035087.1	32126994	.	T	A	.	.	MAF_INRAE=5.263;MAF_USDA=14.118
NC_035087.1	32126999	.	G	A	.	.	MAF_INRAE=13.924;MAF_USDA=4.918
NC_035087.1	32127008	.	A	C	.	.	MAF_INRAE=28.481;MAF_USDA=25.882
NC_035087.1	32127022	.	C	T	.	.	MAF_INRAE=2.5;MAF_USDA=4.918
NC_035087.1	32127078	.	G	A	.	.	MAF_INRAE=1.667
NC_035087.1	32127119	.	C	A	.	.	MAF_INRAE=15.789;MAF_USDA=8.197
NC_035087.1	32127138	.	G	T	.	.	MAF_USDA=2.459
NC_035087.1	32127170	.	G	A	.	.	MAF_USDA=6.557
NC_035087.1	32127192	.	G	T	.	.	MAF_INRAE=5.063;MAF_USDA=10.656
NC_035087.1	32127259	.	C	A	.	.	MAF_USDA=2.083
NC_035087.1	32127276	.	A	C	.	.	MAF_USDA=1.639
NC_035087.1	32127401	.	C	T	.	.	MAF_INRAE=28.481;MAF_USDA=25.882
NC_035087.1	32127446	.	C	T	.	.	MAF_INRAE=28.333;MAF_USDA=14.706
NC_035087.1	32127449	.	C	T	.	.	MAF_INRAE=15.789;MAF_USDA=8.197
NC_035087.1	32127493	.	A	T	.	.	MAF_USDA=2.459
NC_035087.1	32127513	.	A	G	.	.	MAF_INRAE=28.333;MAF_USDA=14.706
NC_035087.1	32127523	.	A	T	.	.	MAF_INRAE=5.063;MAF_USDA=10.656
NC_035087.1	32127538	.	A	T	.	.	MAF_INRAE=5.833
NC_035087.1	32127559	.	G	A	.	.	MAF_INRAE=43.671;MAF_USDA=5.738
NC_035087.1	32127567	.	G	A	.	.	MAF_INRAE=1.667;MAF_USDA=3.279
NC_035087.1	32127568	.	C	T	.	.	MAF_INRAE=26.582;MAF_USDA=22.353
NC_035087.1	32127601	.	C	A	.	.	MAF_INRAE=15.789;MAF_USDA=9.016
NC_035087.1	32127612	.	T	C	.	.	MAF_USDA=1.639
NC_035087.1	32127620	.	C	T	.	.	MAF_USDA=1.639
NC_035087.1	32127621	.	G	T	.	.	MAF_USDA=1.639
NC_035087.1	32127644	.	C	G	.	.	MAF_USDA=4.706
NC_035087.1	32127671	.	T	G	.	.	MAF_USDA=3.529
NC_035087.1	32127677	.	C	T	.	.	MAF_USDA=2.459
NC_035087.1	32127690	.	T	C	.	.	MAF_USDA=1.667
NC_035087.1	32127697	.	C	T	.	.	MAF_USDA=1.667
NC_035087.1	32127701	.	T	A	.	.	MAF_USDA=8.333
NC_035087.1	32127737	.	T	G	.	.	MAF_USDA=6.471
NC_035087.1	32127754	.	T	C	.	.	MAF_INRAE=2.5;MAF_USDA=6.471
NC_035087.1	32127760	.	T	C	.	.	MAF_INRAE=2.5;MAF_USDA=5.882
NC_035087.1	32127771	.	A	C	.	.	MAF_INRAE=2.5;MAF_USDA=2.459
NC_035087.1	32127783	.	C	G	.	.	MAF_INRAE=2.5
NC_035087.1	32127879	.	G	A	.	.	MAF_INRAE=13.291;MAF_USDA=3.279
NC_035087.1	32127914	.	G	A	.	.	MAF_USDA=6.557
NC_035087.1	32127983	.	G	T	.	.	MAF_USDA=1.639
NC_035087.1	32128006	.	G	A	.	.	MAF_INRAE=1.667;MAF_USDA=1.639
NC_035087.1	32128034	.	A	G	.	.	MAF_INRAE=28.481;MAF_USDA=20.833
NC_035087.1	32128071	.	C	T	.	.	MAF_INRAE=10.526
NC_035087.1	32128128	.	C	A	.	.	MAF_USDA=2.083
NC_035087.1	32128131	.	G	A	.	.	MAF_USDA=8.333
NC_035087.1	32128243	.	G	A	.	.	MAF_INRAE=28.481;MAF_USDA=25.882
NC_035087.1	32128271	.	C	G	.	.	MAF_USDA=1.639
NC_035087.1	32128298	.	G	A	.	.	MAF_INRAE=28.481;MAF_USDA=26.471
NC_035087.1	32128325	.	G	T	.	.	MAF_INRAE=28.481;MAF_USDA=25.294
NC_035087.1	32128341	.	G	A	.	.	MAF_USDA=1.639
NC_035087.1	32128351	.	C	T	.	.	MAF_USDA=1.639
NC_035087.1	32128355	.	A	T	.	.	MAF_INRAE=28.481;MAF_USDA=25.882
NC_035087.1	32128368	.	C	T	.	.	MAF_USDA=1.639
NC_035087.1	32128425	.	A	C	.	.	MAF_USDA=2.459
NC_035087.1	32128456	.	A	T	.	.	MAF_USDA=4.098
NC_035087.1	32128460	.	G	C	.	.	MAF_USDA=3.279
NC_035087.1	32128509	.	G	A	.	.	MAF_USDA=1.639
NC_035087.1	32128541	.	A	T	.	.	MAF_INRAE=27.848;MAF_USDA=26.471
NC_035087.1	32128552	.	A	C	.	.	MAF_USDA=2.459
NC_035087.1	32128554	.	T	A	.	.	MAF_USDA=2.353
NC_035087.1	32128621	.	G	A	.	.	MAF_USDA=1.639
NC_035087.1	32128646	.	T	A	.	.	MAF_INRAE=10.526
NC_035087.1	32128732	.	T	G	.	.	MAF_USDA=9.836
NC_035087.1	32128788	.	A	C	.	.	MAF_INRAE=15.789;MAF_USDA=45.294
NC_035087.1	32128823	.	T	C	.	.	MAF_USDA=2.459
NC_035087.1	32128846	.	A	G	.	.	MAF_USDA=3.279
NC_035087.1	32128959	.	T	C	.	.	MAF_INRAE=31.013;MAF_USDA=36.905
NC_035087.1	32128994	.	C	T	.	.	MAF_INRAE=10.526
NC_035087.1	32129038	.	G	A	.	.	MAF_INRAE=15.19;MAF_USDA=5.0
NC_035087.1	32129226	.	C	T	.	.	MAF_INRAE=8.228;MAF_USDA=23.81
NC_035087.1	32129302	.	A	G	.	.	MAF_INRAE=10.526
NC_035087.1	32129343	.	T	C	.	.	MAF_USDA=2.459
NC_035087.1	32129370	.	T	A	.	.	MAF_USDA=4.098
NC_035087.1	32129373	.	C	T	.	.	MAF_USDA=1.639
NC_035087.1	32129472	.	T	A	.	.	MAF_INRAE=10.526
NC_035087.1	32129507	.	T	A	.	.	MAF_INRAE=10.526
NC_035087.1	32129530	.	G	A	.	.	MAF_USDA=1.639
NC_035087.1	32129563	.	T	G	.	.	MAF_USDA=1.176
NC_035087.1	32129691	.	T	C	.	.	MAF_USDA=6.557
NC_035087.1	32129918	.	C	A	.	.	MAF_INRAE=27.848;MAF_USDA=37.647
NC_035087.1	32129919	.	C	T	.	.	MAF_INRAE=30.0;MAF_USDA=37.647
NC_035087.1	32129933	.	T	G	.	.	MAF_INRAE=27.848;MAF_USDA=37.647
NC_035087.1	32129941	.	C	T	.	.	MAF_INRAE=25.949;MAF_USDA=27.059
NC_035087.1	32129944	.	T	G	.	.	MAF_INRAE=3.333;MAF_USDA=12.941
NC_035087.1	32129957	.	A	G	.	.	MAF_INRAE=27.848;MAF_USDA=37.647
NC_035087.1	32129985	.	C	T	.	.	MAF_USDA=4.706
NC_035087.1	32130066	.	A	G	.	.	MAF_INRAE=6.962;MAF_USDA=2.459
NC_035087.1	32130081	.	A	G	.	.	MAF_USDA=4.918
NC_035087.1	32130093	.	A	C	.	.	MAF_USDA=5.882
NC_035087.1	32130115	.	G	A	.	.	MAF_USDA=1.176
NC_035087.1	32130122	.	G	A	.	.	MAF_INRAE=6.329
NC_035087.1	32130187	.	G	C	.	.	MAF_INRAE=1.667;MAF_USDA=1.667
NC_035087.1	32130207	.	T	G	.	.	MAF_INRAE=26.582;MAF_USDA=27.059
NC_035087.1	32130236	.	G	C	.	.	MAF_USDA=2.941
NC_035087.1	32130273	.	C	T	.	.	MAF_INRAE=27.848;MAF_USDA=38.824
NC_035087.1	32130355	.	A	T	.	.	MAF_INRAE=5.263;MAF_USDA=7.738
NC_035087.1	32130392	.	T	A	.	.	MAF_USDA=8.929
NC_035087.1	32130438	.	A	G	.	.	MAF_INRAE=27.848;MAF_USDA=38.824
NC_035087.1	32130466	.	G	T	.	.	MAF_USDA=1.639
NC_035087.1	32130472	.	A	T	.	.	MAF_USDA=1.639
NC_035087.1	32130550	.	C	A	.	.	MAF_INRAE=27.848;MAF_USDA=37.059
NC_035087.1	32130608	.	G	A	.	.	MAF_USDA=1.639
NC_035087.1	32130621	.	A	G	.	.	MAF_INRAE=27.848;MAF_USDA=37.647
NC_035087.1	32130735	.	C	T	.	.	MAF_USDA=1.639
NC_035087.1	32130784	.	T	G	.	.	MAF_INRAE=27.848;MAF_USDA=38.824
NC_035087.1	32130848	.	C	G	.	.	MAF_USDA=4.918
NC_035087.1	32130861	.	G	T	.	.	MAF_INRAE=27.848;MAF_USDA=39.412
NC_035087.1	32130870	.	T	C	.	.	MAF_USDA=1.639
NC_035087.1	32130902	.	G	A	.	.	MAF_INRAE=27.848;MAF_USDA=36.471
NC_035087.1	32130977	.	G	T	.	.	MAF_USDA=4.167
NC_035087.1	32131028	.	G	T	.	.	MAF_INRAE=3.797;MAF_USDA=5.738
NC_035087.1	32131148	.	G	A	.	.	MAF_USDA=1.667
NC_035087.1	32131215	.	C	T	.	.	MAF_USDA=2.083
NC_035087.1	32131363	.	C	T	.	.	MAF_INRAE=22.785;MAF_USDA=8.824
NC_035087.1	32131368	.	G	C	.	.	MAF_INRAE=3.797;MAF_USDA=17.647
NC_035087.1	32131456	.	A	T	.	.	MAF_INRAE=27.215;MAF_USDA=37.647
NC_035087.1	32131460	.	T	G	.	.	MAF_INRAE=5.263;MAF_USDA=8.824
NC_035087.1	32131470	.	C	T	.	.	MAF_USDA=1.639
NC_035087.1	32131547	.	C	A	.	.	MAF_USDA=1.639
NC_035087.1	32131558	.	C	A	.	.	MAF_INRAE=2.5
NC_035087.1	32131619	.	G	A	.	.	MAF_INRAE=2.5;MAF_USDA=5.294
NC_035087.1	32131672	.	G	A	.	.	MAF_INRAE=1.667;MAF_USDA=1.639
NC_035087.1	32131708	.	T	C	.	.	MAF_USDA=5.882
NC_035087.1	32131793	.	T	G	.	.	MAF_INRAE=10.526;MAF_USDA=4.918
NC_035087.1	32131813	.	C	A	.	.	MAF_INRAE=21.667;MAF_USDA=4.167
NC_035087.1	32131928	.	T	C	.	.	MAF_INRAE=3.797;MAF_USDA=12.353
NC_035087.1	32131992	.	T	A	.	.	MAF_INRAE=25.949;MAF_USDA=37.647
NC_035087.1	32132036	.	A	G	.	.	MAF_INRAE=26.582;MAF_USDA=40.0
NC_035087.1	32132061	.	G	T	.	.	MAF_USDA=1.639
NC_035087.1	32132101	.	C	T	.	.	MAF_INRAE=2.5
NC_035087.1	32132102	.	G	A	.	.	MAF_INRAE=1.667
NC_035087.1	32132187	.	C	A	.	.	MAF_USDA=1.639
NC_035087.1	32132223	.	C	T	.	.	MAF_INRAE=13.291;MAF_USDA=5.738
NC_035087.1	32132269	.	T	C	.	.	MAF_INRAE=15.789;MAF_USDA=9.016
NC_035087.1	32132309	.	T	C	.	.	MAF_USDA=1.639
NC_035087.1	32132431	.	A	G	.	.	MAF_USDA=2.941
NC_035087.1	32132545	.	G	A	.	.	MAF_USDA=1.639
NC_035087.1	32132635	.	T	C	.	.	MAF_INRAE=27.215;MAF_USDA=34.706
NC_035087.1	32132647	.	G	A	.	.	MAF_INRAE=13.291;MAF_USDA=5.738
NC_035087.1	32132685	.	G	A	.	.	MAF_INRAE=1.667;MAF_USDA=1.639
NC_035087.1	32132844	.	A	T	.	.	MAF_USDA=6.471
NC_035087.1	32132855	.	T	C	.	.	MAF_INRAE=10.526
NC_035087.1	32132885	.	C	T	.	.	MAF_USDA=2.083
NC_035087.1	32133152	.	T	C	.	.	MAF_USDA=3.279
NC_035087.1	32133179	.	C	T	.	.	MAF_INRAE=3.797;MAF_USDA=15.294
NC_035087.1	32133246	.	A	T	.	.	MAF_USDA=3.279
NC_035087.1	32133317	.	G	C	.	.	MAF_USDA=1.639
NC_035087.1	32133318	.	G	A	.	.	MAF_USDA=1.639
NC_035087.1	32133398	.	G	T	.	.	MAF_USDA=4.098
NC_035087.1	32133639	.	C	T	.	.	MAF_INRAE=26.582;MAF_USDA=33.929
NC_035087.1	32133670	.	G	T	.	.	MAF_INRAE=18.421;MAF_USDA=34.94
NC_035087.1	32133692	.	A	T	.	.	MAF_INRAE=18.421;MAF_USDA=33.529
NC_035087.1	32133695	.	G	A	.	.	MAF_USDA=3.529
NC_035087.1	32134779	.	C	T	.	.	MAF_USDA=7.143
NC_035087.1	32134799	.	C	T	.	.	MAF_USDA=4.098
NC_035087.1	32134872	.	T	G	.	.	MAF_USDA=2.459
NC_035087.1	32134893	.	T	C	.	.	MAF_USDA=34.706
NC_035087.1	32134949	.	G	A	.	.	MAF_USDA=1.639
NC_035087.1	32134987	.	T	G	.	.	MAF_INRAE=21.053;MAF_USDA=32.353
NC_035087.1	32135107	.	G	C	.	.	MAF_INRAE=27.215;MAF_USDA=35.882
NC_035087.1	32135112	.	T	G	.	.	MAF_INRAE=27.215;MAF_USDA=35.294
NC_035087.1	32135226	.	G	T	.	.	MAF_INRAE=25.949;MAF_USDA=27.059
NC_035087.1	32135241	.	C	G	.	.	MAF_INRAE=10.759;MAF_USDA=32.941
NC_035087.1	32135302	.	G	A	.	.	MAF_INRAE=27.848;MAF_USDA=34.706
NC_035087.1	32135371	.	A	C	.	.	MAF_INRAE=1.667;MAF_USDA=1.639
NC_035087.1	32135467	.	C	A	.	.	MAF_USDA=5.738
NC_035087.1	32135538	.	G	A	.	.	MAF_INRAE=46.203;MAF_USDA=21.176
NC_035087.1	32135543	.	C	A	.	.	MAF_INRAE=26.582;MAF_USDA=34.706
NC_035087.1	32135693	.	C	T	.	.	MAF_USDA=1.765
NC_035087.1	32135703	.	C	A	.	.	MAF_USDA=4.098
NC_035087.1	32135734	.	G	C	.	.	MAF_INRAE=5.833;MAF_USDA=7.647
NC_035087.1	32135869	.	T	A	.	.	MAF_INRAE=27.215;MAF_USDA=34.706
NC_035087.1	32135957	.	A	T	.	.	MAF_INRAE=27.848;MAF_USDA=35.294
NC_035087.1	32136068	.	G	A	.	.	MAF_INRAE=10.526
NC_035087.1	32136149	.	G	C	.	.	MAF_USDA=1.639
NC_035087.1	32136157	.	T	G	.	.	MAF_USDA=7.647
NC_035087.1	32136182	.	G	A	.	.	MAF_INRAE=3.797;MAF_USDA=16.471
NC_035087.1	32136222	.	A	T	.	.	MAF_USDA=7.647
NC_035087.1	32136449	.	G	A	.	.	MAF_INRAE=2.5
NC_035087.1	32136472	.	G	A	.	.	MAF_INRAE=5.833;MAF_USDA=7.647
NC_035087.1	32136507	.	C	T	.	.	MAF_USDA=5.738
NC_035087.1	32136541	.	G	A	.	.	MAF_USDA=1.639
NC_035087.1	32136559	.	T	A	.	.	MAF_USDA=4.167
NC_035087.1	32136651	.	T	C	.	.	MAF_INRAE=26.582;MAF_USDA=41.765
NC_035087.1	32136684	.	C	T	.	.	MAF_USDA=1.639
NC_035087.1	32136728	.	C	T	.	.	MAF_INRAE=44.937;MAF_USDA=13.115
NC_035087.1	32136735	.	A	T	.	.	MAF_INRAE=27.215;MAF_USDA=41.176
NC_035087.1	32136835	.	G	A	.	.	MAF_INRAE=10.127;MAF_USDA=2.459
NC_035087.1	32136850	.	A	T	.	.	MAF_USDA=2.083
NC_035087.1	32136870	.	T	G	.	.	MAF_INRAE=27.215;MAF_USDA=41.176
NC_035087.1	32136900	.	C	T	.	.	MAF_INRAE=15.789;MAF_USDA=7.059
NC_035087.1	32136975	.	A	C	.	.	MAF_INRAE=27.215;MAF_USDA=38.554
NC_035087.1	32136991	.	G	T	.	.	MAF_USDA=4.762
NC_035087.1	32137030	.	A	C	.	.	MAF_INRAE=27.848;MAF_USDA=38.69
NC_035087.1	32137033	.	T	C	.	.	MAF_USDA=3.333
NC_035087.1	32137037	.	T	A	.	.	MAF_INRAE=27.215;MAF_USDA=38.095
NC_035087.1	32137045	.	C	A	.	.	MAF_INRAE=5.833;MAF_USDA=8.929
NC_035087.1	32137054	.	A	T	.	.	MAF_INRAE=27.215;MAF_USDA=36.905
NC_035087.1	32137064	.	G	A	.	.	MAF_USDA=33.333
NC_035087.1	32137082	.	G	A	.	.	MAF_INRAE=15.789;MAF_USDA=8.333
NC_035087.1	32137100	.	G	T	.	.	MAF_USDA=3.333
NC_035087.1	32137165	.	G	A	.	.	MAF_INRAE=27.5;MAF_USDA=39.583
NC_035087.1	32137175	.	G	A	.	.	MAF_INRAE=27.215;MAF_USDA=41.176
NC_035087.1	32137207	.	G	A	.	.	MAF_INRAE=12.658;MAF_USDA=4.918
NC_035087.1	32137258	.	C	T	.	.	MAF_INRAE=5.263;MAF_USDA=7.059
NC_035087.1	32137271	.	T	A	.	.	MAF_INRAE=15.789;MAF_USDA=7.377
NC_035087.1	32137438	.	G	A	.	.	MAF_INRAE=27.215;MAF_USDA=34.94
NC_035087.1	32137455	.	C	T	.	.	MAF_INRAE=1.667;MAF_USDA=1.724
NC_035087.1	32137470	.	G	T	.	.	MAF_INRAE=10.526
NC_035087.1	32137517	.	G	T	.	.	MAF_USDA=1.724
NC_035087.1	32137526	.	T	A	.	.	MAF_INRAE=27.5;MAF_USDA=35.417
NC_035087.1	32137528	.	T	A	.	.	MAF_USDA=8.333
NC_035087.1	32137616	.	T	C	.	.	MAF_INRAE=3.333
NC_035087.1	32137618	.	C	A	.	.	MAF_INRAE=2.5
NC_035087.1	32137651	.	C	T	.	.	MAF_USDA=7.647
NC_035087.1	32137660	.	C	G	.	.	MAF_INRAE=5.263;MAF_USDA=7.059
NC_035087.1	32137720	.	T	G	.	.	MAF_INRAE=3.333
NC_035087.1	32137724	.	C	T	.	.	MAF_INRAE=10.127
NC_035087.1	32137730	.	T	C	.	.	MAF_INRAE=3.333
NC_035087.1	32137731	.	G	C	.	.	MAF_INRAE=3.333
NC_035087.1	32137734	.	A	G	.	.	MAF_INRAE=2.5
NC_035087.1	32137736	.	C	T	.	.	MAF_INRAE=2.5
NC_035087.1	32137737	.	G	C	.	.	MAF_INRAE=25.316;MAF_USDA=42.353
NC_035087.1	32137741	.	T	A	.	.	MAF_INRAE=1.667
NC_035087.1	32137744	.	G	T	.	.	MAF_USDA=2.083
NC_035087.1	32137745	.	A	T	.	.	MAF_INRAE=1.667
NC_035087.1	32137770	.	G	A	.	.	MAF_INRAE=2.5
NC_035087.1	32137843	.	A	G	.	.	MAF_INRAE=26.582;MAF_USDA=41.176
NC_035087.1	32137890	.	C	A	.	.	MAF_INRAE=25.949;MAF_USDA=26.471
NC_035087.1	32137901	.	A	G	.	.	MAF_USDA=2.542
NC_035087.1	32137905	.	T	A	.	.	MAF_INRAE=27.215;MAF_USDA=40.588
NC_035087.1	32138074	.	G	A	.	.	MAF_INRAE=27.215;MAF_USDA=41.176
NC_035087.1	32138100	.	C	T	.	.	MAF_INRAE=5.263;MAF_USDA=5.882
NC_035087.1	32138170	.	G	T	.	.	MAF_INRAE=26.582;MAF_USDA=41.176
NC_035087.1	32138203	.	G	T	.	.	MAF_USDA=4.706
NC_035087.1	32138204	.	G	A	.	.	MAF_INRAE=42.405;MAF_USDA=49.412
NC_035087.1	32138250	.	G	C	.	.	MAF_USDA=1.639
NC_035087.1	32138280	.	C	A	.	.	MAF_USDA=2.083
NC_035087.1	32138319	.	G	A	.	.	MAF_INRAE=10.833
NC_035087.1	32138349	.	G	A	.	.	MAF_INRAE=27.215;MAF_USDA=41.765
NC_035087.1	32138372	.	T	C	.	.	MAF_INRAE=27.848;MAF_USDA=41.176
NC_035087.1	32138434	.	C	G	.	.	MAF_INRAE=20.833;MAF_USDA=4.167
NC_035087.1	32138447	.	C	T	.	.	MAF_INRAE=26.582;MAF_USDA=41.176
NC_035087.1	32138466	.	T	C	.	.	MAF_INRAE=27.215;MAF_USDA=41.765
NC_035087.1	32138502	.	T	C	.	.	MAF_USDA=3.279
NC_035087.1	32138564	.	T	A	.	.	MAF_INRAE=6.962;MAF_USDA=1.639
NC_035087.1	32138613	.	C	T	.	.	MAF_INRAE=43.038;MAF_USDA=4.918
NC_035087.1	32138658	.	G	C	.	.	MAF_USDA=41.765
NC_035087.1	32138678	.	T	C	.	.	MAF_INRAE=27.215;MAF_USDA=41.765
NC_035087.1	32138781	.	C	A	.	.	MAF_INRAE=20.0;MAF_USDA=4.167
NC_035087.1	32138833	.	A	C	.	.	MAF_INRAE=26.582;MAF_USDA=41.765
NC_035087.1	32138874	.	A	C	.	.	MAF_INRAE=25.949;MAF_USDA=40.588
NC_035087.1	32138922	.	G	A	.	.	MAF_INRAE=26.582;MAF_USDA=41.176
NC_035087.1	32138933	.	C	T	.	.	MAF_USDA=2.083
NC_035087.1	32138999	.	C	A	.	.	MAF_INRAE=3.797;MAF_USDA=7.647
NC_035087.1	32139048	.	G	A	.	.	MAF_INRAE=27.215;MAF_USDA=39.583
NC_035087.1	32139071	.	A	G	.	.	MAF_INRAE=27.215;MAF_USDA=39.412
NC_035087.1	32139227	.	C	A	.	.	MAF_INRAE=26.316;MAF_USDA=33.529
NC_035087.1	32139248	.	T	C	.	.	MAF_USDA=27.083
NC_035087.1	32139251	.	G	T	.	.	MAF_USDA=35.417
NC_035087.1	32139279	.	C	A	.	.	MAF_INRAE=15.833;MAF_USDA=39.412
NC_035087.1	32139431	.	C	T	.	.	MAF_INRAE=3.165;MAF_USDA=4.098
NC_035087.1	32139445	.	G	C	.	.	MAF_INRAE=26.582;MAF_USDA=40.588
NC_035087.1	32139448	.	A	G	.	.	MAF_INRAE=26.667;MAF_USDA=41.176
NC_035087.1	32139450	.	T	C	.	.	MAF_INRAE=26.667;MAF_USDA=40.0
NC_035087.1	32139537	.	C	T	.	.	MAF_INRAE=26.582;MAF_USDA=41.765
NC_035087.1	32139558	.	T	C	.	.	MAF_USDA=3.279
NC_035087.1	32139635	.	C	T	.	.	MAF_INRAE=25.949;MAF_USDA=40.588
NC_035087.1	32139660	.	T	C	.	.	MAF_INRAE=24.684;MAF_USDA=41.176
NC_035087.1	32139712	.	G	A	.	.	MAF_USDA=3.279
NC_035087.1	32139827	.	A	T	.	.	MAF_INRAE=2.5;MAF_USDA=1.639
NC_035087.1	32139841	.	A	G	.	.	MAF_INRAE=25.316;MAF_USDA=39.412
NC_035087.1	32139868	.	T	C	.	.	MAF_INRAE=25.316;MAF_USDA=39.412
NC_035087.1	32139873	.	G	T	.	.	MAF_INRAE=40.506;MAF_USDA=49.412
NC_035087.1	32139878	.	A	G	.	.	MAF_INRAE=3.797;MAF_USDA=4.098
NC_035087.1	32139887	.	A	C	.	.	MAF_INRAE=6.962;MAF_USDA=1.639
NC_035087.1	32139905	.	G	A	.	.	MAF_INRAE=25.949;MAF_USDA=40.0
NC_035087.1	32139907	.	T	G	.	.	MAF_INRAE=25.833;MAF_USDA=41.765
NC_035087.1	32139915	.	C	A	.	.	MAF_INRAE=6.667;MAF_USDA=8.235
NC_035087.1	32139917	.	T	C	.	.	MAF_USDA=4.167
NC_035087.1	32139939	.	G	T	.	.	MAF_USDA=1.639
NC_035087.1	32139944	.	C	T	.	.	MAF_USDA=9.836
NC_035087.1	32139963	.	C	G	.	.	MAF_INRAE=6.962
NC_035087.1	32140055	.	A	G	.	.	MAF_INRAE=17.5;MAF_USDA=38.235
NC_035087.1	32140077	.	A	G	.	.	MAF_INRAE=16.667;MAF_USDA=35.119
NC_035087.1	32140080	.	G	T	.	.	MAF_USDA=6.667
NC_035087.1	32140093	.	G	T	.	.	MAF_INRAE=7.5
NC_035087.1	32140132	.	A	T	.	.	MAF_INRAE=15.0;MAF_USDA=39.583
NC_035087.1	32140133	.	G	T	.	.	MAF_INRAE=15.0;MAF_USDA=39.583
NC_035087.1	32140159	.	T	A	.	.	MAF_INRAE=12.5;MAF_USDA=39.583
NC_035087.1	32140223	.	T	C	.	.	MAF_INRAE=25.949;MAF_USDA=39.583
NC_035087.1	32140232	.	C	A	.	.	MAF_INRAE=25.949;MAF_USDA=39.583
NC_035087.1	32140282	.	G	C	.	.	MAF_USDA=2.542
NC_035087.1	32141362	.	G	T	.	.	MAF_USDA=39.583
NC_035087.1	32141400	.	C	G	.	.	MAF_USDA=22.353
NC_035087.1	32141421	.	G	A	.	.	MAF_INRAE=10.526
NC_035087.1	32141426	.	G	T	.	.	MAF_INRAE=27.215;MAF_USDA=41.176
NC_035087.1	32141438	.	G	A	.	.	MAF_INRAE=25.949;MAF_USDA=41.765
NC_035087.1	32141464	.	G	A	.	.	MAF_INRAE=1.667
NC_035087.1	32141481	.	G	T	.	.	MAF_INRAE=5.263;MAF_USDA=7.647
NC_035087.1	32141500	.	G	C	.	.	MAF_INRAE=26.582;MAF_USDA=41.176
NC_035087.1	32141573	.	C	T	.	.	MAF_USDA=2.459
NC_035087.1	32141591	.	G	A	.	.	MAF_INRAE=27.848;MAF_USDA=41.765
NC_035087.1	32141785	.	A	G	.	.	MAF_USDA=2.083
NC_035087.1	32141819	.	C	T	.	.	MAF_INRAE=27.215;MAF_USDA=41.765
NC_035087.1	32141833	.	T	G	.	.	MAF_INRAE=27.215;MAF_USDA=41.176
NC_035087.1	32141861	.	G	A,T	.	.	MAF_INRAE=10.526;MAF_USDA=6.557
NC_035087.1	32141922	.	T	C	.	.	MAF_INRAE=27.215;MAF_USDA=41.176
NC_035087.1	32141924	.	G	A	.	.	MAF_INRAE=27.5;MAF_USDA=41.176
NC_035087.1	32141934	.	G	A	.	.	MAF_INRAE=27.215;MAF_USDA=46.471
NC_035087.1	32141966	.	G	C	.	.	MAF_INRAE=24.051;MAF_USDA=41.176
NC_035087.1	32141988	.	G	C	.	.	MAF_INRAE=24.684;MAF_USDA=40.588
NC_035087.1	32142006	.	G	T	.	.	MAF_INRAE=10.526;MAF_USDA=1.639
NC_035087.1	32142089	.	C	A	.	.	MAF_USDA=2.083
NC_035087.1	32142091	.	G	A	.	.	MAF_USDA=2.083
NC_035087.1	32142129	.	C	T	.	.	MAF_INRAE=5.263;MAF_USDA=7.738
NC_035087.1	32142171	.	A	G	.	.	MAF_INRAE=22.152;MAF_USDA=8.824
NC_035087.1	32142284	.	A	C	.	.	MAF_USDA=4.098
NC_035087.1	32142297	.	G	C	.	.	MAF_USDA=1.639
NC_035087.1	32142356	.	T	G	.	.	MAF_USDA=2.459
NC_035087.1	32142408	.	A	G	.	.	MAF_USDA=7.377
NC_035087.1	32142413	.	G	A	.	.	MAF_INRAE=23.418;MAF_USDA=28.824
NC_035087.1	32142417	.	G	T	.	.	MAF_INRAE=24.167;MAF_USDA=27.647
NC_035087.1	32142422	.	A	G	.	.	MAF_INRAE=23.418;MAF_USDA=21.176
NC_035087.1	32142450	.	G	A	.	.	MAF_INRAE=5.263;MAF_USDA=6.471
NC_035087.1	32142467	.	A	G	.	.	MAF_USDA=1.639
NC_035087.1	32142528	.	C	T	.	.	MAF_INRAE=17.089;MAF_USDA=16.471
NC_035087.1	32142542	.	T	C	.	.	MAF_INRAE=22.785;MAF_USDA=20.588
NC_035087.1	32142543	.	G	A	.	.	MAF_INRAE=23.333;MAF_USDA=8.824
NC_035087.1	32142568	.	C	T	.	.	MAF_USDA=5.294
NC_035087.1	32142577	.	G	T	.	.	MAF_INRAE=23.418;MAF_USDA=27.059
NC_035087.1	32142589	.	C	A	.	.	MAF_INRAE=25.949;MAF_USDA=27.059
NC_035087.1	32142623	.	G	A	.	.	MAF_INRAE=25.949;MAF_USDA=27.059
NC_035087.1	32142624	.	A	G	.	.	MAF_INRAE=24.167;MAF_USDA=27.059
NC_035087.1	32142661	.	A	T	.	.	MAF_INRAE=23.418;MAF_USDA=26.471
NC_035087.1	32142671	.	A	G	.	.	MAF_INRAE=23.418;MAF_USDA=26.471
NC_035087.1	32142679	.	T	G	.	.	MAF_INRAE=23.418;MAF_USDA=27.059
NC_035087.1	32142680	.	T	C	.	.	MAF_INRAE=24.167;MAF_USDA=27.059
NC_035087.1	32142694	.	T	C	.	.	MAF_INRAE=8.333;MAF_USDA=8.235
NC_035087.1	32142735	.	A	C	.	.	MAF_INRAE=24.051;MAF_USDA=27.647
NC_035087.1	32142775	.	A	G	.	.	MAF_INRAE=23.418;MAF_USDA=20.588
NC_035087.1	32142820	.	A	T	.	.	MAF_USDA=7.059
NC_035087.1	32142880	.	G	T	.	.	MAF_INRAE=23.418;MAF_USDA=22.917
NC_035087.1	32142920	.	C	T	.	.	MAF_USDA=5.882
NC_035087.1	32142935	.	A	G	.	.	MAF_INRAE=23.418;MAF_USDA=28.235
NC_035087.1	32142964	.	T	C	.	.	MAF_USDA=1.639
NC_035087.1	32142978	.	A	C	.	.	MAF_INRAE=5.263;MAF_USDA=7.647
NC_035087.1	32142989	.	C	T	.	.	MAF_INRAE=15.789;MAF_USDA=13.934
NC_035087.1	32143001	.	A	G	.	.	MAF_USDA=8.197
NC_035087.1	32143023	.	G	A	.	.	MAF_INRAE=27.215;MAF_USDA=31.176
NC_035087.1	32143141	.	C	A	.	.	MAF_USDA=1.639
NC_035087.1	32143149	.	C	A	.	.	MAF_INRAE=10.526;MAF_USDA=1.639
NC_035087.1	32143189	.	C	G	.	.	MAF_INRAE=13.924;MAF_USDA=26.471
NC_035087.1	32143264	.	G	A	.	.	MAF_INRAE=8.228;MAF_USDA=8.824
NC_035087.1	32143473	.	G	T	.	.	MAF_INRAE=41.139;MAF_USDA=4.098
NC_035087.1	32143476	.	T	A	.	.	MAF_USDA=1.639
NC_035087.1	32143602	.	G	A	.	.	MAF_USDA=4.098
NC_035087.1	32143627	.	G	A	.	.	MAF_USDA=2.459
NC_035087.1	32143629	.	G	T	.	.	MAF_USDA=12.353
NC_035087.1	32143631	.	C	T	.	.	MAF_USDA=35.417
NC_035087.1	32143636	.	T	A	.	.	MAF_INRAE=10.526
NC_035087.1	32143670	.	G	T	.	.	MAF_INRAE=13.924;MAF_USDA=26.471
NC_035087.1	32143696	.	T	G	.	.	MAF_USDA=2.459
NC_035087.1	32143707	.	C	T	.	.	MAF_USDA=26.471
NC_035087.1	32143718	.	G	C	.	.	MAF_USDA=27.059
NC_035087.1	32143812	.	A	G	.	.	MAF_INRAE=13.924
NC_035087.1	32143835	.	T	G	.	.	MAF_INRAE=13.924;MAF_USDA=19.412
NC_035087.1	32143854	.	G	C	.	.	MAF_INRAE=13.924;MAF_USDA=26.471
NC_035087.1	32143878	.	G	T	.	.	MAF_INRAE=13.291;MAF_USDA=25.882
NC_035087.1	32143907	.	T	C	.	.	MAF_INRAE=5.833;MAF_USDA=7.647
NC_035087.1	32143918	.	G	T	.	.	MAF_INRAE=32.911;MAF_USDA=17.059
NC_035087.1	32144050	.	G	A	.	.	MAF_INRAE=6.962
NC_035087.1	32144142	.	C	T	.	.	MAF_INRAE=8.228;MAF_USDA=8.824
NC_035087.1	32144357	.	A	T	.	.	MAF_INRAE=13.924;MAF_USDA=25.882
NC_035087.1	32144469	.	A	G	.	.	MAF_INRAE=8.228;MAF_USDA=8.824
NC_035087.1	32144544	.	C	G	.	.	MAF_INRAE=13.924;MAF_USDA=18.75
NC_035087.1	32144571	.	C	A	.	.	MAF_INRAE=13.291;MAF_USDA=25.882
NC_035087.1	32144658	.	C	A	.	.	MAF_USDA=2.941
NC_035087.1	32144843	.	G	A	.	.	MAF_USDA=4.918
NC_035087.1	32144851	.	A	T	.	.	MAF_USDA=1.639
NC_035087.1	32144872	.	C	A	.	.	MAF_USDA=4.918
NC_035087.1	32144913	.	C	A	.	.	MAF_USDA=4.918
NC_035087.1	32144996	.	C	A	.	.	MAF_USDA=4.918
NC_035087.1	32145127	.	G	A	.	.	MAF_INRAE=13.924;MAF_USDA=18.824
NC_035087.1	32145232	.	G	A	.	.	MAF_USDA=8.197
NC_035087.1	32145503	.	C	T	.	.	MAF_USDA=1.639
NC_035087.1	32145666	.	G	T	.	.	MAF_USDA=4.167
NC_035087.1	32145686	.	A	T	.	.	MAF_USDA=2.459
NC_035087.1	32145693	.	T	C	.	.	MAF_INRAE=13.291;MAF_USDA=27.647
NC_035087.1	32145723	.	G	A	.	.	MAF_INRAE=13.291;MAF_USDA=26.471
NC_035087.1	32145737	.	T	C	.	.	MAF_INRAE=18.354;MAF_USDA=34.706
NC_035087.1	32145755	.	C	T	.	.	MAF_INRAE=5.833
NC_035087.1	32145849	.	G	A	.	.	MAF_USDA=8.197
NC_035087.1	32145855	.	C	T	.	.	MAF_INRAE=13.924;MAF_USDA=27.059
NC_035087.1	32145866	.	G	A	.	.	MAF_INRAE=18.354;MAF_USDA=35.294
NC_035087.1	32145875	.	T	G	.	.	MAF_INRAE=13.924;MAF_USDA=26.471
NC_035087.1	32145915	.	G	T	.	.	MAF_INRAE=13.924;MAF_USDA=27.059
NC_035087.1	32145930	.	T	C	.	.	MAF_USDA=7.377
NC_035087.1	32145944	.	C	A	.	.	MAF_USDA=4.918
NC_035087.1	32145992	.	T	G	.	.	MAF_USDA=2.459
NC_035087.1	32146029	.	T	C	.	.	MAF_USDA=1.639
NC_035087.1	32146044	.	A	T	.	.	MAF_USDA=16.667
NC_035087.1	32146045	.	A	T	.	.	MAF_USDA=16.667
NC_035087.1	32146046	.	A	T	.	.	MAF_USDA=16.667
NC_035087.1	32146077	.	A	C	.	.	MAF_USDA=2.459
NC_035087.1	32146179	.	C	G	.	.	MAF_INRAE=2.5
NC_035087.1	32146212	.	A	G	.	.	MAF_USDA=3.529
NC_035087.1	32146256	.	C	T	.	.	MAF_INRAE=13.291;MAF_USDA=27.647
NC_035087.1	32146338	.	C	T	.	.	MAF_USDA=1.639
NC_035087.1	32146388	.	C	A	.	.	MAF_INRAE=13.924;MAF_USDA=26.471
NC_035087.1	32146440	.	C	T	.	.	MAF_USDA=1.639
NC_035087.1	32146445	.	T	A	.	.	MAF_USDA=1.639
NC_035087.1	32146472	.	G	T	.	.	MAF_INRAE=13.924;MAF_USDA=26.471
NC_035087.1	32146523	.	G	C	.	.	MAF_INRAE=5.0;MAF_USDA=8.824
NC_035087.1	32146530	.	A	C	.	.	MAF_INRAE=17.722;MAF_USDA=40.588
NC_035087.1	32146567	.	A	G	.	.	MAF_INRAE=2.5
NC_035087.1	32146623	.	C	T	.	.	MAF_INRAE=15.789;MAF_USDA=7.377
NC_035087.1	32146631	.	A	G	.	.	MAF_USDA=8.197
NC_035087.1	32146632	.	C	T	.	.	MAF_USDA=4.918
NC_035087.1	32146645	.	A	C	.	.	MAF_INRAE=13.924;MAF_USDA=26.471
NC_035087.1	32146671	.	T	C	.	.	MAF_INRAE=15.789;MAF_USDA=8.197
NC_035087.1	32146770	.	C	T	.	.	MAF_INRAE=13.924;MAF_USDA=26.471
NC_035087.1	32146860	.	G	A	.	.	MAF_INRAE=5.833;MAF_USDA=8.333
NC_035087.1	32146879	.	G	A	.	.	MAF_INRAE=5.833;MAF_USDA=16.667
NC_035087.1	32146882	.	A	G	.	.	MAF_INRAE=41.772;MAF_USDA=8.333
NC_035087.1	32146967	.	G	T	.	.	MAF_INRAE=5.0;MAF_USDA=7.143
NC_035087.1	32146970	.	A	G	.	.	MAF_INRAE=13.924;MAF_USDA=3.571
NC_035087.1	32147027	.	A	G	.	.	MAF_INRAE=15.789;MAF_USDA=7.377
NC_035087.1	32147145	.	C	T	.	.	MAF_USDA=20.833
NC_035087.1	32147182	.	G	A	.	.	MAF_USDA=4.098
NC_035087.1	32147196	.	C	T	.	.	MAF_USDA=2.083
NC_035087.1	32147241	.	G	C	.	.	MAF_INRAE=11.667;MAF_USDA=29.167
NC_035087.1	32147248	.	G	A	.	.	MAF_INRAE=1.667
NC_035087.1	32147257	.	C	G	.	.	MAF_INRAE=3.333
NC_035087.1	32147583	.	G	T	.	.	MAF_USDA=10.417
NC_035087.1	32147640	.	C	T	.	.	MAF_INRAE=5.0
NC_035087.1	32147658	.	A	T	.	.	MAF_INRAE=5.0;MAF_USDA=16.667
NC_035087.1	32147853	.	T	A	.	.	MAF_INRAE=8.333
NC_035087.1	32147944	.	C	G	.	.	MAF_INRAE=13.158;MAF_USDA=7.377
NC_035087.1	32147946	.	C	A	.	.	MAF_USDA=4.118
NC_035087.1	32147974	.	T	G	.	.	MAF_INRAE=26.316;MAF_USDA=33.333
NC_035087.1	32148043	.	G	T	.	.	MAF_INRAE=5.0;MAF_USDA=4.098
NC_035087.1	32148077	.	A	G	.	.	MAF_INRAE=5.0
NC_035087.1	32148104	.	C	T	.	.	MAF_USDA=2.083
NC_035087.1	32148215	.	G	C	.	.	MAF_USDA=7.647
NC_035087.1	32148242	.	G	A	.	.	MAF_INRAE=5.263;MAF_USDA=9.412
NC_035087.1	32148306	.	T	C	.	.	MAF_INRAE=48.734;MAF_USDA=37.059
NC_035087.1	32148320	.	A	T	.	.	MAF_INRAE=13.291;MAF_USDA=22.941
NC_035087.1	32148376	.	T	C	.	.	MAF_INRAE=11.392;MAF_USDA=22.5
NC_035087.1	32148397	.	C	A	.	.	MAF_USDA=3.333
NC_035087.1	32148419	.	T	G	.	.	MAF_INRAE=5.0
NC_035087.1	32151995	.	G	A	.	.	MAF_INRAE=10.127;MAF_USDA=14.754
NC_035087.1	32152053	.	C	A	.	.	MAF_INRAE=5.263;MAF_USDA=7.059
NC_035087.1	32152060	.	G	C	.	.	MAF_INRAE=18.354;MAF_USDA=34.118
NC_035087.1	32152082	.	G	A	.	.	MAF_INRAE=13.291;MAF_USDA=25.294
NC_035087.1	32152146	.	A	G	.	.	MAF_USDA=3.279
NC_035087.1	32152223	.	T	C	.	.	MAF_INRAE=5.833;MAF_USDA=8.235
NC_035087.1	32152234	.	C	T	.	.	MAF_INRAE=13.291;MAF_USDA=25.882
NC_035087.1	32152257	.	T	C	.	.	MAF_INRAE=48.734;MAF_USDA=35.294
NC_035087.1	32152263	.	C	T	.	.	MAF_USDA=2.459
NC_035087.1	32152277	.	G	A	.	.	MAF_INRAE=5.833;MAF_USDA=8.235
NC_035087.1	32152285	.	A	T	.	.	MAF_INRAE=5.833;MAF_USDA=8.235
NC_035087.1	32152305	.	C	T	.	.	MAF_USDA=1.176
NC_035087.1	32152372	.	T	C	.	.	MAF_USDA=1.639
NC_035087.1	32152477	.	C	A	.	.	MAF_USDA=2.459
NC_035087.1	32152478	.	C	T	.	.	MAF_INRAE=10.526;MAF_USDA=31.176
NC_035087.1	32152502	.	C	A	.	.	MAF_USDA=2.459
NC_035087.1	32152749	.	C	A	.	.	MAF_INRAE=5.833;MAF_USDA=11.176
NC_035087.1	32152756	.	T	C	.	.	MAF_INRAE=3.797;MAF_USDA=10.588
NC_035087.1	32152777	.	C	G	.	.	MAF_INRAE=4.167
NC_035087.1	32152787	.	C	A	.	.	MAF_INRAE=10.526
NC_035087.1	32152870	.	T	G	.	.	MAF_USDA=7.377
NC_035087.1	32152896	.	C	T	.	.	MAF_USDA=2.459
NC_035087.1	32152918	.	A	G	.	.	MAF_INRAE=5.833;MAF_USDA=8.235
NC_035087.1	32152921	.	C	T	.	.	MAF_INRAE=13.924;MAF_USDA=25.294
NC_035087.1	32152931	.	C	G	.	.	MAF_USDA=2.459
NC_035087.1	32152935	.	T	C	.	.	MAF_INRAE=3.797;MAF_USDA=4.918
NC_035087.1	32152956	.	A	C	.	.	MAF_INRAE=5.833
NC_035087.1	32152965	.	G	T	.	.	MAF_USDA=37.5
NC_035087.1	32152966	.	A	T	.	.	MAF_USDA=37.5
NC_035087.1	32152974	.	T	C	.	.	MAF_USDA=18.824
NC_035087.1	32152980	.	A	T	.	.	MAF_INRAE=13.924;MAF_USDA=22.353
NC_035087.1	32153066	.	G	A	.	.	MAF_INRAE=21.053;MAF_USDA=16.667
NC_035087.1	32153068	.	A	T	.	.	MAF_USDA=2.459
NC_035087.1	32153087	.	G	C	.	.	MAF_USDA=31.765
NC_035087.1	32153128	.	T	C	.	.	MAF_USDA=1.639
NC_035087.1	32153133	.	T	A	.	.	MAF_INRAE=15.789;MAF_USDA=9.016
NC_035087.1	32153145	.	C	G	.	.	MAF_INRAE=3.333
NC_035087.1	32153157	.	G	A	.	.	MAF_USDA=2.459
NC_035087.1	32153160	.	G	A	.	.	MAF_USDA=2.083
NC_035087.1	32153275	.	A	G	.	.	MAF_USDA=4.706
NC_035087.1	32153303	.	A	G	.	.	MAF_INRAE=34.177;MAF_USDA=15.882
NC_035087.1	32153314	.	C	A	.	.	MAF_USDA=1.639
NC_035087.1	32153322	.	T	G	.	.	MAF_USDA=3.279
NC_035087.1	32153334	.	T	G	.	.	MAF_INRAE=34.81;MAF_USDA=16.071
NC_035087.1	32153400	.	G	T	.	.	MAF_INRAE=20.253;MAF_USDA=34.118
NC_035087.1	32153458	.	A	C	.	.	MAF_INRAE=10.526
NC_035087.1	32153487	.	G	A	.	.	MAF_USDA=1.639
NC_035087.1	32153504	.	G	A	.	.	MAF_INRAE=13.924;MAF_USDA=24.706
NC_035087.1	32153538	.	A	C,*	.	.	MAF_INRAE=13.291;MAF_USDA=25.294
NC_035087.1	32153541	.	T	C	.	.	MAF_USDA=1.639
NC_035087.1	32153569	.	T	G	.	.	MAF_USDA=2.459
NC_035087.1	32153588	.	T	G	.	.	MAF_USDA=1.765
NC_035087.1	32153602	.	A	G	.	.	MAF_USDA=4.918
NC_035087.1	32153621	.	G	T	.	.	MAF_USDA=4.918
NC_035087.1	32153681	.	G	A	.	.	MAF_INRAE=21.667;MAF_USDA=4.167
NC_035087.1	32153718	.	C	T	.	.	MAF_INRAE=17.089;MAF_USDA=21.765
NC_035087.1	32153740	.	G	T	.	.	MAF_USDA=15.294
NC_035087.1	32153773	.	A	G	.	.	MAF_INRAE=13.924;MAF_USDA=25.294
NC_035087.1	32153799	.	A	G	.	.	MAF_INRAE=6.962
NC_035087.1	32153802	.	T	C	.	.	MAF_INRAE=10.0;MAF_USDA=21.765
NC_035087.1	32153845	.	C	T	.	.	MAF_USDA=5.738
NC_035087.1	32153857	.	G	A	.	.	MAF_USDA=2.459
NC_035087.1	32153954	.	A	G	.	.	MAF_USDA=1.639
NC_035087.1	32154017	.	G	A	.	.	MAF_INRAE=10.526
NC_035087.1	32154152	.	A	G	.	.	MAF_USDA=3.279
NC_035087.1	32154172	.	T	A	.	.	MAF_INRAE=5.263;MAF_USDA=7.647
NC_035087.1	32154209	.	A	C	.	.	MAF_INRAE=16.456;MAF_USDA=30.0
NC_035087.1	32154214	.	A	G	.	.	MAF_INRAE=10.526;MAF_USDA=7.377
NC_035087.1	32154227	.	G	A	.	.	MAF_INRAE=13.924;MAF_USDA=24.118
NC_035087.1	32154229	.	C	T	.	.	MAF_INRAE=43.038;MAF_USDA=9.016
NC_035087.1	32154263	.	T	A	.	.	MAF_INRAE=16.456;MAF_USDA=30.0
NC_035087.1	32154380	.	G	A	.	.	MAF_USDA=3.279
NC_035087.1	32154485	.	G	A	.	.	MAF_INRAE=15.823
NC_035087.1	32154520	.	A	G	.	.	MAF_USDA=4.706
NC_035087.1	32154534	.	G	T	.	.	MAF_INRAE=3.797;MAF_USDA=12.941
NC_035087.1	32154565	.	T	A	.	.	MAF_INRAE=3.797;MAF_USDA=11.765
NC_035087.1	32154569	.	T	G	.	.	MAF_INRAE=16.456;MAF_USDA=30.0
NC_035087.1	32154662	.	G	T	.	.	MAF_INRAE=13.924;MAF_USDA=25.294
NC_035087.1	32154707	.	C	A	.	.	MAF_INRAE=16.456;MAF_USDA=29.412
NC_035087.1	32154723	.	T	C	.	.	MAF_INRAE=16.456;MAF_USDA=30.0
NC_035087.1	32154792	.	A	C	.	.	MAF_INRAE=8.333;MAF_USDA=25.882
NC_035087.1	32154804	.	A	G	.	.	MAF_USDA=3.529
NC_035087.1	32154812	.	A	G	.	.	MAF_INRAE=8.333;MAF_USDA=12.5
NC_035087.1	32154820	.	A	C	.	.	MAF_USDA=3.279
NC_035087.1	32154851	.	A	T	.	.	MAF_USDA=3.529
NC_035087.1	32154860	.	A	C	.	.	MAF_USDA=1.639
NC_035087.1	32154926	.	T	A	.	.	MAF_INRAE=6.667;MAF_USDA=10.417
NC_035087.1	32154958	.	C	T	.	.	MAF_INRAE=7.5;MAF_USDA=16.667
NC_035087.1	32155029	.	C	A	.	.	MAF_INRAE=8.333;MAF_USDA=18.75
NC_035087.1	32155064	.	G	T	.	.	MAF_INRAE=44.167
NC_035087.1	32155160	.	A	G	.	.	MAF_INRAE=6.667
NC_035087.1	32155251	.	T	A	.	.	MAF_USDA=5.738
NC_035087.1	32155280	.	G	A	.	.	MAF_USDA=4.706
NC_035087.1	32155288	.	T	G	.	.	MAF_INRAE=15.823;MAF_USDA=30.0
NC_035087.1	32155364	.	C	G	.	.	MAF_INRAE=42.405;MAF_USDA=9.016
NC_035087.1	32155394	.	A	G	.	.	MAF_USDA=2.459
NC_035087.1	32155453	.	C	T	.	.	MAF_USDA=6.557
NC_035087.1	32155520	.	T	A	.	.	MAF_USDA=1.639
NC_035087.1	32155542	.	G	A	.	.	MAF_USDA=7.377
NC_035087.1	32155552	.	G	T	.	.	MAF_USDA=4.918
NC_035087.1	32155557	.	G	A	.	.	MAF_INRAE=16.456;MAF_USDA=30.588
NC_035087.1	32155570	.	C	T	.	.	MAF_INRAE=13.924;MAF_USDA=25.294
NC_035087.1	32155609	.	T	C	.	.	MAF_INRAE=16.456;MAF_USDA=30.952
NC_035087.1	32155628	.	C	T	.	.	MAF_INRAE=10.526
NC_035087.1	32155649	.	C	G	.	.	MAF_INRAE=14.557;MAF_USDA=24.706
NC_035087.1	32155729	.	T	C	.	.	MAF_USDA=4.118
NC_035087.1	32155786	.	A	G	.	.	MAF_INRAE=11.392;MAF_USDA=15.574
NC_035087.1	32155807	.	A	T	.	.	MAF_USDA=1.639
NC_035087.1	32155910	.	T	C	.	.	MAF_INRAE=16.456;MAF_USDA=30.588
NC_035087.1	32156037	.	A	C	.	.	MAF_USDA=6.557
NC_035087.1	32156059	.	T	A	.	.	MAF_USDA=1.639
NC_035087.1	32156112	.	G	A	.	.	MAF_INRAE=42.5;MAF_USDA=6.557
NC_035087.1	32156113	.	G	T	.	.	MAF_INRAE=10.0;MAF_USDA=20.588
NC_035087.1	32156114	.	A	G	.	.	MAF_INRAE=10.0;MAF_USDA=29.412
NC_035087.1	32156153	.	G	T	.	.	MAF_USDA=3.529
NC_035087.1	32156177	.	A	C	.	.	MAF_INRAE=1.667
NC_035087.1	32156192	.	G	A	.	.	MAF_INRAE=13.924;MAF_USDA=30.357
NC_035087.1	32156196	.	C	A	.	.	MAF_USDA=1.639
NC_035087.1	32156206	.	A	G	.	.	MAF_INRAE=16.456;MAF_USDA=30.588
NC_035087.1	32156207	.	G	C	.	.	MAF_USDA=4.918
NC_035087.1	32156241	.	A	C	.	.	MAF_INRAE=8.333;MAF_USDA=45.882
NC_035087.1	32156243	.	A	G	.	.	MAF_INRAE=22.5;MAF_USDA=4.167
NC_035087.1	32156463	.	C	A	.	.	MAF_INRAE=10.526
NC_035087.1	32156501	.	G	C	.	.	MAF_INRAE=10.526
NC_035087.1	32156536	.	G	A	.	.	MAF_USDA=4.118
NC_035087.1	32156545	.	G	A	.	.	MAF_INRAE=16.456;MAF_USDA=28.824
NC_035087.1	32156547	.	A	G	.	.	MAF_USDA=2.083
NC_035087.1	32156549	.	C	T	.	.	MAF_INRAE=10.0;MAF_USDA=28.824
NC_035087.1	32156561	.	C	T	.	.	MAF_USDA=1.639
NC_035087.1	32156641	.	T	G	.	.	MAF_USDA=11.475
NC_035087.1	32156670	.	T	G	.	.	MAF_INRAE=10.526
NC_035087.1	32156674	.	C	A	.	.	MAF_INRAE=43.038;MAF_USDA=9.836
NC_035087.1	32156729	.	G	T	.	.	MAF_INRAE=10.526
NC_035087.1	32156867	.	A	G	.	.	MAF_USDA=17.059
NC_035087.1	32156975	.	G	A	.	.	MAF_INRAE=9.494;MAF_USDA=2.459
NC_035087.1	32157033	.	C	T	.	.	MAF_INRAE=6.962
NC_035087.1	32157098	.	C	G	.	.	MAF_INRAE=16.456;MAF_USDA=29.412
NC_035087.1	32157121	.	G	A	.	.	MAF_USDA=1.639
NC_035087.1	32157138	.	A	G	.	.	MAF_INRAE=10.526;MAF_USDA=1.639
NC_035087.1	32157151	.	G	A	.	.	MAF_INRAE=16.456;MAF_USDA=28.824
NC_035087.1	32157178	.	T	A	.	.	MAF_INRAE=5.263;MAF_USDA=5.294
NC_035087.1	32157261	.	T	A	.	.	MAF_USDA=4.098
NC_035087.1	32157279	.	C	A	.	.	MAF_INRAE=5.263;MAF_USDA=5.294
NC_035087.1	32157307	.	T	G	.	.	MAF_INRAE=13.291;MAF_USDA=27.647
NC_035087.1	32157364	.	C	T	.	.	MAF_INRAE=15.823;MAF_USDA=27.647
NC_035087.1	32157380	.	G	T	.	.	MAF_USDA=4.167
NC_035087.1	32157399	.	G	A	.	.	MAF_INRAE=10.526
NC_035087.1	32157435	.	G	A	.	.	MAF_INRAE=13.924;MAF_USDA=29.412
NC_035087.1	32157544	.	C	T	.	.	MAF_INRAE=12.658;MAF_USDA=12.353
NC_035087.1	32157556	.	C	T	.	.	MAF_INRAE=1.667;MAF_USDA=2.459
NC_035087.1	32157580	.	C	T	.	.	MAF_INRAE=16.456;MAF_USDA=30.0
NC_035087.1	32157719	.	T	G	.	.	MAF_USDA=2.083
NC_035087.1	32157752	.	G	A	.	.	MAF_INRAE=12.658;MAF_USDA=12.941
NC_035087.1	32157835	.	G	A	.	.	MAF_INRAE=6.667;MAF_USDA=8.235
NC_035087.1	32157911	.	G	A	.	.	MAF_USDA=1.176
NC_035087.1	32158085	.	C	T	.	.	MAF_USDA=1.639
NC_035087.1	32158101	.	C	T	.	.	MAF_INRAE=43.038;MAF_USDA=9.836
NC_035087.1	32158166	.	C	A	.	.	MAF_USDA=1.639
NC_035087.1	32158188	.	C	A	.	.	MAF_INRAE=15.823;MAF_USDA=29.412
NC_035087.1	32158286	.	T	C	.	.	MAF_USDA=3.279
NC_035087.1	32158308	.	T	G	.	.	MAF_INRAE=16.456;MAF_USDA=28.824
NC_035087.1	32158316	.	T	A	.	.	MAF_INRAE=16.456;MAF_USDA=29.412
NC_035087.1	32158420	.	G	T	.	.	MAF_USDA=2.941
NC_035087.1	32158441	.	G	A	.	.	MAF_USDA=1.639
NC_035087.1	32158543	.	A	G	.	.	MAF_USDA=2.083
NC_035087.1	32158672	.	G	A	.	.	MAF_INRAE=5.263;MAF_USDA=4.167
NC_035087.1	32158715	.	T	C	.	.	MAF_USDA=12.5
NC_035087.1	32159463	.	C	A	.	.	MAF_USDA=3.279
NC_035087.1	32159464	.	G	A	.	.	MAF_USDA=9.016
NC_035087.1	32159466	.	G	A	.	.	MAF_USDA=34.706
NC_035087.1	32159509	.	C	A	.	.	MAF_USDA=1.639
NC_035087.1	32159556	.	G	A	.	.	MAF_USDA=3.279
NC_035087.1	32159563	.	A	G	.	.	MAF_INRAE=16.456;MAF_USDA=28.824
NC_035087.1	32159709	.	C	T	.	.	MAF_INRAE=1.667
NC_035087.1	32159724	.	C	T	.	.	MAF_INRAE=32.911
NC_035087.1	32159792	.	C	T	.	.	MAF_INRAE=17.089
NC_035087.1	32159853	.	A	C	.	.	MAF_INRAE=16.456;MAF_USDA=29.412
NC_035087.1	32159898	.	T	A	.	.	MAF_INRAE=16.456;MAF_USDA=29.412
NC_035087.1	32160060	.	G	T	.	.	MAF_INRAE=17.722;MAF_USDA=30.0
NC_035087.1	32160099	.	C	A	.	.	MAF_USDA=5.738
NC_035087.1	32160143	.	T	G	.	.	MAF_INRAE=8.333;MAF_USDA=47.619
NC_035087.1	32160155	.	A	C	.	.	MAF_INRAE=16.456;MAF_USDA=30.0
NC_035087.1	32160259	.	T	C	.	.	MAF_USDA=4.118
NC_035087.1	32160382	.	C	G	.	.	MAF_INRAE=15.19;MAF_USDA=29.412
NC_035087.1	32160414	.	T	G	.	.	MAF_INRAE=36.842
NC_035087.1	32160536	.	G	C	.	.	MAF_INRAE=43.333;MAF_USDA=10.656
NC_035087.1	32160575	.	G	A	.	.	MAF_USDA=2.083
NC_035087.1	32160614	.	C	A	.	.	MAF_INRAE=4.43;MAF_USDA=12.941
NC_035087.1	32160761	.	C	T	.	.	MAF_INRAE=16.456;MAF_USDA=30.0
NC_035087.1	32160783	.	T	A	.	.	MAF_INRAE=12.658;MAF_USDA=17.213
NC_035087.1	32160942	.	T	A	.	.	MAF_INRAE=12.658;MAF_USDA=4.098
NC_035087.1	32160982	.	A	G	.	.	MAF_USDA=14.583
NC_035087.1	32160983	.	C	A	.	.	MAF_USDA=14.583
NC_035087.1	32161025	.	G	A	.	.	MAF_INRAE=12.658;MAF_USDA=16.471
NC_035087.1	32161040	.	G	T	.	.	MAF_INRAE=16.456;MAF_USDA=29.412
NC_035087.1	32161054	.	T	C	.	.	MAF_INRAE=2.5
NC_035087.1	32161278	.	G	T	.	.	MAF_INRAE=6.329
NC_035087.1	32161284	.	A	T	.	.	MAF_INRAE=10.127
NC_035087.1	32161290	.	C	A	.	.	MAF_INRAE=17.722;MAF_USDA=8.824
NC_035087.1	32161305	.	C	T	.	.	MAF_USDA=1.639
NC_035087.1	32161346	.	T	A	.	.	MAF_INRAE=1.667;MAF_USDA=1.639
NC_035087.1	32161393	.	C	T	.	.	MAF_INRAE=10.526
NC_035087.1	32161457	.	C	T	.	.	MAF_USDA=1.176
NC_035087.1	32161465	.	C	A	.	.	MAF_INRAE=16.456;MAF_USDA=29.412
NC_035087.1	32161653	.	T	G	.	.	MAF_USDA=2.083
NC_035087.1	32161654	.	C	A	.	.	MAF_USDA=2.941
NC_035087.1	32161802	.	A	T	.	.	MAF_INRAE=16.456;MAF_USDA=29.412
NC_035087.1	32161864	.	A	T	.	.	MAF_USDA=2.459
NC_035087.1	32161969	.	G	T	.	.	MAF_INRAE=42.405
NC_035087.1	32162035	.	A	T	.	.	MAF_INRAE=10.0;MAF_USDA=32.941
NC_035087.1	32162043	.	G	T	.	.	MAF_USDA=3.279
NC_035087.1	32162162	.	C	T	.	.	MAF_USDA=4.098
NC_035087.1	32162177	.	A	G	.	.	MAF_INRAE=1.667;MAF_USDA=1.639
NC_035087.1	32162302	.	C	T	.	.	MAF_INRAE=10.526
NC_035087.1	32162317	.	G	C	.	.	MAF_INRAE=10.526;MAF_USDA=4.098
NC_035087.1	32162320	.	A	G	.	.	MAF_USDA=10.588
NC_035087.1	32162323	.	A	T	.	.	MAF_INRAE=16.456;MAF_USDA=30.588
NC_035087.1	32162327	.	A	G	.	.	MAF_INRAE=7.5
NC_035087.1	32162354	.	C	T	.	.	MAF_INRAE=16.456;MAF_USDA=29.412
NC_035087.1	32162400	.	G	A	.	.	MAF_USDA=4.918
NC_035087.1	32162423	.	A	C	.	.	MAF_INRAE=5.263;MAF_USDA=7.647
NC_035087.1	32162433	.	C	A	.	.	MAF_USDA=3.279
NC_035087.1	32162446	.	C	T	.	.	MAF_INRAE=12.658;MAF_USDA=16.471
NC_035087.1	32162453	.	G	A	.	.	MAF_INRAE=12.658;MAF_USDA=17.213
NC_035087.1	32162552	.	C	A	.	.	MAF_USDA=1.639
NC_035087.1	32162584	.	G	A	.	.	MAF_INRAE=10.127;MAF_USDA=9.016
NC_035087.1	32162648	.	T	C	.	.	MAF_INRAE=43.038;MAF_USDA=8.197
NC_035087.1	32162761	.	A	C	.	.	MAF_USDA=3.279
NC_035087.1	32162768	.	A	G	.	.	MAF_INRAE=42.405;MAF_USDA=30.0
NC_035087.1	32162772	.	C	T	.	.	MAF_INRAE=2.5
NC_035087.1	32162783	.	G	A	.	.	MAF_USDA=4.167
NC_035087.1	32162978	.	G	A	.	.	MAF_INRAE=5.263;MAF_USDA=7.647
NC_035087.1	32163054	.	G	A	.	.	MAF_INRAE=10.127;MAF_USDA=6.557
NC_035087.1	32163091	.	A	C	.	.	MAF_USDA=17.059
NC_035087.1	32163114	.	C	T	.	.	MAF_INRAE=12.658;MAF_USDA=16.471
NC_035087.1	32163117	.	C	G	.	.	MAF_INRAE=5.263;MAF_USDA=7.647
NC_035087.1	32163300	.	A	T	.	.	MAF_USDA=1.639
NC_035087.1	32163394	.	C	T	.	.	MAF_USDA=1.639
NC_035087.1	32163409	.	T	G	.	.	MAF_INRAE=16.456;MAF_USDA=20.833
NC_035087.1	32163410	.	T	G	.	.	MAF_INRAE=10.0;MAF_USDA=28.824
NC_035087.1	32163428	.	G	T	.	.	MAF_INRAE=15.789;MAF_USDA=12.941
NC_035087.1	32163496	.	C	T	.	.	MAF_INRAE=6.962
NC_035087.1	32163501	.	C	T	.	.	MAF_INRAE=5.263;MAF_USDA=8.235
NC_035087.1	32163539	.	C	A	.	.	MAF_INRAE=1.667
NC_035087.1	32163599	.	G	T	.	.	MAF_USDA=5.833
NC_035087.1	32163606	.	A	T	.	.	MAF_INRAE=10.526;MAF_USDA=5.833
NC_035087.1	32163615	.	C	T	.	.	MAF_INRAE=5.263;MAF_USDA=8.333
NC_035087.1	32163625	.	T	G	.	.	MAF_INRAE=16.456;MAF_USDA=29.762
NC_035087.1	32163648	.	C	A	.	.	MAF_INRAE=12.658;MAF_USDA=15.882
NC_035087.1	32163664	.	T	C	.	.	MAF_INRAE=16.456;MAF_USDA=27.647
NC_035087.1	32163702	.	C	T	.	.	MAF_USDA=2.459
NC_035087.1	32163758	.	A	G	.	.	MAF_USDA=4.167
NC_035087.1	32163770	.	A	G	.	.	MAF_USDA=1.639
NC_035087.1	32163772	.	T	A	.	.	MAF_INRAE=10.0;MAF_USDA=31.176
NC_035087.1	32163821	.	C	T	.	.	MAF_INRAE=12.658;MAF_USDA=17.647
NC_035087.1	32163886	.	A	T	.	.	MAF_INRAE=15.789;MAF_USDA=12.295
NC_035087.1	32163887	.	C	A	.	.	MAF_USDA=12.295
NC_035087.1	32163923	.	C	T	.	.	MAF_INRAE=10.526;MAF_USDA=1.176
NC_035087.1	32164018	.	C	A	.	.	MAF_INRAE=5.263;MAF_USDA=7.647
NC_035087.1	32164028	.	A	T	.	.	MAF_USDA=4.167
NC_035087.1	32164068	.	A	G	.	.	MAF_INRAE=11.392;MAF_USDA=14.754
NC_035087.1	32164082	.	G	T	.	.	MAF_INRAE=1.667
NC_035087.1	32164086	.	A	T	.	.	MAF_INRAE=10.526
NC_035087.1	32164153	.	A	T	.	.	MAF_INRAE=15.789;MAF_USDA=12.941
NC_035087.1	32164175	.	A	G	.	.	MAF_INRAE=16.456;MAF_USDA=30.588
NC_035087.1	32164191	.	C	T	.	.	MAF_USDA=1.639
NC_035087.1	32164294	.	C	T	.	.	MAF_INRAE=43.038;MAF_USDA=8.197
NC_035087.1	32164303	.	C	A	.	.	MAF_USDA=2.083
NC_035087.1	32164319	.	A	C	.	.	MAF_INRAE=10.526;MAF_USDA=6.557
NC_035087.1	32164429	.	C	T	.	.	MAF_USDA=1.639
NC_035087.1	32164453	.	G	A	.	.	MAF_INRAE=15.789;MAF_USDA=9.016
NC_035087.1	32164541	.	C	T	.	.	MAF_INRAE=15.823;MAF_USDA=30.588
NC_035087.1	32164594	.	C	T	.	.	MAF_INRAE=5.263;MAF_USDA=8.824
NC_035087.1	32164620	.	C	T	.	.	MAF_INRAE=15.789;MAF_USDA=13.529
NC_035087.1	32164633	.	A	G	.	.	MAF_INRAE=16.456;MAF_USDA=30.0
NC_035087.1	32164642	.	A	C	.	.	MAF_INRAE=42.405;MAF_USDA=10.656
NC_035087.1	32164651	.	C	A	.	.	MAF_USDA=1.639
NC_035087.1	32164657	.	C	T	.	.	MAF_INRAE=21.667;MAF_USDA=4.167
NC_035087.1	32164663	.	C	T	.	.	MAF_INRAE=6.962
NC_035087.1	32164669	.	G	T	.	.	MAF_INRAE=15.823;MAF_USDA=29.412
NC_035087.1	32164697	.	C	T	.	.	MAF_USDA=2.083
NC_035087.1	32164719	.	C	T	.	.	MAF_USDA=2.083
NC_035087.1	32164795	.	G	A	.	.	MAF_USDA=2.083
NC_035087.1	32164816	.	A	G	.	.	MAF_INRAE=12.658;MAF_USDA=16.471
NC_035087.1	32164840	.	C	T	.	.	MAF_INRAE=5.263;MAF_USDA=7.647
NC_035087.1	32165009	.	T	C	.	.	MAF_INRAE=6.962
NC_035087.1	32165049	.	G	A	.	.	MAF_USDA=2.083
NC_035087.1	32165115	.	A	G	.	.	MAF_INRAE=16.456;MAF_USDA=25.595
NC_035087.1	32165174	.	G	C	.	.	MAF_INRAE=44.304;MAF_USDA=17.647
NC_035087.1	32165176	.	G	C	.	.	MAF_USDA=3.279
NC_035087.1	32165266	.	C	A	.	.	MAF_USDA=1.639
NC_035087.1	32165358	.	A	T	.	.	MAF_USDA=6.557
NC_035087.1	32165414	.	C	T	.	.	MAF_INRAE=11.392;MAF_USDA=15.574
NC_035087.1	32165588	.	T	C	.	.	MAF_USDA=2.083
NC_035087.1	32165589	.	A	G	.	.	MAF_INRAE=17.722;MAF_USDA=44.118
NC_035087.1	32165670	.	C	T	.	.	MAF_USDA=1.639
NC_035087.1	32165675	.	T	C	.	.	MAF_INRAE=17.722;MAF_USDA=39.412
NC_035087.1	32165750	.	A	T	.	.	MAF_INRAE=26.582;MAF_USDA=20.0
NC_035087.1	32165781	.	C	T	.	.	MAF_INRAE=24.051;MAF_USDA=17.059
NC_035087.1	32165832	.	G	T	.	.	MAF_USDA=4.098
NC_035087.1	32165833	.	C	T	.	.	MAF_USDA=4.098
NC_035087.1	32165902	.	C	A	.	.	MAF_INRAE=43.038;MAF_USDA=10.656
NC_035087.1	32165903	.	C	G	.	.	MAF_INRAE=43.333;MAF_USDA=9.836
NC_035087.1	32165915	.	A	G	.	.	MAF_INRAE=10.526
NC_035087.1	32165993	.	G	A	.	.	MAF_USDA=1.639
NC_035087.1	32166099	.	G	T	.	.	MAF_INRAE=6.962;MAF_USDA=3.39
NC_035087.1	32166240	.	A	C	.	.	MAF_INRAE=16.456;MAF_USDA=27.647
NC_035087.1	32166244	.	T	C	.	.	MAF_INRAE=1.667;MAF_USDA=1.639
NC_035087.1	32166303	.	C	A	.	.	MAF_USDA=4.118
NC_035087.1	32166346	.	A	C	.	.	MAF_INRAE=7.595;MAF_USDA=45.294
NC_035087.1	32166367	.	A	T	.	.	MAF_INRAE=1.667;MAF_USDA=1.639
NC_035087.1	32166502	.	A	T	.	.	MAF_INRAE=5.263;MAF_USDA=7.647
NC_035087.1	32166733	.	T	C	.	.	MAF_INRAE=5.833;MAF_USDA=7.647
NC_035087.1	32166753	.	C	T	.	.	MAF_USDA=3.529
NC_035087.1	32166858	.	G	A	.	.	MAF_INRAE=17.722;MAF_USDA=27.059
NC_035087.1	32166908	.	G	T	.	.	MAF_USDA=1.639
NC_035087.1	32166943	.	G	T	.	.	MAF_INRAE=25.316;MAF_USDA=17.059
NC_035087.1	32166987	.	C	A	.	.	MAF_INRAE=1.667;MAF_USDA=2.459
NC_035087.1	32167014	.	A	T	.	.	MAF_INRAE=8.228;MAF_USDA=45.294
NC_035087.1	32167071	.	G	T	.	.	MAF_INRAE=5.263;MAF_USDA=7.647
NC_035087.1	32167174	.	G	A	.	.	MAF_INRAE=17.722;MAF_USDA=27.647
NC_035087.1	32167194	.	C	A	.	.	MAF_USDA=1.639
NC_035087.1	32167200	.	C	T	.	.	MAF_INRAE=15.19;MAF_USDA=24.118
NC_035087.1	32167233	.	T	C	.	.	MAF_INRAE=1.667;MAF_USDA=1.639
NC_035087.1	32167246	.	C	T	.	.	MAF_INRAE=21.667;MAF_USDA=4.167
NC_035087.1	32167249	.	C	G	.	.	MAF_INRAE=17.722;MAF_USDA=26.471
NC_035087.1	32167300	.	G	A	.	.	MAF_USDA=5.738
NC_035087.1	32167477	.	A	G	.	.	MAF_INRAE=17.722;MAF_USDA=25.0
NC_035087.1	32167485	.	T	G	.	.	MAF_INRAE=10.526
NC_035087.1	32167523	.	G	C	.	.	MAF_INRAE=8.228;MAF_USDA=43.452
NC_035087.1	32167535	.	G	A	.	.	MAF_USDA=18.333
NC_035087.1	32167628	.	A	C	.	.	MAF_USDA=2.459
NC_035087.1	32167643	.	C	T	.	.	MAF_INRAE=15.789;MAF_USDA=8.197
NC_035087.1	32167661	.	T	G	.	.	MAF_INRAE=3.797;MAF_USDA=10.588
NC_035087.1	32167675	.	A	T	.	.	MAF_INRAE=30.38;MAF_USDA=4.118
NC_035087.1	32167748	.	G	T	.	.	MAF_USDA=1.639
NC_035087.1	32167766	.	C	T	.	.	MAF_USDA=2.459
NC_035087.1	32167782	.	C	T	.	.	MAF_USDA=3.279
NC_035087.1	32167966	.	G	A	.	.	MAF_USDA=2.459
NC_035087.1	32167992	.	T	A	.	.	MAF_INRAE=3.797;MAF_USDA=1.765
NC_035087.1	32168035	.	A	C	.	.	MAF_INRAE=21.519;MAF_USDA=36.471
NC_035087.1	32168091	.	A	T	.	.	MAF_USDA=2.459
NC_035087.1	32168153	.	T	A	.	.	MAF_USDA=15.882
NC_035087.1	32168285	.	C	T	.	.	MAF_INRAE=5.833;MAF_USDA=8.235
NC_035087.1	32168332	.	G	A	.	.	MAF_INRAE=13.291;MAF_USDA=9.836
NC_035087.1	32168390	.	C	T	.	.	MAF_INRAE=6.962
NC_035087.1	32168392	.	T	C	.	.	MAF_USDA=1.639
NC_035087.1	32168430	.	G	T	.	.	MAF_INRAE=8.861;MAF_USDA=42.353
NC_035087.1	32168480	.	C	T	.	.	MAF_INRAE=43.038;MAF_USDA=3.279
NC_035087.1	32168573	.	T	C	.	.	MAF_USDA=14.583
NC_035087.1	32168606	.	G	A	.	.	MAF_INRAE=1.667;MAF_USDA=1.639
NC_035087.1	32168758	.	G	T	.	.	MAF_INRAE=5.263;MAF_USDA=7.647
NC_035087.1	32168966	.	C	A	.	.	MAF_INRAE=10.526;MAF_USDA=22.353
NC_035087.1	32169032	.	G	C	.	.	MAF_USDA=1.639
NC_035087.1	32169190	.	T	C	.	.	MAF_USDA=1.639
NC_035087.1	32169259	.	A	C	.	.	MAF_INRAE=29.747;MAF_USDA=4.098
NC_035087.1	32169263	.	T	G	.	.	MAF_USDA=2.5
NC_035087.1	32169306	.	T	G	.	.	MAF_INRAE=8.228;MAF_USDA=44.048
NC_035087.1	32169346	.	C	A	.	.	MAF_INRAE=8.228;MAF_USDA=41.765
NC_035087.1	32169407	.	T	A	.	.	MAF_INRAE=3.797
NC_035087.1	32169427	.	C	G	.	.	MAF_USDA=1.639
NC_035087.1	32169447	.	C	T	.	.	MAF_INRAE=7.595
NC_035087.1	32169506	.	C	T	.	.	MAF_INRAE=1.667;MAF_USDA=1.639
NC_035087.1	32169528	.	A	T	.	.	MAF_USDA=4.098
NC_035087.1	32169562	.	C	T	.	.	MAF_INRAE=6.962
NC_035087.1	32169566	.	G	T	.	.	MAF_INRAE=10.127;MAF_USDA=1.639
NC_035087.1	32169592	.	A	T	.	.	MAF_INRAE=6.962
NC_035087.1	32169764	.	G	T	.	.	MAF_INRAE=43.038;MAF_USDA=6.471
NC_035087.1	32169810	.	T	C	.	.	MAF_INRAE=6.962
NC_035087.1	32169870	.	T	C	.	.	MAF_INRAE=43.038;MAF_USDA=6.471
NC_035087.1	32169893	.	A	C	.	.	MAF_USDA=8.333
NC_035087.1	32169898	.	T	A	.	.	MAF_INRAE=37.342;MAF_USDA=4.706
NC_035087.1	32169899	.	T	A	.	.	MAF_INRAE=42.5;MAF_USDA=4.706
NC_035087.1	32169900	.	A	T	.	.	MAF_INRAE=13.291;MAF_USDA=50.0
NC_035087.1	32170085	.	A	G	.	.	MAF_INRAE=6.962
NC_035087.1	32170121	.	A	T	.	.	MAF_INRAE=21.667;MAF_USDA=4.167
NC_035087.1	32170130	.	G	T	.	.	MAF_INRAE=6.962
NC_035087.1	32170151	.	A	T	.	.	MAF_INRAE=15.789;MAF_USDA=9.016
NC_035087.1	32170324	.	G	T	.	.	MAF_USDA=12.941
NC_035087.1	32170531	.	C	T	.	.	MAF_INRAE=29.747;MAF_USDA=4.118
NC_035087.1	32170620	.	C	T	.	.	MAF_USDA=1.639
NC_035087.1	32170684	.	G	C	.	.	MAF_INRAE=39.873;MAF_USDA=10.0
NC_035087.1	32170703	.	T	A	.	.	MAF_INRAE=39.873;MAF_USDA=11.765
NC_035087.1	32170721	.	A	G	.	.	MAF_INRAE=8.228;MAF_USDA=42.353
NC_035087.1	32170737	.	G	A	.	.	MAF_INRAE=10.526
NC_035087.1	32170885	.	T	A	.	.	MAF_USDA=1.639
NC_035087.1	32170890	.	C	T	.	.	MAF_INRAE=10.127;MAF_USDA=6.557
NC_035087.1	32170933	.	C	A	.	.	MAF_INRAE=10.526;MAF_USDA=7.377
NC_035087.1	32170976	.	A	G	.	.	MAF_INRAE=43.038;MAF_USDA=7.059
NC_035087.1	32170992	.	A	T	.	.	MAF_USDA=1.639
NC_035087.1	32171120	.	C	T	.	.	MAF_INRAE=8.228;MAF_USDA=25.882
NC_035087.1	32171131	.	G	A	.	.	MAF_INRAE=10.833;MAF_USDA=2.459
NC_035087.1	32171276	.	T	A	.	.	MAF_USDA=4.098
NC_035087.1	32171355	.	T	G	.	.	MAF_INRAE=2.5;MAF_USDA=1.639
NC_035087.1	32171442	.	A	G	.	.	MAF_INRAE=8.861;MAF_USDA=21.765
NC_035087.1	32171482	.	G	A	.	.	MAF_INRAE=10.526
NC_035087.1	32171524	.	C	T	.	.	MAF_USDA=1.639
NC_035087.1	32171537	.	G	A	.	.	MAF_INRAE=10.526
NC_035087.1	32171661	.	A	G	.	.	MAF_INRAE=33.544;MAF_USDA=8.235
NC_035087.1	32171709	.	C	T	.	.	MAF_INRAE=1.667
NC_035087.1	32171888	.	C	A	.	.	MAF_INRAE=30.38;MAF_USDA=4.118
NC_035087.1	32172013	.	C	T	.	.	MAF_INRAE=6.329
NC_035087.1	32172037	.	C	G	.	.	MAF_USDA=2.459
NC_035087.1	32172038	.	G	A	.	.	MAF_USDA=2.459
NC_035087.1	32172093	.	T	A	.	.	MAF_INRAE=6.962;MAF_USDA=5.294
NC_035087.1	32172094	.	A	G	.	.	MAF_INRAE=10.526
NC_035087.1	32172110	.	C	T	.	.	MAF_INRAE=15.789;MAF_USDA=9.016
NC_035087.1	32172192	.	G	A	.	.	MAF_USDA=1.765
NC_035087.1	32172194	.	T	G	.	.	MAF_USDA=10.588
NC_035087.1	32172239	.	T	G	.	.	MAF_INRAE=8.861;MAF_USDA=22.941
NC_035087.1	32172277	.	T	A	.	.	MAF_INRAE=5.263;MAF_USDA=7.647
NC_035087.1	32172290	.	A	C	.	.	MAF_INRAE=30.38;MAF_USDA=4.118
NC_035087.1	32172320	.	A	C	.	.	MAF_USDA=2.083
NC_035087.1	32172325	.	T	A	.	.	MAF_INRAE=5.833;MAF_USDA=8.235
NC_035087.1	32172342	.	G	A	.	.	MAF_USDA=2.459
NC_035087.1	32172344	.	A	G	.	.	MAF_INRAE=15.789;MAF_USDA=9.016
NC_035087.1	32172424	.	C	T	.	.	MAF_INRAE=48.734;MAF_USDA=31.765
NC_035087.1	32172479	.	C	T	.	.	MAF_INRAE=32.911;MAF_USDA=5.294
NC_035087.1	32172517	.	C	T	.	.	MAF_INRAE=2.5
NC_035087.1	32172547	.	ACTTTT	ACTTTA	.	.	MAF_USDA=4.167
NC_035087.1	32172552	.	T	A	.	.	MAF_INRAE=21.667
NC_035087.1	32172556	.	A	G	.	.	MAF_USDA=5.738
NC_035087.1	32172619	.	C	T	.	.	MAF_USDA=1.639
NC_035087.1	32172629	.	C	A	.	.	MAF_USDA=2.459
NC_035087.1	32172738	.	A	G	.	.	MAF_INRAE=15.789;MAF_USDA=8.333
NC_035087.1	32172840	.	C	G	.	.	MAF_USDA=3.333
NC_035087.1	32172877	.	A	T	.	.	MAF_INRAE=30.38
NC_035087.1	32172993	.	G	A	.	.	MAF_USDA=2.083
NC_035087.1	32173004	.	A	T	.	.	MAF_INRAE=7.5
NC_035087.1	32173033	.	G	A	.	.	MAF_INRAE=32.278;MAF_USDA=9.412
NC_035087.1	32173109	.	A	C	.	.	MAF_INRAE=32.911;MAF_USDA=11.176
NC_035087.1	32173117	.	C	T	.	.	MAF_INRAE=48.101;MAF_USDA=28.824
NC_035087.1	32173185	.	G	T	.	.	MAF_INRAE=32.911;MAF_USDA=10.588
NC_035087.1	32173194	.	C	G	.	.	MAF_USDA=2.459
NC_035087.1	32173237	.	T	A	.	.	MAF_INRAE=5.833;MAF_USDA=8.235
NC_035087.1	32173297	.	T	A	.	.	MAF_USDA=7.647
NC_035087.1	32173299	.	T	C	.	.	MAF_INRAE=35.0;MAF_USDA=10.0
NC_035087.1	32173335	.	G	A	.	.	MAF_USDA=2.459
NC_035087.1	32173339	.	C	T	.	.	MAF_INRAE=32.911;MAF_USDA=10.588
NC_035087.1	32173356	.	C	T	.	.	MAF_INRAE=43.038;MAF_USDA=5.882
NC_035087.1	32173478	.	T	C	.	.	MAF_USDA=2.459
NC_035087.1	32173665	.	G	T	.	.	MAF_USDA=2.459
NC_035087.1	32173691	.	C	T	.	.	MAF_USDA=4.118
NC_035087.1	32173810	.	C	A	.	.	MAF_USDA=2.459
NC_035087.1	32173867	.	C	T	.	.	MAF_INRAE=32.911;MAF_USDA=11.176
NC_035087.1	32173963	.	G	A	.	.	MAF_INRAE=28.481;MAF_USDA=4.118
NC_035087.1	32174012	.	C	A	.	.	MAF_INRAE=32.278;MAF_USDA=10.0
NC_035087.1	32174051	.	T	G	.	.	MAF_INRAE=32.911;MAF_USDA=10.0
NC_035087.1	32174145	.	C	G	.	.	MAF_INRAE=32.911;MAF_USDA=10.714
NC_035087.1	32174248	.	A	T	.	.	MAF_USDA=8.333
NC_035087.1	32174287	.	T	C	.	.	MAF_INRAE=15.789;MAF_USDA=9.167
NC_035087.1	32174312	.	C	A	.	.	MAF_INRAE=2.5
NC_035087.1	32174419	.	C	A	.	.	MAF_USDA=1.639
NC_035087.1	32174556	.	T	A	.	.	MAF_USDA=1.639
NC_035087.1	32174592	.	G	T	.	.	MAF_INRAE=3.797;MAF_USDA=15.882
NC_035087.1	32174717	.	T	A	.	.	MAF_INRAE=46.835;MAF_USDA=35.294
NC_035087.1	32174786	.	T	G	.	.	MAF_INRAE=10.526
NC_035087.1	32174910	.	C	T	.	.	MAF_USDA=1.667
NC_035087.1	32175208	.	G	A	.	.	MAF_INRAE=10.526
NC_035087.1	32175235	.	G	A	.	.	MAF_USDA=1.639
NC_035087.1	32175297	.	A	C	.	.	MAF_INRAE=26.316;MAF_USDA=34.118
NC_035087.1	32175362	.	A	C	.	.	MAF_INRAE=8.861;MAF_USDA=21.765
NC_035087.1	32175367	.	T	C	.	.	MAF_INRAE=46.203;MAF_USDA=32.941
NC_035087.1	32175426	.	T	G	.	.	MAF_INRAE=46.203;MAF_USDA=34.118
NC_035087.1	32175432	.	C	T	.	.	MAF_INRAE=5.063
NC_035087.1	32175436	.	G	A	.	.	MAF_INRAE=47.5
NC_035087.1	32175496	.	A	G	.	.	MAF_USDA=4.098
NC_035087.1	32175560	.	T	G	.	.	MAF_USDA=2.459
NC_035087.1	32175635	.	G	T	.	.	MAF_INRAE=6.962
NC_035087.1	32175658	.	A	G	.	.	MAF_INRAE=10.526
NC_035087.1	32175668	.	G	C	.	.	MAF_USDA=3.279
NC_035087.1	32175688	.	G	T	.	.	MAF_USDA=3.279
NC_035087.1	32175787	.	C	A	.	.	MAF_USDA=2.459
NC_035087.1	32175788	.	A	C	.	.	MAF_INRAE=5.263;MAF_USDA=7.059
NC_035087.1	32175822	.	C	T	.	.	MAF_USDA=4.098
NC_035087.1	32175839	.	A	T	.	.	MAF_INRAE=30.38;MAF_USDA=4.118
NC_035087.1	32175968	.	G	C	.	.	MAF_INRAE=10.526
NC_035087.1	32175990	.	A	T	.	.	MAF_INRAE=13.924;MAF_USDA=38.235
NC_035087.1	32176004	.	T	A	.	.	MAF_INRAE=44.937;MAF_USDA=34.706
NC_035087.1	32176009	.	G	A	.	.	MAF_INRAE=5.263;MAF_USDA=6.471
NC_035087.1	32176061	.	T	G	.	.	MAF_INRAE=10.526
NC_035087.1	32176207	.	T	G	.	.	MAF_INRAE=31.013;MAF_USDA=3.529
NC_035087.1	32176256	.	C	T	.	.	MAF_INRAE=10.526
NC_035087.1	32176280	.	C	A	.	.	MAF_INRAE=43.038;MAF_USDA=7.059
NC_035087.1	32176292	.	G	C	.	.	MAF_INRAE=8.861;MAF_USDA=21.176
NC_035087.1	32176307	.	A	C	.	.	MAF_INRAE=15.823;MAF_USDA=38.824
NC_035087.1	32176338	.	G	T	.	.	MAF_INRAE=44.937;MAF_USDA=34.706
NC_035087.1	32176411	.	T	C	.	.	MAF_INRAE=14.557;MAF_USDA=20.833
NC_035087.1	32176472	.	G	C	.	.	MAF_USDA=1.639
NC_035087.1	32176478	.	G	C	.	.	MAF_INRAE=8.861;MAF_USDA=22.941
NC_035087.1	32176480	.	C	T	.	.	MAF_USDA=3.279
NC_035087.1	32176497	.	G	T	.	.	MAF_INRAE=21.667;MAF_USDA=4.167
NC_035087.1	32176498	.	G	A	.	.	MAF_INRAE=8.861;MAF_USDA=24.706
NC_035087.1	32176503	.	G	A	.	.	MAF_USDA=2.459
NC_035087.1	32176505	.	A	G	.	.	MAF_USDA=2.941
NC_035087.1	32176517	.	G	T	.	.	MAF_USDA=1.639
NC_035087.1	32176570	.	A	T	.	.	MAF_INRAE=42.405;MAF_USDA=6.471
NC_035087.1	32176654	.	G	A	.	.	MAF_USDA=4.098
NC_035087.1	32176697	.	T	A	.	.	MAF_USDA=14.118
NC_035087.1	32176722	.	C	T	.	.	MAF_INRAE=5.263;MAF_USDA=6.471
NC_035087.1	32176781	.	G	A	.	.	MAF_INRAE=30.38;MAF_USDA=4.118
NC_035087.1	32176904	.	T	C	.	.	MAF_INRAE=1.667
NC_035087.1	32177015	.	A	G	.	.	MAF_USDA=1.639
NC_035087.1	32177055	.	C	T	.	.	MAF_INRAE=30.38;MAF_USDA=4.118
NC_035087.1	32177068	.	G	C	.	.	MAF_INRAE=15.19;MAF_USDA=37.059
NC_035087.1	32177071	.	A	G	.	.	MAF_USDA=2.459
NC_035087.1	32177133	.	C	A	.	.	MAF_INRAE=6.962
NC_035087.1	32177193	.	A	C	.	.	MAF_INRAE=15.19;MAF_USDA=35.882
NC_035087.1	32177205	.	G	A	.	.	MAF_USDA=4.098
NC_035087.1	32177247	.	T	A	.	.	MAF_USDA=1.639
NC_035087.1	32177248	.	G	A	.	.	MAF_INRAE=10.526
NC_035087.1	32177287	.	C	A	.	.	MAF_USDA=8.333
NC_035087.1	32177304	.	G	A	.	.	MAF_USDA=4.706
NC_035087.1	32177314	.	A	G	.	.	MAF_INRAE=10.526
NC_035087.1	32177337	.	T	C	.	.	MAF_INRAE=10.526
NC_035087.1	32177382	.	C	T	.	.	MAF_USDA=1.639
NC_035087.1	32177410	.	CG	CA	.	.	MAF_USDA=13.043
NC_035087.1	32177451	.	A	C	.	.	MAF_INRAE=10.526
NC_035087.1	32177475	.	C	G	.	.	MAF_INRAE=10.526
NC_035087.1	32177502	.	A	T	.	.	MAF_INRAE=10.526
NC_035087.1	32177557	.	A	G	.	.	MAF_INRAE=10.526
NC_035087.1	32177560	.	A	G	.	.	MAF_USDA=1.639
NC_035087.1	32177568	.	A	G	.	.	MAF_INRAE=10.526;MAF_USDA=39.286
NC_035087.1	32177600	.	A	G	.	.	MAF_INRAE=10.526
NC_035087.1	32177606	.	A	C	.	.	MAF_USDA=1.639
NC_035087.1	32177618	.	A	C	.	.	MAF_USDA=1.639
NC_035087.1	32177620	.	C	G	.	.	MAF_USDA=1.639
NC_035087.1	32177633	.	A	G	.	.	MAF_INRAE=5.833;MAF_USDA=11.176
NC_035087.1	32177634	.	C	T	.	.	MAF_INRAE=5.833;MAF_USDA=10.0
NC_035087.1	32177645	.	T	G	.	.	MAF_USDA=4.706
NC_035087.1	32177659	.	T	A	.	.	MAF_INRAE=10.526;MAF_USDA=4.918
NC_035087.1	32177671	.	C	A	.	.	MAF_INRAE=10.526
NC_035087.1	32177688	.	G	A	.	.	MAF_USDA=4.098
NC_035087.1	32177714	.	T	C	.	.	MAF_USDA=19.412
NC_035087.1	32177726	.	A	C	.	.	MAF_INRAE=15.19;MAF_USDA=22.917
NC_035087.1	32177744	.	G	A	.	.	MAF_INRAE=15.19;MAF_USDA=50.0
NC_035087.1	32177746	.	G	A	.	.	MAF_USDA=3.279
NC_035087.1	32177803	.	A	G	.	.	MAF_INRAE=15.19;MAF_USDA=35.294
NC_035087.1	32177808	.	T	C	.	.	MAF_INRAE=15.19;MAF_USDA=34.706
NC_035087.1	32177841	.	C	A	.	.	MAF_INRAE=17.5;MAF_USDA=22.917
NC_035087.1	32177887	.	T	A	.	.	MAF_INRAE=10.526
NC_035087.1	32177899	.	A	G	.	.	MAF_INRAE=10.526
NC_035087.1	32177916	.	C	A	.	.	MAF_USDA=2.083
NC_035087.1	32177926	.	T	C	.	.	MAF_USDA=25.294
NC_035087.1	32177950	.	G	A	.	.	MAF_INRAE=8.228;MAF_USDA=33.529
NC_035087.1	32177966	.	G	A	.	.	MAF_INRAE=8.228;MAF_USDA=44.706
NC_035087.1	32177984	.	T	G	.	.	MAF_INRAE=10.526
NC_035087.1	32177999	.	G	C	.	.	MAF_USDA=2.083
NC_035087.1	32178003	.	T	C	.	.	MAF_INRAE=8.228;MAF_USDA=33.529
NC_035087.1	32178057	.	G	C	.	.	MAF_INRAE=10.759;MAF_USDA=33.529
NC_035087.1	32178084	.	A	G	.	.	MAF_INRAE=8.861;MAF_USDA=33.529
NC_035087.1	32178138	.	G	T	.	.	MAF_USDA=2.083
NC_035087.1	32178165	.	A	T	.	.	MAF_USDA=1.667
NC_035087.1	32178173	.	A	C	.	.	MAF_INRAE=8.228;MAF_USDA=34.524
NC_035087.1	32178179	.	T	C	.	.	MAF_INRAE=8.228;MAF_USDA=33.929
NC_035087.1	32178199	.	G	A	.	.	MAF_INRAE=8.861;MAF_USDA=32.941
NC_035087.1	32178209	.	C	T	.	.	MAF_INRAE=8.228;MAF_USDA=33.529
NC_035087.1	32178225	.	G	A	.	.	MAF_INRAE=10.526
NC_035087.1	32178234	.	G	T	.	.	MAF_INRAE=8.228;MAF_USDA=34.118
NC_035087.1	32178247	.	A	T	.	.	MAF_INRAE=1.667
NC_035087.1	32178263	.	G	A	.	.	MAF_INRAE=8.861;MAF_USDA=37.059
NC_035087.1	32178266	.	A	G	.	.	MAF_INRAE=9.167;MAF_USDA=34.118
NC_035087.1	32178271	.	G	A	.	.	MAF_INRAE=10.759;MAF_USDA=33.529
NC_035087.1	32178281	.	A	G	.	.	MAF_USDA=24.706
NC_035087.1	32178284	.	G	A	.	.	MAF_INRAE=9.167;MAF_USDA=32.941
NC_035087.1	32178304	.	T	G	.	.	MAF_INRAE=8.228;MAF_USDA=22.917
NC_035087.1	32178347	.	T	G	.	.	MAF_INRAE=8.228;MAF_USDA=34.118
NC_035087.1	32178353	.	AACGACGCT	AACGACGCG	.	.	MAF_USDA=18.75
NC_035087.1	32178361	.	T	G	.	.	MAF_INRAE=8.228
NC_035087.1	32178368	.	G	A	.	.	MAF_USDA=2.941
NC_035087.1	32178374	.	G	T	.	.	MAF_INRAE=10.526
NC_035087.1	32178389	.	G	A	.	.	MAF_INRAE=10.526
NC_035087.1	32178398	.	T	A	.	.	MAF_INRAE=8.228;MAF_USDA=34.706
NC_035087.1	32178437	.	G	A	.	.	MAF_INRAE=5.833;MAF_USDA=9.412
NC_035087.1	32178440	.	A	G	.	.	MAF_USDA=1.639
NC_035087.1	32178445	.	G	T	.	.	MAF_INRAE=27.215;MAF_USDA=10.588
NC_035087.1	32178450	.	G	A	.	.	MAF_INRAE=27.215;MAF_USDA=11.176
NC_035087.1	32178474	.	C	T	.	.	MAF_INRAE=24.684;MAF_USDA=10.588
NC_035087.1	32178502	.	T	C	.	.	MAF_INRAE=10.526
NC_035087.1	32178513	.	T	C	.	.	MAF_INRAE=9.167;MAF_USDA=29.167
NC_035087.1	32178526	.	A	T	.	.	MAF_INRAE=48.734;MAF_USDA=31.765
NC_035087.1	32178530	.	G	T	.	.	MAF_USDA=1.639
NC_035087.1	32178541	.	G	C	.	.	MAF_USDA=6.548
NC_035087.1	32178609	.	C	T	.	.	MAF_INRAE=5.833;MAF_USDA=10.588
NC_035087.1	32178613	.	A	G	.	.	MAF_USDA=1.639
NC_035087.1	32178675	.	T	G	.	.	MAF_USDA=5.952
NC_035087.1	32178735	.	C	T	.	.	MAF_INRAE=15.789;MAF_USDA=25.0
NC_035087.1	32178742	.	T	C	.	.	MAF_USDA=16.667
NC_035087.1	32178813	.	C	G	.	.	MAF_INRAE=10.526;MAF_USDA=1.695
NC_035087.1	32178854	.	A	G	.	.	MAF_INRAE=9.167
NC_035087.1	32178880	.	A	T	.	.	MAF_INRAE=5.263;MAF_USDA=32.143
NC_035087.1	32178892	.	G	A	.	.	MAF_INRAE=5.263;MAF_USDA=32.738
NC_035087.1	32179267	.	C	T	.	.	MAF_USDA=19.565
NC_035087.1	32179276	.	G	T	.	.	MAF_USDA=20.833
NC_035087.1	32179281	.	A	C	.	.	MAF_USDA=16.667
NC_035087.1	32179304	.	C	T	.	.	MAF_INRAE=15.789;MAF_USDA=2.5
NC_035087.1	32179314	.	A	C	.	.	MAF_INRAE=42.105
NC_035087.1	32179318	.	C	A	.	.	MAF_USDA=30.588
NC_035087.1	32179365	.	G	A	.	.	MAF_USDA=8.333
NC_035087.1	32179409	.	T	C	.	.	MAF_INRAE=10.526
NC_035087.1	32179457	.	T	C	.	.	MAF_USDA=16.667
NC_035087.1	32179460	.	G	A	.	.	MAF_USDA=22.917
NC_035087.1	32179481	.	G	A	.	.	MAF_USDA=14.583
NC_035087.1	32179536	.	T	C	.	.	MAF_USDA=30.0
NC_035087.1	32179545	.	G	C	.	.	MAF_USDA=27.869
NC_035087.1	32179564	.	G	C	.	.	MAF_INRAE=10.526
NC_035087.1	32179596	.	A	C	.	.	MAF_INRAE=9.494
NC_035087.1	32179602	.	C	T	.	.	MAF_INRAE=5.263;MAF_USDA=7.059
NC_035087.1	32179611	.	A	G	.	.	MAF_INRAE=10.526
NC_035087.1	32179626	.	T	G	.	.	MAF_INRAE=8.861;MAF_USDA=31.176
NC_035087.1	32179645	.	A	T	.	.	MAF_INRAE=40.506;MAF_USDA=29.412
NC_035087.1	32179650	.	A	G	.	.	MAF_INRAE=5.263;MAF_USDA=34.706
NC_035087.1	32179651	.	T	A	.	.	MAF_USDA=1.639
NC_035087.1	32179658	.	G	A	.	.	MAF_USDA=34.118
NC_035087.1	32179711	.	T	C	.	.	MAF_INRAE=9.494;MAF_USDA=32.941
NC_035087.1	32179723	.	A	G	.	.	MAF_INRAE=7.5;MAF_USDA=9.412
NC_035087.1	32179732	.	G	T	.	.	MAF_INRAE=3.165;MAF_USDA=43.373
NC_035087.1	32179810	.	T	C	.	.	MAF_INRAE=7.595;MAF_USDA=34.706
NC_035087.1	32179811	.	G	A	.	.	MAF_USDA=2.083
NC_035087.1	32179829	.	C	T	.	.	MAF_USDA=3.279
NC_035087.1	32179839	.	A	G	.	.	MAF_INRAE=7.595;MAF_USDA=35.294
NC_035087.1	32179858	.	T	C	.	.	MAF_INRAE=10.127
NC_035087.1	32179859	.	A	T	.	.	MAF_INRAE=10.526
NC_035087.1	32179865	.	A	T	.	.	MAF_INRAE=7.595
NC_035087.1	32179917	.	T	C	.	.	MAF_INRAE=10.526
NC_035087.1	32179918	.	C	A	.	.	MAF_INRAE=17.089;MAF_USDA=34.118
NC_035087.1	32179944	.	T	A	.	.	MAF_USDA=25.0
NC_035087.1	32179956	.	G	T	.	.	MAF_INRAE=10.526
NC_035087.1	32179979	.	T	G	.	.	MAF_INRAE=10.127;MAF_USDA=33.529
NC_035087.1	32180015	.	G	A	.	.	MAF_INRAE=10.526;MAF_USDA=1.639
NC_035087.1	32180016	.	G	T	.	.	MAF_INRAE=8.333;MAF_USDA=35.294
NC_035087.1	32180017	.	G	A	.	.	MAF_INRAE=8.333;MAF_USDA=35.294
NC_035087.1	32180025	.	G	T	.	.	MAF_INRAE=10.526
NC_035087.1	32180054	.	C	T	.	.	MAF_INRAE=7.595;MAF_USDA=36.471
NC_035087.1	32180082	.	C	A	.	.	MAF_INRAE=7.595;MAF_USDA=36.471
NC_035087.1	32180087	.	C	A	.	.	MAF_INRAE=7.595;MAF_USDA=36.471
NC_035087.1	32180168	.	T	C	.	.	MAF_INRAE=7.595;MAF_USDA=34.706
NC_035087.1	32180170	.	C	T	.	.	MAF_INRAE=8.333;MAF_USDA=34.118
NC_035087.1	32180250	.	T	C	.	.	MAF_INRAE=46.835;MAF_USDA=29.412
NC_035087.1	32180258	.	G	C	.	.	MAF_INRAE=5.263;MAF_USDA=13.529
NC_035087.1	32180259	.	A	C	.	.	MAF_USDA=14.118
NC_035087.1	32180267	.	G	T	.	.	MAF_INRAE=5.833;MAF_USDA=9.412
NC_035087.1	32180282	.	C	A	.	.	MAF_USDA=1.639
NC_035087.1	32180284	.	G	A	.	.	MAF_INRAE=47.468;MAF_USDA=29.412
NC_035087.1	32180335	.	C	A	.	.	MAF_USDA=18.824
NC_035087.1	32180339	.	A	G	.	.	MAF_USDA=8.824
NC_035087.1	32180340	.	G	T	.	.	MAF_INRAE=10.127;MAF_USDA=35.882
NC_035087.1	32180366	.	C	T	.	.	MAF_INRAE=10.127;MAF_USDA=37.059
NC_035087.1	32180371	.	A	T	.	.	MAF_USDA=9.412
NC_035087.1	32180380	.	C	T	.	.	MAF_INRAE=8.333;MAF_USDA=32.609
NC_035087.1	32180458	.	G	T	.	.	MAF_INRAE=7.595;MAF_USDA=35.882
NC_035087.1	32180467	.	C	T	.	.	MAF_INRAE=10.127;MAF_USDA=36.471
NC_035087.1	32180487	.	G	A	.	.	MAF_INRAE=10.127;MAF_USDA=37.059
NC_035087.1	32180492	.	A	C	.	.	MAF_INRAE=7.595;MAF_USDA=37.059
NC_035087.1	32180493	.	A	G	.	.	MAF_USDA=3.279
NC_035087.1	32180510	.	G	A	.	.	MAF_INRAE=10.526
NC_035087.1	32180512	.	A	T	.	.	MAF_USDA=5.294
NC_035087.1	32180517	.	T	G	.	.	MAF_INRAE=5.263;MAF_USDA=10.0
NC_035087.1	32180518	.	T	A	.	.	MAF_USDA=10.0
NC_035087.1	32180520	.	C	T	.	.	MAF_USDA=10.0
NC_035087.1	32180571	.	G	A	.	.	MAF_INRAE=6.962
NC_035087.1	32180591	.	A	T	.	.	MAF_USDA=18.824
NC_035087.1	32180604	.	T	C	.	.	MAF_INRAE=4.43;MAF_USDA=39.412
NC_035087.1	32180608	.	T	C	.	.	MAF_INRAE=2.5;MAF_USDA=38.235
NC_035087.1	32180620	.	T	C	.	.	MAF_INRAE=10.526;MAF_USDA=1.639
NC_035087.1	32180630	.	A	T	.	.	MAF_INRAE=7.595;MAF_USDA=36.471
NC_035087.1	32180654	.	T	G	.	.	MAF_INRAE=10.127;MAF_USDA=25.0
NC_035087.1	32180655	.	C	T	.	.	MAF_INRAE=8.333;MAF_USDA=45.294
NC_035087.1	32180692	.	A	T	.	.	MAF_INRAE=7.595;MAF_USDA=35.882
NC_035087.1	32180715	.	T	A	.	.	MAF_INRAE=21.667;MAF_USDA=4.167
NC_035087.1	32180811	.	C	A	.	.	MAF_USDA=1.639
NC_035087.1	32180875	.	G	A	.	.	MAF_USDA=5.882
NC_035087.1	32180944	.	A	C	.	.	MAF_INRAE=5.263;MAF_USDA=6.471
NC_035087.1	32180945	.	G	T	.	.	MAF_INRAE=43.038;MAF_USDA=4.098
NC_035087.1	32181008	.	C	A	.	.	MAF_INRAE=5.263;MAF_USDA=8.235
NC_035087.1	32181024	.	T	A	.	.	MAF_USDA=14.583
NC_035087.1	32181052	.	T	C	.	.	MAF_INRAE=40.506;MAF_USDA=30.0
NC_035087.1	32181118	.	C	A	.	.	MAF_USDA=2.459
NC_035087.1	32181174	.	C	G	.	.	MAF_INRAE=1.667;MAF_USDA=1.639
NC_035087.1	32181181	.	T	C	.	.	MAF_INRAE=10.526;MAF_USDA=1.639
NC_035087.1	32181202	.	C	A	.	.	MAF_INRAE=40.506;MAF_USDA=37.647
NC_035087.1	32181268	.	C	T	.	.	MAF_INRAE=6.962
NC_035087.1	32181284	.	G	A	.	.	MAF_USDA=5.882
NC_035087.1	32181309	.	C	T	.	.	MAF_INRAE=40.506;MAF_USDA=30.588
NC_035087.1	32181310	.	G	T	.	.	MAF_INRAE=5.696;MAF_USDA=23.529
NC_035087.1	32181385	.	T	G	.	.	MAF_INRAE=40.506;MAF_USDA=33.529
NC_035087.1	32181404	.	G	T	.	.	MAF_USDA=1.176
NC_035087.1	32181442	.	G	T	.	.	MAF_INRAE=2.5;MAF_USDA=38.824
NC_035087.1	32181446	.	A	G	.	.	MAF_INRAE=2.5;MAF_USDA=38.824
NC_035087.1	32181452	.	C	A	.	.	MAF_USDA=1.639
NC_035087.1	32181509	.	A	T	.	.	MAF_USDA=1.639
NC_035087.1	32181592	.	C	A	.	.	MAF_USDA=10.588
NC_035087.1	32181609	.	T	A	.	.	MAF_USDA=10.588
NC_035087.1	32181644	.	C	T	.	.	MAF_USDA=2.083
NC_035087.1	32181662	.	G	A	.	.	MAF_INRAE=43.038;MAF_USDA=7.647
NC_035087.1	32181711	.	T	C	.	.	MAF_INRAE=43.038;MAF_USDA=3.279
NC_035087.1	32181750	.	G	T	.	.	MAF_USDA=4.118
NC_035087.1	32181793	.	G	A	.	.	MAF_INRAE=31.013;MAF_USDA=5.294
NC_035087.1	32181876	.	C	T	.	.	MAF_USDA=1.639
NC_035087.1	32181939	.	C	T	.	.	MAF_INRAE=48.101;MAF_USDA=31.176
NC_035087.1	32182171	.	T	G	.	.	MAF_USDA=3.529
NC_035087.1	32182216	.	A	T	.	.	MAF_INRAE=15.823;MAF_USDA=24.118
NC_035087.1	32182249	.	C	A	.	.	MAF_INRAE=30.38;MAF_USDA=4.118
NC_035087.1	32182263	.	C	A	.	.	MAF_INRAE=46.835;MAF_USDA=33.529
NC_035087.1	32182311	.	T	G	.	.	MAF_USDA=3.279
NC_035087.1	32182364	.	G	C	.	.	MAF_USDA=20.492
NC_035087.1	32182477	.	T	A	.	.	MAF_INRAE=6.962
NC_035087.1	32182524	.	G	A	.	.	MAF_INRAE=5.263;MAF_USDA=2.459
NC_035087.1	32182550	.	C	A	.	.	MAF_USDA=2.083
NC_035087.1	32182685	.	A	C	.	.	MAF_INRAE=6.962;MAF_USDA=9.412
NC_035087.1	32182722	.	T	A	.	.	MAF_INRAE=2.5;MAF_USDA=27.869
NC_035087.1	32182818	.	G	T	.	.	MAF_INRAE=15.823;MAF_USDA=30.0
NC_035087.1	32182850	.	C	T	.	.	MAF_INRAE=5.263;MAF_USDA=7.647
NC_035087.1	32182936	.	A	T	.	.	MAF_INRAE=16.456;MAF_USDA=28.824
NC_035087.1	32183064	.	G	T	.	.	MAF_INRAE=31.013;MAF_USDA=4.118
NC_035087.1	32183078	.	T	G	.	.	MAF_INRAE=10.526
NC_035087.1	32183087	.	T	C	.	.	MAF_INRAE=6.962
NC_035087.1	32183167	.	A	G	.	.	MAF_USDA=18.852
NC_035087.1	32183211	.	C	T	.	.	MAF_USDA=1.639
NC_035087.1	32183357	.	T	G	.	.	MAF_INRAE=10.526
NC_035087.1	32183362	.	T	G	.	.	MAF_INRAE=5.263;MAF_USDA=7.647
NC_035087.1	32183406	.	T	G	.	.	MAF_INRAE=20.0
NC_035087.1	32183422	.	C	T	.	.	MAF_INRAE=10.526
NC_035087.1	32183434	.	T	G	.	.	MAF_USDA=3.279
NC_035087.1	32183459	.	G	A	.	.	MAF_USDA=1.639
NC_035087.1	32183492	.	A	C	.	.	MAF_USDA=18.235
NC_035087.1	32183531	.	G	T	.	.	MAF_USDA=2.083
NC_035087.1	32183560	.	A	T	.	.	MAF_INRAE=1.667
NC_035087.1	32183564	.	A	T	.	.	MAF_INRAE=10.759;MAF_USDA=42.353
NC_035087.1	32183566	.	G	T	.	.	MAF_INRAE=2.5;MAF_USDA=38.235
NC_035087.1	32183570	.	A	G	.	.	MAF_INRAE=10.0;MAF_USDA=17.059
NC_035087.1	32183608	.	C	A	.	.	MAF_INRAE=5.263;MAF_USDA=7.647
NC_035087.1	32183627	.	C	T	.	.	MAF_INRAE=26.582;MAF_USDA=11.765
NC_035087.1	32183655	.	C	T	.	.	MAF_INRAE=16.456;MAF_USDA=29.412
NC_035087.1	32183670	.	T	A	.	.	MAF_USDA=1.765
NC_035087.1	32183738	.	C	A	.	.	MAF_INRAE=5.263;MAF_USDA=7.647
NC_035087.1	32183856	.	A	T	.	.	MAF_INRAE=15.823;MAF_USDA=25.882
NC_035087.1	32183872	.	A	G	.	.	MAF_INRAE=10.526
NC_035087.1	32183902	.	G	A	.	.	MAF_INRAE=16.456;MAF_USDA=27.647
NC_035087.1	32183947	.	C	T	.	.	MAF_USDA=1.639
NC_035087.1	32183995	.	C	T	.	.	MAF_INRAE=26.582;MAF_USDA=12.353
NC_035087.1	32184038	.	G	A	.	.	MAF_USDA=11.31
NC_035087.1	32184039	.	G	A	.	.	MAF_USDA=14.583
NC_035087.1	32184143	.	A	T	.	.	MAF_USDA=1.639
NC_035087.1	32184146	.	C	G	.	.	MAF_USDA=1.639
NC_035087.1	32184156	.	T	C	.	.	MAF_USDA=1.639
NC_035087.1	32184185	.	G	A	.	.	MAF_INRAE=43.038;MAF_USDA=7.647
NC_035087.1	32184338	.	C	A	.	.	MAF_USDA=2.941
NC_035087.1	32184398	.	G	A	.	.	MAF_USDA=2.459
NC_035087.1	32184426	.	C	A	.	.	MAF_INRAE=5.0;MAF_USDA=8.235
NC_035087.1	32184463	.	A	T	.	.	MAF_INRAE=16.456;MAF_USDA=30.0
NC_035087.1	32184548	.	T	C	.	.	MAF_INRAE=43.038;MAF_USDA=7.647
NC_035087.1	32184602	.	T	A	.	.	MAF_INRAE=10.526
NC_035087.1	32184633	.	T	A	.	.	MAF_INRAE=16.456;MAF_USDA=25.294
NC_035087.1	32184654	.	G	T	.	.	MAF_USDA=18.235
NC_035087.1	32184702	.	A	G	.	.	MAF_USDA=1.639
NC_035087.1	32184745	.	T	C	.	.	MAF_USDA=2.941
NC_035087.1	32184847	.	G	T	.	.	MAF_USDA=2.459
NC_035087.1	32184873	.	A	C	.	.	MAF_USDA=2.083
NC_035087.1	32185030	.	T	C	.	.	MAF_USDA=4.706
NC_035087.1	32185044	.	G	A	.	.	MAF_USDA=8.333
NC_035087.1	32185059	.	C	T	.	.	MAF_INRAE=2.5;MAF_USDA=27.869
NC_035087.1	32185146	.	G	A	.	.	MAF_INRAE=30.38;MAF_USDA=4.118
NC_035087.1	32185204	.	A	T	.	.	MAF_USDA=2.941
NC_035087.1	32185275	.	T	G	.	.	MAF_INRAE=1.667;MAF_USDA=1.639
NC_035087.1	32185367	.	C	T	.	.	MAF_INRAE=15.19;MAF_USDA=26.471
NC_035087.1	32185376	.	T	C	.	.	MAF_INRAE=5.263;MAF_USDA=6.471
NC_035087.1	32185416	.	G	A	.	.	MAF_USDA=2.083
NC_035087.1	32185470	.	G	C	.	.	MAF_USDA=1.639
NC_035087.1	32185483	.	G	A	.	.	MAF_INRAE=5.833;MAF_USDA=8.235
NC_035087.1	32185587	.	C	T	.	.	MAF_INRAE=22.152;MAF_USDA=24.118
NC_035087.1	32185593	.	A	C	.	.	MAF_USDA=2.459
NC_035087.1	32185696	.	T	A	.	.	MAF_USDA=2.459
NC_035087.1	32185697	.	G	A	.	.	MAF_USDA=2.459
NC_035087.1	32185761	.	T	C	.	.	MAF_USDA=19.672
NC_035087.1	32185800	.	C	T	.	.	MAF_INRAE=15.19;MAF_USDA=24.706
NC_035087.1	32185883	.	G	A	.	.	MAF_INRAE=5.833;MAF_USDA=11.765
NC_035087.1	32185891	.	C	T	.	.	MAF_INRAE=22.152;MAF_USDA=24.118
NC_035087.1	32185955	.	T	G	.	.	MAF_INRAE=14.557;MAF_USDA=24.706
NC_035087.1	32186035	.	T	G	.	.	MAF_INRAE=6.329;MAF_USDA=47.059
NC_035087.1	32186096	.	T	G	.	.	MAF_USDA=2.459
NC_035087.1	32186108	.	T	G	.	.	MAF_USDA=15.294
NC_035087.1	32186165	.	C	A	.	.	MAF_INRAE=3.797;MAF_USDA=10.588
NC_035087.1	32186194	.	A	C	.	.	MAF_USDA=3.279
NC_035087.1	32186203	.	G	T	.	.	MAF_USDA=1.639
NC_035087.1	32186275	.	C	G	.	.	MAF_USDA=2.459
NC_035087.1	32186300	.	C	A	.	.	MAF_INRAE=5.696;MAF_USDA=47.059
NC_035087.1	32186311	.	C	T	.	.	MAF_INRAE=6.962;MAF_USDA=50.0
NC_035087.1	32186371	.	C	A	.	.	MAF_INRAE=15.19;MAF_USDA=24.118
NC_035087.1	32186441	.	G	A	.	.	MAF_INRAE=6.962
NC_035087.1	32186471	.	G	A	.	.	MAF_USDA=5.294
NC_035087.1	32186687	.	C	T	.	.	MAF_INRAE=29.114;MAF_USDA=4.118
NC_035087.1	32186748	.	T	C	.	.	MAF_USDA=1.667
NC_035087.1	32186779	.	T	C	.	.	MAF_USDA=1.667
NC_035087.1	32186781	.	A	C	.	.	MAF_USDA=16.667
NC_035087.1	32186782	.	A	C	.	.	MAF_USDA=16.667
NC_035087.1	32186803	.	T	A	.	.	MAF_USDA=2.976
NC_035087.1	32186934	.	G	T	.	.	MAF_USDA=2.174
NC_035087.1	32186938	.	C	T	.	.	MAF_USDA=1.667
NC_035087.1	32187030	.	G	A	.	.	MAF_USDA=1.724
NC_035087.1	32187143	.	G	T	.	.	MAF_USDA=14.167
NC_035087.1	32187144	.	G	T	.	.	MAF_USDA=14.167
NC_035087.1	32187170	.	C	T	.	.	MAF_USDA=13.095
NC_035087.1	32187171	.	C	T	.	.	MAF_USDA=1.667
NC_035087.1	32187238	.	A	G	.	.	MAF_USDA=42.262
NC_035087.1	32187335	.	C	T	.	.	MAF_USDA=1.667
NC_035087.1	32187417	.	T	A	.	.	MAF_USDA=12.651
NC_035087.1	32187447	.	A	G	.	.	MAF_USDA=14.286
NC_035087.1	32187513	.	G	A	.	.	MAF_USDA=24.096
NC_035087.1	32187519	.	C	T	.	.	MAF_USDA=18.675
NC_035087.1	32187575	.	C	A	.	.	MAF_USDA=4.167
NC_035087.1	32187649	.	T	C	.	.	MAF_USDA=2.5
NC_035087.1	32187770	.	A	G	.	.	MAF_USDA=34.483
NC_035087.1	32187942	.	A	T	.	.	MAF_USDA=27.108
NC_035087.1	32188006	.	T	A	.	.	MAF_USDA=10.0
NC_035087.1	32188032	.	A	C	.	.	MAF_USDA=11.905
NC_035087.1	32188074	.	C	T	.	.	MAF_USDA=1.667
NC_035087.1	32188083	.	G	C	.	.	MAF_USDA=4.167
NC_035087.1	32188232	.	T	A	.	.	MAF_INRAE=15.789
NC_035087.1	32188249	.	C	A	.	.	MAF_INRAE=6.962
NC_035087.1	32188272	.	C	T	.	.	MAF_USDA=2.083
NC_035087.1	32188287	.	A	G	.	.	MAF_INRAE=6.962;MAF_USDA=48.824
NC_035087.1	32188306	.	C	G	.	.	MAF_INRAE=27.215;MAF_USDA=11.765
NC_035087.1	32188444	.	C	G	.	.	MAF_INRAE=7.595;MAF_USDA=46.471
NC_035087.1	32188550	.	T	A	.	.	MAF_INRAE=15.19;MAF_USDA=24.118
NC_035087.1	32188586	.	A	G	.	.	MAF_USDA=2.083
NC_035087.1	32188614	.	T	C	.	.	MAF_USDA=19.672
NC_035087.1	32188638	.	A	G	.	.	MAF_INRAE=10.127;MAF_USDA=2.5
NC_035087.1	32188679	.	G	A	.	.	MAF_USDA=1.639
NC_035087.1	32188708	.	T	A	.	.	MAF_USDA=1.639
NC_035087.1	32188746	.	G	C	.	.	MAF_USDA=1.639
NC_035087.1	32188747	.	T	C	.	.	MAF_INRAE=5.833;MAF_USDA=8.235
NC_035087.1	32188749	.	A	C	.	.	MAF_USDA=1.639
NC_035087.1	32188823	.	C	T	.	.	MAF_INRAE=1.667;MAF_USDA=1.639
NC_035087.1	32188869	.	C	T	.	.	MAF_USDA=8.333
NC_035087.1	32188911	.	G	A	.	.	MAF_USDA=2.459
NC_035087.1	32189008	.	A	C	.	.	MAF_INRAE=6.962;MAF_USDA=47.647
NC_035087.1	32189016	.	G	A	.	.	MAF_INRAE=5.263;MAF_USDA=8.235
NC_035087.1	32189025	.	A	C	.	.	MAF_USDA=1.639
NC_035087.1	32189101	.	C	A	.	.	MAF_INRAE=5.833;MAF_USDA=6.557
NC_035087.1	32189103	.	G	A	.	.	MAF_INRAE=5.833;MAF_USDA=11.765
NC_035087.1	32189107	.	A	G	.	.	MAF_INRAE=5.833;MAF_USDA=11.176
NC_035087.1	32189119	.	G	A	.	.	MAF_INRAE=5.833;MAF_USDA=11.765
NC_035087.1	32189166	.	A	C	.	.	MAF_INRAE=5.696;MAF_USDA=32.353
NC_035087.1	32189337	.	G	T	.	.	MAF_USDA=1.639
NC_035087.1	32189348	.	G	C	.	.	MAF_USDA=1.639
NC_035087.1	32189357	.	T	C	.	.	MAF_INRAE=5.833;MAF_USDA=11.765
NC_035087.1	32189369	.	A	T	.	.	MAF_USDA=1.639
NC_035087.1	32189430	.	G	A	.	.	MAF_INRAE=5.696;MAF_USDA=47.059
NC_035087.1	32189521	.	A	G	.	.	MAF_USDA=15.882
NC_035087.1	32189536	.	C	T	.	.	MAF_INRAE=22.152;MAF_USDA=24.706
NC_035087.1	32189575	.	T	C	.	.	MAF_INRAE=22.152;MAF_USDA=23.529
NC_035087.1	32189580	.	G	A	.	.	MAF_USDA=3.279
NC_035087.1	32189634	.	C	A	.	.	MAF_INRAE=26.582;MAF_USDA=11.31
NC_035087.1	32190848	.	G	T	.	.	MAF_USDA=2.083
NC_035087.1	32190896	.	G	A	.	.	MAF_INRAE=22.152;MAF_USDA=23.494
NC_035087.1	32190918	.	G	T	.	.	MAF_INRAE=5.833;MAF_USDA=25.0
NC_035087.1	32190980	.	T	A	.	.	MAF_INRAE=22.152;MAF_USDA=24.706
NC_035087.1	32191054	.	G	T	.	.	MAF_INRAE=5.696;MAF_USDA=47.059
NC_035087.1	32191096	.	T	A	.	.	MAF_USDA=3.279
NC_035087.1	32191299	.	C	T	.	.	MAF_USDA=8.333
NC_035087.1	32191303	.	A	T	.	.	MAF_USDA=33.333
NC_035087.1	32191324	.	G	A	.	.	MAF_INRAE=22.152;MAF_USDA=27.059
NC_035087.1	32191408	.	T	A	.	.	MAF_INRAE=15.789;MAF_USDA=7.377
NC_035087.1	32191412	.	C	G	.	.	MAF_USDA=1.176
NC_035087.1	32191491	.	A	C	.	.	MAF_INRAE=3.797;MAF_USDA=4.918
NC_035087.1	32191498	.	T	C	.	.	MAF_USDA=2.459
NC_035087.1	32191555	.	C	T	.	.	MAF_INRAE=29.747;MAF_USDA=4.706
NC_035087.1	32191592	.	C	T	.	.	MAF_INRAE=15.19;MAF_USDA=22.353
NC_035087.1	32191594	.	T	G	.	.	MAF_INRAE=1.667
NC_035087.1	32191725	.	T	A	.	.	MAF_INRAE=10.759;MAF_USDA=40.0
NC_035087.1	32191730	.	A	T	.	.	MAF_USDA=1.639
NC_035087.1	32191771	.	G	C	.	.	MAF_USDA=2.459
NC_035087.1	32191822	.	C	A	.	.	MAF_INRAE=1.667;MAF_USDA=1.667
NC_035087.1	32192067	.	C	T	.	.	MAF_USDA=2.083
NC_035087.1	32192097	.	C	T	.	.	MAF_USDA=4.098
NC_035087.1	32192110	.	C	G	.	.	MAF_INRAE=5.696;MAF_USDA=46.471
NC_035087.1	32192133	.	G	A	.	.	MAF_INRAE=5.833;MAF_USDA=12.353
NC_035087.1	32192201	.	T	C	.	.	MAF_INRAE=10.127;MAF_USDA=41.667
NC_035087.1	32192236	.	GTCCCTTGCAA	GTCCCTTGCAC	.	.	MAF_USDA=16.667
NC_035087.1	32192246	.	A	C	.	.	MAF_INRAE=5.833;MAF_USDA=4.918
NC_035087.1	32192273	.	G	T	.	.	MAF_USDA=1.639
NC_035087.1	32192439	.	A	T	.	.	MAF_INRAE=5.833;MAF_USDA=11.765
NC_035087.1	32192474	.	G	A	.	.	MAF_INRAE=5.833;MAF_USDA=11.176
NC_035087.1	32192502	.	T	G	.	.	MAF_INRAE=26.582;MAF_USDA=10.588
NC_035087.1	32192554	.	C	A	.	.	MAF_INRAE=3.797;MAF_USDA=2.459
NC_035087.1	32192722	.	A	T	.	.	MAF_INRAE=10.526
NC_035087.1	32192736	.	G	T	.	.	MAF_INRAE=1.667;MAF_USDA=1.639
NC_035087.1	32192739	.	G	A	.	.	MAF_INRAE=1.667
NC_035087.1	32192747	.	G	A	.	.	MAF_INRAE=5.833;MAF_USDA=11.765
NC_035087.1	32192804	.	C	T	.	.	MAF_INRAE=10.526
NC_035087.1	32192871	.	A	C	.	.	MAF_INRAE=3.165;MAF_USDA=48.235
NC_035087.1	32192893	.	G	A	.	.	MAF_USDA=1.176
NC_035087.1	32193083	.	C	A	.	.	MAF_INRAE=5.833;MAF_USDA=11.176
NC_035087.1	32193087	.	T	A	.	.	MAF_INRAE=5.833;MAF_USDA=11.176
NC_035087.1	32193271	.	G	C	.	.	MAF_INRAE=5.833;MAF_USDA=11.765
NC_035087.1	32193297	.	G	T	.	.	MAF_INRAE=15.789;MAF_USDA=9.016
NC_035087.1	32193302	.	T	A	.	.	MAF_USDA=2.083
NC_035087.1	32193303	.	A	G	.	.	MAF_INRAE=16.456;MAF_USDA=24.118
NC_035087.1	32193338	.	G	T	.	.	MAF_INRAE=5.833;MAF_USDA=11.176
NC_035087.1	32193387	.	T	C	.	.	MAF_INRAE=5.833;MAF_USDA=11.765
NC_035087.1	32193425	.	A	T	.	.	MAF_INRAE=5.833
NC_035087.1	32193456	.	A	T	.	.	MAF_INRAE=26.582;MAF_USDA=12.941
NC_035087.1	32193560	.	C	T	.	.	MAF_USDA=3.279
NC_035087.1	32193563	.	C	A	.	.	MAF_USDA=2.083
NC_035087.1	32193645	.	G	T	.	.	MAF_INRAE=6.962;MAF_USDA=39.412
NC_035087.1	32193659	.	T	G	.	.	MAF_INRAE=5.833;MAF_USDA=10.0
NC_035087.1	32193660	.	A	C	.	.	MAF_INRAE=36.709;MAF_USDA=10.588
NC_035087.1	32193736	.	G	T	.	.	MAF_INRAE=15.823;MAF_USDA=27.059
NC_035087.1	32193742	.	A	G	.	.	MAF_INRAE=5.833;MAF_USDA=11.176
NC_035087.1	32193808	.	C	A	.	.	MAF_USDA=4.098
NC_035087.1	32193812	.	T	G	.	.	MAF_USDA=2.459
NC_035087.1	32193815	.	T	C	.	.	MAF_USDA=20.833
NC_035087.1	32193824	.	C	G	.	.	MAF_USDA=2.459
NC_035087.1	32193857	.	C	A	.	.	MAF_USDA=4.098
NC_035087.1	32193890	.	T	A	.	.	MAF_INRAE=26.316;MAF_USDA=30.247
NC_035087.1	32193969	.	A	G	.	.	MAF_USDA=1.639
NC_035087.1	32194173	.	T	G	.	.	MAF_INRAE=1.667
NC_035087.1	32194184	.	C	T	.	.	MAF_INRAE=17.089;MAF_USDA=24.405
NC_035087.1	32194300	.	C	A	.	.	MAF_USDA=1.639
NC_035087.1	32194330	.	A	T	.	.	MAF_USDA=11.765
NC_035087.1	32195072	.	T	A	.	.	MAF_INRAE=29.747;MAF_USDA=4.118
NC_035087.1	32195094	.	T	C	.	.	MAF_INRAE=14.557
NC_035087.1	32195331	.	G	C	.	.	MAF_USDA=1.639
NC_035087.1	32195448	.	G	C	.	.	MAF_USDA=3.279
NC_035087.1	32195525	.	C	A	.	.	MAF_INRAE=15.789;MAF_USDA=8.197
NC_035087.1	32195599	.	A	T	.	.	MAF_USDA=3.279
NC_035087.1	32195636	.	A	G	.	.	MAF_INRAE=5.263;MAF_USDA=43.529
NC_035087.1	32195730	.	C	T	.	.	MAF_INRAE=3.797;MAF_USDA=5.882
NC_035087.1	32195803	.	C	A	.	.	MAF_USDA=2.941
NC_035087.1	32195866	.	C	A	.	.	MAF_USDA=4.706
NC_035087.1	32195871	.	G	A	.	.	MAF_INRAE=1.667;MAF_USDA=1.639
NC_035087.1	32195880	.	A	T	.	.	MAF_USDA=1.639
NC_035087.1	32195890	.	C	A	.	.	MAF_INRAE=10.526
NC_035087.1	32195934	.	C	T	.	.	MAF_INRAE=30.38;MAF_USDA=4.118
NC_035087.1	32195948	.	G	A	.	.	MAF_USDA=1.639
NC_035087.1	32196030	.	C	T	.	.	MAF_USDA=4.918
NC_035087.1	32196186	.	G	T	.	.	MAF_INRAE=10.526
NC_035087.1	32196216	.	G	T	.	.	MAF_INRAE=43.038;MAF_USDA=4.098
NC_035087.1	32196319	.	A	C	.	.	MAF_USDA=4.706
NC_035087.1	32196338	.	G	T	.	.	MAF_USDA=1.176
NC_035087.1	32196362	.	G	A	.	.	MAF_USDA=2.459
NC_035087.1	32196433	.	C	A	.	.	MAF_USDA=2.941
NC_035087.1	32196504	.	G	A	.	.	MAF_INRAE=15.823;MAF_USDA=27.647
NC_035087.1	32196551	.	C	T	.	.	MAF_INRAE=10.833;MAF_USDA=2.459
NC_035087.1	32196579	.	G	A	.	.	MAF_USDA=4.167
NC_035087.1	32196833	.	C	T	.	.	MAF_INRAE=10.526
NC_035087.1	32196913	.	C	T	.	.	MAF_INRAE=10.526;MAF_USDA=1.639
NC_035087.1	32196978	.	G	A	.	.	MAF_USDA=1.639
NC_035087.1	32196993	.	C	T	.	.	MAF_INRAE=20.833;MAF_USDA=4.167
NC_035087.1	32197114	.	C	T	.	.	MAF_INRAE=7.595;MAF_USDA=38.824
NC_035087.1	32197129	.	G	A	.	.	MAF_USDA=4.098
NC_035087.1	32197142	.	C	A	.	.	MAF_INRAE=5.263
NC_035087.1	32197157	.	C	G	.	.	MAF_USDA=2.941
NC_035087.1	32197256	.	A	G	.	.	MAF_USDA=11.765
NC_035087.1	32197282	.	A	G	.	.	MAF_INRAE=1.667;MAF_USDA=1.639
NC_035087.1	32197304	.	G	A	.	.	MAF_USDA=3.279
NC_035087.1	32197308	.	C	T	.	.	MAF_USDA=2.083
NC_035087.1	32197320	.	C	T	.	.	MAF_USDA=2.459
NC_035087.1	32197382	.	C	T	.	.	MAF_USDA=2.941
NC_035087.1	32197586	.	A	G	.	.	MAF_INRAE=10.526;MAF_USDA=1.639
NC_035087.1	32197595	.	T	G	.	.	MAF_INRAE=30.38;MAF_USDA=4.118
NC_035087.1	32197633	.	G	C	.	.	MAF_USDA=1.765
NC_035087.1	32197645	.	A	G	.	.	MAF_INRAE=48.101;MAF_USDA=34.118
NC_035087.1	32197909	.	A	C	.	.	MAF_INRAE=49.367;MAF_USDA=35.294
NC_035087.1	32197925	.	C	T	.	.	MAF_INRAE=10.526;MAF_USDA=1.639
NC_035087.1	32197936	.	G	A	.	.	MAF_USDA=1.639
NC_035087.1	32197960	.	G	T	.	.	MAF_INRAE=42.405;MAF_USDA=4.762
NC_035087.1	32198051	.	C	T	.	.	MAF_INRAE=10.526;MAF_USDA=2.5
NC_035087.1	32198125	.	T	A	.	.	MAF_INRAE=30.38;MAF_USDA=4.118
NC_035087.1	32198163	.	G	A	.	.	MAF_USDA=1.639
NC_035087.1	32198265	.	T	C	.	.	MAF_INRAE=10.526;MAF_USDA=1.639
NC_035087.1	32198339	.	T	A	.	.	MAF_INRAE=10.526;MAF_USDA=1.639
NC_035087.1	32198361	.	C	T	.	.	MAF_INRAE=30.38;MAF_USDA=4.118
NC_035087.1	32198404	.	G	T	.	.	MAF_INRAE=43.038;MAF_USDA=1.639
NC_035087.1	32198423	.	T	G	.	.	MAF_INRAE=10.526;MAF_USDA=1.639
NC_035087.1	32198435	.	G	A	.	.	MAF_USDA=2.459
NC_035087.1	32198511	.	G	T	.	.	MAF_INRAE=10.526;MAF_USDA=1.639
NC_035087.1	32198590	.	C	T	.	.	MAF_USDA=3.529
NC_035087.1	32198601	.	T	C	.	.	MAF_INRAE=1.667
NC_035087.1	32198662	.	T	A	.	.	MAF_INRAE=10.526;MAF_USDA=1.639
NC_035087.1	32198664	.	A	G	.	.	MAF_INRAE=46.667;MAF_USDA=32.941
NC_035087.1	32198667	.	G	T	.	.	MAF_INRAE=33.333;MAF_USDA=4.118
NC_035087.1	32198774	.	G	A	.	.	MAF_USDA=4.167
NC_035087.1	32198777	.	T	A	.	.	MAF_USDA=3.279
NC_035087.1	32198792	.	C	G	.	.	MAF_INRAE=29.114;MAF_USDA=4.098
NC_035087.1	32198862	.	G	T	.	.	MAF_INRAE=49.367;MAF_USDA=33.529
NC_035087.1	32198892	.	C	T	.	.	MAF_INRAE=16.456;MAF_USDA=24.118
NC_035087.1	32198904	.	C	T	.	.	MAF_USDA=3.279
NC_035087.1	32199056	.	G	A	.	.	MAF_INRAE=2.5;MAF_USDA=29.412
NC_035087.1	32199062	.	A	T	.	.	MAF_INRAE=10.526;MAF_USDA=1.639
NC_035087.1	32199093	.	C	A	.	.	MAF_INRAE=5.263
NC_035087.1	32199144	.	T	C	.	.	MAF_INRAE=16.456;MAF_USDA=24.118
NC_035087.1	32199152	.	T	G	.	.	MAF_INRAE=3.797
NC_035087.1	32199191	.	T	A	.	.	MAF_USDA=4.918
NC_035087.1	32199205	.	A	C	.	.	MAF_INRAE=16.456;MAF_USDA=28.235
NC_035087.1	32199207	.	T	G	.	.	MAF_USDA=3.279
NC_035087.1	32199231	.	C	A	.	.	MAF_INRAE=18.987;MAF_USDA=2.353
NC_035087.1	32199325	.	T	G	.	.	MAF_USDA=4.918
NC_035087.1	32199470	.	G	A	.	.	MAF_USDA=1.639
NC_035087.1	32199479	.	T	A	.	.	MAF_INRAE=10.526;MAF_USDA=1.639
NC_035087.1	32199647	.	G	A	.	.	MAF_USDA=1.639
NC_035087.1	32199666	.	G	T	.	.	MAF_INRAE=10.526;MAF_USDA=1.639
NC_035087.1	32199712	.	G	A	.	.	MAF_INRAE=10.526;MAF_USDA=1.639
NC_035087.1	32199767	.	G	T	.	.	MAF_INRAE=10.526;MAF_USDA=1.639
NC_035087.1	32199781	.	A	G	.	.	MAF_INRAE=30.38;MAF_USDA=4.118
NC_035087.1	32199815	.	G	T	.	.	MAF_INRAE=16.456;MAF_USDA=28.235
NC_035087.1	32200299	.	T	G	.	.	MAF_INRAE=10.526
NC_035087.1	32200394	.	C	A	.	.	MAF_USDA=2.083
NC_035087.1	32200450	.	C	T	.	.	MAF_INRAE=1.667
NC_035087.1	32200468	.	G	T	.	.	MAF_USDA=1.639
NC_035087.1	32200536	.	T	A	.	.	MAF_USDA=1.639
NC_035087.1	32200595	.	C	T	.	.	MAF_INRAE=5.263;MAF_USDA=7.647
NC_035087.1	32200620	.	C	T	.	.	MAF_INRAE=10.526
NC_035087.1	32200626	.	T	A	.	.	MAF_USDA=1.639
NC_035087.1	32200686	.	C	A	.	.	MAF_INRAE=10.526;MAF_USDA=1.639
NC_035087.1	32200775	.	A	G	.	.	MAF_INRAE=5.263
NC_035087.1	32200912	.	C	T	.	.	MAF_INRAE=29.747;MAF_USDA=4.118
NC_035087.1	32201085	.	G	A	.	.	MAF_INRAE=6.962
NC_035087.1	32201169	.	G	A	.	.	MAF_USDA=1.765
NC_035087.1	32201285	.	T	C	.	.	MAF_INRAE=5.833;MAF_USDA=14.706
NC_035087.1	32201368	.	C	A	.	.	MAF_INRAE=15.823;MAF_USDA=28.235
NC_035087.1	32201387	.	G	A	.	.	MAF_USDA=3.279
NC_035087.1	32201475	.	C	A	.	.	MAF_USDA=1.639
NC_035087.1	32201560	.	C	G	.	.	MAF_USDA=1.639
NC_035087.1	32201623	.	G	A	.	.	MAF_USDA=18.033
NC_035087.1	32201801	.	G	A	.	.	MAF_INRAE=10.526
NC_035087.1	32201868	.	G	A	.	.	MAF_USDA=4.098
NC_035087.1	32201993	.	T	G	.	.	MAF_INRAE=48.101;MAF_USDA=34.118
NC_035087.1	32202085	.	C	G	.	.	MAF_INRAE=3.797;MAF_USDA=4.118
NC_035087.1	32202107	.	G	T	.	.	MAF_INRAE=10.127;MAF_USDA=2.459
NC_035087.1	32202122	.	G	C	.	.	MAF_INRAE=2.5;MAF_USDA=37.059
NC_035087.1	32202247	.	C	A	.	.	MAF_USDA=2.083
NC_035087.1	32202398	.	T	A	.	.	MAF_INRAE=29.747;MAF_USDA=3.279
NC_035087.1	32202494	.	G	A	.	.	MAF_INRAE=10.526
NC_035087.1	32202503	.	G	T	.	.	MAF_USDA=1.639
NC_035087.1	32202579	.	A	G	.	.	MAF_INRAE=43.038;MAF_USDA=9.016
NC_035087.1	32202643	.	C	A	.	.	MAF_INRAE=10.526
NC_035087.1	32202668	.	A	G	.	.	MAF_INRAE=10.759;MAF_USDA=9.836
NC_035087.1	32202673	.	C	T	.	.	MAF_USDA=3.279
NC_035087.1	32202742	.	A	G	.	.	MAF_INRAE=27.848;MAF_USDA=4.167
NC_035087.1	32202743	.	C	T	.	.	MAF_INRAE=31.667;MAF_USDA=4.167
NC_035087.1	32202744	.	C	G	.	.	MAF_INRAE=31.667;MAF_USDA=4.167
NC_035087.1	32202839	.	T	C	.	.	MAF_INRAE=44.304;MAF_USDA=46.471
NC_035087.1	32202864	.	G	A	.	.	MAF_USDA=1.639
NC_035087.1	32202873	.	C	T	.	.	MAF_INRAE=27.215;MAF_USDA=4.118
NC_035087.1	32202925	.	A	C	.	.	MAF_USDA=1.639
NC_035087.1	32202931	.	G	T	.	.	MAF_INRAE=45.57;MAF_USDA=36.471
NC_035087.1	32202934	.	A	T	.	.	MAF_INRAE=40.0;MAF_USDA=14.706
NC_035087.1	32202940	.	C	T	.	.	MAF_INRAE=48.101;MAF_USDA=49.412
NC_035087.1	32202990	.	C	A	.	.	MAF_USDA=16.667
NC_035087.1	32203004	.	T	C	.	.	MAF_INRAE=1.667
NC_035087.1	32203005	.	G	C	.	.	MAF_INRAE=1.667
NC_035087.1	32203007	.	T	A	.	.	MAF_INRAE=1.667
NC_035087.1	32203015	.	T	G	.	.	MAF_INRAE=2.5
NC_035087.1	32203021	.	T	C	.	.	MAF_INRAE=36.709;MAF_USDA=26.471
NC_035087.1	32203049	.	T	C	.	.	MAF_INRAE=36.842;MAF_USDA=35.417
NC_035087.1	32203065	.	A	T	.	.	MAF_INRAE=36.842;MAF_USDA=34.118
NC_035087.1	32203067	.	A	G	.	.	MAF_USDA=13.529
NC_035087.1	32203114	.	G	T	.	.	MAF_INRAE=36.842;MAF_USDA=32.941
NC_035087.1	32203185	.	G	A	.	.	MAF_USDA=16.471
NC_035087.1	32203221	.	T	C	.	.	MAF_USDA=1.639
NC_035087.1	32203380	.	G	A	.	.	MAF_INRAE=36.709;MAF_USDA=26.471
NC_035087.1	32203441	.	C	A	.	.	MAF_USDA=1.639
NC_035087.1	32203499	.	A	C	.	.	MAF_INRAE=15.789;MAF_USDA=9.016
NC_035087.1	32203526	.	T	G	.	.	MAF_INRAE=36.709;MAF_USDA=26.471
NC_035087.1	32203536	.	C	A	.	.	MAF_USDA=4.918
NC_035087.1	32203562	.	A	C	.	.	MAF_INRAE=8.228;MAF_USDA=2.459
NC_035087.1	32203585	.	G	T	.	.	MAF_USDA=6.557
NC_035087.1	32203651	.	A	C	.	.	MAF_INRAE=36.076;MAF_USDA=31.176
NC_035087.1	32203658	.	T	C	.	.	MAF_USDA=4.706
NC_035087.1	32203666	.	G	A	.	.	MAF_INRAE=20.833;MAF_USDA=4.167
NC_035087.1	32203668	.	G	C	.	.	MAF_INRAE=20.833;MAF_USDA=4.167
NC_035087.1	32203679	.	C	G	.	.	MAF_USDA=2.459
NC_035087.1	32203689	.	A	G	.	.	MAF_INRAE=9.494;MAF_USDA=2.459
NC_035087.1	32203750	.	T	C	.	.	MAF_INRAE=5.263;MAF_USDA=5.294
NC_035087.1	32203762	.	T	C	.	.	MAF_USDA=4.918
NC_035087.1	32203812	.	T	C	.	.	MAF_INRAE=28.481;MAF_USDA=4.118
NC_035087.1	32203833	.	T	A	.	.	MAF_USDA=4.918
NC_035087.1	32203856	.	G	T	.	.	MAF_INRAE=2.5;MAF_USDA=6.557
NC_035087.1	32203867	.	T	G	.	.	MAF_USDA=1.639
NC_035087.1	32203954	.	C	T	.	.	MAF_INRAE=5.263;MAF_USDA=5.882
NC_035087.1	32203980	.	A	G	.	.	MAF_USDA=4.918
NC_035087.1	32203999	.	A	T	.	.	MAF_USDA=5.738
NC_035087.1	32204056	.	T	C	.	.	MAF_USDA=4.098
NC_035087.1	32204062	.	C	T	.	.	MAF_USDA=3.279
NC_035087.1	32204135	.	A	G	.	.	MAF_INRAE=37.342;MAF_USDA=27.059
NC_035087.1	32204189	.	C	T	.	.	MAF_USDA=4.918
NC_035087.1	32204201	.	G	A	.	.	MAF_INRAE=37.342;MAF_USDA=27.059
NC_035087.1	32204304	.	C	T	.	.	MAF_USDA=1.639
NC_035087.1	32204333	.	C	T	.	.	MAF_USDA=4.918
NC_035087.1	32204347	.	G	A	.	.	MAF_USDA=4.118
NC_035087.1	32204354	.	A	C	.	.	MAF_INRAE=37.342;MAF_USDA=26.471
NC_035087.1	32204412	.	A	G	.	.	MAF_USDA=1.765
NC_035087.1	32204455	.	G	T	.	.	MAF_USDA=4.918
NC_035087.1	32204480	.	T	C	.	.	MAF_INRAE=37.342;MAF_USDA=26.471
NC_035087.1	32204498	.	T	A	.	.	MAF_INRAE=36.076;MAF_USDA=26.471
NC_035087.1	32204500	.	G	T	.	.	MAF_INRAE=38.333;MAF_USDA=26.471
NC_035087.1	32204510	.	A	G	.	.	MAF_INRAE=28.947;MAF_USDA=26.471
NC_035087.1	32204524	.	C	A	.	.	MAF_USDA=4.918
NC_035087.1	32204543	.	C	A	.	.	MAF_USDA=1.639
NC_035087.1	32204652	.	C	A	.	.	MAF_USDA=1.639
NC_035087.1	32204695	.	C	T	.	.	MAF_USDA=4.918
NC_035087.1	32204709	.	T	C	.	.	MAF_INRAE=37.342;MAF_USDA=30.588
NC_035087.1	32204718	.	A	T	.	.	MAF_USDA=2.459
NC_035087.1	32204722	.	C	T	.	.	MAF_INRAE=1.667
NC_035087.1	32204822	.	A	C	.	.	MAF_INRAE=1.667;MAF_USDA=1.639
NC_035087.1	32204836	.	G	A	.	.	MAF_INRAE=10.526;MAF_USDA=1.765
NC_035087.1	32204870	.	T	C	.	.	MAF_INRAE=37.342;MAF_USDA=27.059
NC_035087.1	32204910	.	G	A	.	.	MAF_INRAE=5.263
NC_035087.1	32204927	.	A	C	.	.	MAF_INRAE=10.127;MAF_USDA=2.459
NC_035087.1	32204976	.	C	A	.	.	MAF_USDA=2.459
NC_035087.1	32205048	.	G	A	.	.	MAF_USDA=2.459
NC_035087.1	32205124	.	G	A	.	.	MAF_INRAE=43.038;MAF_USDA=10.656
NC_035087.1	32205149	.	T	G	.	.	MAF_USDA=1.639
NC_035087.1	32205178	.	C	A	.	.	MAF_USDA=4.098
NC_035087.1	32205240	.	G	C	.	.	MAF_INRAE=37.342;MAF_USDA=30.588
NC_035087.1	32205272	.	A	G	.	.	MAF_INRAE=37.342;MAF_USDA=30.588
NC_035087.1	32205332	.	C	A	.	.	MAF_INRAE=8.228;MAF_USDA=21.765
NC_035087.1	32205346	.	C	T	.	.	MAF_INRAE=8.228;MAF_USDA=2.459
NC_035087.1	32205379	.	C	A	.	.	MAF_USDA=4.918
NC_035087.1	32205406	.	C	A	.	.	MAF_USDA=10.0
NC_035087.1	32205425	.	C	A	.	.	MAF_USDA=4.918
NC_035087.1	32205433	.	C	A	.	.	MAF_INRAE=6.962
NC_035087.1	32205454	.	T	C	.	.	MAF_INRAE=36.709;MAF_USDA=29.412
NC_035087.1	32205508	.	A	G	.	.	MAF_INRAE=43.671;MAF_USDA=26.471
NC_035087.1	32205714	.	A	C	.	.	MAF_USDA=3.279
NC_035087.1	32205774	.	CTATTAGAACCCGAAG	CTATTAGAACCCGAAA	.	.	MAF_USDA=29.167
NC_035087.1	32205789	.	G	A	.	.	MAF_INRAE=37.342;MAF_USDA=31.148
NC_035087.1	32205790	.	C	T	.	.	MAF_USDA=3.279
NC_035087.1	32205809	.	G	A	.	.	MAF_INRAE=37.342;MAF_USDA=30.588
NC_035087.1	32205832	.	G	A	.	.	MAF_INRAE=37.342;MAF_USDA=30.0
NC_035087.1	32205836	.	T	C	.	.	MAF_INRAE=39.167;MAF_USDA=30.0
NC_035087.1	32205860	.	G	A	.	.	MAF_INRAE=29.114;MAF_USDA=4.118
NC_035087.1	32205873	.	T	C	.	.	MAF_INRAE=5.263;MAF_USDA=5.294
NC_035087.1	32205910	.	G	A	.	.	MAF_INRAE=37.342
NC_035087.1	32205959	.	T	G	.	.	MAF_USDA=26.19
NC_035087.1	32206011	.	C	T	.	.	MAF_USDA=27.976
NC_035087.1	32206067	.	C	A	.	.	MAF_USDA=27.976
NC_035087.1	32206077	.	G	A	.	.	MAF_USDA=16.667
NC_035087.1	32206096	.	G	C	.	.	MAF_USDA=26.786
NC_035087.1	32206115	.	T	C	.	.	MAF_USDA=30.952
NC_035087.1	32206175	.	C	A	.	.	MAF_USDA=4.918
NC_035087.1	32206211	.	A	T	.	.	MAF_INRAE=17.5;MAF_USDA=25.0
NC_035087.1	32206226	.	T	C	.	.	MAF_USDA=1.176
NC_035087.1	32206241	.	A	G	.	.	MAF_INRAE=20.886;MAF_USDA=28.235
NC_035087.1	32206242	.	A	G	.	.	MAF_INRAE=17.5;MAF_USDA=28.235
NC_035087.1	32206249	.	T	C	.	.	MAF_INRAE=6.962
NC_035087.1	32206263	.	C	A	.	.	MAF_INRAE=20.886;MAF_USDA=25.294
NC_035087.1	32206332	.	T	C	.	.	MAF_INRAE=17.5
NC_035087.1	32206371	.	C	T	.	.	MAF_USDA=1.639
NC_035087.1	32206383	.	G	A	.	.	MAF_INRAE=12.658;MAF_USDA=4.098
NC_035087.1	32206396	.	G	A	.	.	MAF_INRAE=20.886;MAF_USDA=25.294
NC_035087.1	32206433	.	G	A	.	.	MAF_USDA=8.333
NC_035087.1	32206464	.	A	T	.	.	MAF_INRAE=10.526;MAF_USDA=2.941
NC_035087.1	32206492	.	G	A	.	.	MAF_USDA=1.639
NC_035087.1	32206516	.	A	G	.	.	MAF_INRAE=20.886;MAF_USDA=28.824
NC_035087.1	32206530	.	T	A	.	.	MAF_USDA=4.918
NC_035087.1	32206578	.	T	C	.	.	MAF_INRAE=12.658;MAF_USDA=5.738
NC_035087.1	32206579	.	A	G	.	.	MAF_INRAE=11.667;MAF_USDA=5.738
NC_035087.1	32206641	.	A	G	.	.	MAF_INRAE=10.526;MAF_USDA=1.639
NC_035087.1	32206642	.	T	A	.	.	MAF_USDA=1.639
NC_035087.1	32207504	.	G	T	.	.	MAF_USDA=16.667
NC_035087.1	32207529	.	C	T	.	.	MAF_USDA=25.0
NC_035087.1	32208040	.	T	G	.	.	MAF_INRAE=1.667
NC_035087.1	32208079	.	C	T	.	.	MAF_INRAE=46.835;MAF_USDA=40.0
NC_035087.1	32208097	.	AC	AT	.	.	MAF_USDA=14.583
NC_035087.1	32208098	.	C	T	.	.	MAF_INRAE=5.263
NC_035087.1	32208163	.	G	A	.	.	MAF_USDA=1.639
NC_035087.1	32208213	.	G	A	.	.	MAF_USDA=8.333
NC_035087.1	32208281	.	A	T	.	.	MAF_INRAE=20.886;MAF_USDA=29.762
NC_035087.1	32208368	.	C	A	.	.	MAF_USDA=1.667
NC_035087.1	32208424	.	T	C	.	.	MAF_INRAE=8.228;MAF_USDA=19.412
NC_035087.1	32208428	.	G	A	.	.	MAF_INRAE=8.228;MAF_USDA=2.459
NC_035087.1	32208698	.	G	A	.	.	MAF_USDA=1.639
NC_035087.1	32208707	.	C	G	.	.	MAF_INRAE=20.886;MAF_USDA=29.412
NC_035087.1	32208769	.	C	A	.	.	MAF_INRAE=20.0
NC_035087.1	32208802	.	T	G	.	.	MAF_INRAE=43.038;MAF_USDA=34.118
NC_035087.1	32208812	.	G	A	.	.	MAF_INRAE=6.329;MAF_USDA=11.765
NC_035087.1	32208839	.	A	G	.	.	MAF_USDA=1.667
NC_035087.1	32208967	.	G	T	.	.	MAF_USDA=2.941
NC_035087.1	32208968	.	G	A	.	.	MAF_INRAE=22.5;MAF_USDA=2.353
NC_035087.1	32209003	.	G	T	.	.	MAF_INRAE=8.228;MAF_USDA=2.459
NC_035087.1	32209101	.	A	G	.	.	MAF_USDA=2.941
NC_035087.1	32209253	.	T	G	.	.	MAF_USDA=1.639
NC_035087.1	32209354	.	T	C	.	.	MAF_USDA=2.459
NC_035087.1	32209414	.	G	A	.	.	MAF_USDA=4.706
NC_035087.1	32209415	.	C	A	.	.	MAF_USDA=4.706
NC_035087.1	32209447	.	A	G	.	.	MAF_USDA=1.639
NC_035087.1	32209527	.	C	A	.	.	MAF_INRAE=43.038;MAF_USDA=12.353
NC_035087.1	32209579	.	T	G	.	.	MAF_USDA=1.639
NC_035087.1	32209582	.	A	T	.	.	MAF_INRAE=47.468;MAF_USDA=49.412
NC_035087.1	32209585	.	G	A	.	.	MAF_USDA=1.639
NC_035087.1	32209684	.	G	T	.	.	MAF_USDA=3.279
NC_035087.1	32209686	.	A	T	.	.	MAF_USDA=2.941
NC_035087.1	32209710	.	C	T	.	.	MAF_USDA=1.639
NC_035087.1	32209714	.	C	T	.	.	MAF_USDA=1.639
NC_035087.1	32209770	.	G	A	.	.	MAF_INRAE=5.263;MAF_USDA=10.0
NC_035087.1	32209771	.	G	T	.	.	MAF_USDA=9.412
NC_035087.1	32209777	.	G	A	.	.	MAF_INRAE=8.228;MAF_USDA=2.459
NC_035087.1	32209784	.	A	G	.	.	MAF_USDA=15.294
NC_035087.1	32209832	.	G	A	.	.	MAF_USDA=1.639
NC_035087.1	32209907	.	T	A	.	.	MAF_INRAE=10.127;MAF_USDA=5.738
NC_035087.1	32209910	.	G	T	.	.	MAF_USDA=8.333
NC_035087.1	32209912	.	G	C	.	.	MAF_USDA=1.639
NC_035087.1	32209934	.	G	A	.	.	MAF_INRAE=5.263;MAF_USDA=12.353
NC_035087.1	32210049	.	T	A	.	.	MAF_USDA=2.459
NC_035087.1	32210097	.	C	G	.	.	MAF_INRAE=42.105
NC_035087.1	32210973	.	A	C	.	.	MAF_INRAE=15.789
NC_035087.1	32210997	.	A	T	.	.	MAF_USDA=4.706
NC_035087.1	32211043	.	G	A	.	.	MAF_USDA=7.377
NC_035087.1	32211127	.	T	C	.	.	MAF_INRAE=5.263;MAF_USDA=3.279
NC_035087.1	32211225	.	G	C	.	.	MAF_INRAE=8.228;MAF_USDA=7.059
NC_035087.1	32211285	.	T	C	.	.	MAF_INRAE=12.025;MAF_USDA=8.235
NC_035087.1	32211371	.	C	T	.	.	MAF_USDA=1.639
NC_035087.1	32211384	.	A	G	.	.	MAF_INRAE=12.025;MAF_USDA=8.824
NC_035087.1	32211390	.	A	G	.	.	MAF_USDA=10.656
NC_035087.1	32211422	.	C	T	.	.	MAF_USDA=2.083
NC_035087.1	32211479	.	T	C	.	.	MAF_INRAE=43.038;MAF_USDA=22.353
NC_035087.1	32211493	.	G	T	.	.	MAF_INRAE=23.333;MAF_USDA=7.059
NC_035087.1	32211495	.	A	G	.	.	MAF_USDA=1.639
NC_035087.1	32211504	.	G	C	.	.	MAF_INRAE=3.797;MAF_USDA=1.639
NC_035087.1	32211515	.	G	A	.	.	MAF_USDA=4.706
NC_035087.1	32211516	.	C	T	.	.	MAF_USDA=4.706
NC_035087.1	32211523	.	G	C	.	.	MAF_USDA=1.639
NC_035087.1	32211524	.	C	T	.	.	MAF_USDA=4.118
NC_035087.1	32211568	.	A	G	.	.	MAF_USDA=2.941
NC_035087.1	32211607	.	C	A	.	.	MAF_INRAE=15.19;MAF_USDA=11.765
NC_035087.1	32211610	.	G	T	.	.	MAF_INRAE=15.0;MAF_USDA=14.706
NC_035087.1	32211670	.	A	T	.	.	MAF_USDA=1.667
NC_035087.1	32211685	.	A	C	.	.	MAF_USDA=2.5
NC_035087.1	32211686	.	C	T	.	.	MAF_USDA=5.952
NC_035087.1	32211697	.	T	C	.	.	MAF_INRAE=10.127;MAF_USDA=6.667
NC_035087.1	32211715	.	T	G	.	.	MAF_INRAE=24.684;MAF_USDA=19.412
NC_035087.1	32211736	.	C	A	.	.	MAF_USDA=4.098
NC_035087.1	32211797	.	C	A	.	.	MAF_USDA=1.639
NC_035087.1	32211814	.	A	G	.	.	MAF_USDA=1.639
NC_035087.1	32211818	.	G	T	.	.	MAF_INRAE=14.557;MAF_USDA=11.176
NC_035087.1	32211821	.	A	C	.	.	MAF_USDA=1.639
NC_035087.1	32211958	.	C	A	.	.	MAF_INRAE=12.025;MAF_USDA=14.583
NC_035087.1	32211968	.	T	C	.	.	MAF_USDA=2.083
NC_035087.1	32212021	.	T	A	.	.	MAF_INRAE=13.291;MAF_USDA=8.824
NC_035087.1	32212024	.	A	C	.	.	MAF_USDA=2.459
NC_035087.1	32212026	.	A	T	.	.	MAF_INRAE=43.671
NC_035087.1	32212059	.	A	G	.	.	MAF_USDA=4.706
NC_035087.1	32212112	.	G	T	.	.	MAF_INRAE=29.114;MAF_USDA=10.588
NC_035087.1	32212166	.	C	T	.	.	MAF_USDA=4.098
NC_035087.1	32212174	.	T	A	.	.	MAF_USDA=4.098
NC_035087.1	32212228	.	G	C	.	.	MAF_INRAE=3.797;MAF_USDA=3.529
NC_035087.1	32212246	.	T	G	.	.	MAF_INRAE=42.405;MAF_USDA=20.588
NC_035087.1	32212288	.	C	G	.	.	MAF_INRAE=6.962;MAF_USDA=8.235
NC_035087.1	32212313	.	G	A	.	.	MAF_INRAE=1.667;MAF_USDA=8.824
NC_035087.1	32212372	.	G	A	.	.	MAF_USDA=2.459
NC_035087.1	32212402	.	G	A	.	.	MAF_INRAE=7.595;MAF_USDA=3.279
NC_035087.1	32212421	.	A	C	.	.	MAF_USDA=1.639
NC_035087.1	32212515	.	A	G	.	.	MAF_INRAE=21.053
NC_035087.1	32212531	.	G	A	.	.	MAF_INRAE=5.263
NC_035087.1	32212604	.	A	G	.	.	MAF_INRAE=45.57;MAF_USDA=42.941
NC_035087.1	32212627	.	C	A	.	.	MAF_INRAE=8.228;MAF_USDA=1.639
NC_035087.1	32212715	.	T	G	.	.	MAF_INRAE=15.823;MAF_USDA=28.824
NC_035087.1	32212722	.	C	T	.	.	MAF_INRAE=29.114;MAF_USDA=11.176
NC_035087.1	32212725	.	C	T	.	.	MAF_INRAE=10.526;MAF_USDA=1.639
NC_035087.1	32212728	.	G	T	.	.	MAF_USDA=2.459
NC_035087.1	32212855	.	C	T	.	.	MAF_USDA=1.639
NC_035087.1	32212867	.	G	T	.	.	MAF_INRAE=7.595;MAF_USDA=8.235
NC_035087.1	32212925	.	T	C	.	.	MAF_INRAE=48.734;MAF_USDA=45.294
NC_035087.1	32212928	.	G	C	.	.	MAF_INRAE=5.833;MAF_USDA=7.647
NC_035087.1	32212950	.	A	C	.	.	MAF_INRAE=11.392;MAF_USDA=5.738
NC_035087.1	32212970	.	G	A	.	.	MAF_USDA=4.118
NC_035087.1	32212990	.	G	C	.	.	MAF_USDA=3.279
NC_035087.1	32213123	.	G	A	.	.	MAF_USDA=2.083
NC_035087.1	32213142	.	A	G	.	.	MAF_INRAE=42.405;MAF_USDA=5.738
NC_035087.1	32213342	.	C	G	.	.	MAF_INRAE=1.667;MAF_USDA=1.639
NC_035087.1	32213402	.	A	C	.	.	MAF_INRAE=1.667;MAF_USDA=1.639
NC_035087.1	32213412	.	G	A	.	.	MAF_INRAE=45.57;MAF_USDA=47.059
NC_035087.1	32213449	.	A	C	.	.	MAF_USDA=4.098
NC_035087.1	32213467	.	G	A	.	.	MAF_INRAE=2.532;MAF_USDA=8.197
NC_035087.1	32213487	.	C	T	.	.	MAF_INRAE=3.797;MAF_USDA=14.706
NC_035087.1	32213540	.	A	G	.	.	MAF_INRAE=44.304;MAF_USDA=42.941
NC_035087.1	32213650	.	T	C	.	.	MAF_USDA=1.639
NC_035087.1	32213688	.	T	G	.	.	MAF_INRAE=5.063;MAF_USDA=15.882
NC_035087.1	32213699	.	A	C	.	.	MAF_INRAE=5.063;MAF_USDA=15.882
NC_035087.1	32213722	.	C	T	.	.	MAF_INRAE=10.526;MAF_USDA=1.639
NC_035087.1	32213734	.	C	A	.	.	MAF_INRAE=10.526;MAF_USDA=1.639
NC_035087.1	32213896	.	T	C	.	.	MAF_USDA=1.639
NC_035087.1	32213972	.	A	G	.	.	MAF_USDA=4.918
NC_035087.1	32214081	.	A	C	.	.	MAF_USDA=1.639
NC_035087.1	32214110	.	A	C	.	.	MAF_USDA=1.639
NC_035087.1	32214308	.	T	C	.	.	MAF_USDA=1.639
NC_035087.1	32214424	.	T	G	.	.	MAF_USDA=4.918
NC_035087.1	32214450	.	G	C	.	.	MAF_USDA=39.13
NC_035087.1	32214557	.	A	C	.	.	MAF_USDA=2.941
NC_035087.1	32214570	.	T	A	.	.	MAF_USDA=1.639
NC_035087.1	32214673	.	T	A	.	.	MAF_INRAE=5.263;MAF_USDA=5.294
NC_035087.1	32214730	.	A	C	.	.	MAF_INRAE=43.038;MAF_USDA=1.639
NC_035087.1	32214741	.	C	A	.	.	MAF_USDA=1.639
NC_035087.1	32214762	.	G	A	.	.	MAF_USDA=4.098
NC_035087.1	32214836	.	G	A	.	.	MAF_USDA=1.639
NC_035087.1	32214891	.	A	G	.	.	MAF_USDA=4.098
NC_035087.1	32214999	.	C	T	.	.	MAF_INRAE=48.734;MAF_USDA=37.647
NC_035087.1	32215011	.	A	G	.	.	MAF_USDA=1.639
NC_035087.1	32215012	.	C	A	.	.	MAF_USDA=1.639
NC_035087.1	32215036	.	G	C	.	.	MAF_USDA=1.639
NC_035087.1	32215052	.	A	T	.	.	MAF_USDA=1.639
NC_035087.1	32215108	.	T	C	.	.	MAF_INRAE=49.367;MAF_USDA=37.647
NC_035087.1	32215126	.	C	G	.	.	MAF_USDA=1.639
NC_035087.1	32215137	.	A	C	.	.	MAF_INRAE=49.367;MAF_USDA=37.059
NC_035087.1	32215146	.	C	T	.	.	MAF_INRAE=48.734;MAF_USDA=38.235
NC_035087.1	32215178	.	C	A	.	.	MAF_INRAE=44.937;MAF_USDA=41.765
NC_035087.1	32215210	.	C	T	.	.	MAF_USDA=1.639
NC_035087.1	32215279	.	C	A	.	.	MAF_INRAE=48.101;MAF_USDA=47.059
NC_035087.1	32215301	.	C	A	.	.	MAF_INRAE=6.962;MAF_USDA=8.235
NC_035087.1	32215388	.	C	T	.	.	MAF_USDA=8.333
NC_035087.1	32215553	.	A	C	.	.	MAF_INRAE=15.823
NC_035087.1	32215556	.	T	A	.	.	MAF_INRAE=10.833
NC_035087.1	32215559	.	A	T	.	.	MAF_USDA=1.639
NC_035087.1	32215718	.	G	A	.	.	MAF_USDA=1.639
NC_035087.1	32215719	.	A	C	.	.	MAF_USDA=1.639
NC_035087.1	32215747	.	A	G	.	.	MAF_INRAE=44.937;MAF_USDA=47.059
NC_035087.1	32215824	.	G	T	.	.	MAF_INRAE=22.152;MAF_USDA=22.353
NC_035087.1	32215825	.	C	T	.	.	MAF_INRAE=14.167;MAF_USDA=22.353
NC_035087.1	32215861	.	C	A	.	.	MAF_INRAE=3.333
NC_035087.1	32215870	.	A	G	.	.	MAF_INRAE=44.937;MAF_USDA=44.706
NC_035087.1	32215890	.	T	A	.	.	MAF_USDA=4.918
NC_035087.1	32215928	.	T	C	.	.	MAF_USDA=3.279
NC_035087.1	32215994	.	G	C	.	.	MAF_INRAE=12.025;MAF_USDA=14.583
NC_035087.1	32216015	.	G	T	.	.	MAF_USDA=1.639
NC_035087.1	32216023	.	C	T	.	.	MAF_USDA=4.918
NC_035087.1	32216045	.	C	T	.	.	MAF_USDA=2.353
NC_035087.1	32216127	.	C	T	.	.	MAF_INRAE=24.051;MAF_USDA=12.941
NC_035087.1	32216369	.	T	C	.	.	MAF_INRAE=10.833;MAF_USDA=5.738
NC_035087.1	32216376	.	A	C	.	.	MAF_INRAE=30.38;MAF_USDA=28.235
NC_035087.1	32216377	.	G	A	.	.	MAF_INRAE=1.667;MAF_USDA=1.639
NC_035087.1	32216577	.	A	G	.	.	MAF_USDA=3.279
NC_035087.1	32216879	.	T	G	.	.	MAF_USDA=1.639
NC_035087.1	32216880	.	G	A	.	.	MAF_USDA=1.639
NC_035087.1	32216922	.	T	A	.	.	MAF_USDA=2.459
NC_035087.1	32217030	.	C	A	.	.	MAF_USDA=2.459
NC_035087.1	32217101	.	G	T	.	.	MAF_INRAE=2.5;MAF_USDA=44.118
NC_035087.1	32217114	.	C	T	.	.	MAF_INRAE=23.333;MAF_USDA=30.0
NC_035087.1	32217151	.	T	C	.	.	MAF_INRAE=10.833;MAF_USDA=9.836
NC_035087.1	32217200	.	G	T	.	.	MAF_INRAE=3.797;MAF_USDA=2.941
NC_035087.1	32217330	.	C	T	.	.	MAF_INRAE=31.013;MAF_USDA=40.588
NC_035087.1	32217340	.	C	T	.	.	MAF_INRAE=22.785;MAF_USDA=22.941
NC_035087.1	32217385	.	C	T	.	.	MAF_INRAE=22.785;MAF_USDA=13.529
NC_035087.1	32217428	.	T	C	.	.	MAF_INRAE=24.051;MAF_USDA=13.529
NC_035087.1	32217455	.	G	T	.	.	MAF_INRAE=10.526;MAF_USDA=1.639
NC_035087.1	32217477	.	G	A	.	.	MAF_INRAE=24.684;MAF_USDA=13.529
NC_035087.1	32217508	.	T	C	.	.	MAF_INRAE=32.911;MAF_USDA=29.412
NC_035087.1	32217624	.	C	T	.	.	MAF_USDA=2.459
NC_035087.1	32217713	.	C	T	.	.	MAF_INRAE=12.5;MAF_USDA=8.333
NC_035087.1	32217788	.	A	T	.	.	MAF_USDA=22.917
NC_035087.1	32217817	.	C	T	.	.	MAF_USDA=4.098
NC_035087.1	32217864	.	A	G	.	.	MAF_INRAE=16.456;MAF_USDA=20.0
NC_035087.1	32217905	.	T	G	.	.	MAF_INRAE=22.785;MAF_USDA=13.529
NC_035087.1	32218054	.	G	A	.	.	MAF_INRAE=23.418;MAF_USDA=10.0
NC_035087.1	32218105	.	T	C	.	.	MAF_USDA=4.098
NC_035087.1	32218233	.	T	C	.	.	MAF_USDA=3.279
NC_035087.1	32218265	.	A	T	.	.	MAF_INRAE=22.152;MAF_USDA=24.118
NC_035087.1	32218267	.	C	T	.	.	MAF_INRAE=24.051;MAF_USDA=22.917
NC_035087.1	32218346	.	C	G	.	.	MAF_INRAE=30.38;MAF_USDA=31.176
NC_035087.1	32218367	.	C	T	.	.	MAF_INRAE=10.833;MAF_USDA=9.836
NC_035087.1	32218369	.	A	G	.	.	MAF_USDA=4.918
NC_035087.1	32218381	.	C	A	.	.	MAF_USDA=7.647
NC_035087.1	32218387	.	T	G	.	.	MAF_USDA=1.765
NC_035087.1	32218388	.	C	T	.	.	MAF_USDA=7.647
NC_035087.1	32218435	.	C	T	.	.	MAF_INRAE=23.418;MAF_USDA=14.118
NC_035087.1	32218455	.	G	A	.	.	MAF_USDA=3.279
NC_035087.1	32218528	.	A	C	.	.	MAF_INRAE=45.57;MAF_USDA=45.882
NC_035087.1	32218618	.	C	T	.	.	MAF_INRAE=10.526
NC_035087.1	32218636	.	C	T	.	.	MAF_USDA=7.647
NC_035087.1	32218678	.	G	A	.	.	MAF_INRAE=24.684;MAF_USDA=13.529
NC_035087.1	32218725	.	A	C	.	.	MAF_USDA=1.639
NC_035087.1	32218795	.	G	A	.	.	MAF_INRAE=22.152;MAF_USDA=27.059
NC_035087.1	32218896	.	A	C	.	.	MAF_INRAE=44.937;MAF_USDA=45.294
NC_035087.1	32218923	.	C	T	.	.	MAF_USDA=6.557
NC_035087.1	32218932	.	T	C	.	.	MAF_USDA=3.279
NC_035087.1	32218941	.	A	C	.	.	MAF_INRAE=22.152;MAF_USDA=27.647
NC_035087.1	32218956	.	C	T	.	.	MAF_INRAE=44.937;MAF_USDA=45.294
NC_035087.1	32219006	.	T	C	.	.	MAF_INRAE=22.152;MAF_USDA=22.941
NC_035087.1	32219030	.	A	G	.	.	MAF_INRAE=45.57;MAF_USDA=45.294
NC_035087.1	32219077	.	C	A	.	.	MAF_INRAE=10.0;MAF_USDA=6.78
NC_035087.1	32219083	.	T	G	.	.	MAF_INRAE=24.684;MAF_USDA=22.917
NC_035087.1	32219100	.	G	C	.	.	MAF_INRAE=46.835;MAF_USDA=40.361
NC_035087.1	32219112	.	G	A	.	.	MAF_INRAE=44.937;MAF_USDA=47.59
NC_035087.1	32219141	.	T	A	.	.	MAF_INRAE=43.038;MAF_USDA=2.542
NC_035087.1	32219198	.	G	A	.	.	MAF_USDA=1.695
NC_035087.1	32219204	.	G	A	.	.	MAF_INRAE=44.304;MAF_USDA=47.59
NC_035087.1	32219220	.	A	G	.	.	MAF_INRAE=41.139;MAF_USDA=47.59
NC_035087.1	32219246	.	G	A	.	.	MAF_INRAE=22.152;MAF_USDA=26.506
NC_035087.1	32219257	.	T	G	.	.	MAF_INRAE=39.241;MAF_USDA=47.59
NC_035087.1	32219261	.	T	C	.	.	MAF_INRAE=10.833
NC_035087.1	32219408	.	G	A	.	.	MAF_INRAE=21.519;MAF_USDA=30.0
NC_035087.1	32219432	.	A	G	.	.	MAF_INRAE=22.152;MAF_USDA=27.059
NC_035087.1	32219457	.	A	G	.	.	MAF_INRAE=34.81;MAF_USDA=37.059
NC_035087.1	32219557	.	C	T	.	.	MAF_INRAE=17.089;MAF_USDA=15.294
NC_035087.1	32219588	.	G	A	.	.	MAF_INRAE=2.5
NC_035087.1	32219690	.	T	G	.	.	MAF_INRAE=49.167;MAF_USDA=41.304
NC_035087.1	32219702	.	G	A	.	.	MAF_INRAE=9.167;MAF_USDA=18.75
NC_035087.1	32219723	.	G	A	.	.	MAF_INRAE=39.167;MAF_USDA=17.857
NC_035087.1	32219741	.	C	T	.	.	MAF_USDA=1.639
NC_035087.1	32219896	.	G	A	.	.	MAF_INRAE=22.152;MAF_USDA=27.059
NC_035087.1	32219915	.	A	T	.	.	MAF_INRAE=15.789;MAF_USDA=3.279
NC_035087.1	32219964	.	C	A	.	.	MAF_USDA=1.176
NC_035087.1	32219986	.	T	C	.	.	MAF_INRAE=46.203;MAF_USDA=44.706
NC_035087.1	32220026	.	C	T	.	.	MAF_INRAE=24.051;MAF_USDA=13.529
NC_035087.1	32220028	.	T	C	.	.	MAF_USDA=4.706
NC_035087.1	32220029	.	T	C	.	.	MAF_USDA=5.738
NC_035087.1	32220116	.	C	A	.	.	MAF_USDA=4.918
NC_035087.1	32220172	.	T	A	.	.	MAF_INRAE=32.278;MAF_USDA=17.059
NC_035087.1	32220188	.	G	A	.	.	MAF_INRAE=22.152;MAF_USDA=27.647
NC_035087.1	32220221	.	C	T	.	.	MAF_INRAE=10.833
NC_035087.1	32220239	.	C	T	.	.	MAF_INRAE=22.152;MAF_USDA=25.882
NC_035087.1	32220317	.	G	T	.	.	MAF_INRAE=6.962
NC_035087.1	32220330	.	G	C	.	.	MAF_INRAE=46.203;MAF_USDA=45.294
NC_035087.1	32220404	.	C	T	.	.	MAF_INRAE=10.833
NC_035087.1	32220406	.	G	T	.	.	MAF_INRAE=34.167;MAF_USDA=20.833
NC_035087.1	32220428	.	G	A	.	.	MAF_USDA=27.083
NC_035087.1	32220443	.	G	A	.	.	MAF_USDA=22.917
NC_035087.1	32220516	.	G	A	.	.	MAF_INRAE=5.263
NC_035087.1	32220541	.	C	T	.	.	MAF_USDA=25.0
NC_035087.1	32220542	.	A	G	.	.	MAF_USDA=41.667
NC_035087.1	32220567	.	G	T	.	.	MAF_USDA=25.0
NC_035087.1	32222944	.	A	G	.	.	MAF_INRAE=47.368;MAF_USDA=27.083
NC_035087.1	32222966	.	A	C	.	.	MAF_USDA=22.917
NC_035087.1	32223051	.	C	T	.	.	MAF_INRAE=42.105;MAF_USDA=47.917
NC_035087.1	32223128	.	G	A	.	.	MAF_USDA=20.833
NC_035087.1	32224635	.	C	A	.	.	MAF_USDA=25.0
NC_035087.1	32224655	.	G	A	.	.	MAF_USDA=4.167
NC_035087.1	32224848	.	T	C	.	.	MAF_USDA=12.5
NC_035087.1	32224860	.	C	T	.	.	MAF_USDA=10.0
NC_035087.1	32224893	.	C	A	.	.	MAF_USDA=3.279
NC_035087.1	32224973	.	C	T	.	.	MAF_USDA=8.235
NC_035087.1	32225127	.	T	G	.	.	MAF_USDA=8.929
NC_035087.1	32225187	.	T	G	.	.	MAF_USDA=13.253
NC_035087.1	32225241	.	C	A	.	.	MAF_USDA=22.917
NC_035087.1	32225316	.	G	C	.	.	MAF_USDA=7.143
NC_035087.1	32225326	.	G	T	.	.	MAF_INRAE=10.0;MAF_USDA=5.833
NC_035087.1	32225359	.	C	G	.	.	MAF_USDA=15.882
NC_035087.1	32225371	.	T	G	.	.	MAF_INRAE=13.333;MAF_USDA=20.588
NC_035087.1	32225395	.	C	T	.	.	MAF_USDA=1.639
NC_035087.1	32225427	.	T	C	.	.	MAF_INRAE=43.038;MAF_USDA=1.639
NC_035087.1	32225448	.	C	T	.	.	MAF_INRAE=10.833;MAF_USDA=6.667
NC_035087.1	32225617	.	C	T	.	.	MAF_USDA=5.738
NC_035087.1	32225624	.	A	G	.	.	MAF_USDA=12.941
NC_035087.1	32225725	.	C	T	.	.	MAF_USDA=4.918
NC_035087.1	32225739	.	G	A	.	.	MAF_INRAE=24.684;MAF_USDA=20.0
NC_035087.1	32225756	.	G	A	.	.	MAF_USDA=4.918
NC_035087.1	32225821	.	A	T	.	.	MAF_INRAE=6.962
NC_035087.1	32225829	.	A	C	.	.	MAF_INRAE=29.747;MAF_USDA=40.0
NC_035087.1	32225830	.	T	C	.	.	MAF_INRAE=24.167;MAF_USDA=39.412
NC_035087.1	32225871	.	T	G	.	.	MAF_USDA=4.918
NC_035087.1	32225873	.	T	C	.	.	MAF_INRAE=29.114;MAF_USDA=38.824
NC_035087.1	32225874	.	G	A	.	.	MAF_USDA=1.639
NC_035087.1	32225880	.	T	C	.	.	MAF_INRAE=46.203;MAF_USDA=45.294
NC_035087.1	32225884	.	T	C	.	.	MAF_USDA=3.279
NC_035087.1	32225938	.	T	G	.	.	MAF_USDA=1.639
NC_035087.1	32225998	.	G	A	.	.	MAF_USDA=2.083
NC_035087.1	32226004	.	C	A	.	.	MAF_INRAE=10.526;MAF_USDA=1.639
NC_035087.1	32226035	.	A	T	.	.	MAF_USDA=1.639
NC_035087.1	32226044	.	T	G	.	.	MAF_USDA=4.918
NC_035087.1	32226061	.	T	C	.	.	MAF_USDA=1.639
```
